## Supplementary material for "RNA-mediated nucleosome depletion is required for elimination of transposon-derived DNA": MILORD.gff3 (part 34 of 89)

```
scaffold51_184_with_IES	MILORD	internal_eliminated_sequence	47876	47905	.	.	.	ID=MILORD.184.47876.47905;Name=MILORD.184.47876.47905;bounded_by_ta=TRUE;common_boundary=Both;end=47905;ies_id=IESPGM.PTET51.1.184.45088;ies_left_dist=0;ies_min_dist=0;ies_right_dist=0;junction_seq=aagtaaataaatagaTAtacttagataaatta;read_names=J00121:27:H3GGKBBXX:5:1115:2138:38011,J00121:27:H3GGKBBXX:5:2103:6451:26670,J00121:27:H3GGKBBXX:5:1205:21998:40596,J00121:27:H3GGKBBXX:5:2219:15534:47753,J00121:27:H3GGKBBXX:5:1114:1286:15434,J00121:27:H3GGKBBXX:5:2112:18670:34231,J00121:27:H3GGKBBXX:5:1221:10896:15416,J00121:27:H3GGKBBXX:5:1210:6999:33774,J00121:27:H3GGKBBXX:5:2124:11261:30855,J00121:27:H3GGKBBXX:5:1205:15057:37150,J00121:27:H3GGKBBXX:5:2112:22232:48948,J00121:27:H3GGKBBXX:5:1110:16478:1490,J00121:27:H3GGKBBXX:5:2104:4898:30872,J00121:27:H3GGKBBXX:5:1217:24596:22309,J00121:27:H3GGKBBXX:5:2216:10409:2510,J00121:27:H3GGKBBXX:5:1112:22465:15698,J00121:27:H3GGKBBXX:5:1205:14194:31470,J00121:27:H3GGKBBXX:5:1114:15706:28709,J00121:27:H3GGKBBXX:5:1216:5487:33053,J00121:27:H3GGKBBXX:5:1203:15544:13834,J00121:27:H3GGKBBXX:5:1221:21907:28200,J00121:27:H3GGKBBXX:5:1212:5994:35268,J00121:27:H3GGKBBXX:5:1215:11962:32736,J00121:27:H3GGKBBXX:5:1207:8471:21272,J00121:27:H3GGKBBXX:5:2108:28189:32472,J00121:27:H3GGKBBXX:5:1114:11454:38750,J00121:27:H3GGKBBXX:5:2116:31619:35989,J00121:27:H3GGKBBXX:5:2228:17269:3952,J00121:27:H3GGKBBXX:5:2216:24211:2932,J00121:27:H3GGKBBXX:5:2222:15767:42214,J00121:27:H3GGKBBXX:5:1115:30107:47717,J00121:27:H3GGKBBXX:5:2119:30046:17403,J00121:27:H3GGKBBXX:5:1123:19887:42812,J00121:27:H3GGKBBXX:5:1109:8937:24964,J00121:27:H3GGKBBXX:5:1113:5213:11055,J00121:27:H3GGKBBXX:5:2110:19299:24630,J00121:27:H3GGKBBXX:5:2119:7588:33492,J00121:27:H3GGKBBXX:5:1221:8856:24753,J00121:27:H3GGKBBXX:5:2225:9881:43585,J00121:27:H3GGKBBXX:5:2221:19806:46539,J00121:27:H3GGKBBXX:5:1114:20709:16102,J00121:27:H3GGKBBXX:5:1211:3194:35409,J00121:27:H3GGKBBXX:5:2213:30178:21360,J00121:27:H3GGKBBXX:5:2203:19563:3494,J00121:27:H3GGKBBXX:5:2228:21085:28112,J00121:27:H3GGKBBXX:5:2108:29823:35831,J00121:27:H3GGKBBXX:5:2204:10419:31189,J00121:27:H3GGKBBXX:5:2211:25652:29343,J00121:27:H3GGKBBXX:5:1109:13595:36868,J00121:27:H3GGKBBXX:5:2205:31852:29255;sequence=TATAGTAAATTTACATAAATCTGTTGACTA;start=47876;subtype=IES;support_ref=3;support_variant=50;type=IES;
scaffold51_184_with_IES	MILORD	internal_eliminated_sequence	48460	48504	.	.	.	ID=MILORD.184.48460.48504;Name=MILORD.184.48460.48504;bounded_by_ta=TRUE;common_boundary=Both;end=48504;ies_id=IESPGM.PTET51.1.184.45642;ies_left_dist=0;ies_min_dist=0;ies_right_dist=0;junction_seq=tatggcgtttacttgTAcaagtaaataagata;read_names=J00121:27:H3GGKBBXX:5:2125:14306:38838,J00121:27:H3GGKBBXX:5:1204:23622:27338,J00121:27:H3GGKBBXX:5:2219:30888:27373,J00121:27:H3GGKBBXX:5:2201:12743:11548,J00121:27:H3GGKBBXX:5:1117:27864:38170,J00121:27:H3GGKBBXX:5:1209:23409:18599,J00121:27:H3GGKBBXX:5:1203:7618:37238,J00121:27:H3GGKBBXX:5:2107:17797:36235,J00121:27:H3GGKBBXX:5:2218:3569:23645,J00121:27:H3GGKBBXX:5:1108:23399:10563,J00121:27:H3GGKBBXX:5:1103:19136:47524,J00121:27:H3GGKBBXX:5:2207:14763:13711,J00121:27:H3GGKBBXX:5:2128:3325:7398,J00121:27:H3GGKBBXX:5:2124:17858:43761,J00121:27:H3GGKBBXX:5:1224:12185:29958,J00121:27:H3GGKBBXX:5:1115:7882:23171,J00121:27:H3GGKBBXX:5:1101:15686:19777,J00121:27:H3GGKBBXX:5:1119:18659:43497,J00121:27:H3GGKBBXX:5:1103:4513:2035,J00121:27:H3GGKBBXX:5:1227:19583:11829,J00121:27:H3GGKBBXX:5:2218:2098:7310,J00121:27:H3GGKBBXX:5:1226:16305:13113,J00121:27:H3GGKBBXX:5:1102:19076:21606,J00121:27:H3GGKBBXX:5:2209:11322:7152,J00121:27:H3GGKBBXX:5:1117:22597:34881,J00121:27:H3GGKBBXX:5:1124:12814:2914,J00121:27:H3GGKBBXX:5:2222:22343:43515,J00121:27:H3GGKBBXX:5:1115:19715:29466,J00121:27:H3GGKBBXX:5:1114:27204:2457,J00121:27:H3GGKBBXX:5:1101:10023:49071,J00121:27:H3GGKBBXX:5:2222:25601:40367,J00121:27:H3GGKBBXX:5:1220:21481:13183,J00121:27:H3GGKBBXX:5:2104:26088:3934,J00121:27:H3GGKBBXX:5:2208:24556:18898,J00121:27:H3GGKBBXX:5:1228:14742:3231,J00121:27:H3GGKBBXX:5:1125:23997:34881,J00121:27:H3GGKBBXX:5:2221:27651:5868,J00121:27:H3GGKBBXX:5:2104:26890:23153,J00121:27:H3GGKBBXX:5:1125:19167:7873,J00121:27:H3GGKBBXX:5:2219:7253:8049,J00121:27:H3GGKBBXX:5:2126:26798:25492,J00121:27:H3GGKBBXX:5:2102:30178:47067,J00121:27:H3GGKBBXX:5:1121:28777:5499,J00121:27:H3GGKBBXX:5:2117:20131:8101,J00121:27:H3GGKBBXX:5:1125:14093:36007,J00121:27:H3GGKBBXX:5:1121:7821:45783;sequence=TACAGTCAATCTATTAATGAATTAATTAACCATTAGGATTCACTG;start=48460;subtype=IES;support_ref=6;support_variant=46;type=IES;
scaffold51_184_with_IES	MILORD	internal_eliminated_sequence	48916	48973	.	.	.	ID=MILORD.184.48916.48973;Name=MILORD.184.48916.48973;bounded_by_ta=TRUE;common_boundary=Both;end=48973;ies_id=IESPGM.PTET51.1.184.46053;ies_left_dist=0;ies_min_dist=0;ies_right_dist=0;junction_seq=gataattgcaaattgTAtaatggttcataaag;read_names=J00121:27:H3GGKBBXX:5:1117:17584:4743,J00121:27:H3GGKBBXX:5:2227:11677:17474,J00121:27:H3GGKBBXX:5:1213:26808:10176,J00121:27:H3GGKBBXX:5:2220:15940:33017,J00121:27:H3GGKBBXX:5:2224:5152:29167,J00121:27:H3GGKBBXX:5:1206:15280:15662,J00121:27:H3GGKBBXX:5:2220:16427:33053,J00121:27:H3GGKBBXX:5:1109:5436:32789,J00121:27:H3GGKBBXX:5:1115:21745:28797,J00121:27:H3GGKBBXX:5:1117:11779:2879,J00121:27:H3GGKBBXX:5:2128:24982:19214,J00121:27:H3GGKBBXX:5:2111:24008:45836,J00121:27:H3GGKBBXX:5:2213:18517:25597,J00121:27:H3GGKBBXX:5:2201:27265:45467,J00121:27:H3GGKBBXX:5:2215:12885:40842,J00121:27:H3GGKBBXX:5:2205:6238:43603,J00121:27:H3GGKBBXX:5:1128:13362:32736,J00121:27:H3GGKBBXX:5:2117:10023:10563,J00121:27:H3GGKBBXX:5:2219:27529:47682;sequence=TATTCTAAATATGATATTAATTATAACCCATTACTATCTGAAAATACTAAACTTATAA;start=48916;subtype=IES;support_ref=98;support_variant=19;type=IES;
scaffold51_184_with_IES	MILORD	internal_eliminated_sequence	51390	51467	.	.	.	ID=MILORD.184.51390.51467;Name=MILORD.184.51390.51467;bounded_by_ta=TRUE;common_boundary=Both;end=51467;ies_id=IESPGM.PTET51.1.184.48469;ies_left_dist=0;ies_min_dist=0;ies_right_dist=0;junction_seq=ggattattttctaatTAatttaaagcttttat;read_names=J00121:27:H3GGKBBXX:5:1128:31324:25034,J00121:27:H3GGKBBXX:5:1116:20527:29184,J00121:27:H3GGKBBXX:5:1106:2575:45977,J00121:27:H3GGKBBXX:5:1223:11221:46539,J00121:27:H3GGKBBXX:5:2103:10541:10053,J00121:27:H3GGKBBXX:5:2209:20841:18265,J00121:27:H3GGKBBXX:5:2218:20212:35145,J00121:27:H3GGKBBXX:5:2210:29325:12568,J00121:27:H3GGKBBXX:5:2217:16031:43023,J00121:27:H3GGKBBXX:5:2204:25033:32560,J00121:27:H3GGKBBXX:5:1214:25844:11495,J00121:27:H3GGKBBXX:5:1107:29153:21658,J00121:27:H3GGKBBXX:5:2223:3863:44201,J00121:27:H3GGKBBXX:5:2221:19370:43146,J00121:27:H3GGKBBXX:5:1111:4361:22872,J00121:27:H3GGKBBXX:5:1113:29356:24120,J00121:27:H3GGKBBXX:5:1221:4959:9772,J00121:27:H3GGKBBXX:5:1101:7953:44359,J00121:27:H3GGKBBXX:5:2219:2118:26476,J00121:27:H3GGKBBXX:5:2208:9059:23522,J00121:27:H3GGKBBXX:5:2126:4472:12128,J00121:27:H3GGKBBXX:5:1118:15331:14168,J00121:27:H3GGKBBXX:5:2108:6512:37748,J00121:27:H3GGKBBXX:5:2214:13129:39717,J00121:27:H3GGKBBXX:5:2213:31233:3987,J00121:27:H3GGKBBXX:5:2109:24962:27654,J00121:27:H3GGKBBXX:5:2104:19502:49107,J00121:27:H3GGKBBXX:5:1122:8410:26441,J00121:27:H3GGKBBXX:5:1202:14428:23645,J00121:27:H3GGKBBXX:5:1106:5589:48034,J00121:27:H3GGKBBXX:5:2219:5852:39629,J00121:27:H3GGKBBXX:5:1226:26403:23751,J00121:27:H3GGKBBXX:5:1218:28361:7732,J00121:27:H3GGKBBXX:5:2225:10247:43409,J00121:27:H3GGKBBXX:5:1228:30594:21096,J00121:27:H3GGKBBXX:5:2126:4553:12058,J00121:27:H3GGKBBXX:5:1217:3265:4936,J00121:27:H3GGKBBXX:5:1217:4188:20709,J00121:27:H3GGKBBXX:5:1220:10683:42724,J00121:27:H3GGKBBXX:5:2119:4655:26336,J00121:27:H3GGKBBXX:5:1224:14113:41317;sequence=TACAATCAATAAGAAAAAAATTATTTTTCAACTTCTAAAAAATCAATTGAAATAATGATTAAAATTCAAAAACAACTA;start=51390;subtype=IES;support_ref=80;support_variant=41;type=IES;
scaffold51_184_with_IES	MILORD	internal_eliminated_sequence	53653	53734	.	.	.	ID=MILORD.184.53653.53734;Name=MILORD.184.53653.53734;bounded_by_ta=TRUE;common_boundary=Both;end=53734;ies_id=IESPGM.PTET51.1.184.50654;ies_left_dist=0;ies_min_dist=0;ies_right_dist=0;junction_seq=atattaaatcaagccTAtcaaatatattgaaa;read_names=J00121:27:H3GGKBBXX:5:1224:11241:47735,J00121:27:H3GGKBBXX:5:1222:24860:21922,J00121:27:H3GGKBBXX:5:1107:19187:38433,J00121:27:H3GGKBBXX:5:1105:12824:28920,J00121:27:H3GGKBBXX:5:2103:31964:4725,J00121:27:H3GGKBBXX:5:2122:31446:15258,J00121:27:H3GGKBBXX:5:1102:27529:29747,J00121:27:H3GGKBBXX:5:1113:15361:15522,J00121:27:H3GGKBBXX:5:2104:13078:47647,J00121:27:H3GGKBBXX:5:2201:9902:39436,J00121:27:H3GGKBBXX:5:2111:23419:40209,J00121:27:H3GGKBBXX:5:2108:5244:41528,J00121:27:H3GGKBBXX:5:1210:29650:21606,J00121:27:H3GGKBBXX:5:1214:10236:5411,J00121:27:H3GGKBBXX:5:2206:29072:32736,J00121:27:H3GGKBBXX:5:2103:25033:44201,J00121:27:H3GGKBBXX:5:2217:24972:15926,J00121:27:H3GGKBBXX:5:2106:4675:13851,J00121:27:H3GGKBBXX:5:1105:24322:10616,J00121:27:H3GGKBBXX:5:1127:8582:47208,J00121:27:H3GGKBBXX:5:2110:14499:15539,J00121:27:H3GGKBBXX:5:2216:27915:21764,J00121:27:H3GGKBBXX:5:2115:11322:45344,J00121:27:H3GGKBBXX:5:1208:22424:2334,J00121:27:H3GGKBBXX:5:2128:16305:28235,J00121:27:H3GGKBBXX:5:1111:17665:7943,J00121:27:H3GGKBBXX:5:1211:30482:3811,J00121:27:H3GGKBBXX:5:1115:7101:6554,J00121:27:H3GGKBBXX:5:2227:15432:14660,J00121:27:H3GGKBBXX:5:1219:11424:4444,J00121:27:H3GGKBBXX:5:1222:24860:22028,J00121:27:H3GGKBBXX:5:2222:17229:21465,J00121:27:H3GGKBBXX:5:1205:24962:8137,J00121:27:H3GGKBBXX:5:1116:13941:33000,J00121:27:H3GGKBBXX:5:1117:12652:9174,J00121:27:H3GGKBBXX:5:1224:14265:45097,J00121:27:H3GGKBBXX:5:2121:28351:34231,J00121:27:H3GGKBBXX:5:1126:17411:12286,J00121:27:H3GGKBBXX:5:2109:29427:30046,J00121:27:H3GGKBBXX:5:2105:26839:4919,J00121:27:H3GGKBBXX:5:2227:29599:5481,J00121:27:H3GGKBBXX:5:1118:19096:1279,J00121:27:H3GGKBBXX:5:1127:23723:26353,J00121:27:H3GGKBBXX:5:1210:6776:25369,J00121:27:H3GGKBBXX:5:1201:3478:9244,J00121:27:H3GGKBBXX:5:1213:24363:5270,J00121:27:H3GGKBBXX:5:1101:27844:41686,J00121:27:H3GGKBBXX:5:2103:22384:44183,J00121:27:H3GGKBBXX:5:1118:20090:44042,J00121:27:H3GGKBBXX:5:2217:32471:38029,J00121:27:H3GGKBBXX:5:2120:7243:27901,J00121:27:H3GGKBBXX:5:1223:13139:46346,J00121:27:H3GGKBBXX:5:1120:30066:11108,J00121:27:H3GGKBBXX:5:2117:15016:42073,J00121:27:H3GGKBBXX:5:1211:24190:18652,J00121:27:H3GGKBBXX:5:2110:27519:13869,J00121:27:H3GGKBBXX:5:2113:19339:41968,J00121:27:H3GGKBBXX:5:2206:5416:43304,J00121:27:H3GGKBBXX:5:1101:24860:14467,J00121:27:H3GGKBBXX:5:1221:27833:42935,J00121:27:H3GGKBBXX:5:2204:2575:30081,J00121:27:H3GGKBBXX:5:2204:2432:30081,J00121:27:H3GGKBBXX:5:1211:24180:18599,J00121:27:H3GGKBBXX:5:2227:13058:9983;sequence=TACAGATAGATATAAATTTGATCTTTATCAATTGTAGAAATTAATTAATATCGAATTTGTAAGATATTCAGTGAAACAACTG;start=53653;subtype=IES;support_ref=56;support_variant=64;type=IES;
scaffold51_184_with_IES	MILORD	internal_eliminated_sequence	53884	53963	.	.	.	ID=MILORD.184.53884.53963;Name=MILORD.184.53884.53963;bounded_by_ta=TRUE;common_boundary=Both;end=53963;ies_id=IESPGM.PTET51.1.184.50803;ies_left_dist=0;ies_min_dist=0;ies_right_dist=0;junction_seq=ttgtttaaatatctgTAaatctaatatagatt;read_names=J00121:27:H3GGKBBXX:5:2122:8592:37871,J00121:27:H3GGKBBXX:5:2211:13037:10686,J00121:27:H3GGKBBXX:5:1115:17371:28709,J00121:27:H3GGKBBXX:5:2114:15392:36394,J00121:27:H3GGKBBXX:5:1228:7892:12146,J00121:27:H3GGKBBXX:5:1223:6888:17087,J00121:27:H3GGKBBXX:5:1103:18284:9016,J00121:27:H3GGKBBXX:5:2228:8592:45361,J00121:27:H3GGKBBXX:5:2110:6644:41845,J00121:27:H3GGKBBXX:5:1226:26342:5816,J00121:27:H3GGKBBXX:5:1121:8978:43146,J00121:27:H3GGKBBXX:5:2121:27235:23751,J00121:27:H3GGKBBXX:5:2204:29335:26793,J00121:27:H3GGKBBXX:5:1123:12672:18915,J00121:27:H3GGKBBXX:5:2125:24139:9702,J00121:27:H3GGKBBXX:5:2219:16386:7732;sequence=TATAGAAGACAAAGAAAAATAATAATATAGTTAATAATAAAATAAATCCAAAAGTAAATAAAAAATATTAGATTTATTTG;start=53884;subtype=IES;support_ref=84;support_variant=16;type=IES;
scaffold51_184_with_IES	MILORD	internal_eliminated_sequence	53909	53963	.	.	.	ID=MILORD.184.53909.53963;Name=MILORD.184.53909.53963;bounded_by_ta=TRUE;common_boundary=RIGHT;end=53963;ies_id=IESPGM.PTET51.1.184.50803;ies_left_dist=-25;ies_min_dist=0;ies_right_dist=0;junction_seq=aaagaaaaataataaTAaatctaatatagatt;read_names=J00121:27:H3GGKBBXX:5:2119:16122:14097;sequence=TATAGTTAATAATAAAATAAATCCAAAAGTAAATAAAAAATATTAGATTTATTTG;start=53909;subtype=PARTIAL_INTERNAL;support_ref=40;support_variant=1;type=ALTERNATIVE;
scaffold51_184_with_IES	MILORD	internal_eliminated_sequence	54838	54865	.	.	.	ID=MILORD.184.54838.54865;Name=MILORD.184.54838.54865;bounded_by_ta=TRUE;common_boundary=Both;end=54865;ies_id=IESPGM.PTET51.1.184.51677;ies_left_dist=0;ies_min_dist=0;ies_right_dist=0;junction_seq=aagaagcggaggagaTAttttcaaatttgcag;read_names=J00121:27:H3GGKBBXX:5:2216:5416:20129,J00121:27:H3GGKBBXX:5:1210:20385:25703,J00121:27:H3GGKBBXX:5:1206:3802:47999,J00121:27:H3GGKBBXX:5:1205:12276:2545,J00121:27:H3GGKBBXX:5:1215:3468:7609,J00121:27:H3GGKBBXX:5:1226:20770:16524,J00121:27:H3GGKBBXX:5:1111:18588:25158,J00121:27:H3GGKBBXX:5:1227:21826:26125,J00121:27:H3GGKBBXX:5:1116:8288:46100,J00121:27:H3GGKBBXX:5:2113:17442:34143,J00121:27:H3GGKBBXX:5:2121:25743:3653,J00121:27:H3GGKBBXX:5:2207:16975:33229,J00121:27:H3GGKBBXX:5:1116:17827:9772,J00121:27:H3GGKBBXX:5:1109:22232:19091,J00121:27:H3GGKBBXX:5:2204:8795:41176,J00121:27:H3GGKBBXX:5:1124:14326:47102,J00121:27:H3GGKBBXX:5:1108:22536:41845,J00121:27:H3GGKBBXX:5:2113:24068:16401,J00121:27:H3GGKBBXX:5:1214:20770:23135,J00121:27:H3GGKBBXX:5:2126:23500:12568,J00121:27:H3GGKBBXX:5:2106:16346:19795,J00121:27:H3GGKBBXX:5:2125:23764:41546,J00121:27:H3GGKBBXX:5:2220:7517:22045,J00121:27:H3GGKBBXX:5:1212:29366:28287,J00121:27:H3GGKBBXX:5:1216:27783:21289,J00121:27:H3GGKBBXX:5:1227:5741:39365,J00121:27:H3GGKBBXX:5:1102:9293:24595,J00121:27:H3GGKBBXX:5:2210:29995:42460,J00121:27:H3GGKBBXX:5:2225:13464:18212,J00121:27:H3GGKBBXX:5:2217:26311:47858,J00121:27:H3GGKBBXX:5:2102:6522:22467,J00121:27:H3GGKBBXX:5:1204:2027:10458,J00121:27:H3GGKBBXX:5:1112:13139:44693,J00121:27:H3GGKBBXX:5:2206:8044:13535,J00121:27:H3GGKBBXX:5:1125:25946:37589,J00121:27:H3GGKBBXX:5:2225:19278:8101,J00121:27:H3GGKBBXX:5:2219:7730:36552,J00121:27:H3GGKBBXX:5:1122:8968:18019,J00121:27:H3GGKBBXX:5:2217:11464:49071,J00121:27:H3GGKBBXX:5:2105:26646:2580,J00121:27:H3GGKBBXX:5:2227:13190:22801,J00121:27:H3GGKBBXX:5:1111:25428:10493,J00121:27:H3GGKBBXX:5:2115:16264:15188,J00121:27:H3GGKBBXX:5:1103:10957:42249,J00121:27:H3GGKBBXX:5:1221:11464:31347,J00121:27:H3GGKBBXX:5:1123:17553:9051,J00121:27:H3GGKBBXX:5:1128:16630:14590,J00121:27:H3GGKBBXX:5:1218:7659:41106,J00121:27:H3GGKBBXX:5:1115:16772:40227,J00121:27:H3GGKBBXX:5:1211:29132:13113,J00121:27:H3GGKBBXX:5:2211:6512:36376,J00121:27:H3GGKBBXX:5:2108:27904:13447,J00121:27:H3GGKBBXX:5:2122:9617:42108,J00121:27:H3GGKBBXX:5:2223:2737:10458,J00121:27:H3GGKBBXX:5:2205:16234:35426;sequence=TACAGTAAAGTCGGGAGGAATTAAACTA;start=54838;subtype=IES;support_ref=0;support_variant=55;type=IES;
scaffold51_184_with_IES	MILORD	internal_eliminated_sequence	55315	55418	.	.	.	ID=MILORD.184.55315.55418;Name=MILORD.184.55315.55418;bounded_by_ta=TRUE;common_boundary=Both;end=55418;ies_id=IESPGM.PTET51.1.184.52126;ies_left_dist=0;ies_min_dist=0;ies_right_dist=0;junction_seq=ttgaagttattcagaTAaaaagcacctaggct;read_names=J00121:27:H3GGKBBXX:5:2102:27072:23118,J00121:27:H3GGKBBXX:5:1203:20760:33949,J00121:27:H3GGKBBXX:5:1121:5802:36939,J00121:27:H3GGKBBXX:5:1120:1255:11724,J00121:27:H3GGKBBXX:5:2110:6685:30767,J00121:27:H3GGKBBXX:5:2114:29376:6958,J00121:27:H3GGKBBXX:5:2103:16538:31347,J00121:27:H3GGKBBXX:5:1227:12033:3389,J00121:27:H3GGKBBXX:5:1125:20953:45748,J00121:27:H3GGKBBXX:5:1219:15118:6976,J00121:27:H3GGKBBXX:5:2225:31801:35567,J00121:27:H3GGKBBXX:5:1206:14397:34354,J00121:27:H3GGKBBXX:5:2213:29599:43322,J00121:27:H3GGKBBXX:5:1212:3366:37079,J00121:27:H3GGKBBXX:5:1107:18802:42583,J00121:27:H3GGKBBXX:5:2226:3315:13429,J00121:27:H3GGKBBXX:5:1227:23977:32209,J00121:27:H3GGKBBXX:5:2202:11535:15363,J00121:27:H3GGKBBXX:5:1224:24606:3969,J00121:27:H3GGKBBXX:5:1127:22688:34688,J00121:27:H3GGKBBXX:5:1220:6948:45643,J00121:27:H3GGKBBXX:5:1202:5345:35936,J00121:27:H3GGKBBXX:5:1225:13524:3969,J00121:27:H3GGKBBXX:5:1222:8369:39418,J00121:27:H3GGKBBXX:5:2107:7233:33791,J00121:27:H3GGKBBXX:5:2119:25763:16559,J00121:27:H3GGKBBXX:5:1201:26565:3916,J00121:27:H3GGKBBXX:5:2120:29508:23540,J00121:27:H3GGKBBXX:5:2222:25733:6976,J00121:27:H3GGKBBXX:5:1127:11414:44271,J00121:27:H3GGKBBXX:5:1124:29244:3705,J00121:27:H3GGKBBXX:5:2212:9262:33123,J00121:27:H3GGKBBXX:5:1211:11231:40754,J00121:27:H3GGKBBXX:5:2202:15554:47014,J00121:27:H3GGKBBXX:5:1124:2808:38574,J00121:27:H3GGKBBXX:5:1217:9080:26019,J00121:27:H3GGKBBXX:5:2226:2686:40508,J00121:27:H3GGKBBXX:5:2128:30776:47295,J00121:27:H3GGKBBXX:5:2213:2402:19021,J00121:27:H3GGKBBXX:5:1125:13778:28745,J00121:27:H3GGKBBXX:5:1110:14600:25034,J00121:27:H3GGKBBXX:5:1119:5568:43638,J00121:27:H3GGKBBXX:5:1120:9354:6589,J00121:27:H3GGKBBXX:5:2216:25926:25351,J00121:27:H3GGKBBXX:5:1214:13098:49089,J00121:27:H3GGKBBXX:5:1214:13321:25492,J00121:27:H3GGKBBXX:5:1116:31132:11618,J00121:27:H3GGKBBXX:5:2218:27458:46117,J00121:27:H3GGKBBXX:5:1113:25144:28287,J00121:27:H3GGKBBXX:5:2228:20121:15504,J00121:27:H3GGKBBXX:5:2117:19147:16840,J00121:27:H3GGKBBXX:5:2106:14712:24208,J00121:27:H3GGKBBXX:5:1117:9993:23276,J00121:27:H3GGKBBXX:5:2201:25946:18212,J00121:27:H3GGKBBXX:5:1201:23612:7169,J00121:27:H3GGKBBXX:5:2216:9110:13025,J00121:27:H3GGKBBXX:5:1116:11272:46662,J00121:27:H3GGKBBXX:5:2110:28960:26318,J00121:27:H3GGKBBXX:5:1203:28940:39822,J00121:27:H3GGKBBXX:5:1214:14712:41616,J00121:27:H3GGKBBXX:5:1201:23642:7293;sequence=TACAATTGAAGAGGCTCATATTTTTTATTGTTTTTAAATCTATAAATATTTTCTTAACTCCTATTAAATAATATCAAATTGAAAATCATATTGAAAATCAACTA;start=55315;subtype=IES;support_ref=64;support_variant=61;type=IES;
scaffold51_184_with_IES	MILORD	internal_eliminated_sequence	57317	57365	.	.	.	ID=MILORD.184.57317.57365;Name=MILORD.184.57317.57365;bounded_by_ta=TRUE;common_boundary=Both;end=57365;ies_id=IESPGM.PTET51.1.184.54024;ies_left_dist=0;ies_min_dist=0;ies_right_dist=0;junction_seq=caaatgatgtgtgtgTAcaagagacattaaat;read_names=J00121:27:H3GGKBBXX:5:1225:28899:10071,J00121:27:H3GGKBBXX:5:2117:14722:23065,J00121:27:H3GGKBBXX:5:1218:18923:43357,J00121:27:H3GGKBBXX:5:1220:12773:7169,J00121:27:H3GGKBBXX:5:1219:24028:42530,J00121:27:H3GGKBBXX:5:2203:29670:43198,J00121:27:H3GGKBBXX:5:2115:13677:30573,J00121:27:H3GGKBBXX:5:1103:11901:34319,J00121:27:H3GGKBBXX:5:1110:8186:3934,J00121:27:H3GGKBBXX:5:2105:21298:15715,J00121:27:H3GGKBBXX:5:1116:16153:34512,J00121:27:H3GGKBBXX:5:1202:6177:39137,J00121:27:H3GGKBBXX:5:2126:26808:7785,J00121:27:H3GGKBBXX:5:1217:16792:46451,J00121:27:H3GGKBBXX:5:1123:32563:12023,J00121:27:H3GGKBBXX:5:1204:22039:32613,J00121:27:H3GGKBBXX:5:1126:31751:43849,J00121:27:H3GGKBBXX:5:2203:6116:1402,J00121:27:H3GGKBBXX:5:2110:16204:42829,J00121:27:H3GGKBBXX:5:1204:16488:30239,J00121:27:H3GGKBBXX:5:2217:22972:43058,J00121:27:H3GGKBBXX:5:1206:8156:2123,J00121:27:H3GGKBBXX:5:1202:27022:25246,J00121:27:H3GGKBBXX:5:1216:13920:22204,J00121:27:H3GGKBBXX:5:2225:17462:2352,J00121:27:H3GGKBBXX:5:2126:27499:44640,J00121:27:H3GGKBBXX:5:1121:23196:41510,J00121:27:H3GGKBBXX:5:2217:10551:40737,J00121:27:H3GGKBBXX:5:2211:16508:39840,J00121:27:H3GGKBBXX:5:2115:5223:13464,J00121:27:H3GGKBBXX:5:2110:29650:37431,J00121:27:H3GGKBBXX:5:1126:14874:28639,J00121:27:H3GGKBBXX:5:1120:16579:46715,J00121:27:H3GGKBBXX:5:2110:32207:15944,J00121:27:H3GGKBBXX:5:1225:29000:10036,J00121:27:H3GGKBBXX:5:2214:26606:33879,J00121:27:H3GGKBBXX:5:1101:26514:26265,J00121:27:H3GGKBBXX:5:1126:28483:42653,J00121:27:H3GGKBBXX:5:1113:10571:14713,J00121:27:H3GGKBBXX:5:1219:14499:20744,J00121:27:H3GGKBBXX:5:1220:9922:43761,J00121:27:H3GGKBBXX:5:1105:5578:34758,J00121:27:H3GGKBBXX:5:2113:13017:20463,J00121:27:H3GGKBBXX:5:2104:12905:26635,J00121:27:H3GGKBBXX:5:1217:30685:18194,J00121:27:H3GGKBBXX:5:2222:19289:20603,J00121:27:H3GGKBBXX:5:1104:7141:13412,J00121:27:H3GGKBBXX:5:2216:21673:42812,J00121:27:H3GGKBBXX:5:2211:4685:8559,J00121:27:H3GGKBBXX:5:1121:3539:25210,J00121:27:H3GGKBBXX:5:2228:14600:31470,J00121:27:H3GGKBBXX:5:1120:14549:3741,J00121:27:H3GGKBBXX:5:2221:26808:14010,J00121:27:H3GGKBBXX:5:1121:6553:45273,J00121:27:H3GGKBBXX:5:1220:15422:5253,J00121:27:H3GGKBBXX:5:1206:20669:15223,J00121:27:H3GGKBBXX:5:2220:21572:44746,J00121:27:H3GGKBBXX:5:2115:5010:13377,J00121:27:H3GGKBBXX:5:2111:18903:30274,J00121:27:H3GGKBBXX:5:1126:31335:28112,J00121:27:H3GGKBBXX:5:1216:22922:6958,J00121:27:H3GGKBBXX:5:2209:27793:21764,J00121:27:H3GGKBBXX:5:1204:28067:20129,J00121:27:H3GGKBBXX:5:2126:3873:31417,J00121:27:H3GGKBBXX:5:2226:28402:47471,J00121:27:H3GGKBBXX:5:1116:28371:32332,J00121:27:H3GGKBBXX:5:2223:16985:28428,J00121:27:H3GGKBBXX:5:1110:10734:10493,J00121:27:H3GGKBBXX:5:1224:17340:1402,J00121:27:H3GGKBBXX:5:1114:13423:11917,J00121:27:H3GGKBBXX:5:2219:30421:11899,J00121:27:H3GGKBBXX:5:2115:25926:10018,J00121:27:H3GGKBBXX:5:1228:30665:12286;sequence=TATTATCAATTACATTTATAGTAAAATAATATTTAAATAACTTAGACAA;start=57317;subtype=IES;support_ref=26;support_variant=73;type=IES;
scaffold51_184_with_IES	MILORD	internal_eliminated_sequence	57912	58023	.	.	.	ID=MILORD.184.57912.58023;Name=MILORD.184.57912.58023;bounded_by_ta=TRUE;common_boundary=Both;end=58023;ies_id=IESPGM.PTET51.1.184.54570;ies_left_dist=0;ies_min_dist=0;ies_right_dist=0;junction_seq=atgagggattgtttaTAtcaaagaatcacctt;read_names=J00121:27:H3GGKBBXX:5:1104:25225:34512,J00121:27:H3GGKBBXX:5:1127:14407:24208,J00121:27:H3GGKBBXX:5:2216:29833:14783,J00121:27:H3GGKBBXX:5:1122:26727:21782,J00121:27:H3GGKBBXX:5:1123:26098:15698,J00121:27:H3GGKBBXX:5:1227:26778:1015,J00121:27:H3GGKBBXX:5:1207:11282:40948,J00121:27:H3GGKBBXX:5:1105:15341:37501,J00121:27:H3GGKBBXX:5:2207:18406:21606,J00121:27:H3GGKBBXX:5:1124:28402:4251,J00121:27:H3GGKBBXX:5:2228:25905:4286,J00121:27:H3GGKBBXX:5:2216:29396:16594,J00121:27:H3GGKBBXX:5:2221:19867:35145,J00121:27:H3GGKBBXX:5:2224:13230:9403,J00121:27:H3GGKBBXX:5:1111:2818:4268,J00121:27:H3GGKBBXX:5:1217:21937:40561,J00121:27:H3GGKBBXX:5:1107:12621:12321,J00121:27:H3GGKBBXX:5:1204:16762:27936,J00121:27:H3GGKBBXX:5:1205:12144:29219,J00121:27:H3GGKBBXX:5:1205:23541:23259,J00121:27:H3GGKBBXX:5:2108:8024:15785;sequence=TATACTTCTCACATAGAAGATTGTTATTTTGCAATTAACTTATTCTTTATTATTGTTTATATTAATTAGTCATGTATTATAAATATCATATGATTGTTTTGTGCAAGAACTC;start=57912;subtype=IES;support_ref=78;support_variant=21;type=IES;
scaffold51_184_with_IES	MILORD	internal_eliminated_sequence	59112	59171	.	.	.	ID=MILORD.184.59112.59171;Name=MILORD.184.59112.59171;bounded_by_ta=TRUE;common_boundary=Both;end=59171;ies_id=IESPGM.PTET51.1.184.55658;ies_left_dist=0;ies_min_dist=0;ies_right_dist=0;junction_seq=tttttgtagaaaaggTAtgatattaatgttga;read_names=J00121:27:H3GGKBBXX:5:2202:24150:4936,J00121:27:H3GGKBBXX:5:2119:17533:15733,J00121:27:H3GGKBBXX:5:1203:8115:37607,J00121:27:H3GGKBBXX:5:2206:4817:25175,J00121:27:H3GGKBBXX:5:1209:6542:14168,J00121:27:H3GGKBBXX:5:2107:17046:30116,J00121:27:H3GGKBBXX:5:2120:9973:29360,J00121:27:H3GGKBBXX:5:2117:20121:5939,J00121:27:H3GGKBBXX:5:2217:15280:13130,J00121:27:H3GGKBBXX:5:2119:19837:41352,J00121:27:H3GGKBBXX:5:2107:24261:8471,J00121:27:H3GGKBBXX:5:1207:9414:28885,J00121:27:H3GGKBBXX:5:2118:14519:46873,J00121:27:H3GGKBBXX:5:2209:16660:25404,J00121:27:H3GGKBBXX:5:2219:25631:43339,J00121:27:H3GGKBBXX:5:1213:12469:7275,J00121:27:H3GGKBBXX:5:1117:26463:18054,J00121:27:H3GGKBBXX:5:2120:13149:10000,J00121:27:H3GGKBBXX:5:2223:21531:42601,J00121:27:H3GGKBBXX:5:2220:9516:33949,J00121:27:H3GGKBBXX:5:2211:21105:24525,J00121:27:H3GGKBBXX:5:2208:12530:32033,J00121:27:H3GGKBBXX:5:2128:12611:35690,J00121:27:H3GGKBBXX:5:1220:30086:21553,J00121:27:H3GGKBBXX:5:2108:12591:4251,J00121:27:H3GGKBBXX:5:1117:26169:26758,J00121:27:H3GGKBBXX:5:1214:18974:28534,J00121:27:H3GGKBBXX:5:2212:19451:48069,J00121:27:H3GGKBBXX:5:2209:22435:15610,J00121:27:H3GGKBBXX:5:1125:22648:6730,J00121:27:H3GGKBBXX:5:1114:3802:32666;sequence=TATAGTTGTTTGTAGAAAATGTTACTCATTCAATGTAATTGATCTTATTGAAATATACTG;start=59112;subtype=IES;support_ref=94;support_variant=31;type=IES;
scaffold51_184_with_IES	MILORD	internal_eliminated_sequence	60311	60366	.	.	.	ID=MILORD.184.60311.60366;Name=MILORD.184.60311.60366;bounded_by_ta=TRUE;common_boundary=Both;end=60366;ies_id=IESPGM.PTET51.1.184.56797;ies_left_dist=0;ies_min_dist=0;ies_right_dist=0;junction_seq=tgctttaaatacttgTAaatctttaagtggag;read_names=J00121:27:H3GGKBBXX:5:2121:26058:33668,J00121:27:H3GGKBBXX:5:1126:21745:47506,J00121:27:H3GGKBBXX:5:1207:17645:23030,J00121:27:H3GGKBBXX:5:2113:14925:15539,J00121:27:H3GGKBBXX:5:1111:23977:18986,J00121:27:H3GGKBBXX:5:1214:7101:42565,J00121:27:H3GGKBBXX:5:1120:13869:14590,J00121:27:H3GGKBBXX:5:2218:26088:33615,J00121:27:H3GGKBBXX:5:1122:21937:30327,J00121:27:H3GGKBBXX:5:1113:21805:19126,J00121:27:H3GGKBBXX:5:1119:20364:11952,J00121:27:H3GGKBBXX:5:1217:21217:39242,J00121:27:H3GGKBBXX:5:2204:3945:12409,J00121:27:H3GGKBBXX:5:1117:13261:10546,J00121:27:H3GGKBBXX:5:2119:20760:23118,J00121:27:H3GGKBBXX:5:1116:7963:26969,J00121:27:H3GGKBBXX:5:2224:13981:28287,J00121:27:H3GGKBBXX:5:1211:15595:6994,J00121:27:H3GGKBBXX:5:2114:11150:23944,J00121:27:H3GGKBBXX:5:2119:16447:2105,J00121:27:H3GGKBBXX:5:1220:24099:6747,J00121:27:H3GGKBBXX:5:1127:16092:2158,J00121:27:H3GGKBBXX:5:1119:19958:38855,J00121:27:H3GGKBBXX:5:1205:1428:10651,J00121:27:H3GGKBBXX:5:2214:21136:26301,J00121:27:H3GGKBBXX:5:2222:15788:12392,J00121:27:H3GGKBBXX:5:2121:4756:36429;sequence=TACATCCAATTTAGAAATTAATTATAACAACAGTATTTATTCAATTATTCTGACTG;start=60311;subtype=IES;support_ref=16;support_variant=27;type=IES;
scaffold51_184_with_IES	MILORD	internal_eliminated_sequence	61353	61449	.	.	.	ID=MILORD.184.61353.61449;Name=MILORD.184.61353.61449;bounded_by_ta=TRUE;common_boundary=Both;end=61449;ies_id=IESPGM.PTET51.1.184.57783;ies_left_dist=0;ies_min_dist=0;ies_right_dist=0;junction_seq=aaaatgagaagattgTAgctataaatcaaact;read_names=J00121:27:H3GGKBBXX:5:1116:16884:15803,J00121:27:H3GGKBBXX:5:1224:14803:26301,J00121:27:H3GGKBBXX:5:2216:6268:38099,J00121:27:H3GGKBBXX:5:2225:23855:13711,J00121:27:H3GGKBBXX:5:2128:24413:28956,J00121:27:H3GGKBBXX:5:1216:31446:38679,J00121:27:H3GGKBBXX:5:1104:15666:19601,J00121:27:H3GGKBBXX:5:1101:4655:33404,J00121:27:H3GGKBBXX:5:1227:11830:31453,J00121:27:H3GGKBBXX:5:1221:29711:18652,J00121:27:H3GGKBBXX:5:2124:25753:44711,J00121:27:H3GGKBBXX:5:1101:23663:34864,J00121:27:H3GGKBBXX:5:1203:5771:10616,J00121:27:H3GGKBBXX:5:2207:5639:39858,J00121:27:H3GGKBBXX:5:1204:8207:12058,J00121:27:H3GGKBBXX:5:2115:22059:44007,J00121:27:H3GGKBBXX:5:2121:19877:11249,J00121:27:H3GGKBBXX:5:1212:21907:10440,J00121:27:H3GGKBBXX:5:2111:24292:29518,J00121:27:H3GGKBBXX:5:1217:18528:2615,J00121:27:H3GGKBBXX:5:1124:14164:17350,J00121:27:H3GGKBBXX:5:1202:23805:3178,J00121:27:H3GGKBBXX:5:2115:21450:39154,J00121:27:H3GGKBBXX:5:2203:20141:36253,J00121:27:H3GGKBBXX:5:2209:15483:36692,J00121:27:H3GGKBBXX:5:1205:21805:32771,J00121:27:H3GGKBBXX:5:2122:13869:23346,J00121:27:H3GGKBBXX:5:1220:25743:48491,J00121:27:H3GGKBBXX:5:1224:14783:26371,J00121:27:H3GGKBBXX:5:1205:10774:8312,J00121:27:H3GGKBBXX:5:1228:4888:43937,J00121:27:H3GGKBBXX:5:1101:3366:33352,J00121:27:H3GGKBBXX:5:2202:17046:3389,J00121:27:H3GGKBBXX:5:1110:14773:15698,J00121:27:H3GGKBBXX:5:1218:27986:33035,J00121:27:H3GGKBBXX:5:1209:5061:27953,J00121:27:H3GGKBBXX:5:1227:11140:35180,J00121:27:H3GGKBBXX:5:1214:15645:37361,J00121:27:H3GGKBBXX:5:1215:1133:13763,J00121:27:H3GGKBBXX:5:2220:8603:34090,J00121:27:H3GGKBBXX:5:1215:29203:6765,J00121:27:H3GGKBBXX:5:1106:16285:21377,J00121:27:H3GGKBBXX:5:2221:5792:8857,J00121:27:H3GGKBBXX:5:2215:15493:12620,J00121:27:H3GGKBBXX:5:1112:19735:17051,J00121:27:H3GGKBBXX:5:2107:12743:45309,J00121:27:H3GGKBBXX:5:1217:25347:20515,J00121:27:H3GGKBBXX:5:2212:11302:25333,J00121:27:H3GGKBBXX:5:2206:8095:1771,J00121:27:H3GGKBBXX:5:2210:21105:3494,J00121:27:H3GGKBBXX:5:1201:20699:25052,J00121:27:H3GGKBBXX:5:1223:14154:39453,J00121:27:H3GGKBBXX:5:2227:25469:16014,J00121:27:H3GGKBBXX:5:2220:19745:35778,J00121:27:H3GGKBBXX:5:2122:15199:23012,J00121:27:H3GGKBBXX:5:2214:30594:42231;sequence=TATAAATCTTGTACAAAATAATTCTATCCCCTATTGTTTCTTATAAATATTACAATATTGTCATTTTATAAATATCATATTTTATATGAAAGCACTA;start=61353;subtype=IES;support_ref=70;support_variant=56;type=IES;
scaffold51_184_with_IES	MILORD	internal_eliminated_sequence	61353	61447	.	.	.	ID=MILORD.184.61353.61447;Name=MILORD.184.61353.61447;bounded_by_ta=TRUE;common_boundary=LEFT;end=61447;ies_id=IESPGM.PTET51.1.184.57783;ies_left_dist=0;ies_min_dist=0;ies_right_dist=2;junction_seq=aaaatgagaagattgTAtagctataaatcaaa;read_names=J00121:27:H3GGKBBXX:5:2104:6685:43779,J00121:27:H3GGKBBXX:5:1115:17005:39471;sequence=TATAAATCTTGTACAAAATAATTCTATCCCCTATTGTTTCTTATAAATATTACAATATTGTCATTTTATAAATATCATATTTTATATGAAAGCAC;start=61353;subtype=PARTIAL_INTERNAL;support_ref=70;support_variant=2;type=ALTERNATIVE;
scaffold51_184_with_IES	MILORD	internal_eliminated_sequence	61408	61449	.	.	.	ID=MILORD.184.61408.61449;Name=MILORD.184.61408.61449;bounded_by_ta=TRUE;common_boundary=RIGHT;end=61449;ies_id=IESPGM.PTET51.1.184.57783;ies_left_dist=-55;ies_min_dist=0;ies_right_dist=0;junction_seq=ttataaatattacaaTAgctataaatcaaact;read_names=J00121:27:H3GGKBBXX:5:2122:11556:32877;sequence=TATTGTCATTTTATAAATATCATATTTTATATGAAAGCACTA;start=61408;subtype=PARTIAL_INTERNAL;support_ref=26;support_variant=1;type=ALTERNATIVE;
scaffold51_184_with_IES	MILORD	internal_eliminated_sequence	61871	61918	.	.	.	ID=MILORD.184.61871.61918;Name=MILORD.184.61871.61918;bounded_by_ta=TRUE;common_boundary=Both;end=61918;ies_id=IESPGM.PTET51.1.184.58204;ies_left_dist=0;ies_min_dist=0;ies_right_dist=0;junction_seq=tataatggtggcagaTAataaataattgcatg;read_names=J00121:27:H3GGKBBXX:5:2122:7425:42530,J00121:27:H3GGKBBXX:5:1128:25976:5851,J00121:27:H3GGKBBXX:5:1205:10226:34969,J00121:27:H3GGKBBXX:5:2223:17310:30925,J00121:27:H3GGKBBXX:5:1201:3254:41915,J00121:27:H3GGKBBXX:5:1107:7080:34934,J00121:27:H3GGKBBXX:5:1119:14945:38257,J00121:27:H3GGKBBXX:5:2120:9688:18107,J00121:27:H3GGKBBXX:5:2210:25997:34266,J00121:27:H3GGKBBXX:5:1203:18477:2316,J00121:27:H3GGKBBXX:5:1224:27245:13500,J00121:27:H3GGKBBXX:5:1213:16610:1894,J00121:27:H3GGKBBXX:5:1117:19573:23593,J00121:27:H3GGKBBXX:5:2105:20933:13781,J00121:27:H3GGKBBXX:5:1119:16386:10475,J00121:27:H3GGKBBXX:5:1121:9993:25879,J00121:27:H3GGKBBXX:5:1206:5304:21975,J00121:27:H3GGKBBXX:5:1203:3630:46750,J00121:27:H3GGKBBXX:5:1218:15290:45185,J00121:27:H3GGKBBXX:5:2217:20466:14414,J00121:27:H3GGKBBXX:5:2206:12987:43445,J00121:27:H3GGKBBXX:5:2207:28879:35989,J00121:27:H3GGKBBXX:5:1118:6157:47717,J00121:27:H3GGKBBXX:5:2205:23500:42460,J00121:27:H3GGKBBXX:5:1227:28229:6132,J00121:27:H3GGKBBXX:5:2208:5812:30943,J00121:27:H3GGKBBXX:5:1219:26504:11161,J00121:27:H3GGKBBXX:5:1214:20943:27092,J00121:27:H3GGKBBXX:5:2214:13453:9825,J00121:27:H3GGKBBXX:5:1218:10348:39611,J00121:27:H3GGKBBXX:5:2110:10673:19671,J00121:27:H3GGKBBXX:5:2217:11921:47155,J00121:27:H3GGKBBXX:5:1219:26453:11038,J00121:27:H3GGKBBXX:5:2110:21998:6800,J00121:27:H3GGKBBXX:5:2209:7547:11794,J00121:27:H3GGKBBXX:5:1102:28209:10176,J00121:27:H3GGKBBXX:5:1214:8795:32068,J00121:27:H3GGKBBXX:5:1227:25794:1631,J00121:27:H3GGKBBXX:5:2221:5477:1384,J00121:27:H3GGKBBXX:5:1210:26443:21078,J00121:27:H3GGKBBXX:5:1214:19035:15838,J00121:27:H3GGKBBXX:5:1108:14509:4338,J00121:27:H3GGKBBXX:5:2214:30005:17192,J00121:27:H3GGKBBXX:5:2114:4381:1736,J00121:27:H3GGKBBXX:5:1202:11840:39137,J00121:27:H3GGKBBXX:5:1108:11434:38926,J00121:27:H3GGKBBXX:5:1223:8329:1086,J00121:27:H3GGKBBXX:5:2212:7131:37765,J00121:27:H3GGKBBXX:5:2111:26514:22467,J00121:27:H3GGKBBXX:5:1228:18101:16893,J00121:27:H3GGKBBXX:5:1201:11505:7961,J00121:27:H3GGKBBXX:5:1120:12875:43075;sequence=TACAGTAGAAATGTTGAATGAAATATTAATATAAACAATTATTAAGTA;start=61871;subtype=IES;support_ref=0;support_variant=52;type=IES;
scaffold51_184_with_IES	MILORD	internal_eliminated_sequence	64476	64502	.	.	.	ID=MILORD.184.64476.64502;Name=MILORD.184.64476.64502;bounded_by_ta=TRUE;common_boundary=Both;end=64502;ies_id=IESPGM.PTET51.1.184.60761;ies_left_dist=0;ies_min_dist=0;ies_right_dist=0;junction_seq=tttttggggaaaacgTAacaagtcctaagtat;read_names=J00121:27:H3GGKBBXX:5:2208:6055:44130,J00121:27:H3GGKBBXX:5:1110:7425:37009,J00121:27:H3GGKBBXX:5:1123:13941:11548,J00121:27:H3GGKBBXX:5:2111:19126:41704,J00121:27:H3GGKBBXX:5:2115:22922:6079,J00121:27:H3GGKBBXX:5:2107:12763:33211,J00121:27:H3GGKBBXX:5:1203:7963:45467,J00121:27:H3GGKBBXX:5:1207:20476:15768,J00121:27:H3GGKBBXX:5:2228:5964:2510,J00121:27:H3GGKBBXX:5:2115:4330:39523,J00121:27:H3GGKBBXX:5:2227:26869:42741,J00121:27:H3GGKBBXX:5:2218:15514:25914,J00121:27:H3GGKBBXX:5:2209:18061:40315,J00121:27:H3GGKBBXX:5:2220:13088:31558,J00121:27:H3GGKBBXX:5:2212:31020:40789,J00121:27:H3GGKBBXX:5:2108:19238:9719,J00121:27:H3GGKBBXX:5:1225:15442:47630,J00121:27:H3GGKBBXX:5:1110:13758:29378,J00121:27:H3GGKBBXX:5:1118:17086:25474,J00121:27:H3GGKBBXX:5:1220:25905:10862,J00121:27:H3GGKBBXX:5:1122:23033:25896,J00121:27:H3GGKBBXX:5:2115:12307:28657,J00121:27:H3GGKBBXX:5:2125:22597:33651,J00121:27:H3GGKBBXX:5:2128:12895:8787,J00121:27:H3GGKBBXX:5:2121:8826:14045,J00121:27:H3GGKBBXX:5:1116:8247:14590,J00121:27:H3GGKBBXX:5:1102:9902:42390,J00121:27:H3GGKBBXX:5:2220:26291:35339,J00121:27:H3GGKBBXX:5:2218:10318:24437,J00121:27:H3GGKBBXX:5:1207:5426:31822,J00121:27:H3GGKBBXX:5:1126:28148:12251,J00121:27:H3GGKBBXX:5:1210:3244:30257,J00121:27:H3GGKBBXX:5:1116:29305:6941,J00121:27:H3GGKBBXX:5:1205:16559:17737,J00121:27:H3GGKBBXX:5:2224:11820:15434,J00121:27:H3GGKBBXX:5:2114:29234:14168,J00121:27:H3GGKBBXX:5:2225:28118:8049,J00121:27:H3GGKBBXX:5:1106:12266:32173,J00121:27:H3GGKBBXX:5:1123:15696:30732,J00121:27:H3GGKBBXX:5:1219:11505:2967,J00121:27:H3GGKBBXX:5:1115:12286:27742,J00121:27:H3GGKBBXX:5:2120:23155:17843,J00121:27:H3GGKBBXX:5:1107:29853:15346,J00121:27:H3GGKBBXX:5:2121:11129:44799,J00121:27:H3GGKBBXX:5:2217:24200:39840,J00121:27:H3GGKBBXX:5:1216:19400:1595,J00121:27:H3GGKBBXX:5:1110:10328:40139,J00121:27:H3GGKBBXX:5:1222:4919:32384,J00121:27:H3GGKBBXX:5:2211:17289:41897;sequence=TATAGATTATGAAATTGATTATGATTA;start=64476;subtype=IES;support_ref=3;support_variant=49;type=IES;
scaffold51_184_with_IES	MILORD	internal_eliminated_sequence	64695	64724	.	.	.	ID=MILORD.184.64695.64724;Name=MILORD.184.64695.64724;bounded_by_ta=TRUE;common_boundary=None;end=64724;ies_id=IESPGM.PTET51.1.184.60761;ies_left_dist=-219;ies_min_dist=219;ies_right_dist=-222;junction_seq=ttaatttagattttcTAattgaataaaataat;read_names=J00121:27:H3GGKBBXX:5:1118:19512:44306;sequence=TATAATATAACAAAGAAATTCGAATAATGA;start=64695;subtype=MAC;support_ref=129;support_variant=1;type=CRYPTIC;
scaffold51_184_with_IES	MILORD	internal_eliminated_sequence	65769	65817	.	.	.	ID=MILORD.184.65769.65817;Name=MILORD.184.65769.65817;bounded_by_ta=TRUE;common_boundary=Both;end=65817;ies_id=IESPGM.PTET51.1.184.62027;ies_left_dist=0;ies_min_dist=0;ies_right_dist=0;junction_seq=tgtgccgaatcctatTAgcaattataaataat;read_names=J00121:27:H3GGKBBXX:5:1106:16193:44570,J00121:27:H3GGKBBXX:5:2124:8156:37009,J00121:27:H3GGKBBXX:5:1105:21298:20498,J00121:27:H3GGKBBXX:5:2113:29122:33985,J00121:27:H3GGKBBXX:5:1104:29731:41932,J00121:27:H3GGKBBXX:5:1204:19421:49001,J00121:27:H3GGKBBXX:5:1211:24058:28692,J00121:27:H3GGKBBXX:5:2206:19654:14590,J00121:27:H3GGKBBXX:5:2128:11911:38627,J00121:27:H3GGKBBXX:5:1211:13382:35092,J00121:27:H3GGKBBXX:5:1103:7902:5903,J00121:27:H3GGKBBXX:5:1123:9557:19249,J00121:27:H3GGKBBXX:5:1108:18548:15592,J00121:27:H3GGKBBXX:5:2103:18051:5024,J00121:27:H3GGKBBXX:5:2214:16275:34829,J00121:27:H3GGKBBXX:5:2202:19786:21008,J00121:27:H3GGKBBXX:5:1112:3183:5605,J00121:27:H3GGKBBXX:5:2210:14996:12990,J00121:27:H3GGKBBXX:5:2223:25225:31347,J00121:27:H3GGKBBXX:5:2111:27722:17069,J00121:27:H3GGKBBXX:5:2225:23429:40192,J00121:27:H3GGKBBXX:5:1117:23348:4075,J00121:27:H3GGKBBXX:5:2227:31121:3055,J00121:27:H3GGKBBXX:5:2102:17086:35356,J00121:27:H3GGKBBXX:5:2227:9993:41915;sequence=TATACTTAATTATAAGAGTGTTAGAATAAGAAGCATAAAAGTTTAACTA;start=65769;subtype=IES;support_ref=54;support_variant=25;type=IES;
scaffold51_184_with_IES	MILORD	internal_eliminated_sequence	67762	67787	.	.	.	ID=MILORD.184.67762.67787;Name=MILORD.184.67762.67787;bounded_by_ta=TRUE;common_boundary=Both;end=67787;ies_id=IESPGM.PTET51.1.184.63971;ies_left_dist=0;ies_min_dist=0;ies_right_dist=0;junction_seq=aatggtagtttcatgTAccattgaaagtctga;read_names=J00121:27:H3GGKBBXX:5:1125:24799:4163,J00121:27:H3GGKBBXX:5:1122:21694:19636,J00121:27:H3GGKBBXX:5:2222:24738:15065,J00121:27:H3GGKBBXX:5:2205:10602:17931,J00121:27:H3GGKBBXX:5:2103:20212:35075,J00121:27:H3GGKBBXX:5:2108:17766:2105,J00121:27:H3GGKBBXX:5:1126:29548:48122,J00121:27:H3GGKBBXX:5:1219:13027:3494,J00121:27:H3GGKBBXX:5:1108:11190:10581,J00121:27:H3GGKBBXX:5:2204:23551:15539,J00121:27:H3GGKBBXX:5:2119:20537:43761,J00121:27:H3GGKBBXX:5:1123:8258:17315,J00121:27:H3GGKBBXX:5:2206:29173:39207,J00121:27:H3GGKBBXX:5:2212:11282:19601,J00121:27:H3GGKBBXX:5:2105:23429:1754,J00121:27:H3GGKBBXX:5:1220:26058:43515,J00121:27:H3GGKBBXX:5:2115:23531:34635,J00121:27:H3GGKBBXX:5:1103:6542:27109,J00121:27:H3GGKBBXX:5:1108:9323:5903,J00121:27:H3GGKBBXX:5:2115:21887:21658,J00121:27:H3GGKBBXX:5:2206:18182:27057,J00121:27:H3GGKBBXX:5:2220:18345:46399,J00121:27:H3GGKBBXX:5:2222:16670:14273,J00121:27:H3GGKBBXX:5:2219:15473:38152,J00121:27:H3GGKBBXX:5:1111:7912:33598,J00121:27:H3GGKBBXX:5:2117:4980:33651,J00121:27:H3GGKBBXX:5:1219:10774:8770,J00121:27:H3GGKBBXX:5:1203:10795:4690,J00121:27:H3GGKBBXX:5:1122:17442:16805,J00121:27:H3GGKBBXX:5:1207:18122:16612,J00121:27:H3GGKBBXX:5:1216:8105:44517,J00121:27:H3GGKBBXX:5:1225:31101:31822,J00121:27:H3GGKBBXX:5:2228:7141:29061,J00121:27:H3GGKBBXX:5:1115:22851:46961,J00121:27:H3GGKBBXX:5:1124:24393:48790,J00121:27:H3GGKBBXX:5:1108:9668:3688,J00121:27:H3GGKBBXX:5:2221:14499:30169,J00121:27:H3GGKBBXX:5:2214:26534:13992,J00121:27:H3GGKBBXX:5:2103:18862:41106,J00121:27:H3GGKBBXX:5:1219:6532:29026,J00121:27:H3GGKBBXX:5:1218:6299:21131,J00121:27:H3GGKBBXX:5:1114:28940:39154,J00121:27:H3GGKBBXX:5:1220:6268:38697,J00121:27:H3GGKBBXX:5:2220:31101:20111,J00121:27:H3GGKBBXX:5:1204:8430:27180,J00121:27:H3GGKBBXX:5:2209:19076:42882,J00121:27:H3GGKBBXX:5:1222:21694:1560,J00121:27:H3GGKBBXX:5:2217:30543:28604;sequence=TATAATCTTAAATATATCTATTTCTA;start=67762;subtype=IES;support_ref=102;support_variant=48;type=IES;
scaffold51_184_with_IES	MILORD	internal_eliminated_sequence	68240	68284	.	.	.	ID=MILORD.184.68240.68284;Name=MILORD.184.68240.68284;bounded_by_ta=TRUE;common_boundary=Both;end=68284;ies_id=IESPGM.PTET51.1.184.64423;ies_left_dist=0;ies_min_dist=0;ies_right_dist=0;junction_seq=aattgagaaatctcaTAtataatttgtaattt;read_names=J00121:27:H3GGKBBXX:5:2220:14864:23417,J00121:27:H3GGKBBXX:5:1119:24342:31400,J00121:27:H3GGKBBXX:5:2204:14326:20621,J00121:27:H3GGKBBXX:5:1115:25915:16506,J00121:27:H3GGKBBXX:5:2122:19451:40649,J00121:27:H3GGKBBXX:5:2214:24383:32701,J00121:27:H3GGKBBXX:5:1117:26484:22766,J00121:27:H3GGKBBXX:5:1210:22912:41862,J00121:27:H3GGKBBXX:5:2112:22658:34319,J00121:27:H3GGKBBXX:5:2201:2453:34371,J00121:27:H3GGKBBXX:5:1109:27356:40069,J00121:27:H3GGKBBXX:5:1127:26372:30310,J00121:27:H3GGKBBXX:5:1215:6847:23346,J00121:27:H3GGKBBXX:5:1212:27133:42495,J00121:27:H3GGKBBXX:5:2102:5923:32930,J00121:27:H3GGKBBXX:5:2110:13829:15610,J00121:27:H3GGKBBXX:5:1210:14803:11636,J00121:27:H3GGKBBXX:5:2208:14123:20480,J00121:27:H3GGKBBXX:5:2120:28118:26687,J00121:27:H3GGKBBXX:5:1105:30310:15961,J00121:27:H3GGKBBXX:5:1218:12773:8295,J00121:27:H3GGKBBXX:5:2123:28706:11776,J00121:27:H3GGKBBXX:5:1109:11911:24771,J00121:27:H3GGKBBXX:5:2216:12266:16629,J00121:27:H3GGKBBXX:5:1104:22688:49071,J00121:27:H3GGKBBXX:5:2116:23399:10422,J00121:27:H3GGKBBXX:5:2109:18274:40508,J00121:27:H3GGKBBXX:5:2205:24464:5798,J00121:27:H3GGKBBXX:5:2203:3397:19197,J00121:27:H3GGKBBXX:5:1124:13271:17597,J00121:27:H3GGKBBXX:5:1225:8227:13922,J00121:27:H3GGKBBXX:5:2201:13941:17315;sequence=TACACTCAAATTGGATTGTCTTAAAATAGCAGAGAGAGTTCACTA;start=68240;subtype=IES;support_ref=105;support_variant=32;type=IES;
scaffold51_184_with_IES	MILORD	internal_eliminated_sequence	70752	70838	.	.	.	ID=MILORD.184.70752.70838;Name=MILORD.184.70752.70838;bounded_by_ta=TRUE;common_boundary=Both;end=70838;ies_id=IESPGM.PTET51.1.184.66890;ies_left_dist=0;ies_min_dist=0;ies_right_dist=0;junction_seq=aaattcttgagaaggTAcctacagatacctta;read_names=J00121:27:H3GGKBBXX:5:1111:9384:14273,J00121:27:H3GGKBBXX:5:1206:11393:18740,J00121:27:H3GGKBBXX:5:2128:23317:2123,J00121:27:H3GGKBBXX:5:2126:19573:22256,J00121:27:H3GGKBBXX:5:1112:16467:29008,J00121:27:H3GGKBBXX:5:1214:15615:23698,J00121:27:H3GGKBBXX:5:2206:16508:6958,J00121:27:H3GGKBBXX:5:2206:28818:35884,J00121:27:H3GGKBBXX:5:1125:6147:38134,J00121:27:H3GGKBBXX:5:2209:27722:28217,J00121:27:H3GGKBBXX:5:1111:22110:31857,J00121:27:H3GGKBBXX:5:2210:10693:43339,J00121:27:H3GGKBBXX:5:2126:21724:29677,J00121:27:H3GGKBBXX:5:2120:15016:5042,J00121:27:H3GGKBBXX:5:1228:23460:7926,J00121:27:H3GGKBBXX:5:1125:11119:2439;sequence=TATCATCCTAATTTTTATCATTAATATTGACACATAGTTTAATTTTATCTAAATACCAAAACATTATTATTTATTTTTTATCTAGAA;start=70752;subtype=IES;support_ref=62;support_variant=16;type=IES;
scaffold51_184_with_IES	MILORD	internal_eliminated_sequence	70776	70838	.	.	.	ID=MILORD.184.70776.70838;Name=MILORD.184.70776.70838;bounded_by_ta=TRUE;common_boundary=RIGHT;end=70838;ies_id=IESPGM.PTET51.1.184.66890;ies_left_dist=-24;ies_min_dist=0;ies_right_dist=0;junction_seq=aatttttatcattaaTAcctacagatacctta;read_names=J00121:27:H3GGKBBXX:5:1124:19502:12251,J00121:27:H3GGKBBXX:5:2208:28219:18318;sequence=TATTGACACATAGTTTAATTTTATCTAAATACCAAAACATTATTATTTATTTTTTATCTAGAA;start=70776;subtype=PARTIAL_INTERNAL;support_ref=56;support_variant=2;type=ALTERNATIVE;
scaffold51_185_with_IES	MILORD	internal_eliminated_sequence	678	704	.	.	.	ID=MILORD.185.678.704;Name=MILORD.185.678.704;bounded_by_ta=TRUE;common_boundary=Both;end=704;ies_id=IESPGM.PTET51.1.185.678;ies_left_dist=0;ies_min_dist=0;ies_right_dist=0;junction_seq=aaggaaatatcctgtTAtctgcaaaaacataa;read_names=J00121:27:H3GGKBBXX:5:1117:9770:34002,J00121:27:H3GGKBBXX:5:1228:3599:18845,J00121:27:H3GGKBBXX:5:1215:22668:27232,J00121:27:H3GGKBBXX:5:1107:13839:17597,J00121:27:H3GGKBBXX:5:1220:5913:5446,J00121:27:H3GGKBBXX:5:1225:4898:25738,J00121:27:H3GGKBBXX:5:2206:19674:14906,J00121:27:H3GGKBBXX:5:2113:24079:20674,J00121:27:H3GGKBBXX:5:2216:20699:47454,J00121:27:H3GGKBBXX:5:2222:28838:16155,J00121:27:H3GGKBBXX:5:2116:26940:46416,J00121:27:H3GGKBBXX:5:2117:19624:8066,J00121:27:H3GGKBBXX:5:2204:7496:30591,J00121:27:H3GGKBBXX:5:1125:21765:18599,J00121:27:H3GGKBBXX:5:1117:10795:12321,J00121:27:H3GGKBBXX:5:2106:13220:5622,J00121:27:H3GGKBBXX:5:2107:7740:44377;sequence=TATTGTAAAAAGAATAGTTTTAAGCTA;start=678;subtype=IES;support_ref=28;support_variant=17;type=IES;
scaffold51_185_with_IES	MILORD	internal_eliminated_sequence	3024	3046	.	.	.	ID=MILORD.185.3024.3046;Name=MILORD.185.3024.3046;bounded_by_ta=TRUE;common_boundary=None;end=3046;ies_id=IESPGM.PTET51.1.185.4705;ies_left_dist=1708;ies_min_dist=1708;ies_right_dist=1711;junction_seq=attcagttaggagtaTAcacttaatagtttcg;read_names=J00121:27:H3GGKBBXX:5:2203:24748:5235,J00121:27:H3GGKBBXX:5:2120:6857:13095;sequence=TATAATTATAACCATTTCTTAGC;start=3024;subtype=MAC;support_ref=172;support_variant=2;type=CRYPTIC;
scaffold51_185_with_IES	MILORD	internal_eliminated_sequence	4732	4757	.	.	.	ID=MILORD.185.4732.4757;Name=MILORD.185.4732.4757;bounded_by_ta=TRUE;common_boundary=Both;end=4757;ies_id=IESPGM.PTET51.1.185.4705;ies_left_dist=0;ies_min_dist=0;ies_right_dist=0;junction_seq=tacaaaatgcactgtTAtttgagtaaatgtaa;read_names=J00121:27:H3GGKBBXX:5:1118:17827:47366,J00121:27:H3GGKBBXX:5:1108:12855:33545,J00121:27:H3GGKBBXX:5:1122:18558:25246,J00121:27:H3GGKBBXX:5:1104:20456:35602,J00121:27:H3GGKBBXX:5:1125:22191:43181,J00121:27:H3GGKBBXX:5:1217:28899:19882,J00121:27:H3GGKBBXX:5:2118:25266:39049,J00121:27:H3GGKBBXX:5:1104:20567:35163,J00121:27:H3GGKBBXX:5:2222:22830:43761,J00121:27:H3GGKBBXX:5:1125:23317:34723,J00121:27:H3GGKBBXX:5:1115:20730:48139,J00121:27:H3GGKBBXX:5:2204:29051:46979,J00121:27:H3GGKBBXX:5:2119:10561:8717,J00121:27:H3GGKBBXX:5:2222:5741:12357,J00121:27:H3GGKBBXX:5:2126:15909:1806,J00121:27:H3GGKBBXX:5:2227:13078:30310,J00121:27:H3GGKBBXX:5:2205:12073:15627,J00121:27:H3GGKBBXX:5:2222:15757:19162,J00121:27:H3GGKBBXX:5:1218:28534:6062,J00121:27:H3GGKBBXX:5:2212:15229:34002,J00121:27:H3GGKBBXX:5:1102:15321:11126,J00121:27:H3GGKBBXX:5:1128:5680:38732,J00121:27:H3GGKBBXX:5:1120:21359:34284,J00121:27:H3GGKBBXX:5:1116:7456:12937,J00121:27:H3GGKBBXX:5:1204:10176:43427,J00121:27:H3GGKBBXX:5:2106:8207:34846,J00121:27:H3GGKBBXX:5:1115:23744:25509,J00121:27:H3GGKBBXX:5:1123:28777:12884,J00121:27:H3GGKBBXX:5:1213:5710:31048,J00121:27:H3GGKBBXX:5:2223:8430:8435,J00121:27:H3GGKBBXX:5:2218:17360:4848,J00121:27:H3GGKBBXX:5:2126:30705:32894,J00121:27:H3GGKBBXX:5:2113:29782:26336,J00121:27:H3GGKBBXX:5:2216:9090:42319,J00121:27:H3GGKBBXX:5:1112:23470:34811,J00121:27:H3GGKBBXX:5:2207:1763:2193,J00121:27:H3GGKBBXX:5:1203:24880:35462,J00121:27:H3GGKBBXX:5:1107:18304:49212,J00121:27:H3GGKBBXX:5:1201:23368:25246,J00121:27:H3GGKBBXX:5:2203:25205:6695,J00121:27:H3GGKBBXX:5:1205:8197:12603,J00121:27:H3GGKBBXX:5:1120:22293:33967,J00121:27:H3GGKBBXX:5:2120:5213:27338,J00121:27:H3GGKBBXX:5:1102:13809:40508,J00121:27:H3GGKBBXX:5:1125:17614:21043,J00121:27:H3GGKBBXX:5:1216:15290:48667;sequence=TATTGTAAAATGAATAGTTTATGCTA;start=4732;subtype=IES;support_ref=123;support_variant=46;type=IES;
scaffold51_185_with_IES	MILORD	internal_eliminated_sequence	8383	8429	.	.	.	ID=MILORD.185.8383.8429;Name=MILORD.185.8383.8429;bounded_by_ta=TRUE;common_boundary=Both;end=8429;ies_id=IESPGM.PTET51.1.185.8330;ies_left_dist=0;ies_min_dist=0;ies_right_dist=0;junction_seq=ttccaatttcctaatTAataatgaatgtttct;read_names=J00121:27:H3GGKBBXX:5:1103:23287:47612,J00121:27:H3GGKBBXX:5:1127:5913:38293,J00121:27:H3GGKBBXX:5:2121:26382:12462,J00121:27:H3GGKBBXX:5:1118:12398:9297,J00121:27:H3GGKBBXX:5:1128:19136:35462,J00121:27:H3GGKBBXX:5:1215:6999:29343,J00121:27:H3GGKBBXX:5:1222:7253:10299,J00121:27:H3GGKBBXX:5:2219:21653:5429,J00121:27:H3GGKBBXX:5:2119:8034:22801,J00121:27:H3GGKBBXX:5:1217:2047:32297,J00121:27:H3GGKBBXX:5:1106:10115:27707,J00121:27:H3GGKBBXX:5:2122:23652:20885,J00121:27:H3GGKBBXX:5:2207:27945:14221,J00121:27:H3GGKBBXX:5:1203:22597:31751,J00121:27:H3GGKBBXX:5:2207:8389:11460,J00121:27:H3GGKBBXX:5:2102:27336:10563,J00121:27:H3GGKBBXX:5:1127:18101:37537,J00121:27:H3GGKBBXX:5:2216:9140:38046,J00121:27:H3GGKBBXX:5:1105:12489:45854,J00121:27:H3GGKBBXX:5:2202:18771:16823,J00121:27:H3GGKBBXX:5:2209:8653:33334,J00121:27:H3GGKBBXX:5:2206:8369:43322,J00121:27:H3GGKBBXX:5:1216:18314:17825,J00121:27:H3GGKBBXX:5:1120:29203:44253,J00121:27:H3GGKBBXX:5:2108:21643:25562,J00121:27:H3GGKBBXX:5:2203:20466:29993,J00121:27:H3GGKBBXX:5:2205:30553:19337,J00121:27:H3GGKBBXX:5:1121:16863:36974,J00121:27:H3GGKBBXX:5:2214:27093:35497,J00121:27:H3GGKBBXX:5:1125:22211:15399,J00121:27:H3GGKBBXX:5:2223:23703:17983,J00121:27:H3GGKBBXX:5:2123:11403:5816,J00121:27:H3GGKBBXX:5:1217:12865:22731,J00121:27:H3GGKBBXX:5:1117:8826:5007,J00121:27:H3GGKBBXX:5:1223:7476:4884,J00121:27:H3GGKBBXX:5:1225:27154:3354,J00121:27:H3GGKBBXX:5:1222:6177:1191,J00121:27:H3GGKBBXX:5:2102:22769:47032,J00121:27:H3GGKBBXX:5:1121:1996:39629,J00121:27:H3GGKBBXX:5:2118:12845:44886,J00121:27:H3GGKBBXX:5:1103:14854:27549,J00121:27:H3GGKBBXX:5:1227:5599:19179,J00121:27:H3GGKBBXX:5:1107:4472:6501,J00121:27:H3GGKBBXX:5:1224:20283:48702,J00121:27:H3GGKBBXX:5:2120:19887:24700;sequence=TATTGTTGAAGCAGAATTATTTATAATATATAAGTATAATTTTACAA;start=8383;subtype=IES;support_ref=38;support_variant=45;type=IES;
scaffold51_185_with_IES	MILORD	internal_eliminated_sequence	8500	8526	.	.	.	ID=MILORD.185.8500.8526;Name=MILORD.185.8500.8526;bounded_by_ta=TRUE;common_boundary=Both;end=8526;ies_id=IESPGM.PTET51.1.185.8400;ies_left_dist=0;ies_min_dist=0;ies_right_dist=0;junction_seq=tatcaattgagattgTAttatcaaattcaaaa;read_names=J00121:27:H3GGKBBXX:5:2206:27448:42759,J00121:27:H3GGKBBXX:5:1205:28980:38908,J00121:27:H3GGKBBXX:5:1228:7111:12691,J00121:27:H3GGKBBXX:5:1219:4898:25949,J00121:27:H3GGKBBXX:5:1223:4371:19900,J00121:27:H3GGKBBXX:5:2209:2808:41282,J00121:27:H3GGKBBXX:5:2104:23409:31857,J00121:27:H3GGKBBXX:5:1225:23551:43814,J00121:27:H3GGKBBXX:5:1224:1681:44359,J00121:27:H3GGKBBXX:5:1102:12053:34336,J00121:27:H3GGKBBXX:5:1122:16620:42671,J00121:27:H3GGKBBXX:5:1127:12033:15451,J00121:27:H3GGKBBXX:5:2227:13453:12181,J00121:27:H3GGKBBXX:5:2212:20588:43040,J00121:27:H3GGKBBXX:5:1120:21115:36007,J00121:27:H3GGKBBXX:5:2211:6867:20744,J00121:27:H3GGKBBXX:5:1209:29143:3248,J00121:27:H3GGKBBXX:5:2119:22506:25966,J00121:27:H3GGKBBXX:5:1119:12571:28024,J00121:27:H3GGKBBXX:5:1116:13464:3020,J00121:27:H3GGKBBXX:5:1128:16143:9139,J00121:27:H3GGKBBXX:5:2101:7852:32367,J00121:27:H3GGKBBXX:5:2215:2615:3705,J00121:27:H3GGKBBXX:5:2208:7131:42020,J00121:27:H3GGKBBXX:5:1113:27154:19918,J00121:27:H3GGKBBXX:5:2227:4878:44939,J00121:27:H3GGKBBXX:5:1208:30249:31189,J00121:27:H3GGKBBXX:5:1124:7080:11618;sequence=TATAATGAATATGAATAAGATTAAGTA;start=8500;subtype=IES;support_ref=93;support_variant=28;type=IES;
scaffold51_185_with_IES	MILORD	internal_eliminated_sequence	9391	9419	.	.	.	ID=MILORD.185.9391.9419;Name=MILORD.185.9391.9419;bounded_by_ta=TRUE;common_boundary=Both;end=9419;ies_id=IESPGM.PTET51.1.185.9264;ies_left_dist=0;ies_min_dist=0;ies_right_dist=0;junction_seq=tattagaatagattaTAataagaaatttaaat;read_names=J00121:27:H3GGKBBXX:5:1223:6624:41809,J00121:27:H3GGKBBXX:5:1124:29498:43744,J00121:27:H3GGKBBXX:5:1111:2696:28569,J00121:27:H3GGKBBXX:5:2217:12804:26318,J00121:27:H3GGKBBXX:5:2202:26260:26142,J00121:27:H3GGKBBXX:5:2220:20862:42776,J00121:27:H3GGKBBXX:5:2217:21410:16084,J00121:27:H3GGKBBXX:5:2110:19563:48333,J00121:27:H3GGKBBXX:5:1124:18538:18986,J00121:27:H3GGKBBXX:5:1123:28300:10018,J00121:27:H3GGKBBXX:5:2224:13078:41845,J00121:27:H3GGKBBXX:5:2109:9201:42653,J00121:27:H3GGKBBXX:5:1213:11738:27145,J00121:27:H3GGKBBXX:5:1206:26961:9420,J00121:27:H3GGKBBXX:5:2206:26555:10510,J00121:27:H3GGKBBXX:5:1221:8207:4356,J00121:27:H3GGKBBXX:5:1117:10054:33932,J00121:27:H3GGKBBXX:5:1117:17360:1648,J00121:27:H3GGKBBXX:5:2125:31943:11302,J00121:27:H3GGKBBXX:5:1206:22039:33000,J00121:27:H3GGKBBXX:5:1128:9739:21641,J00121:27:H3GGKBBXX:5:2113:27428:14836,J00121:27:H3GGKBBXX:5:2110:18182:21817,J00121:27:H3GGKBBXX:5:1201:24657:16999,J00121:27:H3GGKBBXX:5:2102:18913:19671,J00121:27:H3GGKBBXX:5:1223:29650:44218,J00121:27:H3GGKBBXX:5:1206:20090:17808,J00121:27:H3GGKBBXX:5:2111:9181:1754,J00121:27:H3GGKBBXX:5:2128:26118:27408,J00121:27:H3GGKBBXX:5:2217:24444:45678,J00121:27:H3GGKBBXX:5:2119:5507:3231,J00121:27:H3GGKBBXX:5:2108:24119:1332,J00121:27:H3GGKBBXX:5:1219:10977:44289,J00121:27:H3GGKBBXX:5:1121:30097:44253,J00121:27:H3GGKBBXX:5:2203:30360:24349,J00121:27:H3GGKBBXX:5:1127:6725:20006,J00121:27:H3GGKBBXX:5:1127:27833:18458,J00121:27:H3GGKBBXX:5:1224:27326:39207,J00121:27:H3GGKBBXX:5:1213:15341:21957,J00121:27:H3GGKBBXX:5:1222:10206:1244,J00121:27:H3GGKBBXX:5:1219:14062:1666,J00121:27:H3GGKBBXX:5:1121:4696:11601,J00121:27:H3GGKBBXX:5:1223:25641:33756,J00121:27:H3GGKBBXX:5:2216:29975:26037;sequence=TACAGTTCAATATATAATCTGAATTCCTA;start=9391;subtype=IES;support_ref=27;support_variant=44;type=IES;
scaffold51_185_with_IES	MILORD	internal_eliminated_sequence	10738	10814	.	.	.	ID=MILORD.185.10738.10814;Name=MILORD.185.10738.10814;bounded_by_ta=TRUE;common_boundary=Both;end=10814;ies_id=IESPGM.PTET51.1.185.10582;ies_left_dist=0;ies_min_dist=0;ies_right_dist=0;junction_seq=aacatatcaaacaatTAaatcaaataatattg;read_names=J00121:27:H3GGKBBXX:5:2115:27235:45625,J00121:27:H3GGKBBXX:5:2206:26940:2492,J00121:27:H3GGKBBXX:5:2215:28909:32349,J00121:27:H3GGKBBXX:5:1222:11170:8189,J00121:27:H3GGKBBXX:5:1118:27174:6484,J00121:27:H3GGKBBXX:5:1125:23074:3354,J00121:27:H3GGKBBXX:5:1221:16924:28287,J00121:27:H3GGKBBXX:5:2218:25753:5429,J00121:27:H3GGKBBXX:5:1227:27783:12462,J00121:27:H3GGKBBXX:5:1201:17736:2826,J00121:27:H3GGKBBXX:5:1117:32146:26881,J00121:27:H3GGKBBXX:5:1108:20679:27092,J00121:27:H3GGKBBXX:5:2218:10084:44922,J00121:27:H3GGKBBXX:5:1103:11596:43392,J00121:27:H3GGKBBXX:5:2225:4036:45695,J00121:27:H3GGKBBXX:5:1223:31274:16964,J00121:27:H3GGKBBXX:5:1101:28402:11847,J00121:27:H3GGKBBXX:5:2212:4269:24999,J00121:27:H3GGKBBXX:5:1116:15838:7521,J00121:27:H3GGKBBXX:5:2223:6685:31646,J00121:27:H3GGKBBXX:5:2202:29782:13394,J00121:27:H3GGKBBXX:5:1223:25489:38064,J00121:27:H3GGKBBXX:5:2228:7588:29237,J00121:27:H3GGKBBXX:5:1114:20983:24349,J00121:27:H3GGKBBXX:5:1216:18832:37607,J00121:27:H3GGKBBXX:5:1214:9983:14748,J00121:27:H3GGKBBXX:5:2106:18710:25685,J00121:27:H3GGKBBXX:5:1102:25104:14572,J00121:27:H3GGKBBXX:5:1105:20517:7574,J00121:27:H3GGKBBXX:5:2205:23622:4796,J00121:27:H3GGKBBXX:5:1103:15057:11899,J00121:27:H3GGKBBXX:5:1115:16478:48860,J00121:27:H3GGKBBXX:5:1211:13981:9895,J00121:27:H3GGKBBXX:5:1105:9587:5833;sequence=TACAGATATTCTAATCTATTTTTAAGATTATGTTGATTAAAATCTGATTTTTTTAGAAATAATATATTATTTTACTA;start=10738;subtype=IES;support_ref=84;support_variant=34;type=IES;
scaffold51_185_with_IES	MILORD	internal_eliminated_sequence	11487	11542	.	.	.	ID=MILORD.185.11487.11542;Name=MILORD.185.11487.11542;bounded_by_ta=TRUE;common_boundary=Both;end=11542;ies_id=IESPGM.PTET51.1.185.11158;ies_left_dist=0;ies_min_dist=0;ies_right_dist=0;junction_seq=attattcaatccttgTAtctaaattcagtttt;read_names=J00121:27:H3GGKBBXX:5:1115:12114:28006,J00121:27:H3GGKBBXX:5:1210:25073:43497,J00121:27:H3GGKBBXX:5:1227:28341:44904,J00121:27:H3GGKBBXX:5:1219:23734:33158;sequence=TATTGACTAATCCTATTATTTGTTAGTTAAAAATATTAATTCTTTAAAATTTAGAA;start=11487;subtype=IES;support_ref=80;support_variant=4;type=IES;
scaffold51_185_with_IES	MILORD	internal_eliminated_sequence	11990	12068	.	.	.	ID=MILORD.185.11990.12068;Name=MILORD.185.11990.12068;bounded_by_ta=TRUE;common_boundary=Both;end=12068;ies_id=IESPGM.PTET51.1.185.11605;ies_left_dist=0;ies_min_dist=0;ies_right_dist=0;junction_seq=ttatgttttatttgtTAtcagcaaattggatg;read_names=J00121:27:H3GGKBBXX:5:2224:32431:45942;sequence=TATAGCAGAAATATTAGATTTTTATTAATATAAAATGATATACTAAATTAAATTATTAGAAACAAGAAACAATTAAATG;start=11990;subtype=IES;support_ref=37;support_variant=1;type=IES;
scaffold51_185_with_IES	MILORD	internal_eliminated_sequence	12213	12292	.	.	.	ID=MILORD.185.12213.12292;Name=MILORD.185.12213.12292;bounded_by_ta=TRUE;common_boundary=Both;end=12292;ies_id=IESPGM.PTET51.1.185.11749;ies_left_dist=0;ies_min_dist=0;ies_right_dist=0;junction_seq=taaatttttaatttaTAaagaaagagtattgc;read_names=J00121:27:H3GGKBBXX:5:1108:4716:8049,J00121:27:H3GGKBBXX:5:2217:13991:28692,J00121:27:H3GGKBBXX:5:2228:11576:23663,J00121:27:H3GGKBBXX:5:1115:23561:7609,J00121:27:H3GGKBBXX:5:1220:7405:11759,J00121:27:H3GGKBBXX:5:2214:29508:30398,J00121:27:H3GGKBBXX:5:1125:9891:5728,J00121:27:H3GGKBBXX:5:1210:5477:22274,J00121:27:H3GGKBBXX:5:2208:7101:28182,J00121:27:H3GGKBBXX:5:2217:2930:17755,J00121:27:H3GGKBBXX:5:1221:5690:36077,J00121:27:H3GGKBBXX:5:2224:14722:32455,J00121:27:H3GGKBBXX:5:1119:26271:32525,J00121:27:H3GGKBBXX:5:1124:13758:10282,J00121:27:H3GGKBBXX:5:1202:17158:14484,J00121:27:H3GGKBBXX:5:1221:18944:33334,J00121:27:H3GGKBBXX:5:1219:22790:20340,J00121:27:H3GGKBBXX:5:2207:8227:34846,J00121:27:H3GGKBBXX:5:2214:5335:11864,J00121:27:H3GGKBBXX:5:2212:6634:14783,J00121:27:H3GGKBBXX:5:2107:29000:31347,J00121:27:H3GGKBBXX:5:2203:20192:6519,J00121:27:H3GGKBBXX:5:2225:28331:23083,J00121:27:H3GGKBBXX:5:1217:7263:30714,J00121:27:H3GGKBBXX:5:2202:2798:30784,J00121:27:H3GGKBBXX:5:1207:13555:41124,J00121:27:H3GGKBBXX:5:1209:17442:30837,J00121:27:H3GGKBBXX:5:2219:18588:38134,J00121:27:H3GGKBBXX:5:1106:6522:12831,J00121:27:H3GGKBBXX:5:1109:22759:8224,J00121:27:H3GGKBBXX:5:2203:9658:27654;sequence=TACAGTTATTTATTTTGTGAAAGGGAAATTCTTTATTCAAATAAAATTATATGAAACTTTATTAAAAAGTGAAATTACTG;start=12213;subtype=IES;support_ref=60;support_variant=31;type=IES;
scaffold51_185_with_IES	MILORD	internal_eliminated_sequence	13862	13889	.	.	.	ID=MILORD.185.13862.13889;Name=MILORD.185.13862.13889;bounded_by_ta=TRUE;common_boundary=Both;end=13889;ies_id=IESPGM.PTET51.1.185.13318;ies_left_dist=0;ies_min_dist=0;ies_right_dist=0;junction_seq=tgtcttgcagattatTAacaaaattcataaag;read_names=J00121:27:H3GGKBBXX:5:1218:28138:21342,J00121:27:H3GGKBBXX:5:2222:28290:36728,J00121:27:H3GGKBBXX:5:1118:24708:3934,J00121:27:H3GGKBBXX:5:1122:12692:4532,J00121:27:H3GGKBBXX:5:1225:29173:25738,J00121:27:H3GGKBBXX:5:1210:4208:23065,J00121:27:H3GGKBBXX:5:1123:25033:17825,J00121:27:H3GGKBBXX:5:1225:8795:32982,J00121:27:H3GGKBBXX:5:1118:20831:20779,J00121:27:H3GGKBBXX:5:2115:4117:41862,J00121:27:H3GGKBBXX:5:1121:4513:12198,J00121:27:H3GGKBBXX:5:1120:20963:27197,J00121:27:H3GGKBBXX:5:1223:14570:29096,J00121:27:H3GGKBBXX:5:1217:24748:47295,J00121:27:H3GGKBBXX:5:1203:8227:25140,J00121:27:H3GGKBBXX:5:1210:14326:6449,J00121:27:H3GGKBBXX:5:1228:31061:2070,J00121:27:H3GGKBBXX:5:2210:14286:10458,J00121:27:H3GGKBBXX:5:1219:5101:47717,J00121:27:H3GGKBBXX:5:2225:5974:26265,J00121:27:H3GGKBBXX:5:2124:7344:29483,J00121:27:H3GGKBBXX:5:2220:10937:23118,J00121:27:H3GGKBBXX:5:2213:10977:3881,J00121:27:H3GGKBBXX:5:1122:11546:3354,J00121:27:H3GGKBBXX:5:2208:7415:15223,J00121:27:H3GGKBBXX:5:1225:29163:25755,J00121:27:H3GGKBBXX:5:1221:16873:20674,J00121:27:H3GGKBBXX:5:1101:10510:15803,J00121:27:H3GGKBBXX:5:1101:28189:31066,J00121:27:H3GGKBBXX:5:2124:32086:38978,J00121:27:H3GGKBBXX:5:2101:3386:48438,J00121:27:H3GGKBBXX:5:1206:2676:37044,J00121:27:H3GGKBBXX:5:1101:7090:45748,J00121:27:H3GGKBBXX:5:1127:32816:18300,J00121:27:H3GGKBBXX:5:1213:22891:46680,J00121:27:H3GGKBBXX:5:1107:29417:32279,J00121:27:H3GGKBBXX:5:1222:5822:41159,J00121:27:H3GGKBBXX:5:1213:22648:46786,J00121:27:H3GGKBBXX:5:1108:22029:2633,J00121:27:H3GGKBBXX:5:2223:18436:36253,J00121:27:H3GGKBBXX:5:2127:12692:28973,J00121:27:H3GGKBBXX:5:2121:30695:10686,J00121:27:H3GGKBBXX:5:2228:27448:31751,J00121:27:H3GGKBBXX:5:1117:30340:36939,J00121:27:H3GGKBBXX:5:2207:9080:16172,J00121:27:H3GGKBBXX:5:2224:15168:23979,J00121:27:H3GGKBBXX:5:1213:15919:45713,J00121:27:H3GGKBBXX:5:1120:28787:29149,J00121:27:H3GGKBBXX:5:1103:13565:6361,J00121:27:H3GGKBBXX:5:1226:15168:2105,J00121:27:H3GGKBBXX:5:2115:18649:42038;sequence=TATAATCTATATCAAATCATTTTAATTA;start=13862;subtype=IES;support_ref=2;support_variant=51;type=IES;
scaffold51_185_with_IES	MILORD	internal_eliminated_sequence	13969	14077	.	.	.	ID=MILORD.185.13969.14077;Name=MILORD.185.13969.14077;bounded_by_ta=TRUE;common_boundary=Both;end=14077;ies_id=IESPGM.PTET51.1.185.13397;ies_left_dist=0;ies_min_dist=0;ies_right_dist=0;junction_seq=taaatatatatacatTAtcaaaattatcaata;read_names=J00121:27:H3GGKBBXX:5:1126:19248:12902,J00121:27:H3GGKBBXX:5:1221:18751:38627,J00121:27:H3GGKBBXX:5:1205:24647:46768,J00121:27:H3GGKBBXX:5:2101:9962:22626,J00121:27:H3GGKBBXX:5:1106:29762:22889,J00121:27:H3GGKBBXX:5:2103:31091:22907,J00121:27:H3GGKBBXX:5:1203:27844:37079,J00121:27:H3GGKBBXX:5:1213:27001:42759,J00121:27:H3GGKBBXX:5:2227:18548:25826,J00121:27:H3GGKBBXX:5:1128:6766:36499,J00121:27:H3GGKBBXX:5:1205:12550:6994,J00121:27:H3GGKBBXX:5:2222:23074:24595,J00121:27:H3GGKBBXX:5:2222:22972:24560,J00121:27:H3GGKBBXX:5:2115:7385:43972,J00121:27:H3GGKBBXX:5:2226:16721:34829,J00121:27:H3GGKBBXX:5:2228:19969:30538,J00121:27:H3GGKBBXX:5:2125:20486:25597;sequence=TATAGATAAATAAACAAATTTTCTGTTTAATTACATGTGATTCTGGATGTATATTTAGTTGATTAATATGTGATATAATAATAATGGAATAAATTTATATTAACAAGTG;start=13969;subtype=IES;support_ref=52;support_variant=17;type=IES;
scaffold51_185_with_IES	MILORD	internal_eliminated_sequence	14408	14495	.	.	.	ID=MILORD.185.14408.14495;Name=MILORD.185.14408.14495;bounded_by_ta=TRUE;common_boundary=Both;end=14495;ies_id=IESPGM.PTET51.1.185.13727;ies_left_dist=0;ies_min_dist=0;ies_right_dist=0;junction_seq=ttagaaggttgatgtTAgatcttacctaaaat;read_names=J00121:27:H3GGKBBXX:5:1122:3559:5692,J00121:27:H3GGKBBXX:5:2217:12469:46416,J00121:27:H3GGKBBXX:5:1209:4706:37642,J00121:27:H3GGKBBXX:5:1124:20222:12093,J00121:27:H3GGKBBXX:5:2106:20090:13869,J00121:27:H3GGKBBXX:5:2109:8521:37150,J00121:27:H3GGKBBXX:5:1127:23003:20639,J00121:27:H3GGKBBXX:5:1224:5193:46997,J00121:27:H3GGKBBXX:5:1110:21115:13148,J00121:27:H3GGKBBXX:5:1124:20415:12181,J00121:27:H3GGKBBXX:5:1106:9678:10176;sequence=TACAGTAACTAATATTAAGATTCACATAGAATTATTTAACTAAATCTTGATATTTTCAAGAAATAAAAAAATGCTTTGAATTTTAGCA;start=14408;subtype=IES;support_ref=102;support_variant=11;type=IES;
scaffold51_185_with_IES	MILORD	internal_eliminated_sequence	15615	15640	.	.	.	ID=MILORD.185.15615.15640;Name=MILORD.185.15615.15640;bounded_by_ta=TRUE;common_boundary=Both;end=15640;ies_id=IESPGM.PTET51.1.185.14846;ies_left_dist=0;ies_min_dist=0;ies_right_dist=0;junction_seq=ccttttttgagaatgTAccactttataaaccg;read_names=J00121:27:H3GGKBBXX:5:1126:14184:39014,J00121:27:H3GGKBBXX:5:2205:25134:8119,J00121:27:H3GGKBBXX:5:1212:4919:19478,J00121:27:H3GGKBBXX:5:1124:19248:28903,J00121:27:H3GGKBBXX:5:1220:13007:45695,J00121:27:H3GGKBBXX:5:1227:19684:45801,J00121:27:H3GGKBBXX:5:1211:4452:21061,J00121:27:H3GGKBBXX:5:2128:15970:32050,J00121:27:H3GGKBBXX:5:2208:18172:32842,J00121:27:H3GGKBBXX:5:2224:4452:37941,J00121:27:H3GGKBBXX:5:2221:20892:7662,J00121:27:H3GGKBBXX:5:2111:19735:16032,J00121:27:H3GGKBBXX:5:1121:31233:13517,J00121:27:H3GGKBBXX:5:1208:25266:42812,J00121:27:H3GGKBBXX:5:1114:9343:32490,J00121:27:H3GGKBBXX:5:2109:11850:30644,J00121:27:H3GGKBBXX:5:2118:26311:46065,J00121:27:H3GGKBBXX:5:1225:17645:42442,J00121:27:H3GGKBBXX:5:2103:21044:32191,J00121:27:H3GGKBBXX:5:1107:14661:6325,J00121:27:H3GGKBBXX:5:2104:24556:2721,J00121:27:H3GGKBBXX:5:1101:20821:28850,J00121:27:H3GGKBBXX:5:2119:20192:3143,J00121:27:H3GGKBBXX:5:1126:14154:41528,J00121:27:H3GGKBBXX:5:1126:28726:40262,J00121:27:H3GGKBBXX:5:2210:25459:37449,J00121:27:H3GGKBBXX:5:2226:26545:7257,J00121:27:H3GGKBBXX:5:1224:7892:33000,J00121:27:H3GGKBBXX:5:2228:2016:32771,J00121:27:H3GGKBBXX:5:2106:15240:10563,J00121:27:H3GGKBBXX:5:1123:23500:14150,J00121:27:H3GGKBBXX:5:2110:24515:23786,J00121:27:H3GGKBBXX:5:1119:23297:17526,J00121:27:H3GGKBBXX:5:1215:9678:12954,J00121:27:H3GGKBBXX:5:2224:18588:27690,J00121:27:H3GGKBBXX:5:1106:30005:14941,J00121:27:H3GGKBBXX:5:2122:6837:40772;sequence=TATAGTAAAGCAATTCTTAAAAACTG;start=15615;subtype=IES;support_ref=0;support_variant=37;type=IES;
scaffold51_185_with_IES	MILORD	internal_eliminated_sequence	19856	19919	.	.	.	ID=MILORD.185.19856.19919;Name=MILORD.185.19856.19919;bounded_by_ta=TRUE;common_boundary=Both;end=19919;ies_id=IESPGM.PTET51.1.185.19061;ies_left_dist=0;ies_min_dist=0;ies_right_dist=0;junction_seq=cattcgaaaccttgtTActaagtgcataaaca;read_names=J00121:27:H3GGKBBXX:5:2106:16965:12497,J00121:27:H3GGKBBXX:5:1109:15656:48104,J00121:27:H3GGKBBXX:5:1123:15290:1226,J00121:27:H3GGKBBXX:5:2212:8369:11671,J00121:27:H3GGKBBXX:5:1214:24079:22713,J00121:27:H3GGKBBXX:5:2218:15676:45080,J00121:27:H3GGKBBXX:5:2103:17695:30609,J00121:27:H3GGKBBXX:5:1214:23764:22555,J00121:27:H3GGKBBXX:5:1201:28290:9684,J00121:27:H3GGKBBXX:5:1207:23043:22045,J00121:27:H3GGKBBXX:5:2219:4117:8805,J00121:27:H3GGKBBXX:5:2121:29680:26230,J00121:27:H3GGKBBXX:5:1215:15179:2756,J00121:27:H3GGKBBXX:5:2210:30756:7029,J00121:27:H3GGKBBXX:5:1219:28087:1771,J00121:27:H3GGKBBXX:5:2105:27011:47172,J00121:27:H3GGKBBXX:5:1108:5172:9051,J00121:27:H3GGKBBXX:5:1124:8511:35444,J00121:27:H3GGKBBXX:5:1127:10358:42864,J00121:27:H3GGKBBXX:5:2107:30086:18493,J00121:27:H3GGKBBXX:5:2205:2341:3829,J00121:27:H3GGKBBXX:5:2221:28422:27356,J00121:27:H3GGKBBXX:5:2111:26230:31365,J00121:27:H3GGKBBXX:5:2107:28331:41616,J00121:27:H3GGKBBXX:5:1221:7507:3565,J00121:27:H3GGKBBXX:5:2119:29356:10194,J00121:27:H3GGKBBXX:5:2103:20953:39418,J00121:27:H3GGKBBXX:5:2208:7567:23856,J00121:27:H3GGKBBXX:5:2228:10774:14713,J00121:27:H3GGKBBXX:5:1110:22983:18212,J00121:27:H3GGKBBXX:5:2221:24728:42513,J00121:27:H3GGKBBXX:5:2216:28889:27989,J00121:27:H3GGKBBXX:5:1127:6735:31417,J00121:27:H3GGKBBXX:5:1201:2351:39928,J00121:27:H3GGKBBXX:5:2120:8968:9016,J00121:27:H3GGKBBXX:5:1220:9536:13517,J00121:27:H3GGKBBXX:5:2211:14052:18493,J00121:27:H3GGKBBXX:5:2226:23937:32384,J00121:27:H3GGKBBXX:5:1225:26463:47700,J00121:27:H3GGKBBXX:5:1127:26169:6114,J00121:27:H3GGKBBXX:5:2124:18822:20674,J00121:27:H3GGKBBXX:5:1210:18375:6818,J00121:27:H3GGKBBXX:5:2109:7436:30661,J00121:27:H3GGKBBXX:5:1126:15788:9297,J00121:27:H3GGKBBXX:5:2225:26210:44588,J00121:27:H3GGKBBXX:5:1210:22049:23135,J00121:27:H3GGKBBXX:5:1122:27397:43972,J00121:27:H3GGKBBXX:5:1205:22110:23557,J00121:27:H3GGKBBXX:5:2206:12388:13851,J00121:27:H3GGKBBXX:5:2223:10541:6431,J00121:27:H3GGKBBXX:5:1215:15311:3301,J00121:27:H3GGKBBXX:5:1209:15260:25369,J00121:27:H3GGKBBXX:5:2123:19969:2897,J00121:27:H3GGKBBXX:5:2101:4300:47102,J00121:27:H3GGKBBXX:5:1202:18152:16207;sequence=TACAGTATTTTTGATTAGTCAATAAAAATCTATGATTTAATTATTAGATCTTTCTGTTGTACTG;start=19856;subtype=IES;support_ref=32;support_variant=55;type=IES;
scaffold51_185_with_IES	MILORD	internal_eliminated_sequence	20338	20382	.	.	.	ID=MILORD.185.20338.20382;Name=MILORD.185.20338.20382;bounded_by_ta=TRUE;common_boundary=Both;end=20382;ies_id=IESPGM.PTET51.1.185.19479;ies_left_dist=0;ies_min_dist=0;ies_right_dist=0;junction_seq=aagtagaaaagaactTAtcaaataacaagaaa;read_names=J00121:27:H3GGKBBXX:5:2110:4726:33105,J00121:27:H3GGKBBXX:5:2221:17279:26476,J00121:27:H3GGKBBXX:5:1211:17381:7838,J00121:27:H3GGKBBXX:5:1115:16559:31488,J00121:27:H3GGKBBXX:5:1116:15747:7328,J00121:27:H3GGKBBXX:5:1204:3579:14273,J00121:27:H3GGKBBXX:5:1113:25865:10827,J00121:27:H3GGKBBXX:5:1102:15818:13711,J00121:27:H3GGKBBXX:5:1109:14651:42671,J00121:27:H3GGKBBXX:5:1109:29488:33985,J00121:27:H3GGKBBXX:5:1206:12479:8383,J00121:27:H3GGKBBXX:5:1203:10368:18370,J00121:27:H3GGKBBXX:5:1121:13220:4743,J00121:27:H3GGKBBXX:5:2228:19319:37396,J00121:27:H3GGKBBXX:5:1227:9952:15645,J00121:27:H3GGKBBXX:5:2205:15067:24894,J00121:27:H3GGKBBXX:5:1121:6502:23452,J00121:27:H3GGKBBXX:5:1217:29589:25580,J00121:27:H3GGKBBXX:5:1218:24058:21201,J00121:27:H3GGKBBXX:5:2222:30218:31312,J00121:27:H3GGKBBXX:5:2219:17086:9121,J00121:27:H3GGKBBXX:5:2222:16417:33527,J00121:27:H3GGKBBXX:5:2218:12215:41757,J00121:27:H3GGKBBXX:5:1121:13352:4233,J00121:27:H3GGKBBXX:5:2224:16904:19460,J00121:27:H3GGKBBXX:5:2104:13393:16471,J00121:27:H3GGKBBXX:5:2226:24109:16682,J00121:27:H3GGKBBXX:5:2107:28909:5059,J00121:27:H3GGKBBXX:5:1123:14905:34565,J00121:27:H3GGKBBXX:5:1124:20435:36939,J00121:27:H3GGKBBXX:5:1217:27407:34952,J00121:27:H3GGKBBXX:5:1209:5852:12620,J00121:27:H3GGKBBXX:5:1109:21704:14238,J00121:27:H3GGKBBXX:5:1223:12297:10071,J00121:27:H3GGKBBXX:5:1128:11282:26459,J00121:27:H3GGKBBXX:5:2208:6603:15188,J00121:27:H3GGKBBXX:5:2102:21663:11108,J00121:27:H3GGKBBXX:5:1128:23865:43515,J00121:27:H3GGKBBXX:5:1217:7963:38011,J00121:27:H3GGKBBXX:5:1109:21602:14238,J00121:27:H3GGKBBXX:5:2126:7415:15258,J00121:27:H3GGKBBXX:5:1106:8359:34758,J00121:27:H3GGKBBXX:5:1116:14255:9772,J00121:27:H3GGKBBXX:5:1113:15189:31259;sequence=TACACTAGATATCAAACAAACTTCTAATCAAATTGACTTTTAGTG;start=20338;subtype=IES;support_ref=120;support_variant=44;type=IES;
scaffold51_185_with_IES	MILORD	internal_eliminated_sequence	21541	21591	.	.	.	ID=MILORD.185.21541.21591;Name=MILORD.185.21541.21591;bounded_by_ta=TRUE;common_boundary=Both;end=21591;ies_id=IESPGM.PTET51.1.185.20637;ies_left_dist=0;ies_min_dist=0;ies_right_dist=0;junction_seq=ccttcttaatgcaggTAcaatcatgtagatta;read_names=J00121:27:H3GGKBBXX:5:2207:26494:23909,J00121:27:H3GGKBBXX:5:1216:25164:37009,J00121:27:H3GGKBBXX:5:1203:9201:20744,J00121:27:H3GGKBBXX:5:2210:3488:19390,J00121:27:H3GGKBBXX:5:2113:15716:4989,J00121:27:H3GGKBBXX:5:2217:16955:7591,J00121:27:H3GGKBBXX:5:2221:24708:47014,J00121:27:H3GGKBBXX:5:2128:18061:23575,J00121:27:H3GGKBBXX:5:2207:5680:18019,J00121:27:H3GGKBBXX:5:2222:11850:3811,J00121:27:H3GGKBBXX:5:1207:2950:9139,J00121:27:H3GGKBBXX:5:2204:20811:27215,J00121:27:H3GGKBBXX:5:1220:9851:31505,J00121:27:H3GGKBBXX:5:2104:21613:14291,J00121:27:H3GGKBBXX:5:1223:30076:29729,J00121:27:H3GGKBBXX:5:2116:17655:19460,J00121:27:H3GGKBBXX:5:1222:7598:47260,J00121:27:H3GGKBBXX:5:2214:29548:12568,J00121:27:H3GGKBBXX:5:2218:5183:45291,J00121:27:H3GGKBBXX:5:2117:28869:32033,J00121:27:H3GGKBBXX:5:1210:12418:2193,J00121:27:H3GGKBBXX:5:1212:30472:33053,J00121:27:H3GGKBBXX:5:1109:13890:10686,J00121:27:H3GGKBBXX:5:2113:10815:7785,J00121:27:H3GGKBBXX:5:1221:15493:22995,J00121:27:H3GGKBBXX:5:1122:2940:19566,J00121:27:H3GGKBBXX:5:1101:28666:20674,J00121:27:H3GGKBBXX:5:1220:5355:44113,J00121:27:H3GGKBBXX:5:2119:5802:31101,J00121:27:H3GGKBBXX:5:1106:27174:32156,J00121:27:H3GGKBBXX:5:1116:10226:20656,J00121:27:H3GGKBBXX:5:1210:12428:2211,J00121:27:H3GGKBBXX:5:1209:6137:18915,J00121:27:H3GGKBBXX:5:1217:13514:12884,J00121:27:H3GGKBBXX:5:2214:11820:18423,J00121:27:H3GGKBBXX:5:2227:27580:11055,J00121:27:H3GGKBBXX:5:1113:15666:7152;sequence=TACACTTATTATTTATAATTTCACACTCATTAAGCATATTAGTTCCAAGTG;start=21541;subtype=IES;support_ref=58;support_variant=37;type=IES;
scaffold51_185_with_IES	MILORD	internal_eliminated_sequence	22253	22319	.	.	.	ID=MILORD.185.22253.22319;Name=MILORD.185.22253.22319;bounded_by_ta=TRUE;common_boundary=RIGHT;end=22319;ies_id=IESPGM.PTET51.1.185.21321;ies_left_dist=23;ies_min_dist=0;ies_right_dist=0;junction_seq=attgaaagatccattTAccaaaaaactatatt;read_names=J00121:27:H3GGKBBXX:5:2227:18710:42987;sequence=TACAGGACACTGGATGAAGTAAATATGCTTCATTTACAAATCTATAATTTCATTTCATTTTCAACTA;start=22253;subtype=PARTIAL_EXTERNAL;support_ref=14;support_variant=1;type=ALTERNATIVE;
scaffold51_185_with_IES	MILORD	internal_eliminated_sequence	22276	22319	.	.	.	ID=MILORD.185.22276.22319;Name=MILORD.185.22276.22319;bounded_by_ta=TRUE;common_boundary=Both;end=22319;ies_id=IESPGM.PTET51.1.185.21321;ies_left_dist=0;ies_min_dist=0;ies_right_dist=0;junction_seq=actggatgaagtaaaTAccaaaaaactatatt;read_names=J00121:27:H3GGKBBXX:5:2117:1519:13974,J00121:27:H3GGKBBXX:5:2204:12692:19584,J00121:27:H3GGKBBXX:5:2107:26413:38187,J00121:27:H3GGKBBXX:5:2209:8927:19425,J00121:27:H3GGKBBXX:5:2220:22506:43937,J00121:27:H3GGKBBXX:5:1203:29295:36077,J00121:27:H3GGKBBXX:5:2225:13738:13236,J00121:27:H3GGKBBXX:5:1119:8775:34917,J00121:27:H3GGKBBXX:5:2225:24028:30187,J00121:27:H3GGKBBXX:5:2119:21613:28885,J00121:27:H3GGKBBXX:5:1109:7375:6044,J00121:27:H3GGKBBXX:5:2112:1641:18757,J00121:27:H3GGKBBXX:5:2215:29000:38662,J00121:27:H3GGKBBXX:5:1212:25063:14959,J00121:27:H3GGKBBXX:5:2225:23906:29729,J00121:27:H3GGKBBXX:5:2216:10957:46117,J00121:27:H3GGKBBXX:5:2208:15351:19302,J00121:27:H3GGKBBXX:5:2218:14529:23997,J00121:27:H3GGKBBXX:5:1122:10165:25439,J00121:27:H3GGKBBXX:5:1109:16640:31101,J00121:27:H3GGKBBXX:5:2201:19076:5042,J00121:27:H3GGKBBXX:5:1118:14478:4497,J00121:27:H3GGKBBXX:5:2227:12855:3582,J00121:27:H3GGKBBXX:5:1120:14072:5833,J00121:27:H3GGKBBXX:5:2201:19705:11477,J00121:27:H3GGKBBXX:5:1120:8095:27514,J00121:27:H3GGKBBXX:5:2209:23064:17263,J00121:27:H3GGKBBXX:5:1206:19015:44007,J00121:27:H3GGKBBXX:5:1212:16904:46575,J00121:27:H3GGKBBXX:5:1214:19116:43409,J00121:27:H3GGKBBXX:5:2217:5639:11231,J00121:27:H3GGKBBXX:5:2226:24413:44570,J00121:27:H3GGKBBXX:5:1204:23064:11636;sequence=TATGCTTCATTTACAAATCTATAATTTCATTTCATTTTCAACTA;start=22276;subtype=IES;support_ref=18;support_variant=33;type=IES;
scaffold51_185_with_IES	MILORD	internal_eliminated_sequence	22614	22641	.	.	.	ID=MILORD.185.22614.22641;Name=MILORD.185.22614.22641;bounded_by_ta=TRUE;common_boundary=Both;end=22641;ies_id=IESPGM.PTET51.1.185.21615;ies_left_dist=0;ies_min_dist=0;ies_right_dist=0;junction_seq=ttgctgttaagatgcTAccaatgacggaaggc;read_names=J00121:27:H3GGKBBXX:5:1209:7070:46838,J00121:27:H3GGKBBXX:5:2113:18274:7908,J00121:27:H3GGKBBXX:5:1223:7009:15328,J00121:27:H3GGKBBXX:5:2103:22049:12163,J00121:27:H3GGKBBXX:5:2207:28524:40367,J00121:27:H3GGKBBXX:5:1107:14722:25597,J00121:27:H3GGKBBXX:5:1119:16072:2967,J00121:27:H3GGKBBXX:5:1124:19045:24823,J00121:27:H3GGKBBXX:5:1211:6502:7591,J00121:27:H3GGKBBXX:5:2104:17959:19847,J00121:27:H3GGKBBXX:5:1221:3924:29712,J00121:27:H3GGKBBXX:5:1213:23399:33985,J00121:27:H3GGKBBXX:5:1217:5345:40473,J00121:27:H3GGKBBXX:5:1118:13058:2070,J00121:27:H3GGKBBXX:5:1123:30685:27901,J00121:27:H3GGKBBXX:5:1225:21237:45854,J00121:27:H3GGKBBXX:5:2215:21816:29905,J00121:27:H3GGKBBXX:5:2108:6157:27531,J00121:27:H3GGKBBXX:5:1211:6735:31558,J00121:27:H3GGKBBXX:5:2111:15514:46592,J00121:27:H3GGKBBXX:5:1217:5660:14643,J00121:27:H3GGKBBXX:5:1202:22008:12620,J00121:27:H3GGKBBXX:5:1122:30411:29888,J00121:27:H3GGKBBXX:5:1126:25408:30292,J00121:27:H3GGKBBXX:5:1125:24363:10827,J00121:27:H3GGKBBXX:5:1219:13514:9930,J00121:27:H3GGKBBXX:5:2116:5487:20639,J00121:27:H3GGKBBXX:5:2108:7750:44289,J00121:27:H3GGKBBXX:5:1206:18111:9702,J00121:27:H3GGKBBXX:5:2211:2777:21008,J00121:27:H3GGKBBXX:5:2217:22688:18089,J00121:27:H3GGKBBXX:5:1203:9354:28498,J00121:27:H3GGKBBXX:5:1102:20050:15522,J00121:27:H3GGKBBXX:5:1202:22150:2563,J00121:27:H3GGKBBXX:5:2109:15026:23839,J00121:27:H3GGKBBXX:5:2115:9029:30187,J00121:27:H3GGKBBXX:5:1109:12905:22133,J00121:27:H3GGKBBXX:5:2101:7841:14519,J00121:27:H3GGKBBXX:5:2124:29762:14977,J00121:27:H3GGKBBXX:5:1221:11830:6027,J00121:27:H3GGKBBXX:5:1209:29904:33580,J00121:27:H3GGKBBXX:5:1126:6431:26881,J00121:27:H3GGKBBXX:5:2104:18304:22942,J00121:27:H3GGKBBXX:5:1103:29772:18124,J00121:27:H3GGKBBXX:5:2115:26362:21852,J00121:27:H3GGKBBXX:5:2203:31193:15662,J00121:27:H3GGKBBXX:5:1108:9374:3494;sequence=TATTGATAAATAATATATCTTTAAACTC;start=22614;subtype=IES;support_ref=69;support_variant=47;type=IES;
scaffold51_185_with_IES	MILORD	internal_eliminated_sequence	23606	23652	.	.	.	ID=MILORD.185.23606.23652;Name=MILORD.185.23606.23652;bounded_by_ta=TRUE;common_boundary=Both;end=23652;ies_id=IESPGM.PTET51.1.185.22579;ies_left_dist=0;ies_min_dist=0;ies_right_dist=0;junction_seq=attaacttataatgaTAtcattgaagcttaaa;read_names=J00121:27:H3GGKBBXX:5:1211:7933:24771,J00121:27:H3GGKBBXX:5:1121:15209:46838,J00121:27:H3GGKBBXX:5:2110:25611:35497,J00121:27:H3GGKBBXX:5:1119:18619:37589,J00121:27:H3GGKBBXX:5:1224:7598:5411,J00121:27:H3GGKBBXX:5:1216:11951:25404,J00121:27:H3GGKBBXX:5:2221:8308:19478,J00121:27:H3GGKBBXX:5:2225:15148:33123,J00121:27:H3GGKBBXX:5:1210:13819:19003,J00121:27:H3GGKBBXX:5:1203:26890:1982,J00121:27:H3GGKBBXX:5:2221:13271:16331,J00121:27:H3GGKBBXX:5:2115:27630:26512,J00121:27:H3GGKBBXX:5:2128:19958:20111,J00121:27:H3GGKBBXX:5:2120:29477:13218,J00121:27:H3GGKBBXX:5:2106:3630:18194,J00121:27:H3GGKBBXX:5:1124:21643:30380,J00121:27:H3GGKBBXX:5:2121:13504:17016,J00121:27:H3GGKBBXX:5:1210:24332:2897,J00121:27:H3GGKBBXX:5:1223:14955:40420,J00121:27:H3GGKBBXX:5:1121:11688:14467,J00121:27:H3GGKBBXX:5:2115:27691:26476,J00121:27:H3GGKBBXX:5:1120:25033:16665,J00121:27:H3GGKBBXX:5:1108:8166:14555,J00121:27:H3GGKBBXX:5:1227:29640:5763,J00121:27:H3GGKBBXX:5:1118:9404:40051,J00121:27:H3GGKBBXX:5:1215:17056:14203,J00121:27:H3GGKBBXX:5:1112:18294:10159,J00121:27:H3GGKBBXX:5:2115:5061:16876,J00121:27:H3GGKBBXX:5:2209:30716:9420,J00121:27:H3GGKBBXX:5:2207:8511:45010,J00121:27:H3GGKBBXX:5:2211:8186:37273;sequence=TACAGTCAATAAATTGTAAATAGATTACCTTTTCAAATCACTTACTG;start=23606;subtype=IES;support_ref=3;support_variant=31;type=IES;
scaffold51_185_with_IES	MILORD	internal_eliminated_sequence	29574	29617	.	.	.	ID=MILORD.185.29574.29617;Name=MILORD.185.29574.29617;bounded_by_ta=TRUE;common_boundary=Both;end=29617;ies_id=IESPGM.PTET51.1.185.28500;ies_left_dist=0;ies_min_dist=0;ies_right_dist=0;junction_seq=aatctttttgattttTAgctaaaaattaaata;read_names=J00121:27:H3GGKBBXX:5:2213:9485:23979,J00121:27:H3GGKBBXX:5:1116:5720:13658,J00121:27:H3GGKBBXX:5:1208:10287:26002,J00121:27:H3GGKBBXX:5:2217:27833:13394,J00121:27:H3GGKBBXX:5:1221:24180:36358,J00121:27:H3GGKBBXX:5:1219:15037:16788,J00121:27:H3GGKBBXX:5:2213:13768:27742,J00121:27:H3GGKBBXX:5:2219:26321:29870,J00121:27:H3GGKBBXX:5:2225:22739:44236,J00121:27:H3GGKBBXX:5:1112:4148:28797,J00121:27:H3GGKBBXX:5:2108:11546:31875,J00121:27:H3GGKBBXX:5:1111:29000:26810,J00121:27:H3GGKBBXX:5:1127:22414:41036,J00121:27:H3GGKBBXX:5:1214:14722:20181,J00121:27:H3GGKBBXX:5:1216:10165:28076,J00121:27:H3GGKBBXX:5:2209:23125:32244,J00121:27:H3GGKBBXX:5:1213:2940:44007,J00121:27:H3GGKBBXX:5:2205:17949:44939,J00121:27:H3GGKBBXX:5:1121:4411:3442;sequence=TATAGTTAATTTAGGCGAATACTATTTTGTATTTTAATGTTGTA;start=29574;subtype=IES;support_ref=24;support_variant=19;type=IES;
scaffold51_185_with_IES	MILORD	internal_eliminated_sequence	30039	32285	.	.	.	ID=MILORD.185.30039.32285;Name=MILORD.185.30039.32285;bounded_by_ta=TRUE;common_boundary=None;end=32285;ies_id=IESPGM.PTET51.1.185.30877;ies_left_dist=2085;ies_min_dist=136;ies_right_dist=-136;junction_seq=atttttaccttattcTAaataggatgtcaaaa;read_names=J00121:27:H3GGKBBXX:5:1104:23835:16594,J00121:27:H3GGKBBXX:5:1104:23815:16594;sequence=TATTACAATTAGAAAATTTATCTATTTTTTCTATTATGAAGAAGGTTGAATTTCAAGTATTTTAATTATATGTGTGCTTTTAGACTTATCATCATTTTATTCTTTTTGAATTTTGTAAAGCAATTCTATTTCATTGTATTAGATTTCTTTGTATTATTTTATAATAACCTGTTCTTGTGGATTTCCACTGCATTTTGCATAATAATTAATTGATTGAGCACCTTGTTGCTCCATTTCTCCAACAACTTCATATCCTCTCCCTTGAATAAATATGTTTCTTTATTACTGTGATGAAAGCATTGATGAAATTTATTTATAATAGAATTACGCTTATTTTTAGAATGTATAATTACCAAAATTTATTCTAATATTTTCAATCTTTTAATCAATTAAACTTTAAGGTCTTCTAATCACGATGTGAATTTGAAGAATGGATATGAATCTTTATTAGCAAAAGGAACTATTTTACAATAATATAAAATAAAATAATGGCTGCAAAATAATAGATTATTGAATAAGATACCTATATTAAAGAGACTTATTAGAAGGTTTTTAAAACTATTCAAAAACTGTTTAAAAATGATCAAAAAGAATTATTTTTAAATAGTTAAATACAATGACATATAAATTTTCAGTCTATTAAATCGTTTTCATGAATTAATACAACTTTGATGACCGTAAATAAACAGTTAATTAGGATGTGAGTTCTGATCTCTAATATATAGTTAGCTTTTTGGAGCATAATAGCTGATTAAGCCAATTGATGATGTCGGTACCTAAGATATTTTATCACTAAAGATTTGAATGTTAGATGTTTCTATGGGTTGAATAACTTATAATATAGTAGAAGTATCTTTAAAATAAGAAATAATAATAAAAGGAATCGAAATGTAATTGAAAAAAAAAATATGAAAATCATTTCAGCAGGCAATAACATTAATTTGCACTGATTATCTAATTTTTATTATCACAATTAACACTTTTGTAACAATATTATTGTAATATGAATAAATTTTGAGATCATAAATCTTGTCAAATTAATATTAAAAATAATTATTGCAATATTAGGAATGAATTTTATAATACACTTAAATTTAAAAGAACAATGTTAATTATCTAAATATACTATACATATTATTGAATTATAATAAAAATATATATTTCTATAGCAACTGTAAATTTCTGATGAAACTTGAAGAATTCGAAAATCATATAAATTGAATCCATAAGATAATGAAGGAAATGCGAAAATTTTGGTTGGAGTGCTCAGAGTTTGCAGAGCCCTTATGGCTATATGATATAAGCCATATCATATTCTCATATCTTATTAGATGAACTTTTACATGGGAATGTTCCATTTAGAGACAGGAATAATCTTCAAGTATATTCCATCTGAAACATTCAAGATCAATTAGATCCTAAATCATTCTTGAATGCTAAAAAAATGCTGTCAATTTGAAATTGACAATCTCAACTTTTGTTTAAAATCGGCTATTTTCTAGAAGACAAATCCCTAGATAAACTTTAATATAACAAATAAAACAATTTACATTCAAAAGTAGGAAGCTTCTAATAGACCTATGTGTTAGGATTACACTAAATTCAAGATTTAAGAATAATAACTGAATGGTAAGATTTATTCTTAGAATAATTAAATTCGATATGAGGATTTCAGTAAATCTCGAATGGGCAGAGTAGCTAATAAGAAATGAGATCTTGCATTATTAACACAAATTAGAATAATAGCAATAAGAACGGAAGTAAGTTTTATCGGTAGTGTATTTTGTATTTAGATGTTTTAAATAGGGATAAAATTGAAAAGTTGCTTGAATAATGATTATATGTAAAAATAGTATTATACTTGATTTAAATACTAGAATGAAAACTGTAAAGGAATTGGAGTAGAAATAGTTAATAATCAAAGAATGTAGAATATTATTTAGATTAATATGCCGAAAGGTTTTGTTTAAAGTACTTCACCGACCAGAGATTTAATAATTCAAAGGAAAATCAGTAATTCAATTGCAACAATAATATATAGCTTCTAGATGGGCTGTCAAAGAGGAACTTGTAAATGCTTCAAATTATAGAGCATTAGTATTTCGGTACTATAGATTTGCAGATTTGCAGATTAATTCGAAATGAGTTTGAATTCAATCTAGAATTTCACATGAGGACAACTACTCAATTGGATTTGATAATTTGTTGATTTGATTATTTTTATTGTATTTTAGATATAATATTTTA;start=30039;subtype=EXTERNAL;support_ref=120;support_variant=2;type=ALTERNATIVE;
scaffold51_185_with_IES	MILORD	internal_eliminated_sequence	31033	31213	.	.	.	ID=MILORD.185.31033.31213;Name=MILORD.185.31033.31213;bounded_by_ta=TRUE;common_boundary=None;end=31213;ies_id=IESPGM.PTET51.1.185.29920;ies_left_dist=5;ies_min_dist=5;ies_right_dist=-47;junction_seq=cttttgtaacaatatTAaatttctgatgaaac;read_names=J00121:27:H3GGKBBXX:5:2202:26382:8664;sequence=TATTGTAATATGAATAAATTTTGAGATCATAAATCTTGTCAAATTAATATTAAAAATAATTATTGCAATATTAGGAATGAATTTTATAATACACTTAAATTTAAAAGAACAATGTTAATTATCTAAATATACTATACATATTATTGAATTATAATAAAAATATATATTTCTATAGCAACTG;start=31033;subtype=EXTERNAL;support_ref=28;support_variant=1;type=ALTERNATIVE;
scaffold51_185_with_IES	MILORD	internal_eliminated_sequence	31033	31166	.	.	.	ID=MILORD.185.31033.31166;Name=MILORD.185.31033.31166;bounded_by_ta=TRUE;common_boundary=RIGHT;end=31166;ies_id=IESPGM.PTET51.1.185.29920;ies_left_dist=5;ies_min_dist=0;ies_right_dist=0;junction_seq=cttttgtaacaatatTAcatattattgaatta;read_names=J00121:27:H3GGKBBXX:5:2228:6035:42161;sequence=TATTGTAATATGAATAAATTTTGAGATCATAAATCTTGTCAAATTAATATTAAAAATAATTATTGCAATATTAGGAATGAATTTTATAATACACTTAAATTTAAAAGAACAATGTTAATTATCTAAATATACTA;start=31033;subtype=PARTIAL_EXTERNAL;support_ref=28;support_variant=1;type=ALTERNATIVE;
scaffold51_185_with_IES	MILORD	internal_eliminated_sequence	31038	31213	.	.	.	ID=MILORD.185.31038.31213;Name=MILORD.185.31038.31213;bounded_by_ta=TRUE;common_boundary=LEFT;end=31213;ies_id=IESPGM.PTET51.1.185.29920;ies_left_dist=0;ies_min_dist=0;ies_right_dist=-47;junction_seq=gtaacaatattattgTAaatttctgatgaaac;read_names=J00121:27:H3GGKBBXX:5:1225:25834:35919;sequence=TAATATGAATAAATTTTGAGATCATAAATCTTGTCAAATTAATATTAAAAATAATTATTGCAATATTAGGAATGAATTTTATAATACACTTAAATTTAAAAGAACAATGTTAATTATCTAAATATACTATACATATTATTGAATTATAATAAAAATATATATTTCTATAGCAACTG;start=31038;subtype=PARTIAL_EXTERNAL;support_ref=26;support_variant=1;type=ALTERNATIVE;
scaffold51_185_with_IES	MILORD	internal_eliminated_sequence	31038	31166	.	.	.	ID=MILORD.185.31038.31166;Name=MILORD.185.31038.31166;bounded_by_ta=TRUE;common_boundary=Both;end=31166;ies_id=IESPGM.PTET51.1.185.29920;ies_left_dist=0;ies_min_dist=0;ies_right_dist=0;junction_seq=gtaacaatattattgTAcatattattgaatta;read_names=J00121:27:H3GGKBBXX:5:2216:15727:45871,J00121:27:H3GGKBBXX:5:1108:17289:8101,J00121:27:H3GGKBBXX:5:2221:29965:10721,J00121:27:H3GGKBBXX:5:2225:5122:32982,J00121:27:H3GGKBBXX:5:2121:21521:8857,J00121:27:H3GGKBBXX:5:2108:11505:9367,J00121:27:H3GGKBBXX:5:1113:23906:31101,J00121:27:H3GGKBBXX:5:1201:1692:6642,J00121:27:H3GGKBBXX:5:1111:21856:8101,J00121:27:H3GGKBBXX:5:1222:20689:46557,J00121:27:H3GGKBBXX:5:2110:9881:34301,J00121:27:H3GGKBBXX:5:2125:13869:47260,J00121:27:H3GGKBBXX:5:1128:13636:39119,J00121:27:H3GGKBBXX:5:2120:21318:23839,J00121:27:H3GGKBBXX:5:2214:5304:35339,J00121:27:H3GGKBBXX:5:1212:13027:4092,J00121:27:H3GGKBBXX:5:1123:11322:36059,J00121:27:H3GGKBBXX:5:1215:9871:17579;sequence=TAATATGAATAAATTTTGAGATCATAAATCTTGTCAAATTAATATTAAAAATAATTATTGCAATATTAGGAATGAATTTTATAATACACTTAAATTTAAAAGAACAATGTTAATTATCTAAATATACTA;start=31038;subtype=IES;support_ref=26;support_variant=18;type=IES;
scaffold51_185_with_IES	MILORD	internal_eliminated_sequence	31122	31213	.	.	.	ID=MILORD.185.31122.31213;Name=MILORD.185.31122.31213;bounded_by_ta=TRUE;common_boundary=None;end=31213;ies_id=IESPGM.PTET51.1.185.29920;ies_left_dist=-84;ies_min_dist=47;ies_right_dist=-47;junction_seq=gaatgaattttataaTAaatttctgatgaaac;read_names=J00121:27:H3GGKBBXX:5:2212:14976:7750,J00121:27:H3GGKBBXX:5:1123:10866:43919,J00121:27:H3GGKBBXX:5:1118:16437:27690,J00121:27:H3GGKBBXX:5:2212:29680:36358,J00121:27:H3GGKBBXX:5:2208:12398:20304,J00121:27:H3GGKBBXX:5:1123:10825:44095,J00121:27:H3GGKBBXX:5:1228:29904:25808,J00121:27:H3GGKBBXX:5:1206:24342:41809,J00121:27:H3GGKBBXX:5:2211:18771:18335,J00121:27:H3GGKBBXX:5:1219:19674:5130,J00121:27:H3GGKBBXX:5:2201:10774:25896,J00121:27:H3GGKBBXX:5:1211:30097:12884;sequence=TACACTTAAATTTAAAAGAACAATGTTAATTATCTAAATATACTATACATATTATTGAATTATAATAAAAATATATATTTCTATAGCAACTG;start=31122;subtype=OVERLAPPING;support_ref=2;support_variant=12;type=ALTERNATIVE;
scaffold51_185_with_IES	MILORD	internal_eliminated_sequence	31122	31166	.	.	.	ID=MILORD.185.31122.31166;Name=MILORD.185.31122.31166;bounded_by_ta=TRUE;common_boundary=RIGHT;end=31166;ies_id=IESPGM.PTET51.1.185.29920;ies_left_dist=-84;ies_min_dist=0;ies_right_dist=0;junction_seq=gaatgaattttataaTAcatattattgaatta;read_names=J00121:27:H3GGKBBXX:5:2227:22343:20762,J00121:27:H3GGKBBXX:5:1219:15108:30767,J00121:27:H3GGKBBXX:5:2103:18467:41827,J00121:27:H3GGKBBXX:5:2223:10196:9948,J00121:27:H3GGKBBXX:5:1212:20303:21553,J00121:27:H3GGKBBXX:5:1105:2392:36552,J00121:27:H3GGKBBXX:5:1219:13707:25105,J00121:27:H3GGKBBXX:5:1220:18456:27074,J00121:27:H3GGKBBXX:5:1220:18477:27074,J00121:27:H3GGKBBXX:5:2123:8004:11812;sequence=TACACTTAAATTTAAAAGAACAATGTTAATTATCTAAATATACTA;start=31122;subtype=PARTIAL_INTERNAL;support_ref=3;support_variant=10;type=ALTERNATIVE;
scaffold51_185_with_IES	MILORD	internal_eliminated_sequence	32124	32149	.	.	.	ID=MILORD.185.32124.32149;Name=MILORD.185.32124.32149;bounded_by_ta=TRUE;common_boundary=Both;end=32149;ies_id=IESPGM.PTET51.1.185.30877;ies_left_dist=0;ies_min_dist=0;ies_right_dist=0;junction_seq=gtaaatgcttcaaatTAgatttgcagatttgc;read_names=J00121:27:H3GGKBBXX:5:2223:6928:3864,J00121:27:H3GGKBBXX:5:1128:16275:34547,J00121:27:H3GGKBBXX:5:2214:4158:28815,J00121:27:H3GGKBBXX:5:2106:25652:23118,J00121:27:H3GGKBBXX:5:2115:24819:48896,J00121:27:H3GGKBBXX:5:2101:6431:24700,J00121:27:H3GGKBBXX:5:2219:5893:40508,J00121:27:H3GGKBBXX:5:2223:19887:36622,J00121:27:H3GGKBBXX:5:2221:19755:14906,J00121:27:H3GGKBBXX:5:1223:8521:42776,J00121:27:H3GGKBBXX:5:1118:7821:11530,J00121:27:H3GGKBBXX:5:2217:23947:11302,J00121:27:H3GGKBBXX:5:2228:26169:20076,J00121:27:H3GGKBBXX:5:2216:3802:48667,J00121:27:H3GGKBBXX:5:1221:21714:5112,J00121:27:H3GGKBBXX:5:2106:14438:36183,J00121:27:H3GGKBBXX:5:1114:18588:17526,J00121:27:H3GGKBBXX:5:2228:26494:1578,J00121:27:H3GGKBBXX:5:1110:21328:17034,J00121:27:H3GGKBBXX:5:2226:12540:11653,J00121:27:H3GGKBBXX:5:1105:7517:20709,J00121:27:H3GGKBBXX:5:2116:3559:22573,J00121:27:H3GGKBBXX:5:2227:29924:5974,J00121:27:H3GGKBBXX:5:2224:27478:44746,J00121:27:H3GGKBBXX:5:2222:23815:46803,J00121:27:H3GGKBBXX:5:2107:9283:37449,J00121:27:H3GGKBBXX:5:2101:19918:47120,J00121:27:H3GGKBBXX:5:2214:22851:9719,J00121:27:H3GGKBBXX:5:2206:20791:39101,J00121:27:H3GGKBBXX:5:2218:25002:45449,J00121:27:H3GGKBBXX:5:2103:27377:18792,J00121:27:H3GGKBBXX:5:2113:24708:5481,J00121:27:H3GGKBBXX:5:2109:22841:9737,J00121:27:H3GGKBBXX:5:2110:13585:30978,J00121:27:H3GGKBBXX:5:2102:21125:26846,J00121:27:H3GGKBBXX:5:2109:21024:3530,J00121:27:H3GGKBBXX:5:1113:9912:32701,J00121:27:H3GGKBBXX:5:2210:23307:42231,J00121:27:H3GGKBBXX:5:1223:21785:28938,J00121:27:H3GGKBBXX:5:1120:12753:25175,J00121:27:H3GGKBBXX:5:2110:13149:30855,J00121:27:H3GGKBBXX:5:2212:25114:8822,J00121:27:H3GGKBBXX:5:2111:30858:4180,J00121:27:H3GGKBBXX:5:2213:23317:40350,J00121:27:H3GGKBBXX:5:1126:23175:10563,J00121:27:H3GGKBBXX:5:1225:16934:47190,J00121:27:H3GGKBBXX:5:2202:11363:40561,J00121:27:H3GGKBBXX:5:2223:19827:22766,J00121:27:H3GGKBBXX:5:1104:27793:38082,J00121:27:H3GGKBBXX:5:2219:17777:18054,J00121:27:H3GGKBBXX:5:1228:18791:8418,J00121:27:H3GGKBBXX:5:2118:25164:46575,J00121:27:H3GGKBBXX:5:2225:18690:37783,J00121:27:H3GGKBBXX:5:2115:27032:43480,J00121:27:H3GGKBBXX:5:1215:12368:47647,J00121:27:H3GGKBBXX:5:1122:29599:14027,J00121:27:H3GGKBBXX:5:2204:16488:26934,J00121:27:H3GGKBBXX:5:2223:20263:19759,J00121:27:H3GGKBBXX:5:2215:9719:5745,J00121:27:H3GGKBBXX:5:1217:15960:40930;sequence=TATAGAGCATTAGTATTTCGGTACTA;start=32124;subtype=IES;support_ref=102;support_variant=60;type=IES;
scaffold51_185_with_IES	MILORD	internal_eliminated_sequence	33274	33302	.	.	.	ID=MILORD.185.33274.33302;Name=MILORD.185.33274.33302;bounded_by_ta=TRUE;common_boundary=Both;end=33302;ies_id=IESPGM.PTET51.1.185.32001;ies_left_dist=0;ies_min_dist=0;ies_right_dist=0;junction_seq=gtatatctcattttaTAtcagaaataaagcat;read_names=J00121:27:H3GGKBBXX:5:1216:18101:7715,J00121:27:H3GGKBBXX:5:2225:25459:30591,J00121:27:H3GGKBBXX:5:2202:12773:47682,J00121:27:H3GGKBBXX:5:1220:27630:26512,J00121:27:H3GGKBBXX:5:1103:19684:13447,J00121:27:H3GGKBBXX:5:2102:13961:13974,J00121:27:H3GGKBBXX:5:2215:25631:47278,J00121:27:H3GGKBBXX:5:2101:22242:18581,J00121:27:H3GGKBBXX:5:1223:7436:14660,J00121:27:H3GGKBBXX:5:2110:12246:6220,J00121:27:H3GGKBBXX:5:2221:10033:9069,J00121:27:H3GGKBBXX:5:2212:5426:14590,J00121:27:H3GGKBBXX:5:1204:19542:12040,J00121:27:H3GGKBBXX:5:2101:13200:24507,J00121:27:H3GGKBBXX:5:2210:13311:47454,J00121:27:H3GGKBBXX:5:2120:4422:6835,J00121:27:H3GGKBBXX:5:1114:18741:31400,J00121:27:H3GGKBBXX:5:2218:24363:43357,J00121:27:H3GGKBBXX:5:1220:27478:26564,J00121:27:H3GGKBBXX:5:1113:2940:9403,J00121:27:H3GGKBBXX:5:1114:12743:9614,J00121:27:H3GGKBBXX:5:1127:18193:32877,J00121:27:H3GGKBBXX:5:2121:25855:37255,J00121:27:H3GGKBBXX:5:2112:12885:35110,J00121:27:H3GGKBBXX:5:1219:16711:42126,J00121:27:H3GGKBBXX:5:2212:28168:45484,J00121:27:H3GGKBBXX:5:2124:5528:19373,J00121:27:H3GGKBBXX:5:2118:20973:41845,J00121:27:H3GGKBBXX:5:1105:26616:3899,J00121:27:H3GGKBBXX:5:2225:10693:2158,J00121:27:H3GGKBBXX:5:2221:19147:5552,J00121:27:H3GGKBBXX:5:1112:11657:4391,J00121:27:H3GGKBBXX:5:1125:21389:46469,J00121:27:H3GGKBBXX:5:2118:9445:22432,J00121:27:H3GGKBBXX:5:1107:12723:13482,J00121:27:H3GGKBBXX:5:1218:29153:36112,J00121:27:H3GGKBBXX:5:1107:6877:39154,J00121:27:H3GGKBBXX:5:2119:13078:2141,J00121:27:H3GGKBBXX:5:1107:10389:18652,J00121:27:H3GGKBBXX:5:1207:19055:21289,J00121:27:H3GGKBBXX:5:2128:25976:27936,J00121:27:H3GGKBBXX:5:2206:20273:4092,J00121:27:H3GGKBBXX:5:2121:23794:18142,J00121:27:H3GGKBBXX:5:1127:15595:38328,J00121:27:H3GGKBBXX:5:2107:8268:24823,J00121:27:H3GGKBBXX:5:1118:25865:30063,J00121:27:H3GGKBBXX:5:1124:4675:32631,J00121:27:H3GGKBBXX:5:2202:16569:14695,J00121:27:H3GGKBBXX:5:2206:7902:11776,J00121:27:H3GGKBBXX:5:2207:11099:48016,J00121:27:H3GGKBBXX:5:1108:17097:28868,J00121:27:H3GGKBBXX:5:1124:7608:3705,J00121:27:H3GGKBBXX:5:2216:14854:34653;sequence=TACAGTGTCTATTATTATTAATATTTCTA;start=33274;subtype=IES;support_ref=12;support_variant=53;type=IES;
scaffold51_185_with_IES	MILORD	internal_eliminated_sequence	35542	35598	.	.	.	ID=MILORD.185.35542.35598;Name=MILORD.185.35542.35598;bounded_by_ta=TRUE;common_boundary=Both;end=35598;ies_id=IESPGM.PTET51.1.185.34240;ies_left_dist=0;ies_min_dist=0;ies_right_dist=0;junction_seq=ttgaataatttttaaTAatatttagaaatgaa;read_names=J00121:27:H3GGKBBXX:5:2120:11921:16489,J00121:27:H3GGKBBXX:5:2104:12966:35497,J00121:27:H3GGKBBXX:5:2101:21917:8383,J00121:27:H3GGKBBXX:5:2223:20709:23944,J00121:27:H3GGKBBXX:5:2228:7588:19460,J00121:27:H3GGKBBXX:5:2202:4858:15293,J00121:27:H3GGKBBXX:5:1214:31883:38767,J00121:27:H3GGKBBXX:5:2101:6532:35215,J00121:27:H3GGKBBXX:5:1114:13859:21782,J00121:27:H3GGKBBXX:5:1218:27346:13535,J00121:27:H3GGKBBXX:5:2125:25154:30415,J00121:27:H3GGKBBXX:5:2226:10977:43445,J00121:27:H3GGKBBXX:5:2224:5315:11266,J00121:27:H3GGKBBXX:5:2118:19918:35901,J00121:27:H3GGKBBXX:5:1118:15026:14906,J00121:27:H3GGKBBXX:5:2205:6624:35655,J00121:27:H3GGKBBXX:5:2210:17919:1490,J00121:27:H3GGKBBXX:5:2114:23267:27180,J00121:27:H3GGKBBXX:5:1202:31243:3336,J00121:27:H3GGKBBXX:5:1227:15990:29659;sequence=TAATATTGATGATTTAATATTTATTCCATTAAGAAAATTTAGAAAGAGTTATATGAA;start=35542;subtype=IES;support_ref=70;support_variant=20;type=IES;
scaffold51_185_with_IES	MILORD	internal_eliminated_sequence	35545	35598	.	.	.	ID=MILORD.185.35545.35598;Name=MILORD.185.35545.35598;bounded_by_ta=TRUE;common_boundary=RIGHT;end=35598;ies_id=IESPGM.PTET51.1.185.34240;ies_left_dist=-3;ies_min_dist=0;ies_right_dist=0;junction_seq=aataatttttaataaTAatatttagaaatgaa;read_names=J00121:27:H3GGKBBXX:5:1218:23835:36042,J00121:27:H3GGKBBXX:5:1114:29772:33492,J00121:27:H3GGKBBXX:5:1202:9140:36147;sequence=TATTGATGATTTAATATTTATTCCATTAAGAAAATTTAGAAAGAGTTATATGAA;start=35545;subtype=PARTIAL_INTERNAL;support_ref=64;support_variant=3;type=ALTERNATIVE;
scaffold51_185_with_IES	MILORD	internal_eliminated_sequence	37275	37318	.	.	.	ID=MILORD.185.37275.37318;Name=MILORD.185.37275.37318;bounded_by_ta=TRUE;common_boundary=Both;end=37318;ies_id=IESPGM.PTET51.1.185.35916;ies_left_dist=0;ies_min_dist=0;ies_right_dist=0;junction_seq=gattaaatgtatgcgTActctttaggtatcat;read_names=J00121:27:H3GGKBBXX:5:2205:14062:32719,J00121:27:H3GGKBBXX:5:1125:5802:37255,J00121:27:H3GGKBBXX:5:1122:27174:32437,J00121:27:H3GGKBBXX:5:1128:9414:14643,J00121:27:H3GGKBBXX:5:1126:9912:2246,J00121:27:H3GGKBBXX:5:1228:20547:47331,J00121:27:H3GGKBBXX:5:1227:23794:33229,J00121:27:H3GGKBBXX:5:1121:29112:38715,J00121:27:H3GGKBBXX:5:1226:6766:22749,J00121:27:H3GGKBBXX:5:2228:28980:7293,J00121:27:H3GGKBBXX:5:2221:9638:13377,J00121:27:H3GGKBBXX:5:1210:20344:16348,J00121:27:H3GGKBBXX:5:1123:15087:33932,J00121:27:H3GGKBBXX:5:1105:19715:4040,J00121:27:H3GGKBBXX:5:2207:11292:44482,J00121:27:H3GGKBBXX:5:1207:25022:18335,J00121:27:H3GGKBBXX:5:2108:13717:29131,J00121:27:H3GGKBBXX:5:2209:23125:16243,J00121:27:H3GGKBBXX:5:2123:11069:7345,J00121:27:H3GGKBBXX:5:2109:22140:43902,J00121:27:H3GGKBBXX:5:2118:13332:31910,J00121:27:H3GGKBBXX:5:1116:12033:18405,J00121:27:H3GGKBBXX:5:1125:25997:31382,J00121:27:H3GGKBBXX:5:2108:10571:6835,J00121:27:H3GGKBBXX:5:1206:25510:26177,J00121:27:H3GGKBBXX:5:2108:11921:1261,J00121:27:H3GGKBBXX:5:1113:8217:19496,J00121:27:H3GGKBBXX:5:2214:3305:14643,J00121:27:H3GGKBBXX:5:1111:26179:26248,J00121:27:H3GGKBBXX:5:2213:1955:28692,J00121:27:H3GGKBBXX:5:2210:13738:46258,J00121:27:H3GGKBBXX:5:2110:14925:21799,J00121:27:H3GGKBBXX:5:1202:23764:8945,J00121:27:H3GGKBBXX:5:2210:11535:5165,J00121:27:H3GGKBBXX:5:1112:28361:32701,J00121:27:H3GGKBBXX:5:1107:19350:21834,J00121:27:H3GGKBBXX:5:1207:22891:44078,J00121:27:H3GGKBBXX:5:1203:5812:43603,J00121:27:H3GGKBBXX:5:2109:22130:32771,J00121:27:H3GGKBBXX:5:2117:23652:11003,J00121:27:H3GGKBBXX:5:1118:12479:39014,J00121:27:H3GGKBBXX:5:1122:6319:21447,J00121:27:H3GGKBBXX:5:1215:5538:2861,J00121:27:H3GGKBBXX:5:1122:10571:3037,J00121:27:H3GGKBBXX:5:2205:1864:9508,J00121:27:H3GGKBBXX:5:1110:21328:16366,J00121:27:H3GGKBBXX:5:2213:16944:7293,J00121:27:H3GGKBBXX:5:2106:4564:5640,J00121:27:H3GGKBBXX:5:2202:22759:29817,J00121:27:H3GGKBBXX:5:1119:5873:6783;sequence=TACAGTAGATGTCATTTTTATATCTAAATAATACAATTTAAATG;start=37275;subtype=IES;support_ref=57;support_variant=50;type=IES;
scaffold51_185_with_IES	MILORD	internal_eliminated_sequence	37452	37481	.	.	.	ID=MILORD.185.37452.37481;Name=MILORD.185.37452.37481;bounded_by_ta=TRUE;common_boundary=Both;end=37481;ies_id=IESPGM.PTET51.1.185.36049;ies_left_dist=0;ies_min_dist=0;ies_right_dist=0;junction_seq=tagttacttatttagTAccacaattatacaat;read_names=J00121:27:H3GGKBBXX:5:1115:8278:30222,J00121:27:H3GGKBBXX:5:2209:24708:20920,J00121:27:H3GGKBBXX:5:2224:16549:28200,J00121:27:H3GGKBBXX:5:1227:4391:29641,J00121:27:H3GGKBBXX:5:1111:12581:22977,J00121:27:H3GGKBBXX:5:2220:27641:14467,J00121:27:H3GGKBBXX:5:1217:4198:28147,J00121:27:H3GGKBBXX:5:1224:19238:41299,J00121:27:H3GGKBBXX:5:2120:12063:22116,J00121:27:H3GGKBBXX:5:2204:6177:6642,J00121:27:H3GGKBBXX:5:2110:17675:31980,J00121:27:H3GGKBBXX:5:2212:31375:4022;sequence=TATGATGAATAATATATCCTATTCTTCTTA;start=37452;subtype=IES;support_ref=78;support_variant=12;type=IES;
scaffold51_185_with_IES	MILORD	internal_eliminated_sequence	38599	38642	.	.	.	ID=MILORD.185.38599.38642;Name=MILORD.185.38599.38642;bounded_by_ta=TRUE;common_boundary=Both;end=38642;ies_id=IESPGM.PTET51.1.185.37166;ies_left_dist=0;ies_min_dist=0;ies_right_dist=0;junction_seq=gatgctctaaccaaaTAtcaagaaattataaa;read_names=J00121:27:H3GGKBBXX:5:2120:19258:6238,J00121:27:H3GGKBBXX:5:1122:29548:34899,J00121:27:H3GGKBBXX:5:2128:23409:13851,J00121:27:H3GGKBBXX:5:2103:8278:22766,J00121:27:H3GGKBBXX:5:1220:18304:19777,J00121:27:H3GGKBBXX:5:1119:6238:3477,J00121:27:H3GGKBBXX:5:2108:24464:8013,J00121:27:H3GGKBBXX:5:2108:12459:10880,J00121:27:H3GGKBBXX:5:2124:27296:38556,J00121:27:H3GGKBBXX:5:1227:20141:28797,J00121:27:H3GGKBBXX:5:2128:5284:25527,J00121:27:H3GGKBBXX:5:2228:15168:42653,J00121:27:H3GGKBBXX:5:2227:19634:22854,J00121:27:H3GGKBBXX:5:1120:14296:26476,J00121:27:H3GGKBBXX:5:2122:13677:14150,J00121:27:H3GGKBBXX:5:2213:12520:17948,J00121:27:H3GGKBBXX:5:1109:12814:38046,J00121:27:H3GGKBBXX:5:1221:5903:28956,J00121:27:H3GGKBBXX:5:1121:12307:7767,J00121:27:H3GGKBBXX:5:2111:23135:14607,J00121:27:H3GGKBBXX:5:2212:14671:40174,J00121:27:H3GGKBBXX:5:1214:18203:25966,J00121:27:H3GGKBBXX:5:1102:14945:22256,J00121:27:H3GGKBBXX:5:1220:14945:19724,J00121:27:H3GGKBBXX:5:1119:15311:1648,J00121:27:H3GGKBBXX:5:1114:8542:46258,J00121:27:H3GGKBBXX:5:2203:12053:44746,J00121:27:H3GGKBBXX:5:2219:4970:3776,J00121:27:H3GGKBBXX:5:1116:5325:15996,J00121:27:H3GGKBBXX:5:1220:31284:4602,J00121:27:H3GGKBBXX:5:2128:28178:43251,J00121:27:H3GGKBBXX:5:2214:23186:38609,J00121:27:H3GGKBBXX:5:2218:13047:15487,J00121:27:H3GGKBBXX:5:2207:15595:39453,J00121:27:H3GGKBBXX:5:1114:22983:41985,J00121:27:H3GGKBBXX:5:1104:27580:26564,J00121:27:H3GGKBBXX:5:2103:9394:43023,J00121:27:H3GGKBBXX:5:2224:26058:39647,J00121:27:H3GGKBBXX:5:2212:14215:37343,J00121:27:H3GGKBBXX:5:2202:27955:17649,J00121:27:H3GGKBBXX:5:2228:25408:15065,J00121:27:H3GGKBBXX:5:1215:29691:10880,J00121:27:H3GGKBBXX:5:1128:12185:19267;sequence=TATAGTTACATTAAATGAAGTATTAAATATTTAAAAAAAGAGTA;start=38599;subtype=IES;support_ref=12;support_variant=43;type=IES;
scaffold51_185_with_IES	MILORD	internal_eliminated_sequence	40108	40212	.	.	.	ID=MILORD.185.40108.40212;Name=MILORD.185.40108.40212;bounded_by_ta=TRUE;common_boundary=Both;end=40212;ies_id=IESPGM.PTET51.1.185.38631;ies_left_dist=0;ies_min_dist=0;ies_right_dist=0;junction_seq=gatttttagtttaatTAtgtcgagaaatggga;read_names=J00121:27:H3GGKBBXX:5:1219:8968:4479,J00121:27:H3GGKBBXX:5:2202:19684:20797,J00121:27:H3GGKBBXX:5:2225:10206:44711,J00121:27:H3GGKBBXX:5:1221:26332:9596,J00121:27:H3GGKBBXX:5:2225:9699:12919,J00121:27:H3GGKBBXX:5:1124:10937:45695,J00121:27:H3GGKBBXX:5:2213:14773:26037,J00121:27:H3GGKBBXX:5:1112:25631:25931,J00121:27:H3GGKBBXX:5:1118:30502:5183,J00121:27:H3GGKBBXX:5:1202:23531:45432,J00121:27:H3GGKBBXX:5:2106:22211:46135,J00121:27:H3GGKBBXX:5:2225:5365:34811,J00121:27:H3GGKBBXX:5:2206:8734:6466,J00121:27:H3GGKBBXX:5:1219:27630:14836,J00121:27:H3GGKBBXX:5:1206:6948:29466,J00121:27:H3GGKBBXX:5:1210:25114:42970,J00121:27:H3GGKBBXX:5:1225:3762:28622,J00121:27:H3GGKBBXX:5:1203:12185:47190,J00121:27:H3GGKBBXX:5:1212:9678:5323,J00121:27:H3GGKBBXX:5:1128:8562:8770,J00121:27:H3GGKBBXX:5:2207:28960:8348,J00121:27:H3GGKBBXX:5:1113:15392:40789,J00121:27:H3GGKBBXX:5:2107:25266:45062,J00121:27:H3GGKBBXX:5:1126:10592:28956,J00121:27:H3GGKBBXX:5:2107:15280:34407,J00121:27:H3GGKBBXX:5:2101:29620:16348,J00121:27:H3GGKBBXX:5:2211:25266:2756,J00121:27:H3GGKBBXX:5:1105:12053:6378,J00121:27:H3GGKBBXX:5:2204:18254:34917,J00121:27:H3GGKBBXX:5:1214:24109:5640,J00121:27:H3GGKBBXX:5:1101:24556:17386,J00121:27:H3GGKBBXX:5:1126:16528:30837,J00121:27:H3GGKBBXX:5:2117:8998:26934,J00121:27:H3GGKBBXX:5:1111:8349:32279,J00121:27:H3GGKBBXX:5:1112:3995:9614,J00121:27:H3GGKBBXX:5:2210:9668:40192,J00121:27:H3GGKBBXX:5:1111:14966:9033,J00121:27:H3GGKBBXX:5:1107:3376:31329,J00121:27:H3GGKBBXX:5:2212:29701:33791,J00121:27:H3GGKBBXX:5:1104:9861:36376,J00121:27:H3GGKBBXX:5:2209:19664:43409,J00121:27:H3GGKBBXX:5:1104:22495:27918,J00121:27:H3GGKBBXX:5:2111:22455:40438,J00121:27:H3GGKBBXX:5:2201:10439:10053,J00121:27:H3GGKBBXX:5:2228:4472:30943,J00121:27:H3GGKBBXX:5:1224:9912:38679,J00121:27:H3GGKBBXX:5:2118:13656:28534,J00121:27:H3GGKBBXX:5:1111:14935:9086;sequence=TACAGTTACTTATTATTCATAAATGTTAAAAATTGTATATTTGCATATTTTCAAAAGAAGATGGATTCAAAATATAAGTAACTTAAAATAATATATAATTGAATG;start=40108;subtype=IES;support_ref=86;support_variant=48;type=IES;
scaffold51_185_with_IES	MILORD	internal_eliminated_sequence	41610	41656	.	.	.	ID=MILORD.185.41610.41656;Name=MILORD.185.41610.41656;bounded_by_ta=TRUE;common_boundary=RIGHT;end=41656;ies_id=IESPGM.PTET51.1.185.40036;ies_left_dist=8;ies_min_dist=0;ies_right_dist=0;junction_seq=atgacaactattggtTAtcactcctgtaaatt;read_names=J00121:27:H3GGKBBXX:5:2224:23541:21149;sequence=TATGGTGATATAGTTGTAGCATTTAGTTCTAAATTTATTAGCAACTG;start=41610;subtype=PARTIAL_EXTERNAL;support_ref=35;support_variant=1;type=ALTERNATIVE;
scaffold51_185_with_IES	MILORD	internal_eliminated_sequence	41618	41656	.	.	.	ID=MILORD.185.41618.41656;Name=MILORD.185.41618.41656;bounded_by_ta=TRUE;common_boundary=Both;end=41656;ies_id=IESPGM.PTET51.1.185.40036;ies_left_dist=0;ies_min_dist=0;ies_right_dist=0;junction_seq=tattggttatggtgaTAtcactcctgtaaatt;read_names=J00121:27:H3GGKBBXX:5:1213:20050:43339,J00121:27:H3GGKBBXX:5:1102:6512:24103,J00121:27:H3GGKBBXX:5:2215:17777:30784,J00121:27:H3GGKBBXX:5:2206:30350:35128,J00121:27:H3GGKBBXX:5:2101:5619:20586,J00121:27:H3GGKBBXX:5:1217:24383:18915,J00121:27:H3GGKBBXX:5:1215:26007:11671,J00121:27:H3GGKBBXX:5:1213:29751:34688,J00121:27:H3GGKBBXX:5:1117:13839:18968,J00121:27:H3GGKBBXX:5:2104:9435:33316,J00121:27:H3GGKBBXX:5:1127:25479:9174,J00121:27:H3GGKBBXX:5:2206:13342:1472,J00121:27:H3GGKBBXX:5:1219:29924:40332,J00121:27:H3GGKBBXX:5:1210:21125:18616,J00121:27:H3GGKBBXX:5:2127:17401:25597,J00121:27:H3GGKBBXX:5:1123:23378:12497,J00121:27:H3GGKBBXX:5:2202:11799:45713,J00121:27:H3GGKBBXX:5:1118:28432:27549,J00121:27:H3GGKBBXX:5:2220:15727:19777,J00121:27:H3GGKBBXX:5:1225:23125:9948,J00121:27:H3GGKBBXX:5:1120:12611:29008,J00121:27:H3GGKBBXX:5:2106:19573:14836,J00121:27:H3GGKBBXX:5:2224:17817:35251;sequence=TATAGTTGTAGCATTTAGTTCTAAATTTATTAGCAACTG;start=41618;subtype=IES;support_ref=96;support_variant=23;type=IES;
scaffold51_185_with_IES	MILORD	internal_eliminated_sequence	41836	41900	.	.	.	ID=MILORD.185.41836.41900;Name=MILORD.185.41836.41900;bounded_by_ta=TRUE;common_boundary=Both;end=41900;ies_id=IESPGM.PTET51.1.185.40215;ies_left_dist=0;ies_min_dist=0;ies_right_dist=0;junction_seq=taaaaaattaaaaagTAtcaactacattgcaa;read_names=J00121:27:H3GGKBBXX:5:1215:8582:45695,J00121:27:H3GGKBBXX:5:2205:20029:22204,J00121:27:H3GGKBBXX:5:1218:23175:13834,J00121:27:H3GGKBBXX:5:1108:11688:37185,J00121:27:H3GGKBBXX:5:1221:12439:39963,J00121:27:H3GGKBBXX:5:2109:23287:37624,J00121:27:H3GGKBBXX:5:1121:28858:44570,J00121:27:H3GGKBBXX:5:2111:29680:13711,J00121:27:H3GGKBBXX:5:2125:28209:33141,J00121:27:H3GGKBBXX:5:1213:6248:35497,J00121:27:H3GGKBBXX:5:1216:22262:27971,J00121:27:H3GGKBBXX:5:1212:13748:24753,J00121:27:H3GGKBBXX:5:1221:7912:30784,J00121:27:H3GGKBBXX:5:1119:11272:33193,J00121:27:H3GGKBBXX:5:2222:22455:10335,J00121:27:H3GGKBBXX:5:1121:16518:23575,J00121:27:H3GGKBBXX:5:1202:11129:4356,J00121:27:H3GGKBBXX:5:1206:28087:21078,J00121:27:H3GGKBBXX:5:2102:23378:17139,J00121:27:H3GGKBBXX:5:2225:2859:25122,J00121:27:H3GGKBBXX:5:2223:16041:15223,J00121:27:H3GGKBBXX:5:2214:19136:35673;sequence=TACAGTTATTTTATATTAACTAATTTAATTTTACTTATGAAATCATACACAATTTGATTATATTG;start=41836;subtype=IES;support_ref=54;support_variant=22;type=IES;
scaffold51_185_with_IES	MILORD	internal_eliminated_sequence	49925	49929	.	.	.	ID=MILORD.185.49925.49929;Name=MILORD.185.49925.49929;bounded_by_ta=TRUE;common_boundary=None;end=49929;ies_id=IESPGM.PTET51.1.185.48974;ies_left_dist=735;ies_min_dist=735;ies_right_dist=774;junction_seq=taattctattataaaTAaattaaatgatttca;read_names=J00121:27:H3GGKBBXX:5:1214:27032:12321;sequence=TAAAT;start=49925;subtype=MAC;support_ref=111;support_variant=1;type=CRYPTIC;
scaffold51_185_with_IES	MILORD	internal_eliminated_sequence	50660	50703	.	.	.	ID=MILORD.185.50660.50703;Name=MILORD.185.50660.50703;bounded_by_ta=TRUE;common_boundary=Both;end=50703;ies_id=IESPGM.PTET51.1.185.48974;ies_left_dist=0;ies_min_dist=0;ies_right_dist=0;junction_seq=tatttaatttttagcTAaaaatacaaaagatt;read_names=J00121:27:H3GGKBBXX:5:2109:31639:17772,J00121:27:H3GGKBBXX:5:1128:23957:17298,J00121:27:H3GGKBBXX:5:1209:26007:47049,J00121:27:H3GGKBBXX:5:1228:15442:9719,J00121:27:H3GGKBBXX:5:2102:21125:19636,J00121:27:H3GGKBBXX:5:2102:12256:19179,J00121:27:H3GGKBBXX:5:1228:18284:18581,J00121:27:H3GGKBBXX:5:1207:19461:1666,J00121:27:H3GGKBBXX:5:2105:26524:15100,J00121:27:H3GGKBBXX:5:1106:17005:39682,J00121:27:H3GGKBBXX:5:1104:16640:43093,J00121:27:H3GGKBBXX:5:1123:5041:22045,J00121:27:H3GGKBBXX:5:1215:24505:20885,J00121:27:H3GGKBBXX:5:1106:16630:21588;sequence=TATACAACATTAAAATACAAAATAGTATTCGCCTAAATTAACTA;start=50660;subtype=IES;support_ref=16;support_variant=14;type=IES;
scaffold51_185_with_IES	MILORD	internal_eliminated_sequence	52602	52627	.	.	.	ID=MILORD.185.52602.52627;Name=MILORD.185.52602.52627;bounded_by_ta=TRUE;common_boundary=Both;end=52627;ies_id=IESPGM.PTET51.1.185.50872;ies_left_dist=0;ies_min_dist=0;ies_right_dist=0;junction_seq=aagaaaacatgaaacTAttggagtatgaaata;read_names=J00121:27:H3GGKBBXX:5:1111:13697:31242,J00121:27:H3GGKBBXX:5:2204:4219:29272,J00121:27:H3GGKBBXX:5:1111:29691:41159,J00121:27:H3GGKBBXX:5:1111:5771:34495,J00121:27:H3GGKBBXX:5:2213:13880:4092,J00121:27:H3GGKBBXX:5:2110:27844:8875,J00121:27:H3GGKBBXX:5:1224:13717:1771,J00121:27:H3GGKBBXX:5:2108:25002:6624,J00121:27:H3GGKBBXX:5:1223:10399:8998,J00121:27:H3GGKBBXX:5:2222:19512:45854,J00121:27:H3GGKBBXX:5:2102:22516:2668,J00121:27:H3GGKBBXX:5:1106:16802:16331,J00121:27:H3GGKBBXX:5:1211:12987:35040,J00121:27:H3GGKBBXX:5:1101:18456:49230,J00121:27:H3GGKBBXX:5:2119:4635:18529,J00121:27:H3GGKBBXX:5:1224:11403:10598,J00121:27:H3GGKBBXX:5:2117:27874:14766,J00121:27:H3GGKBBXX:5:2115:11647:31699,J00121:27:H3GGKBBXX:5:2109:8176:13588,J00121:27:H3GGKBBXX:5:2115:8460:41792,J00121:27:H3GGKBBXX:5:2220:13058:40789,J00121:27:H3GGKBBXX:5:1114:17381:36956;sequence=TATTGTGAAATTAATAGTTTATGCTA;start=52602;subtype=IES;support_ref=72;support_variant=22;type=IES;
scaffold51_185_with_IES	MILORD	internal_eliminated_sequence	53812	53893	.	.	.	ID=MILORD.185.53812.53893;Name=MILORD.185.53812.53893;bounded_by_ta=TRUE;common_boundary=None;end=53893;ies_id=IESPGM.PTET51.1.185.52213;ies_left_dist=157;ies_min_dist=151;ies_right_dist=151;junction_seq=agtaagaatctagtgTAttaacttgaaaatat;read_names=J00121:27:H3GGKBBXX:5:2102:8420:27654;sequence=TATGCTAGTTTCTAATATAATTTCATTAAAGTATAATATTATATATTAATATATATTTAATGTTATTAATATAAGATAACCA;start=53812;subtype=MAC;support_ref=122;support_variant=1;type=CRYPTIC;
scaffold51_185_with_IES	MILORD	internal_eliminated_sequence	53966	54044	.	.	.	ID=MILORD.185.53966.54044;Name=MILORD.185.53966.54044;bounded_by_ta=TRUE;common_boundary=RIGHT;end=54044;ies_id=IESPGM.PTET51.1.185.52213;ies_left_dist=3;ies_min_dist=0;ies_right_dist=0;junction_seq=caactctcttcaattTAtcaattttaatcatt;read_names=J00121:27:H3GGKBBXX:5:2209:28118:4391;sequence=TATTATTGATGAACTAAATTTTAAAAGTTATTAATTGATAATTTATAATTCATTTCTTTAACGCAAATAATTTTTACAG;start=53966;subtype=PARTIAL_EXTERNAL;support_ref=43;support_variant=1;type=ALTERNATIVE;
scaffold51_185_with_IES	MILORD	internal_eliminated_sequence	53969	54044	.	.	.	ID=MILORD.185.53969.54044;Name=MILORD.185.53969.54044;bounded_by_ta=TRUE;common_boundary=Both;end=54044;ies_id=IESPGM.PTET51.1.185.52213;ies_left_dist=0;ies_min_dist=0;ies_right_dist=0;junction_seq=ctctcttcaatttatTAtcaattttaatcatt;read_names=J00121:27:H3GGKBBXX:5:2202:7730:36130,J00121:27:H3GGKBBXX:5:2213:10632:27760,J00121:27:H3GGKBBXX:5:1110:16640:8277,J00121:27:H3GGKBBXX:5:2107:15402:48579,J00121:27:H3GGKBBXX:5:1125:18243:14748,J00121:27:H3GGKBBXX:5:1222:21339:11847,J00121:27:H3GGKBBXX:5:1110:13068:44429,J00121:27:H3GGKBBXX:5:1221:16021:39277,J00121:27:H3GGKBBXX:5:2215:17249:36587,J00121:27:H3GGKBBXX:5:1224:19207:22327,J00121:27:H3GGKBBXX:5:1111:30147:9491,J00121:27:H3GGKBBXX:5:1210:6390:45871,J00121:27:H3GGKBBXX:5:1217:21268:48333,J00121:27:H3GGKBBXX:5:2113:19715:10335,J00121:27:H3GGKBBXX:5:1111:14316:23276,J00121:27:H3GGKBBXX:5:2211:31558:48368,J00121:27:H3GGKBBXX:5:1117:8846:37537,J00121:27:H3GGKBBXX:5:1126:18974:40983,J00121:27:H3GGKBBXX:5:2126:22201:20269,J00121:27:H3GGKBBXX:5:1216:8207:7521,J00121:27:H3GGKBBXX:5:1117:30239:20093,J00121:27:H3GGKBBXX:5:1201:4279:28498,J00121:27:H3GGKBBXX:5:2215:30665:14221,J00121:27:H3GGKBBXX:5:2218:14610:41264,J00121:27:H3GGKBBXX:5:1213:3701:41387,J00121:27:H3GGKBBXX:5:2111:17746:7732,J00121:27:H3GGKBBXX:5:1114:6664:7521,J00121:27:H3GGKBBXX:5:2224:4929:998,J00121:27:H3GGKBBXX:5:2102:28381:48421,J00121:27:H3GGKBBXX:5:1105:13930:48632,J00121:27:H3GGKBBXX:5:1126:23794:48737,J00121:27:H3GGKBBXX:5:2211:7831:45660,J00121:27:H3GGKBBXX:5:1207:24769:40684,J00121:27:H3GGKBBXX:5:2224:30837:14906,J00121:27:H3GGKBBXX:5:1222:27042:18142,J00121:27:H3GGKBBXX:5:2224:6593:13658,J00121:27:H3GGKBBXX:5:2227:4229:27953,J00121:27:H3GGKBBXX:5:1121:4076:42073,J00121:27:H3GGKBBXX:5:1128:26169:38257,J00121:27:H3GGKBBXX:5:2227:8308:44095,J00121:27:H3GGKBBXX:5:2101:14103:40948,J00121:27:H3GGKBBXX:5:2208:8400:37220,J00121:27:H3GGKBBXX:5:1107:4168:44834,J00121:27:H3GGKBBXX:5:1114:15341:5569;sequence=TATTGATGAACTAAATTTTAAAAGTTATTAATTGATAATTTATAATTCATTTCTTTAACGCAAATAATTTTTACAG;start=53969;subtype=IES;support_ref=90;support_variant=44;type=IES;
scaffold51_185_with_IES	MILORD	internal_eliminated_sequence	56220	56264	.	.	.	ID=MILORD.185.56220.56264;Name=MILORD.185.56220.56264;bounded_by_ta=TRUE;common_boundary=Both;end=56264;ies_id=IESPGM.PTET51.1.185.54388;ies_left_dist=0;ies_min_dist=0;ies_right_dist=0;junction_seq=aaaatctcaacttaaTAgttgcctggaatcat;read_names=J00121:27:H3GGKBBXX:5:2208:17969:37202,J00121:27:H3GGKBBXX:5:2205:20121:15680,J00121:27:H3GGKBBXX:5:2216:5183:36534,J00121:27:H3GGKBBXX:5:1105:4797:18845,J00121:27:H3GGKBBXX:5:1112:15706:17808,J00121:27:H3GGKBBXX:5:1105:16995:22186,J00121:27:H3GGKBBXX:5:2223:11211:23100,J00121:27:H3GGKBBXX:5:1211:11698:12374,J00121:27:H3GGKBBXX:5:1203:2250:42882,J00121:27:H3GGKBBXX:5:2120:25672:4936,J00121:27:H3GGKBBXX:5:2227:31020:11706,J00121:27:H3GGKBBXX:5:1222:18832:28604,J00121:27:H3GGKBBXX:5:2121:7872:9262,J00121:27:H3GGKBBXX:5:1218:12672:11390,J00121:27:H3GGKBBXX:5:1122:16965:36587,J00121:27:H3GGKBBXX:5:2103:29975:43163,J00121:27:H3GGKBBXX:5:1126:25164:26529,J00121:27:H3GGKBBXX:5:1217:12266:40297,J00121:27:H3GGKBBXX:5:2201:3955:16717,J00121:27:H3GGKBBXX:5:1121:5731:46803,J00121:27:H3GGKBBXX:5:2102:29417:32701,J00121:27:H3GGKBBXX:5:2113:29224:4796,J00121:27:H3GGKBBXX:5:2125:7994:26810,J00121:27:H3GGKBBXX:5:1113:11992:17632,J00121:27:H3GGKBBXX:5:1217:2859:32859,J00121:27:H3GGKBBXX:5:2225:19157:33985,J00121:27:H3GGKBBXX:5:1223:29264:12990,J00121:27:H3GGKBBXX:5:1202:23865:43374,J00121:27:H3GGKBBXX:5:1212:8887:36728,J00121:27:H3GGKBBXX:5:1212:14935:24630,J00121:27:H3GGKBBXX:5:1227:8582:44464,J00121:27:H3GGKBBXX:5:1102:29061:19003,J00121:27:H3GGKBBXX:5:2103:17574:24982,J00121:27:H3GGKBBXX:5:2125:22049:24999,J00121:27:H3GGKBBXX:5:2118:3955:25720,J00121:27:H3GGKBBXX:5:1221:25469:4831,J00121:27:H3GGKBBXX:5:2213:7415:31681,J00121:27:H3GGKBBXX:5:2223:14976:47032,J00121:27:H3GGKBBXX:5:1227:5548:43673,J00121:27:H3GGKBBXX:5:2118:3336:1613,J00121:27:H3GGKBBXX:5:2207:26829:48860;sequence=TATAGTCCAAATTTTAAGAGTTATCAGGAAATAAATAATGAAGTG;start=56220;subtype=IES;support_ref=3;support_variant=41;type=IES;
scaffold51_185_with_IES	MILORD	internal_eliminated_sequence	56392	56417	.	.	.	ID=MILORD.185.56392.56417;Name=MILORD.185.56392.56417;bounded_by_ta=TRUE;common_boundary=None;end=56417;ies_id=IESPGM.PTET51.1.185.54666;ies_left_dist=151;ies_min_dist=151;ies_right_dist=152;junction_seq=cgataaaagctcaagTAaaataaagtttgaaa;read_names=J00121:27:H3GGKBBXX:5:2214:32004:32965,J00121:27:H3GGKBBXX:5:1115:6238:19830,J00121:27:H3GGKBBXX:5:1115:7273:21025,J00121:27:H3GGKBBXX:5:2106:8795:14941,J00121:27:H3GGKBBXX:5:2208:15077:36270,J00121:27:H3GGKBBXX:5:2125:24342:13957;sequence=TATGAATGGGAGTAAGATAGAGACTG;start=56392;subtype=MAC;support_ref=267;support_variant=6;type=CRYPTIC;
scaffold51_185_with_IES	MILORD	internal_eliminated_sequence	56543	56569	.	.	.	ID=MILORD.185.56543.56569;Name=MILORD.185.56543.56569;bounded_by_ta=TRUE;common_boundary=Both;end=56569;ies_id=IESPGM.PTET51.1.185.54666;ies_left_dist=0;ies_min_dist=0;ies_right_dist=0;junction_seq=gaagataacaaattgTActttacataaatgat;read_names=J00121:27:H3GGKBBXX:5:1108:30076:15592,J00121:27:H3GGKBBXX:5:2220:14935:14854,J00121:27:H3GGKBBXX:5:2209:17523:3969,J00121:27:H3GGKBBXX:5:2113:8176:17632,J00121:27:H3GGKBBXX:5:2206:11951:19988,J00121:27:H3GGKBBXX:5:1107:27113:30433,J00121:27:H3GGKBBXX:5:2227:20923:16049,J00121:27:H3GGKBBXX:5:2111:17807:34530,J00121:27:H3GGKBBXX:5:2207:28422:35198,J00121:27:H3GGKBBXX:5:1201:17736:5358,J00121:27:H3GGKBBXX:5:1226:20912:20252,J00121:27:H3GGKBBXX:5:1112:27255:44675,J00121:27:H3GGKBBXX:5:2204:28168:48755,J00121:27:H3GGKBBXX:5:2104:10734:26564,J00121:27:H3GGKBBXX:5:2104:10592:26564,J00121:27:H3GGKBBXX:5:1118:18791:48614,J00121:27:H3GGKBBXX:5:1209:10653:45942,J00121:27:H3GGKBBXX:5:2207:1884:31875,J00121:27:H3GGKBBXX:5:1226:20111:20023,J00121:27:H3GGKBBXX:5:1227:5284:16383,J00121:27:H3GGKBBXX:5:2103:23967:45590,J00121:27:H3GGKBBXX:5:2120:17848:2598,J00121:27:H3GGKBBXX:5:1121:21298:19126,J00121:27:H3GGKBBXX:5:1205:7770:12779,J00121:27:H3GGKBBXX:5:1222:22039:48790,J00121:27:H3GGKBBXX:5:1208:12297:44113,J00121:27:H3GGKBBXX:5:1104:15158:31664,J00121:27:H3GGKBBXX:5:2220:18588:14326,J00121:27:H3GGKBBXX:5:2228:8430:19654,J00121:27:H3GGKBBXX:5:1222:11495:31189,J00121:27:H3GGKBBXX:5:2124:13474:5042,J00121:27:H3GGKBBXX:5:1112:25702:46381,J00121:27:H3GGKBBXX:5:2224:6441:14168,J00121:27:H3GGKBBXX:5:1214:24393:26529,J00121:27:H3GGKBBXX:5:2219:25002:19636;sequence=TAGAGCTATTAATTAATTATTTGAATA;start=56543;subtype=IES;support_ref=63;support_variant=35;type=IES;
scaffold51_185_with_IES	MILORD	internal_eliminated_sequence	57375	57431	.	.	.	ID=MILORD.185.57375.57431;Name=MILORD.185.57375.57431;bounded_by_ta=TRUE;common_boundary=Both;end=57431;ies_id=IESPGM.PTET51.1.185.55471;ies_left_dist=0;ies_min_dist=0;ies_right_dist=0;junction_seq=tagacgaagtcattgTAcgattgcaatctaat;read_names=J00121:27:H3GGKBBXX:5:2201:5365:30380,J00121:27:H3GGKBBXX:5:1127:21846:7802,J00121:27:H3GGKBBXX:5:2103:20659:31804,J00121:27:H3GGKBBXX:5:1111:16488:9983,J00121:27:H3GGKBBXX:5:2104:12307:25316,J00121:27:H3GGKBBXX:5:1227:23764:24032,J00121:27:H3GGKBBXX:5:2210:9100:27180,J00121:27:H3GGKBBXX:5:1221:29203:25228,J00121:27:H3GGKBBXX:5:1107:24322:37730,J00121:27:H3GGKBBXX:5:1114:17969:28516,J00121:27:H3GGKBBXX:5:2222:26321:10387,J00121:27:H3GGKBBXX:5:2113:2940:30609,J00121:27:H3GGKBBXX:5:2110:12926:30257,J00121:27:H3GGKBBXX:5:2209:17634:41897,J00121:27:H3GGKBBXX:5:2223:11891:5605,J00121:27:H3GGKBBXX:5:1113:28818:18863,J00121:27:H3GGKBBXX:5:1221:10429:19109,J00121:27:H3GGKBBXX:5:2202:7760:37097,J00121:27:H3GGKBBXX:5:1216:13088:18687,J00121:27:H3GGKBBXX:5:2227:20963:43163,J00121:27:H3GGKBBXX:5:1127:15919:25843,J00121:27:H3GGKBBXX:5:1224:30584:41616,J00121:27:H3GGKBBXX:5:2226:24880:33879,J00121:27:H3GGKBBXX:5:1208:19410:36780,J00121:27:H3GGKBBXX:5:1109:5355:9367,J00121:27:H3GGKBBXX:5:2115:22353:42548,J00121:27:H3GGKBBXX:5:1111:26900:9842,J00121:27:H3GGKBBXX:5:1111:11698:43533,J00121:27:H3GGKBBXX:5:2202:16204:19795,J00121:27:H3GGKBBXX:5:1102:11403:32859,J00121:27:H3GGKBBXX:5:2220:4422:24419,J00121:27:H3GGKBBXX:5:1110:21917:39858,J00121:27:H3GGKBBXX:5:1128:18507:8945,J00121:27:H3GGKBBXX:5:1210:14529:3143,J00121:27:H3GGKBBXX:5:1223:20994:47647,J00121:27:H3GGKBBXX:5:2219:15696:16067,J00121:27:H3GGKBBXX:5:1122:18659:48456,J00121:27:H3GGKBBXX:5:1128:15168:29290,J00121:27:H3GGKBBXX:5:2210:7669:3459;sequence=TATCATTGACAAAATTTTCAATTTGTTTTTTTTCCTGGTTCATTTTTATTTGACTAA;start=57375;subtype=IES;support_ref=100;support_variant=39;type=IES;
scaffold51_185_with_IES	MILORD	internal_eliminated_sequence	57889	57985	.	.	.	ID=MILORD.185.57889.57985;Name=MILORD.185.57889.57985;bounded_by_ta=TRUE;common_boundary=Both;end=57985;ies_id=IESPGM.PTET51.1.185.55928;ies_left_dist=0;ies_min_dist=0;ies_right_dist=0;junction_seq=attcataatttgagaTActaaattagtaaaaa;read_names=J00121:27:H3GGKBBXX:5:2202:32045:27127,J00121:27:H3GGKBBXX:5:1224:26697:31681,J00121:27:H3GGKBBXX:5:2104:29082:28639,J00121:27:H3GGKBBXX:5:1203:17127:2756,J00121:27:H3GGKBBXX:5:1123:28107:10950,J00121:27:H3GGKBBXX:5:2201:21166:34934,J00121:27:H3GGKBBXX:5:1123:28250:10633,J00121:27:H3GGKBBXX:5:2124:30929:15451,J00121:27:H3GGKBBXX:5:1119:5883:21360,J00121:27:H3GGKBBXX:5:2119:19512:5200,J00121:27:H3GGKBBXX:5:2207:26311:16840,J00121:27:H3GGKBBXX:5:1124:19553:33932,J00121:27:H3GGKBBXX:5:2215:17908:18529,J00121:27:H3GGKBBXX:5:2128:26504:9649,J00121:27:H3GGKBBXX:5:1217:5528:9666,J00121:27:H3GGKBBXX:5:2214:16569:5587,J00121:27:H3GGKBBXX:5:2209:14499:35761,J00121:27:H3GGKBBXX:5:1102:20456:11724,J00121:27:H3GGKBBXX:5:1202:30584:13728,J00121:27:H3GGKBBXX:5:1215:5781:17948,J00121:27:H3GGKBBXX:5:1226:6451:23399,J00121:27:H3GGKBBXX:5:1120:11312:15785,J00121:27:H3GGKBBXX:5:2107:20354:26529,J00121:27:H3GGKBBXX:5:2226:8674:7802,J00121:27:H3GGKBBXX:5:1203:9506:46346,J00121:27:H3GGKBBXX:5:2124:11018:1420,J00121:27:H3GGKBBXX:5:2103:11606:27901,J00121:27:H3GGKBBXX:5:2121:15544:46961,J00121:27:H3GGKBBXX:5:2126:18294:43146,J00121:27:H3GGKBBXX:5:1124:16011:47524,J00121:27:H3GGKBBXX:5:1124:27499:13693,J00121:27:H3GGKBBXX:5:2203:8988:5710,J00121:27:H3GGKBBXX:5:1126:32106:43374,J00121:27:H3GGKBBXX:5:1121:8663:45801,J00121:27:H3GGKBBXX:5:1227:5203:30063,J00121:27:H3GGKBBXX:5:1228:27742:7222,J00121:27:H3GGKBBXX:5:1105:23632:14590,J00121:27:H3GGKBBXX:5:2113:28341:34424,J00121:27:H3GGKBBXX:5:2128:23663:21430,J00121:27:H3GGKBBXX:5:2228:25763:5692,J00121:27:H3GGKBBXX:5:2224:19969:4163,J00121:27:H3GGKBBXX:5:2203:19877:5903,J00121:27:H3GGKBBXX:5:2224:17381:15680,J00121:27:H3GGKBBXX:5:2104:24931:47049,J00121:27:H3GGKBBXX:5:1215:7162:6765,J00121:27:H3GGKBBXX:5:2228:16041:9174,J00121:27:H3GGKBBXX:5:1205:16873:4497,J00121:27:H3GGKBBXX:5:1105:12418:23294,J00121:27:H3GGKBBXX:5:1112:3599:16629,J00121:27:H3GGKBBXX:5:2220:4259:28850,J00121:27:H3GGKBBXX:5:1214:23084:8682,J00121:27:H3GGKBBXX:5:1220:9790:23171,J00121:27:H3GGKBBXX:5:1109:19796:28516,J00121:27:H3GGKBBXX:5:2223:14164:17667,J00121:27:H3GGKBBXX:5:2219:27976:45045,J00121:27:H3GGKBBXX:5:2115:7496:20568,J00121:27:H3GGKBBXX:5:2123:26210:3125,J00121:27:H3GGKBBXX:5:1120:25834:1806,J00121:27:H3GGKBBXX:5:1106:6553:4338,J00121:27:H3GGKBBXX:5:1117:4107:26723,J00121:27:H3GGKBBXX:5:1227:5781:11407,J00121:27:H3GGKBBXX:5:1207:3701:5200,J00121:27:H3GGKBBXX:5:2216:5112:20410,J00121:27:H3GGKBBXX:5:2221:22627:30890,J00121:27:H3GGKBBXX:5:1114:15889:48966,J00121:27:H3GGKBBXX:5:2205:27823:36833,J00121:27:H3GGKBBXX:5:1227:26169:44658,J00121:27:H3GGKBBXX:5:1102:17746:10862,J00121:27:H3GGKBBXX:5:2220:23084:15047,J00121:27:H3GGKBBXX:5:1109:19634:27953,J00121:27:H3GGKBBXX:5:2221:22912:1666,J00121:27:H3GGKBBXX:5:2115:15909:35426,J00121:27:H3GGKBBXX:5:1202:6360:26723,J00121:27:H3GGKBBXX:5:1115:20385:33158,J00121:27:H3GGKBBXX:5:1208:25733:40069,J00121:27:H3GGKBBXX:5:1114:14996:48016,J00121:27:H3GGKBBXX:5:1211:28524:16454,J00121:27:H3GGKBBXX:5:2206:28199:6220,J00121:27:H3GGKBBXX:5:2220:11170:29641,J00121:27:H3GGKBBXX:5:1122:32441:6853;sequence=TATATTTGAATTCTATAATTTTCTATAAAAATGAATTTGATTACTTTTTGAAATTCAAAATTAATATTATCTTATTATAATCAATTCAATTAAACTG;start=57889;subtype=IES;support_ref=22;support_variant=80;type=IES;
scaffold51_185_with_IES	MILORD	internal_eliminated_sequence	58602	59500	.	.	.	ID=MILORD.185.58602.59500;Name=MILORD.185.58602.59500;bounded_by_ta=TRUE;common_boundary=None;end=59500;ies_id=IESPGM.PTET51.1.185.55928;ies_left_dist=-713;ies_min_dist=713;ies_right_dist=-1515;junction_seq=attacaaaattaattTAtttatacaaatataa;read_names=J00121:27:H3GGKBBXX:5:1121:11911:13799;sequence=TATTATTAATTAAAAAGTTGAAATTTTATATCTATCTTTAATTCAATTTATATATTGATAACCCAAATTAATAATATCAATAATGGCATTCCAATTAGAGATTCATTATTAATTTCCTAATTAATTTTTTATTTATCAATTCTATTAGAAAAATATGAAATATAGTTCAAAGTAGTTAAAGAGGCTAGACTAACAATAGATGAGTGAATAACACATATCCTAATTATTTTTATGTAAAATGCTATTATTCAACTAATTTAGATTAGTCAAAAACTGTAATTCGTGAATTTTATGAACCTAAAAACAATTTAACTTTACTGCTCATTTCAACATAATTAAATAAATGAATCTTTATGATTAGATATTTTTAAATTCGCAACCATAATTACAATTTATTTCAATATTTAACTTTATTAGCATGACAATAAGTGATCATAAGATCATCATTAATAAGAAGCAAAAATAAAATGGAGGATTTTAATCCAACCAGAACTTGAATGCTTTGACTCACCTTATATTTTTATTTGATCCAAATTTCTTATTTTAACTACTAATGCTGTTTACTCCTAATTACAAAGTCTGTTGTAAATTATACTATATTCAGATATTATTTCCTATATTTTTGAGAAATCCTGTCCAAATCTATACTTTTATGTGGTTATGGTGTACGAGTACAAACCTTTGAAGTAATATCAATAATGAATTTTAAATATTTTAATGAGATGCAAGTTTGATATCTTAAAAGATTTATATTTCATAATATAATTATTTTTGAAAAACTCAATTGATTATATCCAAATGTGATTTTTTTCTTTTTTTTTATTTAAAAACTCCTCTTTAATAATAAGCTCTACTAATCTAATAATAAAATTTAATATTCAGTTTTAATTGGATATAAA;start=58602;subtype=MAC;support_ref=107;support_variant=1;type=CRYPTIC;
scaffold51_185_with_IES	MILORD	internal_eliminated_sequence	58911	59006	.	.	.	ID=MILORD.185.58911.59006;Name=MILORD.185.58911.59006;bounded_by_ta=TRUE;common_boundary=None;end=59006;ies_id=IESPGM.PTET51.1.185.55928;ies_left_dist=-1022;ies_min_dist=1021;ies_right_dist=-1021;junction_seq=aacctaaaaacaattTAactttattagcatga;read_names=J00121:27:H3GGKBBXX:5:2122:24464:27215,J00121:27:H3GGKBBXX:5:1207:10541:4075,J00121:27:H3GGKBBXX:5:2108:17046:25896,J00121:27:H3GGKBBXX:5:2115:31538:16858,J00121:27:H3GGKBBXX:5:2119:3356:39277,J00121:27:H3GGKBBXX:5:2218:25164:29096,J00121:27:H3GGKBBXX:5:1118:3640:2844,J00121:27:H3GGKBBXX:5:1207:13220:15926,J00121:27:H3GGKBBXX:5:2202:8430:2492,J00121:27:H3GGKBBXX:5:1205:31111:27830,J00121:27:H3GGKBBXX:5:1118:3518:2774,J00121:27:H3GGKBBXX:5:1204:11444:26775,J00121:27:H3GGKBBXX:5:2104:26575:3090,J00121:27:H3GGKBBXX:5:1210:9749:34213,J00121:27:H3GGKBBXX:5:2218:16295:30116,J00121:27:H3GGKBBXX:5:1207:15676:15645,J00121:27:H3GGKBBXX:5:2113:11089:11636,J00121:27:H3GGKBBXX:5:1105:13453:25439,J00121:27:H3GGKBBXX:5:1121:12743:17491,J00121:27:H3GGKBBXX:5:2112:15960:37906,J00121:27:H3GGKBBXX:5:1110:24332:10352,J00121:27:H3GGKBBXX:5:1115:18893:4444,J00121:27:H3GGKBBXX:5:2217:23744:46680,J00121:27:H3GGKBBXX:5:1210:25002:9473,J00121:27:H3GGKBBXX:5:2213:29143:21782,J00121:27:H3GGKBBXX:5:1201:25997:41827,J00121:27:H3GGKBBXX:5:2219:8288:13992,J00121:27:H3GGKBBXX:5:2216:24738:29202,J00121:27:H3GGKBBXX:5:1224:4574:8576,J00121:27:H3GGKBBXX:5:2114:31842:38767,J00121:27:H3GGKBBXX:5:1212:5518:33844;sequence=TAACTTTACTGCTCATTTCAACATAATTAAATAAATGAATCTTTATGATTAGATATTTTTAAATTCGCAACCATAATTACAATTTATTTCAATATT;start=58911;subtype=MAC;support_ref=86;support_variant=31;type=CRYPTIC;
scaffold51_186_with_IES	MILORD	internal_eliminated_sequence	771	886	.	.	.	ID=MILORD.186.771.886;Name=MILORD.186.771.886;bounded_by_ta=TRUE;common_boundary=Both;end=886;ies_id=IESPGM.PTET51.1.186.771;ies_left_dist=0;ies_min_dist=0;ies_right_dist=0;junction_seq=ttttaatgattgatcTAttgttcttaagattc;read_names=J00121:27:H3GGKBBXX:5:1117:19268:31329,J00121:27:H3GGKBBXX:5:1214:6400:28833,J00121:27:H3GGKBBXX:5:2216:2148:10704,J00121:27:H3GGKBBXX:5:1105:18233:3371,J00121:27:H3GGKBBXX:5:2109:14042:32472,J00121:27:H3GGKBBXX:5:2202:24748:11179,J00121:27:H3GGKBBXX:5:1228:25926:18318,J00121:27:H3GGKBBXX:5:1126:25895:23434,J00121:27:H3GGKBBXX:5:2215:3407:8312,J00121:27:H3GGKBBXX:5:1128:12987:11829,J00121:27:H3GGKBBXX:5:2218:7791:45379,J00121:27:H3GGKBBXX:5:1121:12479:12427,J00121:27:H3GGKBBXX:5:2227:12033:9508,J00121:27:H3GGKBBXX:5:2109:15514:40332,J00121:27:H3GGKBBXX:5:2105:13667:4251,J00121:27:H3GGKBBXX:5:2115:21268:47102,J00121:27:H3GGKBBXX:5:1127:11738:32033,J00121:27:H3GGKBBXX:5:2204:5802:24314,J00121:27:H3GGKBBXX:5:1227:17665:4075,J00121:27:H3GGKBBXX:5:1107:20577:3424,J00121:27:H3GGKBBXX:5:1106:11444:11302,J00121:27:H3GGKBBXX:5:1206:22546:10352,J00121:27:H3GGKBBXX:5:2216:4533:23628,J00121:27:H3GGKBBXX:5:2206:5345:36183,J00121:27:H3GGKBBXX:5:2121:25560:44869,J00121:27:H3GGKBBXX:5:2220:26991:15416,J00121:27:H3GGKBBXX:5:1220:20385:21412,J00121:27:H3GGKBBXX:5:2215:19735:12093,J00121:27:H3GGKBBXX:5:1211:12276:23716,J00121:27:H3GGKBBXX:5:2207:6938:7855,J00121:27:H3GGKBBXX:5:1126:13687:32033,J00121:27:H3GGKBBXX:5:1120:12723:45344,J00121:27:H3GGKBBXX:5:2223:9354:32648,J00121:27:H3GGKBBXX:5:2213:25043:29483,J00121:27:H3GGKBBXX:5:2119:16995:33615,J00121:27:H3GGKBBXX:5:2113:24018:2457,J00121:27:H3GGKBBXX:5:2214:6857:2193,J00121:27:H3GGKBBXX:5:1208:30198:46399,J00121:27:H3GGKBBXX:5:2104:20547:32771,J00121:27:H3GGKBBXX:5:2126:18467:10985,J00121:27:H3GGKBBXX:5:1204:22587:15100,J00121:27:H3GGKBBXX:5:1220:21876:10036,J00121:27:H3GGKBBXX:5:1124:23125:31365,J00121:27:H3GGKBBXX:5:1116:14945:30767,J00121:27:H3GGKBBXX:5:2225:8582:19918,J00121:27:H3GGKBBXX:5:2204:4117:8910,J00121:27:H3GGKBBXX:5:2116:7882:35901,J00121:27:H3GGKBBXX:5:2213:9709:6818,J00121:27:H3GGKBBXX:5:2222:7344:37818,J00121:27:H3GGKBBXX:5:1224:11891:29483,J00121:27:H3GGKBBXX:5:2201:21724:44834;sequence=TACAGTTGATATCGGTATTTAAATCGAAATTTTTCAAAAAATGTTTTATAGTGATTAAAAATATTATATACTAAAAAAAAAAACAAAAAATTTAAAAAGTAAATTTTTACTAACTT;start=771;subtype=IES;support_ref=44;support_variant=51;type=IES;
scaffold51_186_with_IES	MILORD	internal_eliminated_sequence	3568	3949	.	.	.	ID=MILORD.186.3568.3949;Name=MILORD.186.3568.3949;bounded_by_ta=TRUE;common_boundary=LEFT;end=3949;ies_id=IESPGM.PTET51.1.186.3452;ies_left_dist=0;ies_min_dist=0;ies_right_dist=69;junction_seq=taaatttaattggaaTAaagtgttttaatcat;read_names=J00121:27:H3GGKBBXX:5:2219:5822:18652;sequence=TACAGTAAAAGCACAAAAACTTTATTTTTTTGTATTTTTCAAAAATATTCAATATGGCTTATTATAAAACTGATGATTGAAAGGGTATATTAGAATGTCTAACAAAGGATTTTCTAAGAGTTTTATTGATTTTTTACTATATTTTGATGTTATTTAGATCTAAATTATCTTTAAATCTTGATGTTATGTTTGCATTCTTGAATTTTAAACTTGTACTTTTATTCGAAATTTTTGATCTGCTTATTATTCTTGTTAATGAAAATGGTTGAAGAATTATTAAGTAAATCAAAATCAAATTGATAAAATAATTATAATTGTCCAAATTTGCTTGATCCTGGAGCTGTAATTTTTTTCAACAGAAAATAAAAACTTCCTTTGATAA;start=3568;subtype=PARTIAL_INTERNAL;support_ref=35;support_variant=1;type=ALTERNATIVE;
scaffold51_186_with_IES	MILORD	internal_eliminated_sequence	3568	4018	.	.	.	ID=MILORD.186.3568.4018;Name=MILORD.186.3568.4018;bounded_by_ta=TRUE;common_boundary=Both;end=4018;ies_id=IESPGM.PTET51.1.186.3452;ies_left_dist=0;ies_min_dist=0;ies_right_dist=0;junction_seq=taaatttaattggaaTAgttacttgcataata;read_names=J00121:27:H3GGKBBXX:5:1212:5568:7697,J00121:27:H3GGKBBXX:5:2209:17340:42126,J00121:27:H3GGKBBXX:5:2217:27884:22239,J00121:27:H3GGKBBXX:5:1209:26139:23927,J00121:27:H3GGKBBXX:5:1206:27793:17403,J00121:27:H3GGKBBXX:5:2110:8572:16805,J00121:27:H3GGKBBXX:5:2220:14336:42196,J00121:27:H3GGKBBXX:5:1125:22353:16313,J00121:27:H3GGKBBXX:5:1125:28798:27795,J00121:27:H3GGKBBXX:5:2210:27356:29378,J00121:27:H3GGKBBXX:5:2219:16681:48298,J00121:27:H3GGKBBXX:5:1109:23500:28076,J00121:27:H3GGKBBXX:5:2206:9354:34829,J00121:27:H3GGKBBXX:5:2108:25499:43533,J00121:27:H3GGKBBXX:5:1111:4401:23083,J00121:27:H3GGKBBXX:5:1215:23115:1103,J00121:27:H3GGKBBXX:5:2128:30645:10036,J00121:27:H3GGKBBXX:5:2110:12428:34073,J00121:27:H3GGKBBXX:5:1106:3701:10335,J00121:27:H3GGKBBXX:5:2227:6289:35532,J00121:27:H3GGKBBXX:5:2120:22556:1683,J00121:27:H3GGKBBXX:5:1127:8298:30011,J00121:27:H3GGKBBXX:5:2119:19634:11495,J00121:27:H3GGKBBXX:5:1108:19908:8770,J00121:27:H3GGKBBXX:5:1114:22201:17245,J00121:27:H3GGKBBXX:5:1128:20395:45309,J00121:27:H3GGKBBXX:5:2222:8532:1930,J00121:27:H3GGKBBXX:5:2211:4188:9983,J00121:27:H3GGKBBXX:5:1217:21176:22960,J00121:27:H3GGKBBXX:5:2204:13819:47454,J00121:27:H3GGKBBXX:5:2202:29122:6624,J00121:27:H3GGKBBXX:5:2126:18071:5095,J00121:27:H3GGKBBXX:5:1108:22019:43585,J00121:27:H3GGKBBXX:5:2219:3965:22819,J00121:27:H3GGKBBXX:5:1110:4361:13728,J00121:27:H3GGKBBXX:5:1117:17442:24648,J00121:27:H3GGKBBXX:5:2116:4056:41440;sequence=TACAGTAAAAGCACAAAAACTTTATTTTTTTGTATTTTTCAAAAATATTCAATATGGCTTATTATAAAACTGATGATTGAAAGGGTATATTAGAATGTCTAACAAAGGATTTTCTAAGAGTTTTATTGATTTTTTACTATATTTTGATGTTATTTAGATCTAAATTATCTTTAAATCTTGATGTTATGTTTGCATTCTTGAATTTTAAACTTGTACTTTTATTCGAAATTTTTGATCTGCTTATTATTCTTGTTAATGAAAATGGTTGAAGAATTATTAAGTAAATCAAAATCAAATTGATAAAATAATTATAATTGTCCAAATTTGCTTGATCCTGGAGCTGTAATTTTTTTCAACAGAAAATAAAAACTTCCTTTGATAATAAAGTGTTTTAATCATTTTAATTTGCTTAATATATTTAGATAATTCAAAAATTAACTCAAAAATAGTG;start=3568;subtype=IES;support_ref=70;support_variant=37;type=IES;
scaffold51_186_with_IES	MILORD	internal_eliminated_sequence	3568	3717	.	.	.	ID=MILORD.186.3568.3717;Name=MILORD.186.3568.3717;bounded_by_ta=TRUE;common_boundary=LEFT;end=3717;ies_id=IESPGM.PTET51.1.186.3452;ies_left_dist=0;ies_min_dist=0;ies_right_dist=301;junction_seq=taaatttaattggaaTAtttagatctaaatta;read_names=J00121:27:H3GGKBBXX:5:2223:26920:9666;sequence=TACAGTAAAAGCACAAAAACTTTATTTTTTTGTATTTTTCAAAAATATTCAATATGGCTTATTATAAAACTGATGATTGAAAGGGTATATTAGAATGTCTAACAAAGGATTTTCTAAGAGTTTTATTGATTTTTTACTATATTTTGATGT;start=3568;subtype=PARTIAL_INTERNAL;support_ref=35;support_variant=1;type=ALTERNATIVE;
scaffold51_186_with_IES	MILORD	internal_eliminated_sequence	5038	5074	.	.	.	ID=MILORD.186.5038.5074;Name=MILORD.186.5038.5074;bounded_by_ta=TRUE;common_boundary=RIGHT;end=5074;ies_id=IESPGM.PTET51.1.186.4482;ies_left_dist=11;ies_min_dist=0;ies_right_dist=0;junction_seq=gggtccattataattTAtaaatacaataaatt;read_names=J00121:27:H3GGKBBXX:5:1215:7354:47753;sequence=TATAGCATAATTATAGTTAATTTGAACACTTGCATTA;start=5038;subtype=PARTIAL_EXTERNAL;support_ref=10;support_variant=1;type=ALTERNATIVE;
scaffold51_186_with_IES	MILORD	internal_eliminated_sequence	5049	5074	.	.	.	ID=MILORD.186.5049.5074;Name=MILORD.186.5049.5074;bounded_by_ta=TRUE;common_boundary=Both;end=5074;ies_id=IESPGM.PTET51.1.186.4482;ies_left_dist=0;ies_min_dist=0;ies_right_dist=0;junction_seq=aatttatagcataatTAtaaatacaataaatt;read_names=J00121:27:H3GGKBBXX:5:2124:5436:1877,J00121:27:H3GGKBBXX:5:2124:19887:6097,J00121:27:H3GGKBBXX:5:1213:13606:23944,J00121:27:H3GGKBBXX:5:1212:30015:8488,J00121:27:H3GGKBBXX:5:2109:20831:6958,J00121:27:H3GGKBBXX:5:1104:25682:14027,J00121:27:H3GGKBBXX:5:1216:20232:18054,J00121:27:H3GGKBBXX:5:2209:11140:14361,J00121:27:H3GGKBBXX:5:1220:8511:43533,J00121:27:H3GGKBBXX:5:1215:14681:41247,J00121:27:H3GGKBBXX:5:1223:18558:15012,J00121:27:H3GGKBBXX:5:2213:28087:16084,J00121:27:H3GGKBBXX:5:1223:5710:31048,J00121:27:H3GGKBBXX:5:2222:22709:47208,J00121:27:H3GGKBBXX:5:2221:9181:7345,J00121:27:H3GGKBBXX:5:1109:18223:12673,J00121:27:H3GGKBBXX:5:1203:8724:11196,J00121:27:H3GGKBBXX:5:1205:19055:24525,J00121:27:H3GGKBBXX:5:1214:19695:38996,J00121:27:H3GGKBBXX:5:2109:27549:20498,J00121:27:H3GGKBBXX:5:2206:22079:40385,J00121:27:H3GGKBBXX:5:2212:15595:45150,J00121:27:H3GGKBBXX:5:2105:28929:24120,J00121:27:H3GGKBBXX:5:2216:2412:40983,J00121:27:H3GGKBBXX:5:1220:27519:35637,J00121:27:H3GGKBBXX:5:1114:16650:34881;sequence=TATAGTTAATTTGAACACTTGCATTA;start=5049;subtype=IES;support_ref=6;support_variant=26;type=IES;
scaffold51_186_with_IES	MILORD	internal_eliminated_sequence	6133	6158	.	.	.	ID=MILORD.186.6133.6158;Name=MILORD.186.6133.6158;bounded_by_ta=TRUE;common_boundary=None;end=6158;ies_id=IESPGM.PTET51.1.186.4482;ies_left_dist=-1084;ies_min_dist=1084;ies_right_dist=-1084;junction_seq=gggtgatcagaacgaTAttgcttaaaaatttg;read_names=J00121:27:H3GGKBBXX:5:1217:24728:14097;sequence=TACAATTAGTAAATAAGATTTCCCTC;start=6133;subtype=MAC;support_ref=95;support_variant=1;type=CRYPTIC;
scaffold51_186_with_IES	MILORD	internal_eliminated_sequence	9372	9470	.	.	.	ID=MILORD.186.9372.9470;Name=MILORD.186.9372.9470;bounded_by_ta=TRUE;common_boundary=Both;end=9470;ies_id=IESPGM.PTET51.1.186.8779;ies_left_dist=0;ies_min_dist=0;ies_right_dist=0;junction_seq=atataatataagttcTAttttaattaatataa;read_names=J00121:27:H3GGKBBXX:5:1126:25144:23645,J00121:27:H3GGKBBXX:5:1107:18741:30767,J00121:27:H3GGKBBXX:5:1101:3884:8893,J00121:27:H3GGKBBXX:5:2215:6776:30362,J00121:27:H3GGKBBXX:5:1220:22394:24823,J00121:27:H3GGKBBXX:5:2119:19481:12743,J00121:27:H3GGKBBXX:5:2111:14255:32068,J00121:27:H3GGKBBXX:5:1226:30289:34284,J00121:27:H3GGKBBXX:5:2217:22242:48157,J00121:27:H3GGKBBXX:5:2110:6157:45080,J00121:27:H3GGKBBXX:5:1116:15767:36376,J00121:27:H3GGKBBXX:5:2205:29092:34635,J00121:27:H3GGKBBXX:5:1218:32299:12726,J00121:27:H3GGKBBXX:5:1221:20334:34864,J00121:27:H3GGKBBXX:5:1120:5903:4690,J00121:27:H3GGKBBXX:5:1220:3082:13974,J00121:27:H3GGKBBXX:5:2203:18548:28534,J00121:27:H3GGKBBXX:5:2228:16995:13640,J00121:27:H3GGKBBXX:5:1119:22912:42565,J00121:27:H3GGKBBXX:5:1205:2493:30222,J00121:27:H3GGKBBXX:5:1112:17949:47858;sequence=TACAGCAGAATTGAAATTTCACACATTTTATGTTGTTGAAGGTAGTCTGGAATTGTAATTTATAAGTGAAAATAATTAATAAAATCTTCATCTGATCTG;start=9372;subtype=IES;support_ref=76;support_variant=21;type=IES;
scaffold51_186_with_IES	MILORD	internal_eliminated_sequence	10357	10418	.	.	.	ID=MILORD.186.10357.10418;Name=MILORD.186.10357.10418;bounded_by_ta=TRUE;common_boundary=Both;end=10418;ies_id=IESPGM.PTET51.1.186.9665;ies_left_dist=0;ies_min_dist=0;ies_right_dist=0;junction_seq=aggaccacttcattaTAcaattaacacttata;read_names=J00121:27:H3GGKBBXX:5:1228:10531:30820,J00121:27:H3GGKBBXX:5:2128:24190:5288,J00121:27:H3GGKBBXX:5:2224:6725:9772,J00121:27:H3GGKBBXX:5:2208:17959:43620,J00121:27:H3GGKBBXX:5:1217:25641:36358,J00121:27:H3GGKBBXX:5:2115:1326:30732,J00121:27:H3GGKBBXX:5:2219:11749:32437,J00121:27:H3GGKBBXX:5:1118:13230:29554,J00121:27:H3GGKBBXX:5:2203:10287:25720,J00121:27:H3GGKBBXX:5:1224:19522:17139,J00121:27:H3GGKBBXX:5:2225:18030:8189,J00121:27:H3GGKBBXX:5:2115:2087:42003,J00121:27:H3GGKBBXX:5:1106:27570:13148,J00121:27:H3GGKBBXX:5:2209:8217:11372,J00121:27:H3GGKBBXX:5:2218:28848:8611,J00121:27:H3GGKBBXX:5:1201:16569:9491,J00121:27:H3GGKBBXX:5:2122:27955:34952,J00121:27:H3GGKBBXX:5:1218:12023:35339,J00121:27:H3GGKBBXX:5:1212:6218:46311,J00121:27:H3GGKBBXX:5:1221:25530:34969,J00121:27:H3GGKBBXX:5:2128:23632:47647,J00121:27:H3GGKBBXX:5:2209:5375:29659,J00121:27:H3GGKBBXX:5:1203:3295:29395,J00121:27:H3GGKBBXX:5:1120:1245:24612;sequence=TATGGTTGATGATAGGGTAATTTAACAATAAAATTCTATTAATGTATTTAAGAACTTGGCCA;start=10357;subtype=IES;support_ref=54;support_variant=24;type=IES;
scaffold51_186_with_IES	MILORD	internal_eliminated_sequence	11412	11503	.	.	.	ID=MILORD.186.11412.11503;Name=MILORD.186.11412.11503;bounded_by_ta=TRUE;common_boundary=Both;end=11503;ies_id=IESPGM.PTET51.1.186.10658;ies_left_dist=0;ies_min_dist=0;ies_right_dist=0;junction_seq=ctaattctatattgaTActaatattattaaaa;read_names=J00121:27:H3GGKBBXX:5:1125:20649:30345,J00121:27:H3GGKBBXX:5:2125:27955:22538,J00121:27:H3GGKBBXX:5:1212:25317:23557,J00121:27:H3GGKBBXX:5:1203:31467:16911,J00121:27:H3GGKBBXX:5:2106:8055:6906,J00121:27:H3GGKBBXX:5:1210:13464:37660,J00121:27:H3GGKBBXX:5:1204:6877:18335,J00121:27:H3GGKBBXX:5:1116:9719:2897,J00121:27:H3GGKBBXX:5:1220:24393:41897,J00121:27:H3GGKBBXX:5:2205:11982:16629,J00121:27:H3GGKBBXX:5:1106:29569:34371,J00121:27:H3GGKBBXX:5:2226:4878:37062,J00121:27:H3GGKBBXX:5:1122:28808:33510,J00121:27:H3GGKBBXX:5:1104:1925:26353,J00121:27:H3GGKBBXX:5:2205:12002:16665,J00121:27:H3GGKBBXX:5:2214:7496:11987,J00121:27:H3GGKBBXX:5:1114:19329:14027,J00121:27:H3GGKBBXX:5:2203:6603:17614,J00121:27:H3GGKBBXX:5:1203:26880:45080,J00121:27:H3GGKBBXX:5:1226:13900:37009,J00121:27:H3GGKBBXX:5:1119:12236:30609,J00121:27:H3GGKBBXX:5:1119:25905:4321,J00121:27:H3GGKBBXX:5:2218:7324:28569,J00121:27:H3GGKBBXX:5:1106:9455:5640,J00121:27:H3GGKBBXX:5:2110:16812:7029,J00121:27:H3GGKBBXX:5:2203:9120:41950,J00121:27:H3GGKBBXX:5:1126:10267:34864,J00121:27:H3GGKBBXX:5:1112:8582:26705,J00121:27:H3GGKBBXX:5:2223:22333:21764,J00121:27:H3GGKBBXX:5:2227:27255:24103,J00121:27:H3GGKBBXX:5:2206:30076:40209,J00121:27:H3GGKBBXX:5:2104:10257:6396;sequence=TACAGGTAGATTAATGATTTATAATTTTTAGAAATTTTAGTATATGTTATATTGATTATTCTAATTTTATAAAAAATCACAAAGTTGTACTT;start=11412;subtype=IES;support_ref=2;support_variant=32;type=IES;
scaffold51_186_with_IES	MILORD	internal_eliminated_sequence	14976	15050	.	.	.	ID=MILORD.186.14976.15050;Name=MILORD.186.14976.15050;bounded_by_ta=TRUE;common_boundary=None;end=15050;ies_id=IESPGM.PTET51.1.186.10658;ies_left_dist=-3564;ies_min_dist=3547;ies_right_dist=-3547;junction_seq=aatatatataacaacTAataataatggaattt;read_names=J00121:27:H3GGKBBXX:5:1117:25002:13517,J00121:27:H3GGKBBXX:5:2210:31406:42970,J00121:27:H3GGKBBXX:5:2121:6218:7345,J00121:27:H3GGKBBXX:5:1226:13403:44763,J00121:27:H3GGKBBXX:5:2121:6502:7697,J00121:27:H3GGKBBXX:5:1118:8176:8770;sequence=TACAGCTGATTATAAATATAATTAATTTTAGATTACTATCACTGGTAATAATGAAGTTTAATGTGACAATGAATG;start=14976;subtype=MAC;support_ref=248;support_variant=6;type=CRYPTIC;
scaffold51_186_with_IES	MILORD	internal_eliminated_sequence	27835	27860	.	.	.	ID=MILORD.186.27835.27860;Name=MILORD.186.27835.27860;bounded_by_ta=TRUE;common_boundary=Both;end=27860;ies_id=IESPGM.PTET51.1.186.26989;ies_left_dist=0;ies_min_dist=0;ies_right_dist=0;junction_seq=aacaattaatttagtTAaattctcattaaaat;read_names=J00121:27:H3GGKBBXX:5:2101:3112:39137,J00121:27:H3GGKBBXX:5:1228:25479:17403,J00121:27:H3GGKBBXX:5:1126:6827:47858,J00121:27:H3GGKBBXX:5:1126:6066:21184,J00121:27:H3GGKBBXX:5:2217:15300:34020,J00121:27:H3GGKBBXX:5:2116:30401:31628,J00121:27:H3GGKBBXX:5:1126:6400:21588,J00121:27:H3GGKBBXX:5:2121:26139:26494,J00121:27:H3GGKBBXX:5:2119:15463:10211,J00121:27:H3GGKBBXX:5:2215:22201:13060,J00121:27:H3GGKBBXX:5:2207:19329:4426,J00121:27:H3GGKBBXX:5:1128:23186:37062,J00121:27:H3GGKBBXX:5:2203:28574:22274,J00121:27:H3GGKBBXX:5:1203:10094:3934,J00121:27:H3GGKBBXX:5:1211:14468:10000,J00121:27:H3GGKBBXX:5:1107:16955:36358,J00121:27:H3GGKBBXX:5:2220:29843:37449,J00121:27:H3GGKBBXX:5:2103:12905:22942,J00121:27:H3GGKBBXX:5:1103:13595:11513,J00121:27:H3GGKBBXX:5:1113:8258:16049,J00121:27:H3GGKBBXX:5:2124:10348:29061,J00121:27:H3GGKBBXX:5:1213:23267:1578,J00121:27:H3GGKBBXX:5:1126:18051:7873,J00121:27:H3GGKBBXX:5:2222:14012:39066,J00121:27:H3GGKBBXX:5:2104:16457:40280,J00121:27:H3GGKBBXX:5:2202:29376:35303,J00121:27:H3GGKBBXX:5:1214:14458:7240,J00121:27:H3GGKBBXX:5:1115:24464:48632,J00121:27:H3GGKBBXX:5:1213:2849:47401,J00121:27:H3GGKBBXX:5:2124:10307:29026,J00121:27:H3GGKBBXX:5:2215:11089:17509,J00121:27:H3GGKBBXX:5:2104:9902:17034,J00121:27:H3GGKBBXX:5:1115:25134:42442,J00121:27:H3GGKBBXX:5:2204:8369:23241,J00121:27:H3GGKBBXX:5:1123:4137:10844,J00121:27:H3GGKBBXX:5:1208:25022:34969,J00121:27:H3GGKBBXX:5:1106:3934:3846,J00121:27:H3GGKBBXX:5:2118:21714:32226,J00121:27:H3GGKBBXX:5:2101:26169:10932,J00121:27:H3GGKBBXX:5:1107:5051:8348,J00121:27:H3GGKBBXX:5:1107:14093:6572,J00121:27:H3GGKBBXX:5:2201:20709:33510,J00121:27:H3GGKBBXX:5:2224:9140:37624,J00121:27:H3GGKBBXX:5:2224:16914:40121;sequence=TATAGTGTAATAGCCACTACCATCTA;start=27835;subtype=IES;support_ref=3;support_variant=44;type=IES;
scaffold51_186_with_IES	MILORD	internal_eliminated_sequence	30582	30669	.	.	.	ID=MILORD.186.30582.30669;Name=MILORD.186.30582.30669;bounded_by_ta=TRUE;common_boundary=LEFT;end=30669;ies_id=IESPGM.PTET51.1.186.29710;ies_left_dist=0;ies_min_dist=0;ies_right_dist=-3;junction_seq=gggaattttaagtagTAataaatttaatttat;read_names=J00121:27:H3GGKBBXX:5:2118:15625:32402;sequence=TACAGCTTTATTCTTTTTCTATCTTCATAATTAATTAAATCCAATTTTACACAGAGATAAATAAATTAATTCACTGAACTTATTGTAT;start=30582;subtype=PARTIAL_EXTERNAL;support_ref=7;support_variant=1;type=ALTERNATIVE;
scaffold51_186_with_IES	MILORD	internal_eliminated_sequence	30582	30666	.	.	.	ID=MILORD.186.30582.30666;Name=MILORD.186.30582.30666;bounded_by_ta=TRUE;common_boundary=Both;end=30666;ies_id=IESPGM.PTET51.1.186.29710;ies_left_dist=0;ies_min_dist=0;ies_right_dist=0;junction_seq=gggaattttaagtagTAttaataaatttaatt;read_names=J00121:27:H3GGKBBXX:5:2124:9069:36130,J00121:27:H3GGKBBXX:5:1104:6715:14467,J00121:27:H3GGKBBXX:5:1221:10764:20850,J00121:27:H3GGKBBXX:5:1226:31284:5200,J00121:27:H3GGKBBXX:5:2211:27265:3477,J00121:27:H3GGKBBXX:5:1228:22364:19918,J00121:27:H3GGKBBXX:5:2206:12926:42987,J00121:27:H3GGKBBXX:5:1105:3457:39629,J00121:27:H3GGKBBXX:5:2126:18558:32103,J00121:27:H3GGKBBXX:5:2225:31680:44711,J00121:27:H3GGKBBXX:5:2115:13382:33053,J00121:27:H3GGKBBXX:5:1218:12023:17509,J00121:27:H3GGKBBXX:5:2113:19735:29184,J00121:27:H3GGKBBXX:5:2125:7710:26529,J00121:27:H3GGKBBXX:5:1221:22272:10510,J00121:27:H3GGKBBXX:5:1108:22049:40192,J00121:27:H3GGKBBXX:5:1226:21958:26107,J00121:27:H3GGKBBXX:5:1227:32207:18194,J00121:27:H3GGKBBXX:5:2223:16863:7855,J00121:27:H3GGKBBXX:5:2227:12916:10651,J00121:27:H3GGKBBXX:5:1221:24068:42073,J00121:27:H3GGKBBXX:5:1105:11525:21887,J00121:27:H3GGKBBXX:5:2122:9211:43304,J00121:27:H3GGKBBXX:5:2106:14387:39611,J00121:27:H3GGKBBXX:5:2225:13555:10915,J00121:27:H3GGKBBXX:5:2211:19481:15240,J00121:27:H3GGKBBXX:5:2119:20131:13130,J00121:27:H3GGKBBXX:5:2207:14894:19742,J00121:27:H3GGKBBXX:5:2224:26250:27356,J00121:27:H3GGKBBXX:5:1113:8471:14062,J00121:27:H3GGKBBXX:5:2211:28737:44007,J00121:27:H3GGKBBXX:5:2219:8745:23716,J00121:27:H3GGKBBXX:5:2106:26088:8506,J00121:27:H3GGKBBXX:5:1110:26068:27426,J00121:27:H3GGKBBXX:5:2209:23297:25615,J00121:27:H3GGKBBXX:5:2211:23175:25544,J00121:27:H3GGKBBXX:5:1124:23267:24753,J00121:27:H3GGKBBXX:5:1211:23632:9631,J00121:27:H3GGKBBXX:5:1215:3254:4954,J00121:27:H3GGKBBXX:5:1221:24170:42249,J00121:27:H3GGKBBXX:5:1121:23236:24278,J00121:27:H3GGKBBXX:5:2110:6289:8559,J00121:27:H3GGKBBXX:5:2107:19197:33211,J00121:27:H3GGKBBXX:5:1112:18710:34371,J00121:27:H3GGKBBXX:5:1116:13768:40438,J00121:27:H3GGKBBXX:5:2210:4848:10880;sequence=TACAGCTTTATTCTTTTTCTATCTTCATAATTAATTAAATCCAATTTTACACAGAGATAAATAAATTAATTCACTGAACTTATTG;start=30582;subtype=IES;support_ref=14;support_variant=46;type=IES;
scaffold51_186_with_IES	MILORD	internal_eliminated_sequence	36319	36490	.	.	.	ID=MILORD.186.36319.36490;Name=MILORD.186.36319.36490;bounded_by_ta=TRUE;common_boundary=RIGHT;end=36490;ies_id=IESPGM.PTET51.1.186.35409;ies_left_dist=47;ies_min_dist=0;ies_right_dist=0;junction_seq=gatgttattttcttgTAatgacaattttgtac;read_names=J00121:27:H3GGKBBXX:5:2206:25652:42706;sequence=TATATGATCAATTTTATATTGATTTATATTATTTGTCAAAATATATGTACATTCAGTGAATAAAAATTTTTTTAACAATAAATTGAGTACAAATTTAAAATTCATGTATCAATTCATATAAAATTTTAGCAATTAACTAAATAAAATTGGAAAAATATATTCTATATAATCA;start=36319;subtype=PARTIAL_EXTERNAL;support_ref=66;support_variant=1;type=ALTERNATIVE;
scaffold51_186_with_IES	MILORD	internal_eliminated_sequence	36321	36365	.	.	.	ID=MILORD.186.36321.36365;Name=MILORD.186.36321.36365;bounded_by_ta=TRUE;common_boundary=None;end=36365;ies_id=IESPGM.PTET51.1.186.35409;ies_left_dist=45;ies_min_dist=45;ies_right_dist=125;junction_seq=tgttattttcttgtaTAcattcagtgaataaa;read_names=J00121:27:H3GGKBBXX:5:2201:7233:10159;sequence=TATGATCAATTTTATATTGATTTATATTATTTGTCAAAATATATG;start=36321;subtype=MAC;support_ref=66;support_variant=1;type=CRYPTIC;
scaffold51_186_with_IES	MILORD	internal_eliminated_sequence	36366	36455	.	.	.	ID=MILORD.186.36366.36455;Name=MILORD.186.36366.36455;bounded_by_ta=TRUE;common_boundary=LEFT;end=36455;ies_id=IESPGM.PTET51.1.186.35409;ies_left_dist=0;ies_min_dist=0;ies_right_dist=35;junction_seq=ttgtcaaaatatatgTAaataaaattggaaaa;read_names=J00121:27:H3GGKBBXX:5:1125:10805:27496;sequence=TACATTCAGTGAATAAAAATTTTTTTAACAATAAATTGAGTACAAATTTAAAATTCATGTATCAATTCATATAAAATTTTAGCAATTAAC;start=36366;subtype=PARTIAL_INTERNAL;support_ref=45;support_variant=1;type=ALTERNATIVE;
scaffold51_186_with_IES	MILORD	internal_eliminated_sequence	36366	36490	.	.	.	ID=MILORD.186.36366.36490;Name=MILORD.186.36366.36490;bounded_by_ta=TRUE;common_boundary=Both;end=36490;ies_id=IESPGM.PTET51.1.186.35409;ies_left_dist=0;ies_min_dist=0;ies_right_dist=0;junction_seq=ttgtcaaaatatatgTAatgacaattttgtac;read_names=J00121:27:H3GGKBBXX:5:1226:20557:26916,J00121:27:H3GGKBBXX:5:2207:31954:41880,J00121:27:H3GGKBBXX:5:1210:16975:23628,J00121:27:H3GGKBBXX:5:1122:2808:21975,J00121:27:H3GGKBBXX:5:2114:1479:9895,J00121:27:H3GGKBBXX:5:2115:28777:34125,J00121:27:H3GGKBBXX:5:1116:7649:22168,J00121:27:H3GGKBBXX:5:1117:29944:23628,J00121:27:H3GGKBBXX:5:1106:24677:7398,J00121:27:H3GGKBBXX:5:1124:13971:33369,J00121:27:H3GGKBBXX:5:1224:24951:28833,J00121:27:H3GGKBBXX:5:2121:30299:10493,J00121:27:H3GGKBBXX:5:1119:19837:10335,J00121:27:H3GGKBBXX:5:2223:24901:20480,J00121:27:H3GGKBBXX:5:1219:7019:23329,J00121:27:H3GGKBBXX:5:2210:4036:12814,J00121:27:H3GGKBBXX:5:2114:23937:25632,J00121:27:H3GGKBBXX:5:2110:13362:17790,J00121:27:H3GGKBBXX:5:2226:20354:48579,J00121:27:H3GGKBBXX:5:1102:30645:15487,J00121:27:H3GGKBBXX:5:2226:8440:37888,J00121:27:H3GGKBBXX:5:2213:23246:13746,J00121:27:H3GGKBBXX:5:1217:7902:25914,J00121:27:H3GGKBBXX:5:1226:9831:17298,J00121:27:H3GGKBBXX:5:1217:5944:3424,J00121:27:H3GGKBBXX:5:1201:20060:5059,J00121:27:H3GGKBBXX:5:2219:24393:39189;sequence=TACATTCAGTGAATAAAAATTTTTTTAACAATAAATTGAGTACAAATTTAAAATTCATGTATCAATTCATATAAAATTTTAGCAATTAACTAAATAAAATTGGAAAAATATATTCTATATAATCA;start=36366;subtype=IES;support_ref=90;support_variant=27;type=IES;
scaffold51_186_with_IES	MILORD	internal_eliminated_sequence	43076	43440	.	.	.	ID=MILORD.186.43076.43440;Name=MILORD.186.43076.43440;bounded_by_ta=TRUE;common_boundary=None;end=43440;ies_id=IESPGM.PTET51.1.186.44581;ies_left_dist=2587;ies_min_dist=2270;ies_right_dist=2270;junction_seq=taatttgctgtggtaTAtaagaatctaagtca;read_names=J00121:27:H3GGKBBXX:5:2216:16701:37783;sequence=TATTGTTGATAATTTAATTTAAGATAATTTTTATTTTTAATCAGATTAACATTTATCAACACTCAATTAATTTTGATTACTAATACCTATTAATTTCTAATACTTAAAATTGGAATTAATGATTGTTCCTGTTCAATTCACGATTCTATGAAATCCACAGCTTTTATTACTTTCTCTTTTAGTTATTGCGTTAAATTATTAAGTATTTTTTAAGTTACTTAATCTTATAACTAAAAATAAACTCCTATGTCAGTATTAACATATATTTTTTAAGAGTTAATTTTCAACCCCCATACATAATTGTATAACAGTATATTATACATAATCAACACCAAGACAAATTACAAAAACTATTCTTTAGACTA;start=43076;subtype=MAC;support_ref=120;support_variant=1;type=CRYPTIC;
scaffold51_186_with_IES	MILORD	internal_eliminated_sequence	43392	43440	.	.	.	ID=MILORD.186.43392.43440;Name=MILORD.186.43392.43440;bounded_by_ta=TRUE;common_boundary=None;end=43440;ies_id=IESPGM.PTET51.1.186.44581;ies_left_dist=2271;ies_min_dist=2270;ies_right_dist=2270;junction_seq=tgtataacagtatatTAtaagaatctaagtca;read_names=J00121:27:H3GGKBBXX:5:1214:28300:1754,J00121:27:H3GGKBBXX:5:2222:25418:38715;sequence=TATACATAATCAACACCAAGACAAATTACAAAAACTATTCTTTAGACTA;start=43392;subtype=MAC;support_ref=188;support_variant=2;type=CRYPTIC;
scaffold51_186_with_IES	MILORD	internal_eliminated_sequence	45663	45710	.	.	.	ID=MILORD.186.45663.45710;Name=MILORD.186.45663.45710;bounded_by_ta=TRUE;common_boundary=Both;end=45710;ies_id=IESPGM.PTET51.1.186.44581;ies_left_dist=0;ies_min_dist=0;ies_right_dist=0;junction_seq=tatttgaaatctaaaTActtcaatcaaattta;read_names=J00121:27:H3GGKBBXX:5:1105:12428:20603,J00121:27:H3GGKBBXX:5:1115:24211:28709,J00121:27:H3GGKBBXX:5:2210:5457:23012,J00121:27:H3GGKBBXX:5:2121:4026:13113,J00121:27:H3GGKBBXX:5:2113:17310:46856,J00121:27:H3GGKBBXX:5:2224:27539:30503,J00121:27:H3GGKBBXX:5:1116:5741:7117,J00121:27:H3GGKBBXX:5:2220:28655:31382,J00121:27:H3GGKBBXX:5:1225:27285:32912,J00121:27:H3GGKBBXX:5:1105:13017:25175,J00121:27:H3GGKBBXX:5:2212:18933:3670,J00121:27:H3GGKBBXX:5:2216:14194:25808;sequence=TAATGTTGGCATCGATTTTTCCTATTATTCTATTTTGAAATAAAACAA;start=45663;subtype=IES;support_ref=78;support_variant=12;type=IES;
scaffold51_186_with_IES	MILORD	internal_eliminated_sequence	46002	46027	.	.	.	ID=MILORD.186.46002.46027;Name=MILORD.186.46002.46027;bounded_by_ta=TRUE;common_boundary=Both;end=46027;ies_id=IESPGM.PTET51.1.186.44872;ies_left_dist=0;ies_min_dist=0;ies_right_dist=0;junction_seq=gctcagttaagtagaTActttataatcaagtg;read_names=J00121:27:H3GGKBBXX:5:2213:17350:19707,J00121:27:H3GGKBBXX:5:1116:9770:11530,J00121:27:H3GGKBBXX:5:2113:30939:23663,J00121:27:H3GGKBBXX:5:2213:5497:4092,J00121:27:H3GGKBBXX:5:1127:22922:21694,J00121:27:H3GGKBBXX:5:2228:29944:31998,J00121:27:H3GGKBBXX:5:2226:8927:14678,J00121:27:H3GGKBBXX:5:1219:25560:23839,J00121:27:H3GGKBBXX:5:2203:26179:22098,J00121:27:H3GGKBBXX:5:1208:16518:7961,J00121:27:H3GGKBBXX:5:2215:20851:30556,J00121:27:H3GGKBBXX:5:2116:26494:16313,J00121:27:H3GGKBBXX:5:2215:7446:30995;sequence=TATAAAAGTTTCTAATAATTTATCTG;start=46002;subtype=IES;support_ref=42;support_variant=13;type=IES;
scaffold51_186_with_IES	MILORD	internal_eliminated_sequence	47309	47498	.	.	.	ID=MILORD.186.47309.47498;Name=MILORD.186.47309.47498;bounded_by_ta=TRUE;common_boundary=None;end=47498;ies_id=IESPGM.PTET51.1.186.44872;ies_left_dist=-1307;ies_min_dist=1307;ies_right_dist=-1471;junction_seq=atggagattgcgcctTAataaaagcggtttat;read_names=J00121:27:H3GGKBBXX:5:2210:15047:28446;sequence=TACAGTACAGTCTCACTTCTATAAAGAGCTTTAATTCCTATAATTTTTGGAATGTCAATAAGCGACCTTCTCTTTAACCACTGAATGTGCAAAAATGCTTATTTGAATTTTTTTCATCTAATCTTCGTCAATTTTCAACTCATGATGTTTATTGTCTTGCGTTGTATCTCAATCACTACTAATATGAGTG;start=47309;subtype=MAC;support_ref=100;support_variant=1;type=CRYPTIC;
scaffold51_186_with_IES	MILORD	internal_eliminated_sequence	50775	50803	.	.	.	ID=MILORD.186.50775.50803;Name=MILORD.186.50775.50803;bounded_by_ta=TRUE;common_boundary=None;end=50803;ies_id=IESPGM.PTET51.1.186.44872;ies_left_dist=-4773;ies_min_dist=4773;ies_right_dist=-4776;junction_seq=ctatcgctattagtgTAattcactttacataa;read_names=J00121:27:H3GGKBBXX:5:1116:23754:20920;sequence=TAGTATATAGATTATCTCTATAATCATTA;start=50775;subtype=MAC;support_ref=92;support_variant=1;type=CRYPTIC;
scaffold51_186_with_IES	MILORD	internal_eliminated_sequence	50778	50803	.	.	.	ID=MILORD.186.50778.50803;Name=MILORD.186.50778.50803;bounded_by_ta=TRUE;common_boundary=None;end=50803;ies_id=IESPGM.PTET51.1.186.44872;ies_left_dist=-4776;ies_min_dist=4776;ies_right_dist=-4776;junction_seq=tcgctattagtgtagTAattcactttacat;read_names=J00121:27:H3GGKBBXX:5:2104:19684:41827,J00121:27:H3GGKBBXX:5:2104:28341:18318,J00121:27:H3GGKBBXX:5:1123:27813:47717;sequence=TATATAGATTATCTCTATAATCATTA;start=50778;subtype=MAC;support_ref=186;support_variant=3;type=CRYPTIC;
scaffold51_187_with_IES	MILORD	internal_eliminated_sequence	754	781	.	.	.	ID=MILORD.187.754.781;Name=MILORD.187.754.781;bounded_by_ta=TRUE;common_boundary=RIGHT;end=781;ies_id=IESPGM.PTET51.1.187.756;ies_left_dist=2;ies_min_dist=0;ies_right_dist=0;junction_seq=gcaattccctacagaTAtactaacttcctgat;read_names=J00121:27:H3GGKBBXX:5:2201:5294:5077,J00121:27:H3GGKBBXX:5:2116:11048:32033,J00121:27:H3GGKBBXX:5:1219:22942:48772,J00121:27:H3GGKBBXX:5:2214:15371:6361,J00121:27:H3GGKBBXX:5:2208:31994:11530,J00121:27:H3GGKBBXX:5:1218:15554:38855;sequence=TATAATGATAAAATAATGATTTCAAAAA;start=754;subtype=PARTIAL_EXTERNAL;support_ref=126;support_variant=6;type=ALTERNATIVE;
scaffold51_187_with_IES	MILORD	internal_eliminated_sequence	3126	4394	.	.	.	ID=MILORD.187.3126.4394;Name=MILORD.187.3126.4394;bounded_by_ta=TRUE;common_boundary=None;end=4394;ies_id=IESPGM.PTET51.1.187.4213;ies_left_dist=1113;ies_min_dist=69;ies_right_dist=-69;junction_seq=atctattattataaaTAgagcatgatgctaaa;read_names=J00121:27:H3GGKBBXX:5:1107:31375:39084;sequence=TAATAATTGTATAATTTTTTTGTTGTTTTAAGATAACAAAATATAGATATTCCAATTTAAAGGTATCAAAAAGAACTGTTCAAAAGATACAAAATAAAACATAATATTACTCAAAGGTAGAAGATATAATATATAGATTGAGTTTATTATAATATCATTGATGAAGGAGTTTTACCTAGAGATGCACCAAGTAATCTCTTAAGAAACCTACCTTATTATGAAATTGTTCAAAAAAATTTATTTGTCTTTTGACTCCAGTTTGACAGTTCTAGCAATTAGTTATAGTTTCTCTAATATTTTGACTTCAATTATTTCTTGACCATTCTTTGTTTTTTCATCCATTTGAAGATTGTCCTCGTAATATTTTTTTTCCAAAATTGAACACAATTTATAATTCTTGCAATATCTATTTTTCAAGATTTTTATTTTTGATTTTAAAATACATTAAATTATTCTATGTGATATTTCTTTGTTTTTTTGAGAAGGGCTGTAGAGAATAGTATTGATTCACTTCACTATATTAAAAACTATCAATTCCAATAATTTGATTATTTTAAGGTTAACAGGTAGGATTAATAGATATGAGCCATCAAAAATTGTAAATTTTTGTAAAAATCCAAATTGAACTTTAGAAACAAATTTTAAATTTATTAAACTATTTGAAAAGGATATAAATTGAAATAAATAAGAATAAATTATTTTATTTTCATTATTCTTATAATTAAAATATTTAATACTCTTTTTTTATTTCATCCCAAAATACTAAATGATTCCCATCATTTGTGACAGTTCCAAAAATTTTATTGGTTTATCTATTTAATTATTCAACAATTTTAAAGTTTCCATTTTTCAATTCCCTTATGATGTATATAAATATTTTGTGTCTTAACACCATTAAATTCCTGTTTTTATTATAAACTAATGGAAATTAGAACATTTCCATATTCACATTATCTGAATTTAATTTAAGTTTCTTTTCTGTATTCTCTTGAAATACACCATCTTATAATTCAAATATAAACATTTCATCAATTTAATTACTATTAGGTATCCAAATAAACTAATTCTCTTTGATAAACAAAACCTTTGATCCAGGGCTTTAAATAGATTGTTTATAATCGAAGTATTTATTAATAACTATTTATAAATATTTTCATTAATTTAATAACCCAAACATCAAAATTTAATCTATATTGATTATAACAATGTATTTGAATTCCATTTAATTATTTTATCCTCTTTCCCAAATAATTATTTTATCCTCGCCTA;start=3126;subtype=EXTERNAL;support_ref=119;support_variant=1;type=ALTERNATIVE;
scaffold51_187_with_IES	MILORD	internal_eliminated_sequence	3515	3615	.	.	.	ID=MILORD.187.3515.3615;Name=MILORD.187.3515.3615;bounded_by_ta=TRUE;common_boundary=None;end=3615;ies_id=IESPGM.PTET51.1.187.4213;ies_left_dist=724;ies_min_dist=710;ies_right_dist=710;junction_seq=aaattgaacacaattTAgagaatagtattgat;read_names=J00121:27:H3GGKBBXX:5:2214:16955:18986,J00121:27:H3GGKBBXX:5:2216:14438:39242;sequence=TATAATTCTTGCAATATCTATTTTTCAAGATTTTTATTTTTGATTTTAAAATACATTAAATTATTCTATGTGATATTTCTTTGTTTTTTTGAGAAGGGCTG;start=3515;subtype=MAC;support_ref=174;support_variant=2;type=CRYPTIC;
scaffold51_187_with_IES	MILORD	internal_eliminated_sequence	4239	4394	.	.	.	ID=MILORD.187.4239.4394;Name=MILORD.187.4239.4394;bounded_by_ta=TRUE;common_boundary=LEFT;end=4394;ies_id=IESPGM.PTET51.1.187.4213;ies_left_dist=0;ies_min_dist=0;ies_right_dist=-69;junction_seq=tttaaatagattgttTAgagcatgatgctaaa;read_names=J00121:27:H3GGKBBXX:5:1207:25195:3934,J00121:27:H3GGKBBXX:5:1227:26758:18142;sequence=TATAATCGAAGTATTTATTAATAACTATTTATAAATATTTTCATTAATTTAATAACCCAAACATCAAAATTTAATCTATATTGATTATAACAATGTATTTGAATTCCATTTAATTATTTTATCCTCTTTCCCAAATAATTATTTTATCCTCGCCTA;start=4239;subtype=PARTIAL_EXTERNAL;support_ref=74;support_variant=2;type=ALTERNATIVE;
scaffold51_187_with_IES	MILORD	internal_eliminated_sequence	4239	4325	.	.	.	ID=MILORD.187.4239.4325;Name=MILORD.187.4239.4325;bounded_by_ta=TRUE;common_boundary=Both;end=4325;ies_id=IESPGM.PTET51.1.187.4213;ies_left_dist=0;ies_min_dist=0;ies_right_dist=0;junction_seq=tttaaatagattgttTAacaatgtatttgaat;read_names=J00121:27:H3GGKBBXX:5:2128:14955:2897,J00121:27:H3GGKBBXX:5:1201:16589:20287,J00121:27:H3GGKBBXX:5:1112:6654:1244,J00121:27:H3GGKBBXX:5:2104:4817:3582,J00121:27:H3GGKBBXX:5:1126:26179:31066,J00121:27:H3GGKBBXX:5:1214:18477:14484,J00121:27:H3GGKBBXX:5:2207:14012:39629,J00121:27:H3GGKBBXX:5:1115:15554:13816,J00121:27:H3GGKBBXX:5:1223:12479:41053,J00121:27:H3GGKBBXX:5:1110:19390:20357,J00121:27:H3GGKBBXX:5:2111:17026:20058,J00121:27:H3GGKBBXX:5:2111:13423:11284,J00121:27:H3GGKBBXX:5:2113:31456:33703,J00121:27:H3GGKBBXX:5:2217:14062:47278,J00121:27:H3GGKBBXX:5:1228:11891:48825,J00121:27:H3GGKBBXX:5:1119:26017:18476,J00121:27:H3GGKBBXX:5:1224:24901:6519,J00121:27:H3GGKBBXX:5:1120:16782:1490,J00121:27:H3GGKBBXX:5:2128:23744:4022,J00121:27:H3GGKBBXX:5:2222:23165:5552,J00121:27:H3GGKBBXX:5:1116:17797:30644,J00121:27:H3GGKBBXX:5:1210:7070:37167,J00121:27:H3GGKBBXX:5:2227:11799:22960;sequence=TATAATCGAAGTATTTATTAATAACTATTTATAAATATTTTCATTAATTTAATAACCCAAACATCAAAATTTAATCTATATTGATTA;start=4239;subtype=IES;support_ref=74;support_variant=23;type=IES;
scaffold51_187_with_IES	MILORD	internal_eliminated_sequence	4239	4316	.	.	.	ID=MILORD.187.4239.4316;Name=MILORD.187.4239.4316;bounded_by_ta=TRUE;common_boundary=LEFT;end=4316;ies_id=IESPGM.PTET51.1.187.4213;ies_left_dist=0;ies_min_dist=0;ies_right_dist=9;junction_seq=tttaaatagattgttTAttgattataacaatg;read_names=J00121:27:H3GGKBBXX:5:2112:8775:45748;sequence=TATAATCGAAGTATTTATTAATAACTATTTATAAATATTTTCATTAATTTAATAACCCAAACATCAAAATTTAATCTA;start=4239;subtype=PARTIAL_INTERNAL;support_ref=37;support_variant=1;type=ALTERNATIVE;
scaffold51_187_with_IES	MILORD	internal_eliminated_sequence	4611	4636	.	.	.	ID=MILORD.187.4611.4636;Name=MILORD.187.4611.4636;bounded_by_ta=TRUE;common_boundary=None;end=4636;ies_id=IESPGM.PTET51.1.187.4213;ies_left_dist=-372;ies_min_dist=311;ies_right_dist=-311;junction_seq=gttattggtatggaaTAacttttccaaactct;read_names=J00121:27:H3GGKBBXX:5:1104:23389:33932;sequence=TAGAGCTAATCCACTCATTTTATCCG;start=4611;subtype=MAC;support_ref=96;support_variant=1;type=CRYPTIC;
scaffold51_187_with_IES	MILORD	internal_eliminated_sequence	5497	5525	.	.	.	ID=MILORD.187.5497.5525;Name=MILORD.187.5497.5525;bounded_by_ta=TRUE;common_boundary=None;end=5525;ies_id=IESPGM.PTET51.1.187.4213;ies_left_dist=-1258;ies_min_dist=1200;ies_right_dist=-1200;junction_seq=ttatatctcattttcTAatttctttatggatt;read_names=J00121:27:H3GGKBBXX:5:1228:22110:17403;sequence=TATCATTTTTGATTTAAGCATTTTTAATT;start=5497;subtype=MAC;support_ref=98;support_variant=1;type=CRYPTIC;
scaffold51_187_with_IES	MILORD	internal_eliminated_sequence	8914	8940	.	.	.	ID=MILORD.187.8914.8940;Name=MILORD.187.8914.8940;bounded_by_ta=TRUE;common_boundary=Both;end=8940;ies_id=IESPGM.PTET51.1.187.8801;ies_left_dist=0;ies_min_dist=0;ies_right_dist=0;junction_seq=aaatcaggattgtaaTAcatgatattcgaatt;read_names=J00121:27:H3GGKBBXX:5:2219:29528:48157,J00121:27:H3GGKBBXX:5:2118:16914:17685,J00121:27:H3GGKBBXX:5:2213:5741:11020,J00121:27:H3GGKBBXX:5:2223:11972:15135,J00121:27:H3GGKBBXX:5:2208:9607:48772,J00121:27:H3GGKBBXX:5:2119:3417:28938,J00121:27:H3GGKBBXX:5:1124:12713:24401,J00121:27:H3GGKBBXX:5:2223:14955:48614,J00121:27:H3GGKBBXX:5:2109:24444:26160,J00121:27:H3GGKBBXX:5:1218:7659:16102,J00121:27:H3GGKBBXX:5:2219:14387:18441,J00121:27:H3GGKBBXX:5:2220:19928:4268,J00121:27:H3GGKBBXX:5:2227:18568:27619,J00121:27:H3GGKBBXX:5:1207:5152:35356,J00121:27:H3GGKBBXX:5:2110:15240:41159;sequence=TATAACTCTTTTGATAATATTAAATCA;start=8914;subtype=IES;support_ref=87;support_variant=15;type=IES;
scaffold51_187_with_IES	MILORD	internal_eliminated_sequence	9060	9086	.	.	.	ID=MILORD.187.9060.9086;Name=MILORD.187.9060.9086;bounded_by_ta=TRUE;common_boundary=Both;end=9086;ies_id=IESPGM.PTET51.1.187.8920;ies_left_dist=0;ies_min_dist=0;ies_right_dist=0;junction_seq=aatgaatacctacatTAcgagattttttaatg;read_names=J00121:27:H3GGKBBXX:5:2222:20760:11196,J00121:27:H3GGKBBXX:5:1205:6248:44253,J00121:27:H3GGKBBXX:5:2118:19928:21817,J00121:27:H3GGKBBXX:5:2213:4290:46311,J00121:27:H3GGKBBXX:5:2225:24393:18581,J00121:27:H3GGKBBXX:5:1205:8268:10299,J00121:27:H3GGKBBXX:5:1224:16336:22344,J00121:27:H3GGKBBXX:5:2108:28524:22467,J00121:27:H3GGKBBXX:5:2213:31954:41774,J00121:27:H3GGKBBXX:5:1117:9161:38820,J00121:27:H3GGKBBXX:5:2210:3163:40807,J00121:27:H3GGKBBXX:5:1119:13798:29800,J00121:27:H3GGKBBXX:5:2117:10551:19038,J00121:27:H3GGKBBXX:5:1114:3072:11179,J00121:27:H3GGKBBXX:5:1209:14489:1420,J00121:27:H3GGKBBXX:5:1111:19147:16946,J00121:27:H3GGKBBXX:5:1212:22313:29290,J00121:27:H3GGKBBXX:5:2207:19664:41546,J00121:27:H3GGKBBXX:5:1204:10379:16770,J00121:27:H3GGKBBXX:5:2107:4411:38996,J00121:27:H3GGKBBXX:5:1207:28595:45168,J00121:27:H3GGKBBXX:5:1127:13595:1701,J00121:27:H3GGKBBXX:5:1224:24109:30151,J00121:27:H3GGKBBXX:5:1212:17888:12550,J00121:27:H3GGKBBXX:5:1117:8227:43357,J00121:27:H3GGKBBXX:5:2213:9069:13447,J00121:27:H3GGKBBXX:5:1125:6279:21623,J00121:27:H3GGKBBXX:5:2113:26575:30696,J00121:27:H3GGKBBXX:5:1115:12378:19285,J00121:27:H3GGKBBXX:5:1122:10602:12023,J00121:27:H3GGKBBXX:5:2216:17300:25843,J00121:27:H3GGKBBXX:5:1106:6542:19443,J00121:27:H3GGKBBXX:5:1210:23165:28446,J00121:27:H3GGKBBXX:5:2103:20780:34793,J00121:27:H3GGKBBXX:5:2108:26545:26459,J00121:27:H3GGKBBXX:5:1203:2960:47805,J00121:27:H3GGKBBXX:5:2113:22901:45713,J00121:27:H3GGKBBXX:5:1222:22597:19443,J00121:27:H3GGKBBXX:5:2207:25459:11987,J00121:27:H3GGKBBXX:5:1215:20040:31505,J00121:27:H3GGKBBXX:5:2204:15087:33510,J00121:27:H3GGKBBXX:5:1217:18274:26512,J00121:27:H3GGKBBXX:5:2201:5507:24929,J00121:27:H3GGKBBXX:5:1213:22221:15979,J00121:27:H3GGKBBXX:5:1128:25976:35637,J00121:27:H3GGKBBXX:5:1202:4939:42091,J00121:27:H3GGKBBXX:5:2225:12439:42530,J00121:27:H3GGKBBXX:5:2217:21947:3793,J00121:27:H3GGKBBXX:5:2205:26423:16225,J00121:27:H3GGKBBXX:5:2201:19461:29694;sequence=TATAGTTGCCATTAATTTATTGTTTTA;start=9060;subtype=IES;support_ref=6;support_variant=50;type=IES;
scaffold51_187_with_IES	MILORD	internal_eliminated_sequence	9745	9818	.	.	.	ID=MILORD.187.9745.9818;Name=MILORD.187.9745.9818;bounded_by_ta=TRUE;common_boundary=RIGHT;end=9818;ies_id=IESPGM.PTET51.1.187.9607;ies_left_dist=29;ies_min_dist=0;ies_right_dist=0;junction_seq=atacttttcaaatttTAcaatcctattggata;read_names=J00121:27:H3GGKBBXX:5:1116:29031:8857;sequence=TATTAAATAATCTTATTTATAAAATTATTTATACATAAGAAATCAATTTAAAAAAATGAATATTTATCTGCCTA;start=9745;subtype=PARTIAL_EXTERNAL;support_ref=36;support_variant=1;type=ALTERNATIVE;
scaffold51_187_with_IES	MILORD	internal_eliminated_sequence	9774	9818	.	.	.	ID=MILORD.187.9774.9818;Name=MILORD.187.9774.9818;bounded_by_ta=TRUE;common_boundary=Both;end=9818;ies_id=IESPGM.PTET51.1.187.9607;ies_left_dist=0;ies_min_dist=0;ies_right_dist=0;junction_seq=atttataaaattattTAcaatcctattggata;read_names=J00121:27:H3GGKBBXX:5:1107:6096:12480,J00121:27:H3GGKBBXX:5:1108:25104:47524,J00121:27:H3GGKBBXX:5:1201:14357:8506,J00121:27:H3GGKBBXX:5:1101:8978:20885,J00121:27:H3GGKBBXX:5:1105:26342:20340,J00121:27:H3GGKBBXX:5:2206:29406:23786,J00121:27:H3GGKBBXX:5:2217:31761:33738,J00121:27:H3GGKBBXX:5:2207:4838:26969,J00121:27:H3GGKBBXX:5:1219:26616:20287,J00121:27:H3GGKBBXX:5:1127:24200:31787,J00121:27:H3GGKBBXX:5:1103:22597:20463,J00121:27:H3GGKBBXX:5:1210:26758:39242,J00121:27:H3GGKBBXX:5:1124:5538:30714,J00121:27:H3GGKBBXX:5:1224:11180:45133,J00121:27:H3GGKBBXX:5:2111:6593:27584,J00121:27:H3GGKBBXX:5:1106:3478:41352,J00121:27:H3GGKBBXX:5:2215:13900:35567,J00121:27:H3GGKBBXX:5:1209:2828:8682,J00121:27:H3GGKBBXX:5:1221:5731:33440,J00121:27:H3GGKBBXX:5:1217:24982:9895,J00121:27:H3GGKBBXX:5:2208:29751:37290,J00121:27:H3GGKBBXX:5:2218:18913:11513,J00121:27:H3GGKBBXX:5:2112:19715:44834,J00121:27:H3GGKBBXX:5:2125:23561:21641,J00121:27:H3GGKBBXX:5:2128:26910:15944,J00121:27:H3GGKBBXX:5:2113:20172:41827,J00121:27:H3GGKBBXX:5:1124:26494:14941,J00121:27:H3GGKBBXX:5:2220:6593:14326,J00121:27:H3GGKBBXX:5:2107:8237:1595,J00121:27:H3GGKBBXX:5:1104:15057:7398,J00121:27:H3GGKBBXX:5:1109:2209:9156,J00121:27:H3GGKBBXX:5:1222:14692:26529,J00121:27:H3GGKBBXX:5:1220:7912:26248,J00121:27:H3GGKBBXX:5:2215:26200:21641,J00121:27:H3GGKBBXX:5:2210:11677:22256,J00121:27:H3GGKBBXX:5:1226:18030:9420,J00121:27:H3GGKBBXX:5:1214:26880:33826,J00121:27:H3GGKBBXX:5:2102:5761:41335,J00121:27:H3GGKBBXX:5:2214:21207:8066,J00121:27:H3GGKBBXX:5:1203:13058:44834;sequence=TATACATAAGAAATCAATTTAAAAAAATGAATATTTATCTGCCTA;start=9774;subtype=IES;support_ref=51;support_variant=40;type=IES;
scaffold51_187_with_IES	MILORD	internal_eliminated_sequence	9776	9818	.	.	.	ID=MILORD.187.9776.9818;Name=MILORD.187.9776.9818;bounded_by_ta=TRUE;common_boundary=RIGHT;end=9818;ies_id=IESPGM.PTET51.1.187.9607;ies_left_dist=-2;ies_min_dist=0;ies_right_dist=0;junction_seq=ttataaaattatttaTAcaatcctattggata;read_names=J00121:27:H3GGKBBXX:5:2221:6492:8488;sequence=TACATAAGAAATCAATTTAAAAAAATGAATATTTATCTGCCTA;start=9776;subtype=PARTIAL_INTERNAL;support_ref=17;support_variant=1;type=ALTERNATIVE;
scaffold51_187_with_IES	MILORD	internal_eliminated_sequence	10817	11886	.	.	.	ID=MILORD.187.10817.11886;Name=MILORD.187.10817.11886;bounded_by_ta=TRUE;common_boundary=None;end=11886;ies_id=IESPGM.PTET51.1.187.11456;ies_left_dist=1035;ies_min_dist=9;ies_right_dist=-9;junction_seq=tgaggaggagtatgcTAtcaattgttcatatg;read_names=J00121:27:H3GGKBBXX:5:1221:4350:24683;sequence=TATTATAGAATGCGATGATGGTAATGATTTACCAAATGATGGGTGCTATAATTAAATGATTGAGTTTAATTGGGTGTGTTCAGAATATTCTATTGACACACTTAGTTAATGTACCTTTTCTGTAAATCCAAAGTTGATACTTACCTTCCTAAATTATACGTAAGATACATAATTTGTAAAAATTTCATTCAGTGAACAAGTTATGACTACATCTTAATTTGTTCTTACGGATACGATGGAAACATTGGTAATAGATGTTTCAGAAGATAAATAGCTATTAAATTTATCTATTATTTAAGATGCAAGTGCATAACTTTCATAGCCAGAATATGTTATTGCAATTCAGATATTTTAGTTACTTGAAATTAAACCAATACTTTAGATTAAATTAAATTAATAAATTGTTATTGATGACATCTCATTTCTATTGATTCTTAATAAATTTGAAAATAAGGCTAAAAATAAAATTTATTTTCATAATAATCAATATGGAGCTTCTGTGATTCCTAATGATCATTACATTACCATAAATATTCCAAATTACTTGGATGAAGTCTAAAAGGTATACTCGTTAAAGTTGAAATAAGTCAATAAATCTATTATTTATTTTATTCTTGGTGTTGGAATAATATCCCTATTTTTTGGCATGTCTGAATTATTTTTGTAAATTATCAACATATTGTAATATCAACAATACCTAAGGTATAGTGAAAGTTTAAATTTAATTGACTTTCCTCTTTTTTATGATCACTTATCCAATGCTAAAATTAATATTCTTAGACCATACCTTAATTTAAAGTTTCCTTAAAATCTCTTGATATATTTTGAATTAGGTGATCTGTTATAATAAATACAAATGTAAATCATCTATATAGAGTTAAACATTGATGGATTATTTTTGTGTGCAAGATTTTTTCTAATTTTTCGAAGTAGAATCGAACTTTAAAACTTCTTATGAAAAATTCTATTACTATAACCTTAATGTTGATCTCATCTAAAATATACAGTGGTAGTTATTTCAATGTATAATTTGCTTATAAATGAATGCAAATTTTTGTTTATACTAATAA;start=10817;subtype=EXTERNAL;support_ref=92;support_variant=1;type=ALTERNATIVE;
scaffold51_187_with_IES	MILORD	internal_eliminated_sequence	11222	11296	.	.	.	ID=MILORD.187.11222.11296;Name=MILORD.187.11222.11296;bounded_by_ta=TRUE;common_boundary=Both;end=11296;ies_id=IESPGM.PTET51.1.187.11010;ies_left_dist=0;ies_min_dist=0;ies_right_dist=0;junction_seq=aaattaataaattgtTAatcaatatggagctt;read_names=J00121:27:H3GGKBBXX:5:1213:32238:5763,J00121:27:H3GGKBBXX:5:2206:17624:18107,J00121:27:H3GGKBBXX:5:2201:18051:16629,J00121:27:H3GGKBBXX:5:1114:10632:45871,J00121:27:H3GGKBBXX:5:1109:8491:12234,J00121:27:H3GGKBBXX:5:2202:20060:25351,J00121:27:H3GGKBBXX:5:1122:27184:1683,J00121:27:H3GGKBBXX:5:2210:8115:14572,J00121:27:H3GGKBBXX:5:2105:3549:1279,J00121:27:H3GGKBBXX:5:1105:13190:43163,J00121:27:H3GGKBBXX:5:2202:15676:13148,J00121:27:H3GGKBBXX:5:1225:17523:46451,J00121:27:H3GGKBBXX:5:1127:31132:16260,J00121:27:H3GGKBBXX:5:2113:32136:4567,J00121:27:H3GGKBBXX:5:1121:25063:41897,J00121:27:H3GGKBBXX:5:1120:31091:17139,J00121:27:H3GGKBBXX:5:2226:9526:47366,J00121:27:H3GGKBBXX:5:2226:9506:47366,J00121:27:H3GGKBBXX:5:2206:14164:34371,J00121:27:H3GGKBBXX:5:1121:24454:14256,J00121:27:H3GGKBBXX:5:1110:3579:7627,J00121:27:H3GGKBBXX:5:1114:18406:16084,J00121:27:H3GGKBBXX:5:1104:3498:14062,J00121:27:H3GGKBBXX:5:2124:28666:38926,J00121:27:H3GGKBBXX:5:2104:16163:9104,J00121:27:H3GGKBBXX:5:2224:12560:6660,J00121:27:H3GGKBBXX:5:2113:24941:10282,J00121:27:H3GGKBBXX:5:2218:5649:6361,J00121:27:H3GGKBBXX:5:1122:6685:32912,J00121:27:H3GGKBBXX:5:1105:27143:40227,J00121:27:H3GGKBBXX:5:2203:19989:31382;sequence=TATTGATGACATCTCATTTCTATTGATTCTTAATAAATTTGAAAATAAGGCTAAAAATAAAATTTATTTTCATAA;start=11222;subtype=IES;support_ref=86;support_variant=31;type=IES;
scaffold51_187_with_IES	MILORD	internal_eliminated_sequence	11520	11600	.	.	.	ID=MILORD.187.11520.11600;Name=MILORD.187.11520.11600;bounded_by_ta=TRUE;common_boundary=Both;end=11600;ies_id=IESPGM.PTET51.1.187.11233;ies_left_dist=0;ies_min_dist=0;ies_right_dist=0;junction_seq=caacaatacctaaggTAccttaatttaaagtt;read_names=J00121:27:H3GGKBBXX:5:1222:12215:25791,J00121:27:H3GGKBBXX:5:2220:11414:41598,J00121:27:H3GGKBBXX:5:2217:26210:10370,J00121:27:H3GGKBBXX:5:2217:25946:39242,J00121:27:H3GGKBBXX:5:2225:22303:24103,J00121:27:H3GGKBBXX:5:1115:30218:2721,J00121:27:H3GGKBBXX:5:1227:15686:24841,J00121:27:H3GGKBBXX:5:1204:23642:13412,J00121:27:H3GGKBBXX:5:2124:19157:4233,J00121:27:H3GGKBBXX:5:1203:20598:22942,J00121:27:H3GGKBBXX:5:1224:18517:38257;sequence=TATAGTGAAAGTTTAAATTTAATTGACTTTCCTCTTTTTTATGATCACTTATCCAATGCTAAAATTAATATTCTTAGACCA;start=11520;subtype=IES;support_ref=37;support_variant=11;type=IES;
scaffold51_187_with_IES	MILORD	internal_eliminated_sequence	11520	11886	.	.	.	ID=MILORD.187.11520.11886;Name=MILORD.187.11520.11886;bounded_by_ta=TRUE;common_boundary=LEFT;end=11886;ies_id=IESPGM.PTET51.1.187.11233;ies_left_dist=0;ies_min_dist=0;ies_right_dist=-286;junction_seq=acaatacctaaggtaTAtcaattgttcatatg;read_names=J00121:27:H3GGKBBXX:5:1211:16376:9614;sequence=TATAGTGAAAGTTTAAATTTAATTGACTTTCCTCTTTTTTATGATCACTTATCCAATGCTAAAATTAATATTCTTAGACCATACCTTAATTTAAAGTTTCCTTAAAATCTCTTGATATATTTTGAATTAGGTGATCTGTTATAATAAATACAAATGTAAATCATCTATATAGAGTTAAACATTGATGGATTATTTTTGTGTGCAAGATTTTTTCTAATTTTTCGAAGTAGAATCGAACTTTAAAACTTCTTATGAAAAATTCTATTACTATAACCTTAATGTTGATCTCATCTAAAATATACAGTGGTAGTTATTTCAATGTATAATTTGCTTATAAATGAATGCAAATTTTTGTTTATACTAATAA;start=11520;subtype=PARTIAL_EXTERNAL;support_ref=37;support_variant=1;type=ALTERNATIVE;
scaffold51_187_with_IES	MILORD	internal_eliminated_sequence	11659	11686	.	.	.	ID=MILORD.187.11659.11686;Name=MILORD.187.11659.11686;bounded_by_ta=TRUE;common_boundary=Both;end=11686;ies_id=IESPGM.PTET51.1.187.11291;ies_left_dist=0;ies_min_dist=0;ies_right_dist=0;junction_seq=aattaggtgatctgtTAtagagttaaacattg;read_names=J00121:27:H3GGKBBXX:5:2112:28655:17878,J00121:27:H3GGKBBXX:5:2103:25357:36569,J00121:27:H3GGKBBXX:5:2219:23003:29712,J00121:27:H3GGKBBXX:5:2203:4665:36868,J00121:27:H3GGKBBXX:5:2216:32370:24911,J00121:27:H3GGKBBXX:5:1118:19664:24982,J00121:27:H3GGKBBXX:5:1122:20293:13904,J00121:27:H3GGKBBXX:5:1111:13920:3670,J00121:27:H3GGKBBXX:5:1119:11789:4444,J00121:27:H3GGKBBXX:5:2207:11495:19654,J00121:27:H3GGKBBXX:5:1119:28371:27971,J00121:27:H3GGKBBXX:5:2224:28118:25034,J00121:27:H3GGKBBXX:5:2219:20060:22854,J00121:27:H3GGKBBXX:5:1219:22536:7978;sequence=TATAATAAATACAAATGTAAATCATCTA;start=11659;subtype=IES;support_ref=0;support_variant=14;type=IES;
scaffold51_187_with_IES	MILORD	internal_eliminated_sequence	11852	11877	.	.	.	ID=MILORD.187.11852.11877;Name=MILORD.187.11852.11877;bounded_by_ta=TRUE;common_boundary=Both;end=11877;ies_id=IESPGM.PTET51.1.187.11456;ies_left_dist=0;ies_min_dist=0;ies_right_dist=0;junction_seq=aatgtataatttgctTActaataatatcaatt;read_names=J00121:27:H3GGKBBXX:5:2107:2169:7363,J00121:27:H3GGKBBXX:5:1208:27488:35690,J00121:27:H3GGKBBXX:5:1115:14296:3969,J00121:27:H3GGKBBXX:5:1111:16011:29448,J00121:27:H3GGKBBXX:5:2204:20983:47032,J00121:27:H3GGKBBXX:5:2219:29589:24665,J00121:27:H3GGKBBXX:5:2101:31700:36200,J00121:27:H3GGKBBXX:5:2215:26748:42917,J00121:27:H3GGKBBXX:5:1110:15006:38890,J00121:27:H3GGKBBXX:5:1208:27093:3459,J00121:27:H3GGKBBXX:5:1209:6187:25615,J00121:27:H3GGKBBXX:5:1110:25134:19584,J00121:27:H3GGKBBXX:5:2220:11647:33457,J00121:27:H3GGKBBXX:5:2124:7395:13148,J00121:27:H3GGKBBXX:5:2111:32126:23434,J00121:27:H3GGKBBXX:5:1210:23754:40016,J00121:27:H3GGKBBXX:5:2111:23389:8682,J00121:27:H3GGKBBXX:5:2201:26230:2281,J00121:27:H3GGKBBXX:5:2204:13088:21641,J00121:27:H3GGKBBXX:5:1127:24139:17649,J00121:27:H3GGKBBXX:5:2102:7994:30820,J00121:27:H3GGKBBXX:5:2113:14803:20603,J00121:27:H3GGKBBXX:5:1117:10551:7820,J00121:27:H3GGKBBXX:5:1110:26179:5780;sequence=TATAAATGAATGCAAATTTTTGTTTA;start=11852;subtype=IES;support_ref=102;support_variant=24;type=IES;
scaffold51_187_with_IES	MILORD	internal_eliminated_sequence	11852	11880	.	.	.	ID=MILORD.187.11852.11880;Name=MILORD.187.11852.11880;bounded_by_ta=TRUE;common_boundary=LEFT;end=11880;ies_id=IESPGM.PTET51.1.187.11456;ies_left_dist=0;ies_min_dist=0;ies_right_dist=-3;junction_seq=aatgtataatttgctTAataatatcaattgtt;read_names=J00121:27:H3GGKBBXX:5:1101:29548:19320;sequence=TATAAATGAATGCAAATTTTTGTTTATAC;start=11852;subtype=PARTIAL_EXTERNAL;support_ref=34;support_variant=1;type=ALTERNATIVE;
scaffold51_187_with_IES	MILORD	internal_eliminated_sequence	12466	12492	.	.	.	ID=MILORD.187.12466.12492;Name=MILORD.187.12466.12492;bounded_by_ta=TRUE;common_boundary=Both;end=12492;ies_id=IESPGM.PTET51.1.187.12044;ies_left_dist=0;ies_min_dist=0;ies_right_dist=0;junction_seq=gtgttgaaggatcaaTAatattgtttaaagta;read_names=J00121:27:H3GGKBBXX:5:2202:3620:5587,J00121:27:H3GGKBBXX:5:1114:22617:39664,J00121:27:H3GGKBBXX:5:1209:13078:10088,J00121:27:H3GGKBBXX:5:1203:2869:6114,J00121:27:H3GGKBBXX:5:1227:10328:18687;sequence=TATAGATAATATCACTCTTGGGATTTA;start=12466;subtype=IES;support_ref=114;support_variant=5;type=IES;
scaffold51_187_with_IES	MILORD	internal_eliminated_sequence	12503	12547	.	.	.	ID=MILORD.187.12503.12547;Name=MILORD.187.12503.12547;bounded_by_ta=TRUE;common_boundary=Both;end=12547;ies_id=IESPGM.PTET51.1.187.12054;ies_left_dist=0;ies_min_dist=0;ies_right_dist=0;junction_seq=atttataatattgttTAcatttacatcactcg;read_names=J00121:27:H3GGKBBXX:5:1101:8258:3389;sequence=TAAAGTAGATTTTAAATATTTTATTATTAGCAACATATTGAAGTA;start=12503;subtype=IES;support_ref=36;support_variant=1;type=IES;
scaffold51_187_with_IES	MILORD	internal_eliminated_sequence	15799	15847	.	.	.	ID=MILORD.187.15799.15847;Name=MILORD.187.15799.15847;bounded_by_ta=TRUE;common_boundary=None;end=15847;ies_id=IESPGM.PTET51.1.187.12054;ies_left_dist=-3296;ies_min_dist=3296;ies_right_dist=-3300;junction_seq=ccacacaattactgcTAgtagaatgttgttga;read_names=J00121:27:H3GGKBBXX:5:2217:27702:19109,J00121:27:H3GGKBBXX:5:2212:15493:41493;sequence=TATAGCCGTGGCATTAAAAGAAGCTTAATCTTCATCCTTTATGCAACTA;start=15799;subtype=MAC;support_ref=216;support_variant=2;type=CRYPTIC;
scaffold51_187_with_IES	MILORD	internal_eliminated_sequence	16612	16635	.	.	.	ID=MILORD.187.16612.16635;Name=MILORD.187.16612.16635;bounded_by_ta=TRUE;common_boundary=None;end=16635;ies_id=IESPGM.PTET51.1.187.12054;ies_left_dist=-4109;ies_min_dist=4088;ies_right_dist=-4088;junction_seq=gtatggagttttgaaTAaataacatattaatc;read_names=J00121:27:H3GGKBBXX:5:2220:6867:2387;sequence=TAAATTAAATTTATTTATTTATAA;start=16612;subtype=MAC;support_ref=106;support_variant=1;type=CRYPTIC;
scaffold51_187_with_IES	MILORD	internal_eliminated_sequence	19337	19390	.	.	.	ID=MILORD.187.19337.19390;Name=MILORD.187.19337.19390;bounded_by_ta=TRUE;common_boundary=None;end=19390;ies_id=IESPGM.PTET51.1.187.25327;ies_left_dist=6484;ies_min_dist=6484;ies_right_dist=6492;junction_seq=caagaaaatcaatagTAataacagcaatatct;read_names=J00121:27:H3GGKBBXX:5:2125:16264:42689;sequence=TACAAACAGTAATTAAATCAACAATTCTAATTGTAATAACAGCAATAACAACTA;start=19337;subtype=MAC;support_ref=82;support_variant=1;type=CRYPTIC;
scaffold51_187_with_IES	MILORD	internal_eliminated_sequence	25821	25882	.	.	.	ID=MILORD.187.25821.25882;Name=MILORD.187.25821.25882;bounded_by_ta=TRUE;common_boundary=Both;end=25882;ies_id=IESPGM.PTET51.1.187.25327;ies_left_dist=0;ies_min_dist=0;ies_right_dist=0;junction_seq=aacgatccattatgtTAttccacaacaattat;read_names=J00121:27:H3GGKBBXX:5:1107:6948:25914,J00121:27:H3GGKBBXX:5:1220:27245:9244,J00121:27:H3GGKBBXX:5:1127:20101:36640,J00121:27:H3GGKBBXX:5:1101:2158:43357,J00121:27:H3GGKBBXX:5:2109:16092:4409,J00121:27:H3GGKBBXX:5:1115:5477:4303,J00121:27:H3GGKBBXX:5:2122:29853:9332,J00121:27:H3GGKBBXX:5:1107:15747:16542,J00121:27:H3GGKBBXX:5:2108:25875:18405,J00121:27:H3GGKBBXX:5:1114:16782:17737,J00121:27:H3GGKBBXX:5:1110:13697:11970,J00121:27:H3GGKBBXX:5:1226:23896:48350,J00121:27:H3GGKBBXX:5:2116:25712:11091,J00121:27:H3GGKBBXX:5:2205:3802:31365,J00121:27:H3GGKBBXX:5:1123:23094:16049,J00121:27:H3GGKBBXX:5:1122:25266:47559,J00121:27:H3GGKBBXX:5:2222:26636:32103,J00121:27:H3GGKBBXX:5:1113:28463:13535,J00121:27:H3GGKBBXX:5:1117:9902:37853,J00121:27:H3GGKBBXX:5:2213:19065:22291,J00121:27:H3GGKBBXX:5:1202:20141:5306,J00121:27:H3GGKBBXX:5:1127:20050:42952,J00121:27:H3GGKBBXX:5:2110:10135:34741,J00121:27:H3GGKBBXX:5:2120:18700:14695;sequence=TATAGTCAGAATGGCAATTAGTATTATTATTAATATTAGTATTAATATTAATATTCCAACTG;start=25821;subtype=IES;support_ref=36;support_variant=24;type=IES;
scaffold51_187_with_IES	MILORD	internal_eliminated_sequence	26655	26716	.	.	.	ID=MILORD.187.26655.26716;Name=MILORD.187.26655.26716;bounded_by_ta=TRUE;common_boundary=Both;end=26716;ies_id=IESPGM.PTET51.1.187.26099;ies_left_dist=0;ies_min_dist=0;ies_right_dist=0;junction_seq=aggaggatgatgagaTAtctatataatagaat;read_names=J00121:27:H3GGKBBXX:5:1109:25002:28076,J00121:27:H3GGKBBXX:5:2218:21054:4778,J00121:27:H3GGKBBXX:5:1224:21684:23522,J00121:27:H3GGKBBXX:5:1207:16518:34301,J00121:27:H3GGKBBXX:5:2209:23663:8629,J00121:27:H3GGKBBXX:5:1217:15676:40543,J00121:27:H3GGKBBXX:5:1114:21197:20006,J00121:27:H3GGKBBXX:5:1112:30898:21025,J00121:27:H3GGKBBXX:5:2125:8785:26846,J00121:27:H3GGKBBXX:5:2116:16995:17333,J00121:27:H3GGKBBXX:5:2205:24921:42530,J00121:27:H3GGKBBXX:5:2206:29173:32384,J00121:27:H3GGKBBXX:5:2103:13301:37202,J00121:27:H3GGKBBXX:5:2211:18954:35426,J00121:27:H3GGKBBXX:5:2206:10866:41880,J00121:27:H3GGKBBXX:5:2217:24921:6730,J00121:27:H3GGKBBXX:5:2222:11464:26107,J00121:27:H3GGKBBXX:5:2224:13139:27918,J00121:27:H3GGKBBXX:5:1115:12408:10264,J00121:27:H3GGKBBXX:5:2119:9871:18810,J00121:27:H3GGKBBXX:5:1224:23510:5095,J00121:27:H3GGKBBXX:5:1118:30442:39436,J00121:27:H3GGKBBXX:5:1123:16376:20129,J00121:27:H3GGKBBXX:5:1107:5051:35497,J00121:27:H3GGKBBXX:5:1217:11688:18511,J00121:27:H3GGKBBXX:5:2108:14133:13394,J00121:27:H3GGKBBXX:5:1220:9648:7943,J00121:27:H3GGKBBXX:5:1105:27773:31224,J00121:27:H3GGKBBXX:5:1102:6857:24841,J00121:27:H3GGKBBXX:5:1107:23967:18652,J00121:27:H3GGKBBXX:5:1106:28554:4022,J00121:27:H3GGKBBXX:5:1216:27184:47471,J00121:27:H3GGKBBXX:5:2103:5477:8629,J00121:27:H3GGKBBXX:5:2121:27539:4866,J00121:27:H3GGKBBXX:5:1115:5852:10018,J00121:27:H3GGKBBXX:5:2226:15859:12128,J00121:27:H3GGKBBXX:5:2107:11698:9104,J00121:27:H3GGKBBXX:5:1125:16944:35180,J00121:27:H3GGKBBXX:5:2213:7588:28604,J00121:27:H3GGKBBXX:5:2113:10957:9121,J00121:27:H3GGKBBXX:5:1111:22353:44306,J00121:27:H3GGKBBXX:5:2222:19908:43023,J00121:27:H3GGKBBXX:5:1103:24383:45467,J00121:27:H3GGKBBXX:5:2126:6380:36218,J00121:27:H3GGKBBXX:5:2116:19258:10106,J00121:27:H3GGKBBXX:5:1225:9902:4198;sequence=TATAGTTATTTGTTAAGTTTAATTAGAAATAATAAATAGAATAATATATCTTAATCTATCTG;start=26655;subtype=IES;support_ref=72;support_variant=46;type=IES;
scaffold51_187_with_IES	MILORD	internal_eliminated_sequence	31041	31098	.	.	.	ID=MILORD.187.31041.31098;Name=MILORD.187.31041.31098;bounded_by_ta=TRUE;common_boundary=Both;end=31098;ies_id=IESPGM.PTET51.1.187.30423;ies_left_dist=0;ies_min_dist=0;ies_right_dist=0;junction_seq=gtattatagatatgaTActtttgaaatgaatt;read_names=J00121:27:H3GGKBBXX:5:1126:23967:27338,J00121:27:H3GGKBBXX:5:1117:4604:36517,J00121:27:H3GGKBBXX:5:1208:6827:31365,J00121:27:H3GGKBBXX:5:2215:8714:12023,J00121:27:H3GGKBBXX:5:1209:29132:26230,J00121:27:H3GGKBBXX:5:1119:6116:45924,J00121:27:H3GGKBBXX:5:1122:5558:5112;sequence=TACGATCGAGAGTAATAAAACTAATGGAAATTATATTGTCTTTCATTGAACTCATCTG;start=31041;subtype=IES;support_ref=44;support_variant=7;type=IES;
scaffold51_187_with_IES	MILORD	internal_eliminated_sequence	32843	32868	.	.	.	ID=MILORD.187.32843.32868;Name=MILORD.187.32843.32868;bounded_by_ta=TRUE;common_boundary=None;end=32868;ies_id=IESPGM.PTET51.1.187.33037;ies_left_dist=870;ies_min_dist=870;ies_right_dist=940;junction_seq=agatcttcttgagggTAaccctataagcttct;read_names=J00121:27:H3GGKBBXX:5:1108:28392:38170,J00121:27:H3GGKBBXX:5:2109:13656:13939,J00121:27:H3GGKBBXX:5:2120:21846:5235,J00121:27:H3GGKBBXX:5:1226:26565:28534,J00121:27:H3GGKBBXX:5:1211:15585:37783,J00121:27:H3GGKBBXX:5:1211:24962:47243,J00121:27:H3GGKBBXX:5:1210:24079:23276,J00121:27:H3GGKBBXX:5:1209:14813:43691,J00121:27:H3GGKBBXX:5:1203:20517:39858,J00121:27:H3GGKBBXX:5:2110:20040:6220,J00121:27:H3GGKBBXX:5:2206:8623:30925,J00121:27:H3GGKBBXX:5:1210:18040:43339,J00121:27:H3GGKBBXX:5:2208:4137:39717,J00121:27:H3GGKBBXX:5:2202:23520:45097,J00121:27:H3GGKBBXX:5:1220:9628:17263,J00121:27:H3GGKBBXX:5:1120:4523:40948,J00121:27:H3GGKBBXX:5:2120:15199:14221,J00121:27:H3GGKBBXX:5:2220:14083:48052,J00121:27:H3GGKBBXX:5:1207:16386:9666,J00121:27:H3GGKBBXX:5:1107:8308:27180,J00121:27:H3GGKBBXX:5:2208:10348:42847,J00121:27:H3GGKBBXX:5:1207:29346:34723,J00121:27:H3GGKBBXX:5:2103:14692:30820;sequence=TATAATGTTAAGAAATAATGCATTTA;start=32843;subtype=MAC;support_ref=237;support_variant=23;type=CRYPTIC;
scaffold51_187_with_IES	MILORD	internal_eliminated_sequence	33713	33808	.	.	.	ID=MILORD.187.33713.33808;Name=MILORD.187.33713.33808;bounded_by_ta=TRUE;common_boundary=Both;end=33808;ies_id=IESPGM.PTET51.1.187.33037;ies_left_dist=0;ies_min_dist=0;ies_right_dist=0;junction_seq=gtttatgtatttatgTAcccagatgaatttga;read_names=J00121:27:H3GGKBBXX:5:1212:7821:41458,J00121:27:H3GGKBBXX:5:2211:12926:35848,J00121:27:H3GGKBBXX:5:1209:2575:13025,J00121:27:H3GGKBBXX:5:2221:30188:12937,J00121:27:H3GGKBBXX:5:1117:11606:3741,J00121:27:H3GGKBBXX:5:1204:3559:13886,J00121:27:H3GGKBBXX:5:1224:27559:24736,J00121:27:H3GGKBBXX:5:2121:28676:19812,J00121:27:H3GGKBBXX:5:1222:24718:47559,J00121:27:H3GGKBBXX:5:2209:27773:16102,J00121:27:H3GGKBBXX:5:2109:12225:22819,J00121:27:H3GGKBBXX:5:2213:24627:10159,J00121:27:H3GGKBBXX:5:2214:12439:33949,J00121:27:H3GGKBBXX:5:1127:10236:25210,J00121:27:H3GGKBBXX:5:1128:9759:20340,J00121:27:H3GGKBBXX:5:1223:18954:11407,J00121:27:H3GGKBBXX:5:1114:3823:13992,J00121:27:H3GGKBBXX:5:2207:26748:9614,J00121:27:H3GGKBBXX:5:2109:4320:14467,J00121:27:H3GGKBBXX:5:2219:20770:27215,J00121:27:H3GGKBBXX:5:1101:21105:11829,J00121:27:H3GGKBBXX:5:1128:26971:48157,J00121:27:H3GGKBBXX:5:1220:13910:39805,J00121:27:H3GGKBBXX:5:2109:4381:14467,J00121:27:H3GGKBBXX:5:1105:30431:12515,J00121:27:H3GGKBBXX:5:1103:21805:12831,J00121:27:H3GGKBBXX:5:2113:22901:45643,J00121:27:H3GGKBBXX:5:2213:25205:9860,J00121:27:H3GGKBBXX:5:1103:19857:15926;sequence=TATAGTCAATTTTGAACATTATTATAGTTAGAATACTATTAAATCTTTATATTATTTATTTTTGTTAAAATTCGATTTAATTTCATATGCAAACTG;start=33713;subtype=IES;support_ref=4;support_variant=29;type=IES;
scaffold51_187_with_IES	MILORD	internal_eliminated_sequence	33735	33808	.	.	.	ID=MILORD.187.33735.33808;Name=MILORD.187.33735.33808;bounded_by_ta=TRUE;common_boundary=RIGHT;end=33808;ies_id=IESPGM.PTET51.1.187.33037;ies_left_dist=-22;ies_min_dist=0;ies_right_dist=0;junction_seq=aattttgaacattatTAcccagatgaatttga;read_names=J00121:27:H3GGKBBXX:5:1107:3356:13675;sequence=TATAGTTAGAATACTATTAAATCTTTATATTATTTATTTTTGTTAAAATTCGATTTAATTTCATATGCAAACTG;start=33735;subtype=PARTIAL_INTERNAL;support_ref=3;support_variant=1;type=ALTERNATIVE;
scaffold51_187_with_IES	MILORD	internal_eliminated_sequence	34676	34730	.	.	.	ID=MILORD.187.34676.34730;Name=MILORD.187.34676.34730;bounded_by_ta=TRUE;common_boundary=Both;end=34730;ies_id=IESPGM.PTET51.1.187.33904;ies_left_dist=0;ies_min_dist=0;ies_right_dist=0;junction_seq=gttgtacttactagtTAactaattaagggttt;read_names=J00121:27:H3GGKBBXX:5:2126:10876:2721,J00121:27:H3GGKBBXX:5:1223:6502:43884,J00121:27:H3GGKBBXX:5:1203:13281:21166,J00121:27:H3GGKBBXX:5:2121:11140:43480,J00121:27:H3GGKBBXX:5:2223:26189:40614,J00121:27:H3GGKBBXX:5:1212:20496:35145,J00121:27:H3GGKBBXX:5:2228:10013:17509,J00121:27:H3GGKBBXX:5:1203:24556:32543,J00121:27:H3GGKBBXX:5:1212:21917:26635,J00121:27:H3GGKBBXX:5:2125:21044:39154,J00121:27:H3GGKBBXX:5:2116:11221:11759,J00121:27:H3GGKBBXX:5:1105:11393:15574,J00121:27:H3GGKBBXX:5:2208:9303:22889,J00121:27:H3GGKBBXX:5:1218:22962:42020,J00121:27:H3GGKBBXX:5:1223:23378:42249,J00121:27:H3GGKBBXX:5:1114:20973:17333,J00121:27:H3GGKBBXX:5:1105:28655:6906,J00121:27:H3GGKBBXX:5:1207:28950:46276,J00121:27:H3GGKBBXX:5:1103:7567:19777,J00121:27:H3GGKBBXX:5:2114:25499:14555,J00121:27:H3GGKBBXX:5:1207:18528:6273,J00121:27:H3GGKBBXX:5:1111:12307:39207,J00121:27:H3GGKBBXX:5:1102:15737:10862,J00121:27:H3GGKBBXX:5:1204:21856:39400,J00121:27:H3GGKBBXX:5:1108:25256:45185,J00121:27:H3GGKBBXX:5:1110:13880:29518,J00121:27:H3GGKBBXX:5:1211:16153:20832,J00121:27:H3GGKBBXX:5:2111:25043:26599,J00121:27:H3GGKBBXX:5:1212:8349:19830,J00121:27:H3GGKBBXX:5:2215:29488:5605,J00121:27:H3GGKBBXX:5:1102:24251:11302,J00121:27:H3GGKBBXX:5:1126:20435:6660;sequence=TACAGACGTTTCGAATGTTAGCATCCCATTGATTTTAATAAATTTGAATTGACTG;start=34676;subtype=IES;support_ref=46;support_variant=32;type=IES;
scaffold51_187_with_IES	MILORD	internal_eliminated_sequence	36070	36116	.	.	.	ID=MILORD.187.36070.36116;Name=MILORD.187.36070.36116;bounded_by_ta=TRUE;common_boundary=Both;end=36116;ies_id=IESPGM.PTET51.1.187.35243;ies_left_dist=0;ies_min_dist=0;ies_right_dist=0;junction_seq=ctaaaattaatcagaTAtatatgtttatataa;read_names=J00121:27:H3GGKBBXX:5:2204:19025:39242,J00121:27:H3GGKBBXX:5:2203:6441:47401,J00121:27:H3GGKBBXX:5:1124:9354:32648,J00121:27:H3GGKBBXX:5:1118:27225:3371,J00121:27:H3GGKBBXX:5:2108:18984:39348,J00121:27:H3GGKBBXX:5:2213:30056:38310,J00121:27:H3GGKBBXX:5:2208:4533:20709,J00121:27:H3GGKBBXX:5:1225:25784:5763,J00121:27:H3GGKBBXX:5:1225:24495:11231,J00121:27:H3GGKBBXX:5:2206:29579:5692,J00121:27:H3GGKBBXX:5:1109:9455:35778,J00121:27:H3GGKBBXX:5:2217:26037:19320,J00121:27:H3GGKBBXX:5:1104:17706:12796,J00121:27:H3GGKBBXX:5:1211:19705:28709,J00121:27:H3GGKBBXX:5:2126:26991:13974,J00121:27:H3GGKBBXX:5:1218:21805:8224,J00121:27:H3GGKBBXX:5:1215:24251:37537,J00121:27:H3GGKBBXX:5:2102:20019:4708,J00121:27:H3GGKBBXX:5:2210:21065:24138,J00121:27:H3GGKBBXX:5:1109:6735:47735,J00121:27:H3GGKBBXX:5:2222:28260:48772,J00121:27:H3GGKBBXX:5:1204:20923:42108,J00121:27:H3GGKBBXX:5:2102:20029:4796,J00121:27:H3GGKBBXX:5:1211:8450:27004,J00121:27:H3GGKBBXX:5:1219:19319:11126,J00121:27:H3GGKBBXX:5:1227:6664:20779,J00121:27:H3GGKBBXX:5:2210:14103:28815,J00121:27:H3GGKBBXX:5:2128:17411:29202,J00121:27:H3GGKBBXX:5:1206:15686:43163,J00121:27:H3GGKBBXX:5:2208:4472:20850,J00121:27:H3GGKBBXX:5:2202:18010:8224,J00121:27:H3GGKBBXX:5:2117:2027:19742,J00121:27:H3GGKBBXX:5:2122:28808:46662,J00121:27:H3GGKBBXX:5:1110:14204:12357,J00121:27:H3GGKBBXX:5:2203:16549:30415,J00121:27:H3GGKBBXX:5:1221:6106:46328,J00121:27:H3GGKBBXX:5:1112:16498:32965,J00121:27:H3GGKBBXX:5:2126:27559:24911,J00121:27:H3GGKBBXX:5:2202:20354:45168,J00121:27:H3GGKBBXX:5:1125:14306:27514,J00121:27:H3GGKBBXX:5:2217:10328:46891,J00121:27:H3GGKBBXX:5:2121:29325:15803,J00121:27:H3GGKBBXX:5:2223:18335:27813,J00121:27:H3GGKBBXX:5:1128:9475:40280,J00121:27:H3GGKBBXX:5:2203:26240:2475,J00121:27:H3GGKBBXX:5:1214:19958:1930;sequence=TATTATTGAATTCATCTAAAAATTAGAAATTTAACATTAATCAATAA;start=36070;subtype=IES;support_ref=40;support_variant=46;type=IES;
scaffold51_187_with_IES	MILORD	internal_eliminated_sequence	44166	46497	.	.	.	ID=MILORD.187.44166.46497;Name=MILORD.187.44166.46497;bounded_by_ta=TRUE;common_boundary=Both;end=46497;ies_id=IESPGM.PTET51.1.187.43292;ies_left_dist=0;ies_min_dist=0;ies_right_dist=0;junction_seq=tacaataaaagatagTAcatttattaaagaaa;read_names=J00121:27:H3GGKBBXX:5:1202:26311:21869,J00121:27:H3GGKBBXX:5:1206:23033:47208,J00121:27:H3GGKBBXX:5:1221:27001:3442,J00121:27:H3GGKBBXX:5:1220:14823:26652,J00121:27:H3GGKBBXX:5:1208:8471:23698,J00121:27:H3GGKBBXX:5:2218:19644:36552,J00121:27:H3GGKBBXX:5:2123:20699:4866,J00121:27:H3GGKBBXX:5:2215:24698:46188,J00121:27:H3GGKBBXX:5:2228:31274:34969;sequence=TATTGTCTGATTATAAAAAATAGTTGAATAAATTAATCAAAAGAAATGAGATTAAAATTGATTGTTAAATTTCTAATAACAAACTTAAATTATTTCTTTTTAAATTTTCCTTGGTTGCTTTATCGCTACTTTTGATAGCTGTGCTGGATGGATAGTAAACTAATTCTTAGATCTCGCAGAAAAATATGGTTTTAAGGTAAATCTCAAGAAATCAAATTAAATTTCCAACAAGAAATGTAATAATGAAGAAATTGTCAAACTGGGAATTCTTAAAGTGAAACATTTTAAAATATTTAGAGGTTTTTATATCTCCAAGAGGGAATATAAATGAACATAGAAAACACGTTCAAATTAAAATTAAATTCTTATGTGATCATTTTGAGAAACCTTAGTCATATTCTACTTGAGACATATGACTTAATTATAGCTTTTTTATATTAAACCTCATTTTGATTATGTAGCTCCTCTAATAAAAAATTATGACATCAAGGAACTCGAAAAATGGAGACTGCATAAATATAAAAAATACAGAGAAGATGAGACTTTTTAAAGTTAAATTTTGATACGAAGATTAAAGCAATGCAATGGAAGAGATTTGATCTATCTGCTTAGGCAGATAGGATTAAACATGAAGATAACCTAATCATTCAATAATATGGATTTGCTCCTAACTTTTCTCACAAAATGAAATATTTACCGATGTTTGGATATCTGGAAAGATACAAACATATCTGGAAAAAATGCCACTAATGTGGTCATTAATAGTTTATTGAACATGTTGAAAAAAATAATCCTTTACTGTATTATGACTATTTGGCCATAGAAAGTTACATAAATTAATTTTCAATGGAATAATCGTTGTGCTATCGAGACTACTCGTAAAGAATGAATTGTGCTTCCACTTCTAAAGGCTTGGTGGGCGCTTCAATCAGATAGTTGAAAAAACGACATTTAGTCACACTTCTGAGGTCCTTCACAAATGAATAAGTTGAGATATATTATTAACAATTTAATTTAATTTTCCTTGGCTTGTTTAAAGGGCATCGGGGAGAAATTACATTAAATATATATTTAAAAGTGGCTGTATTGAAAGAAGTTTAAGTTTAGAATAGCGTATTTAAGATTATAAATAGAAAAGTGAGTTGCACTATAAAATTGTTTTTGTATATCGTATCTTATAGAAAAATCCTAAAATAATTATTTTTTTTTTCTTAAATGGAATAAGATTAGGCATACCCTCTAAGGAGATAATTATCATTTTACACTTTACAATAGTGGCCTAAGGTGTAGCCTCAAACATTTAAAATTTGATCTGACTTGATTCTAATTGGAGTGGGAGTTTCTTAAAGTATTGATTTACTTAAAATTTATGGACTTTTTATCAAAATAATTGATATATTGGTTTAAAAAAGAATCAATGAACATATAATAAAGTAAAGATGGTAGAAAAATTTTGATATGAATCCTAAGATTACATTACTCCAATATTACAATTTTTGGCTAATTATAAAATTCGTTTTACAAATACTCATACTTAGGTTAAGGTCTTTGTATAACTCCAAATGATTGCCCTTTTTTACCCTTGACTTTATGGAATTTTTTTCCTCTTTTTTCCCTTAAAAAATCAACCAAACCTTTTGCATTTTGGGAGAGTATGTGTTAACCTTGCTTTATTTAAATCTTCTTTATAGTCTTAGATATAACTCTTGATGATTTTTAATTTTTATATTATTGTAATATGTTAGAATATTTTATGTGTAATATTCAAAGTTATTATGCTTTTTTTTGAAATCAATAATTTTTACAAAATGAACATTTTTTTGTATTGTATCAATTACAAAAACAACTGCATTTATCATGGTTTTTATCAATTTCAGTTTATTTAATAATATATTACTGTCAAATAATTCGAAAGACTCTTATAAAACCATTAATAAATTCATTTTATTTAAAGGATTATATATTCAATCGACAAAATTTGATTTTAGAACTGAATGCAATTAGTGGTGAAAATTCTTTCTGTTACATTAGCTATTTATAAAATGAGTCCTAAATTGAATTGATTAACAATACTAAATTTAATTCTCGGAATATATCTATTGAACAATCTGGGATCTAATTTAAAATAGATTATTCAGTATATTATATTTGATTTATACGCTAGAAACCCTAGATTGAATTTTATTAACTCATTAAATTTAATCAAATTTTATTAACTAGATGAAATTTGTTAAGAAAATAAATTCATTTTAAAAAAAATGAAAAATAATAATAAGACAAGAAAATTCAATTCATGAATTACAAAAACACAAATTATTGTTAGCGCTAACAA;start=44166;subtype=IES;support_ref=52;support_variant=9;type=IES;
scaffold51_187_with_IES	MILORD	internal_eliminated_sequence	44166	46887	.	.	.	ID=MILORD.187.44166.46887;Name=MILORD.187.44166.46887;bounded_by_ta=TRUE;common_boundary=LEFT;end=46887;ies_id=IESPGM.PTET51.1.187.43292;ies_left_dist=0;ies_min_dist=0;ies_right_dist=-390;junction_seq=tacaataaaagatagTAtatatgtttaacact;read_names=J00121:27:H3GGKBBXX:5:1210:10409:46891;sequence=TATTGTCTGATTATAAAAAATAGTTGAATAAATTAATCAAAAGAAATGAGATTAAAATTGATTGTTAAATTTCTAATAACAAACTTAAATTATTTCTTTTTAAATTTTCCTTGGTTGCTTTATCGCTACTTTTGATAGCTGTGCTGGATGGATAGTAAACTAATTCTTAGATCTCGCAGAAAAATATGGTTTTAAGGTAAATCTCAAGAAATCAAATTAAATTTCCAACAAGAAATGTAATAATGAAGAAATTGTCAAACTGGGAATTCTTAAAGTGAAACATTTTAAAATATTTAGAGGTTTTTATATCTCCAAGAGGGAATATAAATGAACATAGAAAACACGTTCAAATTAAAATTAAATTCTTATGTGATCATTTTGAGAAACCTTAGTCATATTCTACTTGAGACATATGACTTAATTATAGCTTTTTTATATTAAACCTCATTTTGATTATGTAGCTCCTCTAATAAAAAATTATGACATCAAGGAACTCGAAAAATGGAGACTGCATAAATATAAAAAATACAGAGAAGATGAGACTTTTTAAAGTTAAATTTTGATACGAAGATTAAAGCAATGCAATGGAAGAGATTTGATCTATCTGCTTAGGCAGATAGGATTAAACATGAAGATAACCTAATCATTCAATAATATGGATTTGCTCCTAACTTTTCTCACAAAATGAAATATTTACCGATGTTTGGATATCTGGAAAGATACAAACATATCTGGAAAAAATGCCACTAATGTGGTCATTAATAGTTTATTGAACATGTTGAAAAAAATAATCCTTTACTGTATTATGACTATTTGGCCATAGAAAGTTACATAAATTAATTTTCAATGGAATAATCGTTGTGCTATCGAGACTACTCGTAAAGAATGAATTGTGCTTCCACTTCTAAAGGCTTGGTGGGCGCTTCAATCAGATAGTTGAAAAAACGACATTTAGTCACACTTCTGAGGTCCTTCACAAATGAATAAGTTGAGATATATTATTAACAATTTAATTTAATTTTCCTTGGCTTGTTTAAAGGGCATCGGGGAGAAATTACATTAAATATATATTTAAAAGTGGCTGTATTGAAAGAAGTTTAAGTTTAGAATAGCGTATTTAAGATTATAAATAGAAAAGTGAGTTGCACTATAAAATTGTTTTTGTATATCGTATCTTATAGAAAAATCCTAAAATAATTATTTTTTTTTTCTTAAATGGAATAAGATTAGGCATACCCTCTAAGGAGATAATTATCATTTTACACTTTACAATAGTGGCCTAAGGTGTAGCCTCAAACATTTAAAATTTGATCTGACTTGATTCTAATTGGAGTGGGAGTTTCTTAAAGTATTGATTTACTTAAAATTTATGGACTTTTTATCAAAATAATTGATATATTGGTTTAAAAAAGAATCAATGAACATATAATAAAGTAAAGATGGTAGAAAAATTTTGATATGAATCCTAAGATTACATTACTCCAATATTACAATTTTTGGCTAATTATAAAATTCGTTTTACAAATACTCATACTTAGGTTAAGGTCTTTGTATAACTCCAAATGATTGCCCTTTTTTACCCTTGACTTTATGGAATTTTTTTCCTCTTTTTTCCCTTAAAAAATCAACCAAACCTTTTGCATTTTGGGAGAGTATGTGTTAACCTTGCTTTATTTAAATCTTCTTTATAGTCTTAGATATAACTCTTGATGATTTTTAATTTTTATATTATTGTAATATGTTAGAATATTTTATGTGTAATATTCAAAGTTATTATGCTTTTTTTTGAAATCAATAATTTTTACAAAATGAACATTTTTTTGTATTGTATCAATTACAAAAACAACTGCATTTATCATGGTTTTTATCAATTTCAGTTTATTTAATAATATATTACTGTCAAATAATTCGAAAGACTCTTATAAAACCATTAATAAATTCATTTTATTTAAAGGATTATATATTCAATCGACAAAATTTGATTTTAGAACTGAATGCAATTAGTGGTGAAAATTCTTTCTGTTACATTAGCTATTTATAAAATGAGTCCTAAATTGAATTGATTAACAATACTAAATTTAATTCTCGGAATATATCTATTGAACAATCTGGGATCTAATTTAAAATAGATTATTCAGTATATTATATTTGATTTATACGCTAGAAACCCTAGATTGAATTTTATTAACTCATTAAATTTAATCAAATTTTATTAACTAGATGAAATTTGTTAAGAAAATAAATTCATTTTAAAAAAAATGAAAAATAATAATAAGACAAGAAAATTCAATTCATGAATTACAAAAACACAAATTATTGTTAGCGCTAACAATACATTTATTAAAGAAAAATGCATATTTTTATGCTCAATGAATCCCACTACATATTAAGGAAGATAAGAATTACCTTAATGCATATCAAATCTTTTATGCGAAGTGTATATTGAAGCATTCAATATTGATCATGTAATTGACATATTTAAATTGAAATACTAAAAGGAGATCATATAATTATAAAAGGCTGGAATTAATTTTAATATTATTTTAGATTTACACAAAGAGCTTGCTTTATTAGACTAAGAATAATAAAAATCCAACTATGACTTTAATATAAGATTTTTGGAAAATCTCTTGTCTCTTTACAGCTAATATTTTTTAAATCAAATATAAAAATTAAATAATGAAAACCTTAAATTAGAATTAATAATTGTTTGTTTAGATAT;start=44166;subtype=PARTIAL_EXTERNAL;support_ref=26;support_variant=1;type=ALTERNATIVE;
scaffold51_187_with_IES	MILORD	internal_eliminated_sequence	45290	45315	.	.	.	ID=MILORD.187.45290.45315;Name=MILORD.187.45290.45315;bounded_by_ta=TRUE;common_boundary=None;end=45315;ies_id=IESPGM.PTET51.1.187.43292;ies_left_dist=-1124;ies_min_dist=1124;ies_right_dist=1182;junction_seq=tagcgtatttaagatTAaaattgtttttgtat;read_names=J00121:27:H3GGKBBXX:5:2209:15798:26758,J00121:27:H3GGKBBXX:5:2206:17563:19584,J00121:27:H3GGKBBXX:5:2108:27438:17737,J00121:27:H3GGKBBXX:5:1111:19847:25580,J00121:27:H3GGKBBXX:5:1225:28990:34776,J00121:27:H3GGKBBXX:5:2225:26372:28200;sequence=TATAAATAGAAAAGTGAGTTGCACTA;start=45290;subtype=INTERNAL;support_ref=50;support_variant=6;type=ALTERNATIVE;
scaffold51_187_with_IES	MILORD	internal_eliminated_sequence	45290	45313	.	.	.	ID=MILORD.187.45290.45313;Name=MILORD.187.45290.45313;bounded_by_ta=TRUE;common_boundary=None;end=45313;ies_id=IESPGM.PTET51.1.187.43292;ies_left_dist=-1124;ies_min_dist=1124;ies_right_dist=1184;junction_seq=tagcgtatttaagatTAtaaaattgtttttgt;read_names=J00121:27:H3GGKBBXX:5:1120:17076:24683;sequence=TATAAATAGAAAAGTGAGTTGCAC;start=45290;subtype=INTERNAL;support_ref=25;support_variant=1;type=ALTERNATIVE;
scaffold51_187_with_IES	MILORD	internal_eliminated_sequence	48748	48816	.	.	.	ID=MILORD.187.48748.48816;Name=MILORD.187.48748.48816;bounded_by_ta=TRUE;common_boundary=Both;end=48816;ies_id=IESPGM.PTET51.1.187.45542;ies_left_dist=0;ies_min_dist=0;ies_right_dist=0;junction_seq=taaaaaaggtttcttTAgcagagtgcataatt;read_names=J00121:27:H3GGKBBXX:5:1205:3102:29237,J00121:27:H3GGKBBXX:5:1212:15199:40948,J00121:27:H3GGKBBXX:5:1217:19045:20217,J00121:27:H3GGKBBXX:5:2212:4036:16753,J00121:27:H3GGKBBXX:5:2215:15138:9860,J00121:27:H3GGKBBXX:5:1117:15412:6677,J00121:27:H3GGKBBXX:5:1123:30868:39225,J00121:27:H3GGKBBXX:5:2222:32380:22608,J00121:27:H3GGKBBXX:5:2214:10713:27268,J00121:27:H3GGKBBXX:5:2214:28524:7275,J00121:27:H3GGKBBXX:5:2211:13910:30591,J00121:27:H3GGKBBXX:5:1122:18528:44711,J00121:27:H3GGKBBXX:5:2128:6776:23364,J00121:27:H3GGKBBXX:5:2208:26423:33844,J00121:27:H3GGKBBXX:5:1221:21724:7134,J00121:27:H3GGKBBXX:5:2208:14752:21184,J00121:27:H3GGKBBXX:5:1217:21095:16700,J00121:27:H3GGKBBXX:5:1217:21095:8963,J00121:27:H3GGKBBXX:5:1101:6522:38222,J00121:27:H3GGKBBXX:5:2215:31680:4690,J00121:27:H3GGKBBXX:5:1207:26808:19074,J00121:27:H3GGKBBXX:5:1204:6593:11442,J00121:27:H3GGKBBXX:5:1212:4391:17579,J00121:27:H3GGKBBXX:5:2128:7375:36569,J00121:27:H3GGKBBXX:5:2122:15067:44763,J00121:27:H3GGKBBXX:5:1124:10571:5710,J00121:27:H3GGKBBXX:5:2112:23287:30521,J00121:27:H3GGKBBXX:5:1207:16812:16629,J00121:27:H3GGKBBXX:5:1117:25266:43374,J00121:27:H3GGKBBXX:5:2109:18771:15346,J00121:27:H3GGKBBXX:5:2126:6218:26336,J00121:27:H3GGKBBXX:5:2116:30431:12093;sequence=TACAATAGATCTGAAACTTAACATAAAATTTACTTAAAATTTTCTATTTAAAATTACACAATCCACCTG;start=48748;subtype=IES;support_ref=28;support_variant=32;type=IES;
scaffold51_188_with_IES	MILORD	internal_eliminated_sequence	6127	6152	.	.	.	ID=MILORD.188.6127.6152;Name=MILORD.188.6127.6152;bounded_by_ta=TRUE;common_boundary=None;end=6152;ies_id=IESPGM.PTET51.1.188.9331;ies_left_dist=3204;ies_min_dist=3204;ies_right_dist=3208;junction_seq=cttaactttaatcatTAattattattttattt;read_names=J00121:27:H3GGKBBXX:5:1212:16376:44886,J00121:27:H3GGKBBXX:5:1106:21552:30644;sequence=TATAATTATATTATCCTTATGAATTA;start=6127;subtype=MAC;support_ref=276;support_variant=2;type=CRYPTIC;
scaffold51_188_with_IES	MILORD	internal_eliminated_sequence	9331	9360	.	.	.	ID=MILORD.188.9331.9360;Name=MILORD.188.9331.9360;bounded_by_ta=TRUE;common_boundary=Both;end=9360;ies_id=IESPGM.PTET51.1.188.9331;ies_left_dist=0;ies_min_dist=0;ies_right_dist=0;junction_seq=cttgggtaaccatagTAataaaacaaatagaa;read_names=J00121:27:H3GGKBBXX:5:2101:20994:49194,J00121:27:H3GGKBBXX:5:2216:22851:1103,J00121:27:H3GGKBBXX:5:1211:29670:19847,J00121:27:H3GGKBBXX:5:1126:10003:12990,J00121:27:H3GGKBBXX:5:2208:18720:44166,J00121:27:H3GGKBBXX:5:2120:5183:1683,J00121:27:H3GGKBBXX:5:2211:19958:32912,J00121:27:H3GGKBBXX:5:2108:26849:10176,J00121:27:H3GGKBBXX:5:2211:25144:47454,J00121:27:H3GGKBBXX:5:1212:14367:48790,J00121:27:H3GGKBBXX:5:2215:6695:24841,J00121:27:H3GGKBBXX:5:1103:10023:19953,J00121:27:H3GGKBBXX:5:2104:7253:22362,J00121:27:H3GGKBBXX:5:1112:15321:24560,J00121:27:H3GGKBBXX:5:2124:4817:3196,J00121:27:H3GGKBBXX:5:1106:14692:2545,J00121:27:H3GGKBBXX:5:1108:11931:34618,J00121:27:H3GGKBBXX:5:2106:4939:23909,J00121:27:H3GGKBBXX:5:1105:23246:26828,J00121:27:H3GGKBBXX:5:1201:24576:28041,J00121:27:H3GGKBBXX:5:2226:5183:39101,J00121:27:H3GGKBBXX:5:1107:2341:27320,J00121:27:H3GGKBBXX:5:1121:13514:10106,J00121:27:H3GGKBBXX:5:1125:5233:26494,J00121:27:H3GGKBBXX:5:2218:5000:31505,J00121:27:H3GGKBBXX:5:1209:20994:27531,J00121:27:H3GGKBBXX:5:2104:10906:21061,J00121:27:H3GGKBBXX:5:1125:18223:16225,J00121:27:H3GGKBBXX:5:1119:26758:28973,J00121:27:H3GGKBBXX:5:2202:10105:23364,J00121:27:H3GGKBBXX:5:2224:12388:35831,J00121:27:H3GGKBBXX:5:1111:23987:15029,J00121:27:H3GGKBBXX:5:1101:11759:30521,J00121:27:H3GGKBBXX:5:2128:10419:39348,J00121:27:H3GGKBBXX:5:2122:13626:46979,J00121:27:H3GGKBBXX:5:2224:12378:35778,J00121:27:H3GGKBBXX:5:1228:10338:18810,J00121:27:H3GGKBBXX:5:2205:5386:5200,J00121:27:H3GGKBBXX:5:2105:14763:8330,J00121:27:H3GGKBBXX:5:2205:5365:5235,J00121:27:H3GGKBBXX:5:2121:24860:15416,J00121:27:H3GGKBBXX:5:2220:2473:29624,J00121:27:H3GGKBBXX:5:1103:16853:2422,J00121:27:H3GGKBBXX:5:1205:28970:34424,J00121:27:H3GGKBBXX:5:2204:12540:26564,J00121:27:H3GGKBBXX:5:2201:4056:23153,J00121:27:H3GGKBBXX:5:1127:8755:27637,J00121:27:H3GGKBBXX:5:1218:20598:13904,J00121:27:H3GGKBBXX:5:1125:20161:13535,J00121:27:H3GGKBBXX:5:2123:18680:11354,J00121:27:H3GGKBBXX:5:1222:16143:17051,J00121:27:H3GGKBBXX:5:2115:30624:12638,J00121:27:H3GGKBBXX:5:1114:20253:4374,J00121:27:H3GGKBBXX:5:2125:19887:43656,J00121:27:H3GGKBBXX:5:2226:18568:17878,J00121:27:H3GGKBBXX:5:2107:24454:17280,J00121:27:H3GGKBBXX:5:1103:12124:27461,J00121:27:H3GGKBBXX:5:2223:15676:7908,J00121:27:H3GGKBBXX:5:1104:15990:46891,J00121:27:H3GGKBBXX:5:1207:9080:41563,J00121:27:H3GGKBBXX:5:2103:17158:40403,J00121:27:H3GGKBBXX:5:1102:22891:7504,J00121:27:H3GGKBBXX:5:1111:30675:6220,J00121:27:H3GGKBBXX:5:2222:16305:14168,J00121:27:H3GGKBBXX:5:1207:9100:41247,J00121:27:H3GGKBBXX:5:2116:5101:7591,J00121:27:H3GGKBBXX:5:1114:21795:21113,J00121:27:H3GGKBBXX:5:1209:29528:31628,J00121:27:H3GGKBBXX:5:1110:13535:9508,J00121:27:H3GGKBBXX:5:1120:25875:26635,J00121:27:H3GGKBBXX:5:1119:6461:6501,J00121:27:H3GGKBBXX:5:1123:25256:8893,J00121:27:H3GGKBBXX:5:1218:6938:3213,J00121:27:H3GGKBBXX:5:1217:28392:29659,J00121:27:H3GGKBBXX:5:2226:27488:43462,J00121:27:H3GGKBBXX:5:1203:13362:14238,J00121:27:H3GGKBBXX:5:2207:17036:48772,J00121:27:H3GGKBBXX:5:2119:16031:37431,J00121:27:H3GGKBBXX:5:1213:5832:14062,J00121:27:H3GGKBBXX:5:2226:18375:34108,J00121:27:H3GGKBBXX:5:2101:15544:31980,J00121:27:H3GGKBBXX:5:2101:29153:22327,J00121:27:H3GGKBBXX:5:2228:14367:35391,J00121:27:H3GGKBBXX:5:2107:2554:44218,J00121:27:H3GGKBBXX:5:1123:6431:26846,J00121:27:H3GGKBBXX:5:1120:7466:24314,J00121:27:H3GGKBBXX:5:2225:31680:23681,J00121:27:H3GGKBBXX:5:1120:25144:9156,J00121:27:H3GGKBBXX:5:1121:12205:34248,J00121:27:H3GGKBBXX:5:1127:21004:22801,J00121:27:H3GGKBBXX:5:1217:27448:11354,J00121:27:H3GGKBBXX:5:1127:24525:5903,J00121:27:H3GGKBBXX:5:1124:15209:31927;sequence=TATGATGAAATATTCAATTTATATTCACTA;start=9331;subtype=IES;support_ref=3;support_variant=93;type=IES;
scaffold51_188_with_IES	MILORD	internal_eliminated_sequence	22184	27884	.	.	.	ID=MILORD.188.22184.27884;Name=MILORD.188.22184.27884;bounded_by_ta=TRUE;common_boundary=None;end=27884;ies_id=IESPGM.PTET51.1.188.27337;ies_left_dist=5495;ies_min_dist=162;ies_right_dist=-162;junction_seq=taatatattgtgtaaTAtatatacaattgaaa;read_names=J00121:27:H3GGKBBXX:5:1206:15300:16155;sequence=TATATTATGTTTTGATTCCAAAAAAAAAAATTTATAATTTTCTATAATAAATTCTAATTTTAAATTACATAATATTTTCTTGCATTGAAACTTTTTATTTTTCGAGATTAAAACTTCATAGAATTCTAGTTTCAGTTAATCATTTATAATTACACTTTATGCATTTCTACATTCATCCCTTTTTTGAAAGCAGTCTAATTTTGAGTAGTATAGGAAAATTAATCTTCGGTAAATATAAGTCATCAACTCTAACAATCGAAAATTAAGAATTTACAAAATAAAACTCAAATTTGATGCAGAGATAATCTGAAAATAAAAAAAATTTACATAAAACCTCAAAGCAGCCCTTTTTTTTTGATAATTTTTGATATTAATTTTGGTCAGCCAATCACACCTGAAATTTGTCTAAAAAAAAAACAGAAAAGTTCCAAACATATGTAAAATTTAGTAAATACTATTTATGGAAAAGAAGTGGAGGATATTTACAGGATTCCTAAAGTGAATAATGTCTCATACACAGAACCAGAAATTTTGACCATGCATAAATATTGAATAATTTATCAATTTTAGAATTCCTTAGCCATTTCTAATTAGACAAAATAAAGTTAAAGACAAAACCGTTTTTATGAATGGTAGTTAAAGATTAATAGCTTCAAATTATTCATATCCCAAATTAGAAACTTTAAGAATACTTTTTGAAACACTTTCTGTATCTTATTAGTTGAATATCCTCAATACCCTAAATGTGAATAAGAACAAACTCAAATACAAATGTTTCAGCAAGCCTATCATGGTCTTGGTAAAAAAATATCCCACTACAAGAATAAGGGAATTAGTATCCAAAATATTAACTTGTCTCAGAAGTCTAAGATTGAATGGGAAACAACACTGACTGTTTTGGCACTTGAGATTCAAACTGGATTCTCATCAATAAAAAGTAAGTTAGTTATAACACAATATTATATAGAAAACCAGTTACTTTTTCATTTTATAAAGATAACCTATTATTTCTAATATTTTTAACCAAAATGGCATCTGTTGGATGGCTAATTGCATTACCAAGCACAATTGAAGGTATAAAAATTGGAGCAATTACTATTTTTTGATTTATCGTAAATTCCTTTGAATTAGTTCAGTGCCTCCAGCTCTGCCTACATGTTTATTAAATGGAGTTTCTTTTGCTTTGGCAAGAAAGTAAAAGAGGAAGATCCATTGTATCTCACCTAACAAAGCTATACTAAACCAAGCATCTCATCGATAATGTTGCAGGAAAGATAACAATAATGTGCCTTGATAAACTGGTACTTTAACCTAAAATAGACTAGATTTAATTGAAGTTAGATAATAATTAAATCTAAAAATGATAGAAAAACAAAAGCTCAAAATAGATGACTTAATAATTAATATCAATGATTTATTGTAGAATTAGATAATTTTAACTATCAACATTTGCAAATAATCAAAGAATCTATAAATATCGATGATAAGTCAGTTGTGCTTGATGATTCAAATGTAGCATTTAATGAATTAAAGAGAACACCAAAGTAAGTTTTATAAGACATTATGGCATCATGTTATAGTTTAGCAACTGTTAACAATAATTTGATTGGAGATCCTCTAAAAACTAAGATGTTTTAAGCCACTTAATATAAACTAGCTGATATCAATTCTTTTATTTATTCTCAGGATGGTAGCTAAATAAAATACTCAAAAGATTTGAATTCTCATCAACTCTATAAAGAATGAGTCTGAGTGTAGAAAAAGATGGAGAATTGAAATCCTATGTTAAAGGGTCACCTGAAAAGTTAAGGGAATTGATTAAGTAGCAAAGTGTACCATCAAGTTTTTATAAACTTCTGGATTTCTACTCAAAATTAGTAATTAGAATATTAGCTTATGGAGCAAAAACATTATCAAAGAATCAAATCATAATGATGTGGAATCTAATCTCACTTTTATTGGGTTATTAATCATGTACAATATATTGAAATCAGCTACAACAAAGATTATATAAATACTTTAAGATGGATGTATAAGGACTATTATGGTCCTGGGAGATAATGTTCTAACAGCTATTTCAGGTGCCAGATAATGTTCTATAATTTAACCTAACTAAAGTATATTCTTAGGGGATATTAGAGAGGAGAAAATCAATGGGAAGAATTAAATTGTATGGAAAGATTTTGATATGAGTGATAATGTACTCAATCCAGAAAATCTATCTCCAAAATTATTTGGAATTAATTATCAATGAAAGATTAATAGACTTTAGAAATTGCTTTAAATGAGGAGATTATCATTAAACTTCTTATGATAAAAAATCAATATCTAGGAGATCTTAATAGTTACAAAAAAGCAAATTTCAATCTTTTTTAAAAGAGAAGCAACTAATTCTAGAAAATTTAGATCATTTGATTGATGATCAGGATCTATGGGAAAACCAAAGAGCCCTTCGTTATTGCCATCTCAGGAAAACTTTTTAATTGCTAACCAAATAAATTGACAAAAATCCAACAGTTCGAAAGGTTTTTGGTATAGTTATTTGCTTAGTTTTATTTATAAATTCTTAAAAAGGTCATAAATATTTGCAAGAATGAAACCTGAACAAAAGTCTTAATTGAATACAGATCTACAAAAAATTAGTAGAATAGCATTATGCGGAATGTGTGGAGATGGAGCCAATGATTGTGGAGCTTTAAAACTGTAGATGTTGGCATATCTCTATCTGAAGTTGAAGCCTCTATTGCTGCTCCATTCACATCGAAAATTTAAGACATTTCTTGACTTGTTAAATTATTGAGGGAAGGAAGAGCTTCTTTGATTACAAGTTTTCAATGCTTTAAATATATGGCATTACTTGCGCTTTGTTCTATTTAATTTTAGCCAAGAATTCAGACTTTCAGTTACTGTACATTGATTTAGTCTTAATTATAATTCTAGCCTTTAATATGGGTAAGACTAAAGCGTATAAACATTGACATAATTTTAGCCAGTCTCAAGTTTACTCTCATTTCCTGTTTTAATGTCTGTTATTGGGCAAACTATTATTCAATTATAATTCCAATATATTTTTATTTTACATTACGTATGGTATTTGAGTAATTTAACAATTCATGAAGGAAATACTAATGATCGTTATGCAATGATGATCAATTATGAAAATACTGTAATTTATTTAATTATTTAATTTAGAGTTTATACTTATATTCAAGCTTCCAATACATATTTTAATGCATTTCATTTTCAATGGGAAAACCATTTAGAAGAGAATTTATACAAATTTTGGATTTACTTGTATTTTGATTATTTTATTTAAAATAAATTTTTATTTAAAATCCTGATCGAAGTAATTGAATCTCTCATTTTGTGTTTCATAATTTAATATTTTATTTATTGCTTAATTAATTTCTAAATAATATATTATATATATATAGATATTACTTATTCTTTATTCATTATAAAGGTAAGTCAATATAATTATAATAATTCTCCAATCCTTATTTATATCGCTTTAATACTCCAAATCTAATTTTTATCAGGAAATCATCTCTAACAAGTCAACTTAATCAAATTCATTGGCTTTATTTTTAAGCTCATTAGCTATTTTCATTTCTATAATTTAAAAAATTTAAACAATATTTTCTTATTGGAATTACGAATTCTGTTAATAAATTAGAAATTAAATTCAATTTCGATATTTATTTGTTGAATTATTTATGCCTATTTCTATCATTTATATCTTATTCACCTTGTTTGATGCTTCAAATTGTTAATGGGAAATAAATGAAAGCTTCTTATCTAATGATGAGATATTTACAACAAGCGGCGGATCAAGCTCAGAAAATTTTTTATTGCCTTCAAGCTAAACTTCTGCAAATTTTATCACTTGTGCATCTCCATATACAAGCTACCTTACTTTAACTAATGCATATCCATCTGCTTGGACGCCAAATAGATGCACTATTTATGATAGGGATTGGATATCTATGGATTTATATTTTTAGGGTATAATAATTTTGATTTCTATCATTCATACATGGTCTTCTCAATATGTTTAATTTACCATTGGCACATTTTCTTATTCATATACCTACATATCCCCTGCAAATTATCTATTAACAACCGGATTTTGTGATGCTACTCCTTTTTAAGTTAGAACTTTAAATTTTACACTAGCAATAGCAGTAGGTAGTACTTATTCTTAATTGAAATTTACATCCTCTAATACAAATGCAGGTTTAGTTTCGATTAGAAATATCTTTGTCTCAAGTGTAAAATGTTATCCATCATGTTATTCATGCACAGGTCCAAAATACAATTAATGTACAATCTGCCATTATGGGATCCAAACAAACAATATCTGTCCACCTTGTCCATCAAATTAATACTATTAGAAGGAGTAAGGATGCAGAGATATTTGTGATGTATTCTCTCCATTATACTAGAATGGATTTTGTTAAAGTTATCCAAGTATGTATCTTTAATTAATATTAGTTGACATTATAGAAGGTAGTTATTTTACTGATCCAATCTATGATGACATTTTCAAATGGTCATTAATATATGATCCATAACATGTTGATACAACTCCAACTGCTATTATTATCGTTAATCATGTATTAGGAGTATTAAAATATAATTCAGGAGTTTATTAATATTTTAATTCACTTTTTACATATTCTAATCTCCCCTATTTGATTGGATTGCAAATTACAATTATGCTTTTTAATGAAATTCCAATTAATTGTGGAATATAGTTTAAGATTATGGGAATTATCATATTTGATTAATATATTATTAATAAATAATGGTATTGATTTATTAATCAAATTTTAATAAAAAATTATGTACCCGATAACAATACTTATTATGGATCTATTTATAAAAATGCTTCGGGAATTCAAACCCATAAATTAAAAATCTCTGAACTATTAAATTATGGAATTGAATCAACATAAATGTATTTCACTGTGTAATATGATTTAATTTTATATATTGACATTCCAAAATATGAATTTGTATTTTAAGCAATTGGAAACTATACGTAAATATAATTTTGTAGTTTAGAGATGGCACAGCAGGATGGGGATTAAGATCAGTCTATTTTACTTCAGGATATTGCTCTGAATATTGTAAATTGTGTGAAGTAGAGTAAGAGACTTATTTATTTATTTATATCATTTAAATGTAAGACTTGTGAAAGTGGTTACTATTTTTATAGAGATGGTACAATTAAATCATGATTATGTTCGTTATACTTGCATAGGCAGTTGCTCATATCCATATTAGAGATTGAGTGGTTCTTATTGCTATGATTATGATGATGAAACACCTTGTATCATATAATATTATATTTAGACTCTTAATATTTAGTTTAAGAATATATGGATTAAACAGGCGATCCAGAATATAGAAAGAATAATCATGAATTTATTATAATATGCAAAATATAAATTAATCTCTCAAAATGGATCGAACTTTTTAAAAGGTTCAGATATACATTAGATTATTATAATTAAAATTCGAATTTAATTAGGAATATCTATTATTCATATTGGTAAAAATTTAGAGTCTTTGGAGGACCTATGGTATGGGCATAAGCTAAATTCTAAAGGGTTCATAATATAAACAATCCACATCATAGTGTTACTATTGCATTTTATATTTTATATGGACCGTCATTCCCTTCAAATGGCAAATT;start=22184;subtype=EXTERNAL;support_ref=125;support_variant=1;type=ALTERNATIVE;
scaffold51_188_with_IES	MILORD	internal_eliminated_sequence	23195	23203	.	.	.	ID=MILORD.188.23195.23203;Name=MILORD.188.23195.23203;bounded_by_ta=TRUE;common_boundary=None;end=23203;ies_id=IESPGM.PTET51.1.188.23569;ies_left_dist=404;ies_min_dist=404;ies_right_dist=451;junction_seq=ataacctattatttcTAaccaaaatggcatct;read_names=J00121:27:H3GGKBBXX:5:2218:14844:21272,J00121:27:H3GGKBBXX:5:1125:14631:29378,J00121:27:H3GGKBBXX:5:1201:29335:39594,J00121:27:H3GGKBBXX:5:1220:20486:38293,J00121:27:H3GGKBBXX:5:1120:24809:42794;sequence=TAATATTTT;start=23195;subtype=MAC;support_ref=116;support_variant=5;type=CRYPTIC;
scaffold51_188_with_IES	MILORD	internal_eliminated_sequence	23599	23654	.	.	.	ID=MILORD.188.23599.23654;Name=MILORD.188.23599.23654;bounded_by_ta=TRUE;common_boundary=Both;end=23654;ies_id=IESPGM.PTET51.1.188.23569;ies_left_dist=0;ies_min_dist=0;ies_right_dist=0;junction_seq=ttaatatcaatgattTAaatatcgatgataag;read_names=J00121:27:H3GGKBBXX:5:1203:13585:14379,J00121:27:H3GGKBBXX:5:2210:23632:12902,J00121:27:H3GGKBBXX:5:1126:21075:38679,J00121:27:H3GGKBBXX:5:1203:17959:2158,J00121:27:H3GGKBBXX:5:2205:19481:36446,J00121:27:H3GGKBBXX:5:2227:31030:39436,J00121:27:H3GGKBBXX:5:2207:2321:7310,J00121:27:H3GGKBBXX:5:1228:17279:47893,J00121:27:H3GGKBBXX:5:1114:30543:19249,J00121:27:H3GGKBBXX:5:2205:19055:5569,J00121:27:H3GGKBBXX:5:1126:27458:27127,J00121:27:H3GGKBBXX:5:1120:25205:34371,J00121:27:H3GGKBBXX:5:1205:28239:48034,J00121:27:H3GGKBBXX:5:1117:20892:9702,J00121:27:H3GGKBBXX:5:2218:22638:10897,J00121:27:H3GGKBBXX:5:1106:14306:26213,J00121:27:H3GGKBBXX:5:2108:28645:48948,J00121:27:H3GGKBBXX:5:1127:5934:27496,J00121:27:H3GGKBBXX:5:1128:9567:43919,J00121:27:H3GGKBBXX:5:1101:11657:40578,J00121:27:H3GGKBBXX:5:2216:22161:29167,J00121:27:H3GGKBBXX:5:2202:29985:9631,J00121:27:H3GGKBBXX:5:2220:24688:10018,J00121:27:H3GGKBBXX:5:2203:6025:32297,J00121:27:H3GGKBBXX:5:1111:6654:24560,J00121:27:H3GGKBBXX:5:1102:8684:36903,J00121:27:H3GGKBBXX:5:2228:16681:12321,J00121:27:H3GGKBBXX:5:2220:6279:37308,J00121:27:H3GGKBBXX:5:1206:19441:30292,J00121:27:H3GGKBBXX:5:1108:7689:11759,J00121:27:H3GGKBBXX:5:2217:10571:24454,J00121:27:H3GGKBBXX:5:1107:19147:45256,J00121:27:H3GGKBBXX:5:1204:18406:26564,J00121:27:H3GGKBBXX:5:2126:22627:40666,J00121:27:H3GGKBBXX:5:2213:14255:33510,J00121:27:H3GGKBBXX:5:1204:14915:6097,J00121:27:H3GGKBBXX:5:1123:26291:42231,J00121:27:H3GGKBBXX:5:1216:22820:18775,J00121:27:H3GGKBBXX:5:2209:20709:15082,J00121:27:H3GGKBBXX:5:2108:15392:30802,J00121:27:H3GGKBBXX:5:1109:28128:9403,J00121:27:H3GGKBBXX:5:2217:2970:9983,J00121:27:H3GGKBBXX:5:2107:16285:47120,J00121:27:H3GGKBBXX:5:2215:29214:43427,J00121:27:H3GGKBBXX:5:1215:6411:24419,J00121:27:H3GGKBBXX:5:2121:30695:29184,J00121:27:H3GGKBBXX:5:2127:32289:15592,J00121:27:H3GGKBBXX:5:2201:12946:47032,J00121:27:H3GGKBBXX:5:1216:16224:37097,J00121:27:H3GGKBBXX:5:1219:4046:12058,J00121:27:H3GGKBBXX:5:2225:16833:33158,J00121:27:H3GGKBBXX:5:2115:27123:16700,J00121:27:H3GGKBBXX:5:1205:11799:30345,J00121:27:H3GGKBBXX:5:1109:19887:21500,J00121:27:H3GGKBBXX:5:2224:9201:24683,J00121:27:H3GGKBBXX:5:1228:17269:47946,J00121:27:H3GGKBBXX:5:1118:20912:43146,J00121:27:H3GGKBBXX:5:1105:14955:19285,J00121:27:H3GGKBBXX:5:1204:30482:34160,J00121:27:H3GGKBBXX:5:2212:12225:3582,J00121:27:H3GGKBBXX:5:1202:17432:37959,J00121:27:H3GGKBBXX:5:2224:3356:20779,J00121:27:H3GGKBBXX:5:2215:7060:16612,J00121:27:H3GGKBBXX:5:1112:29670:31558,J00121:27:H3GGKBBXX:5:2216:16660:18089,J00121:27:H3GGKBBXX:5:1117:19197:25193,J00121:27:H3GGKBBXX:5:1222:17249:3108,J00121:27:H3GGKBBXX:5:1114:3437:47190,J00121:27:H3GGKBBXX:5:1205:8978:12972,J00121:27:H3GGKBBXX:5:1215:22556:38996,J00121:27:H3GGKBBXX:5:2218:26819:27496,J00121:27:H3GGKBBXX:5:2217:8044:15539,J00121:27:H3GGKBBXX:5:2114:26778:3934,J00121:27:H3GGKBBXX:5:1101:9841:42882,J00121:27:H3GGKBBXX:5:2212:10023:5816,J00121:27:H3GGKBBXX:5:2212:9496:45484,J00121:27:H3GGKBBXX:5:2223:28696:11302,J00121:27:H3GGKBBXX:5:1120:29630:12075,J00121:27:H3GGKBBXX:5:1210:15168:7556,J00121:27:H3GGKBBXX:5:2226:16579:42179,J00121:27:H3GGKBBXX:5:1204:20060:39172,J00121:27:H3GGKBBXX:5:2222:5690:44166,J00121:27:H3GGKBBXX:5:2210:15158:41862,J00121:27:H3GGKBBXX:5:2212:18335:20814,J00121:27:H3GGKBBXX:5:2112:17736:26072,J00121:27:H3GGKBBXX:5:2222:5994:28797,J00121:27:H3GGKBBXX:5:2119:27448:38433,J00121:27:H3GGKBBXX:5:2106:8186:41950,J00121:27:H3GGKBBXX:5:1218:18203:5780,J00121:27:H3GGKBBXX:5:2228:10145:24243,J00121:27:H3GGKBBXX:5:2121:32146:17175,J00121:27:H3GGKBBXX:5:1121:31974:27602,J00121:27:H3GGKBBXX:5:1127:9445:23276,J00121:27:H3GGKBBXX:5:1124:13707:30556,J00121:27:H3GGKBBXX:5:1126:16691:41247,J00121:27:H3GGKBBXX:5:2109:7263:13904,J00121:27:H3GGKBBXX:5:1207:7821:27285,J00121:27:H3GGKBBXX:5:2219:25266:28815,J00121:27:H3GGKBBXX:5:1127:15818:13570,J00121:27:H3GGKBBXX:5:1113:5274:21571,J00121:27:H3GGKBBXX:5:1115:5639:3916,J00121:27:H3GGKBBXX:5:1118:22282:16823,J00121:27:H3GGKBBXX:5:1122:6492:37537,J00121:27:H3GGKBBXX:5:1116:26910:48438,J00121:27:H3GGKBBXX:5:2228:24556:8066,J00121:27:H3GGKBBXX:5:2120:9628:16594,J00121:27:H3GGKBBXX:5:2226:16569:42161,J00121:27:H3GGKBBXX:5:1222:13311:22696,J00121:27:H3GGKBBXX:5:1123:23977:16524,J00121:27:H3GGKBBXX:5:2224:17908:32209,J00121:27:H3GGKBBXX:5:2222:7304:48579,J00121:27:H3GGKBBXX:5:2114:3762:36253,J00121:27:H3GGKBBXX:5:2124:3823:18775,J00121:27:H3GGKBBXX:5:1217:16356:13658,J00121:27:H3GGKBBXX:5:1120:24312:36868,J00121:27:H3GGKBBXX:5:1114:14407:9719,J00121:27:H3GGKBBXX:5:1218:21684:22573,J00121:27:H3GGKBBXX:5:1206:4929:25615,J00121:27:H3GGKBBXX:5:1222:13250:22696;sequence=TATTGTAGAATTAGATAATTTTAACTATCAACATTTGCAAATAATCAAAGAATCTA;start=23599;subtype=IES;support_ref=88;support_variant=119;type=IES;
scaffold51_188_with_IES	MILORD	internal_eliminated_sequence	24717	24742	.	.	.	ID=MILORD.188.24717.24742;Name=MILORD.188.24717.24742;bounded_by_ta=TRUE;common_boundary=Both;end=24742;ies_id=IESPGM.PTET51.1.188.24631;ies_left_dist=0;ies_min_dist=0;ies_right_dist=0;junction_seq=tcgaaaggtttttggTAaattcttaaaaaggt;read_names=J00121:27:H3GGKBBXX:5:2219:1438:13693,J00121:27:H3GGKBBXX:5:1202:23013:37044,J00121:27:H3GGKBBXX:5:1107:7263:6027,J00121:27:H3GGKBBXX:5:2201:31568:47295,J00121:27:H3GGKBBXX:5:2122:31649:18951,J00121:27:H3GGKBBXX:5:1117:25286:4690,J00121:27:H3GGKBBXX:5:2206:10480:29184,J00121:27:H3GGKBBXX:5:2205:16752:39312,J00121:27:H3GGKBBXX:5:1128:15686:33809,J00121:27:H3GGKBBXX:5:1207:16985:46153,J00121:27:H3GGKBBXX:5:1107:3782:2879,J00121:27:H3GGKBBXX:5:2111:15026:29149,J00121:27:H3GGKBBXX:5:2111:28615:25931,J00121:27:H3GGKBBXX:5:2219:21704:42478,J00121:27:H3GGKBBXX:5:2120:21745:11108,J00121:27:H3GGKBBXX:5:2111:22049:10581,J00121:27:H3GGKBBXX:5:2212:18365:8910,J00121:27:H3GGKBBXX:5:1107:12784:22028,J00121:27:H3GGKBBXX:5:2208:17492:25720,J00121:27:H3GGKBBXX:5:2212:18487:45379,J00121:27:H3GGKBBXX:5:1202:26321:32226,J00121:27:H3GGKBBXX:5:1122:16944:11337,J00121:27:H3GGKBBXX:5:2119:5213:44570,J00121:27:H3GGKBBXX:5:2110:5304:43603,J00121:27:H3GGKBBXX:5:1127:17919:33914,J00121:27:H3GGKBBXX:5:1207:24018:22151,J00121:27:H3GGKBBXX:5:2119:7253:26125,J00121:27:H3GGKBBXX:5:1107:22485:17808,J00121:27:H3GGKBBXX:5:2122:27032:41159,J00121:27:H3GGKBBXX:5:1206:15453:9244,J00121:27:H3GGKBBXX:5:2128:23855:20181,J00121:27:H3GGKBBXX:5:2204:32410:39400,J00121:27:H3GGKBBXX:5:2128:21755:35989,J00121:27:H3GGKBBXX:5:2213:3762:1121,J00121:27:H3GGKBBXX:5:2101:2869:24753,J00121:27:H3GGKBBXX:5:2119:12205:24577,J00121:27:H3GGKBBXX:5:1110:18497:27180,J00121:27:H3GGKBBXX:5:2218:13829:2668,J00121:27:H3GGKBBXX:5:1112:20953:28586,J00121:27:H3GGKBBXX:5:1215:29823:28551,J00121:27:H3GGKBBXX:5:2201:16234:46856,J00121:27:H3GGKBBXX:5:2219:20720:34020,J00121:27:H3GGKBBXX:5:1217:4564:41686,J00121:27:H3GGKBBXX:5:1206:11891:24103,J00121:27:H3GGKBBXX:5:2113:26534:8682,J00121:27:H3GGKBBXX:5:1106:17969:20428,J00121:27:H3GGKBBXX:5:1126:31152:35356,J00121:27:H3GGKBBXX:5:1120:11475:13253,J00121:27:H3GGKBBXX:5:2221:31172:18335,J00121:27:H3GGKBBXX:5:2203:31649:47401,J00121:27:H3GGKBBXX:5:1110:5599:12462,J00121:27:H3GGKBBXX:5:1123:14357:16805,J00121:27:H3GGKBBXX:5:1213:18051:14555,J00121:27:H3GGKBBXX:5:2217:27925:8488,J00121:27:H3GGKBBXX:5:1203:11586:7574,J00121:27:H3GGKBBXX:5:2209:15615:49089,J00121:27:H3GGKBBXX:5:1201:4097:8981,J00121:27:H3GGKBBXX:5:1104:10368:28463,J00121:27:H3GGKBBXX:5:1120:24099:45643,J00121:27:H3GGKBBXX:5:2206:21308:29167,J00121:27:H3GGKBBXX:5:1213:27407:25386,J00121:27:H3GGKBBXX:5:1210:3965:29219,J00121:27:H3GGKBBXX:5:1206:5345:8084,J00121:27:H3GGKBBXX:5:1221:13646:32666,J00121:27:H3GGKBBXX:5:1121:15960:29325,J00121:27:H3GGKBBXX:5:1224:6055:27180,J00121:27:H3GGKBBXX:5:2213:4858:24472,J00121:27:H3GGKBBXX:5:1202:14184:11899,J00121:27:H3GGKBBXX:5:2118:23358:17878,J00121:27:H3GGKBBXX:5:2205:23307:19935,J00121:27:H3GGKBBXX:5:1227:26951:28428,J00121:27:H3GGKBBXX:5:2110:14600:15399,J00121:27:H3GGKBBXX:5:2207:17178:42302,J00121:27:H3GGKBBXX:5:1125:18629:12638,J00121:27:H3GGKBBXX:5:2122:14844:21658,J00121:27:H3GGKBBXX:5:2205:22871:16753,J00121:27:H3GGKBBXX:5:1206:10754:44957,J00121:27:H3GGKBBXX:5:1125:24444:47155,J00121:27:H3GGKBBXX:5:2221:3802:21658,J00121:27:H3GGKBBXX:5:2218:8034:47946,J00121:27:H3GGKBBXX:5:1111:22536:34108,J00121:27:H3GGKBBXX:5:1109:24058:32455,J00121:27:H3GGKBBXX:5:1114:12794:3723,J00121:27:H3GGKBBXX:5:2104:24180:42653,J00121:27:H3GGKBBXX:5:1106:3325:47243,J00121:27:H3GGKBBXX:5:1201:6644:20357,J00121:27:H3GGKBBXX:5:1112:10927:20287,J00121:27:H3GGKBBXX:5:1217:13179:29360,J00121:27:H3GGKBBXX:5:1109:14641:42864,J00121:27:H3GGKBBXX:5:1201:15351:15434,J00121:27:H3GGKBBXX:5:1218:25114:37308,J00121:27:H3GGKBBXX:5:1106:2656:42143,J00121:27:H3GGKBBXX:5:2211:25154:45150,J00121:27:H3GGKBBXX:5:2118:12327:27285,J00121:27:H3GGKBBXX:5:1115:30127:25562,J00121:27:H3GGKBBXX:5:2119:19745:46786,J00121:27:H3GGKBBXX:5:2208:17421:27567,J00121:27:H3GGKBBXX:5:1221:22008:18388,J00121:27:H3GGKBBXX:5:1127:15168:32771,J00121:27:H3GGKBBXX:5:2209:21998:2686,J00121:27:H3GGKBBXX:5:2218:16295:16542,J00121:27:H3GGKBBXX:5:1105:22435:13289,J00121:27:H3GGKBBXX:5:1122:8197:3565,J00121:27:H3GGKBBXX:5:1224:27194:37783,J00121:27:H3GGKBBXX:5:1207:19837:12093,J00121:27:H3GGKBBXX:5:2110:20101:10792,J00121:27:H3GGKBBXX:5:2214:2027:8840,J00121:27:H3GGKBBXX:5:2114:23328:16207,J00121:27:H3GGKBBXX:5:2111:1580:40526,J00121:27:H3GGKBBXX:5:1124:6705:27004,J00121:27:H3GGKBBXX:5:1220:4675:21975,J00121:27:H3GGKBBXX:5:1203:24424:15258,J00121:27:H3GGKBBXX:5:2109:20029:14361,J00121:27:H3GGKBBXX:5:2203:18964:37871,J00121:27:H3GGKBBXX:5:2116:30736:27813,J00121:27:H3GGKBBXX:5:2119:4493:29360,J00121:27:H3GGKBBXX:5:1218:11028:7345,J00121:27:H3GGKBBXX:5:2104:14529:13658,J00121:27:H3GGKBBXX:5:2215:23013:3108,J00121:27:H3GGKBBXX:5:1209:16944:39436,J00121:27:H3GGKBBXX:5:2215:5548:46627,J00121:27:H3GGKBBXX:5:2227:23541:26142,J00121:27:H3GGKBBXX:5:1213:27174:15065,J00121:27:H3GGKBBXX:5:2122:29376:35901,J00121:27:H3GGKBBXX:5:1119:21765:14660;sequence=TATAGTTATTTGCTTAGTTTTATTTA;start=24717;subtype=IES;support_ref=3;support_variant=125;type=IES;
scaffold51_188_with_IES	MILORD	internal_eliminated_sequence	25575	25663	.	.	.	ID=MILORD.188.25575.25663;Name=MILORD.188.25575.25663;bounded_by_ta=TRUE;common_boundary=None;end=25663;ies_id=IESPGM.PTET51.1.188.25501;ies_left_dist=38;ies_min_dist=22;ies_right_dist=-22;junction_seq=atttaatattttattTAataattctccaatcc;read_names=J00121:27:H3GGKBBXX:5:1106:4391:38257;sequence=TATTGCTTAATTAATTTCTAAATAATATATTATATATATATAGATATTACTTATTCTTTATTCATTATAAAGGTAAGTCAATATAATTA;start=25575;subtype=EXTERNAL;support_ref=64;support_variant=1;type=ALTERNATIVE;
scaffold51_188_with_IES	MILORD	internal_eliminated_sequence	25605	25663	.	.	.	ID=MILORD.188.25605.25663;Name=MILORD.188.25605.25663;bounded_by_ta=TRUE;common_boundary=None;end=25663;ies_id=IESPGM.PTET51.1.188.25501;ies_left_dist=8;ies_min_dist=8;ies_right_dist=-22;junction_seq=ttctaaataatatatTAataattctccaatcc;read_names=J00121:27:H3GGKBBXX:5:2124:5518:40526;sequence=TATATATATATAGATATTACTTATTCTTTATTCATTATAAAGGTAAGTCAATATAATTA;start=25605;subtype=EXTERNAL;support_ref=23;support_variant=1;type=ALTERNATIVE;
scaffold51_188_with_IES	MILORD	internal_eliminated_sequence	25611	25641	.	.	.	ID=MILORD.188.25611.25641;Name=MILORD.188.25611.25641;bounded_by_ta=TRUE;common_boundary=RIGHT;end=25641;ies_id=IESPGM.PTET51.1.188.25501;ies_left_dist=2;ies_min_dist=0;ies_right_dist=0;junction_seq=ataatatattatataTAaaggtaagtcaatat;read_names=J00121:27:H3GGKBBXX:5:2209:17036:28340,J00121:27:H3GGKBBXX:5:1118:3183:45097;sequence=TATATAGATATTACTTATTCTTTATTCATTA;start=25611;subtype=PARTIAL_EXTERNAL;support_ref=26;support_variant=2;type=ALTERNATIVE;
scaffold51_188_with_IES	MILORD	internal_eliminated_sequence	25613	25641	.	.	.	ID=MILORD.188.25613.25641;Name=MILORD.188.25613.25641;bounded_by_ta=TRUE;common_boundary=Both;end=25641;ies_id=IESPGM.PTET51.1.188.25501;ies_left_dist=0;ies_min_dist=0;ies_right_dist=0;junction_seq=aatatattatatataTAaaggtaagtcaatat;read_names=J00121:27:H3GGKBBXX:5:1112:25773:42987,J00121:27:H3GGKBBXX:5:1111:13443:5165,J00121:27:H3GGKBBXX:5:2205:6959:22028,J00121:27:H3GGKBBXX:5:2119:19126:29219,J00121:27:H3GGKBBXX:5:2222:17594:41932,J00121:27:H3GGKBBXX:5:2220:23916:29571,J00121:27:H3GGKBBXX:5:2221:18984:21588,J00121:27:H3GGKBBXX:5:1222:4279:7890,J00121:27:H3GGKBBXX:5:2226:17371:6343,J00121:27:H3GGKBBXX:5:1206:15798:21694,J00121:27:H3GGKBBXX:5:2220:12652:21061,J00121:27:H3GGKBBXX:5:2219:30888:44359,J00121:27:H3GGKBBXX:5:2221:9364:22995,J00121:27:H3GGKBBXX:5:1211:11475:20603,J00121:27:H3GGKBBXX:5:1208:6928:46662,J00121:27:H3GGKBBXX:5:1115:11221:26388,J00121:27:H3GGKBBXX:5:2207:4046:29923,J00121:27:H3GGKBBXX:5:2119:3072:15328,J00121:27:H3GGKBBXX:5:1204:27915:44834,J00121:27:H3GGKBBXX:5:2209:20983:16014,J00121:27:H3GGKBBXX:5:1121:20638:9367,J00121:27:H3GGKBBXX:5:1112:20943:44922,J00121:27:H3GGKBBXX:5:1216:26585:45942,J00121:27:H3GGKBBXX:5:2118:1702:24771,J00121:27:H3GGKBBXX:5:1111:11962:38187,J00121:27:H3GGKBBXX:5:2209:9810:30099,J00121:27:H3GGKBBXX:5:1127:24495:22309,J00121:27:H3GGKBBXX:5:1215:10450:14291,J00121:27:H3GGKBBXX:5:1122:24566:40051,J00121:27:H3GGKBBXX:5:1214:6177:37519,J00121:27:H3GGKBBXX:5:2225:5974:4321,J00121:27:H3GGKBBXX:5:1123:27945:17526,J00121:27:H3GGKBBXX:5:2228:5954:39734,J00121:27:H3GGKBBXX:5:2228:22536:32209,J00121:27:H3GGKBBXX:5:2206:26382:33563,J00121:27:H3GGKBBXX:5:1124:20466:34424,J00121:27:H3GGKBBXX:5:1115:15250:39875,J00121:27:H3GGKBBXX:5:1123:24566:47049,J00121:27:H3GGKBBXX:5:2205:28036:14203,J00121:27:H3GGKBBXX:5:1222:19035:25826,J00121:27:H3GGKBBXX:5:2214:5589:31787,J00121:27:H3GGKBBXX:5:1121:22404:18827,J00121:27:H3GGKBBXX:5:1202:8166:34987,J00121:27:H3GGKBBXX:5:2223:23348:15504,J00121:27:H3GGKBBXX:5:1106:19999:38926,J00121:27:H3GGKBBXX:5:2103:14783:20076,J00121:27:H3GGKBBXX:5:2213:29366:12673;sequence=TATAGATATTACTTATTCTTTATTCATTA;start=25613;subtype=IES;support_ref=9;support_variant=47;type=IES;
scaffold51_188_with_IES	MILORD	internal_eliminated_sequence	25613	25639	.	.	.	ID=MILORD.188.25613.25639;Name=MILORD.188.25613.25639;bounded_by_ta=TRUE;common_boundary=LEFT;end=25639;ies_id=IESPGM.PTET51.1.188.25501;ies_left_dist=0;ies_min_dist=0;ies_right_dist=2;junction_seq=aatatattatatataTAtaaaggtaagtcaat;read_names=J00121:27:H3GGKBBXX:5:1203:29214:20076,J00121:27:H3GGKBBXX:5:1106:27549:15539,J00121:27:H3GGKBBXX:5:1211:17716:46891,J00121:27:H3GGKBBXX:5:2226:30919:44060,J00121:27:H3GGKBBXX:5:1221:20973:7978,J00121:27:H3GGKBBXX:5:1228:6197:3336,J00121:27:H3GGKBBXX:5:2216:17432:15487;sequence=TATAGATATTACTTATTCTTTATTCAT;start=25613;subtype=PARTIAL_INTERNAL;support_ref=9;support_variant=7;type=ALTERNATIVE;
scaffold51_188_with_IES	MILORD	internal_eliminated_sequence	26190	26216	.	.	.	ID=MILORD.188.26190.26216;Name=MILORD.188.26190.26216;bounded_by_ta=TRUE;common_boundary=Both;end=26216;ies_id=IESPGM.PTET51.1.188.26049;ies_left_dist=0;ies_min_dist=0;ies_right_dist=0;junction_seq=tttatatttttagggTAcatggtcttctcaat;read_names=J00121:27:H3GGKBBXX:5:2212:11556:35409,J00121:27:H3GGKBBXX:5:2225:7527:21289,J00121:27:H3GGKBBXX:5:1211:30239:32578,J00121:27:H3GGKBBXX:5:2209:27255:17983,J00121:27:H3GGKBBXX:5:2108:11951:24208,J00121:27:H3GGKBBXX:5:1124:16528:47190,J00121:27:H3GGKBBXX:5:2210:27042:46170,J00121:27:H3GGKBBXX:5:2115:25144:20445,J00121:27:H3GGKBBXX:5:1219:2473:25544,J00121:27:H3GGKBBXX:5:1116:24718:12392,J00121:27:H3GGKBBXX:5:1205:11809:26494,J00121:27:H3GGKBBXX:5:1108:28666:11073,J00121:27:H3GGKBBXX:5:1111:25560:47542,J00121:27:H3GGKBBXX:5:2113:5761:23364,J00121:27:H3GGKBBXX:5:1201:29599:11425,J00121:27:H3GGKBBXX:5:1212:22424:38240,J00121:27:H3GGKBBXX:5:2119:22211:32771,J00121:27:H3GGKBBXX:5:2210:25236:25562,J00121:27:H3GGKBBXX:5:2119:3914:7257,J00121:27:H3GGKBBXX:5:2128:25611:46469,J00121:27:H3GGKBBXX:5:1105:28422:48456,J00121:27:H3GGKBBXX:5:1116:26748:42249,J00121:27:H3GGKBBXX:5:2219:20141:32595,J00121:27:H3GGKBBXX:5:2215:8765:10211,J00121:27:H3GGKBBXX:5:2125:14103:43445,J00121:27:H3GGKBBXX:5:2208:19695:49159,J00121:27:H3GGKBBXX:5:1201:2696:23012,J00121:27:H3GGKBBXX:5:1127:13159:7662,J00121:27:H3GGKBBXX:5:1201:21166:17843,J00121:27:H3GGKBBXX:5:2203:7364:21219,J00121:27:H3GGKBBXX:5:2223:24058:27953,J00121:27:H3GGKBBXX:5:2107:17147:14713,J00121:27:H3GGKBBXX:5:1110:21866:23241,J00121:27:H3GGKBBXX:5:1207:18761:21377,J00121:27:H3GGKBBXX:5:2214:5426:27285,J00121:27:H3GGKBBXX:5:2116:5863:47067,J00121:27:H3GGKBBXX:5:2221:26352:14414,J00121:27:H3GGKBBXX:5:1225:23663:31804,J00121:27:H3GGKBBXX:5:1115:26332:47542,J00121:27:H3GGKBBXX:5:1110:13200:34635,J00121:27:H3GGKBBXX:5:1222:24698:29765,J00121:27:H3GGKBBXX:5:1223:24616:15803,J00121:27:H3GGKBBXX:5:2104:19451:24788,J00121:27:H3GGKBBXX:5:1121:7902:31540,J00121:27:H3GGKBBXX:5:2113:5233:22063,J00121:27:H3GGKBBXX:5:2119:28087:32472,J00121:27:H3GGKBBXX:5:1204:17330:44957,J00121:27:H3GGKBBXX:5:1218:6624:14695,J00121:27:H3GGKBBXX:5:2122:15219:38240,J00121:27:H3GGKBBXX:5:1223:7689:26072,J00121:27:H3GGKBBXX:5:2113:5781:29026,J00121:27:H3GGKBBXX:5:2107:16082:37519,J00121:27:H3GGKBBXX:5:2118:27062:46944,J00121:27:H3GGKBBXX:5:2203:19715:14660,J00121:27:H3GGKBBXX:5:1117:21227:28780,J00121:27:H3GGKBBXX:5:1114:17005:44148,J00121:27:H3GGKBBXX:5:2122:26880:40965,J00121:27:H3GGKBBXX:5:2208:7233:35022,J00121:27:H3GGKBBXX:5:1211:9414:38838,J00121:27:H3GGKBBXX:5:1108:5325:13535;sequence=TATAATAATTTTGATTTCTATCATTCA;start=26190;subtype=IES;support_ref=54;support_variant=60;type=IES;
scaffold51_188_with_IES	MILORD	internal_eliminated_sequence	26949	27038	.	.	.	ID=MILORD.188.26949.27038;Name=MILORD.188.26949.27038;bounded_by_ta=TRUE;common_boundary=Both;end=27038;ies_id=IESPGM.PTET51.1.188.26781;ies_left_dist=0;ies_min_dist=0;ies_right_dist=0;junction_seq=aatatagtttaagatTAacaatacttattatg;read_names=J00121:27:H3GGKBBXX:5:1212:23328:12550,J00121:27:H3GGKBBXX:5:1109:8491:21764,J00121:27:H3GGKBBXX:5:1222:19715:7310,J00121:27:H3GGKBBXX:5:1221:5964:3213,J00121:27:H3GGKBBXX:5:1112:17158:40297,J00121:27:H3GGKBBXX:5:2107:22191:10229,J00121:27:H3GGKBBXX:5:2119:3173:16840,J00121:27:H3GGKBBXX:5:2203:5761:12568,J00121:27:H3GGKBBXX:5:2210:19502:17034,J00121:27:H3GGKBBXX:5:2218:12855:7943,J00121:27:H3GGKBBXX:5:2213:10957:31769,J00121:27:H3GGKBBXX:5:1221:24190:26283,J00121:27:H3GGKBBXX:5:2225:15869:46680,J00121:27:H3GGKBBXX:5:2120:27204:47225,J00121:27:H3GGKBBXX:5:1103:21328:18089,J00121:27:H3GGKBBXX:5:2203:7760:23979,J00121:27:H3GGKBBXX:5:2120:31801:46891,J00121:27:H3GGKBBXX:5:2221:19776:2352,J00121:27:H3GGKBBXX:5:2228:31314:5605,J00121:27:H3GGKBBXX:5:1220:17401:7838,J00121:27:H3GGKBBXX:5:2205:28087:9895,J00121:27:H3GGKBBXX:5:2220:25652:47805,J00121:27:H3GGKBBXX:5:2221:29954:14748,J00121:27:H3GGKBBXX:5:2109:10236:32771,J00121:27:H3GGKBBXX:5:2208:6279:46909,J00121:27:H3GGKBBXX:5:2209:27813:39137,J00121:27:H3GGKBBXX:5:1208:21552:6097,J00121:27:H3GGKBBXX:5:2208:26981:14062,J00121:27:H3GGKBBXX:5:2217:20395:48966,J00121:27:H3GGKBBXX:5:1215:12672:33334,J00121:27:H3GGKBBXX:5:2101:26281:13763,J00121:27:H3GGKBBXX:5:1119:6096:23276,J00121:27:H3GGKBBXX:5:1114:22597:17438,J00121:27:H3GGKBBXX:5:2201:13869:11460,J00121:27:H3GGKBBXX:5:2101:31284:5692,J00121:27:H3GGKBBXX:5:1206:17249:27021,J00121:27:H3GGKBBXX:5:2227:12175:35637,J00121:27:H3GGKBBXX:5:1116:17097:9842,J00121:27:H3GGKBBXX:5:2226:21887:2105,J00121:27:H3GGKBBXX:5:2121:30259:41721,J00121:27:H3GGKBBXX:5:2226:22282:18511,J00121:27:H3GGKBBXX:5:2207:4411:13007,J00121:27:H3GGKBBXX:5:2218:15879:41458,J00121:27:H3GGKBBXX:5:1111:19177:14432,J00121:27:H3GGKBBXX:5:2121:22749:22344,J00121:27:H3GGKBBXX:5:2214:18304:15944,J00121:27:H3GGKBBXX:5:1203:16528:7240,J00121:27:H3GGKBBXX:5:2226:23317:29272,J00121:27:H3GGKBBXX:5:1225:21044:41475,J00121:27:H3GGKBBXX:5:2211:14103:17280,J00121:27:H3GGKBBXX:5:1115:8562:14643,J00121:27:H3GGKBBXX:5:1125:20730:3512,J00121:27:H3GGKBBXX:5:2124:17320:42161,J00121:27:H3GGKBBXX:5:1205:17310:22801,J00121:27:H3GGKBBXX:5:1101:9100:20041,J00121:27:H3GGKBBXX:5:2227:23490:29606,J00121:27:H3GGKBBXX:5:2112:24322:45572;sequence=TATGGGAATTATCATATTTGATTAATATATTATTAATAAATAATGGTATTGATTTATTAATCAAATTTTAATAAAAAATTATGTACCCGA;start=26949;subtype=IES;support_ref=0;support_variant=57;type=IES;
scaffold51_188_with_IES	MILORD	internal_eliminated_sequence	27003	27031	.	.	.	ID=MILORD.188.27003.27031;Name=MILORD.188.27003.27031;bounded_by_ta=TRUE;common_boundary=None;end=27031;ies_id=IESPGM.PTET51.1.188.26781;ies_left_dist=-54;ies_min_dist=7;ies_right_dist=7;junction_seq=ataatggtattgattTAcccgataacaatact;read_names=J00121:27:H3GGKBBXX:5:1106:9080:12585;sequence=TATTAATCAAATTTTAATAAAAAATTATG;start=27003;subtype=INTERNAL;support_ref=0;support_variant=1;type=ALTERNATIVE;
scaffold51_188_with_IES	MILORD	internal_eliminated_sequence	27331	27358	.	.	.	ID=MILORD.188.27331.27358;Name=MILORD.188.27331.27358;bounded_by_ta=TRUE;common_boundary=Both;end=27358;ies_id=IESPGM.PTET51.1.188.27073;ies_left_dist=0;ies_min_dist=0;ies_right_dist=0;junction_seq=gtaaattgtgtgaagTAtcatttaaatgtaag;read_names=J00121:27:H3GGKBBXX:5:1219:24921:10141,J00121:27:H3GGKBBXX:5:2202:11809:13447,J00121:27:H3GGKBBXX:5:1101:9262:19900,J00121:27:H3GGKBBXX:5:1122:31832:46276,J00121:27:H3GGKBBXX:5:2119:8937:41036,J00121:27:H3GGKBBXX:5:1123:13677:25615,J00121:27:H3GGKBBXX:5:1101:15168:21623,J00121:27:H3GGKBBXX:5:2203:16417:14713,J00121:27:H3GGKBBXX:5:2211:21836:27197,J00121:27:H3GGKBBXX:5:2203:16396:14572,J00121:27:H3GGKBBXX:5:2124:16234:41721,J00121:27:H3GGKBBXX:5:1211:9902:31945,J00121:27:H3GGKBBXX:5:2210:12327:33580,J00121:27:H3GGKBBXX:5:1204:5446:10721,J00121:27:H3GGKBBXX:5:2119:6634:22661,J00121:27:H3GGKBBXX:5:2214:26524:18792,J00121:27:H3GGKBBXX:5:2123:28818:45836,J00121:27:H3GGKBBXX:5:2208:22303:20023,J00121:27:H3GGKBBXX:5:1228:11667:10774,J00121:27:H3GGKBBXX:5:2218:15402:1033,J00121:27:H3GGKBBXX:5:1106:8075:32683,J00121:27:H3GGKBBXX:5:1120:8745:10000;sequence=TAGAGTAAGAGACTTATTTATTTATTTA;start=27331;subtype=IES;support_ref=6;support_variant=22;type=IES;
scaffold51_188_with_IES	MILORD	internal_eliminated_sequence	27411	27438	.	.	.	ID=MILORD.188.27411.27438;Name=MILORD.188.27411.27438;bounded_by_ta=TRUE;common_boundary=Both;end=27438;ies_id=IESPGM.PTET51.1.188.27125;ies_left_dist=0;ies_min_dist=0;ies_right_dist=0;junction_seq=tttttatagagatggTActtgcataggcagtt;read_names=J00121:27:H3GGKBBXX:5:1107:27844:46539,J00121:27:H3GGKBBXX:5:1101:20415:38662,J00121:27:H3GGKBBXX:5:1126:7638:9104,J00121:27:H3GGKBBXX:5:1228:3518:18845,J00121:27:H3GGKBBXX:5:1219:4279:35004,J00121:27:H3GGKBBXX:5:1116:9161:40473,J00121:27:H3GGKBBXX:5:1120:9607:45291,J00121:27:H3GGKBBXX:5:1204:22465:40209,J00121:27:H3GGKBBXX:5:1113:27499:8981,J00121:27:H3GGKBBXX:5:1207:15615:21201,J00121:27:H3GGKBBXX:5:2128:3721:38750,J00121:27:H3GGKBBXX:5:1121:22445:35251,J00121:27:H3GGKBBXX:5:1225:5842:21746,J00121:27:H3GGKBBXX:5:2214:6583:19126,J00121:27:H3GGKBBXX:5:2116:19421:12462;sequence=TACAATTAAATCATGATTATGTTCGTTA;start=27411;subtype=IES;support_ref=0;support_variant=15;type=IES;
scaffold51_188_with_IES	MILORD	internal_eliminated_sequence	27592	27619	.	.	.	ID=MILORD.188.27592.27619;Name=MILORD.188.27592.27619;bounded_by_ta=TRUE;common_boundary=Both;end=27619;ies_id=IESPGM.PTET51.1.188.27278;ies_left_dist=0;ies_min_dist=0;ies_right_dist=0;junction_seq=acaggcgatccagaaTAatatgcaaaatataa;read_names=J00121:27:H3GGKBBXX:5:1104:27214:23821,J00121:27:H3GGKBBXX:5:2126:14854:25052,J00121:27:H3GGKBBXX:5:2216:12966:43867,J00121:27:H3GGKBBXX:5:2201:24058:22995,J00121:27:H3GGKBBXX:5:1117:23460:22837,J00121:27:H3GGKBBXX:5:2208:20577:27795,J00121:27:H3GGKBBXX:5:1222:3569:36517,J00121:27:H3GGKBBXX:5:1222:20608:40965,J00121:27:H3GGKBBXX:5:1223:16376:8734,J00121:27:H3GGKBBXX:5:2208:18233:8752,J00121:27:H3GGKBBXX:5:2109:17158:33053,J00121:27:H3GGKBBXX:5:1119:7466:20551,J00121:27:H3GGKBBXX:5:1211:11221:14854,J00121:27:H3GGKBBXX:5:1207:10033:8822,J00121:27:H3GGKBBXX:5:1118:8684:17878,J00121:27:H3GGKBBXX:5:1214:18751:17034,J00121:27:H3GGKBBXX:5:2223:15544:33070,J00121:27:H3GGKBBXX:5:1105:7588:24595,J00121:27:H3GGKBBXX:5:1123:27580:6871,J00121:27:H3GGKBBXX:5:1219:14671:30327,J00121:27:H3GGKBBXX:5:1218:10734:28674,J00121:27:H3GGKBBXX:5:1217:10013:6114,J00121:27:H3GGKBBXX:5:1106:12530:44623,J00121:27:H3GGKBBXX:5:1120:18862:2598,J00121:27:H3GGKBBXX:5:1207:16508:38257,J00121:27:H3GGKBBXX:5:1206:13778:41932,J00121:27:H3GGKBBXX:5:2114:22922:8963,J00121:27:H3GGKBBXX:5:1123:18639:3301,J00121:27:H3GGKBBXX:5:2221:32471:41897,J00121:27:H3GGKBBXX:5:1216:27488:28973,J00121:27:H3GGKBBXX:5:1121:8024:22924,J00121:27:H3GGKBBXX:5:2207:8826:18124,J00121:27:H3GGKBBXX:5:1220:14631:44711,J00121:27:H3GGKBBXX:5:1115:9090:6097,J00121:27:H3GGKBBXX:5:1201:25976:15276,J00121:27:H3GGKBBXX:5:2220:6086:21500,J00121:27:H3GGKBBXX:5:2116:7912:33985,J00121:27:H3GGKBBXX:5:2228:2463:29079,J00121:27:H3GGKBBXX:5:1103:12611:11425,J00121:27:H3GGKBBXX:5:1206:9008:38310,J00121:27:H3GGKBBXX:5:1204:19644:32472,J00121:27:H3GGKBBXX:5:2203:25997:33809,J00121:27:H3GGKBBXX:5:2226:17259:47049,J00121:27:H3GGKBBXX:5:2217:20354:11583,J00121:27:H3GGKBBXX:5:2104:27722:26810,J00121:27:H3GGKBBXX:5:2113:16051:8559,J00121:27:H3GGKBBXX:5:2228:22546:5288,J00121:27:H3GGKBBXX:5:1219:18172:15539,J00121:27:H3GGKBBXX:5:1211:27559:12814,J00121:27:H3GGKBBXX:5:2202:20649:12409,J00121:27:H3GGKBBXX:5:2217:21328:47032,J00121:27:H3GGKBBXX:5:1212:28524:41563,J00121:27:H3GGKBBXX:5:1219:22130:48561,J00121:27:H3GGKBBXX:5:2217:29051:5165,J00121:27:H3GGKBBXX:5:1202:27306:19162,J00121:27:H3GGKBBXX:5:1112:28929:11706,J00121:27:H3GGKBBXX:5:2222:29406:4549,J00121:27:H3GGKBBXX:5:1117:12713:47366,J00121:27:H3GGKBBXX:5:2202:3468:17913,J00121:27:H3GGKBBXX:5:2221:9780:35919,J00121:27:H3GGKBBXX:5:2112:16508:40578,J00121:27:H3GGKBBXX:5:1204:6258:1437,J00121:27:H3GGKBBXX:5:2211:13788:29993,J00121:27:H3GGKBBXX:5:1126:16173:8383,J00121:27:H3GGKBBXX:5:2110:21947:8541;sequence=TATAGAAAGAATAATCATGAATTTATTA;start=27592;subtype=IES;support_ref=24;support_variant=65;type=IES;
scaffold51_188_with_IES	MILORD	internal_eliminated_sequence	27679	27722	.	.	.	ID=MILORD.188.27679.27722;Name=MILORD.188.27679.27722;bounded_by_ta=TRUE;common_boundary=Both;end=27722;ies_id=IESPGM.PTET51.1.188.27337;ies_left_dist=0;ies_min_dist=0;ies_right_dist=0;junction_seq=aggttcagatatctaTAtctattattcatatt;read_names=J00121:27:H3GGKBBXX:5:1102:13159:13886,J00121:27:H3GGKBBXX:5:1114:27011:23610,J00121:27:H3GGKBBXX:5:1204:4117:4514,J00121:27:H3GGKBBXX:5:2228:29193:3407,J00121:27:H3GGKBBXX:5:2224:27377:42636,J00121:27:H3GGKBBXX:5:1203:20019:20287,J00121:27:H3GGKBBXX:5:2210:6350:36587,J00121:27:H3GGKBBXX:5:2202:19421:16823,J00121:27:H3GGKBBXX:5:1119:18416:25703,J00121:27:H3GGKBBXX:5:1106:10013:6044,J00121:27:H3GGKBBXX:5:1202:27793:2105,J00121:27:H3GGKBBXX:5:1106:9891:5833,J00121:27:H3GGKBBXX:5:1116:22739:45326,J00121:27:H3GGKBBXX:5:2218:29396:23171;sequence=TATACATTAGATTATTATAATTAAAATTCGAATTTAATTAGGAA;start=27679;subtype=IES;support_ref=26;support_variant=14;type=IES;
scaffold51_188_with_IES	MILORD	internal_eliminated_sequence	29544	29587	.	.	.	ID=MILORD.188.29544.29587;Name=MILORD.188.29544.29587;bounded_by_ta=TRUE;common_boundary=Both;end=29587;ies_id=IESPGM.PTET51.1.188.29158;ies_left_dist=0;ies_min_dist=0;ies_right_dist=0;junction_seq=atgtgatgatggtaaTAcaactgaaaatgatg;read_names=J00121:27:H3GGKBBXX:5:1216:17158:27637,J00121:27:H3GGKBBXX:5:1109:14418:47366,J00121:27:H3GGKBBXX:5:2213:11759:21658,J00121:27:H3GGKBBXX:5:1101:28270:38627,J00121:27:H3GGKBBXX:5:1220:9049:45273,J00121:27:H3GGKBBXX:5:2201:2940:11829,J00121:27:H3GGKBBXX:5:2224:14925:19443,J00121:27:H3GGKBBXX:5:1107:22739:28411,J00121:27:H3GGKBBXX:5:1110:3265:14818,J00121:27:H3GGKBBXX:5:2222:27296:7293,J00121:27:H3GGKBBXX:5:2208:28442:28481,J00121:27:H3GGKBBXX:5:2212:17553:7855,J00121:27:H3GGKBBXX:5:2108:11079:23892,J00121:27:H3GGKBBXX:5:2228:20273:13693,J00121:27:H3GGKBBXX:5:1109:14489:47665,J00121:27:H3GGKBBXX:5:2226:18487:42108,J00121:27:H3GGKBBXX:5:2126:22759:23452,J00121:27:H3GGKBBXX:5:2215:18781:1402,J00121:27:H3GGKBBXX:5:1108:25205:2228,J00121:27:H3GGKBBXX:5:2124:5771:36816,J00121:27:H3GGKBBXX:5:1214:13890:37765,J00121:27:H3GGKBBXX:5:2219:14823:43779,J00121:27:H3GGKBBXX:5:2124:29995:34653,J00121:27:H3GGKBBXX:5:2101:19228:12691,J00121:27:H3GGKBBXX:5:2123:13991:11636,J00121:27:H3GGKBBXX:5:1214:3123:33246,J00121:27:H3GGKBBXX:5:1223:9110:35145,J00121:27:H3GGKBBXX:5:2214:8329:39453,J00121:27:H3GGKBBXX:5:2124:5335:4092;sequence=TATACTTTATTTTTGAATAGTACGTTTATAATTCAGATTAAATA;start=29544;subtype=IES;support_ref=93;support_variant=29;type=IES;
scaffold51_188_with_IES	MILORD	internal_eliminated_sequence	29843	29870	.	.	.	ID=MILORD.188.29843.29870;Name=MILORD.188.29843.29870;bounded_by_ta=TRUE;common_boundary=Both;end=29870;ies_id=IESPGM.PTET51.1.188.29413;ies_left_dist=0;ies_min_dist=0;ies_right_dist=0;junction_seq=ttgcctctcttgtagTActacaggacttggtt;read_names=J00121:27:H3GGKBBXX:5:1222:6208:20375,J00121:27:H3GGKBBXX:5:2113:18812:1947,J00121:27:H3GGKBBXX:5:1102:27945:2686,J00121:27:H3GGKBBXX:5:1127:19512:36394,J00121:27:H3GGKBBXX:5:2122:31842:18792,J00121:27:H3GGKBBXX:5:2227:7090:14027,J00121:27:H3GGKBBXX:5:1223:10368:28428,J00121:27:H3GGKBBXX:5:1205:20750:29641,J00121:27:H3GGKBBXX:5:2110:4503:41264,J00121:27:H3GGKBBXX:5:2120:28858:35989,J00121:27:H3GGKBBXX:5:2128:26727:12357,J00121:27:H3GGKBBXX:5:2102:15392:26371,J00121:27:H3GGKBBXX:5:1207:23236:28534,J00121:27:H3GGKBBXX:5:2121:15473:5763,J00121:27:H3GGKBBXX:5:2218:4158:22168,J00121:27:H3GGKBBXX:5:2210:8806:46399,J00121:27:H3GGKBBXX:5:2118:11373:45854,J00121:27:H3GGKBBXX:5:2110:9912:8119,J00121:27:H3GGKBBXX:5:2210:26646:32121,J00121:27:H3GGKBBXX:5:1122:5183:41423,J00121:27:H3GGKBBXX:5:2227:15686:15909,J00121:27:H3GGKBBXX:5:1227:15889:46575,J00121:27:H3GGKBBXX:5:2128:26687:12427,J00121:27:H3GGKBBXX:5:1118:12733:43392,J00121:27:H3GGKBBXX:5:1111:27011:34653,J00121:27:H3GGKBBXX:5:1112:27509:30028,J00121:27:H3GGKBBXX:5:1123:26677:37097,J00121:27:H3GGKBBXX:5:1120:12591:43955,J00121:27:H3GGKBBXX:5:1123:13200:30661,J00121:27:H3GGKBBXX:5:1126:17239:38890,J00121:27:H3GGKBBXX:5:1218:13372:16823,J00121:27:H3GGKBBXX:5:2103:7750:2334,J00121:27:H3GGKBBXX:5:2224:23429:39805,J00121:27:H3GGKBBXX:5:1114:28615:31488,J00121:27:H3GGKBBXX:5:2222:30543:4374,J00121:27:H3GGKBBXX:5:2120:13981:18194,J00121:27:H3GGKBBXX:5:2218:17980:42038,J00121:27:H3GGKBBXX:5:2110:17107:40772,J00121:27:H3GGKBBXX:5:2118:25134:45678,J00121:27:H3GGKBBXX:5:1206:27570:45994,J00121:27:H3GGKBBXX:5:1124:16620:39893,J00121:27:H3GGKBBXX:5:1208:15889:18265,J00121:27:H3GGKBBXX:5:1223:6451:5851,J00121:27:H3GGKBBXX:5:2115:22749:32402,J00121:27:H3GGKBBXX:5:1201:10084:17843,J00121:27:H3GGKBBXX:5:2124:31507:15469,J00121:27:H3GGKBBXX:5:2206:29274:26301,J00121:27:H3GGKBBXX:5:1213:22881:19584,J00121:27:H3GGKBBXX:5:2213:1600:7504,J00121:27:H3GGKBBXX:5:1215:27072:25826,J00121:27:H3GGKBBXX:5:2228:24089:43585,J00121:27:H3GGKBBXX:5:2109:24809:29395,J00121:27:H3GGKBBXX:5:2126:13037:26441,J00121:27:H3GGKBBXX:5:1203:15037:24454,J00121:27:H3GGKBBXX:5:2107:13119:32173,J00121:27:H3GGKBBXX:5:1118:31213:40491,J00121:27:H3GGKBBXX:5:1112:12276:2334,J00121:27:H3GGKBBXX:5:1211:11667:32050,J00121:27:H3GGKBBXX:5:2220:16579:39436,J00121:27:H3GGKBBXX:5:1120:4066:1086,J00121:27:H3GGKBBXX:5:2203:21308:34688,J00121:27:H3GGKBBXX:5:1112:13819:8242,J00121:27:H3GGKBBXX:5:2211:27214:38345,J00121:27:H3GGKBBXX:5:1227:26971:27654,J00121:27:H3GGKBBXX:5:1216:25581:11706;sequence=TATAATTACATGATTATCAATTAAATTC;start=29843;subtype=IES;support_ref=267;support_variant=65;type=IES;
scaffold51_188_with_IES	MILORD	internal_eliminated_sequence	30247	30321	.	.	.	ID=MILORD.188.30247.30321;Name=MILORD.188.30247.30321;bounded_by_ta=TRUE;common_boundary=Both;end=30321;ies_id=IESPGM.PTET51.1.188.29789;ies_left_dist=0;ies_min_dist=0;ies_right_dist=0;junction_seq=taacttggtatatgtTAacaatgcaatgatgg;read_names=J00121:27:H3GGKBBXX:5:1115:29711:17139,J00121:27:H3GGKBBXX:5:1218:12256:28815,J00121:27:H3GGKBBXX:5:1109:27204:5622,J00121:27:H3GGKBBXX:5:1113:22942:45256,J00121:27:H3GGKBBXX:5:1120:8410:33721,J00121:27:H3GGKBBXX:5:2111:18193:14625,J00121:27:H3GGKBBXX:5:1219:12104:5059,J00121:27:H3GGKBBXX:5:2203:26281:14432,J00121:27:H3GGKBBXX:5:2111:25154:31822,J00121:27:H3GGKBBXX:5:2227:19339:32613,J00121:27:H3GGKBBXX:5:1223:18304:36622,J00121:27:H3GGKBBXX:5:1204:6350:43515;sequence=TACAGTTATATCTTAATTTGCTACATTTAAATAACTCTTTTTCTAAATAATGGCCTTGCAATAATTGGGAGACTG;start=30247;subtype=IES;support_ref=110;support_variant=12;type=IES;
scaffold51_188_with_IES	MILORD	internal_eliminated_sequence	30530	30556	.	.	.	ID=MILORD.188.30530.30556;Name=MILORD.188.30530.30556;bounded_by_ta=TRUE;common_boundary=Both;end=30556;ies_id=IESPGM.PTET51.1.188.29997;ies_left_dist=0;ies_min_dist=0;ies_right_dist=0;junction_seq=aatattaactttaagTAtcaccagatctatat;read_names=J00121:27:H3GGKBBXX:5:1105:7202:39330,J00121:27:H3GGKBBXX:5:2205:23571:36675,J00121:27:H3GGKBBXX:5:2123:24079:35901,J00121:27:H3GGKBBXX:5:1222:27062:9069,J00121:27:H3GGKBBXX:5:1207:3214:15469,J00121:27:H3GGKBBXX:5:1128:12723:22555,J00121:27:H3GGKBBXX:5:2113:26250:15047,J00121:27:H3GGKBBXX:5:2208:16660:22379,J00121:27:H3GGKBBXX:5:2116:11809:10036,J00121:27:H3GGKBBXX:5:1117:28229:32121,J00121:27:H3GGKBBXX:5:2219:30533:8295,J00121:27:H3GGKBBXX:5:2225:14428:15944,J00121:27:H3GGKBBXX:5:1220:16681:44922,J00121:27:H3GGKBBXX:5:2217:22962:33404,J00121:27:H3GGKBBXX:5:1211:5660:19320,J00121:27:H3GGKBBXX:5:1224:31964:47911,J00121:27:H3GGKBBXX:5:2110:2301:42231,J00121:27:H3GGKBBXX:5:1220:26230:23100,J00121:27:H3GGKBBXX:5:1126:7304:38451,J00121:27:H3GGKBBXX:5:1202:23074:39400,J00121:27:H3GGKBBXX:5:1105:24535:31593,J00121:27:H3GGKBBXX:5:2217:15057:15416,J00121:27:H3GGKBBXX:5:2202:12946:42671,J00121:27:H3GGKBBXX:5:2122:6299:1086,J00121:27:H3GGKBBXX:5:2228:5457:27865,J00121:27:H3GGKBBXX:5:1125:17056:34002,J00121:27:H3GGKBBXX:5:1210:7933:41159,J00121:27:H3GGKBBXX:5:2128:3447:32367,J00121:27:H3GGKBBXX:5:1126:27204:45854,J00121:27:H3GGKBBXX:5:2218:23378:46645,J00121:27:H3GGKBBXX:5:1218:22648:21254,J00121:27:H3GGKBBXX:5:2227:20060:26476,J00121:27:H3GGKBBXX:5:1216:20496:45871,J00121:27:H3GGKBBXX:5:2222:3711:26599,J00121:27:H3GGKBBXX:5:2128:3671:32543,J00121:27:H3GGKBBXX:5:1217:26443:35567,J00121:27:H3GGKBBXX:5:2227:15148:3653,J00121:27:H3GGKBBXX:5:1205:10176:20357,J00121:27:H3GGKBBXX:5:2208:12124:48948,J00121:27:H3GGKBBXX:5:1214:21714:42495,J00121:27:H3GGKBBXX:5:1112:5020:47049,J00121:27:H3GGKBBXX:5:1226:7852:4936,J00121:27:H3GGKBBXX:5:2217:10267:30433;sequence=TATTGTTAAAATAATATCAATTAATTA;start=30530;subtype=IES;support_ref=21;support_variant=43;type=IES;
scaffold51_188_with_IES	MILORD	internal_eliminated_sequence	33055	33123	.	.	.	ID=MILORD.188.33055.33123;Name=MILORD.188.33055.33123;bounded_by_ta=TRUE;common_boundary=Both;end=33123;ies_id=IESPGM.PTET51.1.188.32495;ies_left_dist=0;ies_min_dist=0;ies_right_dist=0;junction_seq=ctttaatatgcttagTAttaggtttaagttga;read_names=J00121:27:H3GGKBBXX:5:1112:5619:30257,J00121:27:H3GGKBBXX:5:1214:10064:42214,J00121:27:H3GGKBBXX:5:1203:4239:21641,J00121:27:H3GGKBBXX:5:2109:15087:12796,J00121:27:H3GGKBBXX:5:1127:25408:35532,J00121:27:H3GGKBBXX:5:2120:26545:44570,J00121:27:H3GGKBBXX:5:1118:17929:43919,J00121:27:H3GGKBBXX:5:1228:29335:31962,J00121:27:H3GGKBBXX:5:1102:27306:37413,J00121:27:H3GGKBBXX:5:1106:29315:17298,J00121:27:H3GGKBBXX:5:2205:16599:22766,J00121:27:H3GGKBBXX:5:1206:29579:19337,J00121:27:H3GGKBBXX:5:2122:7689:44957,J00121:27:H3GGKBBXX:5:1210:19309:48737;sequence=TACAGTTCACTAGAATAGCTGACTTAATTAATTAATAATCCATCACAAAAATTATAATCAAGTCATTCA;start=33055;subtype=IES;support_ref=160;support_variant=14;type=IES;
scaffold51_188_with_IES	MILORD	internal_eliminated_sequence	33201	33244	.	.	.	ID=MILORD.188.33201.33244;Name=MILORD.188.33201.33244;bounded_by_ta=TRUE;common_boundary=Both;end=33244;ies_id=IESPGM.PTET51.1.188.32572;ies_left_dist=0;ies_min_dist=0;ies_right_dist=0;junction_seq=gaatcaagaaattatTAatggaaataattaaa;read_names=J00121:27:H3GGKBBXX:5:1216:8349:4321,J00121:27:H3GGKBBXX:5:2208:21136:15399,J00121:27:H3GGKBBXX:5:1106:18548:23681,J00121:27:H3GGKBBXX:5:1201:20547:21236,J00121:27:H3GGKBBXX:5:2208:21298:20392,J00121:27:H3GGKBBXX:5:2113:12225:9280,J00121:27:H3GGKBBXX:5:2212:12824:40315,J00121:27:H3GGKBBXX:5:2223:29843:25562,J00121:27:H3GGKBBXX:5:1112:25449:38205,J00121:27:H3GGKBBXX:5:1103:11211:39910,J00121:27:H3GGKBBXX:5:2115:14418:21342,J00121:27:H3GGKBBXX:5:1122:9242:2141,J00121:27:H3GGKBBXX:5:1120:30482:30855,J00121:27:H3GGKBBXX:5:2123:27204:14203,J00121:27:H3GGKBBXX:5:2126:12459:27057,J00121:27:H3GGKBBXX:5:2203:3762:42829,J00121:27:H3GGKBBXX:5:2113:19512:17016,J00121:27:H3GGKBBXX:5:1120:9425:4919,J00121:27:H3GGKBBXX:5:2202:32268:25404,J00121:27:H3GGKBBXX:5:2108:28838:27408,J00121:27:H3GGKBBXX:5:2227:29153:25105,J00121:27:H3GGKBBXX:5:1115:18923:33369;sequence=TATTGTTGATTTTATCTTTTAGTCTATTATTTATTAATGAACAA;start=33201;subtype=IES;support_ref=138;support_variant=22;type=IES;
scaffold51_188_with_IES	MILORD	internal_eliminated_sequence	33526	33551	.	.	.	ID=MILORD.188.33526.33551;Name=MILORD.188.33526.33551;bounded_by_ta=TRUE;common_boundary=Both;end=33551;ies_id=IESPGM.PTET51.1.188.32853;ies_left_dist=0;ies_min_dist=0;ies_right_dist=0;junction_seq=aagcataagaattgcTAtctatatcatcttat;read_names=J00121:27:H3GGKBBXX:5:2119:6522:29606,J00121:27:H3GGKBBXX:5:2202:4767:34477,J00121:27:H3GGKBBXX:5:2225:28321:16067,J00121:27:H3GGKBBXX:5:2126:5934:23276,J00121:27:H3GGKBBXX:5:2111:5304:38539,J00121:27:H3GGKBBXX:5:1124:30239:27232,J00121:27:H3GGKBBXX:5:1215:26129:21553,J00121:27:H3GGKBBXX:5:1217:29680:32701,J00121:27:H3GGKBBXX:5:1101:29833:39576,J00121:27:H3GGKBBXX:5:1207:14377:2422,J00121:27:H3GGKBBXX:5:1228:12124:14308,J00121:27:H3GGKBBXX:5:1128:31152:42073,J00121:27:H3GGKBBXX:5:2102:13443:34741,J00121:27:H3GGKBBXX:5:1210:7385:48614,J00121:27:H3GGKBBXX:5:1218:28757:19882,J00121:27:H3GGKBBXX:5:2113:7304:17808,J00121:27:H3GGKBBXX:5:2212:16660:30292,J00121:27:H3GGKBBXX:5:1128:8734:25562,J00121:27:H3GGKBBXX:5:1123:7040:22485,J00121:27:H3GGKBBXX:5:1103:19938:21131,J00121:27:H3GGKBBXX:5:1115:10368:21008,J00121:27:H3GGKBBXX:5:1213:6715:40913,J00121:27:H3GGKBBXX:5:1112:11718:21694,J00121:27:H3GGKBBXX:5:1108:17360:32173,J00121:27:H3GGKBBXX:5:1227:8785:11020,J00121:27:H3GGKBBXX:5:1126:18436:39277,J00121:27:H3GGKBBXX:5:2228:16721:32859,J00121:27:H3GGKBBXX:5:1118:6948:11179,J00121:27:H3GGKBBXX:5:1107:9110:14889,J00121:27:H3GGKBBXX:5:1121:3569:26635,J00121:27:H3GGKBBXX:5:1102:23155:32297,J00121:27:H3GGKBBXX:5:2101:5152:20973,J00121:27:H3GGKBBXX:5:2126:8258:12181,J00121:27:H3GGKBBXX:5:1204:20476:27197,J00121:27:H3GGKBBXX:5:1212:14570:1736,J00121:27:H3GGKBBXX:5:1211:27539:40139,J00121:27:H3GGKBBXX:5:2128:6177:29044,J00121:27:H3GGKBBXX:5:1112:18254:34424,J00121:27:H3GGKBBXX:5:1125:15676:36499,J00121:27:H3GGKBBXX:5:2101:21328:19496;sequence=TATAGAATATAATATATTAAAAGCTA;start=33526;subtype=IES;support_ref=246;support_variant=40;type=IES;
scaffold51_188_with_IES	MILORD	internal_eliminated_sequence	33660	33726	.	.	.	ID=MILORD.188.33660.33726;Name=MILORD.188.33660.33726;bounded_by_ta=TRUE;common_boundary=Both;end=33726;ies_id=IESPGM.PTET51.1.188.32961;ies_left_dist=0;ies_min_dist=0;ies_right_dist=0;junction_seq=tttaataatataatgTAgaagctgatcttttt;read_names=J00121:27:H3GGKBBXX:5:2122:2889:13007,J00121:27:H3GGKBBXX:5:2107:19360:21289,J00121:27:H3GGKBBXX:5:1223:22648:5429,J00121:27:H3GGKBBXX:5:1127:25560:47331,J00121:27:H3GGKBBXX:5:1205:26859:25281,J00121:27:H3GGKBBXX:5:2211:13047:28569,J00121:27:H3GGKBBXX:5:1117:14458:47999,J00121:27:H3GGKBBXX:5:1204:16427:48104,J00121:27:H3GGKBBXX:5:2220:22769:40948,J00121:27:H3GGKBBXX:5:2106:31253:4866,J00121:27:H3GGKBBXX:5:2125:20638:32226;sequence=TATACTCGATTCAAAGCTCATAATTACATAAAATATTTGAATATTATAAACAAACATATGTCAAGTA;start=33660;subtype=IES;support_ref=4;support_variant=11;type=IES;
scaffold51_188_with_IES	MILORD	internal_eliminated_sequence	33784	33812	.	.	.	ID=MILORD.188.33784.33812;Name=MILORD.188.33784.33812;bounded_by_ta=TRUE;common_boundary=LEFT;end=33812;ies_id=IESPGM.PTET51.1.188.33018;ies_left_dist=0;ies_min_dist=0;ies_right_dist=-3;junction_seq=aatgtttagttttggTActactttattttgca;read_names=J00121:27:H3GGKBBXX:5:2109:5172:2264,J00121:27:H3GGKBBXX:5:2203:18396:43708;sequence=TATATTAAACATAAAGTATGCATCTATAA;start=33784;subtype=PARTIAL_EXTERNAL;support_ref=0;support_variant=2;type=ALTERNATIVE;
scaffold51_188_with_IES	MILORD	internal_eliminated_sequence	33784	33809	.	.	.	ID=MILORD.188.33784.33809;Name=MILORD.188.33784.33809;bounded_by_ta=TRUE;common_boundary=Both;end=33809;ies_id=IESPGM.PTET51.1.188.33018;ies_left_dist=0;ies_min_dist=0;ies_right_dist=0;junction_seq=aatgtttagttttggTAatactactttatttt;read_names=J00121:27:H3GGKBBXX:5:1206:19238:20586,J00121:27:H3GGKBBXX:5:1118:26981:15258,J00121:27:H3GGKBBXX:5:2116:4696:9174,J00121:27:H3GGKBBXX:5:1114:6076:21623,J00121:27:H3GGKBBXX:5:2116:13646:23206,J00121:27:H3GGKBBXX:5:1213:4198:33563,J00121:27:H3GGKBBXX:5:2113:24545:38574,J00121:27:H3GGKBBXX:5:1127:27884:48087,J00121:27:H3GGKBBXX:5:1201:2635:31945,J00121:27:H3GGKBBXX:5:2227:4685:48263,J00121:27:H3GGKBBXX:5:2213:3163:20586,J00121:27:H3GGKBBXX:5:1101:18670:40666,J00121:27:H3GGKBBXX:5:1202:18193:20709,J00121:27:H3GGKBBXX:5:2124:29904:32314,J00121:27:H3GGKBBXX:5:1220:14357:7732,J00121:27:H3GGKBBXX:5:1126:25560:48526,J00121:27:H3GGKBBXX:5:2219:24525:44658,J00121:27:H3GGKBBXX:5:1211:25378:19619,J00121:27:H3GGKBBXX:5:2120:18710:7187,J00121:27:H3GGKBBXX:5:2120:30797:13289,J00121:27:H3GGKBBXX:5:1117:14133:18318,J00121:27:H3GGKBBXX:5:2101:7324:28709,J00121:27:H3GGKBBXX:5:1108:4898:9807,J00121:27:H3GGKBBXX:5:1214:6674:48122,J00121:27:H3GGKBBXX:5:1217:18030:6009,J00121:27:H3GGKBBXX:5:2220:22495:32314,J00121:27:H3GGKBBXX:5:1109:4756:36851,J00121:27:H3GGKBBXX:5:2203:10348:6027;sequence=TATATTAAACATAAAGTATGCATCTA;start=33784;subtype=IES;support_ref=0;support_variant=28;type=IES;
scaffold51_188_with_IES	MILORD	internal_eliminated_sequence	34392	34417	.	.	.	ID=MILORD.188.34392.34417;Name=MILORD.188.34392.34417;bounded_by_ta=TRUE;common_boundary=Both;end=34417;ies_id=IESPGM.PTET51.1.188.33600;ies_left_dist=0;ies_min_dist=0;ies_right_dist=0;junction_seq=caattgaaggtgtttTAacagtatctataggc;read_names=J00121:27:H3GGKBBXX:5:1128:20253:15909;sequence=TATCGTTAATATAAAAGAATTCACAA;start=34392;subtype=IES;support_ref=47;support_variant=1;type=IES;
scaffold51_188_with_IES	MILORD	internal_eliminated_sequence	34401	34429	.	.	.	ID=MILORD.188.34401.34429;Name=MILORD.188.34401.34429;bounded_by_ta=TRUE;common_boundary=None;end=34429;ies_id=IESPGM.PTET51.1.188.33600;ies_left_dist=-9;ies_min_dist=9;ies_right_dist=-12;junction_seq=gtgttttatcgttaaTAggcaattaaacaaaa;read_names=J00121:27:H3GGKBBXX:5:1113:27174:28674,J00121:27:H3GGKBBXX:5:1113:26981:28938;sequence=TATAAAAGAATTCACAATAACAGTATCTA;start=34401;subtype=OVERLAPPING;support_ref=48;support_variant=2;type=ALTERNATIVE;
scaffold51_188_with_IES	MILORD	internal_eliminated_sequence	34428	34472	.	.	.	ID=MILORD.188.34428.34472;Name=MILORD.188.34428.34472;bounded_by_ta=TRUE;common_boundary=Both;end=34472;ies_id=IESPGM.PTET51.1.188.33610;ies_left_dist=0;ies_min_dist=0;ies_right_dist=0;junction_seq=cacaataacagtatcTAgtttaagtttatttt;read_names=J00121:27:H3GGKBBXX:5:1226:18568:47876,J00121:27:H3GGKBBXX:5:2209:12276:29413,J00121:27:H3GGKBBXX:5:2214:25479:16700,J00121:27:H3GGKBBXX:5:1201:8329:7029,J00121:27:H3GGKBBXX:5:1215:4493:44799,J00121:27:H3GGKBBXX:5:1109:25814:18968,J00121:27:H3GGKBBXX:5:2205:9749:41141,J00121:27:H3GGKBBXX:5:2118:23510:28446,J00121:27:H3GGKBBXX:5:1125:3346:3705,J00121:27:H3GGKBBXX:5:2128:14519:46803,J00121:27:H3GGKBBXX:5:1123:10429:16542,J00121:27:H3GGKBBXX:5:2128:13738:44922,J00121:27:H3GGKBBXX:5:1118:5629:44799,J00121:27:H3GGKBBXX:5:2224:6654:13939,J00121:27:H3GGKBBXX:5:1217:9485:43990,J00121:27:H3GGKBBXX:5:2113:15524:8629,J00121:27:H3GGKBBXX:5:1111:21663:11179,J00121:27:H3GGKBBXX:5:1115:15057:7926,J00121:27:H3GGKBBXX:5:2124:12713:16137,J00121:27:H3GGKBBXX:5:1216:23277:38416,J00121:27:H3GGKBBXX:5:2204:14123:17878;sequence=TATAGGCAATTAAACAAAATCAATATTAAGAATGTTACATAACTA;start=34428;subtype=IES;support_ref=108;support_variant=21;type=IES;
scaffold51_188_with_IES	MILORD	internal_eliminated_sequence	34695	34720	.	.	.	ID=MILORD.188.34695.34720;Name=MILORD.188.34695.34720;bounded_by_ta=TRUE;common_boundary=Both;end=34720;ies_id=IESPGM.PTET51.1.188.33832;ies_left_dist=0;ies_min_dist=0;ies_right_dist=0;junction_seq=ttgagtgatgagagaTAactaattttgaatat;read_names=J00121:27:H3GGKBBXX:5:2218:18325:16366,J00121:27:H3GGKBBXX:5:2226:16843:40807,J00121:27:H3GGKBBXX:5:1112:22008:21869,J00121:27:H3GGKBBXX:5:2226:16894:40684,J00121:27:H3GGKBBXX:5:2223:23926:20621,J00121:27:H3GGKBBXX:5:2113:9343:2774,J00121:27:H3GGKBBXX:5:1225:16559:13799,J00121:27:H3GGKBBXX:5:1106:17736:13412,J00121:27:H3GGKBBXX:5:2205:23673:7908,J00121:27:H3GGKBBXX:5:2227:12753:19337,J00121:27:H3GGKBBXX:5:1212:32157:17087,J00121:27:H3GGKBBXX:5:1207:28534:25966,J00121:27:H3GGKBBXX:5:1220:30502:28463,J00121:27:H3GGKBBXX:5:2224:5010:28534,J00121:27:H3GGKBBXX:5:2211:12297:33352,J00121:27:H3GGKBBXX:5:2209:3082:44781,J00121:27:H3GGKBBXX:5:1105:8663:9262,J00121:27:H3GGKBBXX:5:2101:17015:28657,J00121:27:H3GGKBBXX:5:2219:26788:39260,J00121:27:H3GGKBBXX:5:1220:11201:5253,J00121:27:H3GGKBBXX:5:2210:3924:42372,J00121:27:H3GGKBBXX:5:1216:15067:32560,J00121:27:H3GGKBBXX:5:2218:1702:20164,J00121:27:H3GGKBBXX:5:2113:23642:41440,J00121:27:H3GGKBBXX:5:1206:5710:12550,J00121:27:H3GGKBBXX:5:1224:21907:46873,J00121:27:H3GGKBBXX:5:2224:3031:7767,J00121:27:H3GGKBBXX:5:1226:14549:7152,J00121:27:H3GGKBBXX:5:2116:27773:21447,J00121:27:H3GGKBBXX:5:2119:23500:4338,J00121:27:H3GGKBBXX:5:1101:6116:5517,J00121:27:H3GGKBBXX:5:2218:26971:14537,J00121:27:H3GGKBBXX:5:2210:27935:48913,J00121:27:H3GGKBBXX:5:2203:6441:26512,J00121:27:H3GGKBBXX:5:1214:7040:48157,J00121:27:H3GGKBBXX:5:1204:9201:46451,J00121:27:H3GGKBBXX:5:2222:29274:10686,J00121:27:H3GGKBBXX:5:1111:24972:20568,J00121:27:H3GGKBBXX:5:2207:17472:24630,J00121:27:H3GGKBBXX:5:2211:15087:5798,J00121:27:H3GGKBBXX:5:2204:7669:14115,J00121:27:H3GGKBBXX:5:1219:17604:41704,J00121:27:H3GGKBBXX:5:2122:24048:5042,J00121:27:H3GGKBBXX:5:1206:2686:16594,J00121:27:H3GGKBBXX:5:2226:27894:11530,J00121:27:H3GGKBBXX:5:1128:12297:8875,J00121:27:H3GGKBBXX:5:1109:25530:18968,J00121:27:H3GGKBBXX:5:2105:14976:49001,J00121:27:H3GGKBBXX:5:1217:18994:16647,J00121:27:H3GGKBBXX:5:2226:21430:2193,J00121:27:H3GGKBBXX:5:1205:3721:39875,J00121:27:H3GGKBBXX:5:1121:23135:36974,J00121:27:H3GGKBBXX:5:1117:4137:29413,J00121:27:H3GGKBBXX:5:2217:22303:45027,J00121:27:H3GGKBBXX:5:2226:19025:42618,J00121:27:H3GGKBBXX:5:2216:14164:3108,J00121:27:H3GGKBBXX:5:1201:4503:27549,J00121:27:H3GGKBBXX:5:1227:5731:21377,J00121:27:H3GGKBBXX:5:1212:10145:40737,J00121:27:H3GGKBBXX:5:2109:14580:30907,J00121:27:H3GGKBBXX:5:1209:24515:29624,J00121:27:H3GGKBBXX:5:2222:11779:9877,J00121:27:H3GGKBBXX:5:1107:31781:24771,J00121:27:H3GGKBBXX:5:1226:15574:46522,J00121:27:H3GGKBBXX:5:1122:17310:11091,J00121:27:H3GGKBBXX:5:1120:17848:10510,J00121:27:H3GGKBBXX:5:1215:13372:41546,J00121:27:H3GGKBBXX:5:1103:14692:20832,J00121:27:H3GGKBBXX:5:2224:26047:32666,J00121:27:H3GGKBBXX:5:1104:7557:32138,J00121:27:H3GGKBBXX:5:2102:22891:10563,J00121:27:H3GGKBBXX:5:1102:12297:17245,J00121:27:H3GGKBBXX:5:1106:22597:26828,J00121:27:H3GGKBBXX:5:2204:18944:45924,J00121:27:H3GGKBBXX:5:2214:14610:44078;sequence=TATAATCATAATAAATATTTAAACAA;start=34695;subtype=IES;support_ref=33;support_variant=75;type=IES;
scaffold51_188_with_IES	MILORD	internal_eliminated_sequence	34697	34720	.	.	.	ID=MILORD.188.34697.34720;Name=MILORD.188.34697.34720;bounded_by_ta=TRUE;common_boundary=RIGHT;end=34720;ies_id=IESPGM.PTET51.1.188.33832;ies_left_dist=-2;ies_min_dist=0;ies_right_dist=0;junction_seq=gagtgatgagagataTAactaattttgaatat;read_names=J00121:27:H3GGKBBXX:5:1119:14113:22784,J00121:27:H3GGKBBXX:5:1119:17563:48561;sequence=TAATCATAATAAATATTTAAACAA;start=34697;subtype=PARTIAL_INTERNAL;support_ref=18;support_variant=2;type=ALTERNATIVE;
scaffold51_189_with_IES	MILORD	internal_eliminated_sequence	1661	1686	.	.	.	ID=MILORD.189.1661.1686;Name=MILORD.189.1661.1686;bounded_by_ta=TRUE;common_boundary=Both;end=1686;ies_id=IESPGM.PTET51.1.189.1661;ies_left_dist=0;ies_min_dist=0;ies_right_dist=0;junction_seq=ataattatttattaaTAaataatagaaccaga;read_names=J00121:27:H3GGKBBXX:5:2204:22008:38785,J00121:27:H3GGKBBXX:5:2103:24748:21447,J00121:27:H3GGKBBXX:5:1202:11211:18529,J00121:27:H3GGKBBXX:5:1218:27011:46082,J00121:27:H3GGKBBXX:5:1221:15047:3864,J00121:27:H3GGKBBXX:5:1119:4868:9649,J00121:27:H3GGKBBXX:5:1214:22282:41405,J00121:27:H3GGKBBXX:5:1209:26768:37290,J00121:27:H3GGKBBXX:5:1223:3873:29589,J00121:27:H3GGKBBXX:5:1208:23876:23417,J00121:27:H3GGKBBXX:5:1124:30472:11460,J00121:27:H3GGKBBXX:5:2115:15006:23135,J00121:27:H3GGKBBXX:5:2209:7963:30837,J00121:27:H3GGKBBXX:5:1113:20912:42091,J00121:27:H3GGKBBXX:5:1207:17360:4110,J00121:27:H3GGKBBXX:5:2113:7476:24683,J00121:27:H3GGKBBXX:5:1226:10480:7169,J00121:27:H3GGKBBXX:5:1128:13332:47348,J00121:27:H3GGKBBXX:5:1205:21389:23083,J00121:27:H3GGKBBXX:5:1112:10693:47735,J00121:27:H3GGKBBXX:5:2107:31253:12005,J00121:27:H3GGKBBXX:5:2110:27519:39963,J00121:27:H3GGKBBXX:5:1120:30929:32859,J00121:27:H3GGKBBXX:5:2226:28544:10194,J00121:27:H3GGKBBXX:5:2212:17432:31453,J00121:27:H3GGKBBXX:5:2108:24556:46153,J00121:27:H3GGKBBXX:5:2214:30320:21149,J00121:27:H3GGKBBXX:5:2105:30919:26793,J00121:27:H3GGKBBXX:5:1112:25002:30222,J00121:27:H3GGKBBXX:5:2223:14448:34336,J00121:27:H3GGKBBXX:5:2220:24322:13042,J00121:27:H3GGKBBXX:5:2113:22962:40578,J00121:27:H3GGKBBXX:5:1119:14215:25597,J00121:27:H3GGKBBXX:5:2110:4553:38855;sequence=TATAACAAAAATAAGACAAATAACTA;start=1661;subtype=IES;support_ref=30;support_variant=34;type=IES;
scaffold51_189_with_IES	MILORD	internal_eliminated_sequence	5386	5483	.	.	.	ID=MILORD.189.5386.5483;Name=MILORD.189.5386.5483;bounded_by_ta=TRUE;common_boundary=None;end=5483;ies_id=IESPGM.PTET51.1.189.7427;ies_left_dist=2067;ies_min_dist=2067;ies_right_dist=2072;junction_seq=tagaaaataaataaaTAaatccataagaatta;read_names=J00121:27:H3GGKBBXX:5:1224:8450:46557,J00121:27:H3GGKBBXX:5:1222:26484:33000;sequence=TATTCATCTTTTATTTAAGGATGAAATTTTGTAAATCTCTCTTGATAATTATTTTAAATAAATACGATTTATTATTTACTAATATTTTATATTAACTG;start=5386;subtype=MAC;support_ref=140;support_variant=2;type=CRYPTIC;
scaffold51_189_with_IES	MILORD	internal_eliminated_sequence	7453	7555	.	.	.	ID=MILORD.189.7453.7555;Name=MILORD.189.7453.7555;bounded_by_ta=TRUE;common_boundary=Both;end=7555;ies_id=IESPGM.PTET51.1.189.7427;ies_left_dist=0;ies_min_dist=0;ies_right_dist=0;junction_seq=ttataagccttttgaTAatactgttaattaat;read_names=J00121:27:H3GGKBBXX:5:1105:21024:24806,J00121:27:H3GGKBBXX:5:1211:26372:17122,J00121:27:H3GGKBBXX:5:2220:13819:31101,J00121:27:H3GGKBBXX:5:1128:23825:31980,J00121:27:H3GGKBBXX:5:2121:10642:8928,J00121:27:H3GGKBBXX:5:1110:19116:24665,J00121:27:H3GGKBBXX:5:2105:17980:5288,J00121:27:H3GGKBBXX:5:1121:21673:35426,J00121:27:H3GGKBBXX:5:1220:5051:18722,J00121:27:H3GGKBBXX:5:1228:13088:46258,J00121:27:H3GGKBBXX:5:1206:10074:17825,J00121:27:H3GGKBBXX:5:1113:7902:1789,J00121:27:H3GGKBBXX:5:1207:18680:16067,J00121:27:H3GGKBBXX:5:1111:6888:34530,J00121:27:H3GGKBBXX:5:1226:8379:10141,J00121:27:H3GGKBBXX:5:1212:17086:20973,J00121:27:H3GGKBBXX:5:2107:30827:9789,J00121:27:H3GGKBBXX:5:2221:29609:20973;sequence=TATAGATAATTTCTAATGATTTTTTGGTATTAATGTGAAATATGATTGCAAAGTTTAAAAAAGAACACAATTTATAATTAATTAAAAAATTATTAATCGATCG;start=7453;subtype=IES;support_ref=78;support_variant=18;type=IES;
scaffold51_189_with_IES	MILORD	internal_eliminated_sequence	8083	8158	.	.	.	ID=MILORD.189.8083.8158;Name=MILORD.189.8083.8158;bounded_by_ta=TRUE;common_boundary=Both;end=8158;ies_id=IESPGM.PTET51.1.189.7954;ies_left_dist=0;ies_min_dist=0;ies_right_dist=0;junction_seq=tggcggttaggatagTAactgtttaacctgcg;read_names=J00121:27:H3GGKBBXX:5:1106:22374:41211,J00121:27:H3GGKBBXX:5:2106:7517:21061,J00121:27:H3GGKBBXX:5:2211:21521:36675,J00121:27:H3GGKBBXX:5:2206:18274:18880,J00121:27:H3GGKBBXX:5:1102:21450:32965,J00121:27:H3GGKBBXX:5:1216:20902:22590,J00121:27:H3GGKBBXX:5:1214:19583:25228,J00121:27:H3GGKBBXX:5:1113:3112:48737,J00121:27:H3GGKBBXX:5:2210:11475:42618,J00121:27:H3GGKBBXX:5:2211:26788:46610,J00121:27:H3GGKBBXX:5:2211:25641:31083,J00121:27:H3GGKBBXX:5:2224:24068:47876,J00121:27:H3GGKBBXX:5:2213:6999:10563;sequence=TACAGGTTTGATAATAAAAATTCTAAACTTTTATAATAATGTGTCTATCAGAAAGTTTACAATATACCTTTGACTG;start=8083;subtype=IES;support_ref=150;support_variant=13;type=IES;
scaffold51_189_with_IES	MILORD	internal_eliminated_sequence	8347	8382	.	.	.	ID=MILORD.189.8347.8382;Name=MILORD.189.8347.8382;bounded_by_ta=TRUE;common_boundary=Both;end=8382;ies_id=IESPGM.PTET51.1.189.8142;ies_left_dist=0;ies_min_dist=0;ies_right_dist=0;junction_seq=aacttgttccaatagTAacaatagagtattca;read_names=J00121:27:H3GGKBBXX:5:2103:13565:11671,J00121:27:H3GGKBBXX:5:1108:12672:30345,J00121:27:H3GGKBBXX:5:1119:23277:16014,J00121:27:H3GGKBBXX:5:2201:17837:28076;sequence=TACAGTAAAAATATATTGATTTAAATAATAGAGCTA;start=8347;subtype=IES;support_ref=76;support_variant=4;type=IES;
scaffold51_189_with_IES	MILORD	internal_eliminated_sequence	8425	8478	.	.	.	ID=MILORD.189.8425.8478;Name=MILORD.189.8425.8478;bounded_by_ta=TRUE;common_boundary=Both;end=8478;ies_id=IESPGM.PTET51.1.189.8184;ies_left_dist=0;ies_min_dist=0;ies_right_dist=0;junction_seq=gtgtatatgtccagaTAcatatatggaaaaat;read_names=J00121:27:H3GGKBBXX:5:1124:25225:34547,J00121:27:H3GGKBBXX:5:2206:12246:24261,J00121:27:H3GGKBBXX:5:1206:20131:32930;sequence=TATTGGGGGATTCAATGAAACTCAATAATATAACTATATATTAACTCTGCATAA;start=8425;subtype=IES;support_ref=42;support_variant=3;type=IES;
scaffold51_189_with_IES	MILORD	internal_eliminated_sequence	9186	9250	.	.	.	ID=MILORD.189.9186.9250;Name=MILORD.189.9186.9250;bounded_by_ta=TRUE;common_boundary=Both;end=9250;ies_id=IESPGM.PTET51.1.189.8891;ies_left_dist=0;ies_min_dist=0;ies_right_dist=0;junction_seq=ctcccctaatattgaTAttggaaaaccataat;read_names=J00121:27:H3GGKBBXX:5:2201:7070:32279,J00121:27:H3GGKBBXX:5:1220:19065:23241,J00121:27:H3GGKBBXX:5:2122:26758:16418,J00121:27:H3GGKBBXX:5:1110:23003:28973,J00121:27:H3GGKBBXX:5:2226:19167:37238,J00121:27:H3GGKBBXX:5:1117:14945:18177,J00121:27:H3GGKBBXX:5:1228:28828:20533,J00121:27:H3GGKBBXX:5:1118:3437:10862,J00121:27:H3GGKBBXX:5:2206:24363:22995,J00121:27:H3GGKBBXX:5:1205:21186:30011,J00121:27:H3GGKBBXX:5:1208:9577:40244,J00121:27:H3GGKBBXX:5:1226:29640:4989;sequence=TATAGTGTATTTGAGAATTCTCTCTATCCTAATATAAATATCAAAATTGATTTATCGATCACCTA;start=9186;subtype=IES;support_ref=32;support_variant=12;type=IES;
scaffold51_189_with_IES	MILORD	internal_eliminated_sequence	12157	12183	.	.	.	ID=MILORD.189.12157.12183;Name=MILORD.189.12157.12183;bounded_by_ta=TRUE;common_boundary=Both;end=12183;ies_id=IESPGM.PTET51.1.189.11797;ies_left_dist=0;ies_min_dist=0;ies_right_dist=0;junction_seq=tgatcctaatgatgaTAcgataataataatag;read_names=J00121:27:H3GGKBBXX:5:1108:16153:12708,J00121:27:H3GGKBBXX:5:1107:11393:23382,J00121:27:H3GGKBBXX:5:1227:10176:7310,J00121:27:H3GGKBBXX:5:2208:15138:20093,J00121:27:H3GGKBBXX:5:1203:19705:35848,J00121:27:H3GGKBBXX:5:2110:26068:29255,J00121:27:H3GGKBBXX:5:1210:2250:3424,J00121:27:H3GGKBBXX:5:1101:4888:23610,J00121:27:H3GGKBBXX:5:2221:16264:7345,J00121:27:H3GGKBBXX:5:1208:26129:21201,J00121:27:H3GGKBBXX:5:2225:7141:43550,J00121:27:H3GGKBBXX:5:1104:15777:6466,J00121:27:H3GGKBBXX:5:2221:13707:24577,J00121:27:H3GGKBBXX:5:1119:20831:9420,J00121:27:H3GGKBBXX:5:2218:16457:12497,J00121:27:H3GGKBBXX:5:2228:24139:38117,J00121:27:H3GGKBBXX:5:1224:30736:43814,J00121:27:H3GGKBBXX:5:2107:8724:29729,J00121:27:H3GGKBBXX:5:1213:24312:24419,J00121:27:H3GGKBBXX:5:1109:11718:41247,J00121:27:H3GGKBBXX:5:2210:4848:39260;sequence=TATAGAAATAAATAATTTGATATTCTA;start=12157;subtype=IES;support_ref=12;support_variant=21;type=IES;
scaffold51_189_with_IES	MILORD	internal_eliminated_sequence	12994	13041	.	.	.	ID=MILORD.189.12994.13041;Name=MILORD.189.12994.13041;bounded_by_ta=TRUE;common_boundary=Both;end=13041;ies_id=IESPGM.PTET51.1.189.12607;ies_left_dist=0;ies_min_dist=0;ies_right_dist=0;junction_seq=aattagctcaggaggTAttatgtgtcaattta;read_names=J00121:27:H3GGKBBXX:5:1213:13484:3266,J00121:27:H3GGKBBXX:5:1228:13961:5710,J00121:27:H3GGKBBXX:5:2204:24231:38416,J00121:27:H3GGKBBXX:5:1202:20334:32226,J00121:27:H3GGKBBXX:5:1125:17634:19812,J00121:27:H3GGKBBXX:5:1115:26210:23874;sequence=TATAGTATTTATAAGATAATTATTAAAGCATAACTTTTAAATCAACCC;start=12994;subtype=IES;support_ref=70;support_variant=6;type=IES;
scaffold51_189_with_IES	MILORD	internal_eliminated_sequence	13305	13390	.	.	.	ID=MILORD.189.13305.13390;Name=MILORD.189.13305.13390;bounded_by_ta=TRUE;common_boundary=Both;end=13390;ies_id=IESPGM.PTET51.1.189.12870;ies_left_dist=0;ies_min_dist=0;ies_right_dist=0;junction_seq=tttaaagttggacagTAgtggctacaaaacaa;read_names=J00121:27:H3GGKBBXX:5:1103:24688:31365,J00121:27:H3GGKBBXX:5:1127:29417:2422,J00121:27:H3GGKBBXX:5:2203:9404:42161,J00121:27:H3GGKBBXX:5:1210:12560:16049,J00121:27:H3GGKBBXX:5:2206:14620:21131,J00121:27:H3GGKBBXX:5:2203:9313:42179,J00121:27:H3GGKBBXX:5:1125:13149:12005,J00121:27:H3GGKBBXX:5:1218:17878:17772,J00121:27:H3GGKBBXX:5:2123:30036:24067,J00121:27:H3GGKBBXX:5:1225:16437:35075;sequence=TATGGTTAGCAGGAATAGATTTTATCATTCTTATTTACTTCTAAATAACATATTTAAAGATTAATAAAATCATTAATTTTGAACCA;start=13305;subtype=IES;support_ref=74;support_variant=10;type=IES;
scaffold51_189_with_IES	MILORD	internal_eliminated_sequence	15108	15167	.	.	.	ID=MILORD.189.15108.15167;Name=MILORD.189.15108.15167;bounded_by_ta=TRUE;common_boundary=None;end=15167;ies_id=IESPGM.PTET51.1.189.12870;ies_left_dist=-1803;ies_min_dist=1777;ies_right_dist=-1777;junction_seq=ttcatatgattgtgtTAcaactgtgtaagtat;read_names=J00121:27:H3GGKBBXX:5:1116:24353:44394,J00121:27:H3GGKBBXX:5:2211:24363:18318;sequence=TAATATCAATATGAAGGGATAATTATTTAAATGTGATTTAATAACTGAAGAAATTGATAA;start=15108;subtype=MAC;support_ref=160;support_variant=2;type=CRYPTIC;
scaffold51_189_with_IES	MILORD	internal_eliminated_sequence	18138	18278	.	.	.	ID=MILORD.189.18138.18278;Name=MILORD.189.18138.18278;bounded_by_ta=TRUE;common_boundary=None;end=18278;ies_id=IESPGM.PTET51.1.189.18624;ies_left_dist=1007;ies_min_dist=984;ies_right_dist=984;junction_seq=gtattatctatagacTAgaataacaaatgagt;read_names=J00121:27:H3GGKBBXX:5:1123:4726:20832;sequence=TAGAGTACAAACAATACATTTATTAATTTGAAATTCTTTTCTACAATTAATTAGAAAATGAATTCAATTTAAGAGACTTTAGTGAATTAAAAGTATATAATTTGTTATAATTAGATTAAAATATAATTTTGGGGTGCATTC;start=18138;subtype=MAC;support_ref=58;support_variant=1;type=CRYPTIC;
scaffold51_189_with_IES	MILORD	internal_eliminated_sequence	19104	19262	.	.	.	ID=MILORD.189.19104.19262;Name=MILORD.189.19104.19262;bounded_by_ta=TRUE;common_boundary=RIGHT;end=19262;ies_id=IESPGM.PTET51.1.189.18624;ies_left_dist=41;ies_min_dist=0;ies_right_dist=0;junction_seq=aaatatatataattgTAacaatctagaattgt;read_names=J00121:27:H3GGKBBXX:5:2102:23693:49089,J00121:27:H3GGKBBXX:5:1206:4462:33668,J00121:27:H3GGKBBXX:5:2102:19573:26898,J00121:27:H3GGKBBXX:5:1119:14945:8189,J00121:27:H3GGKBBXX:5:1216:5812:26195;sequence=TACAGCTGGCTTTAAAGAAACTTAGAATGGTTGTTCACCTATACAGGTAAATTAAACAAATAATTTAAGTTTACTCAAATTCTTTAATTAGAGTTGAATTACCAAATTGGAAACGTCGAGCAAATAAATAAAAGTCACTGAAGAATGGCAGATTCACTC;start=19104;subtype=PARTIAL_EXTERNAL;support_ref=92;support_variant=5;type=ALTERNATIVE;
scaffold51_189_with_IES	MILORD	internal_eliminated_sequence	19145	19262	.	.	.	ID=MILORD.189.19145.19262;Name=MILORD.189.19145.19262;bounded_by_ta=TRUE;common_boundary=Both;end=19262;ies_id=IESPGM.PTET51.1.189.18624;ies_left_dist=0;ies_min_dist=0;ies_right_dist=0;junction_seq=atggttgttcacctaTAacaatctagaattgt;read_names=J00121:27:H3GGKBBXX:5:2115:20283:16313,J00121:27:H3GGKBBXX:5:2119:5477:16506,J00121:27:H3GGKBBXX:5:1212:21065:1877,J00121:27:H3GGKBBXX:5:2122:29944:8576,J00121:27:H3GGKBBXX:5:1208:18964:20990,J00121:27:H3GGKBBXX:5:1113:7608:36692,J00121:27:H3GGKBBXX:5:2113:2595:21606,J00121:27:H3GGKBBXX:5:2104:15260:18370,J00121:27:H3GGKBBXX:5:1122:9496:46891,J00121:27:H3GGKBBXX:5:2125:18416:43533;sequence=TACAGGTAAATTAAACAAATAATTTAAGTTTACTCAAATTCTTTAATTAGAGTTGAATTACCAAATTGGAAACGTCGAGCAAATAAATAAAAGTCACTGAAGAATGGCAGATTCACTC;start=19145;subtype=IES;support_ref=84;support_variant=10;type=IES;
scaffold51_189_with_IES	MILORD	internal_eliminated_sequence	22693	22788	.	.	.	ID=MILORD.189.22693.22788;Name=MILORD.189.22693.22788;bounded_by_ta=TRUE;common_boundary=Both;end=22788;ies_id=IESPGM.PTET51.1.189.22054;ies_left_dist=0;ies_min_dist=0;ies_right_dist=0;junction_seq=ctgtgctaatttttgTActaataaatatcttt;read_names=J00121:27:H3GGKBBXX:5:2120:19837:22291,J00121:27:H3GGKBBXX:5:2101:1996:19935,J00121:27:H3GGKBBXX:5:1110:17634:47876,J00121:27:H3GGKBBXX:5:2228:11870:9578,J00121:27:H3GGKBBXX:5:2208:28138:46662,J00121:27:H3GGKBBXX:5:1224:10399:4602,J00121:27:H3GGKBBXX:5:2116:11870:1666,J00121:27:H3GGKBBXX:5:1124:21724:42794;sequence=TATAGATGATAATCTAGCTATTTTAAGATTTACCAAATTCTTAGCAAACCATATCCTTATATTTTGATAAGTTTCAAAATAAAAAATTTCCCACCT;start=22693;subtype=IES;support_ref=68;support_variant=8;type=IES;
scaffold51_189_with_IES	MILORD	internal_eliminated_sequence	23066	23140	.	.	.	ID=MILORD.189.23066.23140;Name=MILORD.189.23066.23140;bounded_by_ta=TRUE;common_boundary=Both;end=23140;ies_id=IESPGM.PTET51.1.189.22331;ies_left_dist=0;ies_min_dist=0;ies_right_dist=0;junction_seq=gaaaatgggctttgtTAgttaagttgtttagt;read_names=J00121:27:H3GGKBBXX:5:2102:19319:47489,J00121:27:H3GGKBBXX:5:1125:14976:18476,J00121:27:H3GGKBBXX:5:1125:7131:23979,J00121:27:H3GGKBBXX:5:2215:16072:39436,J00121:27:H3GGKBBXX:5:2116:1661:23821,J00121:27:H3GGKBBXX:5:1223:29264:43023,J00121:27:H3GGKBBXX:5:1108:9049:7187,J00121:27:H3GGKBBXX:5:1113:14397:26512,J00121:27:H3GGKBBXX:5:1212:14326:29061,J00121:27:H3GGKBBXX:5:2104:23642:48931,J00121:27:H3GGKBBXX:5:2225:13981:29835,J00121:27:H3GGKBBXX:5:2203:11414:15082,J00121:27:H3GGKBBXX:5:2219:10673:29483;sequence=TAGAGCTGATTCTTGGTAATTTTAAACGTTTACTTAAAATCTAATTAAAAAATAATTTATAAGAAATATGAACAA;start=23066;subtype=IES;support_ref=92;support_variant=13;type=IES;
scaffold51_189_with_IES	MILORD	internal_eliminated_sequence	24985	25063	.	.	.	ID=MILORD.189.24985.25063;Name=MILORD.189.24985.25063;bounded_by_ta=TRUE;common_boundary=Both;end=25063;ies_id=IESPGM.PTET51.1.189.24175;ies_left_dist=0;ies_min_dist=0;ies_right_dist=0;junction_seq=tccatgtgaggaatgTActtctgaatctcagt;read_names=J00121:27:H3GGKBBXX:5:1116:9861:26951,J00121:27:H3GGKBBXX:5:2213:31842:16366,J00121:27:H3GGKBBXX:5:1226:21237:20287,J00121:27:H3GGKBBXX:5:1211:4117:42179,J00121:27:H3GGKBBXX:5:1122:7598:10124,J00121:27:H3GGKBBXX:5:2120:28848:17790,J00121:27:H3GGKBBXX:5:2219:23784:8559,J00121:27:H3GGKBBXX:5:2211:3681:47120,J00121:27:H3GGKBBXX:5:1221:2859:17913,J00121:27:H3GGKBBXX:5:2111:22688:32437,J00121:27:H3GGKBBXX:5:2213:17269:26670,J00121:27:H3GGKBBXX:5:2122:18446:1138,J00121:27:H3GGKBBXX:5:1214:17878:47735,J00121:27:H3GGKBBXX:5:2110:21937:18933,J00121:27:H3GGKBBXX:5:1124:18233:38468,J00121:27:H3GGKBBXX:5:1123:12723:5077,J00121:27:H3GGKBBXX:5:2124:22293:30485;sequence=TATAATCCTTAATTTAATTATTGTATATTCTCTATAAGAAGTTTATATATATTATTTTTAATTAATTATAATCTGACTG;start=24985;subtype=IES;support_ref=10;support_variant=17;type=IES;
scaffold51_189_with_IES	MILORD	internal_eliminated_sequence	24987	25063	.	.	.	ID=MILORD.189.24987.25063;Name=MILORD.189.24987.25063;bounded_by_ta=TRUE;common_boundary=RIGHT;end=25063;ies_id=IESPGM.PTET51.1.189.24175;ies_left_dist=-2;ies_min_dist=0;ies_right_dist=0;junction_seq=catgtgaggaatgtaTActtctgaatctcagt;read_names=J00121:27:H3GGKBBXX:5:1105:10389:11266,J00121:27:H3GGKBBXX:5:1207:16153:46680,J00121:27:H3GGKBBXX:5:2202:20354:37677,J00121:27:H3GGKBBXX:5:2228:28310:38767;sequence=TAATCCTTAATTTAATTATTGTATATTCTCTATAAGAAGTTTATATATATTATTTTTAATTAATTATAATCTGACTG;start=24987;subtype=PARTIAL_INTERNAL;support_ref=6;support_variant=4;type=ALTERNATIVE;
scaffold51_189_with_IES	MILORD	internal_eliminated_sequence	25538	25594	.	.	.	ID=MILORD.189.25538.25594;Name=MILORD.189.25538.25594;bounded_by_ta=TRUE;common_boundary=Both;end=25594;ies_id=IESPGM.PTET51.1.189.24649;ies_left_dist=0;ies_min_dist=0;ies_right_dist=0;junction_seq=gccatcggttgtaagTAcctgtaagacaattg;read_names=J00121:27:H3GGKBBXX:5:1215:29924:40965,J00121:27:H3GGKBBXX:5:2113:6492:17421,J00121:27:H3GGKBBXX:5:1124:9577:47278,J00121:27:H3GGKBBXX:5:1121:30817:21940,J00121:27:H3GGKBBXX:5:1116:27874:36710,J00121:27:H3GGKBBXX:5:2208:21805:21553,J00121:27:H3GGKBBXX:5:2213:4513:29888,J00121:27:H3GGKBBXX:5:2116:7496:3371,J00121:27:H3GGKBBXX:5:2220:3092:40367,J00121:27:H3GGKBBXX:5:1106:15990:32930,J00121:27:H3GGKBBXX:5:1204:19776:26863;sequence=TATTGTCTGCTCTTTTTTTTTTATAGACTTGATAATCGTATTCAATTAACTTTACAA;start=25538;subtype=IES;support_ref=10;support_variant=11;type=IES;
scaffold51_189_with_IES	MILORD	internal_eliminated_sequence	26237	26352	.	.	.	ID=MILORD.189.26237.26352;Name=MILORD.189.26237.26352;bounded_by_ta=TRUE;common_boundary=Both;end=26352;ies_id=IESPGM.PTET51.1.189.25291;ies_left_dist=0;ies_min_dist=0;ies_right_dist=0;junction_seq=agatgaagtgttaagTAcattaaatattgaat;read_names=J00121:27:H3GGKBBXX:5:1107:29011:11390,J00121:27:H3GGKBBXX:5:2104:26189:45326;sequence=TATACATGAATATAAATGTTTATAATTAATTATTTCTATATTTAAAATTATAAGGCATATTTATAATAAGTCTTTTTTAAATACATAAATATATACACTAAAATTTAATTCAACTA;start=26237;subtype=IES;support_ref=0;support_variant=2;type=IES;
scaffold51_189_with_IES	MILORD	internal_eliminated_sequence	26386	26411	.	.	.	ID=MILORD.189.26386.26411;Name=MILORD.189.26386.26411;bounded_by_ta=TRUE;common_boundary=Both;end=26411;ies_id=IESPGM.PTET51.1.189.25324;ies_left_dist=0;ies_min_dist=0;ies_right_dist=0;junction_seq=aatggcagtgtaataTAatttattcaatttat;read_names=J00121:27:H3GGKBBXX:5:1225:5203:43040,J00121:27:H3GGKBBXX:5:2212:5081:14168,J00121:27:H3GGKBBXX:5:1108:18964:23100,J00121:27:H3GGKBBXX:5:1117:16214:16682,J00121:27:H3GGKBBXX:5:1107:29000:21817,J00121:27:H3GGKBBXX:5:1205:28574:7961,J00121:27:H3GGKBBXX:5:2215:30736:34530,J00121:27:H3GGKBBXX:5:1203:27407:9526,J00121:27:H3GGKBBXX:5:2119:27042:33580;sequence=TATGATTAAATATAACATTCTAATTA;start=26386;subtype=IES;support_ref=0;support_variant=9;type=IES;
scaffold51_189_with_IES	MILORD	internal_eliminated_sequence	26794	26840	.	.	.	ID=MILORD.189.26794.26840;Name=MILORD.189.26794.26840;bounded_by_ta=TRUE;common_boundary=Both;end=26840;ies_id=IESPGM.PTET51.1.189.25706;ies_left_dist=0;ies_min_dist=0;ies_right_dist=0;junction_seq=tacaatagtcctgtgTAcatatatctagtccc;read_names=J00121:27:H3GGKBBXX:5:2207:11647:42741,J00121:27:H3GGKBBXX:5:2119:3660:35725,J00121:27:H3GGKBBXX:5:1109:27113:9719,J00121:27:H3GGKBBXX:5:1212:31253:18476,J00121:27:H3GGKBBXX:5:1227:5619:26248,J00121:27:H3GGKBBXX:5:1109:22912:22907,J00121:27:H3GGKBBXX:5:1122:10389:28287,J00121:27:H3GGKBBXX:5:2106:26595:39805,J00121:27:H3GGKBBXX:5:1221:14204:46891,J00121:27:H3GGKBBXX:5:1215:11505:27443,J00121:27:H3GGKBBXX:5:2206:28442:18423,J00121:27:H3GGKBBXX:5:2215:1945:27057,J00121:27:H3GGKBBXX:5:2117:18416:17227,J00121:27:H3GGKBBXX:5:2219:19248:32806,J00121:27:H3GGKBBXX:5:1122:14580:15258,J00121:27:H3GGKBBXX:5:1215:11860:30837,J00121:27:H3GGKBBXX:5:1122:6969:37308,J00121:27:H3GGKBBXX:5:2109:19421:7715,J00121:27:H3GGKBBXX:5:1103:23845:46821,J00121:27:H3GGKBBXX:5:1118:10084:4268,J00121:27:H3GGKBBXX:5:1228:17168:27725,J00121:27:H3GGKBBXX:5:2217:21704:10686;sequence=TATAATCCATCTATTAAGTTATTCATCCAAATATCGAAAATTGAATG;start=26794;subtype=IES;support_ref=10;support_variant=22;type=IES;
scaffold51_189_with_IES	MILORD	internal_eliminated_sequence	27347	27373	.	.	.	ID=MILORD.189.27347.27373;Name=MILORD.189.27347.27373;bounded_by_ta=TRUE;common_boundary=Both;end=27373;ies_id=IESPGM.PTET51.1.189.26212;ies_left_dist=0;ies_min_dist=0;ies_right_dist=0;junction_seq=atgctcaggtgttggTAcatgcattgac;read_names=J00121:27:H3GGKBBXX:5:2224:29315:6431,J00121:27:H3GGKBBXX:5:2203:16599:36868,J00121:27:H3GGKBBXX:5:1215:22232:32631,J00121:27:H3GGKBBXX:5:2101:11556:20639,J00121:27:H3GGKBBXX:5:2116:18670:41299,J00121:27:H3GGKBBXX:5:1217:17066:16331,J00121:27:H3GGKBBXX:5:1206:29386:19882,J00121:27:H3GGKBBXX:5:2109:28097:17016,J00121:27:H3GGKBBXX:5:1127:16427:21272,J00121:27:H3GGKBBXX:5:2128:23845:36939,J00121:27:H3GGKBBXX:5:2205:13900:14643,J00121:27:H3GGKBBXX:5:2103:25104:7187,J00121:27:H3GGKBBXX:5:2204:24353:37748,J00121:27:H3GGKBBXX:5:1123:24738:34934,J00121:27:H3GGKBBXX:5:1216:28828:41845,J00121:27:H3GGKBBXX:5:1123:14925:24050,J00121:27:H3GGKBBXX:5:1202:9881:3037,J00121:27:H3GGKBBXX:5:2111:21349:18687,J00121:27:H3GGKBBXX:5:2212:14428:20726,J00121:27:H3GGKBBXX:5:2216:20527:34143,J00121:27:H3GGKBBXX:5:1112:19390:36675,J00121:27:H3GGKBBXX:5:2106:12154:6695;sequence=TAGAGTGAATTATATAATTTTTACATA;start=27347;subtype=IES;support_ref=6;support_variant=22;type=IES;
scaffold51_18_with_IES	MILORD	internal_eliminated_sequence	1924	2031	.	.	.	ID=MILORD.18.1924.2031;Name=MILORD.18.1924.2031;bounded_by_ta=TRUE;common_boundary=Both;end=2031;ies_id=IESPGM.PTET51.1.18.1924;ies_left_dist=0;ies_min_dist=0;ies_right_dist=0;junction_seq=agctggacatgtggcTActtttaaggtgttca;read_names=J00121:27:H3GGKBBXX:5:2202:16153:38170,J00121:27:H3GGKBBXX:5:2217:20770:9772,J00121:27:H3GGKBBXX:5:2228:19542:12110,J00121:27:H3GGKBBXX:5:1223:29944:37941,J00121:27:H3GGKBBXX:5:2218:11830:42671,J00121:27:H3GGKBBXX:5:2215:11972:5394,J00121:27:H3GGKBBXX:5:2207:17848:3934,J00121:27:H3GGKBBXX:5:2111:21369:47313,J00121:27:H3GGKBBXX:5:1214:13555:35602,J00121:27:H3GGKBBXX:5:1228:4564:13974,J00121:27:H3GGKBBXX:5:1225:22790:17280,J00121:27:H3GGKBBXX:5:1128:27610:9737,J00121:27:H3GGKBBXX:5:1111:12215:28780,J00121:27:H3GGKBBXX:5:1207:6076:24366,J00121:27:H3GGKBBXX:5:2210:14712:3705,J00121:27:H3GGKBBXX:5:1101:27417:37923,J00121:27:H3GGKBBXX:5:1109:14306:3565,J00121:27:H3GGKBBXX:5:1101:15524:4585,J00121:27:H3GGKBBXX:5:1119:18020:21922,J00121:27:H3GGKBBXX:5:1211:9658:24982,J00121:27:H3GGKBBXX:5:1227:28402:10194,J00121:27:H3GGKBBXX:5:2124:2889:31400,J00121:27:H3GGKBBXX:5:2213:2392:44042,J00121:27:H3GGKBBXX:5:1109:29965:18353,J00121:27:H3GGKBBXX:5:1107:22597:23593,J00121:27:H3GGKBBXX:5:2222:15199:19074;sequence=TACAGTTAGCTGAGAATTTGAATTTCTTTTGATGAAATTATGATAGTGTTTTTTAATGAAATTCCCTAATTTAAAATCTAAAATAGAATTCTTAAATTATATTCACAA;start=1924;subtype=IES;support_ref=2;support_variant=26;type=IES;
scaffold51_18_with_IES	MILORD	internal_eliminated_sequence	2733	10333	.	.	.	ID=MILORD.18.2733.10333;Name=MILORD.18.2733.10333;bounded_by_ta=TRUE;common_boundary=None;end=10333;ies_id=IESPGM.PTET51.1.18.1924;ies_left_dist=-809;ies_min_dist=809;ies_right_dist=-8302;junction_seq=taaaatttgagctttTAatgaatataaactca;read_names=J00121:27:H3GGKBBXX:5:2111:25672:25685;sequence=TATTTATAAAAGAAAATAATAAATAAGTAGATTATTAGAGTAATGATTGATGAAAAAATGTGGGTAGAATAGAAGAAGCTTGATATCTTGATATCTTTCTATCTATTTTAAAATTAGATGTCAATTCAGATGTTGAAATTGTTAAAGCAGCGTAATCCTCATTAGTTTAGTTGCAAGAACACATCCTTGTTTATCAAGTTTAAGACTACAATAATCAATCAATTTTTGATTCATCTACAGATTTTAACTCTCCTTTGTAAATCTAGAGGGGATAGTTGAAGAATAAGAATTGGAGGTAACATCAGCATAACATTTAACCATATAATAATAGCATTTTGATTTTAGAAGAATCGCATTCTGCTTAACTTGAAGCTGAATAAATATCTGAGGCAACAGATATAGTTTCATATGCATAACCTGTTTCAACTTCTTATAGACTGTTGTTCTTTTGATTATGTTATCTACAATATCAAACTTCACAAATCCATTACAAAAATTTGTTGGTAAGTAATACTGAAAGATTGGGTTGGTAGGTAAATAATATTTATATCCTGGTATAAACTAAACCCAGTAAAAGAGAAAGAAATTATTTTAGATTATGATACATCTATAACTGTTATCTTCAGAGTTTCACTACGTTTCTAGAATGTAAAATAGATGATAAAATATAATTAAAATTTAATATTTTTATATTCAATTCATATAAATAACTAACTTCTAGCACATTATGGCTTTTTCCTTTTGTATAACCTTTTCCATGCTTAATATAAATCTTTGATGATAAATATTGTTTCTACTATAATACCTGTAGATAAAATGGTTATATGAATCCATCCCAATATTATTTTTTTCTCTTCATTAAAGTATTCATTACATTCTTAGATGTATAAGAATGAACTAAGCATACGCTTGATTGCAATAATAGAAATGAAAAAATTCTCATTTGCTGTAAAAGTCAATATAATATAAATGATAATGTTAATTATACAGATATCTCAACCACCATCTAAACAATATAATTCTTTCTTTTTTGAATATGCCTATAATTAAATAACAAACTAATCTAAAGTATATTTGTCATGAAGAGTAATCCTAATTATAATATTTGGGAATTTTGACAAAAAATCAAGTAGAATAAAAAGAAAAATTATCTACCATAAATTAAAATTTCAAACCTTTTCAACTTTGAAAATGTTTACTTACTTTTGAAACTATCTAGCAATATGGTAACATAAAGAATTAGAAGTACACAGGTTATAATAAGTTGTACAATATCTAAGTAATTATTAGTTGAAAAGGTTCGTGTATACAATAGTATTTTAAATGTCATATCCCAACCATTTAGAATTAAGGCTTTTTATAAACCTTAAAAAGACATATATTTCTTCAAATTTAGTAATTTTAGGCAAATTTTATAAAAGGATTCCTAACACTTAAAAACTATTTTTGGATTTATCTATAAGGATAAAGTTTAGGCATAGTAAAAGTTCCTTTAACAAAATATCCATTTGTATATTACTTTTTTTATCAAATTACACAACAAAATAAGAAATATAGCTTGAAAAATTACAATTTATTTATAAAAATATCAAGCATTATAATATTTGGAATGAAAGATTGATGATTAAGGTTGGGTTTTCTTAGTAAACAGCAAATTTTCCTTCAGAATATGGTTATTAATTTTACTAAAGCTCAATTAATGAAAATATTTATGAAAAATCTATAAAATCTAATAGAGGTTAAATTGTTAGGGTTGTAATATGATTTATTTTTCTATATCAAGTCATTAACAGAAAAATAGATCTCTAAATTTTATGGAAATTACAGATTAATGTAGAGAAAAACTGAAAAGAAATTAAATAAAGAATTTTTATTTTCTGTTAAATCTAGGAACACGACAATATCTCAAATATTACTGGGATTGAAGGATTGCCAAAATTTCGATAAATAAATCTCCATTTCCTAATAGTAGATTTGCACAAGTAATACCAGACAAACCATAAATCAAATACATATTTAAATTTTTCAACTTGTAAGCATACTCCTTTTAAGTTTCTCCAAGATATTATGGATATTGTAAAGTTATTGATTTTGTAAAGTCATCCAAAAAAGAATTATCATAATTATTGTTGAATCAGACTAAATCCTTTTTTAAATAAGATGAACATTTTCAAAATATCCATCTATCAATAGCAACTGTCTGATTTACTTCAATTGTTAAGATAGGTCGAAATTCAAGTAATTATTGAATTTCTATTTCGATAATATATTCTCCAAAACTTACATCTGATCCCACATCCTAAATGATATATAAGCTGCTATTCCAATTCTTCTTATTTAAATTTGATAAATTACAATTTATGGTTTCTGATAATTTTTAGGTTGAGTAAATTTTTACTTTTTAATTAAACTAGATACTTATGTATTATGAATTTGAAGTCATGTTGAGATAAGAAATTACTAATTTTGGTGCTTAGATAAACGCGCATTAGCTAGGAGAATCTCTTATCATTGCGGTGCATATCCAATTTTATTCAATCAAGCAATCCTTGCATCCATCAAGTACTTCTGAATTTCCATCATCGCATTCCTCTTATTACTAAAGCAATCCATCTCCACATTATAATTATAATTTGCATTAATTTGAAATTAGTAATTAATATTAATCATTGCACTTTAAACAAATATTGTCAATAGAACAATATGATAACAAAAGTTTTACTAAATTCTAAATTAAATCTATATTACCTTGATAGCATTCATAACAATTTTCTGGACATGAATAAGAATACTTGCAATCAAAGCAACCATCAAATTAGATTTTATTGCCATCATCACAATCTTCTTCTTTTGTGACAATTTAATCACCACAAATAGAAAGGCACCTATTATTAAGAAATCTATATCCATCTTCACATTTTAGAAGGCATTATCCTAGATAGCATATGTTGCAATCTTCAGCGCATTGAAACTTACATTCAAAGCAACCATCATAAGGTTGTAAATTACCATCATCACATTCTTCGTATTATTAGAGAACGTATTTATCTCCGCAATGAGGAAAGCATGCATTTTCTAACAGTTAATATCCAAGTTCACACACCAAGCACATTGAAAGTAGTTGACGCTTACAATTAGCTATTAATACAAATCTACAATCCTAACAATGATCCCATTCTTCATTATCATTTAGATCGCATTATTCATCTGAATAAGGAACCACATTACCATCTCCACAAAAAGAAACACAATTTAAATCAGCATTAAGATCAAATCCAAAAACACATTCATAACAAATTCCAAATACACAAGTTTTGCAAAAGTTTATGCATGAATATTTGCATTAATAACAAGAATCATTAGATATTAAATTAGCATCATCACATTCTTCTTAACCTTGAATAATCCCATCACCACAAATTGGATGACAAGTCTCAAGAAATTTATCTTTAACCCAACCTTCTTTGCAGATCAGACATGTATTATCAATTTACTCTAAACAACCCTCTTTCAATTTGCTTACTATTAATGCTGATTAAGGCTAAATTACTTTTAAAGAGCAATATTAATCTTCAATTGTTCCTTCAGGGCATATTGGATGACAAGTTTCTAGAAATTTATCTTAAATCCAACCTTCTTAGCAAATTAAGCATTTATCCTCAATTTACTCTTAACATCCTTAATTCAAATAATTAACTAGCATTTTTTCTGGCAAAGTATAAAATACATCAAAATCTCTTATTTAACCATAATCACTGATTGGTTGAGTTTTAATCTTGAGTATTAATATAGGATCATAATGATTTTCTATTAATATTTCTACTTGCTATAGGGCAAAATATTATTTTCAAAATTTACAATTTATTAATTATAATAAAAGGAGCTAATAGTTTTTATGCCTTATTAATAGTCTACTATAATAGTATACCCATCTGCTTTAAAAAACCTTATGAATACGTCTTTATGAAGAGGGAGTTTAGTAGAATATTGAATTTATTAATATAACAAATATTGGCAATATCCACAATAGTAATGATCCGAATACTATGATACATATACCCATCCATCAAAATTTGTCAGATATTTCTAGGTAAATGAATATTAATGCAGTTTCCATTTTAAGCAAAATATTTATTAATTCTCTATGCATCCATCACAATCATACTAACATTTAACGGTACTTAATTTTAATGATATTAATCCTCCTCCATTAAATGTTTCAACAAACATCCAAACAGTTCGTCTATTATGCTAAATAATTAAAGTTGTCGACTAAATGTATTCTTATTGCGAATTTCCACAAACTTAATTTTAGGATGTAAAGGTTGACTAAAAATCAGGTCTTCTTCTATAATCTACTTCAAATACAGGAACAGAAGTGTCTCCATCAATACTTTCACAAAATAATAATATTTTTACTTTAATATTTAACAATCTACTCTAATATGGGAATGATCTTCGGGGACGTCAAATAATTTACTATAATAGAAGATATATATTTTATTATATTAACAACAGTACCCCCCCAAGATGACCCAAAATATTGAATCCCTCCGCAAGAAGTAAAAATAGTATCACCTCCCAAATCCTGCCATCCTAAAGGATAATTATAAGAAATTACCATCCCTGTTGTATGAATTAGCATAAAACTAATAAATCAAAGTTTGATGAGTTGTATAAATTAAAACAATCAATAGTCTCATAATAATTAATATCAATTATAGAATTTTATAATCTAATTTTAATAAAATGATAGAATTATGTAATTTAAGACAGAATCATGGAATGAAATAAAAAAATTAAATAGCCTAATTGAAATTATTATTAAAACTGTAGGATAATATTACTATTTCAGATTTAATGGAAAGTTATATCCATTATTCTAATTATGATTTCTTTTTGGGAAATCCTTAAGTTTTTTGGGCATGATCTAATCAAACTTAGATTGAAAAACCCTCACTTTCCTAATATTCAATTAACGAATATTAAAGGATTTCATCCAAAAAAAAAACATAAGTCCAATTCTTCTTTTCAGAGACAGTTTTTACCATATAATTTCAAATTTTTTGTACTAATTCTATTTCATTCAGTGTTATCTAGGTGGGGATATACATTTTGATTTATTATTTCTCTTTTGATTTATTGAGATTTTTCAAGCTTAAATATATACTTAGATTAATAAATACAGTTTGATAATAAGAAAATTAAGCCAAGAAAAACTTATTATGAAATAAATGTATTAATAAGAAATCAATGTTTAAAGAGGTTTAACTCTCAACAATTGCTCTAGAGGAATTGATTAATTTTATTAACTATTAGTAGATATTCTATCAATTCTTTTACACTTTTGATATTCAATATTATAAGCGTCCTTCTAACCTTCTGCCTATTAATAATTTATTCTAAGGCCATCTTAATCATTGAACCATTACCTCTTAAACTTTTATATTAATTATTACAAAAAGGCTTTGAAATTCTTATGATATTTTGATTCTTAATTATCCTTCCCTTCATTTTGAACACATTTCCTATCTACTATTATACAATCTTGGAAATTAGTATTTCAAGTAATTTATTTAACATCACTCCATTCAATTTATCAACCTATAATCATTTATATATAAAGGCTTGTAAATAATTTTAGAAATCTTTTCTATATCCTTCTTGAAGTTCCACAATAATGCAGCTTAATTACATGATTTGCTCTAACCATGAATCTTCATTGATAGCCTCAATGTTATAATTATTTCATCTTATTATATATTCATTAATATCTATCAAGGTTTCCAATACTCATTATCATAACTTTTCACAGCTCTTTCGATATTCACATTATTATTAAAGACTTTTATATTTAATAAATTTTTAGATAATAATTCCTTTAACAATATAAATTTCAAAAGAAACACAAAACTGAAAATTTAGGCAGAGCTTTAATATTCAATATATTTTGCTCTCCATTTTACCCTGTACTTAGTTTGAAATTGGAATATTAAATCTTGCCAAAAACATTATTCAGAGGGAAATCAGAGAAAATTAAAATAACTTATTTGGAGGAACTTCTATATTCTAGATTATGGCAATGTTGGAAGAAGAACAATAGCAGTTGAGAGCTTTTGAGATATAAAAATTAGTATATATGACTATGGTTAAAGTAGTGTAAATATCTATTTCAGTTGAACCTTGATAATCAACATAAAAGGAAAAGTTACTATTAAAAGGAGAGAAGAGGTAGATCTGTTATAAATTTAAAAAAGGGCGGAATTTATTGGATTGCAAAACCCTGTTCTTCTAATAAATTTTACGAATAGTCTTAAGCAGACATATACTATATAACTCAAAGAAGTTCCCTGGTAATAACTCTATCATTATCATTGAAAATATTAAAAAAAATAACATAGAATTTACCTCATTTACTTTTAAGTCTTACATCAAGTTTTGCTTCAAAAATATAATTGCTACTACTTTCATTATTAAATTAATCTGACACTTAGCCAGAAGATAGAGATGGATGATGACCACCAGCATAAATACAAATGTTCAAGAATTACCTAATATAGATAATAATATTGTTTTACATCCTATTTGATATATAACTCAAAAAATAATTTAATAAATAAATACTGAGTTCCTCTATATATTTCAATTCAAATATTTTCTTCTTCGGAATTTTTTCATTATTATTGATATTATTCTATCGTATAGTTTAGATCACAATTTCGTTAAATTAAATGCAAATATTCATCAAATAAATGATAGAGTGGATAATCTAAAGAAATAAAGAATCAAATTTAATTATAAGAATTAAAAATATTTTATATGTCAGATGTCAACTTATGCAAAAAGCATTCTTAAATGACTATCATTTAGACAAATTTACAGGAAGTTCCAGATGACCAGAAGTTTTGTATTTAATGCCTAATAACTGGGAAGATGAATTTAATTTTAATCGAGAATGCATAAGAATAATTAATAAAACACAAGAAGTTGCTTATCAACTAAAAAACAAAAGAAGGGTAGAATAATCTTGACTAATTGATAACACTCAAAGAAAATCTATTATTATTGAAATAACAGATTTCTACTTCAATTGATAATTATATTGATTTTATTTCTTAATAAATCAAAATCTTGGAGGATTTCTAAACAATGTCTATTAATGAAATTTCAAGTTTATAAACTAAAGATATTAATTAATATATAAAATAATATTTAGATATCGAAAAATCTTAAATCAATTTTAAAGAAAATAAATAGTTCTTTTTAAAAAACTTAAGCCGTATTTCAAATAATTAAATTTCCGTTTAAAAATACTAAGAACTTTTAGAAAGAATCAGAATTGGATTTCAGAATTATTCTAATAAATAAATAAATGAATTAAATTCTATGGATTCTCACATATAAAGTTAATAAAGAATTAATTTAACATGTTAGGATCATATTGGTTCATAAATTGTAATGGTTGATATAAATGAAAACAAAAAAGCAAAATGCAGAATGAATTGTGTTGATTGTATTGCATAATATCCTACCAATTATATTACCATGAATTAATTTGAATAAAGTCTATTTAATTTCTAAATCTAATTGTTGAATTATTA;start=2733;subtype=MAC;support_ref=126;support_variant=1;type=CRYPTIC;
scaffold51_18_with_IES	MILORD	internal_eliminated_sequence	3530	3555	.	.	.	ID=MILORD.18.3530.3555;Name=MILORD.18.3530.3555;bounded_by_ta=TRUE;common_boundary=None;end=3555;ies_id=IESPGM.PTET51.1.18.3529;ies_left_dist=107;ies_min_dist=107;ies_right_dist=126;junction_seq=aaatattgtttctacTAtgaatccatcccaat;read_names=J00121:27:H3GGKBBXX:5:1111:12347:31118,J00121:27:H3GGKBBXX:5:1123:7283:34864;sequence=TATAATACCTGTAGATAAAATGGTTA;start=3530;subtype=MAC;support_ref=184;support_variant=2;type=CRYPTIC;
scaffold51_18_with_IES	MILORD	internal_eliminated_sequence	3692	3717	.	.	.	ID=MILORD.18.3692.3717;Name=MILORD.18.3692.3717;bounded_by_ta=TRUE;common_boundary=Both;end=3717;ies_id=IESPGM.PTET51.1.18.3539;ies_left_dist=0;ies_min_dist=0;ies_right_dist=0;junction_seq=tgctgtaaaagtcaaTAcagatatctcaacca;read_names=J00121:27:H3GGKBBXX:5:2101:32380:31962,J00121:27:H3GGKBBXX:5:2101:23673:44517,J00121:27:H3GGKBBXX:5:2108:8258:16542,J00121:27:H3GGKBBXX:5:1209:1590:9350,J00121:27:H3GGKBBXX:5:2201:30868:26775,J00121:27:H3GGKBBXX:5:2215:12337:45062,J00121:27:H3GGKBBXX:5:1106:24109:41405,J00121:27:H3GGKBBXX:5:1104:26352:14660,J00121:27:H3GGKBBXX:5:2109:15158:35145,J00121:27:H3GGKBBXX:5:1226:3336:6255,J00121:27:H3GGKBBXX:5:1226:6390:12216,J00121:27:H3GGKBBXX:5:1119:6593:43796,J00121:27:H3GGKBBXX:5:2215:19238:17280,J00121:27:H3GGKBBXX:5:1126:9272:14994,J00121:27:H3GGKBBXX:5:2210:17645:22397,J00121:27:H3GGKBBXX:5:1225:8775:34248,J00121:27:H3GGKBBXX:5:2220:24799:4866;sequence=TATAATATAAATGATAATGTTAATTA;start=3692;subtype=IES;support_ref=3;support_variant=17;type=IES;
scaffold51_18_with_IES	MILORD	internal_eliminated_sequence	4285	4312	.	.	.	ID=MILORD.18.4285.4312;Name=MILORD.18.4285.4312;bounded_by_ta=TRUE;common_boundary=Both;end=4312;ies_id=IESPGM.PTET51.1.18.4106;ies_left_dist=0;ies_min_dist=0;ies_right_dist=0;junction_seq=caacaaaataagaaaTAaaaatatcaagcatt;read_names=J00121:27:H3GGKBBXX:5:2205:4269:26652,J00121:27:H3GGKBBXX:5:1110:6370:34899,J00121:27:H3GGKBBXX:5:1208:10947:29606,J00121:27:H3GGKBBXX:5:1228:14306:41370,J00121:27:H3GGKBBXX:5:2125:10886:38539,J00121:27:H3GGKBBXX:5:1108:10683:7134,J00121:27:H3GGKBBXX:5:2206:8501:10036,J00121:27:H3GGKBBXX:5:1109:26463:47454,J00121:27:H3GGKBBXX:5:1105:8948:39647,J00121:27:H3GGKBBXX:5:2207:30584:2932,J00121:27:H3GGKBBXX:5:2219:22962:7451,J00121:27:H3GGKBBXX:5:1111:14377:27496,J00121:27:H3GGKBBXX:5:1108:8440:18335,J00121:27:H3GGKBBXX:5:1116:6654:27690,J00121:27:H3GGKBBXX:5:2101:18325:8101,J00121:27:H3GGKBBXX:5:2228:19177:31523,J00121:27:H3GGKBBXX:5:2205:2747:38257,J00121:27:H3GGKBBXX:5:1220:11515:17474,J00121:27:H3GGKBBXX:5:1221:27620:45906,J00121:27:H3GGKBBXX:5:2125:14489:46153,J00121:27:H3GGKBBXX:5:1106:21268:33035,J00121:27:H3GGKBBXX:5:1128:7040:26177,J00121:27:H3GGKBBXX:5:1122:25144:19988,J00121:27:H3GGKBBXX:5:2112:16701:49071,J00121:27:H3GGKBBXX:5:1201:16082:42513,J00121:27:H3GGKBBXX:5:2117:9770:24226,J00121:27:H3GGKBBXX:5:2219:26220:8664,J00121:27:H3GGKBBXX:5:2120:8065:16313,J00121:27:H3GGKBBXX:5:1116:21643:17685,J00121:27:H3GGKBBXX:5:2123:29660:3266,J00121:27:H3GGKBBXX:5:2227:3386:3811,J00121:27:H3GGKBBXX:5:2224:3254:13042;sequence=TATAGCTTGAAAAATTACAATTTATTTA;start=4285;subtype=IES;support_ref=144;support_variant=32;type=IES;
scaffold51_18_with_IES	MILORD	internal_eliminated_sequence	4481	4508	.	.	.	ID=MILORD.18.4481.4508;Name=MILORD.18.4481.4508;bounded_by_ta=TRUE;common_boundary=Both;end=4508;ies_id=IESPGM.PTET51.1.18.4274;ies_left_dist=0;ies_min_dist=0;ies_right_dist=0;junction_seq=tagaggttaaattgtTAtcaagtcattaacag;read_names=J00121:27:H3GGKBBXX:5:1101:15909:3248,J00121:27:H3GGKBBXX:5:2114:6248:8629,J00121:27:H3GGKBBXX:5:2219:28209:15838,J00121:27:H3GGKBBXX:5:1121:20111:7750,J00121:27:H3GGKBBXX:5:1226:21247:31206,J00121:27:H3GGKBBXX:5:1105:11241:6835,J00121:27:H3GGKBBXX:5:1211:15280:37185,J00121:27:H3GGKBBXX:5:1210:8450:36007,J00121:27:H3GGKBBXX:5:2210:19187:5798,J00121:27:H3GGKBBXX:5:1128:26819:46381,J00121:27:H3GGKBBXX:5:2222:17980:41229,J00121:27:H3GGKBBXX:5:1105:19350:15188,J00121:27:H3GGKBBXX:5:2209:25895:32015,J00121:27:H3GGKBBXX:5:1120:31477:48263,J00121:27:H3GGKBBXX:5:1127:19187:28938;sequence=TAGGGTTGTAATATGATTTATTTTTCTA;start=4481;subtype=IES;support_ref=171;support_variant=15;type=IES;
scaffold51_18_with_IES	MILORD	internal_eliminated_sequence	4567	4633	.	.	.	ID=MILORD.18.4567.4633;Name=MILORD.18.4567.4633;bounded_by_ta=TRUE;common_boundary=Both;end=4633;ies_id=IESPGM.PTET51.1.18.4332;ies_left_dist=0;ies_min_dist=0;ies_right_dist=0;junction_seq=aattacagattaatgTAtctcaaatattactg;read_names=J00121:27:H3GGKBBXX:5:1227:30776:32173,J00121:27:H3GGKBBXX:5:2209:13575:17667,J00121:27:H3GGKBBXX:5:2215:24840:15592,J00121:27:H3GGKBBXX:5:1109:5406:40403,J00121:27:H3GGKBBXX:5:1214:13768:13218,J00121:27:H3GGKBBXX:5:1228:17198:20111,J00121:27:H3GGKBBXX:5:2223:22891:11231,J00121:27:H3GGKBBXX:5:1125:25794:2650,J00121:27:H3GGKBBXX:5:1205:9506:16348,J00121:27:H3GGKBBXX:5:1213:21775:13271,J00121:27:H3GGKBBXX:5:2109:22008:5833,J00121:27:H3GGKBBXX:5:2201:18223:27514,J00121:27:H3GGKBBXX:5:2223:23115:11196,J00121:27:H3GGKBBXX:5:2210:1671:7486,J00121:27:H3GGKBBXX:5:2223:8278:6132,J00121:27:H3GGKBBXX:5:1103:12794:31189;sequence=TAGAGAAAAACTGAAAAGAAATTAAATAAAGAATTTTTATTTTCTGTTAAATCTAGGAACACGACAA;start=4567;subtype=IES;support_ref=58;support_variant=16;type=IES;
scaffold51_18_with_IES	MILORD	internal_eliminated_sequence	4857	4922	.	.	.	ID=MILORD.18.4857.4922;Name=MILORD.18.4857.4922;bounded_by_ta=TRUE;common_boundary=Both;end=4922;ies_id=IESPGM.PTET51.1.18.4555;ies_left_dist=0;ies_min_dist=0;ies_right_dist=0;junction_seq=aagaattatcataatTAgcaactgtctgattt;read_names=J00121:27:H3GGKBBXX:5:2102:13484:48280,J00121:27:H3GGKBBXX:5:2212:25388:11442,J00121:27:H3GGKBBXX:5:1227:31751:16383,J00121:27:H3GGKBBXX:5:1217:22435:38152,J00121:27:H3GGKBBXX:5:2225:19796:34706,J00121:27:H3GGKBBXX:5:1114:7689:27514,J00121:27:H3GGKBBXX:5:2126:7608:13763,J00121:27:H3GGKBBXX:5:2103:28047:47946,J00121:27:H3GGKBBXX:5:1123:29650:15522,J00121:27:H3GGKBBXX:5:1127:26727:30890,J00121:27:H3GGKBBXX:5:1211:8897:2879,J00121:27:H3GGKBBXX:5:2217:30502:37361,J00121:27:H3GGKBBXX:5:1127:28026:5534,J00121:27:H3GGKBBXX:5:2225:27681:19918,J00121:27:H3GGKBBXX:5:2222:23368:26898,J00121:27:H3GGKBBXX:5:1201:27052:10563,J00121:27:H3GGKBBXX:5:2101:12723:4057,J00121:27:H3GGKBBXX:5:1217:26890:17913,J00121:27:H3GGKBBXX:5:1221:25784:47120,J00121:27:H3GGKBBXX:5:1114:17279:31787,J00121:27:H3GGKBBXX:5:2121:26819:29395,J00121:27:H3GGKBBXX:5:2106:30482:16225,J00121:27:H3GGKBBXX:5:2216:4797:18036,J00121:27:H3GGKBBXX:5:1221:16204:21307,J00121:27:H3GGKBBXX:5:2213:23977:31962,J00121:27:H3GGKBBXX:5:2111:22303:19777,J00121:27:H3GGKBBXX:5:1203:20314:7363,J00121:27:H3GGKBBXX:5:1109:21166:18722,J00121:27:H3GGKBBXX:5:2106:2473:1701;sequence=TATTGTTGAATCAGACTAAATCCTTTTTTAAATAAGATGAACATTTTCAAAATATCCATCTATCAA;start=4857;subtype=IES;support_ref=54;support_variant=29;type=IES;
scaffold51_18_with_IES	MILORD	internal_eliminated_sequence	5156	5477	.	.	.	ID=MILORD.18.5156.5477;Name=MILORD.18.5156.5477;bounded_by_ta=TRUE;common_boundary=RIGHT;end=5477;ies_id=IESPGM.PTET51.1.18.5050;ies_left_dist=262;ies_min_dist=0;ies_right_dist=0;junction_seq=aactagatacttatgTAccttgatagcattca;read_names=J00121:27:H3GGKBBXX:5:1108:9425:33299,J00121:27:H3GGKBBXX:5:2111:13697:41616,J00121:27:H3GGKBBXX:5:1103:17888:21623;sequence=TATTATGAATTTGAAGTCATGTTGAGATAAGAAATTACTAATTTTGGTGCTTAGATAAACGCGCATTAGCTAGGAGAATCTCTTATCATTGCGGTGCATATCCAATTTTATTCAATCAAGCAATCCTTGCATCCATCAAGTACTTCTGAATTTCCATCATCGCATTCCTCTTATTACTAAAGCAATCCATCTCCACATTATAATTATAATTTGCATTAATTTGAAATTAGTAATTAATATTAATCATTGCACTTTAAACAAATATTGTCAATAGAACAATATGATAACAAAAGTTTTACTAAATTCTAAATTAAATCTATAT;start=5156;subtype=PARTIAL_EXTERNAL;support_ref=154;support_variant=3;type=ALTERNATIVE;
scaffold51_18_with_IES	MILORD	internal_eliminated_sequence	5418	5477	.	.	.	ID=MILORD.18.5418.5477;Name=MILORD.18.5418.5477;bounded_by_ta=TRUE;common_boundary=Both;end=5477;ies_id=IESPGM.PTET51.1.18.5050;ies_left_dist=0;ies_min_dist=0;ies_right_dist=0;junction_seq=tgcactttaaacaaaTAccttgatagcattca;read_names=J00121:27:H3GGKBBXX:5:1220:23135:24525,J00121:27:H3GGKBBXX:5:1109:17990:8928,J00121:27:H3GGKBBXX:5:2207:8765:15205,J00121:27:H3GGKBBXX:5:2225:9638:44113,J00121:27:H3GGKBBXX:5:2207:31426:2879,J00121:27:H3GGKBBXX:5:2103:5294:15627,J00121:27:H3GGKBBXX:5:1217:15280:18863,J00121:27:H3GGKBBXX:5:2219:12784:35848,J00121:27:H3GGKBBXX:5:2201:13027:17456,J00121:27:H3GGKBBXX:5:2225:14610:26670,J00121:27:H3GGKBBXX:5:1116:18223:38767,J00121:27:H3GGKBBXX:5:1109:5660:4057,J00121:27:H3GGKBBXX:5:1117:6502:43708,J00121:27:H3GGKBBXX:5:2219:1935:14871,J00121:27:H3GGKBBXX:5:1212:27884:5780,J00121:27:H3GGKBBXX:5:1211:5852:47155,J00121:27:H3GGKBBXX:5:2107:7293:41739,J00121:27:H3GGKBBXX:5:2217:28158:12656,J00121:27:H3GGKBBXX:5:1208:3315:13781,J00121:27:H3GGKBBXX:5:1218:27468:25457,J00121:27:H3GGKBBXX:5:1114:15199:10071;sequence=TATTGTCAATAGAACAATATGATAACAAAAGTTTTACTAAATTCTAAATTAAATCTATAT;start=5418;subtype=IES;support_ref=28;support_variant=21;type=IES;
scaffold51_18_with_IES	MILORD	internal_eliminated_sequence	6560	6603	.	.	.	ID=MILORD.18.6560.6603;Name=MILORD.18.6560.6603;bounded_by_ta=TRUE;common_boundary=Both;end=6603;ies_id=IESPGM.PTET51.1.18.6132;ies_left_dist=0;ies_min_dist=0;ies_right_dist=0;junction_seq=aatatttctacttgcTAataaaaggagctaat;read_names=J00121:27:H3GGKBBXX:5:2125:16701:40666,J00121:27:H3GGKBBXX:5:2223:16133:33563,J00121:27:H3GGKBBXX:5:1116:9090:44148,J00121:27:H3GGKBBXX:5:1124:10358:19162,J00121:27:H3GGKBBXX:5:1209:16467:11284,J00121:27:H3GGKBBXX:5:2214:20770:42161,J00121:27:H3GGKBBXX:5:1221:4949:34477,J00121:27:H3GGKBBXX:5:2119:1641:39998,J00121:27:H3GGKBBXX:5:1115:11617:17790,J00121:27:H3GGKBBXX:5:1115:8298:27795,J00121:27:H3GGKBBXX:5:2203:13667:28692,J00121:27:H3GGKBBXX:5:2205:24972:28797,J00121:27:H3GGKBBXX:5:2219:16011:5499,J00121:27:H3GGKBBXX:5:1207:4300:47594,J00121:27:H3GGKBBXX:5:1128:10815:16295,J00121:27:H3GGKBBXX:5:2212:30107:43673,J00121:27:H3GGKBBXX:5:1225:11343:3987,J00121:27:H3GGKBBXX:5:1123:8694:31787,J00121:27:H3GGKBBXX:5:2216:13880:10247,J00121:27:H3GGKBBXX:5:1210:21308:3178,J00121:27:H3GGKBBXX:5:2113:24830:2774,J00121:27:H3GGKBBXX:5:2224:25418:9420,J00121:27:H3GGKBBXX:5:2222:20730:41176,J00121:27:H3GGKBBXX:5:2118:13941:39647,J00121:27:H3GGKBBXX:5:2118:16620:35884,J00121:27:H3GGKBBXX:5:2215:24089:12181,J00121:27:H3GGKBBXX:5:2218:22810:29026,J00121:27:H3GGKBBXX:5:1217:26149:21869,J00121:27:H3GGKBBXX:5:2222:28290:34899,J00121:27:H3GGKBBXX:5:2115:13200:43919,J00121:27:H3GGKBBXX:5:1115:5751:9772,J00121:27:H3GGKBBXX:5:2202:11840:4954;sequence=TATAGGGCAAAATATTATTTTCAAAATTTACAATTTATTAATTA;start=6560;subtype=IES;support_ref=3;support_variant=32;type=IES;
scaffold51_18_with_IES	MILORD	internal_eliminated_sequence	7213	7238	.	.	.	ID=MILORD.18.7213.7238;Name=MILORD.18.7213.7238;bounded_by_ta=TRUE;common_boundary=Both;end=7238;ies_id=IESPGM.PTET51.1.18.6741;ies_left_dist=0;ies_min_dist=0;ies_right_dist=0;junction_seq=cgtcaaataatttacTAttaacaacagtaccc;read_names=J00121:27:H3GGKBBXX:5:1228:10338:25632,J00121:27:H3GGKBBXX:5:1220:11830:9086,J00121:27:H3GGKBBXX:5:1115:6715:14818,J00121:27:H3GGKBBXX:5:1105:29823:35479,J00121:27:H3GGKBBXX:5:1120:9049:18335,J00121:27:H3GGKBBXX:5:1206:16599:48474,J00121:27:H3GGKBBXX:5:1121:9628:4286,J00121:27:H3GGKBBXX:5:1108:8836:7767,J00121:27:H3GGKBBXX:5:1128:3183:47102,J00121:27:H3GGKBBXX:5:2227:19177:41897,J00121:27:H3GGKBBXX:5:1121:30807:38451,J00121:27:H3GGKBBXX:5:2115:27986:11935,J00121:27:H3GGKBBXX:5:1222:6827:5235,J00121:27:H3GGKBBXX:5:1106:8521:29554,J00121:27:H3GGKBBXX:5:2103:23652:25386,J00121:27:H3GGKBBXX:5:2110:8511:43075,J00121:27:H3GGKBBXX:5:1121:9100:12831,J00121:27:H3GGKBBXX:5:1201:26403:30925,J00121:27:H3GGKBBXX:5:1210:24688:15082,J00121:27:H3GGKBBXX:5:2219:20182:30907,J00121:27:H3GGKBBXX:5:1212:9922:7222,J00121:27:H3GGKBBXX:5:1206:10115:25527;sequence=TATAATAGAAGATATATATTTTATTA;start=7213;subtype=IES;support_ref=99;support_variant=22;type=IES;
scaffold51_18_with_IES	MILORD	internal_eliminated_sequence	7213	7241	.	.	.	ID=MILORD.18.7213.7241;Name=MILORD.18.7213.7241;bounded_by_ta=TRUE;common_boundary=LEFT;end=7241;ies_id=IESPGM.PTET51.1.18.6741;ies_left_dist=0;ies_min_dist=0;ies_right_dist=-3;junction_seq=cgtcaaataatttacTAacaacagtacccccc;read_names=J00121:27:H3GGKBBXX:5:1105:14083:29448;sequence=TATAATAGAAGATATATATTTTATTATAT;start=7213;subtype=PARTIAL_EXTERNAL;support_ref=33;support_variant=1;type=ALTERNATIVE;
scaffold51_18_with_IES	MILORD	internal_eliminated_sequence	8667	8695	.	.	.	ID=MILORD.18.8667.8695;Name=MILORD.18.8667.8695;bounded_by_ta=TRUE;common_boundary=None;end=8695;ies_id=IESPGM.PTET51.1.18.8824;ies_left_dist=655;ies_min_dist=655;ies_right_dist=671;junction_seq=atttaggcagagcttTAccctgtacttagttt;read_names=J00121:27:H3GGKBBXX:5:1121:21328:39998;sequence=TAATATTCAATATATTTTGCTCTCCATTT;start=8667;subtype=MAC;support_ref=103;support_variant=1;type=CRYPTIC;
scaffold51_18_with_IES	MILORD	internal_eliminated_sequence	9324	9368	.	.	.	ID=MILORD.18.9324.9368;Name=MILORD.18.9324.9368;bounded_by_ta=TRUE;common_boundary=None;end=9368;ies_id=IESPGM.PTET51.1.18.8824;ies_left_dist=-2;ies_min_dist=2;ies_right_dist=-2;junction_seq=acatcctatttgataTAtatttcaattcaaat;read_names=J00121:27:H3GGKBBXX:5:1111:7547:25720,J00121:27:H3GGKBBXX:5:1202:20882:2053,J00121:27:H3GGKBBXX:5:1221:8136:26353,J00121:27:H3GGKBBXX:5:1218:10267:22028,J00121:27:H3GGKBBXX:5:1228:31710:33615,J00121:27:H3GGKBBXX:5:1219:1418:10036,J00121:27:H3GGKBBXX:5:2221:29163:41264,J00121:27:H3GGKBBXX:5:1116:22597:34600,J00121:27:H3GGKBBXX:5:1126:12601:7187,J00121:27:H3GGKBBXX:5:2214:16701:12146,J00121:27:H3GGKBBXX:5:2206:22313:28129,J00121:27:H3GGKBBXX:5:2119:12479:44886,J00121:27:H3GGKBBXX:5:2224:26687:5816,J00121:27:H3GGKBBXX:5:2116:29914:37220,J00121:27:H3GGKBBXX:5:2227:25743:28059,J00121:27:H3GGKBBXX:5:1213:7304:15240,J00121:27:H3GGKBBXX:5:1101:24170:17386,J00121:27:H3GGKBBXX:5:2101:11779:38152,J00121:27:H3GGKBBXX:5:1110:23652:31611,J00121:27:H3GGKBBXX:5:2223:25104:9227;sequence=TATAACTCAAAAAATAATTTAATAAATAAATACTGAGTTCCTCTA;start=9324;subtype=OVERLAPPING;support_ref=26;support_variant=20;type=ALTERNATIVE;
scaffold51_18_with_IES	MILORD	internal_eliminated_sequence	9324	9366	.	.	.	ID=MILORD.18.9324.9366;Name=MILORD.18.9324.9366;bounded_by_ta=TRUE;common_boundary=RIGHT;end=9366;ies_id=IESPGM.PTET51.1.18.8824;ies_left_dist=-2;ies_min_dist=0;ies_right_dist=0;junction_seq=acatcctatttgataTAtatatttcaattcaa;read_names=J00121:27:H3GGKBBXX:5:2104:8704:40244,J00121:27:H3GGKBBXX:5:2208:10176:40473,J00121:27:H3GGKBBXX:5:1207:23673:30907,J00121:27:H3GGKBBXX:5:2203:17056:34600,J00121:27:H3GGKBBXX:5:1101:25367:19003,J00121:27:H3GGKBBXX:5:1113:25936:36235,J00121:27:H3GGKBBXX:5:2108:7679:18880,J00121:27:H3GGKBBXX:5:2101:28209:14115;sequence=TATAACTCAAAAAATAATTTAATAAATAAATACTGAGTTCCTC;start=9324;subtype=PARTIAL_INTERNAL;support_ref=39;support_variant=8;type=ALTERNATIVE;
scaffold51_18_with_IES	MILORD	internal_eliminated_sequence	11951	11976	.	.	.	ID=MILORD.18.11951.11976;Name=MILORD.18.11951.11976;bounded_by_ta=TRUE;common_boundary=None;end=11976;ies_id=IESPGM.PTET51.1.18.8824;ies_left_dist=-2629;ies_min_dist=2610;ies_right_dist=-2610;junction_seq=atgtcaagaaaatgaTAtcagaattaaattta;read_names=J00121:27:H3GGKBBXX:5:1228:4553:35936,J00121:27:H3GGKBBXX:5:2225:2534:42741,J00121:27:H3GGKBBXX:5:1225:9546:36007;sequence=TATATTTATAATATTGTACCTGACTA;start=11951;subtype=MAC;support_ref=182;support_variant=3;type=CRYPTIC;
scaffold51_18_with_IES	MILORD	internal_eliminated_sequence	16453	18525	.	.	.	ID=MILORD.18.16453.18525;Name=MILORD.18.16453.18525;bounded_by_ta=TRUE;common_boundary=None;end=18525;ies_id=IESPGM.PTET51.1.18.17609;ies_left_dist=1798;ies_min_dist=199;ies_right_dist=-199;junction_seq=gaatgattataattaTAtaacaatgagaaaaa;read_names=J00121:27:H3GGKBBXX:5:1108:11749:42003;sequence=TATAATTGAAATTTTAAATGATTATTAATGAGAATTCGATTTCAAGTAGAGTATTTTTTTCTTCAATTGAATAATCTATCCATGTCAATAAACAATTCCCTTAATAGATTGAAATAACTAAGGATTCATCCATTTTCGCATTTGGGGTTAAAGACTAGATGCTAAAATTTTATTAAATGAAAAACTTGAAAATGATCTCATAAAATTTTGTTCAATCAACTTGGATTTATCAACTAGATTTTGCTAAACGATCAAATTAATTAATAACAACATTTGAGAAAAATAGAAAAGATACCATCTAATTCTATTCAATAGTTAATTTAAACTGTTGTAAGAGACTCTATGAAATTCGAATAAATTTGCTTTATTCAATAAAACTTAGTTATGATGAAAATTTAATCATAATTGGAGGATCTGATTCAATTGATTTATTTAAAAATAAATAAGCAGTATGGTAAAAAACTTAATCAATAGAATTGCCAAATTGTTATGCGAAGGATTTAGATATAAATTAAGAATCCTCTATTTTAATAACTCTATCTGAGGAGTCAAAAAAAATATTTATACTTAATCAATCAGGCTTTAAATGGGAAATAGTTTAGGAAATAAAAAATAAGGATTTTGGGAGAAAACTGTGTTTTATTACTAATGAATCATTCGTTGTGACTTTTTAATTTAACGGTATCCTTTTTTATTAATTCAACACTACAGACTTAAAATTTTAAATGACTAAATAGATCTTAATTTAGAAATATTCATTAGAGGAATGCAAATTCTTAAAGTTTATTCAATCATAATAATTACTCTTACTTTAATATGGTTGTTATTGCAACTTCATTCAATTTAAAGACAAAGAATTAAATACAGTTGAATATAAGTGCAATATCGAATAGGGATCCATTAGACTAGTTTAAATCAGTGATGATGGAAATTATTTAGTTACAGTTAATCGGGATAATCAACTTGATTTAAGAAGATAAACTTATCCGAATTTCAATTTTAATCTTGTTCATTCTTTTCCTTAAATTAATTAACCAACAGGAATGGTAACTAATCACGATGCATCAATATTGGTACTAACTTATAAAGGATAATTTCAAGTATTAAAGAAGGATTGTTAACAATTTAATGTAATTTAAATAACAGATTTGCAAGATTTAAATTGCTCTTGCTTATATTTTATGAAAAACTCAAATCAATTTATAATAGGTAGCATAGATGATGAAATAACAATTTGGCTTTGGAATTCAATCGAATAGCAATATAAACAATAAACCAAAATAATTGGCCCATCATTTTTCATTATTATGAATCCGATCGAGGATTTATTAATTTTTGCGAAAGATCGGTATTTAACTTTTTGGGAAAAGAAGTACTGTTAAAAATAATAACATAATTTTTTAAGATTATCTAATACAGAATATTATTAAATTATTTAGGATTGTATTCAAATAAATTTCTCAAAACATTCATAGGATGGATTTAGCATGGTTTAGATATTAAGGAAATCTGAATATGTGCATTCTTAGTTAAGTATAAATGAATCTGGAACAAAACTATGTGCAGTTTAATATGATTGCTCTATTGTTATTATTATTTAAGAAGTTAATTGGAAATTGAAAAGAAAATGGATGTTTCATTCTAAAATTAAAACAGATGCTATTGGAATCTAATCTGCACTTCTTACAGAGACAAAACTCTTGATAAAATAAAAGAACATATCACTTTTAGATCTATATGAACTTAACAATGATAATAATTTGCTTATTAAAATTAAATAAACTTAATTAATTTAGAATATAGTTGATGATCAAATTTAATTTTTGCAAAGTTTATTTCATAAAATACAGGGAATATTATTGATAAATCTTCTATAATGATGTGAGTAAGATTTATGATAATTTTCAGAAAAGATAATTGCAATTTAACAAGTTAAAATCGATTTTAGTGATTTAAAATAATAATGAAATCTACCTAGCTGAATATGATCAATGTAGTAATATAATAATAAACTATATTATTCAACAAGTGGAATATTATAGTTTATGTGATAATGGGAAATTTTTGGTTACA;start=16453;subtype=EXTERNAL;support_ref=108;support_variant=1;type=ALTERNATIVE;
scaffold51_18_with_IES	MILORD	internal_eliminated_sequence	17826	17924	.	.	.	ID=MILORD.18.17826.17924;Name=MILORD.18.17826.17924;bounded_by_ta=TRUE;common_boundary=Both;end=17924;ies_id=IESPGM.PTET51.1.18.17283;ies_left_dist=0;ies_min_dist=0;ies_right_dist=0;junction_seq=ttttgggaaaagaagTAggatggatttagcat;read_names=J00121:27:H3GGKBBXX:5:1113:23886:3600,J00121:27:H3GGKBBXX:5:2219:6867:42126,J00121:27:H3GGKBBXX:5:1211:14773:10739,J00121:27:H3GGKBBXX:5:1115:16275:42214,J00121:27:H3GGKBBXX:5:2207:24769:9666,J00121:27:H3GGKBBXX:5:2209:21328:9614,J00121:27:H3GGKBBXX:5:2226:4432:46909;sequence=TACTGTTAAAAATAATAACATAATTTTTTAAGATTATCTAATACAGAATATTATTAAATTATTTAGGATTGTATTCAAATAAATTTCTCAAAACATTCA;start=17826;subtype=IES;support_ref=94;support_variant=7;type=IES;
scaffold51_18_with_IES	MILORD	internal_eliminated_sequence	18251	18326	.	.	.	ID=MILORD.18.18251.18326;Name=MILORD.18.18251.18326;bounded_by_ta=TRUE;common_boundary=Both;end=18326;ies_id=IESPGM.PTET51.1.18.17609;ies_left_dist=0;ies_min_dist=0;ies_right_dist=0;junction_seq=ttaattaatttagaaTAatgatgtgagtaaga;read_names=J00121:27:H3GGKBBXX:5:2124:5071:40315,J00121:27:H3GGKBBXX:5:2126:31619:42425,J00121:27:H3GGKBBXX:5:2201:13768:46627,J00121:27:H3GGKBBXX:5:1104:25510:27549,J00121:27:H3GGKBBXX:5:2224:5518:45731,J00121:27:H3GGKBBXX:5:1225:15351:23417;sequence=TATAGTTGATGATCAAATTTAATTTTTGCAAAGTTTATTTCATAAAATACAGGGAATATTATTGATAAATCTTCTA;start=18251;subtype=IES;support_ref=74;support_variant=6;type=IES;
scaffold51_18_with_IES	MILORD	internal_eliminated_sequence	18298	18326	.	.	.	ID=MILORD.18.18298.18326;Name=MILORD.18.18298.18326;bounded_by_ta=TRUE;common_boundary=RIGHT;end=18326;ies_id=IESPGM.PTET51.1.18.17609;ies_left_dist=-47;ies_min_dist=0;ies_right_dist=0;junction_seq=gtttatttcataaaaTAatgatgtgagtaaga;read_names=J00121:27:H3GGKBBXX:5:2110:23652:12234,J00121:27:H3GGKBBXX:5:1224:4574:18564,J00121:27:H3GGKBBXX:5:1226:30523:40596,J00121:27:H3GGKBBXX:5:1209:21866:22889,J00121:27:H3GGKBBXX:5:2201:22171:22854,J00121:27:H3GGKBBXX:5:1205:8592:39488,J00121:27:H3GGKBBXX:5:1111:27915:25386,J00121:27:H3GGKBBXX:5:1113:4726:48649,J00121:27:H3GGKBBXX:5:2209:23267:33193,J00121:27:H3GGKBBXX:5:1215:5426:44025,J00121:27:H3GGKBBXX:5:2203:13687:13183,J00121:27:H3GGKBBXX:5:1106:28392:12884,J00121:27:H3GGKBBXX:5:2224:15686:40139,J00121:27:H3GGKBBXX:5:2223:28351:25122,J00121:27:H3GGKBBXX:5:1221:16762:33246,J00121:27:H3GGKBBXX:5:2216:3072:37097;sequence=TACAGGGAATATTATTGATAAATCTTCTA;start=18298;subtype=PARTIAL_INTERNAL;support_ref=60;support_variant=16;type=ALTERNATIVE;
scaffold51_18_with_IES	MILORD	internal_eliminated_sequence	18581	18609	.	.	.	ID=MILORD.18.18581.18609;Name=MILORD.18.18581.18609;bounded_by_ta=TRUE;common_boundary=None;end=18609;ies_id=IESPGM.PTET51.1.18.17609;ies_left_dist=-330;ies_min_dist=283;ies_right_dist=-283;junction_seq=ttacttaatgaaatgTAtttaatattacgtat;read_names=J00121:27:H3GGKBBXX:5:2103:19583:47841;sequence=TATCGAATTTACATAAATTAATTTTATTA;start=18581;subtype=MAC;support_ref=87;support_variant=1;type=CRYPTIC;
scaffold51_18_with_IES	MILORD	internal_eliminated_sequence	21701	21745	.	.	.	ID=MILORD.18.21701.21745;Name=MILORD.18.21701.21745;bounded_by_ta=TRUE;common_boundary=None;end=21745;ies_id=IESPGM.PTET51.1.18.22123;ies_left_dist=1140;ies_min_dist=1140;ies_right_dist=1184;junction_seq=caattattataaaggTActtacaatgatgcat;read_names=J00121:27:H3GGKBBXX:5:1218:17929:26898;sequence=TAAAGACAAATTATGTTTTTAATGTGGTAATTGCTTAACTTGCTA;start=21701;subtype=MAC;support_ref=100;support_variant=1;type=CRYPTIC;
scaffold51_18_with_IES	MILORD	internal_eliminated_sequence	22841	22929	.	.	.	ID=MILORD.18.22841.22929;Name=MILORD.18.22841.22929;bounded_by_ta=TRUE;common_boundary=Both;end=22929;ies_id=IESPGM.PTET51.1.18.22123;ies_left_dist=0;ies_min_dist=0;ies_right_dist=0;junction_seq=aaccattgtagtttgTAacaaatatgaataat;read_names=J00121:27:H3GGKBBXX:5:1208:3234:25492,J00121:27:H3GGKBBXX:5:1116:7953:47032,J00121:27:H3GGKBBXX:5:1203:25164:44570,J00121:27:H3GGKBBXX:5:2224:10033:5270,J00121:27:H3GGKBBXX:5:2109:18203:48298,J00121:27:H3GGKBBXX:5:2220:19563:21571,J00121:27:H3GGKBBXX:5:2203:5355:1560,J00121:27:H3GGKBBXX:5:2215:12124:6501,J00121:27:H3GGKBBXX:5:1222:8674:30661,J00121:27:H3GGKBBXX:5:1215:8075:28393,J00121:27:H3GGKBBXX:5:2209:27549:37238,J00121:27:H3GGKBBXX:5:1121:23916:2527,J00121:27:H3GGKBBXX:5:1107:10724:14730,J00121:27:H3GGKBBXX:5:1121:27681:9895,J00121:27:H3GGKBBXX:5:1108:17919:26248,J00121:27:H3GGKBBXX:5:1201:18629:40702,J00121:27:H3GGKBBXX:5:2109:23307:47682,J00121:27:H3GGKBBXX:5:1120:21257:8787,J00121:27:H3GGKBBXX:5:1127:16244:45010,J00121:27:H3GGKBBXX:5:2221:21968:39277,J00121:27:H3GGKBBXX:5:2110:28310:2510,J00121:27:H3GGKBBXX:5:1220:20902:7257,J00121:27:H3GGKBBXX:5:1202:27235:7082,J00121:27:H3GGKBBXX:5:2203:28564:36288,J00121:27:H3GGKBBXX:5:1121:27225:45010,J00121:27:H3GGKBBXX:5:1217:26301:15592;sequence=TATGGAGTTCTCAAATTTATAAATTAATTCATATTTATTAGTATAAGAATATTAAATTTGATTTATTTTACAAATTAAGTAAGTTCCAA;start=22841;subtype=IES;support_ref=2;support_variant=26;type=IES;
scaffold51_18_with_IES	MILORD	internal_eliminated_sequence	25611	25666	.	.	.	ID=MILORD.18.25611.25666;Name=MILORD.18.25611.25666;bounded_by_ta=TRUE;common_boundary=Both;end=25666;ies_id=IESPGM.PTET51.1.18.24804;ies_left_dist=0;ies_min_dist=0;ies_right_dist=0;junction_seq=ttttacttaaaattgTAcaagcgtaaaacata;read_names=J00121:27:H3GGKBBXX:5:2203:4158:21360,J00121:27:H3GGKBBXX:5:2115:23135:21430,J00121:27:H3GGKBBXX:5:1215:11880:10897,J00121:27:H3GGKBBXX:5:1110:30482:13974,J00121:27:H3GGKBBXX:5:1122:8846:14994,J00121:27:H3GGKBBXX:5:1114:8846:30644,J00121:27:H3GGKBBXX:5:1221:5822:4479,J00121:27:H3GGKBBXX:5:2102:26342:29026,J00121:27:H3GGKBBXX:5:2221:28574:12673,J00121:27:H3GGKBBXX:5:2110:9333:27127,J00121:27:H3GGKBBXX:5:2214:7466:11794,J00121:27:H3GGKBBXX:5:1112:5091:15944,J00121:27:H3GGKBBXX:5:1116:1448:27953,J00121:27:H3GGKBBXX:5:2109:25357:47049,J00121:27:H3GGKBBXX:5:2115:9841:27901;sequence=TACACTTAGCAATTCAACTTAAATATGTATTTCGATTTTGATAATTAGAAAAAGTG;start=25611;subtype=IES;support_ref=25;support_variant=15;type=IES;
scaffold51_18_with_IES	MILORD	internal_eliminated_sequence	26382	26451	.	.	.	ID=MILORD.18.26382.26451;Name=MILORD.18.26382.26451;bounded_by_ta=TRUE;common_boundary=Both;end=26451;ies_id=IESPGM.PTET51.1.18.25519;ies_left_dist=0;ies_min_dist=0;ies_right_dist=0;junction_seq=gaggtccacttttgaTAattggaattaatgct;read_names=J00121:27:H3GGKBBXX:5:1118:7699:38961,J00121:27:H3GGKBBXX:5:2119:27184:31224,J00121:27:H3GGKBBXX:5:2205:28879:38064,J00121:27:H3GGKBBXX:5:2119:20659:15416,J00121:27:H3GGKBBXX:5:1106:11079:16999,J00121:27:H3GGKBBXX:5:2209:29000:6202,J00121:27:H3GGKBBXX:5:1227:19329:35374,J00121:27:H3GGKBBXX:5:2214:31253:47032,J00121:27:H3GGKBBXX:5:1216:8552:34670,J00121:27:H3GGKBBXX:5:2115:19786:21641,J00121:27:H3GGKBBXX:5:2203:18984:9877,J00121:27:H3GGKBBXX:5:1116:25915:33070,J00121:27:H3GGKBBXX:5:1216:8542:34688,J00121:27:H3GGKBBXX:5:2227:17168:2721,J00121:27:H3GGKBBXX:5:1202:25581:33193;sequence=TAAAGTTGAAAAATTTAGATTATTTCAAACCCTATAAACTTAATTTATATTGCAACGTTGAAATCAACTA;start=26382;subtype=IES;support_ref=108;support_variant=15;type=IES;
scaffold51_18_with_IES	MILORD	internal_eliminated_sequence	26768	26840	.	.	.	ID=MILORD.18.26768.26840;Name=MILORD.18.26768.26840;bounded_by_ta=TRUE;common_boundary=Both;end=26840;ies_id=IESPGM.PTET51.1.18.25835;ies_left_dist=0;ies_min_dist=0;ies_right_dist=0;junction_seq=aattagtaatactgaTAaagcaattgttgaac;read_names=J00121:27:H3GGKBBXX:5:1210:28402:41282,J00121:27:H3GGKBBXX:5:1218:28209:41651,J00121:27:H3GGKBBXX:5:2116:17685:21694,J00121:27:H3GGKBBXX:5:2220:27367:32982,J00121:27:H3GGKBBXX:5:1128:10845:28094,J00121:27:H3GGKBBXX:5:1210:19177:45309,J00121:27:H3GGKBBXX:5:2208:14986:11179,J00121:27:H3GGKBBXX:5:2220:27448:32877,J00121:27:H3GGKBBXX:5:2126:27722:41299,J00121:27:H3GGKBBXX:5:2126:30523:38838,J00121:27:H3GGKBBXX:5:1219:3518:13289,J00121:27:H3GGKBBXX:5:2227:4411:31505,J00121:27:H3GGKBBXX:5:1111:22313:41282,J00121:27:H3GGKBBXX:5:2208:7151:37624,J00121:27:H3GGKBBXX:5:2201:25449:44605,J00121:27:H3GGKBBXX:5:2108:27955:46838;sequence=TATAGTAAGAAGTAAAAAATTTTTAAATTCGATCCTTTTTATTGAATTTAAATTCATTAATAAAAACTATGTA;start=26768;subtype=IES;support_ref=76;support_variant=16;type=IES;
scaffold51_18_with_IES	MILORD	internal_eliminated_sequence	30928	30971	.	.	.	ID=MILORD.18.30928.30971;Name=MILORD.18.30928.30971;bounded_by_ta=TRUE;common_boundary=None;end=30971;ies_id=IESPGM.PTET51.1.18.31768;ies_left_dist=1846;ies_min_dist=1846;ies_right_dist=1877;junction_seq=ctatatcaaacctaaTAtcaaaatgcctttta;read_names=J00121:27:H3GGKBBXX:5:2119:19938:36288,J00121:27:H3GGKBBXX:5:2210:27509:8576,J00121:27:H3GGKBBXX:5:1206:18852:43515;sequence=TACAACAAATTTTTAACAAAGTTTCTAGTTGAAGAGATTAAGCA;start=30928;subtype=MAC;support_ref=216;support_variant=3;type=CRYPTIC;
scaffold51_18_with_IES	MILORD	internal_eliminated_sequence	32774	32801	.	.	.	ID=MILORD.18.32774.32801;Name=MILORD.18.32774.32801;bounded_by_ta=TRUE;common_boundary=LEFT;end=32801;ies_id=IESPGM.PTET51.1.18.31768;ies_left_dist=0;ies_min_dist=0;ies_right_dist=47;junction_seq=attagataaagcaggTAaatcattacttatga;read_names=J00121:27:H3GGKBBXX:5:2109:5183:13886,J00121:27:H3GGKBBXX:5:1104:23236:27303,J00121:27:H3GGKBBXX:5:1212:20882:17737;sequence=TATAGGACCATCATATTATTTTTATTAA;start=32774;subtype=PARTIAL_INTERNAL;support_ref=60;support_variant=3;type=ALTERNATIVE;
scaffold51_18_with_IES	MILORD	internal_eliminated_sequence	32774	32848	.	.	.	ID=MILORD.18.32774.32848;Name=MILORD.18.32774.32848;bounded_by_ta=TRUE;common_boundary=Both;end=32848;ies_id=IESPGM.PTET51.1.18.31768;ies_left_dist=0;ies_min_dist=0;ies_right_dist=0;junction_seq=attagataaagcaggTAaaacagatgatgcaa;read_names=J00121:27:H3GGKBBXX:5:1112:9059:27391,J00121:27:H3GGKBBXX:5:2221:14407:27584,J00121:27:H3GGKBBXX:5:2101:27133:40842,J00121:27:H3GGKBBXX:5:2103:6421:46100,J00121:27:H3GGKBBXX:5:2114:25986:39664,J00121:27:H3GGKBBXX:5:2114:26778:16102,J00121:27:H3GGKBBXX:5:1219:13098:30943,J00121:27:H3GGKBBXX:5:1227:12175:1138,J00121:27:H3GGKBBXX:5:2208:6867:22291,J00121:27:H3GGKBBXX:5:1204:24251:10317,J00121:27:H3GGKBBXX:5:1121:14874:47348,J00121:27:H3GGKBBXX:5:2223:19218:46715,J00121:27:H3GGKBBXX:5:1214:23074:26529,J00121:27:H3GGKBBXX:5:2206:10358:21975,J00121:27:H3GGKBBXX:5:2211:15869:4163,J00121:27:H3GGKBBXX:5:2213:2849:1332,J00121:27:H3GGKBBXX:5:2212:13514:12497,J00121:27:H3GGKBBXX:5:1223:7141:22590,J00121:27:H3GGKBBXX:5:1110:19116:6449,J00121:27:H3GGKBBXX:5:1104:13626:43111,J00121:27:H3GGKBBXX:5:1206:5375:9086,J00121:27:H3GGKBBXX:5:2118:31142:44763,J00121:27:H3GGKBBXX:5:2108:27072:40385,J00121:27:H3GGKBBXX:5:2107:16447:1402,J00121:27:H3GGKBBXX:5:1106:27620:45133,J00121:27:H3GGKBBXX:5:2210:14052:16172,J00121:27:H3GGKBBXX:5:1220:7547:13517,J00121:27:H3GGKBBXX:5:2214:8329:43216,J00121:27:H3GGKBBXX:5:2208:16762:8277,J00121:27:H3GGKBBXX:5:1114:8988:5675,J00121:27:H3GGKBBXX:5:1202:20628:3899,J00121:27:H3GGKBBXX:5:2107:16660:22344;sequence=TATAGGACCATCATATTATTTTTATTAATAAATCATTACTTATGAACTAAAATAAAAAATAAATTAATTAACTAA;start=32774;subtype=IES;support_ref=60;support_variant=32;type=IES;
scaffold51_18_with_IES	MILORD	internal_eliminated_sequence	33690	33832	.	.	.	ID=MILORD.18.33690.33832;Name=MILORD.18.33690.33832;bounded_by_ta=TRUE;common_boundary=Both;end=33832;ies_id=IESPGM.PTET51.1.18.32609;ies_left_dist=0;ies_min_dist=0;ies_right_dist=0;junction_seq=acacagtcaagattgTActtctttgctaaaaa;read_names=J00121:27:H3GGKBBXX:5:1228:19431:48280,J00121:27:H3GGKBBXX:5:2102:7933:9297,J00121:27:H3GGKBBXX:5:1207:17675:10141,J00121:27:H3GGKBBXX:5:2110:25631:11829,J00121:27:H3GGKBBXX:5:2216:4574:4180,J00121:27:H3GGKBBXX:5:2103:11363:15662,J00121:27:H3GGKBBXX:5:2111:15189:33510,J00121:27:H3GGKBBXX:5:1102:12378:40455,J00121:27:H3GGKBBXX:5:2101:21410:15873,J00121:27:H3GGKBBXX:5:1111:20476:22626,J00121:27:H3GGKBBXX:5:2113:10744:30485,J00121:27:H3GGKBBXX:5:1125:16549:8049,J00121:27:H3GGKBBXX:5:1218:3447:37220,J00121:27:H3GGKBBXX:5:1120:26819:17263,J00121:27:H3GGKBBXX:5:1211:3904:19935,J00121:27:H3GGKBBXX:5:1113:30188:11847,J00121:27:H3GGKBBXX:5:2126:2503:35233;sequence=TATTGTGAGAAAGCTATTTAACTTTTAGTTTATTTTTATTTTTAAAATCTTTAATAAATTTGCAAGCAATAGATTAGATAAAGATTTGTAATAAAATTAAGTATAGAAATATTAAAAAAAATAAGATTATTAAAGTCTTAGAA;start=33690;subtype=IES;support_ref=66;support_variant=17;type=IES;
scaffold51_18_with_IES	MILORD	internal_eliminated_sequence	34551	34577	.	.	.	ID=MILORD.18.34551.34577;Name=MILORD.18.34551.34577;bounded_by_ta=TRUE;common_boundary=Both;end=34577;ies_id=IESPGM.PTET51.1.18.33327;ies_left_dist=0;ies_min_dist=0;ies_right_dist=0;junction_seq=acttgtttaaataggTAatataatcatcatcc;read_names=J00121:27:H3GGKBBXX:5:1217:14225:16331,J00121:27:H3GGKBBXX:5:1209:12002:10370,J00121:27:H3GGKBBXX:5:2215:26291:44095,J00121:27:H3GGKBBXX:5:1220:13108:14572,J00121:27:H3GGKBBXX:5:1223:7324:12638,J00121:27:H3GGKBBXX:5:1127:7334:31154,J00121:27:H3GGKBBXX:5:1221:4330:24648,J00121:27:H3GGKBBXX:5:2122:25337:5552,J00121:27:H3GGKBBXX:5:2116:7984:4532,J00121:27:H3GGKBBXX:5:2213:1326:22010,J00121:27:H3GGKBBXX:5:2104:23947:16999,J00121:27:H3GGKBBXX:5:2108:19664:4655,J00121:27:H3GGKBBXX:5:2221:21146:9156,J00121:27:H3GGKBBXX:5:2117:3234:36956,J00121:27:H3GGKBBXX:5:2224:26545:46891,J00121:27:H3GGKBBXX:5:1107:30198:2861,J00121:27:H3GGKBBXX:5:1206:25093:48069,J00121:27:H3GGKBBXX:5:1122:5883:35215,J00121:27:H3GGKBBXX:5:1206:21562:14238,J00121:27:H3GGKBBXX:5:1104:20669:5235,J00121:27:H3GGKBBXX:5:1206:21420:14344,J00121:27:H3GGKBBXX:5:1124:24008:47032,J00121:27:H3GGKBBXX:5:1114:15168:9772,J00121:27:H3GGKBBXX:5:2103:23581:36341,J00121:27:H3GGKBBXX:5:2213:26555:41915,J00121:27:H3GGKBBXX:5:1201:22577:8471,J00121:27:H3GGKBBXX:5:1115:5771:29747,J00121:27:H3GGKBBXX:5:2103:9902:2580,J00121:27:H3GGKBBXX:5:2119:26940:10194,J00121:27:H3GGKBBXX:5:2103:31061:15785,J00121:27:H3GGKBBXX:5:2223:17543:14871,J00121:27:H3GGKBBXX:5:1106:5599:18968,J00121:27:H3GGKBBXX:5:2106:29254:44517,J00121:27:H3GGKBBXX:5:1101:9902:28639,J00121:27:H3GGKBBXX:5:1101:10358:13429,J00121:27:H3GGKBBXX:5:1207:17208:43058,J00121:27:H3GGKBBXX:5:2106:29346:44113,J00121:27:H3GGKBBXX:5:1205:9404:15293,J00121:27:H3GGKBBXX:5:2210:14915:32683,J00121:27:H3GGKBBXX:5:2108:16437:10985,J00121:27:H3GGKBBXX:5:2111:22069:39312,J00121:27:H3GGKBBXX:5:1226:8136:6238,J00121:27:H3GGKBBXX:5:1119:24769:33545,J00121:27:H3GGKBBXX:5:1128:14499:34530,J00121:27:H3GGKBBXX:5:1126:10987:30204,J00121:27:H3GGKBBXX:5:1124:26768:18230,J00121:27:H3GGKBBXX:5:1124:16234:47313;sequence=TATCATCACTTGTCTTATATTCGTCTA;start=34551;subtype=IES;support_ref=39;support_variant=47;type=IES;
scaffold51_18_with_IES	MILORD	internal_eliminated_sequence	34908	34913	.	.	.	ID=MILORD.18.34908.34913;Name=MILORD.18.34908.34913;bounded_by_ta=TRUE;common_boundary=None;end=34913;ies_id=IESPGM.PTET51.1.18.33327;ies_left_dist=-357;ies_min_dist=336;ies_right_dist=-336;junction_seq=ttattttaattgaacTAtataaattatttgat;read_names=J00121:27:H3GGKBBXX:5:1126:27580:40948;sequence=TAATCA;start=34908;subtype=MAC;support_ref=89;support_variant=1;type=CRYPTIC;
scaffold51_18_with_IES	MILORD	internal_eliminated_sequence	42349	42422	.	.	.	ID=MILORD.18.42349.42422;Name=MILORD.18.42349.42422;bounded_by_ta=TRUE;common_boundary=Both;end=42422;ies_id=IESPGM.PTET51.1.18.41098;ies_left_dist=0;ies_min_dist=0;ies_right_dist=0;junction_seq=tatcaaaaatgctgtTAtcaacatagatatga;read_names=J00121:27:H3GGKBBXX:5:1204:12723:32683,J00121:27:H3GGKBBXX:5:2208:22709:24419,J00121:27:H3GGKBBXX:5:2222:15940:20568,J00121:27:H3GGKBBXX:5:1206:12418:27268,J00121:27:H3GGKBBXX:5:1126:12236:21922,J00121:27:H3GGKBBXX:5:2228:21836:21430,J00121:27:H3GGKBBXX:5:1219:6177:48386,J00121:27:H3GGKBBXX:5:2224:7101:30046,J00121:27:H3GGKBBXX:5:2214:17391:1455,J00121:27:H3GGKBBXX:5:1127:25347:36728,J00121:27:H3GGKBBXX:5:2102:5436:7609,J00121:27:H3GGKBBXX:5:2209:6066:3705,J00121:27:H3GGKBBXX:5:1212:19745:46504,J00121:27:H3GGKBBXX:5:2218:7699:4356;sequence=TATAGTTATTTAATTTTTGTATTAATTCTTGAATTAGAGATATACGAATAATAAATAGGGAATCTAATCAACAA;start=42349;subtype=IES;support_ref=62;support_variant=14;type=IES;
scaffold51_18_with_IES	MILORD	internal_eliminated_sequence	42629	42656	.	.	.	ID=MILORD.18.42629.42656;Name=MILORD.18.42629.42656;bounded_by_ta=TRUE;common_boundary=Both;end=42656;ies_id=IESPGM.PTET51.1.18.41304;ies_left_dist=0;ies_min_dist=0;ies_right_dist=0;junction_seq=atatcgtatatttagTAccatcaaagcttggc;read_names=J00121:27:H3GGKBBXX:5:1220:11170:4040,J00121:27:H3GGKBBXX:5:1216:15544:19390,J00121:27:H3GGKBBXX:5:2222:21217:10897,J00121:27:H3GGKBBXX:5:2225:4340:15944,J00121:27:H3GGKBBXX:5:1204:17188:10739,J00121:27:H3GGKBBXX:5:1222:11505:10458,J00121:27:H3GGKBBXX:5:2106:18578:36780,J00121:27:H3GGKBBXX:5:1128:17503:5235,J00121:27:H3GGKBBXX:5:2116:21359:44060,J00121:27:H3GGKBBXX:5:2118:27133:27021,J00121:27:H3GGKBBXX:5:1115:3356:5059,J00121:27:H3GGKBBXX:5:1226:10531:40842,J00121:27:H3GGKBBXX:5:2110:23297:8348,J00121:27:H3GGKBBXX:5:2110:19593:18564,J00121:27:H3GGKBBXX:5:1127:10003:41581,J00121:27:H3GGKBBXX:5:1122:10176:3020,J00121:27:H3GGKBBXX:5:1214:20101:18845,J00121:27:H3GGKBBXX:5:2109:15148:11425,J00121:27:H3GGKBBXX:5:1206:10054:11390,J00121:27:H3GGKBBXX:5:1113:24271:36517,J00121:27:H3GGKBBXX:5:2111:13504:32631,J00121:27:H3GGKBBXX:5:1206:24353:27830,J00121:27:H3GGKBBXX:5:2225:11992:38697,J00121:27:H3GGKBBXX:5:2219:32015:21342,J00121:27:H3GGKBBXX:5:2222:2777:40104,J00121:27:H3GGKBBXX:5:2102:6634:26494;sequence=TATAGTGAATGGAAATTGGATTGAACAA;start=42629;subtype=IES;support_ref=0;support_variant=26;type=IES;
scaffold51_18_with_IES	MILORD	internal_eliminated_sequence	44090	44166	.	.	.	ID=MILORD.18.44090.44166;Name=MILORD.18.44090.44166;bounded_by_ta=TRUE;common_boundary=Both;end=44166;ies_id=IESPGM.PTET51.1.18.42737;ies_left_dist=0;ies_min_dist=0;ies_right_dist=0;junction_seq=tcacagctttcaaatTAttaattacaaaaatg;read_names=J00121:27:H3GGKBBXX:5:2204:22983:4391,J00121:27:H3GGKBBXX:5:1207:12337:10704,J00121:27:H3GGKBBXX:5:2226:22008:46768,J00121:27:H3GGKBBXX:5:1123:23612:37660,J00121:27:H3GGKBBXX:5:1226:21623:15152,J00121:27:H3GGKBBXX:5:2119:17188:41757,J00121:27:H3GGKBBXX:5:2209:22282:7293,J00121:27:H3GGKBBXX:5:2220:11363:32754,J00121:27:H3GGKBBXX:5:2220:11261:32578,J00121:27:H3GGKBBXX:5:2220:14174:26090,J00121:27:H3GGKBBXX:5:2226:5010:16717,J00121:27:H3GGKBBXX:5:1112:13961:22555,J00121:27:H3GGKBBXX:5:2103:25885:39734,J00121:27:H3GGKBBXX:5:2213:30766:24911,J00121:27:H3GGKBBXX:5:2214:9455:13834,J00121:27:H3GGKBBXX:5:2113:26321:44007,J00121:27:H3GGKBBXX:5:1212:2432:42741,J00121:27:H3GGKBBXX:5:1124:29447:13623,J00121:27:H3GGKBBXX:5:1222:30259:28076,J00121:27:H3GGKBBXX:5:2208:30401:27549,J00121:27:H3GGKBBXX:5:2227:23642:27514,J00121:27:H3GGKBBXX:5:2122:25063:47172;sequence=TATTATTAATTTAAATGCATTTATTCATTTTAGATATGAAATTAAATAATATAATAAAAAATAAATGAAATTCATAA;start=44090;subtype=IES;support_ref=104;support_variant=22;type=IES;
scaffold51_18_with_IES	MILORD	internal_eliminated_sequence	44903	44933	.	.	.	ID=MILORD.18.44903.44933;Name=MILORD.18.44903.44933;bounded_by_ta=TRUE;common_boundary=Both;end=44933;ies_id=IESPGM.PTET51.1.18.43473;ies_left_dist=0;ies_min_dist=0;ies_right_dist=0;junction_seq=gttcagtatttggaaTAcatccaagtcctctg;read_names=J00121:27:H3GGKBBXX:5:2222:11038:13201,J00121:27:H3GGKBBXX:5:2101:14976:42987,J00121:27:H3GGKBBXX:5:1103:8247:39594,J00121:27:H3GGKBBXX:5:2208:28006:7890,J00121:27:H3GGKBBXX:5:1112:32654:41018,J00121:27:H3GGKBBXX:5:2105:28879:1349,J00121:27:H3GGKBBXX:5:1209:3407:15557,J00121:27:H3GGKBBXX:5:2210:2920:21465,J00121:27:H3GGKBBXX:5:2218:7649:19074,J00121:27:H3GGKBBXX:5:1113:23054:16401,J00121:27:H3GGKBBXX:5:1208:25307:42495,J00121:27:H3GGKBBXX:5:2110:18741:25632,J00121:27:H3GGKBBXX:5:1122:22830:21676,J00121:27:H3GGKBBXX:5:1213:7892:37607,J00121:27:H3GGKBBXX:5:1121:13169:44253,J00121:27:H3GGKBBXX:5:2215:22688:25509,J00121:27:H3GGKBBXX:5:1216:10561:38293,J00121:27:H3GGKBBXX:5:1227:23419:42143,J00121:27:H3GGKBBXX:5:1114:18852:31453,J00121:27:H3GGKBBXX:5:1108:7080:38767,J00121:27:H3GGKBBXX:5:1218:20172:44957,J00121:27:H3GGKBBXX:5:2225:27154:5921,J00121:27:H3GGKBBXX:5:2115:23632:25527;sequence=TATAGTTGATTTATAATCGTGTCCCTAGCTG;start=44903;subtype=IES;support_ref=3;support_variant=23;type=IES;
scaffold51_18_with_IES	MILORD	internal_eliminated_sequence	45011	45075	.	.	.	ID=MILORD.18.45011.45075;Name=MILORD.18.45011.45075;bounded_by_ta=TRUE;common_boundary=Both;end=45075;ies_id=IESPGM.PTET51.1.18.43550;ies_left_dist=0;ies_min_dist=0;ies_right_dist=0;junction_seq=gcacttatattatcaTAacaaattcgattttc;read_names=J00121:27:H3GGKBBXX:5:1212:24119:16278;sequence=TACACTCGGATTCATTCTTATTTTTAAATTCTTAATAGATTCCATGATTAAAATTGATTTTATCG;start=45011;subtype=IES;support_ref=5;support_variant=1;type=IES;
scaffold51_18_with_IES	MILORD	internal_eliminated_sequence	45215	45242	.	.	.	ID=MILORD.18.45215.45242;Name=MILORD.18.45215.45242;bounded_by_ta=TRUE;common_boundary=Both;end=45242;ies_id=IESPGM.PTET51.1.18.43689;ies_left_dist=0;ies_min_dist=0;ies_right_dist=0;junction_seq=cctgactcatatcaaTAcatttggttccatca;read_names=J00121:27:H3GGKBBXX:5:1201:18487:49036,J00121:27:H3GGKBBXX:5:1110:20243:22502,J00121:27:H3GGKBBXX:5:2118:5944:40209,J00121:27:H3GGKBBXX:5:1204:7740:17685,J00121:27:H3GGKBBXX:5:2104:9394:11020,J00121:27:H3GGKBBXX:5:2101:25276:34037,J00121:27:H3GGKBBXX:5:1213:25073:10159,J00121:27:H3GGKBBXX:5:2118:6360:39875,J00121:27:H3GGKBBXX:5:2103:12408:14273,J00121:27:H3GGKBBXX:5:1227:6563:26934,J00121:27:H3GGKBBXX:5:2204:11911:28428,J00121:27:H3GGKBBXX:5:1213:15229:15152,J00121:27:H3GGKBBXX:5:1126:25367:16753,J00121:27:H3GGKBBXX:5:1110:21410:30925,J00121:27:H3GGKBBXX:5:1113:14620:31646,J00121:27:H3GGKBBXX:5:2128:22303:33668,J00121:27:H3GGKBBXX:5:2210:7740:10757,J00121:27:H3GGKBBXX:5:2208:2869:19513,J00121:27:H3GGKBBXX:5:2217:26220:17175,J00121:27:H3GGKBBXX:5:2226:19025:1402,J00121:27:H3GGKBBXX:5:1219:10115:41634,J00121:27:H3GGKBBXX:5:1207:23206:23030,J00121:27:H3GGKBBXX:5:1105:14702:22221,J00121:27:H3GGKBBXX:5:2210:12002:6431,J00121:27:H3GGKBBXX:5:2124:4827:4725,J00121:27:H3GGKBBXX:5:1125:19248:19021,J00121:27:H3GGKBBXX:5:2204:25063:40877,J00121:27:H3GGKBBXX:5:1111:7588:26318,J00121:27:H3GGKBBXX:5:2128:20151:47278;sequence=TATGGAATAATCGAAACTCATACAACTA;start=45215;subtype=IES;support_ref=15;support_variant=29;type=IES;
scaffold51_18_with_IES	MILORD	internal_eliminated_sequence	45799	46043	.	.	.	ID=MILORD.18.45799.46043;Name=MILORD.18.45799.46043;bounded_by_ta=TRUE;common_boundary=Both;end=46043;ies_id=IESPGM.PTET51.1.18.44245;ies_left_dist=0;ies_min_dist=0;ies_right_dist=0;junction_seq=tgattcacaagtattTAccttgacacaataat;read_names=J00121:27:H3GGKBBXX:5:2202:14509:33105,J00121:27:H3GGKBBXX:5:2228:26291:38222,J00121:27:H3GGKBBXX:5:1212:13403:21377,J00121:27:H3GGKBBXX:5:2102:25997:7152,J00121:27:H3GGKBBXX:5:1217:10338:32455,J00121:27:H3GGKBBXX:5:1203:22232:29888,J00121:27:H3GGKBBXX:5:2114:27894:44306,J00121:27:H3GGKBBXX:5:2117:6147:8277,J00121:27:H3GGKBBXX:5:1209:9008:48509,J00121:27:H3GGKBBXX:5:1225:16762:40174,J00121:27:H3GGKBBXX:5:1117:23693:46768,J00121:27:H3GGKBBXX:5:1115:14052:6994,J00121:27:H3GGKBBXX:5:1114:21602:39242,J00121:27:H3GGKBBXX:5:2108:30990:48298,J00121:27:H3GGKBBXX:5:2120:14113:7943,J00121:27:H3GGKBBXX:5:1218:3417:48350,J00121:27:H3GGKBBXX:5:1227:8014:33141,J00121:27:H3GGKBBXX:5:1128:17371:15733,J00121:27:H3GGKBBXX:5:2214:13393:22555,J00121:27:H3GGKBBXX:5:2224:7567:4022,J00121:27:H3GGKBBXX:5:1220:3062:15522,J00121:27:H3GGKBBXX:5:1211:7537:12374,J00121:27:H3GGKBBXX:5:2113:4898:24437,J00121:27:H3GGKBBXX:5:2211:10409:43656,J00121:27:H3GGKBBXX:5:1206:4117:8770,J00121:27:H3GGKBBXX:5:2220:18396:30978,J00121:27:H3GGKBBXX:5:1209:10358:3055,J00121:27:H3GGKBBXX:5:1225:19441:48263,J00121:27:H3GGKBBXX:5:1105:26342:38064,J00121:27:H3GGKBBXX:5:1205:16752:38926,J00121:27:H3GGKBBXX:5:1117:28787:2105,J00121:27:H3GGKBBXX:5:1211:2290:27127,J00121:27:H3GGKBBXX:5:2213:19004:27531,J00121:27:H3GGKBBXX:5:1205:26555:28833,J00121:27:H3GGKBBXX:5:2121:24139:27848,J00121:27:H3GGKBBXX:5:1222:2077:42513,J00121:27:H3GGKBBXX:5:1120:26707:24982,J00121:27:H3GGKBBXX:5:2113:24931:41176,J00121:27:H3GGKBBXX:5:2220:19238:39189;sequence=TATTGTCATTAATACCTATATTTTAATTTGAATTGTAGATAATCACTAAATTAAATAAAATTTTAGACAATTAATTGATATTGTAAATATAAAATATTTCTATTGATTGATTGATCATCATTTTATTTATTTATTTATTCAATTCTTAATCAAGATCTTTATTCAGTTATCTTTACTAAAAGCTACTATTCTCTATTAAATGATATTCTCATAAAATCAATCTGATTCTTAATAAAGTAATACAA;start=45799;subtype=IES;support_ref=60;support_variant=39;type=IES;
scaffold51_18_with_IES	MILORD	internal_eliminated_sequence	46448	46546	.	.	.	ID=MILORD.18.46448.46546;Name=MILORD.18.46448.46546;bounded_by_ta=TRUE;common_boundary=Both;end=46546;ies_id=IESPGM.PTET51.1.18.44649;ies_left_dist=0;ies_min_dist=0;ies_right_dist=0;junction_seq=tgcatttgacgcttcTAttcttatttttgaac;read_names=J00121:27:H3GGKBBXX:5:2215:18132:39172,J00121:27:H3GGKBBXX:5:2219:23703:3987,J00121:27:H3GGKBBXX:5:1220:16995:6361,J00121:27:H3GGKBBXX:5:2202:15158:3705,J00121:27:H3GGKBBXX:5:1101:31507:41845,J00121:27:H3GGKBBXX:5:2126:22810:26916,J00121:27:H3GGKBBXX:5:2208:16579:8101,J00121:27:H3GGKBBXX:5:1117:10855:27197,J00121:27:H3GGKBBXX:5:2224:3975:38838,J00121:27:H3GGKBBXX:5:1223:14641:44834,J00121:27:H3GGKBBXX:5:1105:4553:35163,J00121:27:H3GGKBBXX:5:1226:16478:7117,J00121:27:H3GGKBBXX:5:1217:20161:41985,J00121:27:H3GGKBBXX:5:1108:5467:40297,J00121:27:H3GGKBBXX:5:2115:15869:27443,J00121:27:H3GGKBBXX:5:1109:9242:10299,J00121:27:H3GGKBBXX:5:1224:24677:5640,J00121:27:H3GGKBBXX:5:1103:5325:24999,J00121:27:H3GGKBBXX:5:1213:22272:6220,J00121:27:H3GGKBBXX:5:2113:28128:27514,J00121:27:H3GGKBBXX:5:1211:15635:28903,J00121:27:H3GGKBBXX:5:1226:19258:34512,J00121:27:H3GGKBBXX:5:2224:7953:24208,J00121:27:H3GGKBBXX:5:2207:13372:25474;sequence=TACAATAGAATCATAAATTCTTTTTGGTTTAATAATCCAATTATTTTTAGTATATCCAAAAATAAATATCAGTTAATTCAATAAAAATAGAAAGCACTG;start=46448;subtype=IES;support_ref=78;support_variant=24;type=IES;
scaffold51_18_with_IES	MILORD	internal_eliminated_sequence	48819	48846	.	.	.	ID=MILORD.18.48819.48846;Name=MILORD.18.48819.48846;bounded_by_ta=TRUE;common_boundary=Both;end=48846;ies_id=IESPGM.PTET51.1.18.46921;ies_left_dist=0;ies_min_dist=0;ies_right_dist=0;junction_seq=tgtccaagtgcatttTActgactctagtattc;read_names=J00121:27:H3GGKBBXX:5:1218:19593:45959,J00121:27:H3GGKBBXX:5:1114:19593:28375,J00121:27:H3GGKBBXX:5:1110:29295:36851,J00121:27:H3GGKBBXX:5:2104:20496:9473,J00121:27:H3GGKBBXX:5:2208:2189:7222,J00121:27:H3GGKBBXX:5:1213:16254:12990,J00121:27:H3GGKBBXX:5:2228:12530:13218,J00121:27:H3GGKBBXX:5:2104:20557:9403,J00121:27:H3GGKBBXX:5:1214:13636:24243,J00121:27:H3GGKBBXX:5:2104:18964:19091,J00121:27:H3GGKBBXX:5:2126:28351:11688,J00121:27:H3GGKBBXX:5:2213:6329:33598,J00121:27:H3GGKBBXX:5:2101:7151:29466,J00121:27:H3GGKBBXX:5:1216:4300:33738,J00121:27:H3GGKBBXX:5:1217:12327:10088,J00121:27:H3GGKBBXX:5:1108:7760:8857,J00121:27:H3GGKBBXX:5:1223:7963:18529,J00121:27:H3GGKBBXX:5:2124:20182:38609,J00121:27:H3GGKBBXX:5:2128:29924:20850,J00121:27:H3GGKBBXX:5:2120:31213:40772,J00121:27:H3GGKBBXX:5:2112:19816:37589,J00121:27:H3GGKBBXX:5:2217:5325:8611,J00121:27:H3GGKBBXX:5:2226:20496:12779,J00121:27:H3GGKBBXX:5:2202:16721:32508,J00121:27:H3GGKBBXX:5:2208:20019:4110,J00121:27:H3GGKBBXX:5:2102:4919:38293,J00121:27:H3GGKBBXX:5:1112:28473:44359,J00121:27:H3GGKBBXX:5:2225:31761:37220,J00121:27:H3GGKBBXX:5:2227:13139:5024,J00121:27:H3GGKBBXX:5:1120:3528:38029,J00121:27:H3GGKBBXX:5:1122:20750:36358,J00121:27:H3GGKBBXX:5:1103:25378:6396,J00121:27:H3GGKBBXX:5:1217:12175:1701,J00121:27:H3GGKBBXX:5:1220:20029:11970,J00121:27:H3GGKBBXX:5:2207:5578:39893,J00121:27:H3GGKBBXX:5:1210:20090:39154,J00121:27:H3GGKBBXX:5:1217:24992:8330,J00121:27:H3GGKBBXX:5:1105:16062:48667,J00121:27:H3GGKBBXX:5:2224:9922:16120,J00121:27:H3GGKBBXX:5:1203:14955:44746,J00121:27:H3GGKBBXX:5:1113:11170:35725,J00121:27:H3GGKBBXX:5:1111:11241:17843,J00121:27:H3GGKBBXX:5:1105:12916:6009,J00121:27:H3GGKBBXX:5:2227:7862:33053,J00121:27:H3GGKBBXX:5:1204:29640:6994,J00121:27:H3GGKBBXX:5:2116:21856:26986,J00121:27:H3GGKBBXX:5:1227:29772:48157,J00121:27:H3GGKBBXX:5:1224:21805:16032,J00121:27:H3GGKBBXX:5:1126:19126:2246,J00121:27:H3GGKBBXX:5:2120:8582:10774,J00121:27:H3GGKBBXX:5:2201:17391:1912,J00121:27:H3GGKBBXX:5:1116:9628:30169,J00121:27:H3GGKBBXX:5:2119:7425:13552,J00121:27:H3GGKBBXX:5:2226:7324:42882,J00121:27:H3GGKBBXX:5:1219:9151:45414,J00121:27:H3GGKBBXX:5:2223:2290:3670;sequence=TATAGATATATCAATATCACAATATCTA;start=48819;subtype=IES;support_ref=3;support_variant=56;type=IES;
scaffold51_18_with_IES	MILORD	internal_eliminated_sequence	49593	49650	.	.	.	ID=MILORD.18.49593.49650;Name=MILORD.18.49593.49650;bounded_by_ta=TRUE;common_boundary=Both;end=49650;ies_id=IESPGM.PTET51.1.18.47667;ies_left_dist=0;ies_min_dist=0;ies_right_dist=0;junction_seq=tttggcaacttgaatTAtctccgaaataggct;read_names=J00121:27:H3GGKBBXX:5:2223:29315:3266,J00121:27:H3GGKBBXX:5:1108:21724:29184,J00121:27:H3GGKBBXX:5:2112:25966:36183,J00121:27:H3GGKBBXX:5:2210:30736:29501,J00121:27:H3GGKBBXX:5:1113:6451:22977,J00121:27:H3GGKBBXX:5:2104:8034:14502,J00121:27:H3GGKBBXX:5:2218:17158:6501,J00121:27:H3GGKBBXX:5:2114:14864:41915,J00121:27:H3GGKBBXX:5:2226:23642:38627,J00121:27:H3GGKBBXX:5:1227:18609:22379,J00121:27:H3GGKBBXX:5:1112:7760:3969,J00121:27:H3GGKBBXX:5:1225:12936:15117,J00121:27:H3GGKBBXX:5:1117:21186:44078,J00121:27:H3GGKBBXX:5:2106:5203:33580,J00121:27:H3GGKBBXX:5:2125:4827:5183,J00121:27:H3GGKBBXX:5:1216:14884:43357,J00121:27:H3GGKBBXX:5:2212:9232:36622,J00121:27:H3GGKBBXX:5:1111:7710:7187,J00121:27:H3GGKBBXX:5:1123:9069:45836,J00121:27:H3GGKBBXX:5:1108:29274:13957,J00121:27:H3GGKBBXX:5:2107:7841:26969,J00121:27:H3GGKBBXX:5:1204:10094:39172,J00121:27:H3GGKBBXX:5:1225:19238:34301,J00121:27:H3GGKBBXX:5:2128:16143:10053,J00121:27:H3GGKBBXX:5:2211:28960:14221,J00121:27:H3GGKBBXX:5:2102:32309:30820,J00121:27:H3GGKBBXX:5:2215:18588:29729,J00121:27:H3GGKBBXX:5:1106:29985:14379,J00121:27:H3GGKBBXX:5:2225:16325:21694,J00121:27:H3GGKBBXX:5:1119:22221:35004,J00121:27:H3GGKBBXX:5:1220:10815:24454,J00121:27:H3GGKBBXX:5:1123:8694:29782,J00121:27:H3GGKBBXX:5:2214:12662:4690,J00121:27:H3GGKBBXX:5:1228:9709:31365,J00121:27:H3GGKBBXX:5:1124:29163:36446,J00121:27:H3GGKBBXX:5:1215:24708:15082,J00121:27:H3GGKBBXX:5:1106:10764:42864,J00121:27:H3GGKBBXX:5:1126:27468:44974;sequence=TATGGTGAAAATCAAAAACAATTTGAACCATATAATGAACATCAAAAAAATTGATCCA;start=49593;subtype=IES;support_ref=0;support_variant=38;type=IES;
scaffold51_18_with_IES	MILORD	internal_eliminated_sequence	49593	49622	.	.	.	ID=MILORD.18.49593.49622;Name=MILORD.18.49593.49622;bounded_by_ta=TRUE;common_boundary=LEFT;end=49622;ies_id=IESPGM.PTET51.1.18.47667;ies_left_dist=0;ies_min_dist=0;ies_right_dist=28;junction_seq=tttggcaacttgaatTAtaatgaacatcaaaa;read_names=J00121:27:H3GGKBBXX:5:1104:10561:38257,J00121:27:H3GGKBBXX:5:2208:5720:37818,J00121:27:H3GGKBBXX:5:2215:6309:21817,J00121:27:H3GGKBBXX:5:2228:22201:18968,J00121:27:H3GGKBBXX:5:1217:7253:32560,J00121:27:H3GGKBBXX:5:2126:11241:35180,J00121:27:H3GGKBBXX:5:2224:18254:25105;sequence=TATGGTGAAAATCAAAAACAATTTGAACCA;start=49593;subtype=PARTIAL_INTERNAL;support_ref=0;support_variant=7;type=ALTERNATIVE;
scaffold51_18_with_IES	MILORD	internal_eliminated_sequence	50035	50060	.	.	.	ID=MILORD.18.50035.50060;Name=MILORD.18.50035.50060;bounded_by_ta=TRUE;common_boundary=Both;end=50060;ies_id=IESPGM.PTET51.1.18.48051;ies_left_dist=0;ies_min_dist=0;ies_right_dist=0;junction_seq=atttacacattcttcTAccgaataaacttagt;read_names=J00121:27:H3GGKBBXX:5:1219:20679:3987,J00121:27:H3GGKBBXX:5:2217:6268:12286,J00121:27:H3GGKBBXX:5:2221:21876:25650,J00121:27:H3GGKBBXX:5:1205:25012:11284,J00121:27:H3GGKBBXX:5:2106:30350:29395,J00121:27:H3GGKBBXX:5:1112:9161:16981,J00121:27:H3GGKBBXX:5:1101:11353:2985,J00121:27:H3GGKBBXX:5:1220:18558:38187,J00121:27:H3GGKBBXX:5:2225:18203:26213,J00121:27:H3GGKBBXX:5:1201:15737:12796,J00121:27:H3GGKBBXX:5:2105:17523:9174,J00121:27:H3GGKBBXX:5:2202:17980:43128,J00121:27:H3GGKBBXX:5:1216:12621:21465,J00121:27:H3GGKBBXX:5:2202:14600:3266,J00121:27:H3GGKBBXX:5:1122:12094:7187,J00121:27:H3GGKBBXX:5:2212:22384:24419,J00121:27:H3GGKBBXX:5:1109:24129:28850;sequence=TATAGCACTTTTATCCTGTGTAACTC;start=50035;subtype=IES;support_ref=84;support_variant=17;type=IES;
scaffold51_18_with_IES	MILORD	internal_eliminated_sequence	50281	50325	.	.	.	ID=MILORD.18.50281.50325;Name=MILORD.18.50281.50325;bounded_by_ta=TRUE;common_boundary=Both;end=50325;ies_id=IESPGM.PTET51.1.18.48271;ies_left_dist=0;ies_min_dist=0;ies_right_dist=0;junction_seq=tgtttcttattatgtTAtcgattcacaatagg;read_names=J00121:27:H3GGKBBXX:5:1219:10074:48245,J00121:27:H3GGKBBXX:5:1204:21207:27760,J00121:27:H3GGKBBXX:5:2220:16478:14010,J00121:27:H3GGKBBXX:5:1202:19837:36605,J00121:27:H3GGKBBXX:5:2113:22445:42214,J00121:27:H3GGKBBXX:5:1125:13890:30661,J00121:27:H3GGKBBXX:5:1124:15524:10950,J00121:27:H3GGKBBXX:5:2207:7537:31224,J00121:27:H3GGKBBXX:5:1122:19136:13588,J00121:27:H3GGKBBXX:5:1107:23794:33440,J00121:27:H3GGKBBXX:5:1124:8247:36851,J00121:27:H3GGKBBXX:5:1206:23378:6976,J00121:27:H3GGKBBXX:5:2215:22110:34037,J00121:27:H3GGKBBXX:5:1107:13321:21342,J00121:27:H3GGKBBXX:5:1222:10571:22977,J00121:27:H3GGKBBXX:5:1125:19522:13236,J00121:27:H3GGKBBXX:5:1111:12510:13886,J00121:27:H3GGKBBXX:5:1210:5304:28516,J00121:27:H3GGKBBXX:5:1205:32278:31716,J00121:27:H3GGKBBXX:5:2208:15625:12814,J00121:27:H3GGKBBXX:5:2208:6380:31259,J00121:27:H3GGKBBXX:5:1115:31406:32595,J00121:27:H3GGKBBXX:5:2208:8572:34319,J00121:27:H3GGKBBXX:5:1203:24241:23909,J00121:27:H3GGKBBXX:5:1224:21197:27953,J00121:27:H3GGKBBXX:5:2207:7527:31171,J00121:27:H3GGKBBXX:5:2214:3001:17315,J00121:27:H3GGKBBXX:5:2106:18254:27391,J00121:27:H3GGKBBXX:5:2109:9394:11196,J00121:27:H3GGKBBXX:5:2106:9820:7926,J00121:27:H3GGKBBXX:5:2213:29508:39400,J00121:27:H3GGKBBXX:5:1109:22323:37923,J00121:27:H3GGKBBXX:5:1226:23774:1719,J00121:27:H3GGKBBXX:5:2113:22455:42231,J00121:27:H3GGKBBXX:5:1120:27712:18001,J00121:27:H3GGKBBXX:5:1103:8349:40227,J00121:27:H3GGKBBXX:5:1110:27123:14308,J00121:27:H3GGKBBXX:5:2114:3305:30714,J00121:27:H3GGKBBXX:5:1201:20760:46328,J00121:27:H3GGKBBXX:5:2220:27478:26951,J00121:27:H3GGKBBXX:5:1120:29315:45678,J00121:27:H3GGKBBXX:5:2219:16782:9332,J00121:27:H3GGKBBXX:5:1203:19370:37202,J00121:27:H3GGKBBXX:5:1210:20192:31101,J00121:27:H3GGKBBXX:5:1223:23896:16313,J00121:27:H3GGKBBXX:5:2211:31091:44746,J00121:27:H3GGKBBXX:5:1225:24424:2422,J00121:27:H3GGKBBXX:5:1203:26727:13201,J00121:27:H3GGKBBXX:5:1111:17675:12075,J00121:27:H3GGKBBXX:5:1209:8663:44324,J00121:27:H3GGKBBXX:5:2208:29924:10968,J00121:27:H3GGKBBXX:5:1120:20679:39647,J00121:27:H3GGKBBXX:5:1210:24972:2774,J00121:27:H3GGKBBXX:5:2128:29762:40543,J00121:27:H3GGKBBXX:5:2223:16721:36376,J00121:27:H3GGKBBXX:5:2115:22972:46434,J00121:27:H3GGKBBXX:5:1216:20679:13763,J00121:27:H3GGKBBXX:5:2202:7943:15715,J00121:27:H3GGKBBXX:5:1208:14012:11987,J00121:27:H3GGKBBXX:5:1208:22648:28604,J00121:27:H3GGKBBXX:5:1118:29975:16964,J00121:27:H3GGKBBXX:5:1112:8562:15873,J00121:27:H3GGKBBXX:5:1128:28686:23135,J00121:27:H3GGKBBXX:5:1221:15026:14449,J00121:27:H3GGKBBXX:5:2205:25093:10475;sequence=TACAGTTCATTCACAATTCAATTGTGGATTCTCTGAAATCAACCA;start=50281;subtype=IES;support_ref=0;support_variant=65;type=IES;
scaffold51_18_with_IES	MILORD	internal_eliminated_sequence	50842	50870	.	.	.	ID=MILORD.18.50842.50870;Name=MILORD.18.50842.50870;bounded_by_ta=TRUE;common_boundary=LEFT;end=50870;ies_id=IESPGM.PTET51.1.18.48787;ies_left_dist=0;ies_min_dist=0;ies_right_dist=27;junction_seq=taatttctactctctTAttatcattacataaa;read_names=J00121:27:H3GGKBBXX:5:2102:20364:20920;sequence=TATATTACAATAATCTTTCGAAGTATATT;start=50842;subtype=PARTIAL_INTERNAL;support_ref=24;support_variant=1;type=ALTERNATIVE;
scaffold51_18_with_IES	MILORD	internal_eliminated_sequence	50842	50897	.	.	.	ID=MILORD.18.50842.50897;Name=MILORD.18.50842.50897;bounded_by_ta=TRUE;common_boundary=Both;end=50897;ies_id=IESPGM.PTET51.1.18.48787;ies_left_dist=0;ies_min_dist=0;ies_right_dist=0;junction_seq=taatttctactctctTAaggcttgaacttaaa;read_names=J00121:27:H3GGKBBXX:5:1123:12804:31031,J00121:27:H3GGKBBXX:5:1222:10744:45291,J00121:27:H3GGKBBXX:5:1203:14225:11161,J00121:27:H3GGKBBXX:5:1227:6624:27039,J00121:27:H3GGKBBXX:5:1213:17056:42653,J00121:27:H3GGKBBXX:5:1126:4269:5165,J00121:27:H3GGKBBXX:5:1103:12875:47893,J00121:27:H3GGKBBXX:5:2209:12094:38627,J00121:27:H3GGKBBXX:5:1220:17980:33246,J00121:27:H3GGKBBXX:5:2213:21856:41440,J00121:27:H3GGKBBXX:5:2225:15432:8682,J00121:27:H3GGKBBXX:5:1207:5822:10915,J00121:27:H3GGKBBXX:5:1213:7567:32261,J00121:27:H3GGKBBXX:5:1227:20415:9403,J00121:27:H3GGKBBXX:5:2105:31588:34565,J00121:27:H3GGKBBXX:5:2213:15341:27654,J00121:27:H3GGKBBXX:5:1214:3650:1314,J00121:27:H3GGKBBXX:5:1205:25824:34846,J00121:27:H3GGKBBXX:5:1106:5183:25457,J00121:27:H3GGKBBXX:5:2224:16051:25158,J00121:27:H3GGKBBXX:5:2228:9090:27373,J00121:27:H3GGKBBXX:5:2215:8724:24595,J00121:27:H3GGKBBXX:5:2209:9638:36728,J00121:27:H3GGKBBXX:5:2106:16823:31910,J00121:27:H3GGKBBXX:5:1125:25976:20199,J00121:27:H3GGKBBXX:5:2126:24231:29307,J00121:27:H3GGKBBXX:5:1103:26453:46662,J00121:27:H3GGKBBXX:5:2126:13748:29958,J00121:27:H3GGKBBXX:5:2221:23520:46610,J00121:27:H3GGKBBXX:5:2215:8207:24472,J00121:27:H3GGKBBXX:5:1207:30563:46786,J00121:27:H3GGKBBXX:5:2201:6827:34248,J00121:27:H3GGKBBXX:5:2201:10521:2668,J00121:27:H3GGKBBXX:5:1103:26179:39682,J00121:27:H3GGKBBXX:5:2215:13697:25896,J00121:27:H3GGKBBXX:5:2202:17624:45396,J00121:27:H3GGKBBXX:5:1121:26129:18388,J00121:27:H3GGKBBXX:5:1221:11312:44763;sequence=TATATTACAATAATCTTTCGAAGTATATTTATTATCATTACATAAAATTACGAATA;start=50842;subtype=IES;support_ref=48;support_variant=38;type=IES;
scaffold51_18_with_IES	MILORD	internal_eliminated_sequence	51030	51057	.	.	.	ID=MILORD.18.51030.51057;Name=MILORD.18.51030.51057;bounded_by_ta=TRUE;common_boundary=Both;end=51057;ies_id=IESPGM.PTET51.1.18.48919;ies_left_dist=0;ies_min_dist=0;ies_right_dist=0;junction_seq=tttattttatttttaTAaagcgtttacttaac;read_names=J00121:27:H3GGKBBXX:5:1203:29843:21623,J00121:27:H3GGKBBXX:5:2104:3468:6660,J00121:27:H3GGKBBXX:5:2120:21653:27795,J00121:27:H3GGKBBXX:5:2213:7030:9209,J00121:27:H3GGKBBXX:5:1122:8258:26107,J00121:27:H3GGKBBXX:5:2217:18873:48403,J00121:27:H3GGKBBXX:5:2215:8582:48192,J00121:27:H3GGKBBXX:5:1217:4310:42020,J00121:27:H3GGKBBXX:5:2206:7811:28498,J00121:27:H3GGKBBXX:5:1213:16630:37871,J00121:27:H3GGKBBXX:5:1112:8156:23997,J00121:27:H3GGKBBXX:5:2118:6411:22696,J00121:27:H3GGKBBXX:5:1104:29599:17122,J00121:27:H3GGKBBXX:5:2216:7233:13605,J00121:27:H3GGKBBXX:5:1125:5071:33492,J00121:27:H3GGKBBXX:5:1227:32015:32525,J00121:27:H3GGKBBXX:5:2120:17929:21201,J00121:27:H3GGKBBXX:5:1221:9039:20850,J00121:27:H3GGKBBXX:5:1223:20029:28006;sequence=TATTCTTATCGCATCTCTCTATTTAACA;start=51030;subtype=IES;support_ref=69;support_variant=19;type=IES;
scaffold51_18_with_IES	MILORD	internal_eliminated_sequence	51318	51346	.	.	.	ID=MILORD.18.51318.51346;Name=MILORD.18.51318.51346;bounded_by_ta=TRUE;common_boundary=Both;end=51346;ies_id=IESPGM.PTET51.1.18.49179;ies_left_dist=0;ies_min_dist=0;ies_right_dist=0;junction_seq=tcttcctaattaatcTAaaatcttagctaata;read_names=J00121:27:H3GGKBBXX:5:2113:28422:7767,J00121:27:H3GGKBBXX:5:1101:6644:16243,J00121:27:H3GGKBBXX:5:1216:17472:21957,J00121:27:H3GGKBBXX:5:2213:18152:40121,J00121:27:H3GGKBBXX:5:2209:7121:6484,J00121:27:H3GGKBBXX:5:2119:32573:36341,J00121:27:H3GGKBBXX:5:1118:23429:22995,J00121:27:H3GGKBBXX:5:2212:26758:25386,J00121:27:H3GGKBBXX:5:2219:15514:20990,J00121:27:H3GGKBBXX:5:1103:8674:5587,J00121:27:H3GGKBBXX:5:2225:20557:2193,J00121:27:H3GGKBBXX:5:2210:17015:11776,J00121:27:H3GGKBBXX:5:1104:15595:27531,J00121:27:H3GGKBBXX:5:2107:11962:43497,J00121:27:H3GGKBBXX:5:1106:13778:34723,J00121:27:H3GGKBBXX:5:1122:32847:13359,J00121:27:H3GGKBBXX:5:2228:14539:10651,J00121:27:H3GGKBBXX:5:2225:2666:15328,J00121:27:H3GGKBBXX:5:1125:15473:30345,J00121:27:H3GGKBBXX:5:2111:15757:8787,J00121:27:H3GGKBBXX:5:1211:6685:32173,J00121:27:H3GGKBBXX:5:1205:19766:45062,J00121:27:H3GGKBBXX:5:2108:23764:43093,J00121:27:H3GGKBBXX:5:1202:28067:37888,J00121:27:H3GGKBBXX:5:1206:26382:32613,J00121:27:H3GGKBBXX:5:1122:13037:48491,J00121:27:H3GGKBBXX:5:2205:26108:20111,J00121:27:H3GGKBBXX:5:1123:27275:2158,J00121:27:H3GGKBBXX:5:2213:23023:36816,J00121:27:H3GGKBBXX:5:1116:19228:39770;sequence=TATCAATACGAAATTGAACAAAATAATAA;start=51318;subtype=IES;support_ref=3;support_variant=30;type=IES;
scaffold51_18_with_IES	MILORD	internal_eliminated_sequence	51476	51504	.	.	.	ID=MILORD.18.51476.51504;Name=MILORD.18.51476.51504;bounded_by_ta=TRUE;common_boundary=Both;end=51504;ies_id=IESPGM.PTET51.1.18.49308;ies_left_dist=0;ies_min_dist=0;ies_right_dist=0;junction_seq=tcttcccaatttattTAaaataattgctaaca;read_names=J00121:27:H3GGKBBXX:5:2227:28016:22784,J00121:27:H3GGKBBXX:5:1104:30645:35040,J00121:27:H3GGKBBXX:5:2108:30188:46733,J00121:27:H3GGKBBXX:5:1218:26260:1525,J00121:27:H3GGKBBXX:5:2207:24424:28692,J00121:27:H3GGKBBXX:5:1227:13981:11055,J00121:27:H3GGKBBXX:5:1220:7831:32015,J00121:27:H3GGKBBXX:5:1206:7304:16260,J00121:27:H3GGKBBXX:5:2110:11586:25193,J00121:27:H3GGKBBXX:5:1217:2706:37449,J00121:27:H3GGKBBXX:5:2119:12520:41721,J00121:27:H3GGKBBXX:5:2205:31893:22643,J00121:27:H3GGKBBXX:5:1226:6624:11108,J00121:27:H3GGKBBXX:5:1223:16336:6519,J00121:27:H3GGKBBXX:5:2204:18010:9209,J00121:27:H3GGKBBXX:5:2108:23135:33141,J00121:27:H3GGKBBXX:5:1218:26859:39629,J00121:27:H3GGKBBXX:5:1109:23155:28604,J00121:27:H3GGKBBXX:5:2206:5304:6747,J00121:27:H3GGKBBXX:5:2214:2422:48632,J00121:27:H3GGKBBXX:5:2221:13839:5640,J00121:27:H3GGKBBXX:5:2101:9333:9051,J00121:27:H3GGKBBXX:5:1127:12134:47630,J00121:27:H3GGKBBXX:5:2216:3873:11091,J00121:27:H3GGKBBXX:5:2207:18304:1912,J00121:27:H3GGKBBXX:5:1208:19471:38750,J00121:27:H3GGKBBXX:5:2107:30736:32912,J00121:27:H3GGKBBXX:5:1201:13565:16665;sequence=TACACCAGGACTGAAGTTGAGGTCAATTT;start=51476;subtype=IES;support_ref=21;support_variant=28;type=IES;
scaffold51_18_with_IES	MILORD	internal_eliminated_sequence	51629	51656	.	.	.	ID=MILORD.18.51629.51656;Name=MILORD.18.51629.51656;bounded_by_ta=TRUE;common_boundary=Both;end=51656;ies_id=IESPGM.PTET51.1.18.49432;ies_left_dist=0;ies_min_dist=0;ies_right_dist=0;junction_seq=gtcttctgccttttcTAaagtatatgctttaa;read_names=J00121:27:H3GGKBBXX:5:2208:28351:34793,J00121:27:H3GGKBBXX:5:1207:32035:12585,J00121:27:H3GGKBBXX:5:2224:27549:24050,J00121:27:H3GGKBBXX:5:2207:12023:30028,J00121:27:H3GGKBBXX:5:2112:27072:33211,J00121:27:H3GGKBBXX:5:2125:29853:29694;sequence=TATAAAACAATGAATAAAGATGCCAATA;start=51629;subtype=IES;support_ref=111;support_variant=6;type=IES;
scaffold51_18_with_IES	MILORD	internal_eliminated_sequence	51785	51812	.	.	.	ID=MILORD.18.51785.51812;Name=MILORD.18.51785.51812;bounded_by_ta=TRUE;common_boundary=Both;end=51812;ies_id=IESPGM.PTET51.1.18.49560;ies_left_dist=0;ies_min_dist=0;ies_right_dist=0;junction_seq=ttagccttatatttcTAacagattcactaaac;read_names=J00121:27:H3GGKBBXX:5:2212:10653:26318,J00121:27:H3GGKBBXX:5:1211:20456:45414,J00121:27:H3GGKBBXX:5:1118:26443:14818,J00121:27:H3GGKBBXX:5:2106:12571:47014,J00121:27:H3GGKBBXX:5:2221:28432:14924,J00121:27:H3GGKBBXX:5:2202:26149:15610,J00121:27:H3GGKBBXX:5:1211:18264:13236,J00121:27:H3GGKBBXX:5:2106:15859:11987,J00121:27:H3GGKBBXX:5:1114:11759:12339,J00121:27:H3GGKBBXX:5:1120:25134:4497,J00121:27:H3GGKBBXX:5:2219:7162:33633,J00121:27:H3GGKBBXX:5:2218:29224:48087,J00121:27:H3GGKBBXX:5:2120:24688:10440,J00121:27:H3GGKBBXX:5:1214:6928:30450,J00121:27:H3GGKBBXX:5:1105:14752:16049,J00121:27:H3GGKBBXX:5:1106:28280:48948,J00121:27:H3GGKBBXX:5:1213:26727:34864,J00121:27:H3GGKBBXX:5:2106:21105:27971,J00121:27:H3GGKBBXX:5:2122:23865:32754,J00121:27:H3GGKBBXX:5:2116:14854:27092,J00121:27:H3GGKBBXX:5:2207:21572:39365,J00121:27:H3GGKBBXX:5:2214:14052:18001,J00121:27:H3GGKBBXX:5:1114:15828:10739,J00121:27:H3GGKBBXX:5:2126:20902:17456,J00121:27:H3GGKBBXX:5:2216:7963:41211,J00121:27:H3GGKBBXX:5:2216:6816:32367,J00121:27:H3GGKBBXX:5:1218:27702:19390,J00121:27:H3GGKBBXX:5:1224:12499:44464,J00121:27:H3GGKBBXX:5:1123:18091:1332,J00121:27:H3GGKBBXX:5:1221:22820:21307,J00121:27:H3GGKBBXX:5:2216:21775:17280;sequence=TATTCTTTTTAAGTAAATTTATTTTAAT;start=51785;subtype=IES;support_ref=33;support_variant=31;type=IES;
scaffold51_18_with_IES	MILORD	internal_eliminated_sequence	51940	51967	.	.	.	ID=MILORD.18.51940.51967;Name=MILORD.18.51940.51967;bounded_by_ta=TRUE;common_boundary=Both;end=51967;ies_id=IESPGM.PTET51.1.18.49687;ies_left_dist=0;ies_min_dist=0;ies_right_dist=0;junction_seq=tcgatctagcttttgTAgtaagtatgctattc;read_names=J00121:27:H3GGKBBXX:5:1104:8501:6343,J00121:27:H3GGKBBXX:5:1117:4422:39682,J00121:27:H3GGKBBXX:5:2114:22983:32244,J00121:27:H3GGKBBXX:5:1112:27011:31945,J00121:27:H3GGKBBXX:5:2103:6106:47454,J00121:27:H3GGKBBXX:5:2107:27438:36376,J00121:27:H3GGKBBXX:5:2126:8775:29712,J00121:27:H3GGKBBXX:5:1206:24079:18669,J00121:27:H3GGKBBXX:5:1104:7578:28516,J00121:27:H3GGKBBXX:5:2211:31984:33879,J00121:27:H3GGKBBXX:5:1124:8765:42776,J00121:27:H3GGKBBXX:5:1122:5690:26195,J00121:27:H3GGKBBXX:5:1109:8907:47665,J00121:27:H3GGKBBXX:5:1112:27011:31699,J00121:27:H3GGKBBXX:5:1124:26047:8822,J00121:27:H3GGKBBXX:5:1227:8755:16172,J00121:27:H3GGKBBXX:5:2119:14509:2897,J00121:27:H3GGKBBXX:5:1119:7243:28850,J00121:27:H3GGKBBXX:5:1222:11018:34688,J00121:27:H3GGKBBXX:5:2205:4493:23944,J00121:27:H3GGKBBXX:5:1226:11495:12937,J00121:27:H3GGKBBXX:5:1126:8389:19302,J00121:27:H3GGKBBXX:5:2219:23257:23329,J00121:27:H3GGKBBXX:5:2220:30086:40051,J00121:27:H3GGKBBXX:5:2108:16295:33281,J00121:27:H3GGKBBXX:5:2221:30411:33897,J00121:27:H3GGKBBXX:5:1215:27001:39910,J00121:27:H3GGKBBXX:5:2120:32106:38240,J00121:27:H3GGKBBXX:5:2115:16336:48931,J00121:27:H3GGKBBXX:5:2210:26250:24612,J00121:27:H3GGKBBXX:5:2224:19766:13763,J00121:27:H3GGKBBXX:5:2209:7202:36446,J00121:27:H3GGKBBXX:5:2206:30634:19759,J00121:27:H3GGKBBXX:5:2209:3904:37871,J00121:27:H3GGKBBXX:5:1219:28940:4198;sequence=TAATGGAATCTTATGATTTAAAATTTCT;start=51940;subtype=IES;support_ref=30;support_variant=35;type=IES;
scaffold51_18_with_IES	MILORD	internal_eliminated_sequence	52100	52128	.	.	.	ID=MILORD.18.52100.52128;Name=MILORD.18.52100.52128;bounded_by_ta=TRUE;common_boundary=Both;end=52128;ies_id=IESPGM.PTET51.1.18.49819;ies_left_dist=0;ies_min_dist=0;ies_right_dist=0;junction_seq=ttttccaactctttcTAagaaagacactaaaa;read_names=J00121:27:H3GGKBBXX:5:2214:12185:17755,J00121:27:H3GGKBBXX:5:2126:31883:29378,J00121:27:H3GGKBBXX:5:2216:20273:19249,J00121:27:H3GGKBBXX:5:2102:17310:10106,J00121:27:H3GGKBBXX:5:2225:16407:24190,J00121:27:H3GGKBBXX:5:2217:4787:16823,J00121:27:H3GGKBBXX:5:1206:9110:13271,J00121:27:H3GGKBBXX:5:1102:19928:27373,J00121:27:H3GGKBBXX:5:2126:24221:40754,J00121:27:H3GGKBBXX:5:1219:28189:32156,J00121:27:H3GGKBBXX:5:2222:3630:38908,J00121:27:H3GGKBBXX:5:2215:23480:35180,J00121:27:H3GGKBBXX:5:1227:10054:33334,J00121:27:H3GGKBBXX:5:2116:10267:25861,J00121:27:H3GGKBBXX:5:2226:28635:24243,J00121:27:H3GGKBBXX:5:1103:30269:9526,J00121:27:H3GGKBBXX:5:2211:5528:34706,J00121:27:H3GGKBBXX:5:1220:3904:17474,J00121:27:H3GGKBBXX:5:1221:1529:8963,J00121:27:H3GGKBBXX:5:2226:26636:10932,J00121:27:H3GGKBBXX:5:1206:7090:13711,J00121:27:H3GGKBBXX:5:1114:13474:21254,J00121:27:H3GGKBBXX:5:2104:2970:28622,J00121:27:H3GGKBBXX:5:1209:9597:17561,J00121:27:H3GGKBBXX:5:1117:26707:27479,J00121:27:H3GGKBBXX:5:2227:29366:38029,J00121:27:H3GGKBBXX:5:2211:25641:33686,J00121:27:H3GGKBBXX:5:2222:3021:1736;sequence=TAAAGTGAAGAAAACTCACGAATTTAATA;start=52100;subtype=IES;support_ref=57;support_variant=28;type=IES;
scaffold51_18_with_IES	MILORD	internal_eliminated_sequence	52257	52284	.	.	.	ID=MILORD.18.52257.52284;Name=MILORD.18.52257.52284;bounded_by_ta=TRUE;common_boundary=Both;end=52284;ies_id=IESPGM.PTET51.1.18.49947;ies_left_dist=0;ies_min_dist=0;ies_right_dist=0;junction_seq=tttaccttacttctcTAacgccatagctaaaa;read_names=J00121:27:H3GGKBBXX:5:2126:29538:11882,J00121:27:H3GGKBBXX:5:2214:11941:1297,J00121:27:H3GGKBBXX:5:1101:28848:47331,J00121:27:H3GGKBBXX:5:1224:22526:25931,J00121:27:H3GGKBBXX:5:2107:29812:16225,J00121:27:H3GGKBBXX:5:2215:3701:17860,J00121:27:H3GGKBBXX:5:2227:17990:7908,J00121:27:H3GGKBBXX:5:2209:7385:7187,J00121:27:H3GGKBBXX:5:1228:21623:45045,J00121:27:H3GGKBBXX:5:1112:13920:40737,J00121:27:H3GGKBBXX:5:1115:25104:46153,J00121:27:H3GGKBBXX:5:1201:20760:42003,J00121:27:H3GGKBBXX:5:1105:22972:5007,J00121:27:H3GGKBBXX:5:1203:7131:28868,J00121:27:H3GGKBBXX:5:2209:18345:48474,J00121:27:H3GGKBBXX:5:1203:29163:23786,J00121:27:H3GGKBBXX:5:2213:12327:7486,J00121:27:H3GGKBBXX:5:1112:25164:41862,J00121:27:H3GGKBBXX:5:2221:26524:34582,J00121:27:H3GGKBBXX:5:1123:19055:31769,J00121:27:H3GGKBBXX:5:1227:16721:27654,J00121:27:H3GGKBBXX:5:1124:9648:33545,J00121:27:H3GGKBBXX:5:1128:10703:17790,J00121:27:H3GGKBBXX:5:1123:26656:33897,J00121:27:H3GGKBBXX:5:2103:27742:27057;sequence=TAAATTAAGAATATTAGTAGCATAATAT;start=52257;subtype=IES;support_ref=0;support_variant=25;type=IES;
scaffold51_18_with_IES	MILORD	internal_eliminated_sequence	52410	52438	.	.	.	ID=MILORD.18.52410.52438;Name=MILORD.18.52410.52438;bounded_by_ta=TRUE;common_boundary=Both;end=52438;ies_id=IESPGM.PTET51.1.18.50072;ies_left_dist=0;ies_min_dist=0;ies_right_dist=0;junction_seq=tctcccaaaactctcTAaaacctaagctaaaa;read_names=J00121:27:H3GGKBBXX:5:2202:32065:40350,J00121:27:H3GGKBBXX:5:1227:23287:30450,J00121:27:H3GGKBBXX:5:1228:25550:47137,J00121:27:H3GGKBBXX:5:1204:10531:17526,J00121:27:H3GGKBBXX:5:2206:19299:20691,J00121:27:H3GGKBBXX:5:1122:17777:19390,J00121:27:H3GGKBBXX:5:2104:7852:6660,J00121:27:H3GGKBBXX:5:1203:8877:20111,J00121:27:H3GGKBBXX:5:1205:10551:6624,J00121:27:H3GGKBBXX:5:1127:14925:36499,J00121:27:H3GGKBBXX:5:2101:22455:15715,J00121:27:H3GGKBBXX:5:2122:22932:3389,J00121:27:H3GGKBBXX:5:1125:21714:19918,J00121:27:H3GGKBBXX:5:1214:20912:31505,J00121:27:H3GGKBBXX:5:2217:13585:45396;sequence=TACATTACTAACAATTCTTATATTTAATG;start=52410;subtype=IES;support_ref=0;support_variant=15;type=IES;
scaffold51_18_with_IES	MILORD	internal_eliminated_sequence	52483	52548	.	.	.	ID=MILORD.18.52483.52548;Name=MILORD.18.52483.52548;bounded_by_ta=TRUE;common_boundary=Both;end=52548;ies_id=IESPGM.PTET51.1.18.50116;ies_left_dist=0;ies_min_dist=0;ies_right_dist=0;junction_seq=ttatttacttttttgTAcatagaacgataaat;read_names=J00121:27:H3GGKBBXX:5:2110:17574:33914,J00121:27:H3GGKBBXX:5:2106:27509:15399,J00121:27:H3GGKBBXX:5:1124:20293:39963,J00121:27:H3GGKBBXX:5:1202:5020:35233;sequence=TATTATCAGCACTCATTTACTCTTAATTAAACAATAATATTAAAATTGTTTTAATTCCATTTATAG;start=52483;subtype=IES;support_ref=1;support_variant=4;type=IES;
scaffold51_18_with_IES	MILORD	internal_eliminated_sequence	52633	52658	.	.	.	ID=MILORD.18.52633.52658;Name=MILORD.18.52633.52658;bounded_by_ta=TRUE;common_boundary=Both;end=52658;ies_id=IESPGM.PTET51.1.18.50200;ies_left_dist=0;ies_min_dist=0;ies_right_dist=0;junction_seq=tctgtcctattttgtTAgtgcattggctataa;read_names=J00121:27:H3GGKBBXX:5:2114:22952:26283,J00121:27:H3GGKBBXX:5:2119:11211:41141,J00121:27:H3GGKBBXX:5:2104:20547:47014,J00121:27:H3GGKBBXX:5:1101:27113:12532,J00121:27:H3GGKBBXX:5:2127:9039:24788,J00121:27:H3GGKBBXX:5:1228:31426:45783;sequence=TATCTATCAATCCATGAACTCTATTT;start=52633;subtype=IES;support_ref=18;support_variant=6;type=IES;
scaffold51_18_with_IES	MILORD	internal_eliminated_sequence	52786	52812	.	.	.	ID=MILORD.18.52786.52812;Name=MILORD.18.52786.52812;bounded_by_ta=TRUE;common_boundary=Both;end=52812;ies_id=IESPGM.PTET51.1.18.50327;ies_left_dist=0;ies_min_dist=0;ies_right_dist=0;junction_seq=tctattaaacttattTAatgcttatgctgaaa;read_names=J00121:27:H3GGKBBXX:5:2210:28483:5165,J00121:27:H3GGKBBXX:5:2206:4269:47647,J00121:27:H3GGKBBXX:5:2213:7994:30187,J00121:27:H3GGKBBXX:5:2209:14702:19302,J00121:27:H3GGKBBXX:5:2223:25337:23171,J00121:27:H3GGKBBXX:5:2115:22374:37871,J00121:27:H3GGKBBXX:5:1117:23368:7064,J00121:27:H3GGKBBXX:5:2225:14823:38996,J00121:27:H3GGKBBXX:5:1106:16985:37712,J00121:27:H3GGKBBXX:5:2224:12794:16629,J00121:27:H3GGKBBXX:5:1216:22008:12831,J00121:27:H3GGKBBXX:5:2122:21663:3090,J00121:27:H3GGKBBXX:5:1216:17056:28059,J00121:27:H3GGKBBXX:5:2109:4746:39647,J00121:27:H3GGKBBXX:5:2212:11708:11583,J00121:27:H3GGKBBXX:5:2114:5152:10141,J00121:27:H3GGKBBXX:5:2123:18467:8066,J00121:27:H3GGKBBXX:5:2113:25997:41440,J00121:27:H3GGKBBXX:5:2203:2514:28323,J00121:27:H3GGKBBXX:5:2225:18101:9438;sequence=TAGGCTCACTAAAATTTGCTTTTTCAA;start=52786;subtype=IES;support_ref=57;support_variant=20;type=IES;
scaffold51_18_with_IES	MILORD	internal_eliminated_sequence	52941	52967	.	.	.	ID=MILORD.18.52941.52967;Name=MILORD.18.52941.52967;bounded_by_ta=TRUE;common_boundary=Both;end=52967;ies_id=IESPGM.PTET51.1.18.50455;ies_left_dist=0;ies_min_dist=0;ies_right_dist=0;junction_seq=cttcccagtctttctTAgaatatttgctaata;read_names=J00121:27:H3GGKBBXX:5:2212:8379:42530,J00121:27:H3GGKBBXX:5:1208:27032:22098,J00121:27:H3GGKBBXX:5:2109:5152:11618,J00121:27:H3GGKBBXX:5:2209:14894:17350,J00121:27:H3GGKBBXX:5:2202:23023:26371,J00121:27:H3GGKBBXX:5:1121:8389:30521,J00121:27:H3GGKBBXX:5:2123:24566:34108,J00121:27:H3GGKBBXX:5:1125:15919:5235,J00121:27:H3GGKBBXX:5:1224:8217:24349,J00121:27:H3GGKBBXX:5:2118:25093:29044,J00121:27:H3GGKBBXX:5:1103:21379:42302,J00121:27:H3GGKBBXX:5:2207:23490:43744,J00121:27:H3GGKBBXX:5:2115:9222:23768,J00121:27:H3GGKBBXX:5:1123:10825:40719,J00121:27:H3GGKBBXX:5:2205:26382:24525,J00121:27:H3GGKBBXX:5:2226:8329:1437,J00121:27:H3GGKBBXX:5:2208:13839:38381,J00121:27:H3GGKBBXX:5:1122:17726:31787,J00121:27:H3GGKBBXX:5:1107:10419:21061,J00121:27:H3GGKBBXX:5:1128:23490:22116,J00121:27:H3GGKBBXX:5:2227:24393:29343,J00121:27:H3GGKBBXX:5:1201:4330:15680,J00121:27:H3GGKBBXX:5:1216:28381:25668,J00121:27:H3GGKBBXX:5:2119:5446:30943,J00121:27:H3GGKBBXX:5:2104:9699:30609,J00121:27:H3GGKBBXX:5:1222:24748:19091,J00121:27:H3GGKBBXX:5:2115:31071:27338,J00121:27:H3GGKBBXX:5:1214:19512:20920,J00121:27:H3GGKBBXX:5:1216:14397:30591,J00121:27:H3GGKBBXX:5:1124:16914:3618;sequence=TAGGATTGAGGCTAATGGAATTTCTGA;start=52941;subtype=IES;support_ref=30;support_variant=30;type=IES;
scaffold51_18_with_IES	MILORD	internal_eliminated_sequence	53100	53128	.	.	.	ID=MILORD.18.53100.53128;Name=MILORD.18.53100.53128;bounded_by_ta=TRUE;common_boundary=Both;end=53128;ies_id=IESPGM.PTET51.1.18.50587;ies_left_dist=0;ies_min_dist=0;ies_right_dist=0;junction_seq=tttatctagtttctcTAatgcaaaggctaata;read_names=J00121:27:H3GGKBBXX:5:2202:20161:8506,J00121:27:H3GGKBBXX:5:1127:5051:28709,J00121:27:H3GGKBBXX:5:1122:15148:10159,J00121:27:H3GGKBBXX:5:1221:24830:48104,J00121:27:H3GGKBBXX:5:2216:13007:34512,J00121:27:H3GGKBBXX:5:1128:12012:10106,J00121:27:H3GGKBBXX:5:2224:13900:37677,J00121:27:H3GGKBBXX:5:2228:30584:7328,J00121:27:H3GGKBBXX:5:1119:3123:6062,J00121:27:H3GGKBBXX:5:2221:4411:26371,J00121:27:H3GGKBBXX:5:1101:14468:4620,J00121:27:H3GGKBBXX:5:1125:21866:6466,J00121:27:H3GGKBBXX:5:1112:28067:12919,J00121:27:H3GGKBBXX:5:2220:16731:28305,J00121:27:H3GGKBBXX:5:1110:13809:27109,J00121:27:H3GGKBBXX:5:1127:20740:37748,J00121:27:H3GGKBBXX:5:1125:8897:41669,J00121:27:H3GGKBBXX:5:2102:9749:17298,J00121:27:H3GGKBBXX:5:2106:28158:21236,J00121:27:H3GGKBBXX:5:2210:3427:35637,J00121:27:H3GGKBBXX:5:1101:8532:30063,J00121:27:H3GGKBBXX:5:1121:3265:17667,J00121:27:H3GGKBBXX:5:1119:26260:4233,J00121:27:H3GGKBBXX:5:1103:17939:16823,J00121:27:H3GGKBBXX:5:1215:17624:33615;sequence=TACCTTTGAAGGTTTTTGATTATTAATAA;start=53100;subtype=IES;support_ref=0;support_variant=25;type=IES;
scaffold51_18_with_IES	MILORD	internal_eliminated_sequence	53215	53240	.	.	.	ID=MILORD.18.53215.53240;Name=MILORD.18.53215.53240;bounded_by_ta=TRUE;common_boundary=None;end=53240;ies_id=IESPGM.PTET51.1.18.50716;ies_left_dist=43;ies_min_dist=43;ies_right_dist=46;junction_seq=catattcatttttttTAcctcacagaattggg;read_names=J00121:27:H3GGKBBXX:5:1213:3123:3635;sequence=TACAGTAATAATAAACAGTTCCTTGA;start=53215;subtype=MAC;support_ref=31;support_variant=1;type=CRYPTIC;
scaffold51_18_with_IES	MILORD	internal_eliminated_sequence	53258	53286	.	.	.	ID=MILORD.18.53258.53286;Name=MILORD.18.53258.53286;bounded_by_ta=TRUE;common_boundary=Both;end=53286;ies_id=IESPGM.PTET51.1.18.50716;ies_left_dist=0;ies_min_dist=0;ies_right_dist=0;junction_seq=cctcacagaattgggTAatgcttaatctacaa;read_names=J00121:27:H3GGKBBXX:5:1207:13514:26599,J00121:27:H3GGKBBXX:5:1202:7963:24542,J00121:27:H3GGKBBXX:5:1204:19157:49071,J00121:27:H3GGKBBXX:5:1126:5548:45994,J00121:27:H3GGKBBXX:5:1108:16234:25685,J00121:27:H3GGKBBXX:5:2220:26758:10370,J00121:27:H3GGKBBXX:5:1128:21623:45396,J00121:27:H3GGKBBXX:5:1221:13971:48104,J00121:27:H3GGKBBXX:5:1124:24434:17210,J00121:27:H3GGKBBXX:5:1114:20831:10299,J00121:27:H3GGKBBXX:5:2223:9283:22749,J00121:27:H3GGKBBXX:5:1127:10297:5622,J00121:27:H3GGKBBXX:5:1221:20151:30116,J00121:27:H3GGKBBXX:5:2122:12895:42056,J00121:27:H3GGKBBXX:5:2103:25712:23434,J00121:27:H3GGKBBXX:5:1225:8318:21395,J00121:27:H3GGKBBXX:5:1207:15757:39137,J00121:27:H3GGKBBXX:5:1115:8268:21307,J00121:27:H3GGKBBXX:5:1206:2737:6976,J00121:27:H3GGKBBXX:5:2215:9688:7451,J00121:27:H3GGKBBXX:5:1218:2676:45168,J00121:27:H3GGKBBXX:5:1226:11028:4989,J00121:27:H3GGKBBXX:5:1226:18101:42847;sequence=TACATATATGGTAAGTAAAGTATTTCTTT;start=53258;subtype=IES;support_ref=105;support_variant=23;type=IES;
scaffold51_18_with_IES	MILORD	internal_eliminated_sequence	53394	53422	.	.	.	ID=MILORD.18.53394.53422;Name=MILORD.18.53394.53422;bounded_by_ta=TRUE;common_boundary=Both;end=53422;ies_id=IESPGM.PTET51.1.18.50823;ies_left_dist=0;ies_min_dist=0;ies_right_dist=0;junction_seq=cttcatctagtctttTAaagcctaaactgaat;read_names=J00121:27:H3GGKBBXX:5:1206:16731:33686,J00121:27:H3GGKBBXX:5:1107:22465:27936,J00121:27:H3GGKBBXX:5:1114:12307:11460,J00121:27:H3GGKBBXX:5:2211:20567:24190,J00121:27:H3GGKBBXX:5:2210:14458:34495,J00121:27:H3GGKBBXX:5:1111:15371:23417,J00121:27:H3GGKBBXX:5:2111:7923:14273,J00121:27:H3GGKBBXX:5:1214:14945:44799,J00121:27:H3GGKBBXX:5:1220:9384:32384,J00121:27:H3GGKBBXX:5:2119:18883:34108,J00121:27:H3GGKBBXX:5:1104:9232:17456,J00121:27:H3GGKBBXX:5:2212:8917:48456,J00121:27:H3GGKBBXX:5:1110:28168:2721,J00121:27:H3GGKBBXX:5:1119:22597:21483,J00121:27:H3GGKBBXX:5:2120:23541:41370,J00121:27:H3GGKBBXX:5:2216:22221:10528;sequence=TATATATACAAAATTATTAGAAATCTTAA;start=53394;subtype=IES;support_ref=81;support_variant=16;type=IES;
scaffold51_18_with_IES	MILORD	internal_eliminated_sequence	53396	53422	.	.	.	ID=MILORD.18.53396.53422;Name=MILORD.18.53396.53422;bounded_by_ta=TRUE;common_boundary=RIGHT;end=53422;ies_id=IESPGM.PTET51.1.18.50823;ies_left_dist=-2;ies_min_dist=0;ies_right_dist=0;junction_seq=tcatctagtcttttaTAaagcctaaactgaat;read_names=J00121:27:H3GGKBBXX:5:2209:7537:47858,J00121:27:H3GGKBBXX:5:1126:18203:43198,J00121:27:H3GGKBBXX:5:1106:30076:22168;sequence=TATATACAAAATTATTAGAAATCTTAA;start=53396;subtype=PARTIAL_INTERNAL;support_ref=56;support_variant=3;type=ALTERNATIVE;
scaffold51_18_with_IES	MILORD	internal_eliminated_sequence	58183	58483	.	.	.	ID=MILORD.18.58183.58483;Name=MILORD.18.58183.58483;bounded_by_ta=TRUE;common_boundary=RIGHT;end=58483;ies_id=IESPGM.PTET51.1.18.55650;ies_left_dist=67;ies_min_dist=0;ies_right_dist=0;junction_seq=gtatttcttattataTAtcgttttaatgttga;read_names=J00121:27:H3GGKBBXX:5:1205:18264:21782,J00121:27:H3GGKBBXX:5:2109:24261:26054,J00121:27:H3GGKBBXX:5:2221:4482:25333;sequence=TATAGAGGTAAAATACTTAATTATGTAATTCATTCCATAATAAACGACAAATATAATAAATTTAAACTACACCAACAGATAACAATTTTTCAATTTTTAAAGAAAAAATTAAGATCGAGAGATAAGGTGCTCCTAGAAAAAATAATAAAGGTAAGATATTTTATTACGCTTAAATCCCTTTATAATGTTAATTTCTTTTAATTAACAATAAAAAAATGTTATTTGCAAAACGAGATTTTAACAAAGTTCTAAAAACTAATTATATTTGATTAAAAAAAATCAATTTTATTTAATAAGGCTT;start=58183;subtype=PARTIAL_EXTERNAL;support_ref=158;support_variant=3;type=ALTERNATIVE;
scaffold51_18_with_IES	MILORD	internal_eliminated_sequence	58250	58444	.	.	.	ID=MILORD.18.58250.58444;Name=MILORD.18.58250.58444;bounded_by_ta=TRUE;common_boundary=LEFT;end=58444;ies_id=IESPGM.PTET51.1.18.55650;ies_left_dist=0;ies_min_dist=0;ies_right_dist=39;junction_seq=ataataaatttaaacTAtttgattaaaaaaaa;read_names=J00121:27:H3GGKBBXX:5:2215:18609:1701,J00121:27:H3GGKBBXX:5:1115:17117:9666,J00121:27:H3GGKBBXX:5:1221:7638:28622,J00121:27:H3GGKBBXX:5:1105:8866:45027,J00121:27:H3GGKBBXX:5:2116:8846:20656,J00121:27:H3GGKBBXX:5:2113:16224:7486;sequence=TACACCAACAGATAACAATTTTTCAATTTTTAAAGAAAAAATTAAGATCGAGAGATAAGGTGCTCCTAGAAAAAATAATAAAGGTAAGATATTTTATTACGCTTAAATCCCTTTATAATGTTAATTTCTTTTAATTAACAATAAAAAAATGTTATTTGCAAAACGAGATTTTAACAAAGTTCTAAAAACTAATTA;start=58250;subtype=PARTIAL_INTERNAL;support_ref=88;support_variant=6;type=ALTERNATIVE;
scaffold51_18_with_IES	MILORD	internal_eliminated_sequence	58250	58483	.	.	.	ID=MILORD.18.58250.58483;Name=MILORD.18.58250.58483;bounded_by_ta=TRUE;common_boundary=Both;end=58483;ies_id=IESPGM.PTET51.1.18.55650;ies_left_dist=0;ies_min_dist=0;ies_right_dist=0;junction_seq=ataataaatttaaacTAtcgttttaatgttga;read_names=J00121:27:H3GGKBBXX:5:2204:21684:24190,J00121:27:H3GGKBBXX:5:2105:31324:34495,J00121:27:H3GGKBBXX:5:2112:19268:44939,J00121:27:H3GGKBBXX:5:1220:29599:25386,J00121:27:H3GGKBBXX:5:1220:19502:33774,J00121:27:H3GGKBBXX:5:1218:16863:7715,J00121:27:H3GGKBBXX:5:2213:28869:14625,J00121:27:H3GGKBBXX:5:2226:8826:45484,J00121:27:H3GGKBBXX:5:1214:16792:4602,J00121:27:H3GGKBBXX:5:1113:5101:46803,J00121:27:H3GGKBBXX:5:1110:4056:45379,J00121:27:H3GGKBBXX:5:2222:4056:48474,J00121:27:H3GGKBBXX:5:1218:14306:38627,J00121:27:H3GGKBBXX:5:1106:22638:31470,J00121:27:H3GGKBBXX:5:1222:10602:43673,J00121:27:H3GGKBBXX:5:2105:17097:11812,J00121:27:H3GGKBBXX:5:2225:6766:22186,J00121:27:H3GGKBBXX:5:1209:28869:16876,J00121:27:H3GGKBBXX:5:1111:1763:20586,J00121:27:H3GGKBBXX:5:1204:13504:16278,J00121:27:H3GGKBBXX:5:2207:11241:45906,J00121:27:H3GGKBBXX:5:1121:19887:33000,J00121:27:H3GGKBBXX:5:1112:9029:6730,J00121:27:H3GGKBBXX:5:2211:4868:29061,J00121:27:H3GGKBBXX:5:2228:4736:7521,J00121:27:H3GGKBBXX:5:1110:16873:27391;sequence=TACACCAACAGATAACAATTTTTCAATTTTTAAAGAAAAAATTAAGATCGAGAGATAAGGTGCTCCTAGAAAAAATAATAAAGGTAAGATATTTTATTACGCTTAAATCCCTTTATAATGTTAATTTCTTTTAATTAACAATAAAAAAATGTTATTTGCAAAACGAGATTTTAACAAAGTTCTAAAAACTAATTATATTTGATTAAAAAAAATCAATTTTATTTAATAAGGCTT;start=58250;subtype=IES;support_ref=88;support_variant=26;type=IES;
scaffold51_18_with_IES	MILORD	internal_eliminated_sequence	58305	58483	.	.	.	ID=MILORD.18.58305.58483;Name=MILORD.18.58305.58483;bounded_by_ta=TRUE;common_boundary=RIGHT;end=58483;ies_id=IESPGM.PTET51.1.18.55650;ies_left_dist=-55;ies_min_dist=0;ies_right_dist=0;junction_seq=attaagatcgagagaTAtcgttttaatgttga;read_names=J00121:27:H3GGKBBXX:5:1221:14813:13377,J00121:27:H3GGKBBXX:5:1123:9232:36728;sequence=TAAGGTGCTCCTAGAAAAAATAATAAAGGTAAGATATTTTATTACGCTTAAATCCCTTTATAATGTTAATTTCTTTTAATTAACAATAAAAAAATGTTATTTGCAAAACGAGATTTTAACAAAGTTCTAAAAACTAATTATATTTGATTAAAAAAAATCAATTTTATTTAATAAGGCTT;start=58305;subtype=PARTIAL_INTERNAL;support_ref=84;support_variant=2;type=ALTERNATIVE;
scaffold51_18_with_IES	MILORD	internal_eliminated_sequence	58305	58444	.	.	.	ID=MILORD.18.58305.58444;Name=MILORD.18.58305.58444;bounded_by_ta=TRUE;common_boundary=None;end=58444;ies_id=IESPGM.PTET51.1.18.55650;ies_left_dist=-55;ies_min_dist=39;ies_right_dist=39;junction_seq=attaagatcgagagaTAtttgattaaaaaaaa;read_names=J00121:27:H3GGKBBXX:5:2225:17746:32525,J00121:27:H3GGKBBXX:5:1213:9343:40367;sequence=TAAGGTGCTCCTAGAAAAAATAATAAAGGTAAGATATTTTATTACGCTTAAATCCCTTTATAATGTTAATTTCTTTTAATTAACAATAAAAAAATGTTATTTGCAAAACGAGATTTTAACAAAGTTCTAAAAACTAATTA;start=58305;subtype=INTERNAL;support_ref=84;support_variant=2;type=ALTERNATIVE;
scaffold51_18_with_IES	MILORD	internal_eliminated_sequence	58347	58483	.	.	.	ID=MILORD.18.58347.58483;Name=MILORD.18.58347.58483;bounded_by_ta=TRUE;common_boundary=RIGHT;end=58483;ies_id=IESPGM.PTET51.1.18.55650;ies_left_dist=-97;ies_min_dist=0;ies_right_dist=0;junction_seq=ggtaagatattttatTAtcgttttaatgttga;read_names=J00121:27:H3GGKBBXX:5:1121:20101:34284,J00121:27:H3GGKBBXX:5:1109:25499:21518,J00121:27:H3GGKBBXX:5:2218:29640:12972;sequence=TACGCTTAAATCCCTTTATAATGTTAATTTCTTTTAATTAACAATAAAAAAATGTTATTTGCAAAACGAGATTTTAACAAAGTTCTAAAAACTAATTATATTTGATTAAAAAAAATCAATTTTATTTAATAAGGCTT;start=58347;subtype=PARTIAL_INTERNAL;support_ref=78;support_variant=3;type=ALTERNATIVE;
scaffold51_18_with_IES	MILORD	internal_eliminated_sequence	58347	58444	.	.	.	ID=MILORD.18.58347.58444;Name=MILORD.18.58347.58444;bounded_by_ta=TRUE;common_boundary=None;end=58444;ies_id=IESPGM.PTET51.1.18.55650;ies_left_dist=-97;ies_min_dist=39;ies_right_dist=39;junction_seq=ggtaagatattttatTAtttgattaaaaaaaa;read_names=J00121:27:H3GGKBBXX:5:2118:6400:24226,J00121:27:H3GGKBBXX:5:1102:24718:18722;sequence=TACGCTTAAATCCCTTTATAATGTTAATTTCTTTTAATTAACAATAAAAAAATGTTATTTGCAAAACGAGATTTTAACAAAGTTCTAAAAACTAATTA;start=58347;subtype=INTERNAL;support_ref=78;support_variant=2;type=ALTERNATIVE;
scaffold51_18_with_IES	MILORD	internal_eliminated_sequence	59217	59242	.	.	.	ID=MILORD.18.59217.59242;Name=MILORD.18.59217.59242;bounded_by_ta=TRUE;common_boundary=Both;end=59242;ies_id=IESPGM.PTET51.1.18.56383;ies_left_dist=0;ies_min_dist=0;ies_right_dist=0;junction_seq=taatgtttctaacacTActttcaattcaattg;read_names=J00121:27:H3GGKBBXX:5:1226:26880:8049,J00121:27:H3GGKBBXX:5:2211:12256:7715,J00121:27:H3GGKBBXX:5:1118:17462:26301,J00121:27:H3GGKBBXX:5:1124:15574:35585,J00121:27:H3GGKBBXX:5:2201:26332:49054,J00121:27:H3GGKBBXX:5:1126:31203:32877,J00121:27:H3GGKBBXX:5:2208:25723:6079,J00121:27:H3GGKBBXX:5:1103:20172:27092,J00121:27:H3GGKBBXX:5:1215:22810:32648,J00121:27:H3GGKBBXX:5:1102:6614:4620,J00121:27:H3GGKBBXX:5:1123:13098:34811,J00121:27:H3GGKBBXX:5:2225:13616:19882,J00121:27:H3GGKBBXX:5:2220:20486:11460,J00121:27:H3GGKBBXX:5:2223:23226:3371,J00121:27:H3GGKBBXX:5:1114:21927:43075,J00121:27:H3GGKBBXX:5:1119:20222:35339,J00121:27:H3GGKBBXX:5:2101:14032:35198,J00121:27:H3GGKBBXX:5:1227:19979:41880,J00121:27:H3GGKBBXX:5:2219:6644:17896,J00121:27:H3GGKBBXX:5:2105:20283:10299,J00121:27:H3GGKBBXX:5:2216:8968:4585,J00121:27:H3GGKBBXX:5:2115:1925:31699,J00121:27:H3GGKBBXX:5:2119:22932:18159,J00121:27:H3GGKBBXX:5:2201:22719:16243,J00121:27:H3GGKBBXX:5:1105:12976:12304,J00121:27:H3GGKBBXX:5:1224:10663:5270,J00121:27:H3GGKBBXX:5:1212:8136:16084,J00121:27:H3GGKBBXX:5:1204:20172:8981,J00121:27:H3GGKBBXX:5:1218:28645:34600,J00121:27:H3GGKBBXX:5:2218:27590:4708,J00121:27:H3GGKBBXX:5:2121:14499:42548,J00121:27:H3GGKBBXX:5:1103:5041:8435,J00121:27:H3GGKBBXX:5:1223:24048:24349,J00121:27:H3GGKBBXX:5:1123:5751:4989,J00121:27:H3GGKBBXX:5:1124:19147:23839,J00121:27:H3GGKBBXX:5:2107:30492:35796,J00121:27:H3GGKBBXX:5:1105:19096:17843,J00121:27:H3GGKBBXX:5:1209:15341:2897,J00121:27:H3GGKBBXX:5:1122:15422:39506,J00121:27:H3GGKBBXX:5:2224:19827:47278,J00121:27:H3GGKBBXX:5:2119:16001:5024,J00121:27:H3GGKBBXX:5:2217:24566:24050,J00121:27:H3GGKBBXX:5:1102:10064:35391,J00121:27:H3GGKBBXX:5:2206:8389:44869;sequence=TACAGTAATATAGTAAATTTTATTAG;start=59217;subtype=IES;support_ref=33;support_variant=44;type=IES;
scaffold51_18_with_IES	MILORD	internal_eliminated_sequence	60147	60203	.	.	.	ID=MILORD.18.60147.60203;Name=MILORD.18.60147.60203;bounded_by_ta=TRUE;common_boundary=Both;end=60203;ies_id=IESPGM.PTET51.1.18.57287;ies_left_dist=0;ies_min_dist=0;ies_right_dist=0;junction_seq=caccaaattcgctggTAtcatataaactactt;read_names=J00121:27:H3GGKBBXX:5:2206:21075:33932,J00121:27:H3GGKBBXX:5:1123:7547:20656,J00121:27:H3GGKBBXX:5:1202:19918:40895,J00121:27:H3GGKBBXX:5:1112:8582:33738,J00121:27:H3GGKBBXX:5:2115:18832:41088,J00121:27:H3GGKBBXX:5:1116:19278:16049,J00121:27:H3GGKBBXX:5:2215:21897:5358,J00121:27:H3GGKBBXX:5:1123:12225:36042,J00121:27:H3GGKBBXX:5:2219:24058:20709,J00121:27:H3GGKBBXX:5:1216:19268:4497,J00121:27:H3GGKBBXX:5:1223:8410:15539,J00121:27:H3GGKBBXX:5:2118:13352:37853,J00121:27:H3GGKBBXX:5:1215:9628:38222,J00121:27:H3GGKBBXX:5:1109:25510:6976,J00121:27:H3GGKBBXX:5:2103:9475:16190,J00121:27:H3GGKBBXX:5:2224:9912:3266,J00121:27:H3GGKBBXX:5:2212:24363:28024,J00121:27:H3GGKBBXX:5:1211:26047:49124,J00121:27:H3GGKBBXX:5:2222:6370:17913,J00121:27:H3GGKBBXX:5:2124:5670:47506,J00121:27:H3GGKBBXX:5:1224:23226:38574,J00121:27:H3GGKBBXX:5:2119:9810:46029,J00121:27:H3GGKBBXX:5:2111:13717:27760,J00121:27:H3GGKBBXX:5:1127:19634:31716,J00121:27:H3GGKBBXX:5:2124:27752:31646,J00121:27:H3GGKBBXX:5:1115:17624:13605,J00121:27:H3GGKBBXX:5:2217:11150:26582;sequence=TATTGTGTTGACGTTAATTTAAAAATACTCTTATAAATAGATGATTATAAATTACAA;start=60147;subtype=IES;support_ref=114;support_variant=27;type=IES;
scaffold51_18_with_IES	MILORD	internal_eliminated_sequence	60878	60907	.	.	.	ID=MILORD.18.60878.60907;Name=MILORD.18.60878.60907;bounded_by_ta=TRUE;common_boundary=Both;end=60907;ies_id=IESPGM.PTET51.1.18.57961;ies_left_dist=0;ies_min_dist=0;ies_right_dist=0;junction_seq=gattgagattaaaagTAttcttattattgaac;read_names=J00121:27:H3GGKBBXX:5:2116:6573:24700,J00121:27:H3GGKBBXX:5:2203:12307:32947,J00121:27:H3GGKBBXX:5:2220:26940:47577,J00121:27:H3GGKBBXX:5:1212:7994:2932,J00121:27:H3GGKBBXX:5:2118:12987:43972,J00121:27:H3GGKBBXX:5:1217:11556:1261,J00121:27:H3GGKBBXX:5:2220:12002:41282,J00121:27:H3GGKBBXX:5:2217:18355:3301,J00121:27:H3GGKBBXX:5:1124:16589:25070,J00121:27:H3GGKBBXX:5:2202:12489:22291,J00121:27:H3GGKBBXX:5:2107:12946:40280,J00121:27:H3GGKBBXX:5:1120:22648:23575,J00121:27:H3GGKBBXX:5:2105:31385:7591,J00121:27:H3GGKBBXX:5:2221:27235:41124,J00121:27:H3GGKBBXX:5:1128:26179:22415,J00121:27:H3GGKBBXX:5:2107:22790:23645,J00121:27:H3GGKBBXX:5:1217:16853:40895,J00121:27:H3GGKBBXX:5:2120:29792:13306,J00121:27:H3GGKBBXX:5:1220:24677:7046,J00121:27:H3GGKBBXX:5:1122:28524:27039,J00121:27:H3GGKBBXX:5:2115:6989:30696,J00121:27:H3GGKBBXX:5:2218:27661:10493,J00121:27:H3GGKBBXX:5:1107:26575:25386,J00121:27:H3GGKBBXX:5:2210:14397:34987,J00121:27:H3GGKBBXX:5:2108:7273:16313,J00121:27:H3GGKBBXX:5:1122:14072:27039,J00121:27:H3GGKBBXX:5:2204:21308:9895,J00121:27:H3GGKBBXX:5:1227:6370:34477,J00121:27:H3GGKBBXX:5:1227:21521:23804,J00121:27:H3GGKBBXX:5:2201:7151:7486;sequence=TATGGTGGAAATTGAAGACTAACTTATTTA;start=60878;subtype=IES;support_ref=111;support_variant=30;type=IES;
scaffold51_18_with_IES	MILORD	internal_eliminated_sequence	61141	61166	.	.	.	ID=MILORD.18.61141.61166;Name=MILORD.18.61141.61166;bounded_by_ta=TRUE;common_boundary=Both;end=61166;ies_id=IESPGM.PTET51.1.18.58194;ies_left_dist=0;ies_min_dist=0;ies_right_dist=0;junction_seq=tgataaaatacttatTAtttattttaaaatat;read_names=J00121:27:H3GGKBBXX:5:1206:16802:19953,J00121:27:H3GGKBBXX:5:1218:11962:7908,J00121:27:H3GGKBBXX:5:2107:26839:39137,J00121:27:H3GGKBBXX:5:1213:13037:45678,J00121:27:H3GGKBBXX:5:2101:15219:3600,J00121:27:H3GGKBBXX:5:1214:24038:31927,J00121:27:H3GGKBBXX:5:1209:7070:28059,J00121:27:H3GGKBBXX:5:1207:29904:45221,J00121:27:H3GGKBBXX:5:2216:22638:38609,J00121:27:H3GGKBBXX:5:2115:7679:32736,J00121:27:H3GGKBBXX:5:1209:11576:47542,J00121:27:H3GGKBBXX:5:1221:8795:14519,J00121:27:H3GGKBBXX:5:2215:22912:41651,J00121:27:H3GGKBBXX:5:1225:5558:42143,J00121:27:H3GGKBBXX:5:1102:24667:14168,J00121:27:H3GGKBBXX:5:2201:14864:40860,J00121:27:H3GGKBBXX:5:1215:13971:40227,J00121:27:H3GGKBBXX:5:1211:10835:19109,J00121:27:H3GGKBBXX:5:2216:3498:39981,J00121:27:H3GGKBBXX:5:1208:25865:24683,J00121:27:H3GGKBBXX:5:1220:24962:17139,J00121:27:H3GGKBBXX:5:2122:21430:7222,J00121:27:H3GGKBBXX:5:1226:14813:20199,J00121:27:H3GGKBBXX:5:2102:24099:35972,J00121:27:H3GGKBBXX:5:1115:14631:12497;sequence=TATAGATAATTATAATTTAGACACTG;start=61141;subtype=IES;support_ref=3;support_variant=25;type=IES;
scaffold51_18_with_IES	MILORD	internal_eliminated_sequence	65342	65602	.	.	.	ID=MILORD.18.65342.65602;Name=MILORD.18.65342.65602;bounded_by_ta=TRUE;common_boundary=Both;end=65602;ies_id=IESPGM.PTET51.1.18.62369;ies_left_dist=0;ies_min_dist=0;ies_right_dist=0;junction_seq=atttagcatgagttgTAtattctatgattcca;read_names=J00121:27:H3GGKBBXX:5:2213:5375:18616,J00121:27:H3GGKBBXX:5:2225:15615:20463,J00121:27:H3GGKBBXX:5:2114:22282:13095,J00121:27:H3GGKBBXX:5:2104:13484:48808,J00121:27:H3GGKBBXX:5:1101:8115:37572,J00121:27:H3GGKBBXX:5:2104:24860:9438,J00121:27:H3GGKBBXX:5:2104:7710:42249,J00121:27:H3GGKBBXX:5:2205:24972:4497,J00121:27:H3GGKBBXX:5:2216:20324:12550,J00121:27:H3GGKBBXX:5:2218:20253:46082,J00121:27:H3GGKBBXX:5:2102:4574:36851,J00121:27:H3GGKBBXX:5:2214:17584:46557,J00121:27:H3GGKBBXX:5:2119:30614:10018,J00121:27:H3GGKBBXX:5:2207:20659:21606,J00121:27:H3GGKBBXX:5:1219:24424:28024,J00121:27:H3GGKBBXX:5:2201:18964:31646,J00121:27:H3GGKBBXX:5:1103:15037:13236;sequence=TATTGTGTAATTGATAAAAATAAAGAATTAGTTTATTAATTTTGATATTTAAATCTAAAAGTTAATAATTAACAATTTAAAAATCCCTACATTTTTGAATTCTAGTTTTTTAATTAAGAGGCTAATTCTTAAATTATAATATTAAATTAAATAACCTTAAGTATTTGAGAAATATTTATAGGATTAGTTAAAATAATAAAATTAATATAATTATAAATACAAAAAGGACTTATTTTTTAAAACAATTTTCCTTTTCTACAA;start=65342;subtype=IES;support_ref=32;support_variant=17;type=IES;
scaffold51_18_with_IES	MILORD	internal_eliminated_sequence	65471	65498	.	.	.	ID=MILORD.18.65471.65498;Name=MILORD.18.65471.65498;bounded_by_ta=TRUE;common_boundary=None;end=65498;ies_id=IESPGM.PTET51.1.18.62369;ies_left_dist=-129;ies_min_dist=104;ies_right_dist=104;junction_seq=taagaggctaattctTAagtatttgagaaata;read_names=J00121:27:H3GGKBBXX:5:2218:7618:5552;sequence=TAAATTATAATATTAAATTAAATAACCT;start=65471;subtype=INTERNAL;support_ref=17;support_variant=1;type=ALTERNATIVE;
scaffold51_18_with_IES	MILORD	internal_eliminated_sequence	66429	66483	.	.	.	ID=MILORD.18.66429.66483;Name=MILORD.18.66429.66483;bounded_by_ta=TRUE;common_boundary=Both;end=66483;ies_id=IESPGM.PTET51.1.18.63195;ies_left_dist=0;ies_min_dist=0;ies_right_dist=0;junction_seq=atagattaaagaacaTActgccatatcactat;read_names=J00121:27:H3GGKBBXX:5:1124:30502:4796,J00121:27:H3GGKBBXX:5:2203:3610:46399,J00121:27:H3GGKBBXX:5:1118:21014:4884,J00121:27:H3GGKBBXX:5:2120:12195:18863,J00121:27:H3GGKBBXX:5:1201:27367:21729,J00121:27:H3GGKBBXX:5:1202:4219:6554,J00121:27:H3GGKBBXX:5:1212:6208:26705,J00121:27:H3GGKBBXX:5:2227:31558:13728,J00121:27:H3GGKBBXX:5:2121:9211:12673,J00121:27:H3GGKBBXX:5:1208:19045:42126,J00121:27:H3GGKBBXX:5:1124:7578:18740,J00121:27:H3GGKBBXX:5:2113:18619:13289,J00121:27:H3GGKBBXX:5:2220:13352:18335,J00121:27:H3GGKBBXX:5:1212:19918:20814,J00121:27:H3GGKBBXX:5:2119:27823:33774,J00121:27:H3GGKBBXX:5:1117:11069:48245,J00121:27:H3GGKBBXX:5:2206:5051:45520,J00121:27:H3GGKBBXX:5:1110:25560:2281,J00121:27:H3GGKBBXX:5:1111:12560:48368,J00121:27:H3GGKBBXX:5:1106:17634:2299,J00121:27:H3GGKBBXX:5:2223:18964:17966,J00121:27:H3GGKBBXX:5:1222:17411:36763,J00121:27:H3GGKBBXX:5:1226:21643:42161,J00121:27:H3GGKBBXX:5:1206:17492:8488,J00121:27:H3GGKBBXX:5:1121:7243:14080;sequence=TATAATACAATAATAATAAATTGATCATATAATAAATTTATTAACTAATTGATTA;start=66429;subtype=IES;support_ref=18;support_variant=25;type=IES;
scaffold51_18_with_IES	MILORD	internal_eliminated_sequence	66456	66483	.	.	.	ID=MILORD.18.66456.66483;Name=MILORD.18.66456.66483;bounded_by_ta=TRUE;common_boundary=RIGHT;end=66483;ies_id=IESPGM.PTET51.1.18.63195;ies_left_dist=-27;ies_min_dist=0;ies_right_dist=0;junction_seq=ataataaattgatcaTActgccatatcactat;read_names=J00121:27:H3GGKBBXX:5:1113:3802:38222,J00121:27:H3GGKBBXX:5:2205:16670:6396,J00121:27:H3GGKBBXX:5:2224:15838:19900,J00121:27:H3GGKBBXX:5:1217:6015:41247,J00121:27:H3GGKBBXX:5:2210:5203:26125;sequence=TATAATAAATTTATTAACTAATTGATTA;start=66456;subtype=PARTIAL_INTERNAL;support_ref=12;support_variant=5;type=ALTERNATIVE;
scaffold51_18_with_IES	MILORD	internal_eliminated_sequence	68552	70786	.	.	.	ID=MILORD.18.68552.70786;Name=MILORD.18.68552.70786;bounded_by_ta=TRUE;common_boundary=LEFT;end=70786;ies_id=IESPGM.PTET51.1.18.65263;ies_left_dist=0;ies_min_dist=0;ies_right_dist=-485;junction_seq=attagcatttgcttgTAaaaaatgggagtaat;read_names=J00121:27:H3GGKBBXX:5:2217:12002:7556;sequence=TATTATCAATGCAAAAGAATTTATTAAAAATTATTTACTATAAAATCAATATTCAGATTATTCATTTGAATCATCCCAATCTTAATTTCTACAGTCAATTTGATTTTAATCTCTATAATTCAACTAAAAATTTTATACTTAAAGGCTTCTTTATTATTTTTGATCAATCCTTTATTACTCAAATTCCATAATTATATCGATTGCTCTCTCTAAACATGTTTAGTCTGAAGAAGTTCCTATTTATTATGGAAATGAGTAATTCTCGCTCTATAATTGATCCTAAAGCTAACACTATTCCTTTTAAGGATTTGACTCATTCCCCAAGAATAGGCCTGATTGTTCTTCTCCACCAAAAGATCCATCATCATCTTCCTCATGGGAAATATCAATATAAATTTCATCTAACTCATTTTTGATTGAATCCTGACCTTTCTTAACCAAAGAAGTCTAATTCTTTAATTCAGCCTTAAATAGAGCATTCAAAGATTTCACTTTCAATCTCTCCAAAAATCTTTTATAATCCTAAGAATTCACTTCATTTCTCATTATTTTTCTTAAGCTTTCTAATTTCTTTCTTAATTCTTTGGGCTTTTTCGGCTATTTTATTAAATACCCATTGTTTTTTTCACTTATATTTTATTCTAATTTAGAAGCTACTTCTTTTAAGACACGTATAGCAAGAACTATATGAGGCAAATCTTTACAGCTTCCTTATAATTGCTCAATCTCCCAATAGATAGTTGCAAAATTAATTTCGCAAATTTACTTAGAAGATACTCCTATTCTGCCCAATAAAAAACAAATTGCCTCTGTCAATTACTATTTTTTTATTAATTCAACAATGAAGATATTAAAGTATTCTTCAACTAATTACTAGAAGCTCTCTTAGCAGGGATCTAACTTTTTCTGCTTTTTGAAATTCTGCTTTAAAAATGAAGCACCTCCCTAATCACAATCTGCATTCGCTTCATAAATCTAACCACTTGAAATACCCTACTTTACTTTCCTGATCACGTCATCATTATTTTATTTTTGTAACATCAATCTATCTAATTAATCAATAATTAACTTCATCTAATTACTACCTTAGGATGTTTTCATAATTCTTTTTGCCTCCTTCTACATCTACTTTTCCAGTTCTATAAATTAATTTATTTAAAATACTATTTATTCGCATATCCCTATATTATCCTTTATTTATTTCATATTTTTGAATTTGTTTCCTTCTTCCTCCTTATAAATCATACTCTTAATTTAAATAATAATTTATTAAGCTATCCAAGTGTTCCCTATCTATTTGATGTCTCCAAAATTCGACTTCATCTGTATCTAGTAACATTATCTCCTAATTGCATAATCTACAATATGCAAATCCATCTGCTTGTCTCTAAAACATTTTATCAAATTTTTCTAAAGTAGGATAATCCCTCTACATTTTAAATTAATACCCATTAAATTAAAAAAGGATTTTTTGGTTTCCTTGAAAATCCCTCTTATTTTTTGGTTGCATTTAATTTTACGCCCTAATAAAAATACCCCCTTTTTATGGTGTAAATTAGAGGGGCTATGCAAAAGCCCCAAAAGGCATAAAATTTAATAACTTTTAGAAAGTCATTATGATAATGCTTAAAGGCTAATATAATTAAAATCTAAAGCCCTTTGAATTTGGGTCATCTCAAAATCAGCTATTTACATTGATGCAAAATAAAAAGGTCCAAATGAAATGACCTTAAAAATAAAAAATATATAATACCTCGGAGGAATTTTGTAAATCCTGAAATAGATTATAAAAATTACTAAAGTTTGGATTATGTACACCACATAGATAATCAAATAGAAAAACCAAATTAACACATGATAGTGGGTTATCTCAAAACCTCCATCAAAAAATCTGCATTTAGCAGAAAACCACTACTCTAGCTAATTATTAATGGTTATTATTTTATTGATCCAAATAAATTTAGGATTGCTTTCTCTTTCCTCTACAAGCTAGAATAAATCTTATATATAAGGATGATCAGGTCCTACATATGAATATTCCTTCCCCCCTATTGTAAATTTTTTTGTTATTTTTGGTATTGGCTAAAAAGTGCTTGAATATATTATCGAAATGTACTTTGATCTAGCTAAGGAAGGTTTTGAAGAAATGTCATCTCGTAAATTTTAATCCTCATTTTATTATATAGGATTGGGTGATTATAGAGAGATTATGCTTTAGTACTTGTACATTAATAG;start=68552;subtype=PARTIAL_EXTERNAL;support_ref=19;support_variant=1;type=ALTERNATIVE;
scaffold51_18_with_IES	MILORD	internal_eliminated_sequence	68552	70301	.	.	.	ID=MILORD.18.68552.70301;Name=MILORD.18.68552.70301;bounded_by_ta=TRUE;common_boundary=Both;end=70301;ies_id=IESPGM.PTET51.1.18.65263;ies_left_dist=0;ies_min_dist=0;ies_right_dist=0;junction_seq=attagcatttgcttgTAcctcggaggaatttt;read_names=J00121:27:H3GGKBBXX:5:2219:8846:19496,J00121:27:H3GGKBBXX:5:1110:12459:29378,J00121:27:H3GGKBBXX:5:2219:5558:10809,J00121:27:H3GGKBBXX:5:1226:18680:45994,J00121:27:H3GGKBBXX:5:2114:26524:9332,J00121:27:H3GGKBBXX:5:2110:7770:27690,J00121:27:H3GGKBBXX:5:1101:6969:11987,J00121:27:H3GGKBBXX:5:1217:12611:19970,J00121:27:H3GGKBBXX:5:2207:9333:31769,J00121:27:H3GGKBBXX:5:1214:25205:11477,J00121:27:H3GGKBBXX:5:2215:28026:22098,J00121:27:H3GGKBBXX:5:2212:13991:26336,J00121:27:H3GGKBBXX:5:2210:15240:22239,J00121:27:H3GGKBBXX:5:2105:16782:7328,J00121:27:H3GGKBBXX:5:1105:16884:3565,J00121:27:H3GGKBBXX:5:2216:28442:10546,J00121:27:H3GGKBBXX:5:1116:21318:30943,J00121:27:H3GGKBBXX:5:1126:3894:6238,J00121:27:H3GGKBBXX:5:2226:13230:7433,J00121:27:H3GGKBBXX:5:2214:9597:35180,J00121:27:H3GGKBBXX:5:2117:18862:1226,J00121:27:H3GGKBBXX:5:2211:17574:48192;sequence=TATTATCAATGCAAAAGAATTTATTAAAAATTATTTACTATAAAATCAATATTCAGATTATTCATTTGAATCATCCCAATCTTAATTTCTACAGTCAATTTGATTTTAATCTCTATAATTCAACTAAAAATTTTATACTTAAAGGCTTCTTTATTATTTTTGATCAATCCTTTATTACTCAAATTCCATAATTATATCGATTGCTCTCTCTAAACATGTTTAGTCTGAAGAAGTTCCTATTTATTATGGAAATGAGTAATTCTCGCTCTATAATTGATCCTAAAGCTAACACTATTCCTTTTAAGGATTTGACTCATTCCCCAAGAATAGGCCTGATTGTTCTTCTCCACCAAAAGATCCATCATCATCTTCCTCATGGGAAATATCAATATAAATTTCATCTAACTCATTTTTGATTGAATCCTGACCTTTCTTAACCAAAGAAGTCTAATTCTTTAATTCAGCCTTAAATAGAGCATTCAAAGATTTCACTTTCAATCTCTCCAAAAATCTTTTATAATCCTAAGAATTCACTTCATTTCTCATTATTTTTCTTAAGCTTTCTAATTTCTTTCTTAATTCTTTGGGCTTTTTCGGCTATTTTATTAAATACCCATTGTTTTTTTCACTTATATTTTATTCTAATTTAGAAGCTACTTCTTTTAAGACACGTATAGCAAGAACTATATGAGGCAAATCTTTACAGCTTCCTTATAATTGCTCAATCTCCCAATAGATAGTTGCAAAATTAATTTCGCAAATTTACTTAGAAGATACTCCTATTCTGCCCAATAAAAAACAAATTGCCTCTGTCAATTACTATTTTTTTATTAATTCAACAATGAAGATATTAAAGTATTCTTCAACTAATTACTAGAAGCTCTCTTAGCAGGGATCTAACTTTTTCTGCTTTTTGAAATTCTGCTTTAAAAATGAAGCACCTCCCTAATCACAATCTGCATTCGCTTCATAAATCTAACCACTTGAAATACCCTACTTTACTTTCCTGATCACGTCATCATTATTTTATTTTTGTAACATCAATCTATCTAATTAATCAATAATTAACTTCATCTAATTACTACCTTAGGATGTTTTCATAATTCTTTTTGCCTCCTTCTACATCTACTTTTCCAGTTCTATAAATTAATTTATTTAAAATACTATTTATTCGCATATCCCTATATTATCCTTTATTTATTTCATATTTTTGAATTTGTTTCCTTCTTCCTCCTTATAAATCATACTCTTAATTTAAATAATAATTTATTAAGCTATCCAAGTGTTCCCTATCTATTTGATGTCTCCAAAATTCGACTTCATCTGTATCTAGTAACATTATCTCCTAATTGCATAATCTACAATATGCAAATCCATCTGCTTGTCTCTAAAACATTTTATCAAATTTTTCTAAAGTAGGATAATCCCTCTACATTTTAAATTAATACCCATTAAATTAAAAAAGGATTTTTTGGTTTCCTTGAAAATCCCTCTTATTTTTTGGTTGCATTTAATTTTACGCCCTAATAAAAATACCCCCTTTTTATGGTGTAAATTAGAGGGGCTATGCAAAAGCCCCAAAAGGCATAAAATTTAATAACTTTTAGAAAGTCATTATGATAATGCTTAAAGGCTAATATAATTAAAATCTAAAGCCCTTTGAATTTGGGTCATCTCAAAATCAGCTATTTACATTGATGCAAAATAAAAAGGTCCAAATGAAATGACCTTAAAAATAAAAAATATATAA;start=68552;subtype=IES;support_ref=38;support_variant=22;type=IES;
scaffold51_18_with_IES	MILORD	internal_eliminated_sequence	68641	68666	.	.	.	ID=MILORD.18.68641.68666;Name=MILORD.18.68641.68666;bounded_by_ta=TRUE;common_boundary=None;end=68666;ies_id=IESPGM.PTET51.1.18.65263;ies_left_dist=-89;ies_min_dist=89;ies_right_dist=1635;junction_seq=cccaatcttaatttcTAattcaactaaaaatt;read_names=J00121:27:H3GGKBBXX:5:1223:5994:22467,J00121:27:H3GGKBBXX:5:2210:18984:44095,J00121:27:H3GGKBBXX:5:1228:3437:7416,J00121:27:H3GGKBBXX:5:1123:21816:23012,J00121:27:H3GGKBBXX:5:1116:21105:1279,J00121:27:H3GGKBBXX:5:1109:12987:15276,J00121:27:H3GGKBBXX:5:1118:25388:30995,J00121:27:H3GGKBBXX:5:2216:9587:2527,J00121:27:H3GGKBBXX:5:2121:27022:48878,J00121:27:H3GGKBBXX:5:2202:21318:18740,J00121:27:H3GGKBBXX:5:1213:25357:11073,J00121:27:H3GGKBBXX:5:1208:18852:1314,J00121:27:H3GGKBBXX:5:2224:14316:22889,J00121:27:H3GGKBBXX:5:2219:21623:21236,J00121:27:H3GGKBBXX:5:1107:15838:24331,J00121:27:H3GGKBBXX:5:1224:14255:24788,J00121:27:H3GGKBBXX:5:1113:17980:30609,J00121:27:H3GGKBBXX:5:2219:9800:26318,J00121:27:H3GGKBBXX:5:1206:28128:48790,J00121:27:H3GGKBBXX:5:2227:21917:12743,J00121:27:H3GGKBBXX:5:1126:14225:30784,J00121:27:H3GGKBBXX:5:1120:22333:39312,J00121:27:H3GGKBBXX:5:2123:31142:22045;sequence=TACAGTCAATTTGATTTTAATCTCTA;start=68641;subtype=INTERNAL;support_ref=9;support_variant=23;type=ALTERNATIVE;
scaffold51_18_with_IES	MILORD	internal_eliminated_sequence	70749	70775	.	.	.	ID=MILORD.18.70749.70775;Name=MILORD.18.70749.70775;bounded_by_ta=TRUE;common_boundary=Both;end=70775;ies_id=IESPGM.PTET51.1.18.65710;ies_left_dist=0;ies_min_dist=0;ies_right_dist=0;junction_seq=ataggattgggtgatTAcattaatagtaaaaa;read_names=J00121:27:H3GGKBBXX:5:1224:30584:17350,J00121:27:H3GGKBBXX:5:1124:12520:21817,J00121:27:H3GGKBBXX:5:2220:17239:40297,J00121:27:H3GGKBBXX:5:2124:18517:33017,J00121:27:H3GGKBBXX:5:2220:9871:16032,J00121:27:H3GGKBBXX:5:1205:14478:15399,J00121:27:H3GGKBBXX:5:1210:9414:12638,J00121:27:H3GGKBBXX:5:2203:27823:17843,J00121:27:H3GGKBBXX:5:1101:14377:4848,J00121:27:H3GGKBBXX:5:2217:28980:30257,J00121:27:H3GGKBBXX:5:2202:25804:38504,J00121:27:H3GGKBBXX:5:2204:27864:38697,J00121:27:H3GGKBBXX:5:2207:18528:20937,J00121:27:H3GGKBBXX:5:2125:28990:37624,J00121:27:H3GGKBBXX:5:1103:27681:44078,J00121:27:H3GGKBBXX:5:2103:12530:10124,J00121:27:H3GGKBBXX:5:2210:7994:48087,J00121:27:H3GGKBBXX:5:2228:24038:5165,J00121:27:H3GGKBBXX:5:1105:26260:38732,J00121:27:H3GGKBBXX:5:1107:13433:42425,J00121:27:H3GGKBBXX:5:1226:20557:4760,J00121:27:H3GGKBBXX:5:2214:29366:36095,J00121:27:H3GGKBBXX:5:1111:12682:4725,J00121:27:H3GGKBBXX:5:1212:4137:3952,J00121:27:H3GGKBBXX:5:1127:21917:14783,J00121:27:H3GGKBBXX:5:1202:9577:21500,J00121:27:H3GGKBBXX:5:1223:20131:2861,J00121:27:H3GGKBBXX:5:1117:26047:36710,J00121:27:H3GGKBBXX:5:2207:18426:20973,J00121:27:H3GGKBBXX:5:2126:14275:38926,J00121:27:H3GGKBBXX:5:2218:20608:1297,J00121:27:H3GGKBBXX:5:2222:12611:44306,J00121:27:H3GGKBBXX:5:1214:27651:32279,J00121:27:H3GGKBBXX:5:2206:14763:21096,J00121:27:H3GGKBBXX:5:2209:26758:24753,J00121:27:H3GGKBBXX:5:2126:14499:39172,J00121:27:H3GGKBBXX:5:2215:21704:31540,J00121:27:H3GGKBBXX:5:1219:19837:26758,J00121:27:H3GGKBBXX:5:1207:24048:43867,J00121:27:H3GGKBBXX:5:1215:28341:26969,J00121:27:H3GGKBBXX:5:2123:21420:41458,J00121:27:H3GGKBBXX:5:1212:4746:45414,J00121:27:H3GGKBBXX:5:2210:5660:37888,J00121:27:H3GGKBBXX:5:2222:20547:26195;sequence=TATAGAGAGATTATGCTTTAGTACTTG;start=70749;subtype=IES;support_ref=0;support_variant=44;type=IES;
scaffold51_18_with_IES	MILORD	internal_eliminated_sequence	72362	72389	.	.	.	ID=MILORD.18.72362.72389;Name=MILORD.18.72362.72389;bounded_by_ta=TRUE;common_boundary=Both;end=72389;ies_id=IESPGM.PTET51.1.18.67296;ies_left_dist=0;ies_min_dist=0;ies_right_dist=0;junction_seq=tttttattatttaagTAtctttgccaatttta;read_names=J00121:27:H3GGKBBXX:5:2201:23987:24454,J00121:27:H3GGKBBXX:5:1111:8369:4602,J00121:27:H3GGKBBXX:5:1225:26200:28885,J00121:27:H3GGKBBXX:5:1119:23155:45062,J00121:27:H3GGKBBXX:5:1126:24698:45097,J00121:27:H3GGKBBXX:5:1204:18659:14625,J00121:27:H3GGKBBXX:5:2213:20080:5833,J00121:27:H3GGKBBXX:5:2218:8247:33123,J00121:27:H3GGKBBXX:5:1110:9810:45115,J00121:27:H3GGKBBXX:5:1109:8430:31998,J00121:27:H3GGKBBXX:5:2208:28503:7732,J00121:27:H3GGKBBXX:5:1218:24819:20093,J00121:27:H3GGKBBXX:5:1102:30797:23804,J00121:27:H3GGKBBXX:5:2227:19136:46786,J00121:27:H3GGKBBXX:5:1217:11028:24401,J00121:27:H3GGKBBXX:5:1217:23033:13236,J00121:27:H3GGKBBXX:5:1214:12784:19636;sequence=TATAGTGTTGATATATGTGACTCTTCTA;start=72362;subtype=IES;support_ref=3;support_variant=17;type=IES;
scaffold51_18_with_IES	MILORD	internal_eliminated_sequence	75749	75794	.	.	.	ID=MILORD.18.75749.75794;Name=MILORD.18.75749.75794;bounded_by_ta=TRUE;common_boundary=Both;end=75794;ies_id=IESPGM.PTET51.1.18.70655;ies_left_dist=0;ies_min_dist=0;ies_right_dist=0;junction_seq=tattcataaaaaaggTAtaattcatcgagatc;read_names=J00121:27:H3GGKBBXX:5:2116:4888:2580,J00121:27:H3GGKBBXX:5:1208:11221:2017,J00121:27:H3GGKBBXX:5:2108:13900:19566,J00121:27:H3GGKBBXX:5:1121:2950:12128,J00121:27:H3GGKBBXX:5:1125:26991:17843,J00121:27:H3GGKBBXX:5:2219:27976:38117,J00121:27:H3GGKBBXX:5:2209:21186:29026,J00121:27:H3GGKBBXX:5:2202:13321:35655,J00121:27:H3GGKBBXX:5:1122:7283:20375,J00121:27:H3GGKBBXX:5:2128:24424:2316,J00121:27:H3GGKBBXX:5:1107:25946:11073,J00121:27:H3GGKBBXX:5:2113:23612:27953,J00121:27:H3GGKBBXX:5:1206:7608:40631,J00121:27:H3GGKBBXX:5:1206:7628:40631;sequence=TATACCCAATTCAGTTTAATAATATAAATTAAGTGAATATCGTGTA;start=75749;subtype=IES;support_ref=75;support_variant=14;type=IES;
scaffold51_18_with_IES	MILORD	internal_eliminated_sequence	76063	76090	.	.	.	ID=MILORD.18.76063.76090;Name=MILORD.18.76063.76090;bounded_by_ta=TRUE;common_boundary=Both;end=76090;ies_id=IESPGM.PTET51.1.18.70923;ies_left_dist=0;ies_min_dist=0;ies_right_dist=0;junction_seq=cttctggaccgatgaTAcacgagagacattct;read_names=J00121:27:H3GGKBBXX:5:1118:11048:2141,J00121:27:H3GGKBBXX:5:2210:25662:43603,J00121:27:H3GGKBBXX:5:2205:29924:17685,J00121:27:H3GGKBBXX:5:2222:12327:31505,J00121:27:H3GGKBBXX:5:2206:18152:19865,J00121:27:H3GGKBBXX:5:1128:11860:46698,J00121:27:H3GGKBBXX:5:2120:27874:16172,J00121:27:H3GGKBBXX:5:1206:8714:14133,J00121:27:H3GGKBBXX:5:2223:4076:31347,J00121:27:H3GGKBBXX:5:2218:24089:38697,J00121:27:H3GGKBBXX:5:2125:26808:31769,J00121:27:H3GGKBBXX:5:1106:25570:2826,J00121:27:H3GGKBBXX:5:2211:14742:8682,J00121:27:H3GGKBBXX:5:2202:9942:18054,J00121:27:H3GGKBBXX:5:1118:18010:4989,J00121:27:H3GGKBBXX:5:1223:28229:40842,J00121:27:H3GGKBBXX:5:2224:5720:16049,J00121:27:H3GGKBBXX:5:2213:29427:27408,J00121:27:H3GGKBBXX:5:2225:23368:32068,J00121:27:H3GGKBBXX:5:2110:16884:40772,J00121:27:H3GGKBBXX:5:2207:10896:24665,J00121:27:H3GGKBBXX:5:1202:2940:18476,J00121:27:H3GGKBBXX:5:2125:10054:39383,J00121:27:H3GGKBBXX:5:2228:16508:12831,J00121:27:H3GGKBBXX:5:2212:13230:35884,J00121:27:H3GGKBBXX:5:2202:13920:14643,J00121:27:H3GGKBBXX:5:2112:28077:44130,J00121:27:H3GGKBBXX:5:1208:12449:23874,J00121:27:H3GGKBBXX:5:1215:5741:12814,J00121:27:H3GGKBBXX:5:2108:3873:11829,J00121:27:H3GGKBBXX:5:2213:29386:27373,J00121:27:H3GGKBBXX:5:1117:10673:7363,J00121:27:H3GGKBBXX:5:1102:14326:12005,J00121:27:H3GGKBBXX:5:1217:22282:34336,J00121:27:H3GGKBBXX:5:2209:17320:1965,J00121:27:H3GGKBBXX:5:1218:8126:48456,J00121:27:H3GGKBBXX:5:1212:21876:19601,J00121:27:H3GGKBBXX:5:2214:21237:26793,J00121:27:H3GGKBBXX:5:2217:15514:9455,J00121:27:H3GGKBBXX:5:1218:28189:43867,J00121:27:H3GGKBBXX:5:2113:9688:32982,J00121:27:H3GGKBBXX:5:2119:28107:14537,J00121:27:H3GGKBBXX:5:2204:16711:35233,J00121:27:H3GGKBBXX:5:1121:16275:2861,J00121:27:H3GGKBBXX:5:2206:31852:31787,J00121:27:H3GGKBBXX:5:1124:29863:43427,J00121:27:H3GGKBBXX:5:1213:25479:8435,J00121:27:H3GGKBBXX:5:2119:26311:28973,J00121:27:H3GGKBBXX:5:2102:22404:40104,J00121:27:H3GGKBBXX:5:2222:3285:4760,J00121:27:H3GGKBBXX:5:2224:2077:36464,J00121:27:H3GGKBBXX:5:1203:11911:31453,J00121:27:H3GGKBBXX:5:2214:20923:26177,J00121:27:H3GGKBBXX:5:2111:17269:13588,J00121:27:H3GGKBBXX:5:1206:4219:19496,J00121:27:H3GGKBBXX:5:2115:13362:11073,J00121:27:H3GGKBBXX:5:2228:28879:20937,J00121:27:H3GGKBBXX:5:2127:18061:47278,J00121:27:H3GGKBBXX:5:2224:12784:39506,J00121:27:H3GGKBBXX:5:1110:12743:28252;sequence=TAGAGGTACATAGAAATGTATGCAACTA;start=76063;subtype=IES;support_ref=0;support_variant=60;type=IES;
scaffold51_18_with_IES	MILORD	internal_eliminated_sequence	78542	78568	.	.	.	ID=MILORD.18.78542.78568;Name=MILORD.18.78542.78568;bounded_by_ta=TRUE;common_boundary=Both;end=78568;ies_id=IESPGM.PTET51.1.18.73374;ies_left_dist=0;ies_min_dist=0;ies_right_dist=0;junction_seq=atgcaatcacatttgTActatatatataaata;read_names=J00121:27:H3GGKBBXX:5:1128:22272:22995;sequence=TATCGTTAACTCTTCTCAATACTGCAA;start=78542;subtype=IES;support_ref=36;support_variant=1;type=IES;
scaffold51_18_with_IES	MILORD	internal_eliminated_sequence	78584	78643	.	.	.	ID=MILORD.18.78584.78643;Name=MILORD.18.78584.78643;bounded_by_ta=TRUE;common_boundary=Both;end=78643;ies_id=IESPGM.PTET51.1.18.73389;ies_left_dist=0;ies_min_dist=0;ies_right_dist=0;junction_seq=tactatatatataaaTAtatataatgaataaa;read_names=J00121:27:H3GGKBBXX:5:2120:4959:13253;sequence=TATGGTAGATTCATATCATATCACTTAAAACACAAATTGAGAATATTGCCAAATCATGTG;start=78584;subtype=IES;support_ref=33;support_variant=1;type=IES;
scaffold51_18_with_IES	MILORD	internal_eliminated_sequence	80526	80554	.	.	.	ID=MILORD.18.80526.80554;Name=MILORD.18.80526.80554;bounded_by_ta=TRUE;common_boundary=Both;end=80554;ies_id=IESPGM.PTET51.1.18.75271;ies_left_dist=0;ies_min_dist=0;ies_right_dist=0;junction_seq=tattgaatattttgtTAcaataagttatttga;read_names=J00121:27:H3GGKBBXX:5:1123:5954:25527,J00121:27:H3GGKBBXX:5:1215:10592:48087,J00121:27:H3GGKBBXX:5:1203:1610:35585,J00121:27:H3GGKBBXX:5:1214:10724:35092,J00121:27:H3GGKBBXX:5:2211:17817:36517,J00121:27:H3GGKBBXX:5:2107:2605:6079,J00121:27:H3GGKBBXX:5:2213:3021:47419,J00121:27:H3GGKBBXX:5:1120:13017:11530,J00121:27:H3GGKBBXX:5:2222:10774:6941,J00121:27:H3GGKBBXX:5:2215:27894:7978,J00121:27:H3GGKBBXX:5:2205:30431:35550,J00121:27:H3GGKBBXX:5:2102:22627:38064,J00121:27:H3GGKBBXX:5:1120:16244:43111,J00121:27:H3GGKBBXX:5:1208:15158:46786,J00121:27:H3GGKBBXX:5:2109:19258:48087,J00121:27:H3GGKBBXX:5:1112:16955:40508,J00121:27:H3GGKBBXX:5:1201:5680:10106,J00121:27:H3GGKBBXX:5:1223:9759:2158,J00121:27:H3GGKBBXX:5:1121:10916:40772,J00121:27:H3GGKBBXX:5:1121:18619:18177,J00121:27:H3GGKBBXX:5:1105:11058:5112,J00121:27:H3GGKBBXX:5:2124:18832:13482,J00121:27:H3GGKBBXX:5:1218:27103:47577,J00121:27:H3GGKBBXX:5:1123:12195:17034,J00121:27:H3GGKBBXX:5:1219:26108:29606,J00121:27:H3GGKBBXX:5:2213:11414:23311,J00121:27:H3GGKBBXX:5:1208:20760:46821,J00121:27:H3GGKBBXX:5:1111:11911:24806,J00121:27:H3GGKBBXX:5:2122:30990:31664,J00121:27:H3GGKBBXX:5:2213:14418:24612,J00121:27:H3GGKBBXX:5:1102:22841:19232;sequence=TACAGTCAGAATCTTATTGCAAACTATTA;start=80526;subtype=IES;support_ref=3;support_variant=31;type=IES;
scaffold51_18_with_IES	MILORD	internal_eliminated_sequence	81248	81273	.	.	.	ID=MILORD.18.81248.81273;Name=MILORD.18.81248.81273;bounded_by_ta=TRUE;common_boundary=Both;end=81273;ies_id=IESPGM.PTET51.1.18.75964;ies_left_dist=0;ies_min_dist=0;ies_right_dist=0;junction_seq=aatattgttacatgcTAacagccaaaatttta;read_names=J00121:27:H3GGKBBXX:5:2104:9891:12480,J00121:27:H3GGKBBXX:5:2225:14894:30257,J00121:27:H3GGKBBXX:5:1122:5518:5323,J00121:27:H3GGKBBXX:5:1213:28869:31083,J00121:27:H3GGKBBXX:5:2205:7943:13324,J00121:27:H3GGKBBXX:5:2214:13037:2563,J00121:27:H3GGKBBXX:5:1106:5619:33949,J00121:27:H3GGKBBXX:5:1206:24028:7855,J00121:27:H3GGKBBXX:5:2120:27184:46557,J00121:27:H3GGKBBXX:5:1206:14996:8559,J00121:27:H3GGKBBXX:5:1210:24616:18652,J00121:27:H3GGKBBXX:5:1218:10998:11442,J00121:27:H3GGKBBXX:5:1216:19695:19584,J00121:27:H3GGKBBXX:5:1114:20415:5991,J00121:27:H3GGKBBXX:5:2214:2290:44781,J00121:27:H3GGKBBXX:5:1122:13991:12515,J00121:27:H3GGKBBXX:5:2110:15798:42829,J00121:27:H3GGKBBXX:5:2121:15503:10176,J00121:27:H3GGKBBXX:5:2214:31385:26828,J00121:27:H3GGKBBXX:5:1102:5781:32472,J00121:27:H3GGKBBXX:5:2218:26717:1824,J00121:27:H3GGKBBXX:5:2116:5984:38381;sequence=TATGATGTAATTACTTAATGGTACTA;start=81248;subtype=IES;support_ref=3;support_variant=22;type=IES;
scaffold51_18_with_IES	MILORD	internal_eliminated_sequence	81632	81679	.	.	.	ID=MILORD.18.81632.81679;Name=MILORD.18.81632.81679;bounded_by_ta=TRUE;common_boundary=Both;end=81679;ies_id=IESPGM.PTET51.1.18.76322;ies_left_dist=0;ies_min_dist=0;ies_right_dist=0;junction_seq=ttactaaaatcaatgTAcctaagggcaagatt;read_names=J00121:27:H3GGKBBXX:5:1204:15970:7750,J00121:27:H3GGKBBXX:5:2209:26534:46662,J00121:27:H3GGKBBXX:5:1214:8623:18863,J00121:27:H3GGKBBXX:5:1120:4330:10475,J00121:27:H3GGKBBXX:5:2119:18873:33527,J00121:27:H3GGKBBXX:5:2116:20222:13148,J00121:27:H3GGKBBXX:5:1106:11272:49089,J00121:27:H3GGKBBXX:5:1205:14844:5692,J00121:27:H3GGKBBXX:5:2111:30391:27356,J00121:27:H3GGKBBXX:5:2104:8988:9719,J00121:27:H3GGKBBXX:5:2214:25895:36833,J00121:27:H3GGKBBXX:5:2218:6289:7398,J00121:27:H3GGKBBXX:5:1206:1824:37220,J00121:27:H3GGKBBXX:5:1212:14184:1947,J00121:27:H3GGKBBXX:5:1219:14925:38644,J00121:27:H3GGKBBXX:5:2109:13890:32244,J00121:27:H3GGKBBXX:5:2215:21968:31646,J00121:27:H3GGKBBXX:5:1128:29000:47911,J00121:27:H3GGKBBXX:5:1222:14286:17913,J00121:27:H3GGKBBXX:5:2222:25652:14432,J00121:27:H3GGKBBXX:5:2122:19076:1490,J00121:27:H3GGKBBXX:5:1207:11414:8435;sequence=TATTATCAATAGAGTTTTAAATTAATTGATTATTTATGTTTACAATAA;start=81632;subtype=IES;support_ref=0;support_variant=22;type=IES;
scaffold51_18_with_IES	MILORD	internal_eliminated_sequence	81632	81676	.	.	.	ID=MILORD.18.81632.81676;Name=MILORD.18.81632.81676;bounded_by_ta=TRUE;common_boundary=LEFT;end=81676;ies_id=IESPGM.PTET51.1.18.76322;ies_left_dist=0;ies_min_dist=0;ies_right_dist=3;junction_seq=ttactaaaatcaatgTAatacctaagggcaag;read_names=J00121:27:H3GGKBBXX:5:2115:31538:44148,J00121:27:H3GGKBBXX:5:1117:11221:45942,J00121:27:H3GGKBBXX:5:2216:12956:15961,J00121:27:H3GGKBBXX:5:1216:8907:9684;sequence=TATTATCAATAGAGTTTTAAATTAATTGATTATTTATGTTTACAA;start=81632;subtype=PARTIAL_INTERNAL;support_ref=0;support_variant=4;type=ALTERNATIVE;
scaffold51_18_with_IES	MILORD	internal_eliminated_sequence	81897	81973	.	.	.	ID=MILORD.18.81897.81973;Name=MILORD.18.81897.81973;bounded_by_ta=TRUE;common_boundary=Both;end=81973;ies_id=IESPGM.PTET51.1.18.76539;ies_left_dist=0;ies_min_dist=0;ies_right_dist=0;junction_seq=aactatgggtgatgaTActtatggtcaatgtg;read_names=J00121:27:H3GGKBBXX:5:1204:15696:19900,J00121:27:H3GGKBBXX:5:2201:7162:44816,J00121:27:H3GGKBBXX:5:1215:5619:3600,J00121:27:H3GGKBBXX:5:2221:3884:48245,J00121:27:H3GGKBBXX:5:1204:14377:41845,J00121:27:H3GGKBBXX:5:1204:20253:23294,J00121:27:H3GGKBBXX:5:1220:24708:21272,J00121:27:H3GGKBBXX:5:1227:16396:37712,J00121:27:H3GGKBBXX:5:1202:4188:18142,J00121:27:H3GGKBBXX:5:1228:8745:6941,J00121:27:H3GGKBBXX:5:1202:5589:32701,J00121:27:H3GGKBBXX:5:2111:21714:32754,J00121:27:H3GGKBBXX:5:2203:16660:14326,J00121:27:H3GGKBBXX:5:1221:14489:32648,J00121:27:H3GGKBBXX:5:1116:3194:40086,J00121:27:H3GGKBBXX:5:1107:2037:19759,J00121:27:H3GGKBBXX:5:2212:6390:25333,J00121:27:H3GGKBBXX:5:2108:27397:17526,J00121:27:H3GGKBBXX:5:1115:12094:20375,J00121:27:H3GGKBBXX:5:1205:26849:45449,J00121:27:H3GGKBBXX:5:2224:23987:16260,J00121:27:H3GGKBBXX:5:2209:12398:25720,J00121:27:H3GGKBBXX:5:2209:30929:18476,J00121:27:H3GGKBBXX:5:1116:13190:11759,J00121:27:H3GGKBBXX:5:2217:6573:17210,J00121:27:H3GGKBBXX:5:1127:32258:44693,J00121:27:H3GGKBBXX:5:2218:18284:4127;sequence=TACACTATTCATAATTATATACTATATGGTACTATGATTAAAATGGTCTAATTTCATAAAATCAATATTTATAAGTG;start=81897;subtype=IES;support_ref=64;support_variant=27;type=IES;
scaffold51_18_with_IES	MILORD	internal_eliminated_sequence	82448	82475	.	.	.	ID=MILORD.18.82448.82475;Name=MILORD.18.82448.82475;bounded_by_ta=TRUE;common_boundary=Both;end=82475;ies_id=IESPGM.PTET51.1.18.77013;ies_left_dist=0;ies_min_dist=0;ies_right_dist=0;junction_seq=aattaatatcaatggTAaataggaaaatgtgg;read_names=J00121:27:H3GGKBBXX:5:1103:24160:15926,J00121:27:H3GGKBBXX:5:1128:28655:35637,J00121:27:H3GGKBBXX:5:1122:11424:6660,J00121:27:H3GGKBBXX:5:2109:22374:15891,J00121:27:H3GGKBBXX:5:1227:8339:24243,J00121:27:H3GGKBBXX:5:1220:18051:44271,J00121:27:H3GGKBBXX:5:2109:25520:30239,J00121:27:H3GGKBBXX:5:1111:14976:21782,J00121:27:H3GGKBBXX:5:2222:7760:10721,J00121:27:H3GGKBBXX:5:2206:22719:10299,J00121:27:H3GGKBBXX:5:1205:15037:26881,J00121:27:H3GGKBBXX:5:1225:21542:14590,J00121:27:H3GGKBBXX:5:2224:11180:15487,J00121:27:H3GGKBBXX:5:2223:7781:39418,J00121:27:H3GGKBBXX:5:1204:29538:44060,J00121:27:H3GGKBBXX:5:1225:20953:38644,J00121:27:H3GGKBBXX:5:1216:26534:37273,J00121:27:H3GGKBBXX:5:1115:6340:37835,J00121:27:H3GGKBBXX:5:2211:16741:30398,J00121:27:H3GGKBBXX:5:2221:24576:45836,J00121:27:H3GGKBBXX:5:2112:23571:30099,J00121:27:H3GGKBBXX:5:1219:29995:5007,J00121:27:H3GGKBBXX:5:1211:7080:1490,J00121:27:H3GGKBBXX:5:1123:9252:29061,J00121:27:H3GGKBBXX:5:1226:3397:44834,J00121:27:H3GGKBBXX:5:1116:26332:4004,J00121:27:H3GGKBBXX:5:1102:14955:35602,J00121:27:H3GGKBBXX:5:1220:16062:10229,J00121:27:H3GGKBBXX:5:1208:17208:14748,J00121:27:H3GGKBBXX:5:1107:23480:4022,J00121:27:H3GGKBBXX:5:1202:4726:27865,J00121:27:H3GGKBBXX:5:1204:22922:33862,J00121:27:H3GGKBBXX:5:2114:20963:29589,J00121:27:H3GGKBBXX:5:1128:5091:29870,J00121:27:H3GGKBBXX:5:2220:8298:21184,J00121:27:H3GGKBBXX:5:1105:14346:37607,J00121:27:H3GGKBBXX:5:1101:9638:46786,J00121:27:H3GGKBBXX:5:1213:22993:19038,J00121:27:H3GGKBBXX:5:1126:20425:7943,J00121:27:H3GGKBBXX:5:2201:22495:32771,J00121:27:H3GGKBBXX:5:1111:26179:31734,J00121:27:H3GGKBBXX:5:1225:7314:48069,J00121:27:H3GGKBBXX:5:2109:5984:12110,J00121:27:H3GGKBBXX:5:2207:19867:14924,J00121:27:H3GGKBBXX:5:1212:23754:18036,J00121:27:H3GGKBBXX:5:1106:7080:44992,J00121:27:H3GGKBBXX:5:1219:7324:39119,J00121:27:H3GGKBBXX:5:1108:2777:1982,J00121:27:H3GGKBBXX:5:1214:14052:4004,J00121:27:H3GGKBBXX:5:2205:23612:26230,J00121:27:H3GGKBBXX:5:2225:1996:36112,J00121:27:H3GGKBBXX:5:2225:22871:20023,J00121:27:H3GGKBBXX:5:1123:21836:7187,J00121:27:H3GGKBBXX:5:2201:31416:2475,J00121:27:H3GGKBBXX:5:2109:6248:7293;sequence=TACACTTTAATATTTGTAGAATTTACTA;start=82448;subtype=IES;support_ref=3;support_variant=55;type=IES;
scaffold51_18_with_IES	MILORD	internal_eliminated_sequence	82784	82856	.	.	.	ID=MILORD.18.82784.82856;Name=MILORD.18.82784.82856;bounded_by_ta=TRUE;common_boundary=Both;end=82856;ies_id=IESPGM.PTET51.1.18.77321;ies_left_dist=0;ies_min_dist=0;ies_right_dist=0;junction_seq=ttaatataaaagtgaTAtcatcaacaactgaa;read_names=J00121:27:H3GGKBBXX:5:1126:15514:37413,J00121:27:H3GGKBBXX:5:1117:2006:29800,J00121:27:H3GGKBBXX:5:2206:25104:36200,J00121:27:H3GGKBBXX:5:1124:15909:27092,J00121:27:H3GGKBBXX:5:2115:13849:40614;sequence=TACAATTGCATCTTTAATATTTATGATGAATTAATATATAAATTCTATAGTAGTTAATTTTATAAATATCCTG;start=82784;subtype=IES;support_ref=50;support_variant=5;type=IES;
scaffold51_18_with_IES	MILORD	internal_eliminated_sequence	82829	82856	.	.	.	ID=MILORD.18.82829.82856;Name=MILORD.18.82829.82856;bounded_by_ta=TRUE;common_boundary=RIGHT;end=82856;ies_id=IESPGM.PTET51.1.18.77321;ies_left_dist=-45;ies_min_dist=0;ies_right_dist=0;junction_seq=ttaatatataaattcTAtcatcaacaactgaa;read_names=J00121:27:H3GGKBBXX:5:1123:25997:14607,J00121:27:H3GGKBBXX:5:2125:11069:16594;sequence=TATAGTAGTTAATTTTATAAATATCCTG;start=82829;subtype=PARTIAL_INTERNAL;support_ref=42;support_variant=2;type=ALTERNATIVE;
scaffold51_18_with_IES	MILORD	internal_eliminated_sequence	82946	83001	.	.	.	ID=MILORD.18.82946.83001;Name=MILORD.18.82946.83001;bounded_by_ta=TRUE;common_boundary=Both;end=83001;ies_id=IESPGM.PTET51.1.18.77410;ies_left_dist=0;ies_min_dist=0;ies_right_dist=0;junction_seq=tcaatgttattttatTAatagtatttcccaac;read_names=J00121:27:H3GGKBBXX:5:2104:12936:36499,J00121:27:H3GGKBBXX:5:2204:18588:32402,J00121:27:H3GGKBBXX:5:1216:12713:14133,J00121:27:H3GGKBBXX:5:2128:24241:27637,J00121:27:H3GGKBBXX:5:2226:28026:18441,J00121:27:H3GGKBBXX:5:2225:23663:39893,J00121:27:H3GGKBBXX:5:1223:17249:41018,J00121:27:H3GGKBBXX:5:1123:28564:41423,J00121:27:H3GGKBBXX:5:1106:15696:48386,J00121:27:H3GGKBBXX:5:1122:15889:36692,J00121:27:H3GGKBBXX:5:2106:18365:41264,J00121:27:H3GGKBBXX:5:1108:5842:39295,J00121:27:H3GGKBBXX:5:2103:24789:37835,J00121:27:H3GGKBBXX:5:2122:19147:44306,J00121:27:H3GGKBBXX:5:2223:31101:6853,J00121:27:H3GGKBBXX:5:2123:27732:22960,J00121:27:H3GGKBBXX:5:1117:22922:31892,J00121:27:H3GGKBBXX:5:2219:24099:8154,J00121:27:H3GGKBBXX:5:1208:21856:30116,J00121:27:H3GGKBBXX:5:1102:13494:24876;sequence=TATTGTTGATTATGATAATAAATATTATAATATTATAATAAAATGTAATTCAACAA;start=82946;subtype=IES;support_ref=0;support_variant=20;type=IES;
scaffold51_18_with_IES	MILORD	internal_eliminated_sequence	83464	83508	.	.	.	ID=MILORD.18.83464.83508;Name=MILORD.18.83464.83508;bounded_by_ta=TRUE;common_boundary=Both;end=83508;ies_id=IESPGM.PTET51.1.18.77872;ies_left_dist=0;ies_min_dist=0;ies_right_dist=0;junction_seq=taatgccattcaatgTAgaaccactgaagtta;read_names=J00121:27:H3GGKBBXX:5:2219:10054:3055,J00121:27:H3GGKBBXX:5:1217:5923:32332,J00121:27:H3GGKBBXX:5:1127:13667:2844,J00121:27:H3GGKBBXX:5:2214:9262:14344,J00121:27:H3GGKBBXX:5:2102:22272:37308,J00121:27:H3GGKBBXX:5:1212:9059:34284,J00121:27:H3GGKBBXX:5:1124:10541:39734,J00121:27:H3GGKBBXX:5:2104:19299:28815,J00121:27:H3GGKBBXX:5:1204:25540:20322,J00121:27:H3GGKBBXX:5:2223:18558:8717,J00121:27:H3GGKBBXX:5:2202:22485:44394,J00121:27:H3GGKBBXX:5:2208:19684:5745,J00121:27:H3GGKBBXX:5:2220:16528:20990,J00121:27:H3GGKBBXX:5:1117:11809:33985,J00121:27:H3GGKBBXX:5:1125:21765:16559,J00121:27:H3GGKBBXX:5:2223:8907:26459,J00121:27:H3GGKBBXX:5:1227:15970:20902,J00121:27:H3GGKBBXX:5:2217:24931:38715,J00121:27:H3GGKBBXX:5:2225:2595:34829,J00121:27:H3GGKBBXX:5:1205:21704:40473,J00121:27:H3GGKBBXX:5:2204:25053:39945,J00121:27:H3GGKBBXX:5:2224:4706:31875,J00121:27:H3GGKBBXX:5:1215:23348:43357,J00121:27:H3GGKBBXX:5:2102:5781:33457,J00121:27:H3GGKBBXX:5:2225:3711:32859,J00121:27:H3GGKBBXX:5:2224:25236:29852,J00121:27:H3GGKBBXX:5:2201:5304:41141,J00121:27:H3GGKBBXX:5:1218:27377:3811,J00121:27:H3GGKBBXX:5:2123:30320:31734,J00121:27:H3GGKBBXX:5:2101:6045:45484,J00121:27:H3GGKBBXX:5:1220:7791:15065,J00121:27:H3GGKBBXX:5:1203:4269:35655,J00121:27:H3GGKBBXX:5:2208:19989:20832,J00121:27:H3GGKBBXX:5:1205:23947:8348,J00121:27:H3GGKBBXX:5:1210:24251:25474,J00121:27:H3GGKBBXX:5:2117:29356:22327,J00121:27:H3GGKBBXX:5:1124:19218:23083,J00121:27:H3GGKBBXX:5:2216:3021:31031,J00121:27:H3GGKBBXX:5:1123:24596:26107,J00121:27:H3GGKBBXX:5:1107:29538:15715,J00121:27:H3GGKBBXX:5:1214:20506:10053,J00121:27:H3GGKBBXX:5:2108:13474:44816,J00121:27:H3GGKBBXX:5:2124:23236:48016,J00121:27:H3GGKBBXX:5:1219:4107:30802,J00121:27:H3GGKBBXX:5:1227:15168:42513,J00121:27:H3GGKBBXX:5:2207:21572:23259,J00121:27:H3GGKBBXX:5:2108:5457:33000,J00121:27:H3GGKBBXX:5:1120:9628:26547,J00121:27:H3GGKBBXX:5:1227:19431:37378,J00121:27:H3GGKBBXX:5:1222:30249:17016,J00121:27:H3GGKBBXX:5:2212:5223:22362;sequence=TATAGATAATTTACTTTAATAAACATTAGTAAGAATAATAGATTA;start=83464;subtype=IES;support_ref=111;support_variant=51;type=IES;
scaffold51_18_with_IES	MILORD	internal_eliminated_sequence	84260	84312	.	.	.	ID=MILORD.18.84260.84312;Name=MILORD.18.84260.84312;bounded_by_ta=TRUE;common_boundary=Both;end=84312;ies_id=IESPGM.PTET51.1.18.78623;ies_left_dist=0;ies_min_dist=0;ies_right_dist=0;junction_seq=ttgtcttgttttagtTAtcatctattaataat;read_names=J00121:27:H3GGKBBXX:5:2205:23074:16084,J00121:27:H3GGKBBXX:5:2122:29295:46627;sequence=TACACTCATTTAGATTGAATAATATAATATACATTAATAATCACAAATAGCCG;start=84260;subtype=IES;support_ref=56;support_variant=2;type=IES;
scaffold51_18_with_IES	MILORD	internal_eliminated_sequence	84362	84388	.	.	.	ID=MILORD.18.84362.84388;Name=MILORD.18.84362.84388;bounded_by_ta=TRUE;common_boundary=Both;end=84388;ies_id=IESPGM.PTET51.1.18.78672;ies_left_dist=0;ies_min_dist=0;ies_right_dist=0;junction_seq=ttatctcttgtctgtTAttaataattgccttc;read_names=J00121:27:H3GGKBBXX:5:2215:6796:45062,J00121:27:H3GGKBBXX:5:2215:6827:45080,J00121:27:H3GGKBBXX:5:2209:13190:18933,J00121:27:H3GGKBBXX:5:2204:28889:30802,J00121:27:H3GGKBBXX:5:1119:31020:41458,J00121:27:H3GGKBBXX:5:1109:22912:41088,J00121:27:H3GGKBBXX:5:2209:16975:24648,J00121:27:H3GGKBBXX:5:2207:24921:29378,J00121:27:H3GGKBBXX:5:2226:8816:43181,J00121:27:H3GGKBBXX:5:1221:20375:47665,J00121:27:H3GGKBBXX:5:1201:11079:43550,J00121:27:H3GGKBBXX:5:2224:25652:1173,J00121:27:H3GGKBBXX:5:1112:21643:47295;sequence=TATAGTTTTATGTTAGATTCAAAACTA;start=84362;subtype=IES;support_ref=78;support_variant=13;type=IES;
scaffold51_18_with_IES	MILORD	internal_eliminated_sequence	84724	84802	.	.	.	ID=MILORD.18.84724.84802;Name=MILORD.18.84724.84802;bounded_by_ta=TRUE;common_boundary=Both;end=84802;ies_id=IESPGM.PTET51.1.18.79007;ies_left_dist=0;ies_min_dist=0;ies_right_dist=0;junction_seq=ttattaagaatcagaTAtcataatatatatag;read_names=J00121:27:H3GGKBBXX:5:2128:14123:40315,J00121:27:H3GGKBBXX:5:2107:19360:21360,J00121:27:H3GGKBBXX:5:1103:19908:30187,J00121:27:H3GGKBBXX:5:2228:16934:4602,J00121:27:H3GGKBBXX:5:2112:29954:13166,J00121:27:H3GGKBBXX:5:2123:18842:14344,J00121:27:H3GGKBBXX:5:2126:6786:24577,J00121:27:H3GGKBBXX:5:1121:5578:4374,J00121:27:H3GGKBBXX:5:2223:19035:16471,J00121:27:H3GGKBBXX:5:1227:9303:45467,J00121:27:H3GGKBBXX:5:2209:31588:12128,J00121:27:H3GGKBBXX:5:2104:8663:17667,J00121:27:H3GGKBBXX:5:2226:23064:45607,J00121:27:H3GGKBBXX:5:2202:19705:24138,J00121:27:H3GGKBBXX:5:2210:24434:16893,J00121:27:H3GGKBBXX:5:1222:5010:29131,J00121:27:H3GGKBBXX:5:2219:3965:22291,J00121:27:H3GGKBBXX:5:2117:5812:3582,J00121:27:H3GGKBBXX:5:1205:8623:30011,J00121:27:H3GGKBBXX:5:1209:23734:1859,J00121:27:H3GGKBBXX:5:1215:18182:45379,J00121:27:H3GGKBBXX:5:2211:27154:32050,J00121:27:H3GGKBBXX:5:2117:15747:28745,J00121:27:H3GGKBBXX:5:2128:19147:37519,J00121:27:H3GGKBBXX:5:1211:7233:45432,J00121:27:H3GGKBBXX:5:1224:23064:27883,J00121:27:H3GGKBBXX:5:1214:25682:48245,J00121:27:H3GGKBBXX:5:2226:28300:1824,J00121:27:H3GGKBBXX:5:1123:26200:9965,J00121:27:H3GGKBBXX:5:2219:17513:11231,J00121:27:H3GGKBBXX:5:2219:24992:4321,J00121:27:H3GGKBBXX:5:2101:15940:21377,J00121:27:H3GGKBBXX:5:1110:12499:3037;sequence=TACACTGATTGAGTACAAAATTCTTTTGTCTCCATATTGAAATATCAATTAATTTCCCAAATGTTTCTGATCATAGTCG;start=84724;subtype=IES;support_ref=80;support_variant=33;type=IES;
scaffold51_18_with_IES	MILORD	internal_eliminated_sequence	85499	85554	.	.	.	ID=MILORD.18.85499.85554;Name=MILORD.18.85499.85554;bounded_by_ta=TRUE;common_boundary=Both;end=85554;ies_id=IESPGM.PTET51.1.18.79703;ies_left_dist=0;ies_min_dist=0;ies_right_dist=0;junction_seq=acaatatcaaacacaTAtaatttaggccattc;read_names=J00121:27:H3GGKBBXX:5:1218:29477:35233,J00121:27:H3GGKBBXX:5:1206:3873:12216,J00121:27:H3GGKBBXX:5:1203:14296:34319,J00121:27:H3GGKBBXX:5:1105:5051:24771,J00121:27:H3GGKBBXX:5:2208:24637:4022,J00121:27:H3GGKBBXX:5:2107:28016:36640,J00121:27:H3GGKBBXX:5:2210:25966:45854,J00121:27:H3GGKBBXX:5:1227:14225:5464;sequence=TATTGTCATTCTAAAATGATTTAAACTAAATAAATGAATTTCTAATAGATCAACAA;start=85499;subtype=IES;support_ref=60;support_variant=8;type=IES;
scaffold51_18_with_IES	MILORD	internal_eliminated_sequence	85724	85770	.	.	.	ID=MILORD.18.85724.85770;Name=MILORD.18.85724.85770;bounded_by_ta=TRUE;common_boundary=Both;end=85770;ies_id=IESPGM.PTET51.1.18.79872;ies_left_dist=0;ies_min_dist=0;ies_right_dist=0;junction_seq=cgtttttagtattgaTAtgacatctggctata;read_names=J00121:27:H3GGKBBXX:5:2117:13727:2738,J00121:27:H3GGKBBXX:5:1223:8663:37361,J00121:27:H3GGKBBXX:5:2113:28635:42038,J00121:27:H3GGKBBXX:5:1114:25946:14941,J00121:27:H3GGKBBXX:5:1224:29132:39770,J00121:27:H3GGKBBXX:5:1125:24769:21658,J00121:27:H3GGKBBXX:5:2219:25895:3002,J00121:27:H3GGKBBXX:5:1116:16518:8172,J00121:27:H3GGKBBXX:5:2217:6573:42741,J00121:27:H3GGKBBXX:5:2203:18061:13763,J00121:27:H3GGKBBXX:5:1225:19603:40877,J00121:27:H3GGKBBXX:5:2207:4137:39858,J00121:27:H3GGKBBXX:5:2121:27722:13271,J00121:27:H3GGKBBXX:5:1227:28463:9174,J00121:27:H3GGKBBXX:5:2118:12976:28973,J00121:27:H3GGKBBXX:5:2120:23865:17139,J00121:27:H3GGKBBXX:5:2207:10267:9016,J00121:27:H3GGKBBXX:5:1115:7415:36358,J00121:27:H3GGKBBXX:5:1104:29883:31611,J00121:27:H3GGKBBXX:5:1228:15442:38873,J00121:27:H3GGKBBXX:5:1119:22993:34266,J00121:27:H3GGKBBXX:5:2224:29853:46364,J00121:27:H3GGKBBXX:5:1214:5375:14748,J00121:27:H3GGKBBXX:5:2206:21856:6167,J00121:27:H3GGKBBXX:5:1221:16843:40702,J00121:27:H3GGKBBXX:5:1225:14844:48104,J00121:27:H3GGKBBXX:5:1227:8126:11143,J00121:27:H3GGKBBXX:5:1222:23906:46891,J00121:27:H3GGKBBXX:5:1208:11606:22626,J00121:27:H3GGKBBXX:5:1215:5609:19759,J00121:27:H3GGKBBXX:5:1218:2788:41704,J00121:27:H3GGKBBXX:5:2114:23977:30239,J00121:27:H3GGKBBXX:5:2117:12357:21360,J00121:27:H3GGKBBXX:5:2207:16549:23241,J00121:27:H3GGKBBXX:5:1222:11282:15768,J00121:27:H3GGKBBXX:5:2119:28452:48052,J00121:27:H3GGKBBXX:5:2104:23855:2879,J00121:27:H3GGKBBXX:5:1108:3762:24753,J00121:27:H3GGKBBXX:5:2212:14103:37818,J00121:27:H3GGKBBXX:5:2102:11921:11284,J00121:27:H3GGKBBXX:5:2213:8592:34706,J00121:27:H3GGKBBXX:5:2202:29224:9614,J00121:27:H3GGKBBXX:5:2203:6806:6572,J00121:27:H3GGKBBXX:5:1108:24474:3283,J00121:27:H3GGKBBXX:5:1219:2483:9315;sequence=TACAGTAAGTGAGAATATTAGACATATTTAATCAGAAACAAGTACTG;start=85724;subtype=IES;support_ref=42;support_variant=45;type=IES;
scaffold51_18_with_IES	MILORD	internal_eliminated_sequence	85724	85785	.	.	.	ID=MILORD.18.85724.85785;Name=MILORD.18.85724.85785;bounded_by_ta=TRUE;common_boundary=LEFT;end=85785;ies_id=IESPGM.PTET51.1.18.79872;ies_left_dist=0;ies_min_dist=0;ies_right_dist=-15;junction_seq=cgtttttagtattgaTActataaatgtctttt;read_names=J00121:27:H3GGKBBXX:5:1118:27022:43779,J00121:27:H3GGKBBXX:5:2108:19492:30274,J00121:27:H3GGKBBXX:5:1210:30157:31242,J00121:27:H3GGKBBXX:5:1105:27174:35004,J00121:27:H3GGKBBXX:5:1108:12246:40684;sequence=TACAGTAAGTGAGAATATTAGACATATTTAATCAGAAACAAGTACTGTATGACATCTGGCTA;start=85724;subtype=PARTIAL_EXTERNAL;support_ref=28;support_variant=5;type=ALTERNATIVE;
scaffold51_18_with_IES	MILORD	internal_eliminated_sequence	86315	86369	.	.	.	ID=MILORD.18.86315.86369;Name=MILORD.18.86315.86369;bounded_by_ta=TRUE;common_boundary=LEFT;end=86369;ies_id=IESPGM.PTET51.1.18.80416;ies_left_dist=0;ies_min_dist=0;ies_right_dist=3;junction_seq=gactggacaacatggTAataattttaagatag;read_names=J00121:27:H3GGKBBXX:5:1225:15453:27742;sequence=TATTGTCAATTCAATATTAAAAGTGATTGAATAATAGAAAAAGTGGATGAGTTGA;start=86315;subtype=PARTIAL_INTERNAL;support_ref=9;support_variant=1;type=ALTERNATIVE;
scaffold51_18_with_IES	MILORD	internal_eliminated_sequence	86315	86372	.	.	.	ID=MILORD.18.86315.86372;Name=MILORD.18.86315.86372;bounded_by_ta=TRUE;common_boundary=Both;end=86372;ies_id=IESPGM.PTET51.1.18.80416;ies_left_dist=0;ies_min_dist=0;ies_right_dist=0;junction_seq=gactggacaacatggTAattttaagatagaaa;read_names=J00121:27:H3GGKBBXX:5:2227:30837:46557,J00121:27:H3GGKBBXX:5:2216:6766:25914,J00121:27:H3GGKBBXX:5:2226:18396:29677,J00121:27:H3GGKBBXX:5:1111:15240:43023,J00121:27:H3GGKBBXX:5:1124:25763:10721,J00121:27:H3GGKBBXX:5:1225:23541:31523,J00121:27:H3GGKBBXX:5:1119:27945:14361,J00121:27:H3GGKBBXX:5:2213:26291:30028,J00121:27:H3GGKBBXX:5:1223:9211:13025,J00121:27:H3GGKBBXX:5:2215:31243:32806,J00121:27:H3GGKBBXX:5:2106:19370:25070,J00121:27:H3GGKBBXX:5:2225:22881:27672,J00121:27:H3GGKBBXX:5:1217:4970:41721,J00121:27:H3GGKBBXX:5:2218:24850:43146,J00121:27:H3GGKBBXX:5:1207:31538:31347,J00121:27:H3GGKBBXX:5:2123:13778:4655,J00121:27:H3GGKBBXX:5:2107:16437:20902,J00121:27:H3GGKBBXX:5:1126:8491:27109,J00121:27:H3GGKBBXX:5:2121:9059:8260,J00121:27:H3GGKBBXX:5:1105:19258:44711,J00121:27:H3GGKBBXX:5:2221:8866:27162,J00121:27:H3GGKBBXX:5:2120:9577:16331,J00121:27:H3GGKBBXX:5:1226:22709:10809,J00121:27:H3GGKBBXX:5:2102:9414:10071,J00121:27:H3GGKBBXX:5:2104:14478:48386,J00121:27:H3GGKBBXX:5:2223:25205:21782;sequence=TATTGTCAATTCAATATTAAAAGTGATTGAATAATAGAAAAAGTGGATGAGTTGATAA;start=86315;subtype=IES;support_ref=18;support_variant=26;type=IES;
scaffold51_18_with_IES	MILORD	internal_eliminated_sequence	86984	87069	.	.	.	ID=MILORD.18.86984.87069;Name=MILORD.18.86984.87069;bounded_by_ta=TRUE;common_boundary=Both;end=87069;ies_id=IESPGM.PTET51.1.18.81027;ies_left_dist=0;ies_min_dist=0;ies_right_dist=0;junction_seq=tggaattgtggcaggTAatgaagagtgtgaaa;read_names=J00121:27:H3GGKBBXX:5:2123:22993:16190,J00121:27:H3GGKBBXX:5:1228:4909:10915,J00121:27:H3GGKBBXX:5:2202:6076:21729,J00121:27:H3GGKBBXX:5:1107:12855:2387,J00121:27:H3GGKBBXX:5:2106:12023:15539,J00121:27:H3GGKBBXX:5:2123:21775:41405,J00121:27:H3GGKBBXX:5:1127:23977:22256,J00121:27:H3GGKBBXX:5:2220:7192:29184,J00121:27:H3GGKBBXX:5:1113:24211:17104,J00121:27:H3GGKBBXX:5:1217:14316:27320,J00121:27:H3GGKBBXX:5:1220:25773:28428,J00121:27:H3GGKBBXX:5:2223:28300:18212,J00121:27:H3GGKBBXX:5:2213:28666:10018,J00121:27:H3GGKBBXX:5:2215:14478:17122,J00121:27:H3GGKBBXX:5:2119:10927:47155,J00121:27:H3GGKBBXX:5:2211:27793:12445,J00121:27:H3GGKBBXX:5:1214:25418:47049,J00121:27:H3GGKBBXX:5:2207:6035:34459,J00121:27:H3GGKBBXX:5:1113:11962:46979,J00121:27:H3GGKBBXX:5:1119:23602:2053,J00121:27:H3GGKBBXX:5:1126:5213:5429,J00121:27:H3GGKBBXX:5:1113:27042:17263,J00121:27:H3GGKBBXX:5:1220:20202:10370,J00121:27:H3GGKBBXX:5:2123:22079:41475,J00121:27:H3GGKBBXX:5:1224:23642:14396,J00121:27:H3GGKBBXX:5:1124:31741:19179,J00121:27:H3GGKBBXX:5:2125:24221:47928,J00121:27:H3GGKBBXX:5:1217:9759:32191,J00121:27:H3GGKBBXX:5:2223:28321:18212,J00121:27:H3GGKBBXX:5:1117:29670:30749,J00121:27:H3GGKBBXX:5:1212:12023:19619;sequence=TATATTGTAGATGTAATTGAAAGTCCAATATATGCAATTGTTTTGAAATGAATTCAATGATAAATATTAGAATATGTTAATTACTA;start=86984;subtype=IES;support_ref=66;support_variant=31;type=IES;
scaffold51_18_with_IES	MILORD	internal_eliminated_sequence	87128	87156	.	.	.	ID=MILORD.18.87128.87156;Name=MILORD.18.87128.87156;bounded_by_ta=TRUE;common_boundary=Both;end=87156;ies_id=IESPGM.PTET51.1.18.81085;ies_left_dist=0;ies_min_dist=0;ies_right_dist=0;junction_seq=tgctaatattaatgtTAagaagagtgcagtgt;read_names=J00121:27:H3GGKBBXX:5:2204:24454:32050,J00121:27:H3GGKBBXX:5:1101:26352:24542,J00121:27:H3GGKBBXX:5:1219:28798:5569,J00121:27:H3GGKBBXX:5:1221:22090:43568,J00121:27:H3GGKBBXX:5:2219:5507:11671,J00121:27:H3GGKBBXX:5:1206:10419:35198,J00121:27:H3GGKBBXX:5:1216:15716:25668,J00121:27:H3GGKBBXX:5:1104:25195:6642,J00121:27:H3GGKBBXX:5:2116:12317:10387,J00121:27:H3GGKBBXX:5:1107:16437:40702,J00121:27:H3GGKBBXX:5:2123:18325:12954,J00121:27:H3GGKBBXX:5:2210:20760:34442,J00121:27:H3GGKBBXX:5:1110:18274:21236,J00121:27:H3GGKBBXX:5:2225:16133:36200,J00121:27:H3GGKBBXX:5:2221:2889:29290,J00121:27:H3GGKBBXX:5:2216:10247:35075,J00121:27:H3GGKBBXX:5:2209:19999:7275,J00121:27:H3GGKBBXX:5:2108:12378:42706,J00121:27:H3GGKBBXX:5:2108:13088:41229,J00121:27:H3GGKBBXX:5:2223:32136:12374,J00121:27:H3GGKBBXX:5:2228:28696:2650,J00121:27:H3GGKBBXX:5:2220:8389:39629,J00121:27:H3GGKBBXX:5:1120:21876:42179,J00121:27:H3GGKBBXX:5:1112:19065:22643,J00121:27:H3GGKBBXX:5:2216:8846:43445;sequence=TATAGTATTTGAAATTATAATTTAAACTA;start=87128;subtype=IES;support_ref=0;support_variant=25;type=IES;
scaffold51_18_with_IES	MILORD	internal_eliminated_sequence	87688	87715	.	.	.	ID=MILORD.18.87688.87715;Name=MILORD.18.87688.87715;bounded_by_ta=TRUE;common_boundary=Both;end=87715;ies_id=IESPGM.PTET51.1.18.81616;ies_left_dist=0;ies_min_dist=0;ies_right_dist=0;junction_seq=tgttataaatgcaagTAccaatgttataagga;read_names=J00121:27:H3GGKBBXX:5:1106:16122:25457,J00121:27:H3GGKBBXX:5:2118:28280:42161,J00121:27:H3GGKBBXX:5:1204:5000:4251,J00121:27:H3GGKBBXX:5:1116:20060:48069,J00121:27:H3GGKBBXX:5:2111:26037:42847,J00121:27:H3GGKBBXX:5:2109:23155:11829,J00121:27:H3GGKBBXX:5:2125:26037:37537,J00121:27:H3GGKBBXX:5:2112:14052:39066,J00121:27:H3GGKBBXX:5:2103:6806:33088,J00121:27:H3GGKBBXX:5:1121:18436:40719,J00121:27:H3GGKBBXX:5:2207:7283:8981,J00121:27:H3GGKBBXX:5:2107:3528:39295,J00121:27:H3GGKBBXX:5:2110:15950:41827,J00121:27:H3GGKBBXX:5:1210:23429:14906,J00121:27:H3GGKBBXX:5:1215:10825:22960,J00121:27:H3GGKBBXX:5:1227:24931:37413,J00121:27:H3GGKBBXX:5:1127:17279:1613,J00121:27:H3GGKBBXX:5:1222:15392:48280,J00121:27:H3GGKBBXX:5:2205:26484:6132,J00121:27:H3GGKBBXX:5:2113:24058:14519,J00121:27:H3GGKBBXX:5:1214:25499:13113,J00121:27:H3GGKBBXX:5:2210:21684:48456,J00121:27:H3GGKBBXX:5:2207:7131:24788,J00121:27:H3GGKBBXX:5:1208:19451:35198,J00121:27:H3GGKBBXX:5:1101:21430:41440,J00121:27:H3GGKBBXX:5:1227:11109:32912,J00121:27:H3GGKBBXX:5:1111:20283:7838,J00121:27:H3GGKBBXX:5:2208:29406:36833,J00121:27:H3GGKBBXX:5:2225:2859:13095,J00121:27:H3GGKBBXX:5:2201:8491:43779,J00121:27:H3GGKBBXX:5:1122:7618:47471,J00121:27:H3GGKBBXX:5:1128:16072:43902,J00121:27:H3GGKBBXX:5:1123:28250:34160,J00121:27:H3GGKBBXX:5:2218:7182:6308,J00121:27:H3GGKBBXX:5:1111:6827:31365,J00121:27:H3GGKBBXX:5:2218:9161:38539;sequence=TATAATTAATGTATTACAATATTAATCA;start=87688;subtype=IES;support_ref=0;support_variant=36;type=IES;
scaffold51_18_with_IES	MILORD	internal_eliminated_sequence	87934	87960	.	.	.	ID=MILORD.18.87934.87960;Name=MILORD.18.87934.87960;bounded_by_ta=TRUE;common_boundary=Both;end=87960;ies_id=IESPGM.PTET51.1.18.81834;ies_left_dist=0;ies_min_dist=0;ies_right_dist=0;junction_seq=tgtctgtgaagaaggTAtatgttccaaatgca;read_names=J00121:27:H3GGKBBXX:5:2115:29762:15574,J00121:27:H3GGKBBXX:5:1103:27539:6800,J00121:27:H3GGKBBXX:5:1119:19400:41229,J00121:27:H3GGKBBXX:5:1206:18802:8893,J00121:27:H3GGKBBXX:5:1105:28047:30890,J00121:27:H3GGKBBXX:5:1207:6461:43884,J00121:27:H3GGKBBXX:5:2204:13423:32279,J00121:27:H3GGKBBXX:5:2226:28524:21377,J00121:27:H3GGKBBXX:5:2120:21714:21324,J00121:27:H3GGKBBXX:5:2123:1438:14115,J00121:27:H3GGKBBXX:5:2101:13453:21465,J00121:27:H3GGKBBXX:5:2223:26900:7310,J00121:27:H3GGKBBXX:5:2125:4320:35884,J00121:27:H3GGKBBXX:5:1227:13169:4127,J00121:27:H3GGKBBXX:5:1204:5984:1349,J00121:27:H3GGKBBXX:5:1205:19106:2387,J00121:27:H3GGKBBXX:5:1125:16924:31628,J00121:27:H3GGKBBXX:5:1126:5355:30327,J00121:27:H3GGKBBXX:5:1227:28371:15240,J00121:27:H3GGKBBXX:5:2107:15848:28182,J00121:27:H3GGKBBXX:5:1218:23815:42231,J00121:27:H3GGKBBXX:5:1224:24880:12321,J00121:27:H3GGKBBXX:5:1125:11951:10000,J00121:27:H3GGKBBXX:5:2103:22039:12954,J00121:27:H3GGKBBXX:5:1102:3762:34354,J00121:27:H3GGKBBXX:5:2104:18375:17614,J00121:27:H3GGKBBXX:5:1222:17360:6044,J00121:27:H3GGKBBXX:5:1127:23531:1402,J00121:27:H3GGKBBXX:5:1203:6187:48860,J00121:27:H3GGKBBXX:5:1225:5446:16524,J00121:27:H3GGKBBXX:5:2225:17736:26142,J00121:27:H3GGKBBXX:5:1214:3244:25087,J00121:27:H3GGKBBXX:5:1122:5903:37150,J00121:27:H3GGKBBXX:5:2209:9069:19636,J00121:27:H3GGKBBXX:5:1107:21542:44939,J00121:27:H3GGKBBXX:5:1228:29437:12937,J00121:27:H3GGKBBXX:5:1226:14326:47243,J00121:27:H3GGKBBXX:5:2104:28584:2492,J00121:27:H3GGKBBXX:5:2106:28818:35602;sequence=TATCATCTTATTTGATCAACTCAACTA;start=87934;subtype=IES;support_ref=12;support_variant=39;type=IES;
scaffold51_18_with_IES	MILORD	internal_eliminated_sequence	88268	88313	.	.	.	ID=MILORD.18.88268.88313;Name=MILORD.18.88268.88313;bounded_by_ta=TRUE;common_boundary=Both;end=88313;ies_id=IESPGM.PTET51.1.18.82141;ies_left_dist=0;ies_min_dist=0;ies_right_dist=0;junction_seq=tgttatgtatagaatTAtacatcattcatcaa;read_names=J00121:27:H3GGKBBXX:5:1201:21978:6308,J00121:27:H3GGKBBXX:5:1209:9841:34864,J00121:27:H3GGKBBXX:5:2126:6350:18476,J00121:27:H3GGKBBXX:5:1210:19522:12954,J00121:27:H3GGKBBXX:5:2101:9313:20797,J00121:27:H3GGKBBXX:5:1115:23896:48948,J00121:27:H3GGKBBXX:5:1208:15087:4532,J00121:27:H3GGKBBXX:5:2202:26088:39101,J00121:27:H3GGKBBXX:5:2102:20638:8910,J00121:27:H3GGKBBXX:5:1104:21308:39998,J00121:27:H3GGKBBXX:5:2210:30756:38433;sequence=TATGGTTATTATAAATTTATTATAAGACATATATATTATTCAACCA;start=88268;subtype=IES;support_ref=30;support_variant=11;type=IES;
scaffold51_18_with_IES	MILORD	internal_eliminated_sequence	88370	88396	.	.	.	ID=MILORD.18.88370.88396;Name=MILORD.18.88370.88396;bounded_by_ta=TRUE;common_boundary=Both;end=88396;ies_id=IESPGM.PTET51.1.18.82197;ies_left_dist=0;ies_min_dist=0;ies_right_dist=0;junction_seq=tgattcttatagaatTAatatcattgaaacta;read_names=J00121:27:H3GGKBBXX:5:2217:8582:29554,J00121:27:H3GGKBBXX:5:1127:5720:16858,J00121:27:H3GGKBBXX:5:2215:13677:24243,J00121:27:H3GGKBBXX:5:1224:5152:17139,J00121:27:H3GGKBBXX:5:2108:25804:33158,J00121:27:H3GGKBBXX:5:1127:6015:16383,J00121:27:H3GGKBBXX:5:1223:10967:38574,J00121:27:H3GGKBBXX:5:1209:11475:18986,J00121:27:H3GGKBBXX:5:1201:7273:40754,J00121:27:H3GGKBBXX:5:1208:6066:7609,J00121:27:H3GGKBBXX:5:1111:19492:16946,J00121:27:H3GGKBBXX:5:2212:32309:43409,J00121:27:H3GGKBBXX:5:1218:9059:35936,J00121:27:H3GGKBBXX:5:1220:7811:12568,J00121:27:H3GGKBBXX:5:1224:6542:1719,J00121:27:H3GGKBBXX:5:2109:25225:3776,J00121:27:H3GGKBBXX:5:1224:27245:15891,J00121:27:H3GGKBBXX:5:2119:9759:18546,J00121:27:H3GGKBBXX:5:2221:27042:48878,J00121:27:H3GGKBBXX:5:1214:17289:13974,J00121:27:H3GGKBBXX:5:1213:23246:3442,J00121:27:H3GGKBBXX:5:1113:7070:15504,J00121:27:H3GGKBBXX:5:2220:28655:8664,J00121:27:H3GGKBBXX:5:2217:18842:1050,J00121:27:H3GGKBBXX:5:1103:14742:47366,J00121:27:H3GGKBBXX:5:2208:22282:28991;sequence=TATAATGTAATGATTATGATACATCTA;start=88370;subtype=IES;support_ref=6;support_variant=26;type=IES;
scaffold51_18_with_IES	MILORD	internal_eliminated_sequence	88718	88743	.	.	.	ID=MILORD.18.88718.88743;Name=MILORD.18.88718.88743;bounded_by_ta=TRUE;common_boundary=Both;end=88743;ies_id=IESPGM.PTET51.1.18.82518;ies_left_dist=0;ies_min_dist=0;ies_right_dist=0;junction_seq=cctagacatattggaTAtcttatagtagtaat;read_names=J00121:27:H3GGKBBXX:5:1117:23937:13851,J00121:27:H3GGKBBXX:5:1216:27093:37959,J00121:27:H3GGKBBXX:5:1103:5710:9737,J00121:27:H3GGKBBXX:5:2223:30411:11847,J00121:27:H3GGKBBXX:5:1208:13717:19812,J00121:27:H3GGKBBXX:5:1118:13321:8049,J00121:27:H3GGKBBXX:5:1207:9871:20217,J00121:27:H3GGKBBXX:5:1201:17158:47893,J00121:27:H3GGKBBXX:5:2221:18903:48561,J00121:27:H3GGKBBXX:5:1209:21460:47928,J00121:27:H3GGKBBXX:5:1109:20821:31558,J00121:27:H3GGKBBXX:5:2110:26230:3758,J00121:27:H3GGKBBXX:5:2213:23632:15750,J00121:27:H3GGKBBXX:5:2219:8846:24489,J00121:27:H3GGKBBXX:5:1121:6502:37484,J00121:27:H3GGKBBXX:5:1109:19339:36622,J00121:27:H3GGKBBXX:5:1214:7628:4655,J00121:27:H3GGKBBXX:5:1214:20446:49019,J00121:27:H3GGKBBXX:5:1121:22374:23909,J00121:27:H3GGKBBXX:5:1218:23064:48948,J00121:27:H3GGKBBXX:5:2107:5680:47700,J00121:27:H3GGKBBXX:5:1115:11008:18951,J00121:27:H3GGKBBXX:5:1212:7669:12392,J00121:27:H3GGKBBXX:5:2119:1834:32349,J00121:27:H3GGKBBXX:5:1117:27336:38908,J00121:27:H3GGKBBXX:5:2116:2209:10563,J00121:27:H3GGKBBXX:5:1218:25956:24700,J00121:27:H3GGKBBXX:5:1104:22171:7064,J00121:27:H3GGKBBXX:5:2206:4868:30960,J00121:27:H3GGKBBXX:5:1210:19735:3371,J00121:27:H3GGKBBXX:5:1109:6959:20621,J00121:27:H3GGKBBXX:5:1107:9739:9684,J00121:27:H3GGKBBXX:5:1220:28178:37695,J00121:27:H3GGKBBXX:5:1117:28290:26986,J00121:27:H3GGKBBXX:5:2218:29122:32719,J00121:27:H3GGKBBXX:5:1111:10764:32314,J00121:27:H3GGKBBXX:5:2102:23236:3002,J00121:27:H3GGKBBXX:5:1103:26139:27057;sequence=TATGGTTACTCATATCATATTTACTG;start=88718;subtype=IES;support_ref=45;support_variant=38;type=IES;
scaffold51_18_with_IES	MILORD	internal_eliminated_sequence	89259	89286	.	.	.	ID=MILORD.18.89259.89286;Name=MILORD.18.89259.89286;bounded_by_ta=TRUE;common_boundary=Both;end=89286;ies_id=IESPGM.PTET51.1.18.83033;ies_left_dist=0;ies_min_dist=0;ies_right_dist=0;junction_seq=ttttcacaacccttgTAataatacaacccaag;read_names=J00121:27:H3GGKBBXX:5:2201:25256:19724,J00121:27:H3GGKBBXX:5:1107:14346:47735,J00121:27:H3GGKBBXX:5:1214:11079:16049,J00121:27:H3GGKBBXX:5:2107:6005:21852,J00121:27:H3GGKBBXX:5:2220:2930:43462,J00121:27:H3GGKBBXX:5:1125:28473:21782,J00121:27:H3GGKBBXX:5:2123:10531:6624,J00121:27:H3GGKBBXX:5:2122:24119:48210,J00121:27:H3GGKBBXX:5:2126:9252:11513,J00121:27:H3GGKBBXX:5:2218:29914:25685,J00121:27:H3GGKBBXX:5:1119:8542:43972,J00121:27:H3GGKBBXX:5:1227:11698:3758,J00121:27:H3GGKBBXX:5:2126:30594:21518,J00121:27:H3GGKBBXX:5:1124:26869:36481,J00121:27:H3GGKBBXX:5:2115:11028:16876,J00121:27:H3GGKBBXX:5:2228:10216:46205,J00121:27:H3GGKBBXX:5:1113:29721:29079,J00121:27:H3GGKBBXX:5:1206:4219:43620,J00121:27:H3GGKBBXX:5:1120:30249:24542,J00121:27:H3GGKBBXX:5:2206:26413:22678,J00121:27:H3GGKBBXX:5:1205:18335:3407,J00121:27:H3GGKBBXX:5:1220:14712:19707,J00121:27:H3GGKBBXX:5:2217:16670:7099,J00121:27:H3GGKBBXX:5:1105:7801:16876,J00121:27:H3GGKBBXX:5:2216:29254:30485,J00121:27:H3GGKBBXX:5:1210:28432:43445,J00121:27:H3GGKBBXX:5:2118:5923:29483,J00121:27:H3GGKBBXX:5:2226:30178:48438,J00121:27:H3GGKBBXX:5:1204:23997:36147,J00121:27:H3GGKBBXX:5:2104:15483:14150,J00121:27:H3GGKBBXX:5:1209:18832:1244,J00121:27:H3GGKBBXX:5:1117:5081:34108,J00121:27:H3GGKBBXX:5:1222:5294:14572,J00121:27:H3GGKBBXX:5:2211:20243:13183,J00121:27:H3GGKBBXX:5:1105:26068:43216,J00121:27:H3GGKBBXX:5:1209:28950:28200,J00121:27:H3GGKBBXX:5:2113:19766:18827,J00121:27:H3GGKBBXX:5:2203:11830:5218,J00121:27:H3GGKBBXX:5:1202:15747:41686,J00121:27:H3GGKBBXX:5:2110:6045:7890,J00121:27:H3GGKBBXX:5:2217:3031:47190,J00121:27:H3GGKBBXX:5:1218:28869:39840,J00121:27:H3GGKBBXX:5:2203:3498:48491,J00121:27:H3GGKBBXX:5:2219:7030:21447,J00121:27:H3GGKBBXX:5:2220:16884:15240,J00121:27:H3GGKBBXX:5:2202:13991:47260,J00121:27:H3GGKBBXX:5:2104:15503:14115,J00121:27:H3GGKBBXX:5:2128:7436:47542,J00121:27:H3GGKBBXX:5:2125:15077:41053,J00121:27:H3GGKBBXX:5:1213:7811:39260;sequence=TATGAATGCAATGGAGATGATTCTATTA;start=89259;subtype=IES;support_ref=30;support_variant=50;type=IES;
scaffold51_18_with_IES	MILORD	internal_eliminated_sequence	89602	89631	.	.	.	ID=MILORD.18.89602.89631;Name=MILORD.18.89602.89631;bounded_by_ta=TRUE;common_boundary=Both;end=89631;ies_id=IESPGM.PTET51.1.18.83348;ies_left_dist=0;ies_min_dist=0;ies_right_dist=0;junction_seq=gtcaaattgcattgtTAacttcatcgttggct;read_names=J00121:27:H3GGKBBXX:5:2206:6745:48139,J00121:27:H3GGKBBXX:5:2104:16315:7152,J00121:27:H3GGKBBXX:5:2221:14834:2615,J00121:27:H3GGKBBXX:5:1214:28574:48474,J00121:27:H3GGKBBXX:5:1219:10023:19109,J00121:27:H3GGKBBXX:5:2204:10703:7591,J00121:27:H3GGKBBXX:5:1119:28655:30960,J00121:27:H3GGKBBXX:5:2218:14884:21658,J00121:27:H3GGKBBXX:5:1125:17310:13658,J00121:27:H3GGKBBXX:5:1109:13727:6536,J00121:27:H3GGKBBXX:5:2126:7040:13693,J00121:27:H3GGKBBXX:5:2120:4624:20797,J00121:27:H3GGKBBXX:5:1203:21826:17931,J00121:27:H3GGKBBXX:5:1117:17492:46012,J00121:27:H3GGKBBXX:5:1227:31040:8822,J00121:27:H3GGKBBXX:5:2124:28361:12198,J00121:27:H3GGKBBXX:5:2220:7314:44623,J00121:27:H3GGKBBXX:5:1205:31720:25966,J00121:27:H3GGKBBXX:5:2205:17462:11987,J00121:27:H3GGKBBXX:5:2220:8024:12585,J00121:27:H3GGKBBXX:5:1124:12439:46926,J00121:27:H3GGKBBXX:5:2220:7953:12849,J00121:27:H3GGKBBXX:5:1205:12824:20375,J00121:27:H3GGKBBXX:5:1110:5954:40754,J00121:27:H3GGKBBXX:5:1122:32157:27778,J00121:27:H3GGKBBXX:5:2224:16407:22573,J00121:27:H3GGKBBXX:5:1224:15290:44763,J00121:27:H3GGKBBXX:5:1101:15716:27215,J00121:27:H3GGKBBXX:5:2110:13474:35884,J00121:27:H3GGKBBXX:5:2212:22404:38627,J00121:27:H3GGKBBXX:5:2102:20446:18177,J00121:27:H3GGKBBXX:5:1112:16457:42495,J00121:27:H3GGKBBXX:5:2208:7060:25509;sequence=TATAGCAGACATGCCTATCTGTTTTTACTA;start=89602;subtype=IES;support_ref=12;support_variant=33;type=IES;
scaffold51_18_with_IES	MILORD	internal_eliminated_sequence	91159	91187	.	.	.	ID=MILORD.18.91159.91187;Name=MILORD.18.91159.91187;bounded_by_ta=TRUE;common_boundary=Both;end=91187;ies_id=IESPGM.PTET51.1.18.84875;ies_left_dist=0;ies_min_dist=0;ies_right_dist=0;junction_seq=taatcaattggatgaTAtctacattaaggaga;read_names=J00121:27:H3GGKBBXX:5:2214:16498:31699,J00121:27:H3GGKBBXX:5:2207:20121:48069,J00121:27:H3GGKBBXX:5:2210:19898:4637,J00121:27:H3GGKBBXX:5:1115:11201:41194,J00121:27:H3GGKBBXX:5:2209:21785:38785,J00121:27:H3GGKBBXX:5:2226:19624:35004,J00121:27:H3GGKBBXX:5:1228:6999:41194,J00121:27:H3GGKBBXX:5:1108:24150:43972,J00121:27:H3GGKBBXX:5:1121:24119:27778,J00121:27:H3GGKBBXX:5:2116:17980:34407,J00121:27:H3GGKBBXX:5:1115:24231:8207,J00121:27:H3GGKBBXX:5:2219:26707:7468,J00121:27:H3GGKBBXX:5:2212:11150:10370,J00121:27:H3GGKBBXX:5:1212:22303:18687,J00121:27:H3GGKBBXX:5:1127:18314:10124,J00121:27:H3GGKBBXX:5:2212:10490:31066,J00121:27:H3GGKBBXX:5:1210:16224:18529,J00121:27:H3GGKBBXX:5:2110:18172:47542,J00121:27:H3GGKBBXX:5:2212:14712:6800,J00121:27:H3GGKBBXX:5:1202:20659:25720,J00121:27:H3GGKBBXX:5:1124:4726:4760,J00121:27:H3GGKBBXX:5:1211:7710:26635,J00121:27:H3GGKBBXX:5:2221:13545:27707,J00121:27:H3GGKBBXX:5:1206:28381:3899,J00121:27:H3GGKBBXX:5:2206:28858:38556,J00121:27:H3GGKBBXX:5:2205:10257:26090,J00121:27:H3GGKBBXX:5:2117:2016:21377,J00121:27:H3GGKBBXX:5:1109:5304:15399,J00121:27:H3GGKBBXX:5:2223:20618:35215,J00121:27:H3GGKBBXX:5:1227:16630:37238,J00121:27:H3GGKBBXX:5:1227:10906:32842,J00121:27:H3GGKBBXX:5:2224:25469:22309,J00121:27:H3GGKBBXX:5:1128:21562:35092,J00121:27:H3GGKBBXX:5:1221:12073:45203,J00121:27:H3GGKBBXX:5:1210:15777:30907,J00121:27:H3GGKBBXX:5:2111:5375:25580,J00121:27:H3GGKBBXX:5:2210:8440:19847;sequence=TATAGTTATTGATATATGCAATTTAATTG;start=91159;subtype=IES;support_ref=0;support_variant=37;type=IES;
scaffold51_18_with_IES	MILORD	internal_eliminated_sequence	91497	91523	.	.	.	ID=MILORD.18.91497.91523;Name=MILORD.18.91497.91523;bounded_by_ta=TRUE;common_boundary=LEFT;end=91523;ies_id=IESPGM.PTET51.1.18.85184;ies_left_dist=0;ies_min_dist=0;ies_right_dist=21;junction_seq=tttatatattattatTAcattacttcatctct;read_names=J00121:27:H3GGKBBXX:5:2222:24403:7908,J00121:27:H3GGKBBXX:5:2107:14113:26195,J00121:27:H3GGKBBXX:5:2221:23987:19003,J00121:27:H3GGKBBXX:5:2124:4685:43198,J00121:27:H3GGKBBXX:5:1209:8978:46627,J00121:27:H3GGKBBXX:5:2116:1519:2826,J00121:27:H3GGKBBXX:5:1204:4868:31875,J00121:27:H3GGKBBXX:5:1220:16254:33316,J00121:27:H3GGKBBXX:5:1104:7628:28780;sequence=TACAGTAGATTATTAAGTATATATATA;start=91497;subtype=PARTIAL_INTERNAL;support_ref=30;support_variant=9;type=ALTERNATIVE;
scaffold51_18_with_IES	MILORD	internal_eliminated_sequence	91497	91544	.	.	.	ID=MILORD.18.91497.91544;Name=MILORD.18.91497.91544;bounded_by_ta=TRUE;common_boundary=Both;end=91544;ies_id=IESPGM.PTET51.1.18.85184;ies_left_dist=0;ies_min_dist=0;ies_right_dist=0;junction_seq=tttatatattattatTAtcaataattgaactt;read_names=J00121:27:H3GGKBBXX:5:1202:4777:18634,J00121:27:H3GGKBBXX:5:2110:20730:27989,J00121:27:H3GGKBBXX:5:2217:25479:21905,J00121:27:H3GGKBBXX:5:1203:7831:8770,J00121:27:H3GGKBBXX:5:2118:16944:22801,J00121:27:H3GGKBBXX:5:1126:13443:28200,J00121:27:H3GGKBBXX:5:1112:19603:28041,J00121:27:H3GGKBBXX:5:2221:12773:10405,J00121:27:H3GGKBBXX:5:1101:11485:40772,J00121:27:H3GGKBBXX:5:2215:15067:45643,J00121:27:H3GGKBBXX:5:2209:11099:11302,J00121:27:H3GGKBBXX:5:1101:11261:41088,J00121:27:H3GGKBBXX:5:2223:30959:35233,J00121:27:H3GGKBBXX:5:2119:15321:47981,J00121:27:H3GGKBBXX:5:1117:25276:37449,J00121:27:H3GGKBBXX:5:2215:15087:45396,J00121:27:H3GGKBBXX:5:2203:7040:16928,J00121:27:H3GGKBBXX:5:1115:9171:28252,J00121:27:H3GGKBBXX:5:1204:7862:29184,J00121:27:H3GGKBBXX:5:2117:23815:15469,J00121:27:H3GGKBBXX:5:2221:29508:32578,J00121:27:H3GGKBBXX:5:2104:10906:43779,J00121:27:H3GGKBBXX:5:1116:22577:1437,J00121:27:H3GGKBBXX:5:2215:9465:31154,J00121:27:H3GGKBBXX:5:1126:27346:22713,J00121:27:H3GGKBBXX:5:1224:18040:7082,J00121:27:H3GGKBBXX:5:1122:28990:38609,J00121:27:H3GGKBBXX:5:2202:30685:38345;sequence=TACAGTAGATTATTAAGTATATATATATACATTACTTCATCTCTATTG;start=91497;subtype=IES;support_ref=20;support_variant=28;type=IES;
scaffold51_18_with_IES	MILORD	internal_eliminated_sequence	93539	93595	.	.	.	ID=MILORD.18.93539.93595;Name=MILORD.18.93539.93595;bounded_by_ta=TRUE;common_boundary=Both;end=93595;ies_id=IESPGM.PTET51.1.18.87178;ies_left_dist=0;ies_min_dist=0;ies_right_dist=0;junction_seq=tcctttaaattgttcTAacatgaattctttgt;read_names=J00121:27:H3GGKBBXX:5:1213:3569:9121;sequence=TACAGTTGGAATTCCGAATTCCTATTTTTAAGTTGCAATAATAATAAAACTGGAGTG;start=93539;subtype=IES;support_ref=0;support_variant=1;type=IES;
scaffold51_18_with_IES	MILORD	internal_eliminated_sequence	93637	93663	.	.	.	ID=MILORD.18.93637.93663;Name=MILORD.18.93637.93663;bounded_by_ta=TRUE;common_boundary=Both;end=93663;ies_id=IESPGM.PTET51.1.18.87219;ies_left_dist=0;ies_min_dist=0;ies_right_dist=0;junction_seq=tgacagcataattgaTAccagtagatttttta;read_names=J00121:27:H3GGKBBXX:5:2227:8420:33176,J00121:27:H3GGKBBXX:5:2211:5142:38082;sequence=TATGGATGAACTAGTGTTAATGTATTA;start=93637;subtype=IES;support_ref=2;support_variant=2;type=IES;
scaffold51_18_with_IES	MILORD	internal_eliminated_sequence	96930	97006	.	.	.	ID=MILORD.18.96930.97006;Name=MILORD.18.96930.97006;bounded_by_ta=TRUE;common_boundary=Both;end=97006;ies_id=IESPGM.PTET51.1.18.90485;ies_left_dist=0;ies_min_dist=0;ies_right_dist=0;junction_seq=attgagattaaattaTAttatagaaaattgtg;read_names=J00121:27:H3GGKBBXX:5:2209:14468:16225,J00121:27:H3GGKBBXX:5:2226:7507:15909,J00121:27:H3GGKBBXX:5:1210:14590:13095,J00121:27:H3GGKBBXX:5:1216:26169:42759,J00121:27:H3GGKBBXX:5:1103:5913:33615,J00121:27:H3GGKBBXX:5:2115:22211:22889,J00121:27:H3GGKBBXX:5:1118:22800:8752,J00121:27:H3GGKBBXX:5:2214:25601:43111,J00121:27:H3GGKBBXX:5:1113:15229:32138,J00121:27:H3GGKBBXX:5:2122:31223:42056,J00121:27:H3GGKBBXX:5:2210:13941:25052,J00121:27:H3GGKBBXX:5:1210:18446:27971,J00121:27:H3GGKBBXX:5:2113:21988:7591,J00121:27:H3GGKBBXX:5:1221:20598:45309,J00121:27:H3GGKBBXX:5:2119:21613:23223,J00121:27:H3GGKBBXX:5:2227:15026:2949,J00121:27:H3GGKBBXX:5:2217:23460:12005,J00121:27:H3GGKBBXX:5:1103:9546:23206,J00121:27:H3GGKBBXX:5:1211:7821:6572,J00121:27:H3GGKBBXX:5:2106:7202:45695,J00121:27:H3GGKBBXX:5:1203:23277:19038,J00121:27:H3GGKBBXX:5:2122:17766:4497,J00121:27:H3GGKBBXX:5:1205:16072:5956,J00121:27:H3GGKBBXX:5:2227:19258:16049,J00121:27:H3GGKBBXX:5:2202:29762:18599,J00121:27:H3GGKBBXX:5:2225:19187:32806,J00121:27:H3GGKBBXX:5:1205:22759:23346,J00121:27:H3GGKBBXX:5:1122:29711:38873,J00121:27:H3GGKBBXX:5:1112:12104:22784,J00121:27:H3GGKBBXX:5:2213:26930:33070,J00121:27:H3GGKBBXX:5:2119:31588:36253,J00121:27:H3GGKBBXX:5:1128:20882:17315,J00121:27:H3GGKBBXX:5:1206:15118:26072,J00121:27:H3GGKBBXX:5:2201:18355:40367,J00121:27:H3GGKBBXX:5:1105:10592:13482,J00121:27:H3GGKBBXX:5:1110:24982:24243,J00121:27:H3GGKBBXX:5:2210:4208:27742,J00121:27:H3GGKBBXX:5:2121:23591:39981,J00121:27:H3GGKBBXX:5:1209:16041:40965,J00121:27:H3GGKBBXX:5:1124:15412:36218,J00121:27:H3GGKBBXX:5:2202:6532:34125,J00121:27:H3GGKBBXX:5:1115:30756:36288,J00121:27:H3GGKBBXX:5:2111:24596:45449,J00121:27:H3GGKBBXX:5:1113:5193:43445,J00121:27:H3GGKBBXX:5:1114:6979:34090,J00121:27:H3GGKBBXX:5:1227:24170:35426,J00121:27:H3GGKBBXX:5:2102:22607:30398,J00121:27:H3GGKBBXX:5:2201:17756:40772,J00121:27:H3GGKBBXX:5:1106:25895:20234,J00121:27:H3GGKBBXX:5:1114:16376:19847,J00121:27:H3GGKBBXX:5:1205:19755:43005;sequence=TATAGTCGGTTCATGAGATGTACTTTTTATAATTAAAATTTGATATATTTATTCAATTTCAGTTATTATTCCAATTG;start=96930;subtype=IES;support_ref=13;support_variant=51;type=IES;
scaffold51_18_with_IES	MILORD	internal_eliminated_sequence	97512	97559	.	.	.	ID=MILORD.18.97512.97559;Name=MILORD.18.97512.97559;bounded_by_ta=TRUE;common_boundary=Both;end=97559;ies_id=IESPGM.PTET51.1.18.90990;ies_left_dist=0;ies_min_dist=0;ies_right_dist=0;junction_seq=tcttattaattaataTAatttattagaaaata;read_names=J00121:27:H3GGKBBXX:5:1124:9283:29817,J00121:27:H3GGKBBXX:5:1111:16325:2738,J00121:27:H3GGKBBXX:5:2228:14610:5429,J00121:27:H3GGKBBXX:5:1124:13271:8559,J00121:27:H3GGKBBXX:5:2228:6431:24876,J00121:27:H3GGKBBXX:5:2102:28828:40543,J00121:27:H3GGKBBXX:5:1220:8247:21588,J00121:27:H3GGKBBXX:5:1226:10409:16436,J00121:27:H3GGKBBXX:5:2203:10470:30292,J00121:27:H3GGKBBXX:5:2116:24880:29800,J00121:27:H3GGKBBXX:5:1105:7009:11214,J00121:27:H3GGKBBXX:5:2217:19309:33053,J00121:27:H3GGKBBXX:5:2108:23165:14203,J00121:27:H3GGKBBXX:5:2218:9759:8770,J00121:27:H3GGKBBXX:5:1117:16244:29255,J00121:27:H3GGKBBXX:5:2221:17036:13324,J00121:27:H3GGKBBXX:5:2207:15300:7574,J00121:27:H3GGKBBXX:5:1112:13017:27039,J00121:27:H3GGKBBXX:5:2207:4300:41546,J00121:27:H3GGKBBXX:5:1103:7699:20357,J00121:27:H3GGKBBXX:5:1210:23267:48245,J00121:27:H3GGKBBXX:5:2114:4066:45994,J00121:27:H3GGKBBXX:5:1228:9648:18388,J00121:27:H3GGKBBXX:5:2208:16620:13799,J00121:27:H3GGKBBXX:5:1222:23378:11196,J00121:27:H3GGKBBXX:5:1210:4604:17069,J00121:27:H3GGKBBXX:5:2209:17523:14590,J00121:27:H3GGKBBXX:5:1113:4533:4637,J00121:27:H3GGKBBXX:5:1211:20466:25140,J00121:27:H3GGKBBXX:5:2222:8745:46645,J00121:27:H3GGKBBXX:5:1128:6735:18863,J00121:27:H3GGKBBXX:5:2116:21694:3846,J00121:27:H3GGKBBXX:5:1114:27620:25474,J00121:27:H3GGKBBXX:5:1210:4472:17298,J00121:27:H3GGKBBXX:5:1217:22394:25843,J00121:27:H3GGKBBXX:5:1119:30959:43849,J00121:27:H3GGKBBXX:5:2224:28950:13781,J00121:27:H3GGKBBXX:5:1113:13413:8734,J00121:27:H3GGKBBXX:5:1211:17980:39084,J00121:27:H3GGKBBXX:5:1205:3214:35479,J00121:27:H3GGKBBXX:5:2222:31487:22643,J00121:27:H3GGKBBXX:5:2213:14722:41176,J00121:27:H3GGKBBXX:5:2115:8694:48526,J00121:27:H3GGKBBXX:5:2221:21623:15152,J00121:27:H3GGKBBXX:5:2104:5974:39383,J00121:27:H3GGKBBXX:5:1127:27255:23610,J00121:27:H3GGKBBXX:5:2218:12307:45783,J00121:27:H3GGKBBXX:5:2212:16650:32701,J00121:27:H3GGKBBXX:5:1116:21176:18353,J00121:27:H3GGKBBXX:5:2216:18781:38257,J00121:27:H3GGKBBXX:5:1210:17289:2475,J00121:27:H3GGKBBXX:5:2120:18893:4514,J00121:27:H3GGKBBXX:5:1121:27174:8699,J00121:27:H3GGKBBXX:5:1116:23754:40508,J00121:27:H3GGKBBXX:5:1211:13190:43515,J00121:27:H3GGKBBXX:5:2212:7476:46944,J00121:27:H3GGKBBXX:5:1127:30005:25210,J00121:27:H3GGKBBXX:5:1226:27529:33053,J00121:27:H3GGKBBXX:5:1105:24505:20674,J00121:27:H3GGKBBXX:5:2113:5254:8207,J00121:27:H3GGKBBXX:5:2124:29620:35866;sequence=TATAGTTATTCAATTAATATGGAAATAAGATCAATTTAATTCGGACTA;start=97512;subtype=IES;support_ref=30;support_variant=61;type=IES;
scaffold51_18_with_IES	MILORD	internal_eliminated_sequence	98227	98314	.	.	.	ID=MILORD.18.98227.98314;Name=MILORD.18.98227.98314;bounded_by_ta=TRUE;common_boundary=Both;end=98314;ies_id=IESPGM.PTET51.1.18.91657;ies_left_dist=0;ies_min_dist=0;ies_right_dist=0;junction_seq=gagaatattggttgcTActagagaaaaattct;read_names=J00121:27:H3GGKBBXX:5:2114:24992:13851,J00121:27:H3GGKBBXX:5:1207:23947:18476,J00121:27:H3GGKBBXX:5:2104:5284:27813,J00121:27:H3GGKBBXX:5:1118:5802:17139,J00121:27:H3GGKBBXX:5:2105:31791:27180,J00121:27:H3GGKBBXX:5:2103:26616:31927,J00121:27:H3GGKBBXX:5:2224:9678:23364,J00121:27:H3GGKBBXX:5:1209:13606:20990,J00121:27:H3GGKBBXX:5:1113:13869:38750,J00121:27:H3GGKBBXX:5:1106:4817:3407,J00121:27:H3GGKBBXX:5:2109:12347:15996,J00121:27:H3GGKBBXX:5:1206:15057:9508,J00121:27:H3GGKBBXX:5:1216:29954:31488,J00121:27:H3GGKBBXX:5:1102:13646:40156,J00121:27:H3GGKBBXX:5:2203:28848:16594,J00121:27:H3GGKBBXX:5:1113:23439:34266,J00121:27:H3GGKBBXX:5:2219:22587:42284,J00121:27:H3GGKBBXX:5:2107:8136:30679,J00121:27:H3GGKBBXX:5:2227:9425:32595,J00121:27:H3GGKBBXX:5:1128:11414:40789,J00121:27:H3GGKBBXX:5:2225:15290:29782,J00121:27:H3GGKBBXX:5:1217:21572:26213,J00121:27:H3GGKBBXX:5:2209:11718:3582,J00121:27:H3GGKBBXX:5:1118:20750:10229,J00121:27:H3GGKBBXX:5:1107:10094:29149,J00121:27:H3GGKBBXX:5:2108:13047:14748,J00121:27:H3GGKBBXX:5:2220:30036:26318,J00121:27:H3GGKBBXX:5:2219:24627:13851,J00121:27:H3GGKBBXX:5:1125:3853:35286,J00121:27:H3GGKBBXX:5:2219:32167:42987,J00121:27:H3GGKBBXX:5:2119:19532:27356,J00121:27:H3GGKBBXX:5:2120:11261:8664,J00121:27:H3GGKBBXX:5:2214:24830:30696,J00121:27:H3GGKBBXX:5:1224:19654:36323,J00121:27:H3GGKBBXX:5:2210:22719:28164,J00121:27:H3GGKBBXX:5:1119:27661:25017,J00121:27:H3GGKBBXX:5:1206:21562:16524,J00121:27:H3GGKBBXX:5:2202:20405:29888,J00121:27:H3GGKBBXX:5:1209:27529:34811,J00121:27:H3GGKBBXX:5:1102:17229:27021,J00121:27:H3GGKBBXX:5:1205:6938:28217,J00121:27:H3GGKBBXX:5:2123:14103:19320,J00121:27:H3GGKBBXX:5:2212:18274:20463,J00121:27:H3GGKBBXX:5:2226:21856:1103;sequence=TACACATAGGTTGTTCTATATTATTCTGAATGAATCTATTTAATAAATTTAGAATAGGATATTAAAATAAATCTTTCTAAACCAATTG;start=98227;subtype=IES;support_ref=84;support_variant=44;type=IES;
scaffold51_18_with_IES	MILORD	internal_eliminated_sequence	99328	99354	.	.	.	ID=MILORD.18.99328.99354;Name=MILORD.18.99328.99354;bounded_by_ta=TRUE;common_boundary=Both;end=99354;ies_id=IESPGM.PTET51.1.18.92670;ies_left_dist=0;ies_min_dist=0;ies_right_dist=0;junction_seq=aagaaaatggaagatTAttaaaagataaagta;read_names=J00121:27:H3GGKBBXX:5:2220:18385:37642,J00121:27:H3GGKBBXX:5:1115:14093:11601,J00121:27:H3GGKBBXX:5:1214:5315:30714,J00121:27:H3GGKBBXX:5:2206:27022:20181,J00121:27:H3GGKBBXX:5:1118:19999:39066,J00121:27:H3GGKBBXX:5:2205:9638:23188,J00121:27:H3GGKBBXX:5:2206:24099:28762,J00121:27:H3GGKBBXX:5:1106:26514:7029,J00121:27:H3GGKBBXX:5:1108:24992:38293,J00121:27:H3GGKBBXX:5:2221:26179:7855;sequence=TATAGAAAATCTACATTTGATACACTA;start=99328;subtype=IES;support_ref=195;support_variant=10;type=IES;
scaffold51_18_with_IES	MILORD	internal_eliminated_sequence	100773	100799	.	.	.	ID=MILORD.18.100773.100799;Name=MILORD.18.100773.100799;bounded_by_ta=TRUE;common_boundary=None;end=100799;ies_id=IESPGM.PTET51.1.18.94312;ies_left_dist=224;ies_min_dist=224;ies_right_dist=226;junction_seq=agatagacaaaggatTAgtaataaattcattt;read_names=J00121:27:H3GGKBBXX:5:1118:7781:11073;sequence=TATAAGATAAAAAAAAAGATTGAATTA;start=100773;subtype=MAC;support_ref=90;support_variant=1;type=CRYPTIC;
scaffold51_18_with_IES	MILORD	internal_eliminated_sequence	100997	101025	.	.	.	ID=MILORD.18.100997.101025;Name=MILORD.18.100997.101025;bounded_by_ta=TRUE;common_boundary=Both;end=101025;ies_id=IESPGM.PTET51.1.18.94312;ies_left_dist=0;ies_min_dist=0;ies_right_dist=0;junction_seq=taatttagtttctggTActtttatgaattcct;read_names=J00121:27:H3GGKBBXX:5:1105:24180:38890,J00121:27:H3GGKBBXX:5:1124:4929:47454,J00121:27:H3GGKBBXX:5:1211:20161:36991,J00121:27:H3GGKBBXX:5:1118:9678:37220,J00121:27:H3GGKBBXX:5:1212:9049:4690,J00121:27:H3GGKBBXX:5:1105:24008:22696,J00121:27:H3GGKBBXX:5:1227:3427:15416,J00121:27:H3GGKBBXX:5:1214:12987:30503,J00121:27:H3GGKBBXX:5:2204:8400:10071,J00121:27:H3GGKBBXX:5:1216:13890:45010,J00121:27:H3GGKBBXX:5:1204:23033:44183,J00121:27:H3GGKBBXX:5:2120:12611:47647,J00121:27:H3GGKBBXX:5:1206:13981:21360,J00121:27:H3GGKBBXX:5:1214:30188:8717,J00121:27:H3GGKBBXX:5:2109:14925:35936,J00121:27:H3GGKBBXX:5:1119:19309:32068,J00121:27:H3GGKBBXX:5:1221:18436:39312,J00121:27:H3GGKBBXX:5:2118:23267:44552,J00121:27:H3GGKBBXX:5:1107:27204:2809,J00121:27:H3GGKBBXX:5:2113:22364:24314,J00121:27:H3GGKBBXX:5:1125:15402:47946,J00121:27:H3GGKBBXX:5:2211:9485:14519,J00121:27:H3GGKBBXX:5:2204:18132:45783,J00121:27:H3GGKBBXX:5:2218:6340:12937,J00121:27:H3GGKBBXX:5:1213:21278:35514,J00121:27:H3GGKBBXX:5:2211:29630:14291,J00121:27:H3GGKBBXX:5:2107:29721:46733,J00121:27:H3GGKBBXX:5:2223:15463:35497,J00121:27:H3GGKBBXX:5:1203:6066:24103,J00121:27:H3GGKBBXX:5:2224:19248:35972,J00121:27:H3GGKBBXX:5:1114:6806:28516,J00121:27:H3GGKBBXX:5:1107:21257:47260,J00121:27:H3GGKBBXX:5:2222:27164:12796,J00121:27:H3GGKBBXX:5:1127:12611:23100,J00121:27:H3GGKBBXX:5:2213:13920:12392,J00121:27:H3GGKBBXX:5:2103:4472:12198,J00121:27:H3GGKBBXX:5:2108:11018:38838,J00121:27:H3GGKBBXX:5:1201:9820:29518,J00121:27:H3GGKBBXX:5:1220:18142:8348,J00121:27:H3GGKBBXX:5:1106:5487:13957,J00121:27:H3GGKBBXX:5:1127:30157:22837,J00121:27:H3GGKBBXX:5:2103:19116:7890,J00121:27:H3GGKBBXX:5:2207:20273:19601;sequence=TATAGATAAATTACAACAATATTCTACAG;start=100997;subtype=IES;support_ref=3;support_variant=43;type=IES;
scaffold51_18_with_IES	MILORD	internal_eliminated_sequence	101171	101277	.	.	.	ID=MILORD.18.101171.101277;Name=MILORD.18.101171.101277;bounded_by_ta=TRUE;common_boundary=Both;end=101277;ies_id=IESPGM.PTET51.1.18.94457;ies_left_dist=0;ies_min_dist=0;ies_right_dist=0;junction_seq=ggtatcacaggattaTAatatccaactgcagg;read_names=J00121:27:H3GGKBBXX:5:2224:9120:15961,J00121:27:H3GGKBBXX:5:2125:26849:28393,J00121:27:H3GGKBBXX:5:1221:15311:12515,J00121:27:H3GGKBBXX:5:2101:6664:2527,J00121:27:H3GGKBBXX:5:2204:10125:32719,J00121:27:H3GGKBBXX:5:2221:28371:47137,J00121:27:H3GGKBBXX:5:2204:30259:39611,J00121:27:H3GGKBBXX:5:1128:9049:24806,J00121:27:H3GGKBBXX:5:2110:24576:48614,J00121:27:H3GGKBBXX:5:1120:17127:37712,J00121:27:H3GGKBBXX:5:2128:26829:3108,J00121:27:H3GGKBBXX:5:1117:16812:22995,J00121:27:H3GGKBBXX:5:1124:21105:24771,J00121:27:H3GGKBBXX:5:1218:9211:18827,J00121:27:H3GGKBBXX:5:2224:15909:29343,J00121:27:H3GGKBBXX:5:1102:7963:48104,J00121:27:H3GGKBBXX:5:2208:3539:4778,J00121:27:H3GGKBBXX:5:1227:27925:34477,J00121:27:H3GGKBBXX:5:2216:30807:27408,J00121:27:H3GGKBBXX:5:1123:21684:43497,J00121:27:H3GGKBBXX:5:1109:31294:36341,J00121:27:H3GGKBBXX:5:2125:26737:28094,J00121:27:H3GGKBBXX:5:1121:9394:9227,J00121:27:H3GGKBBXX:5:2224:21876:3143,J00121:27:H3GGKBBXX:5:1120:12530:42442,J00121:27:H3GGKBBXX:5:1126:5183:16594,J00121:27:H3GGKBBXX:5:1226:27935:16700,J00121:27:H3GGKBBXX:5:2128:26798:3055,J00121:27:H3GGKBBXX:5:1101:28452:15346,J00121:27:H3GGKBBXX:5:2121:25631:8031,J00121:27:H3GGKBBXX:5:2123:23541:41651;sequence=TACAGTAAATCAGTGATTGGATAGAAGATTATTGCTTTCTACATAGAATTTAAAAATAATTAAAATAAATTGTTCTTAATTTAGTATTTTAATTGAGAAATCGATTG;start=101171;subtype=IES;support_ref=42;support_variant=31;type=IES;
scaffold51_18_with_IES	MILORD	internal_eliminated_sequence	102092	102136	.	.	.	ID=MILORD.18.102092.102136;Name=MILORD.18.102092.102136;bounded_by_ta=TRUE;common_boundary=Both;end=102136;ies_id=IESPGM.PTET51.1.18.95271;ies_left_dist=0;ies_min_dist=0;ies_right_dist=0;junction_seq=ttaaatggttatttaTAtatataattaaatac;read_names=J00121:27:H3GGKBBXX:5:1218:28006:46047,J00121:27:H3GGKBBXX:5:2211:9942:29237,J00121:27:H3GGKBBXX:5:2114:27072:17421,J00121:27:H3GGKBBXX:5:2116:3123:7750,J00121:27:H3GGKBBXX:5:1216:1235:19214,J00121:27:H3GGKBBXX:5:1115:19157:25052,J00121:27:H3GGKBBXX:5:1203:13129:20867,J00121:27:H3GGKBBXX:5:2120:27194:15205,J00121:27:H3GGKBBXX:5:1214:20476:10422,J00121:27:H3GGKBBXX:5:1119:13119:42337,J00121:27:H3GGKBBXX:5:1101:16620:39682,J00121:27:H3GGKBBXX:5:2214:21359:32947,J00121:27:H3GGKBBXX:5:2118:14651:39084,J00121:27:H3GGKBBXX:5:1103:28889:8471,J00121:27:H3GGKBBXX:5:1220:6806:34108,J00121:27:H3GGKBBXX:5:2110:27986:48966,J00121:27:H3GGKBBXX:5:1116:17279:17544,J00121:27:H3GGKBBXX:5:1128:22536:33545,J00121:27:H3GGKBBXX:5:2223:30097:11935,J00121:27:H3GGKBBXX:5:2101:12175:42284,J00121:27:H3GGKBBXX:5:2221:10663:19900,J00121:27:H3GGKBBXX:5:1115:5751:39488,J00121:27:H3GGKBBXX:5:2101:19289:44799,J00121:27:H3GGKBBXX:5:2208:13595:44886,J00121:27:H3GGKBBXX:5:1225:16122:29360,J00121:27:H3GGKBBXX:5:1219:8491:25316,J00121:27:H3GGKBBXX:5:2211:15838:7662,J00121:27:H3GGKBBXX:5:1225:3112:9772,J00121:27:H3GGKBBXX:5:2111:11647:23681,J00121:27:H3GGKBBXX:5:2102:10967:19759,J00121:27:H3GGKBBXX:5:1128:21430:19390,J00121:27:H3GGKBBXX:5:1221:10500:22080,J00121:27:H3GGKBBXX:5:1122:28595:42917,J00121:27:H3GGKBBXX:5:1224:20547:10475,J00121:27:H3GGKBBXX:5:2106:25865:47401,J00121:27:H3GGKBBXX:5:2227:12550:21061,J00121:27:H3GGKBBXX:5:2122:30553:46240,J00121:27:H3GGKBBXX:5:2215:13149:49142;sequence=TACAATAGATTTCTTAATTCTCTATACTTATTGAATATTCGATTG;start=102092;subtype=IES;support_ref=111;support_variant=38;type=IES;
scaffold51_18_with_IES	MILORD	internal_eliminated_sequence	102092	102138	.	.	.	ID=MILORD.18.102092.102138;Name=MILORD.18.102092.102138;bounded_by_ta=TRUE;common_boundary=LEFT;end=102138;ies_id=IESPGM.PTET51.1.18.95271;ies_left_dist=0;ies_min_dist=0;ies_right_dist=-2;junction_seq=ttaaatggttatttaTAtataattaaatacag;read_names=J00121:27:H3GGKBBXX:5:2214:19177:37466,J00121:27:H3GGKBBXX:5:1208:4939:38574;sequence=TACAATAGATTTCTTAATTCTCTATACTTATTGAATATTCGATTGTA;start=102092;subtype=PARTIAL_EXTERNAL;support_ref=74;support_variant=2;type=ALTERNATIVE;
scaffold51_18_with_IES	MILORD	internal_eliminated_sequence	102742	102769	.	.	.	ID=MILORD.18.102742.102769;Name=MILORD.18.102742.102769;bounded_by_ta=TRUE;common_boundary=Both;end=102769;ies_id=IESPGM.PTET51.1.18.95876;ies_left_dist=0;ies_min_dist=0;ies_right_dist=0;junction_seq=ttgttgatttcaatgTAtcattttaagcaaaa;read_names=J00121:27:H3GGKBBXX:5:1209:10632:40315,J00121:27:H3GGKBBXX:5:2201:3062:34090,J00121:27:H3GGKBBXX:5:2224:22901:9033,J00121:27:H3GGKBBXX:5:1126:4513:1437,J00121:27:H3GGKBBXX:5:2116:5254:25685,J00121:27:H3GGKBBXX:5:1214:7862:25210,J00121:27:H3GGKBBXX:5:1227:12185:6923,J00121:27:H3GGKBBXX:5:1202:13951:37941,J00121:27:H3GGKBBXX:5:1223:5832:41774,J00121:27:H3GGKBBXX:5:2219:14052:21905,J00121:27:H3GGKBBXX:5:2222:12814:7627,J00121:27:H3GGKBBXX:5:2217:10094:13007,J00121:27:H3GGKBBXX:5:2225:5974:31646,J00121:27:H3GGKBBXX:5:1110:26392:22327,J00121:27:H3GGKBBXX:5:2123:3650:24067,J00121:27:H3GGKBBXX:5:1118:25682:38187,J00121:27:H3GGKBBXX:5:1224:18213:3829,J00121:27:H3GGKBBXX:5:1225:28270:20023,J00121:27:H3GGKBBXX:5:1210:19613:46381,J00121:27:H3GGKBBXX:5:1126:21328:21606,J00121:27:H3GGKBBXX:5:1116:29559:27637,J00121:27:H3GGKBBXX:5:1222:7618:29677,J00121:27:H3GGKBBXX:5:2109:20029:47489,J00121:27:H3GGKBBXX:5:1128:24211:3565,J00121:27:H3GGKBBXX:5:1223:21755:48544,J00121:27:H3GGKBBXX:5:2215:16488:2457,J00121:27:H3GGKBBXX:5:2217:18132:9280,J00121:27:H3GGKBBXX:5:1102:22881:39840,J00121:27:H3GGKBBXX:5:2118:28574:1244,J00121:27:H3GGKBBXX:5:2213:13474:1525,J00121:27:H3GGKBBXX:5:1215:15656:24542,J00121:27:H3GGKBBXX:5:1201:18406:8840,J00121:27:H3GGKBBXX:5:1108:11129:26828,J00121:27:H3GGKBBXX:5:1220:17066:34618,J00121:27:H3GGKBBXX:5:1224:29488:41932,J00121:27:H3GGKBBXX:5:1213:22688:30538,J00121:27:H3GGKBBXX:5:1126:15016:3811,J00121:27:H3GGKBBXX:5:2222:5081:20287,J00121:27:H3GGKBBXX:5:2123:30391:25421,J00121:27:H3GGKBBXX:5:1227:29153:16418,J00121:27:H3GGKBBXX:5:2117:4472:12409,J00121:27:H3GGKBBXX:5:1221:8491:22502,J00121:27:H3GGKBBXX:5:1216:4036:13763,J00121:27:H3GGKBBXX:5:1209:27255:46082,J00121:27:H3GGKBBXX:5:1117:13413:30116,J00121:27:H3GGKBBXX:5:1201:18182:39365,J00121:27:H3GGKBBXX:5:2223:9902:21817,J00121:27:H3GGKBBXX:5:2228:28554:38627,J00121:27:H3GGKBBXX:5:1102:12499:21993,J00121:27:H3GGKBBXX:5:2216:30705:4303,J00121:27:H3GGKBBXX:5:1206:22394:38715,J00121:27:H3GGKBBXX:5:2209:5852:23979,J00121:27:H3GGKBBXX:5:2128:7750:34125,J00121:27:H3GGKBBXX:5:1115:5974:35268,J00121:27:H3GGKBBXX:5:1110:8775:10053,J00121:27:H3GGKBBXX:5:2205:21004:39506,J00121:27:H3GGKBBXX:5:2224:29691:34547,J00121:27:H3GGKBBXX:5:2103:13707:35339,J00121:27:H3GGKBBXX:5:2227:12073:10880,J00121:27:H3GGKBBXX:5:1106:19065:5446;sequence=TACACTCAAAGAATATCTCTATCAACTA;start=102742;subtype=IES;support_ref=0;support_variant=60;type=IES;
scaffold51_18_with_IES	MILORD	internal_eliminated_sequence	103699	103759	.	.	.	ID=MILORD.18.103699.103759;Name=MILORD.18.103699.103759;bounded_by_ta=TRUE;common_boundary=Both;end=103759;ies_id=IESPGM.PTET51.1.18.96805;ies_left_dist=0;ies_min_dist=0;ies_right_dist=0;junction_seq=tagaagatatgatgcTAacgaaaatggattct;read_names=J00121:27:H3GGKBBXX:5:1115:14022:30081,J00121:27:H3GGKBBXX:5:1121:12286:15188,J00121:27:H3GGKBBXX:5:1210:13372:20480,J00121:27:H3GGKBBXX:5:1109:18325:29589,J00121:27:H3GGKBBXX:5:2221:20841:27654,J00121:27:H3GGKBBXX:5:1221:10551:13201,J00121:27:H3GGKBBXX:5:2113:27488:44166,J00121:27:H3GGKBBXX:5:2208:29203:30081,J00121:27:H3GGKBBXX:5:1201:28118:11636,J00121:27:H3GGKBBXX:5:1212:12002:9420,J00121:27:H3GGKBBXX:5:1118:27296:3283,J00121:27:H3GGKBBXX:5:2204:28919:39506,J00121:27:H3GGKBBXX:5:2227:29021:41897,J00121:27:H3GGKBBXX:5:1112:14377:40086,J00121:27:H3GGKBBXX:5:1110:25865:30028,J00121:27:H3GGKBBXX:5:1220:19827:28147,J00121:27:H3GGKBBXX:5:1214:5792:34459,J00121:27:H3GGKBBXX:5:2217:13575:43620,J00121:27:H3GGKBBXX:5:1120:26139:44078,J00121:27:H3GGKBBXX:5:1211:18670:25615,J00121:27:H3GGKBBXX:5:2113:24698:16577,J00121:27:H3GGKBBXX:5:1220:3762:46065,J00121:27:H3GGKBBXX:5:1205:9283:1719,J00121:27:H3GGKBBXX:5:1220:7344:16260,J00121:27:H3GGKBBXX:5:1115:15514:43427,J00121:27:H3GGKBBXX:5:1204:10186:16647,J00121:27:H3GGKBBXX:5:1108:24302:15961,J00121:27:H3GGKBBXX:5:1115:26311:28868,J00121:27:H3GGKBBXX:5:1128:16843:7011,J00121:27:H3GGKBBXX:5:2217:25784:13886,J00121:27:H3GGKBBXX:5:1218:15392:16911,J00121:27:H3GGKBBXX:5:1127:19887:16014,J00121:27:H3GGKBBXX:5:1121:25621:23135,J00121:27:H3GGKBBXX:5:2227:27245:34143,J00121:27:H3GGKBBXX:5:1208:9506:34459,J00121:27:H3GGKBBXX:5:1106:8877:13957,J00121:27:H3GGKBBXX:5:1128:10216:4989,J00121:27:H3GGKBBXX:5:1205:22759:39875,J00121:27:H3GGKBBXX:5:2205:27894:30626,J00121:27:H3GGKBBXX:5:1111:4665:30784,J00121:27:H3GGKBBXX:5:1110:29812:1736,J00121:27:H3GGKBBXX:5:1224:23571:5868,J00121:27:H3GGKBBXX:5:2226:18325:16436,J00121:27:H3GGKBBXX:5:1215:26484:15381,J00121:27:H3GGKBBXX:5:2205:8674:47084,J00121:27:H3GGKBBXX:5:1109:25804:43603,J00121:27:H3GGKBBXX:5:1219:28260:12234,J00121:27:H3GGKBBXX:5:2125:24373:34582,J00121:27:H3GGKBBXX:5:2225:5325:31822,J00121:27:H3GGKBBXX:5:1201:17137:3758,J00121:27:H3GGKBBXX:5:1213:18670:11618,J00121:27:H3GGKBBXX:5:1217:19461:32156,J00121:27:H3GGKBBXX:5:1114:12388:49089,J00121:27:H3GGKBBXX:5:1124:18771:32121,J00121:27:H3GGKBBXX:5:2112:8166:49019;sequence=TACACTTAATATATCAATTTTAATTATTTATGCTTGAATTATGATAAGATTTAATTAAGTG;start=103699;subtype=IES;support_ref=54;support_variant=55;type=IES;
scaffold51_18_with_IES	MILORD	internal_eliminated_sequence	106438	106463	.	.	.	ID=MILORD.18.106438.106463;Name=MILORD.18.106438.106463;bounded_by_ta=TRUE;common_boundary=Both;end=106463;ies_id=IESPGM.PTET51.1.18.99483;ies_left_dist=0;ies_min_dist=0;ies_right_dist=0;junction_seq=ttaactggcttagggTAtttattgtataaatc;read_names=J00121:27:H3GGKBBXX:5:1106:28178:5235,J00121:27:H3GGKBBXX:5:1216:6431:11759,J00121:27:H3GGKBBXX:5:1116:30198:11618,J00121:27:H3GGKBBXX:5:2101:3336:23276;sequence=TATAGATTTCTAAATTATTAAAACTA;start=106438;subtype=IES;support_ref=0;support_variant=4;type=IES;
scaffold51_18_with_IES	MILORD	internal_eliminated_sequence	106500	106525	.	.	.	ID=MILORD.18.106500.106525;Name=MILORD.18.106500.106525;bounded_by_ta=TRUE;common_boundary=Both;end=106525;ies_id=IESPGM.PTET51.1.18.99519;ies_left_dist=0;ies_min_dist=0;ies_right_dist=0;junction_seq=tatttcaaagcttgaTAtctttggttagacaa;read_names=J00121:27:H3GGKBBXX:5:2218:16589:28692,J00121:27:H3GGKBBXX:5:2209:17066:3494;sequence=TATTGTTAAAATAGTTTATTTATCAA;start=106500;subtype=IES;support_ref=0;support_variant=2;type=IES;
scaffold51_18_with_IES	MILORD	internal_eliminated_sequence	107087	107131	.	.	.	ID=MILORD.18.107087.107131;Name=MILORD.18.107087.107131;bounded_by_ta=TRUE;common_boundary=Both;end=107131;ies_id=IESPGM.PTET51.1.18.100080;ies_left_dist=0;ies_min_dist=0;ies_right_dist=0;junction_seq=ttatctcaaaatatcTAttaagaaatgcaatt;read_names=J00121:27:H3GGKBBXX:5:2109:18000:35848,J00121:27:H3GGKBBXX:5:1109:9232:19390,J00121:27:H3GGKBBXX:5:2224:25581:42794,J00121:27:H3GGKBBXX:5:1125:16244:39488,J00121:27:H3GGKBBXX:5:1121:14925:29712,J00121:27:H3GGKBBXX:5:1221:3528:18194,J00121:27:H3GGKBBXX:5:1212:20121:15645,J00121:27:H3GGKBBXX:5:1212:18101:4620,J00121:27:H3GGKBBXX:5:1121:7283:33879,J00121:27:H3GGKBBXX:5:1203:6654:48052,J00121:27:H3GGKBBXX:5:1128:11170:42829,J00121:27:H3GGKBBXX:5:1208:28361:13183,J00121:27:H3GGKBBXX:5:2126:14935:11442,J00121:27:H3GGKBBXX:5:2205:21369:19882,J00121:27:H3GGKBBXX:5:2212:4340:4831,J00121:27:H3GGKBBXX:5:2211:19360:22485,J00121:27:H3GGKBBXX:5:1201:13809:20779,J00121:27:H3GGKBBXX:5:1105:26037:40842,J00121:27:H3GGKBBXX:5:2202:28899:8277,J00121:27:H3GGKBBXX:5:1212:15361:30011,J00121:27:H3GGKBBXX:5:2120:30411:39840,J00121:27:H3GGKBBXX:5:2103:15341:2932,J00121:27:H3GGKBBXX:5:2103:10044:18230,J00121:27:H3GGKBBXX:5:2227:1955:19162,J00121:27:H3GGKBBXX:5:1212:15219:29694,J00121:27:H3GGKBBXX:5:1113:21024:25861,J00121:27:H3GGKBBXX:5:1226:7141:11196,J00121:27:H3GGKBBXX:5:2115:20060:31189,J00121:27:H3GGKBBXX:5:1218:30990:14185,J00121:27:H3GGKBBXX:5:1225:6624:43075,J00121:27:H3GGKBBXX:5:2201:2057:18107,J00121:27:H3GGKBBXX:5:1126:19004:1578,J00121:27:H3GGKBBXX:5:2217:25256:30204,J00121:27:H3GGKBBXX:5:1127:20943:14467,J00121:27:H3GGKBBXX:5:1124:19684:5464,J00121:27:H3GGKBBXX:5:2117:5274:49071,J00121:27:H3GGKBBXX:5:1103:3681:38574,J00121:27:H3GGKBBXX:5:1113:2372:6906,J00121:27:H3GGKBBXX:5:2216:2615:13271,J00121:27:H3GGKBBXX:5:2120:27346:28129,J00121:27:H3GGKBBXX:5:1101:4665:14502,J00121:27:H3GGKBBXX:5:2225:11038:46610,J00121:27:H3GGKBBXX:5:1122:16102:45854,J00121:27:H3GGKBBXX:5:1218:1692:9104,J00121:27:H3GGKBBXX:5:1213:23713:3547,J00121:27:H3GGKBBXX:5:2216:3285:6097,J00121:27:H3GGKBBXX:5:2222:25093:28727,J00121:27:H3GGKBBXX:5:1222:12073:40244,J00121:27:H3GGKBBXX:5:1112:28392:5147,J00121:27:H3GGKBBXX:5:1219:20395:21360,J00121:27:H3GGKBBXX:5:2106:31781:34442,J00121:27:H3GGKBBXX:5:2110:5984:39682,J00121:27:H3GGKBBXX:5:1128:4513:34459,J00121:27:H3GGKBBXX:5:2112:6522:42653,J00121:27:H3GGKBBXX:5:1117:4767:44535,J00121:27:H3GGKBBXX:5:2202:29609:20762,J00121:27:H3GGKBBXX:5:1113:14702:19126,J00121:27:H3GGKBBXX:5:1201:27986:30327,J00121:27:H3GGKBBXX:5:2223:12144:2070,J00121:27:H3GGKBBXX:5:2210:9496:4233,J00121:27:H3GGKBBXX:5:1201:26007:9666,J00121:27:H3GGKBBXX:5:1123:24129:25122,J00121:27:H3GGKBBXX:5:1113:13910:47999,J00121:27:H3GGKBBXX:5:1204:14763:23382,J00121:27:H3GGKBBXX:5:1224:22841:31822,J00121:27:H3GGKBBXX:5:1110:6268:24314,J00121:27:H3GGKBBXX:5:1110:22029:2457,J00121:27:H3GGKBBXX:5:2212:12571:16665;sequence=TACAGCAAAATTACTTTAAATTAAATATTGATTTTATATTAGTTG;start=107087;subtype=IES;support_ref=15;support_variant=68;type=IES;
scaffold51_18_with_IES	MILORD	internal_eliminated_sequence	107496	107523	.	.	.	ID=MILORD.18.107496.107523;Name=MILORD.18.107496.107523;bounded_by_ta=TRUE;common_boundary=Both;end=107523;ies_id=IESPGM.PTET51.1.18.100444;ies_left_dist=0;ies_min_dist=0;ies_right_dist=0;junction_seq=acaaagaaggtaattTAgaagttgcttccatt;read_names=J00121:27:H3GGKBBXX:5:2215:27630:41493,J00121:27:H3GGKBBXX:5:1222:29203:14115,J00121:27:H3GGKBBXX:5:1114:10165:40209,J00121:27:H3GGKBBXX:5:2228:7111:16946,J00121:27:H3GGKBBXX:5:2106:23287:24788,J00121:27:H3GGKBBXX:5:1220:11535:13148,J00121:27:H3GGKBBXX:5:1219:7852:8699,J00121:27:H3GGKBBXX:5:2222:9008:26810,J00121:27:H3GGKBBXX:5:1113:10541:19548,J00121:27:H3GGKBBXX:5:2202:6319:26934,J00121:27:H3GGKBBXX:5:1228:24637:17808,J00121:27:H3GGKBBXX:5:1106:23135:3248,J00121:27:H3GGKBBXX:5:1121:27022:23839,J00121:27:H3GGKBBXX:5:2214:21958:45660,J00121:27:H3GGKBBXX:5:2223:10713:20656,J00121:27:H3GGKBBXX:5:2128:28463:42935,J00121:27:H3GGKBBXX:5:1101:14133:13148,J00121:27:H3GGKBBXX:5:1105:7608:36446,J00121:27:H3GGKBBXX:5:2227:15960:4884,J00121:27:H3GGKBBXX:5:2109:10105:30011,J00121:27:H3GGKBBXX:5:1122:25733:25931,J00121:27:H3GGKBBXX:5:2109:17888:31118,J00121:27:H3GGKBBXX:5:1213:23104:21869,J00121:27:H3GGKBBXX:5:1106:22435:32912,J00121:27:H3GGKBBXX:5:2216:2676:30257,J00121:27:H3GGKBBXX:5:2218:2351:39119,J00121:27:H3GGKBBXX:5:2210:18852:5956,J00121:27:H3GGKBBXX:5:1102:1793:19900,J00121:27:H3GGKBBXX:5:1201:4300:28885,J00121:27:H3GGKBBXX:5:1113:28452:40913,J00121:27:H3GGKBBXX:5:1227:22282:32824,J00121:27:H3GGKBBXX:5:1118:16884:43198;sequence=TATAATTCATATGACTTTATATTCACTA;start=107496;subtype=IES;support_ref=57;support_variant=32;type=IES;
scaffold51_18_with_IES	MILORD	internal_eliminated_sequence	108038	108174	.	.	.	ID=MILORD.18.108038.108174;Name=MILORD.18.108038.108174;bounded_by_ta=TRUE;common_boundary=Both;end=108174;ies_id=IESPGM.PTET51.1.18.100958;ies_left_dist=0;ies_min_dist=0;ies_right_dist=0;junction_seq=agtaatggattagagTActtctaatcttagat;read_names=J00121:27:H3GGKBBXX:5:1217:20527:33721,J00121:27:H3GGKBBXX:5:1128:29254:35479,J00121:27:H3GGKBBXX:5:1128:18345:22661,J00121:27:H3GGKBBXX:5:1118:12165:1648,J00121:27:H3GGKBBXX:5:1207:27752:37378,J00121:27:H3GGKBBXX:5:2105:28260:20990,J00121:27:H3GGKBBXX:5:2208:9607:2070,J00121:27:H3GGKBBXX:5:2113:28280:2000,J00121:27:H3GGKBBXX:5:1106:27265:43990,J00121:27:H3GGKBBXX:5:2206:20019:14414,J00121:27:H3GGKBBXX:5:1120:27752:37378,J00121:27:H3GGKBBXX:5:2215:23855:9033,J00121:27:H3GGKBBXX:5:1218:19786:24208,J00121:27:H3GGKBBXX:5:1218:10632:36939,J00121:27:H3GGKBBXX:5:2126:25225:43761,J00121:27:H3GGKBBXX:5:2216:2666:26054,J00121:27:H3GGKBBXX:5:2214:18974:4725,J00121:27:H3GGKBBXX:5:1222:14225:20340,J00121:27:H3GGKBBXX:5:1213:23612:16700,J00121:27:H3GGKBBXX:5:2215:21623:22502,J00121:27:H3GGKBBXX:5:1220:11617:6888,J00121:27:H3GGKBBXX:5:2119:21430:49036,J00121:27:H3GGKBBXX:5:1106:14712:38486,J00121:27:H3GGKBBXX:5:2216:6258:47436,J00121:27:H3GGKBBXX:5:1107:16741:30960,J00121:27:H3GGKBBXX:5:2212:13078:25843,J00121:27:H3GGKBBXX:5:1221:5244:26265,J00121:27:H3GGKBBXX:5:1121:18497:12550,J00121:27:H3GGKBBXX:5:1211:16143:34143,J00121:27:H3GGKBBXX:5:1216:4381:33141,J00121:27:H3GGKBBXX:5:2218:27306:38363,J00121:27:H3GGKBBXX:5:2209:2940:15873,J00121:27:H3GGKBBXX:5:2219:18010:41176,J00121:27:H3GGKBBXX:5:2228:5558:35637,J00121:27:H3GGKBBXX:5:2121:16153:14994,J00121:27:H3GGKBBXX:5:1118:16092:15240,J00121:27:H3GGKBBXX:5:2124:19167:21729,J00121:27:H3GGKBBXX:5:1219:15026:6185,J00121:27:H3GGKBBXX:5:1217:24627:43955,J00121:27:H3GGKBBXX:5:2115:7304:34829,J00121:27:H3GGKBBXX:5:2212:19979:11882,J00121:27:H3GGKBBXX:5:1104:28828:37308,J00121:27:H3GGKBBXX:5:2115:15524:43691,J00121:27:H3GGKBBXX:5:2212:10429:17491,J00121:27:H3GGKBBXX:5:1208:3914:26775,J00121:27:H3GGKBBXX:5:1108:27996:26582,J00121:27:H3GGKBBXX:5:1227:16315:42636,J00121:27:H3GGKBBXX:5:1205:7212:8400,J00121:27:H3GGKBBXX:5:1111:11475:30450,J00121:27:H3GGKBBXX:5:2103:18558:26476,J00121:27:H3GGKBBXX:5:2113:19258:44113,J00121:27:H3GGKBBXX:5:2208:4949:32050,J00121:27:H3GGKBBXX:5:2202:27478:14748,J00121:27:H3GGKBBXX:5:2207:17574:40913,J00121:27:H3GGKBBXX:5:1213:23876:10546,J00121:27:H3GGKBBXX:5:1221:6898:7574,J00121:27:H3GGKBBXX:5:1205:18710:32226,J00121:27:H3GGKBBXX:5:2201:15453:21131,J00121:27:H3GGKBBXX:5:1111:14752:25755;sequence=TATAACATTTGCAGAACACAGAAGAATAGATATGTGAAATAAGATTACAATTTTATGGTGAAAGCAAAATGTCTTTTCTGGGATATTAGTATTAATAATTATAATCCTTTTTGAGAAAATCTTCATTGCCAACACCC;start=108038;subtype=IES;support_ref=100;support_variant=59;type=IES;
scaffold51_18_with_IES	MILORD	internal_eliminated_sequence	108657	108684	.	.	.	ID=MILORD.18.108657.108684;Name=MILORD.18.108657.108684;bounded_by_ta=TRUE;common_boundary=Both;end=108684;ies_id=IESPGM.PTET51.1.18.101440;ies_left_dist=0;ies_min_dist=0;ies_right_dist=0;junction_seq=ttatatgaacgcattTAcaaagtaacaatctt;read_names=J00121:27:H3GGKBBXX:5:1118:27904:8734,J00121:27:H3GGKBBXX:5:2224:20314:5218,J00121:27:H3GGKBBXX:5:1119:9526:3653,J00121:27:H3GGKBBXX:5:2111:29680:32314,J00121:27:H3GGKBBXX:5:1125:17147:46504,J00121:27:H3GGKBBXX:5:2109:30776:11952,J00121:27:H3GGKBBXX:5:1213:8217:10844,J00121:27:H3GGKBBXX:5:1105:4797:9033,J00121:27:H3GGKBBXX:5:2217:26149:2387,J00121:27:H3GGKBBXX:5:2216:8359:37009,J00121:27:H3GGKBBXX:5:1118:4787:38240,J00121:27:H3GGKBBXX:5:2224:10724:40965,J00121:27:H3GGKBBXX:5:2101:7334:13535,J00121:27:H3GGKBBXX:5:1118:11414:41634,J00121:27:H3GGKBBXX:5:2128:2331:24947,J00121:27:H3GGKBBXX:5:2123:30340:20551,J00121:27:H3GGKBBXX:5:2126:25256:7838,J00121:27:H3GGKBBXX:5:2210:8846:24138,J00121:27:H3GGKBBXX:5:2220:15361:43691,J00121:27:H3GGKBBXX:5:1217:26352:27250,J00121:27:H3GGKBBXX:5:2218:6076:44799,J00121:27:H3GGKBBXX:5:1111:26930:26037,J00121:27:H3GGKBBXX:5:1102:6106:30784,J00121:27:H3GGKBBXX:5:1223:13788:7310,J00121:27:H3GGKBBXX:5:2224:26717:10088,J00121:27:H3GGKBBXX:5:2125:25844:25949,J00121:27:H3GGKBBXX:5:2215:9820:34125,J00121:27:H3GGKBBXX:5:2103:18446:11020,J00121:27:H3GGKBBXX:5:1218:16112:17702,J00121:27:H3GGKBBXX:5:1127:29346:44816,J00121:27:H3GGKBBXX:5:2113:9090:38451,J00121:27:H3GGKBBXX:5:2223:6268:5675,J00121:27:H3GGKBBXX:5:1208:21389:16682,J00121:27:H3GGKBBXX:5:1104:23865:42284,J00121:27:H3GGKBBXX:5:1121:18893:7996,J00121:27:H3GGKBBXX:5:1206:18122:49212,J00121:27:H3GGKBBXX:5:1215:17229:37501,J00121:27:H3GGKBBXX:5:2102:8521:25544,J00121:27:H3GGKBBXX:5:2206:14935:35180,J00121:27:H3GGKBBXX:5:2208:26829:12568,J00121:27:H3GGKBBXX:5:1214:4411:9631,J00121:27:H3GGKBBXX:5:1202:21034:31681,J00121:27:H3GGKBBXX:5:2124:25976:4444,J00121:27:H3GGKBBXX:5:2113:30127:28375,J00121:27:H3GGKBBXX:5:2126:30391:8822,J00121:27:H3GGKBBXX:5:2227:25946:6572,J00121:27:H3GGKBBXX:5:2227:11677:10686,J00121:27:H3GGKBBXX:5:2214:18680:44552,J00121:27:H3GGKBBXX:5:1202:15442:40983,J00121:27:H3GGKBBXX:5:1109:30472:9631,J00121:27:H3GGKBBXX:5:1218:26961:31751,J00121:27:H3GGKBBXX:5:2208:24180:28481,J00121:27:H3GGKBBXX:5:2211:11759:13078,J00121:27:H3GGKBBXX:5:1105:19380:38521,J00121:27:H3GGKBBXX:5:2221:13575:3987,J00121:27:H3GGKBBXX:5:1225:10805:23909;sequence=TATAGTAAATGGATAATAAATTTAACAA;start=108657;subtype=IES;support_ref=3;support_variant=56;type=IES;
scaffold51_18_with_IES	MILORD	internal_eliminated_sequence	109415	109456	.	.	.	ID=MILORD.18.109415.109456;Name=MILORD.18.109415.109456;bounded_by_ta=TRUE;common_boundary=LEFT;end=109456;ies_id=IESPGM.PTET51.1.18.102170;ies_left_dist=0;ies_min_dist=0;ies_right_dist=2;junction_seq=tatcattattcatatTAtaatttatggtgata;read_names=J00121:27:H3GGKBBXX:5:1125:16965:17421,J00121:27:H3GGKBBXX:5:1219:17929:30732;sequence=TATTCTTAAAACAACAAAGAGATTTAATAATTAATTATAAAG;start=109415;subtype=PARTIAL_INTERNAL;support_ref=56;support_variant=2;type=ALTERNATIVE;
scaffold51_18_with_IES	MILORD	internal_eliminated_sequence	109415	109458	.	.	.	ID=MILORD.18.109415.109458;Name=MILORD.18.109415.109458;bounded_by_ta=TRUE;common_boundary=Both;end=109458;ies_id=IESPGM.PTET51.1.18.102170;ies_left_dist=0;ies_min_dist=0;ies_right_dist=0;junction_seq=tatcattattcatatTAatttatggtgatatt;read_names=J00121:27:H3GGKBBXX:5:2116:2747:12691,J00121:27:H3GGKBBXX:5:1120:14164:26705,J00121:27:H3GGKBBXX:5:1127:30442:48544,J00121:27:H3GGKBBXX:5:1222:17127:40702,J00121:27:H3GGKBBXX:5:2104:28676:33387,J00121:27:H3GGKBBXX:5:2207:13088:31664,J00121:27:H3GGKBBXX:5:2212:32086:16577,J00121:27:H3GGKBBXX:5:1225:10419:11179,J00121:27:H3GGKBBXX:5:1124:13677:9051,J00121:27:H3GGKBBXX:5:1117:25225:27057,J00121:27:H3GGKBBXX:5:2124:6685:42372,J00121:27:H3GGKBBXX:5:2201:28696:4514,J00121:27:H3GGKBBXX:5:1107:18700:20498,J00121:27:H3GGKBBXX:5:1105:27732:23065,J00121:27:H3GGKBBXX:5:2202:14103:46364,J00121:27:H3GGKBBXX:5:2227:13535:37712,J00121:27:H3GGKBBXX:5:2219:13809:9244,J00121:27:H3GGKBBXX:5:2120:14945:7345,J00121:27:H3GGKBBXX:5:2110:10551:12497,J00121:27:H3GGKBBXX:5:1225:22242:41721,J00121:27:H3GGKBBXX:5:1218:29153:33158,J00121:27:H3GGKBBXX:5:1202:13667:1543,J00121:27:H3GGKBBXX:5:1209:21816:35426,J00121:27:H3GGKBBXX:5:1226:29853:2826,J00121:27:H3GGKBBXX:5:2214:22455:21694,J00121:27:H3GGKBBXX:5:1211:29447:46821,J00121:27:H3GGKBBXX:5:1114:28148:30081,J00121:27:H3GGKBBXX:5:1217:24068:23962,J00121:27:H3GGKBBXX:5:1118:5578:5358,J00121:27:H3GGKBBXX:5:2108:31395:34618,J00121:27:H3GGKBBXX:5:1224:21207:33070,J00121:27:H3GGKBBXX:5:2119:15990:43445,J00121:27:H3GGKBBXX:5:2226:15453:1930,J00121:27:H3GGKBBXX:5:1215:14793:39928;sequence=TATTCTTAAAACAACAAAGAGATTTAATAATTAATTATAAAGTA;start=109415;subtype=IES;support_ref=84;support_variant=34;type=IES;
scaffold51_18_with_IES	MILORD	internal_eliminated_sequence	110089	110116	.	.	.	ID=MILORD.18.110089.110116;Name=MILORD.18.110089.110116;bounded_by_ta=TRUE;common_boundary=Both;end=110116;ies_id=IESPGM.PTET51.1.18.102800;ies_left_dist=0;ies_min_dist=0;ies_right_dist=0;junction_seq=tacctggttagtaatTAcctgtaatattggaa;read_names=J00121:27:H3GGKBBXX:5:2121:18040:9332,J00121:27:H3GGKBBXX:5:1201:16741:33000,J00121:27:H3GGKBBXX:5:2108:14945:26969,J00121:27:H3GGKBBXX:5:1106:21278:48386,J00121:27:H3GGKBBXX:5:1201:5690:28692,J00121:27:H3GGKBBXX:5:1128:8186:47014,J00121:27:H3GGKBBXX:5:2228:30797:41282,J00121:27:H3GGKBBXX:5:1209:16001:32209,J00121:27:H3GGKBBXX:5:2207:11028:3723,J00121:27:H3GGKBBXX:5:1216:13149:47243,J00121:27:H3GGKBBXX:5:1110:12642:33703,J00121:27:H3GGKBBXX:5:2228:30472:44377,J00121:27:H3GGKBBXX:5:1122:16975:11073,J00121:27:H3GGKBBXX:5:1128:18284:39049,J00121:27:H3GGKBBXX:5:1105:5903:44148,J00121:27:H3GGKBBXX:5:1104:10632:22837,J00121:27:H3GGKBBXX:5:1104:6279:40825,J00121:27:H3GGKBBXX:5:1115:9354:7750,J00121:27:H3GGKBBXX:5:2125:30371:15012,J00121:27:H3GGKBBXX:5:2209:14275:29325,J00121:27:H3GGKBBXX:5:1225:17848:37800,J00121:27:H3GGKBBXX:5:1119:23226:39699,J00121:27:H3GGKBBXX:5:2127:32380:27426,J00121:27:H3GGKBBXX:5:2111:17665:2633,J00121:27:H3GGKBBXX:5:2115:16843:30890,J00121:27:H3GGKBBXX:5:1104:21186:6238;sequence=TATAATAGCAATCTTTGATTATTATTTA;start=110089;subtype=IES;support_ref=18;support_variant=26;type=IES;
scaffold51_18_with_IES	MILORD	internal_eliminated_sequence	110872	110964	.	.	.	ID=MILORD.18.110872.110964;Name=MILORD.18.110872.110964;bounded_by_ta=TRUE;common_boundary=Both;end=110964;ies_id=IESPGM.PTET51.1.18.103555;ies_left_dist=0;ies_min_dist=0;ies_right_dist=0;junction_seq=tttttgtagattaaaTAtgataaatgtaaaag;read_names=J00121:27:H3GGKBBXX:5:2107:24586:34917,J00121:27:H3GGKBBXX:5:1222:21440:27250,J00121:27:H3GGKBBXX:5:2225:13636:15170,J00121:27:H3GGKBBXX:5:1216:3579:32033,J00121:27:H3GGKBBXX:5:1108:24545:6150,J00121:27:H3GGKBBXX:5:2102:11353:46803,J00121:27:H3GGKBBXX:5:1201:8877:31435,J00121:27:H3GGKBBXX:5:1102:17360:3547,J00121:27:H3GGKBBXX:5:1216:3102:45871,J00121:27:H3GGKBBXX:5:2123:24008:20410,J00121:27:H3GGKBBXX:5:2204:6309:9156,J00121:27:H3GGKBBXX:5:1206:9516:23540,J00121:27:H3GGKBBXX:5:1227:18314:31998,J00121:27:H3GGKBBXX:5:1102:9465:41036,J00121:27:H3GGKBBXX:5:1116:5852:22924,J00121:27:H3GGKBBXX:5:2215:8247:3723,J00121:27:H3GGKBBXX:5:2226:23551:32349,J00121:27:H3GGKBBXX:5:2201:16884:39506,J00121:27:H3GGKBBXX:5:2125:23916:33369,J00121:27:H3GGKBBXX:5:1219:8866:1033,J00121:27:H3GGKBBXX:5:2228:10673:8699,J00121:27:H3GGKBBXX:5:2115:31061:17860,J00121:27:H3GGKBBXX:5:2213:22404:40104,J00121:27:H3GGKBBXX:5:1220:21420:11495,J00121:27:H3GGKBBXX:5:1105:6289:42354,J00121:27:H3GGKBBXX:5:2112:28006:2580,J00121:27:H3GGKBBXX:5:1218:13139:16313,J00121:27:H3GGKBBXX:5:2204:5802:29659,J00121:27:H3GGKBBXX:5:1104:9881:13623,J00121:27:H3GGKBBXX:5:2209:14397:34881;sequence=TACAGTCTATTAAAAGTTTAATTTTCTTATTGATAGAAGATATTTAAATTAATTTATTATACACAGTTTGAGTAATGAATCTCAAATTGATTG;start=110872;subtype=IES;support_ref=54;support_variant=30;type=IES;
scaffold51_18_with_IES	MILORD	internal_eliminated_sequence	111194	111221	.	.	.	ID=MILORD.18.111194.111221;Name=MILORD.18.111194.111221;bounded_by_ta=TRUE;common_boundary=Both;end=111221;ies_id=IESPGM.PTET51.1.18.103784;ies_left_dist=0;ies_min_dist=0;ies_right_dist=0;junction_seq=aaggaaagaaaagatTAgattaagttcaaaaa;read_names=J00121:27:H3GGKBBXX:5:1120:22435:2211,J00121:27:H3GGKBBXX:5:2213:18355:46733,J00121:27:H3GGKBBXX:5:2211:27793:12339,J00121:27:H3GGKBBXX:5:2210:5518:42601,J00121:27:H3GGKBBXX:5:1109:26616:39945,J00121:27:H3GGKBBXX:5:2221:5852:34002,J00121:27:H3GGKBBXX:5:1216:26139:20586,J00121:27:H3GGKBBXX:5:2206:3630:19109,J00121:27:H3GGKBBXX:5:1213:27387:16981,J00121:27:H3GGKBBXX:5:2110:27945:37572,J00121:27:H3GGKBBXX:5:2217:12165:17122,J00121:27:H3GGKBBXX:5:2223:9130:27971,J00121:27:H3GGKBBXX:5:1203:26890:30538,J00121:27:H3GGKBBXX:5:2202:8816:40860,J00121:27:H3GGKBBXX:5:2113:25053:6642,J00121:27:H3GGKBBXX:5:1123:11444:19531,J00121:27:H3GGKBBXX:5:1214:28199:5130,J00121:27:H3GGKBBXX:5:2102:12023:22080,J00121:27:H3GGKBBXX:5:1108:19410:47542,J00121:27:H3GGKBBXX:5:2119:4482:37326,J00121:27:H3GGKBBXX:5:2215:11272:22643,J00121:27:H3GGKBBXX:5:1214:24789:39383,J00121:27:H3GGKBBXX:5:2105:28635:23012,J00121:27:H3GGKBBXX:5:1108:17736:18300,J00121:27:H3GGKBBXX:5:2223:14215:1261,J00121:27:H3GGKBBXX:5:1121:21663:46381,J00121:27:H3GGKBBXX:5:2227:23734:18282,J00121:27:H3GGKBBXX:5:2118:20456:34020,J00121:27:H3GGKBBXX:5:1223:22952:45203,J00121:27:H3GGKBBXX:5:1225:13981:44394,J00121:27:H3GGKBBXX:5:1223:26108:3969,J00121:27:H3GGKBBXX:5:1211:23754:2774,J00121:27:H3GGKBBXX:5:1116:27864:25720,J00121:27:H3GGKBBXX:5:2112:11495:47014,J00121:27:H3GGKBBXX:5:2212:8603:41475,J00121:27:H3GGKBBXX:5:1219:12246:22397,J00121:27:H3GGKBBXX:5:2217:17675:32367,J00121:27:H3GGKBBXX:5:2104:8318:17421,J00121:27:H3GGKBBXX:5:2217:16285:32068,J00121:27:H3GGKBBXX:5:2209:13951:2844,J00121:27:H3GGKBBXX:5:1221:4726:22766,J00121:27:H3GGKBBXX:5:2110:6471:27619,J00121:27:H3GGKBBXX:5:2208:17229:8242,J00121:27:H3GGKBBXX:5:1110:9699:23681;sequence=TATAGATAAAATTTGTTAGATTTTACCA;start=111194;subtype=IES;support_ref=0;support_variant=44;type=IES;
scaffold51_18_with_IES	MILORD	internal_eliminated_sequence	111797	111823	.	.	.	ID=MILORD.18.111797.111823;Name=MILORD.18.111797.111823;bounded_by_ta=TRUE;common_boundary=Both;end=111823;ies_id=IESPGM.PTET51.1.18.104359;ies_left_dist=0;ies_min_dist=0;ies_right_dist=0;junction_seq=aattttttgatacgtTAcataatgtgaatatg;read_names=J00121:27:H3GGKBBXX:5:2208:12094:4374,J00121:27:H3GGKBBXX:5:1220:5974:18036,J00121:27:H3GGKBBXX:5:2209:26149:47014,J00121:27:H3GGKBBXX:5:2107:22952:47243,J00121:27:H3GGKBBXX:5:1105:27001:25034,J00121:27:H3GGKBBXX:5:1227:9709:29958,J00121:27:H3GGKBBXX:5:2110:27691:15293,J00121:27:H3GGKBBXX:5:2216:26433:7908,J00121:27:H3GGKBBXX:5:2105:30979:4778,J00121:27:H3GGKBBXX:5:1227:19796:45537,J00121:27:H3GGKBBXX:5:1203:12631:1930,J00121:27:H3GGKBBXX:5:2224:11647:21957,J00121:27:H3GGKBBXX:5:2117:11444:12497,J00121:27:H3GGKBBXX:5:1110:10257:41247,J00121:27:H3GGKBBXX:5:1225:5568:48456,J00121:27:H3GGKBBXX:5:2212:23845:46082,J00121:27:H3GGKBBXX:5:2212:27509:45291,J00121:27:H3GGKBBXX:5:2124:24566:24859,J00121:27:H3GGKBBXX:5:2119:12286:31787,J00121:27:H3GGKBBXX:5:2210:10642:43146,J00121:27:H3GGKBBXX:5:2128:6076:31646,J00121:27:H3GGKBBXX:5:2112:20121:32103,J00121:27:H3GGKBBXX:5:1128:8907:18370,J00121:27:H3GGKBBXX:5:2225:10145:48298;sequence=TATAGAAACATAACATTTATATGATTA;start=111797;subtype=IES;support_ref=3;support_variant=24;type=IES;
scaffold51_18_with_IES	MILORD	internal_eliminated_sequence	113141	113217	.	.	.	ID=MILORD.18.113141.113217;Name=MILORD.18.113141.113217;bounded_by_ta=TRUE;common_boundary=None;end=113217;ies_id=IESPGM.PTET51.1.18.104359;ies_left_dist=-1344;ies_min_dist=1344;ies_right_dist=-1394;junction_seq=atattgaagattctaTAttaattatattatta;read_names=J00121:27:H3GGKBBXX:5:2119:30299:38521,J00121:27:H3GGKBBXX:5:2224:13859:42987,J00121:27:H3GGKBBXX:5:2119:17726:22327,J00121:27:H3GGKBBXX:5:1116:5051:28006,J00121:27:H3GGKBBXX:5:1109:27143:2949,J00121:27:H3GGKBBXX:5:2202:6583:46627,J00121:27:H3GGKBBXX:5:1220:30705:14256,J00121:27:H3GGKBBXX:5:2215:20324:7627;sequence=TACAGTTAAAGGAATCTATCTCCTTTAATTTGGATAGACAATCAAAATAATAACTTTACTTCAAGTTAAAAGATCTG;start=113141;subtype=MAC;support_ref=172;support_variant=8;type=CRYPTIC;
scaffold51_18_with_IES	MILORD	internal_eliminated_sequence	113141	113196	.	.	.	ID=MILORD.18.113141.113196;Name=MILORD.18.113141.113196;bounded_by_ta=TRUE;common_boundary=None;end=113196;ies_id=IESPGM.PTET51.1.18.104359;ies_left_dist=-1344;ies_min_dist=1344;ies_right_dist=-1373;junction_seq=atattgaagattctaTActtcaagttaaaaga;read_names=J00121:27:H3GGKBBXX:5:2218:9455:47102,J00121:27:H3GGKBBXX:5:2227:8329:38679,J00121:27:H3GGKBBXX:5:2205:25804:7275,J00121:27:H3GGKBBXX:5:2226:2402:10616;sequence=TACAGTTAAAGGAATCTATCTCCTTTAATTTGGATAGACAATCAAAATAATAACTT;start=113141;subtype=MAC;support_ref=172;support_variant=4;type=CRYPTIC;
scaffold51_18_with_IES	MILORD	internal_eliminated_sequence	113663	113795	.	.	.	ID=MILORD.18.113663.113795;Name=MILORD.18.113663.113795;bounded_by_ta=TRUE;common_boundary=None;end=113795;ies_id=IESPGM.PTET51.1.18.107175;ies_left_dist=977;ies_min_dist=920;ies_right_dist=920;junction_seq=aaagtgaatgttgatTAttattacaattatta;read_names=J00121:27:H3GGKBBXX:5:2120:19157:18159;sequence=TAATTAATTTATTTAGATTTTTGTTATTTTTTATGAATAAATATCAATTGATTTAAAAATTAACATGATAAGTAAACTTAAATCAAAATTCTGATTAATAATTTGTCTAAACACTTTCCAAATAAACTCACCA;start=113663;subtype=MAC;support_ref=135;support_variant=1;type=CRYPTIC;
scaffold51_18_with_IES	MILORD	internal_eliminated_sequence	114640	114715	.	.	.	ID=MILORD.18.114640.114715;Name=MILORD.18.114640.114715;bounded_by_ta=TRUE;common_boundary=Both;end=114715;ies_id=IESPGM.PTET51.1.18.107175;ies_left_dist=0;ies_min_dist=0;ies_right_dist=0;junction_seq=aatttatttcttaagTAgaataaatgtttcaa;read_names=J00121:27:H3GGKBBXX:5:2202:11586:15698,J00121:27:H3GGKBBXX:5:2120:19096:15205,J00121:27:H3GGKBBXX:5:2118:21958:8066,J00121:27:H3GGKBBXX:5:1222:10013:21553,J00121:27:H3GGKBBXX:5:2104:16498:28745,J00121:27:H3GGKBBXX:5:2202:27052:43304,J00121:27:H3GGKBBXX:5:1228:3275:39699,J00121:27:H3GGKBBXX:5:1119:21795:47770,J00121:27:H3GGKBBXX:5:1126:14184:8770,J00121:27:H3GGKBBXX:5:1111:23805:40350,J00121:27:H3GGKBBXX:5:2225:23196:27584,J00121:27:H3GGKBBXX:5:2122:28564:45361,J00121:27:H3GGKBBXX:5:1228:19918:41458,J00121:27:H3GGKBBXX:5:1201:4097:24067;sequence=TAGAATTGATTTGCAACCAATTTTATTTAATCTGAAAATATAAAATTGAAACCAATATTAATAATTTTATCAAGAA;start=114640;subtype=IES;support_ref=110;support_variant=14;type=IES;
scaffold51_18_with_IES	MILORD	internal_eliminated_sequence	116521	119545	.	.	.	ID=MILORD.18.116521.119545;Name=MILORD.18.116521.119545;bounded_by_ta=TRUE;common_boundary=Both;end=119545;ies_id=IESPGM.PTET51.1.18.108980;ies_left_dist=0;ies_min_dist=0;ies_right_dist=0;junction_seq=cattaatttaaagaaTAtaggagtgaacataa;read_names=J00121:27:H3GGKBBXX:5:2109:28361:33158,J00121:27:H3GGKBBXX:5:2120:25205:37501,J00121:27:H3GGKBBXX:5:2214:13027:19601,J00121:27:H3GGKBBXX:5:2109:16021:21307,J00121:27:H3GGKBBXX:5:1109:26575:41211,J00121:27:H3GGKBBXX:5:1104:25124:30855,J00121:27:H3GGKBBXX:5:1205:28950:5270;sequence=TACAGTTGAACAATATAAATAATGTATTATTTCGCTATATTTTTGATAACTTAGCATAGACAATAGAATAATTATAAGTATTTTAAAATAATATTGAGGTTTAAAGTTGTATTATTTTTAAGGCAAAATAATTGTTGTGATTTGATGTTTTAAGCATCCAAAAATATTTCATAATTAATTTGTAATTTTATTGGATACTGTTAAATTAAGAATCTTTATTTGATTCAAAATCTTCAAATCATACGTTTTTAATCATCTTTTAAGTTTGAATTTATCCTAGAAAAGTCACTATTTTAAGAAAAAATGGATTTTATGAGCTTTTTTTCAAATAAAATATAGAAAAAGATATATTTTATGATAAATTATGAATAATTAAAATTTTTGCCTATATATTCATTATTTTAAATTTAATTCATTTAATTTTCTGGCCAGATTTTACTAAAAAAATTTCTAATCAGATTTAGCATCTTTACTATGTGCTAAAGATAACTGCAGACCCCGTGATATTGAAGATATCTACTGTTTCACTAGTATACAATTAATTTCCTTTTAAATATATTCTCTCTCCTCTAGAAATGGAGTTTTCTTCAAATATTGAAAGTTCGTTCTATCTGCTTCCTTTCCTATTAAATAGATCTTGAAACTATAAAGATTGACTTCTTTTCCTTCAACTTATTTTATTACCTTCTTTTTCTCTTCCTTATTCTTGAAATATCTCCAGTTATAGAACCACTCAAATTTTATAAGATTTTTAAGTTTTTGACAGGTCATTGATATTTCTTTACTCATTTCTATTAAGAATTTCATCTATTAAACCTCAAACATTCAAACTTATAAAACAAAAAAACCCTCATATTTTCTGTCTCCAAGAATTTCTAAACAGTAATTTATCTTCAACACCTAGCTATTAAATATATCAATGCCACAATTATTAAGCTTAAAAAATTAGGCAGAATTTTACAGGAATTCATTATAGTTTCACCTAGGTTGACTGCAGTAATATATTACAACTCTCCAATAAACTTGAATTTGACTACTAATAATATACGGCAGAATTGAGTATCTGGATCTATTAATTTTAACTTTTACTTCTATCACAAAAAGTATTCAATCAACTCCAACTTGAACTTCAAATCTGGTTCTTTTAATTTTTGAATTAAACTAAACCTAATCAAAGAAGAATAATTTGTGGCGATCTTAACTCCAATTGTCCTCCTTTTGCTTTTTGCCTTAATATATATTCCGAAAACATAAAATATTTTCGAAGATATAAACTAGGAGAAAAATTGAAAGAAGAATCGACCATTTCATATTTTATCCAGAAACTTAATTGTAAACTAATGTTGACTTCAATCGTTTTAGGACCACGCCTTGGTTCTTTTTAGTTTTCAATTTTCTTAAAAGGTAAAGTAACAATTTTATTTCAACAAATTTTCAAGGAGAATGCACTAAATCTAAACCTACTGCTATTATAGTTTATATAGAATAACTTCAGAATGCAAATGATCATTCAAAAGACTAAAAGAAGAATAGTGCCAAAATTTAAAGAAAAAAATGATTATCATCAACAATCGTTATACGAAAAGCTCTTAATATTATTTTAGAATATAAAATAAAGTTCTATAATTTTCTTAAAAAGGTTGCTATCATGAACCCAAATAAAATGGATGGAGGAATATTTATTTATTATTTAGATGATAAAGAAAATATTCAATTTAGTGAGAAGGCAATTAACAATTGTTTAAACCAACTAGATATCATCTCTCAAAGATCATTGTCTAATCCATAAAAACTGCCGACTCTTTAACCAATCACCAATCTAGAATTTCAAGAATTGCAATAAAAATGTCTTCAACAAAGCAATTTCATATGATTGAATTTCTGATACTTTCATTAAAAACAAAGAACTTTGCCTTATTTCTTAATATTGGGAACAACTCCACCATTAGAAATAAACTAATTATGTTGCAGATCAAAAATAATACCATTAAATAAAGCTTTCCCTAATATCCAAAAAAAACATTAGTTTAGACCTATGACTATTCTTAGCGCTTTGTACAAATTACTAGAACTCAGATTCCTGCCTATGCTATAAAGCTACTTTATTAAACGACTTTCTAAAGATTAAACTGGTTTTATTCCCTCCTCATCGACACAAATAAACATAAAATCTAATTAATATTTACACTGCTAAAAATAACAAAATCCTTATTTATTGATTTTAGTACTGCTTTTAATACTTTTAATAGAAATATTCTTTATAATATTATTAGAACAAAAGCAATTATAGATCTACCTGAAATAGACTTGCTAGAAAAATTGCATTCCAACTTACAATCATTAATAAAAATTAATAAGCAAGATAGATATTGCAATTCAAAATAAATGAATTTCAACCACTGTTAAATTAATAACTCTAAAATCACAGTTATACTTTCAATAATTTCACTAAGTATATACAAAATGATTTCAATGAGCTATTTTAAGTATTATTGCTATTAATGTCGAGTACATAAATGTTAATTATCTTATATGCATATATTATATTATCATTCTAGGCTTCATATGATTGAATTAATCCAAAGGATGCATGACCTACATTTTCCAAATTCTTAGAATTGCACCAAAAATAAGCGCATAAAAAAAGGCTTATAGAGGTTAATTAATGACTTAAAGATATTTTTGAAAGAATTATGAAATATTTATTCATGTGTGTTAAATTGAGTAATAATAATAATGATAATAATATAAATTCAATGCCTCATTTTCATAGTGTGAGAGAGTATTATGTCAAAACGAAATCATACGGTTTCACAATATAATTATTTTTGACTAAAACAATAATTTTTGGTGATAATATAATTTATAAAATCAATTTGTCAAATAGTAAGATCTTCTTTTTCACATTATAAATAAATAAAAATTAAATATATTGAGTTGATAATTTGATTATAATTTTATTGACTTAATATTAAAATTTCAAATATTTATGAAGTCAATTCAAAATTCCTTTTGATTTAAGCTA;start=116521;subtype=IES;support_ref=170;support_variant=7;type=IES;
scaffold51_18_with_IES	MILORD	internal_eliminated_sequence	116521	116576	.	.	.	ID=MILORD.18.116521.116576;Name=MILORD.18.116521.116576;bounded_by_ta=TRUE;common_boundary=LEFT;end=116576;ies_id=IESPGM.PTET51.1.18.108980;ies_left_dist=0;ies_min_dist=0;ies_right_dist=2969;junction_seq=cattaatttaaagaaTAgacaatagaataatt;read_names=J00121:27:H3GGKBBXX:5:1227:8755:25105,J00121:27:H3GGKBBXX:5:1109:26534:28516;sequence=TACAGTTGAACAATATAAATAATGTATTATTTCGCTATATTTTTGATAACTTAGCA;start=116521;subtype=PARTIAL_INTERNAL;support_ref=85;support_variant=2;type=ALTERNATIVE;
scaffold51_18_with_IES	MILORD	internal_eliminated_sequence	116716	116908	.	.	.	ID=MILORD.18.116716.116908;Name=MILORD.18.116716.116908;bounded_by_ta=TRUE;common_boundary=None;end=116908;ies_id=IESPGM.PTET51.1.18.108980;ies_left_dist=-195;ies_min_dist=195;ies_right_dist=2637;junction_seq=tgtaattttattggaTAtattcattattttaa;read_names=J00121:27:H3GGKBBXX:5:1209:10277:13781;sequence=TACTGTTAAATTAAGAATCTTTATTTGATTCAAAATCTTCAAATCATACGTTTTTAATCATCTTTTAAGTTTGAATTTATCCTAGAAAAGTCACTATTTTAAGAAAAAATGGATTTTATGAGCTTTTTTTCAAATAAAATATAGAAAAAGATATATTTTATGATAAATTATGAATAATTAAAATTTTTGCCTA;start=116716;subtype=INTERNAL;support_ref=55;support_variant=1;type=ALTERNATIVE;
scaffold51_18_with_IES	MILORD	internal_eliminated_sequence	116716	119545	.	.	.	ID=MILORD.18.116716.119545;Name=MILORD.18.116716.119545;bounded_by_ta=TRUE;common_boundary=RIGHT;end=119545;ies_id=IESPGM.PTET51.1.18.108980;ies_left_dist=-195;ies_min_dist=0;ies_right_dist=0;junction_seq=tgtaattttattggaTAtaggagtgaacataa;read_names=J00121:27:H3GGKBBXX:5:2208:1884:18476,J00121:27:H3GGKBBXX:5:1204:17107:49107,J00121:27:H3GGKBBXX:5:1212:26788:17210,J00121:27:H3GGKBBXX:5:2212:28290:6027,J00121:27:H3GGKBBXX:5:2209:15280:28569,J00121:27:H3GGKBBXX:5:2102:8207:37308,J00121:27:H3GGKBBXX:5:2110:29447:33879,J00121:27:H3GGKBBXX:5:1122:14681:43603,J00121:27:H3GGKBBXX:5:1107:11475:25773,J00121:27:H3GGKBBXX:5:2218:29143:2088,J00121:27:H3GGKBBXX:5:2119:15382:36552;sequence=TACTGTTAAATTAAGAATCTTTATTTGATTCAAAATCTTCAAATCATACGTTTTTAATCATCTTTTAAGTTTGAATTTATCCTAGAAAAGTCACTATTTTAAGAAAAAATGGATTTTATGAGCTTTTTTTCAAATAAAATATAGAAAAAGATATATTTTATGATAAATTATGAATAATTAAAATTTTTGCCTATATATTCATTATTTTAAATTTAATTCATTTAATTTTCTGGCCAGATTTTACTAAAAAAATTTCTAATCAGATTTAGCATCTTTACTATGTGCTAAAGATAACTGCAGACCCCGTGATATTGAAGATATCTACTGTTTCACTAGTATACAATTAATTTCCTTTTAAATATATTCTCTCTCCTCTAGAAATGGAGTTTTCTTCAAATATTGAAAGTTCGTTCTATCTGCTTCCTTTCCTATTAAATAGATCTTGAAACTATAAAGATTGACTTCTTTTCCTTCAACTTATTTTATTACCTTCTTTTTCTCTTCCTTATTCTTGAAATATCTCCAGTTATAGAACCACTCAAATTTTATAAGATTTTTAAGTTTTTGACAGGTCATTGATATTTCTTTACTCATTTCTATTAAGAATTTCATCTATTAAACCTCAAACATTCAAACTTATAAAACAAAAAAACCCTCATATTTTCTGTCTCCAAGAATTTCTAAACAGTAATTTATCTTCAACACCTAGCTATTAAATATATCAATGCCACAATTATTAAGCTTAAAAAATTAGGCAGAATTTTACAGGAATTCATTATAGTTTCACCTAGGTTGACTGCAGTAATATATTACAACTCTCCAATAAACTTGAATTTGACTACTAATAATATACGGCAGAATTGAGTATCTGGATCTATTAATTTTAACTTTTACTTCTATCACAAAAAGTATTCAATCAACTCCAACTTGAACTTCAAATCTGGTTCTTTTAATTTTTGAATTAAACTAAACCTAATCAAAGAAGAATAATTTGTGGCGATCTTAACTCCAATTGTCCTCCTTTTGCTTTTTGCCTTAATATATATTCCGAAAACATAAAATATTTTCGAAGATATAAACTAGGAGAAAAATTGAAAGAAGAATCGACCATTTCATATTTTATCCAGAAACTTAATTGTAAACTAATGTTGACTTCAATCGTTTTAGGACCACGCCTTGGTTCTTTTTAGTTTTCAATTTTCTTAAAAGGTAAAGTAACAATTTTATTTCAACAAATTTTCAAGGAGAATGCACTAAATCTAAACCTACTGCTATTATAGTTTATATAGAATAACTTCAGAATGCAAATGATCATTCAAAAGACTAAAAGAAGAATAGTGCCAAAATTTAAAGAAAAAAATGATTATCATCAACAATCGTTATACGAAAAGCTCTTAATATTATTTTAGAATATAAAATAAAGTTCTATAATTTTCTTAAAAAGGTTGCTATCATGAACCCAAATAAAATGGATGGAGGAATATTTATTTATTATTTAGATGATAAAGAAAATATTCAATTTAGTGAGAAGGCAATTAACAATTGTTTAAACCAACTAGATATCATCTCTCAAAGATCATTGTCTAATCCATAAAAACTGCCGACTCTTTAACCAATCACCAATCTAGAATTTCAAGAATTGCAATAAAAATGTCTTCAACAAAGCAATTTCATATGATTGAATTTCTGATACTTTCATTAAAAACAAAGAACTTTGCCTTATTTCTTAATATTGGGAACAACTCCACCATTAGAAATAAACTAATTATGTTGCAGATCAAAAATAATACCATTAAATAAAGCTTTCCCTAATATCCAAAAAAAACATTAGTTTAGACCTATGACTATTCTTAGCGCTTTGTACAAATTACTAGAACTCAGATTCCTGCCTATGCTATAAAGCTACTTTATTAAACGACTTTCTAAAGATTAAACTGGTTTTATTCCCTCCTCATCGACACAAATAAACATAAAATCTAATTAATATTTACACTGCTAAAAATAACAAAATCCTTATTTATTGATTTTAGTACTGCTTTTAATACTTTTAATAGAAATATTCTTTATAATATTATTAGAACAAAAGCAATTATAGATCTACCTGAAATAGACTTGCTAGAAAAATTGCATTCCAACTTACAATCATTAATAAAAATTAATAAGCAAGATAGATATTGCAATTCAAAATAAATGAATTTCAACCACTGTTAAATTAATAACTCTAAAATCACAGTTATACTTTCAATAATTTCACTAAGTATATACAAAATGATTTCAATGAGCTATTTTAAGTATTATTGCTATTAATGTCGAGTACATAAATGTTAATTATCTTATATGCATATATTATATTATCATTCTAGGCTTCATATGATTGAATTAATCCAAAGGATGCATGACCTACATTTTCCAAATTCTTAGAATTGCACCAAAAATAAGCGCATAAAAAAAGGCTTATAGAGGTTAATTAATGACTTAAAGATATTTTTGAAAGAATTATGAAATATTTATTCATGTGTGTTAAATTGAGTAATAATAATAATGATAATAATATAAATTCAATGCCTCATTTTCATAGTGTGAGAGAGTATTATGTCAAAACGAAATCATACGGTTTCACAATATAATTATTTTTGACTAAAACAATAATTTTTGGTGATAATATAATTTATAAAATCAATTTGTCAAATAGTAAGATCTTCTTTTTCACATTATAAATAAATAAAAATTAAATATATTGAGTTGATAATTTGATTATAATTTTATTGACTTAATATTAAAATTTCAAATATTTATGAAGTCAATTCAAAATTCCTTTTGATTTAAGCTA;start=116716;subtype=PARTIAL_INTERNAL;support_ref=110;support_variant=11;type=ALTERNATIVE;
scaffold51_18_with_IES	MILORD	internal_eliminated_sequence	119985	120010	.	.	.	ID=MILORD.18.119985.120010;Name=MILORD.18.119985.120010;bounded_by_ta=TRUE;common_boundary=Both;end=120010;ies_id=IESPGM.PTET51.1.18.109419;ies_left_dist=0;ies_min_dist=0;ies_right_dist=0;junction_seq=tcattcgccaacttgTAaaatgattctctatt;read_names=J00121:27:H3GGKBBXX:5:1111:18081:42038,J00121:27:H3GGKBBXX:5:2206:11322:12251,J00121:27:H3GGKBBXX:5:1128:13007:44816,J00121:27:H3GGKBBXX:5:2225:10551:30679,J00121:27:H3GGKBBXX:5:1112:24079:16629,J00121:27:H3GGKBBXX:5:1118:21866:26230,J00121:27:H3GGKBBXX:5:1126:5649:14344,J00121:27:H3GGKBBXX:5:2215:27539:45344,J00121:27:H3GGKBBXX:5:1118:5934:43286,J00121:27:H3GGKBBXX:5:2119:8156:18124,J00121:27:H3GGKBBXX:5:1123:7811:1701,J00121:27:H3GGKBBXX:5:2117:17695:6941,J00121:27:H3GGKBBXX:5:2223:8278:36481,J00121:27:H3GGKBBXX:5:2128:11129:22045,J00121:27:H3GGKBBXX:5:2109:21623:49230,J00121:27:H3GGKBBXX:5:1120:24870:5165,J00121:27:H3GGKBBXX:5:1119:10165:13588,J00121:27:H3GGKBBXX:5:1105:21805:17087,J00121:27:H3GGKBBXX:5:1112:9658:5358,J00121:27:H3GGKBBXX:5:1209:6177:23311,J00121:27:H3GGKBBXX:5:2207:20456:47841,J00121:27:H3GGKBBXX:5:2114:27194:39330,J00121:27:H3GGKBBXX:5:2227:19827:12462,J00121:27:H3GGKBBXX:5:1221:21765:25105,J00121:27:H3GGKBBXX:5:1210:19624:8910;sequence=TAAAGATAATTTCATAGTAATAACTA;start=119985;subtype=IES;support_ref=12;support_variant=25;type=IES;
scaffold51_18_with_IES	MILORD	internal_eliminated_sequence	121773	121818	.	.	.	ID=MILORD.18.121773.121818;Name=MILORD.18.121773.121818;bounded_by_ta=TRUE;common_boundary=Both;end=121818;ies_id=IESPGM.PTET51.1.18.111125;ies_left_dist=0;ies_min_dist=0;ies_right_dist=0;junction_seq=atatgattttactaaTAaaagggacttaaatt;read_names=J00121:27:H3GGKBBXX:5:1216:16315:13201,J00121:27:H3GGKBBXX:5:1124:30513:32525,J00121:27:H3GGKBBXX:5:1226:11332:42091,J00121:27:H3GGKBBXX:5:2104:14489:30433,J00121:27:H3GGKBBXX:5:1219:7507:38697,J00121:27:H3GGKBBXX:5:1112:20314:29589,J00121:27:H3GGKBBXX:5:1224:21998:16225,J00121:27:H3GGKBBXX:5:2108:30492:9280,J00121:27:H3GGKBBXX:5:2211:11840:2422,J00121:27:H3GGKBBXX:5:2217:30817:1824,J00121:27:H3GGKBBXX:5:2123:27630:8752,J00121:27:H3GGKBBXX:5:1225:26382:46258,J00121:27:H3GGKBBXX:5:1207:9942:3459,J00121:27:H3GGKBBXX:5:2207:32075:15188,J00121:27:H3GGKBBXX:5:2225:12388:48139,J00121:27:H3GGKBBXX:5:1110:9435:33070,J00121:27:H3GGKBBXX:5:1105:12885:6202,J00121:27:H3GGKBBXX:5:1206:21369:31699,J00121:27:H3GGKBBXX:5:1214:16254:28815,J00121:27:H3GGKBBXX:5:1216:30949:23505,J00121:27:H3GGKBBXX:5:1114:14631:38486,J00121:27:H3GGKBBXX:5:2203:16396:15557;sequence=TATAGTAGATAAGAAAACTTTGCAGATTATTTCTAAAATTAAACTG;start=121773;subtype=IES;support_ref=24;support_variant=22;type=IES;
scaffold51_18_with_IES	MILORD	internal_eliminated_sequence	123769	123899	.	.	.	ID=MILORD.18.123769.123899;Name=MILORD.18.123769.123899;bounded_by_ta=TRUE;common_boundary=Both;end=123899;ies_id=IESPGM.PTET51.1.18.113075;ies_left_dist=0;ies_min_dist=0;ies_right_dist=0;junction_seq=cttttttcttctgaaTAatattcaatattctc;read_names=J00121:27:H3GGKBBXX:5:1206:23957:1789,J00121:27:H3GGKBBXX:5:1118:13047:7855,J00121:27:H3GGKBBXX:5:2222:5629:46592,J00121:27:H3GGKBBXX:5:2226:8745:35708,J00121:27:H3GGKBBXX:5:1122:28402:8963,J00121:27:H3GGKBBXX:5:2121:14072:45889,J00121:27:H3GGKBBXX:5:2202:32075:29184,J00121:27:H3GGKBBXX:5:1225:12723:7011,J00121:27:H3GGKBBXX:5:1116:9049:47665,J00121:27:H3GGKBBXX:5:1115:5365:3582,J00121:27:H3GGKBBXX:5:1210:21369:1912,J00121:27:H3GGKBBXX:5:2116:15767:8945,J00121:27:H3GGKBBXX:5:1220:3904:10686,J00121:27:H3GGKBBXX:5:1202:30624:30398,J00121:27:H3GGKBBXX:5:2110:22495:3653,J00121:27:H3GGKBBXX:5:2102:25540:27496,J00121:27:H3GGKBBXX:5:1106:20029:35215,J00121:27:H3GGKBBXX:5:1121:11028:7134,J00121:27:H3GGKBBXX:5:1106:11515:48139,J00121:27:H3GGKBBXX:5:2106:25093:39945,J00121:27:H3GGKBBXX:5:1111:15534:12585,J00121:27:H3GGKBBXX:5:2120:17310:24173,J00121:27:H3GGKBBXX:5:2101:22901:16700,J00121:27:H3GGKBBXX:5:2207:10368:34512,J00121:27:H3GGKBBXX:5:1125:11160:46575,J00121:27:H3GGKBBXX:5:1220:7466:17210,J00121:27:H3GGKBBXX:5:2115:11637:32842,J00121:27:H3GGKBBXX:5:1126:23003:32877;sequence=TACACTTAAAGATCTAGCTTGATTCTTTTAATGGAAATCTGTATTTTTTAAAATTATTTCAGATTTTAAAAAACTTTATAAAAAGATATTAGTAATTTAAAAAAAATGTAAATATCTATTATCTTCTATTG;start=123769;subtype=IES;support_ref=76;support_variant=28;type=IES;
scaffold51_18_with_IES	MILORD	internal_eliminated_sequence	126274	126299	.	.	.	ID=MILORD.18.126274.126299;Name=MILORD.18.126274.126299;bounded_by_ta=TRUE;common_boundary=Both;end=126299;ies_id=IESPGM.PTET51.1.18.115449;ies_left_dist=0;ies_min_dist=0;ies_right_dist=0;junction_seq=gtgtactaaatcagaTAcatacggaataaatt;read_names=J00121:27:H3GGKBBXX:5:2218:32116:41423,J00121:27:H3GGKBBXX:5:2124:12063:33229,J00121:27:H3GGKBBXX:5:1220:6177:3090,J00121:27:H3GGKBBXX:5:2223:7943:42091,J00121:27:H3GGKBBXX:5:2115:32542:42794,J00121:27:H3GGKBBXX:5:1110:14357:42724,J00121:27:H3GGKBBXX:5:1206:20882:41264,J00121:27:H3GGKBBXX:5:2227:23480:45590,J00121:27:H3GGKBBXX:5:1102:27559:24349,J00121:27:H3GGKBBXX:5:2210:16234:1877,J00121:27:H3GGKBBXX:5:2213:25022:44957,J00121:27:H3GGKBBXX:5:1205:13159:41423,J00121:27:H3GGKBBXX:5:1222:5335:44535,J00121:27:H3GGKBBXX:5:1114:4432:39981,J00121:27:H3GGKBBXX:5:1119:4523:10317,J00121:27:H3GGKBBXX:5:1106:19228:7732,J00121:27:H3GGKBBXX:5:1203:10490:46821,J00121:27:H3GGKBBXX:5:2201:18243:9719,J00121:27:H3GGKBBXX:5:1115:8156:46926,J00121:27:H3GGKBBXX:5:2202:12469:20041,J00121:27:H3GGKBBXX:5:2214:27874:18845,J00121:27:H3GGKBBXX:5:1222:25134:8260,J00121:27:H3GGKBBXX:5:2203:12520:3459,J00121:27:H3GGKBBXX:5:1205:9688:40403,J00121:27:H3GGKBBXX:5:2213:9008:7996,J00121:27:H3GGKBBXX:5:2208:2412:2299,J00121:27:H3GGKBBXX:5:2217:1986:12954,J00121:27:H3GGKBBXX:5:1207:22922:31892,J00121:27:H3GGKBBXX:5:2109:6969:42126,J00121:27:H3GGKBBXX:5:2119:30858:23417,J00121:27:H3GGKBBXX:5:2101:31578:8277,J00121:27:H3GGKBBXX:5:2223:1600:13482,J00121:27:H3GGKBBXX:5:1221:28757:6132,J00121:27:H3GGKBBXX:5:1119:15442:9684,J00121:27:H3GGKBBXX:5:1126:17787:18599,J00121:27:H3GGKBBXX:5:1112:22993:19953,J00121:27:H3GGKBBXX:5:1227:18680:5481,J00121:27:H3GGKBBXX:5:1124:10368:19671,J00121:27:H3GGKBBXX:5:1208:26443:23188,J00121:27:H3GGKBBXX:5:1219:14651:25896,J00121:27:H3GGKBBXX:5:2114:15716:36394,J00121:27:H3GGKBBXX:5:1211:27904:5745,J00121:27:H3GGKBBXX:5:2222:30381:46715,J00121:27:H3GGKBBXX:5:2222:13819:36059,J00121:27:H3GGKBBXX:5:1204:8927:3741,J00121:27:H3GGKBBXX:5:1218:27194:27654,J00121:27:H3GGKBBXX:5:2212:27133:20515,J00121:27:H3GGKBBXX:5:2211:12185:24612,J00121:27:H3GGKBBXX:5:1111:20517:33457,J00121:27:H3GGKBBXX:5:2204:6218:7873,J00121:27:H3GGKBBXX:5:2215:26829:9227,J00121:27:H3GGKBBXX:5:2209:19624:11759,J00121:27:H3GGKBBXX:5:1210:14955:39541,J00121:27:H3GGKBBXX:5:2103:20060:18001,J00121:27:H3GGKBBXX:5:1218:13321:6572,J00121:27:H3GGKBBXX:5:2113:12865:9684,J00121:27:H3GGKBBXX:5:2121:26220:40209,J00121:27:H3GGKBBXX:5:1206:16579:5007,J00121:27:H3GGKBBXX:5:2215:12256:15733,J00121:27:H3GGKBBXX:5:2114:26880:5622,J00121:27:H3GGKBBXX:5:1109:1986:38556,J00121:27:H3GGKBBXX:5:2226:18578:28516,J00121:27:H3GGKBBXX:5:2228:20111:30327,J00121:27:H3GGKBBXX:5:2206:20588:19162,J00121:27:H3GGKBBXX:5:2203:4361:16823,J00121:27:H3GGKBBXX:5:1126:13626:47401,J00121:27:H3GGKBBXX:5:2211:17462:44377,J00121:27:H3GGKBBXX:5:1201:26677:11530,J00121:27:H3GGKBBXX:5:1108:8258:22837,J00121:27:H3GGKBBXX:5:1216:5629:33721,J00121:27:H3GGKBBXX:5:1119:18720:30099,J00121:27:H3GGKBBXX:5:1103:23794:20463,J00121:27:H3GGKBBXX:5:2125:6431:28076,J00121:27:H3GGKBBXX:5:2202:2849:17016,J00121:27:H3GGKBBXX:5:1212:10815:40350,J00121:27:H3GGKBBXX:5:2219:21724:20955,J00121:27:H3GGKBBXX:5:1209:3589:9965,J00121:27:H3GGKBBXX:5:1226:18639:38433;sequence=TATAGATAAATTAAAAATATTATGAA;start=126274;subtype=IES;support_ref=0;support_variant=78;type=IES;
scaffold51_18_with_IES	MILORD	internal_eliminated_sequence	128275	128295	.	.	.	ID=MILORD.18.128275.128295;Name=MILORD.18.128275.128295;bounded_by_ta=TRUE;common_boundary=None;end=128295;ies_id=IESPGM.PTET51.1.18.115449;ies_left_dist=-2001;ies_min_dist=1996;ies_right_dist=-1996;junction_seq=taaagaattacttgaTAtaaacattactgtac;read_names=J00121:27:H3GGKBBXX:5:2209:25276:48034,J00121:27:H3GGKBBXX:5:1228:7101:40772,J00121:27:H3GGKBBXX:5:1124:16944:36130,J00121:27:H3GGKBBXX:5:1110:3752:10352,J00121:27:H3GGKBBXX:5:1213:21369:20129;sequence=TACAAAGATTAAATTAATATA;start=128275;subtype=MAC;support_ref=2;support_variant=5;type=CRYPTIC;
scaffold51_18_with_IES	MILORD	internal_eliminated_sequence	130435	130478	.	.	.	ID=MILORD.18.130435.130478;Name=MILORD.18.130435.130478;bounded_by_ta=TRUE;common_boundary=Both;end=130478;ies_id=IESPGM.PTET51.1.18.119584;ies_left_dist=0;ies_min_dist=0;ies_right_dist=0;junction_seq=aaagataattgttgcTAtaactctaattttag;read_names=J00121:27:H3GGKBBXX:5:1102:8136:47946,J00121:27:H3GGKBBXX:5:1220:14905:12374,J00121:27:H3GGKBBXX:5:1125:24962:37607,J00121:27:H3GGKBBXX:5:2203:4401:46399,J00121:27:H3GGKBBXX:5:1225:18304:18546,J00121:27:H3GGKBBXX:5:1106:25073:24015,J00121:27:H3GGKBBXX:5:2101:23591:6994,J00121:27:H3GGKBBXX:5:2214:16011:41827,J00121:27:H3GGKBBXX:5:2120:24535:43234,J00121:27:H3GGKBBXX:5:1206:24464:41809,J00121:27:H3GGKBBXX:5:2116:18720:22362,J00121:27:H3GGKBBXX:5:1202:16386:16594,J00121:27:H3GGKBBXX:5:1227:21389:43831;sequence=TATAGTGATATTAATTAAAAATAAATAATTTCATTGTATAAGTA;start=130435;subtype=IES;support_ref=90;support_variant=13;type=IES;
scaffold51_18_with_IES	MILORD	internal_eliminated_sequence	132962	133033	.	.	.	ID=MILORD.18.132962.133033;Name=MILORD.18.132962.133033;bounded_by_ta=TRUE;common_boundary=None;end=133033;ies_id=IESPGM.PTET51.1.18.119584;ies_left_dist=-2527;ies_min_dist=2527;ies_right_dist=-2555;junction_seq=ttttttctctttttgTAaatataagatttttc;read_names=J00121:27:H3GGKBBXX:5:1104:20912:18986,J00121:27:H3GGKBBXX:5:2116:30086:35268,J00121:27:H3GGKBBXX:5:1211:11393:33334,J00121:27:H3GGKBBXX:5:1210:5467:33440,J00121:27:H3GGKBBXX:5:2203:17878:38627,J00121:27:H3GGKBBXX:5:1205:5629:34319,J00121:27:H3GGKBBXX:5:2223:25134:2809;sequence=TATCTGTAATTAAATCAATTGAGCAAATTTGGAAATTATTTAAAGAAAAAGTAAACAAAATTAACTTTATAA;start=132962;subtype=MAC;support_ref=62;support_variant=7;type=CRYPTIC;
scaffold51_18_with_IES	MILORD	internal_eliminated_sequence	132962	133055	.	.	.	ID=MILORD.18.132962.133055;Name=MILORD.18.132962.133055;bounded_by_ta=TRUE;common_boundary=None;end=133055;ies_id=IESPGM.PTET51.1.18.119584;ies_left_dist=-2527;ies_min_dist=2527;ies_right_dist=-2577;junction_seq=ttttttctctttttgTAcattgtttcttaaag;read_names=J00121:27:H3GGKBBXX:5:1128:8298:7187,J00121:27:H3GGKBBXX:5:2115:9617:43480,J00121:27:H3GGKBBXX:5:2221:3863:10932,J00121:27:H3GGKBBXX:5:1219:29274:1121,J00121:27:H3GGKBBXX:5:1207:27955:38468,J00121:27:H3GGKBBXX:5:2107:8481:46047,J00121:27:H3GGKBBXX:5:2121:31791:11671,J00121:27:H3GGKBBXX:5:2208:4756:23979,J00121:27:H3GGKBBXX:5:1122:7405:16471,J00121:27:H3GGKBBXX:5:1122:7273:16383,J00121:27:H3GGKBBXX:5:1125:21460:39453,J00121:27:H3GGKBBXX:5:2206:26636:14625,J00121:27:H3GGKBBXX:5:2111:30046:31259,J00121:27:H3GGKBBXX:5:1106:13240:33862;sequence=TATCTGTAATTAAATCAATTGAGCAAATTTGGAAATTATTTAAAGAAAAAGTAAACAAAATTAACTTTATAATAAATATAAGATTTTTCGATAA;start=132962;subtype=MAC;support_ref=62;support_variant=14;type=CRYPTIC;
scaffold51_18_with_IES	MILORD	internal_eliminated_sequence	133002	133030	.	.	.	ID=MILORD.18.133002.133030;Name=MILORD.18.133002.133030;bounded_by_ta=TRUE;common_boundary=None;end=133030;ies_id=IESPGM.PTET51.1.18.119584;ies_left_dist=-2567;ies_min_dist=2552;ies_right_dist=-2552;junction_seq=aatttggaaattattTAataaatataagattt;read_names=J00121:27:H3GGKBBXX:5:1201:7537:18177;sequence=TAAAGAAAAAGTAAACAAAATTAACTTTA;start=133002;subtype=MAC;support_ref=41;support_variant=1;type=CRYPTIC;
scaffold51_18_with_IES	MILORD	internal_eliminated_sequence	133029	133055	.	.	.	ID=MILORD.18.133029.133055;Name=MILORD.18.133029.133055;bounded_by_ta=TRUE;common_boundary=None;end=133055;ies_id=IESPGM.PTET51.1.18.119584;ies_left_dist=-2594;ies_min_dist=2577;ies_right_dist=-2577;junction_seq=aaacaaaattaacttTAcattgtttcttaaag;read_names=J00121:27:H3GGKBBXX:5:2207:20923:10915;sequence=TATAATAAATATAAGATTTTTCGATAA;start=133029;subtype=MAC;support_ref=47;support_variant=1;type=CRYPTIC;
scaffold51_18_with_IES	MILORD	internal_eliminated_sequence	136245	136332	.	.	.	ID=MILORD.18.136245.136332;Name=MILORD.18.136245.136332;bounded_by_ta=TRUE;common_boundary=Both;end=136332;ies_id=IESPGM.PTET51.1.18.125350;ies_left_dist=0;ies_min_dist=0;ies_right_dist=0;junction_seq=attctacttaatttgTAtcaaaataagctctc;read_names=J00121:27:H3GGKBBXX:5:1204:10297:40578,J00121:27:H3GGKBBXX:5:2214:32217:7099,J00121:27:H3GGKBBXX:5:1122:11454:10018,J00121:27:H3GGKBBXX:5:1110:4411:35057,J00121:27:H3GGKBBXX:5:2209:14346:33985,J00121:27:H3GGKBBXX:5:1207:26616:42337,J00121:27:H3GGKBBXX:5:1121:16254:18405,J00121:27:H3GGKBBXX:5:1214:28452:39928,J00121:27:H3GGKBBXX:5:1218:16295:1173;sequence=TAAAGCTCGATTAGATTAGATTTCAGATAGCAAATTGATTTTATAAATATAAATTTTATAATATACAACTAAATTAGAAAATAGATTG;start=136245;subtype=IES;support_ref=68;support_variant=9;type=IES;
scaffold51_18_with_IES	MILORD	internal_eliminated_sequence	136551	136578	.	.	.	ID=MILORD.18.136551.136578;Name=MILORD.18.136551.136578;bounded_by_ta=TRUE;common_boundary=Both;end=136578;ies_id=IESPGM.PTET51.1.18.125568;ies_left_dist=0;ies_min_dist=0;ies_right_dist=0;junction_seq=aacatggatatgtttTAatattaaggtggaga;read_names=J00121:27:H3GGKBBXX:5:2113:8420:24454,J00121:27:H3GGKBBXX:5:1224:9699:46293,J00121:27:H3GGKBBXX:5:1124:31801:11864,J00121:27:H3GGKBBXX:5:2126:21115:31259,J00121:27:H3GGKBBXX:5:1111:6421:40754,J00121:27:H3GGKBBXX:5:1126:24231:41335,J00121:27:H3GGKBBXX:5:2223:26129:32490,J00121:27:H3GGKBBXX:5:2110:13738:45660,J00121:27:H3GGKBBXX:5:1109:2067:9965,J00121:27:H3GGKBBXX:5:2207:18548:45414,J00121:27:H3GGKBBXX:5:1221:12885:18792,J00121:27:H3GGKBBXX:5:1116:8998:15610,J00121:27:H3GGKBBXX:5:2104:24139:44271,J00121:27:H3GGKBBXX:5:2216:17036:19091,J00121:27:H3GGKBBXX:5:2214:7852:44007,J00121:27:H3GGKBBXX:5:1110:19461:14854;sequence=TATGACTAAATCATTATATAATTACCTA;start=136551;subtype=IES;support_ref=108;support_variant=16;type=IES;
scaffold51_18_with_IES	MILORD	internal_eliminated_sequence	136704	136731	.	.	.	ID=MILORD.18.136704.136731;Name=MILORD.18.136704.136731;bounded_by_ta=TRUE;common_boundary=Both;end=136731;ies_id=IESPGM.PTET51.1.18.125693;ies_left_dist=0;ies_min_dist=0;ies_right_dist=0;junction_seq=attaaatcatcttgtTAaaaagtattaaataa;read_names=J00121:27:H3GGKBBXX:5:2217:30371:41880,J00121:27:H3GGKBBXX:5:2118:24809:43603,J00121:27:H3GGKBBXX:5:1113:27001:21061,J00121:27:H3GGKBBXX:5:2210:7131:2527,J00121:27:H3GGKBBXX:5:1106:11272:25808,J00121:27:H3GGKBBXX:5:1207:21816:16295,J00121:27:H3GGKBBXX:5:1117:18710:13025,J00121:27:H3GGKBBXX:5:1109:30208:43955,J00121:27:H3GGKBBXX:5:2209:1925:40491,J00121:27:H3GGKBBXX:5:2216:9272:17808,J00121:27:H3GGKBBXX:5:1225:4797:7416,J00121:27:H3GGKBBXX:5:2103:31710:9631,J00121:27:H3GGKBBXX:5:1213:17472:14010,J00121:27:H3GGKBBXX:5:1127:15747:7187,J00121:27:H3GGKBBXX:5:1207:23328:28446,J00121:27:H3GGKBBXX:5:1101:14813:28393,J00121:27:H3GGKBBXX:5:2119:14864:17157,J00121:27:H3GGKBBXX:5:2225:23967:27338,J00121:27:H3GGKBBXX:5:1206:20293:31206,J00121:27:H3GGKBBXX:5:1203:17300:13922,J00121:27:H3GGKBBXX:5:1222:16336:46539,J00121:27:H3GGKBBXX:5:1103:13961:36657,J00121:27:H3GGKBBXX:5:2125:17482:44447,J00121:27:H3GGKBBXX:5:2214:29680:9209,J00121:27:H3GGKBBXX:5:1127:29782:39277,J00121:27:H3GGKBBXX:5:2226:19563:7961,J00121:27:H3GGKBBXX:5:1223:15524:42847,J00121:27:H3GGKBBXX:5:1103:9526:32103,J00121:27:H3GGKBBXX:5:1104:12723:38732,J00121:27:H3GGKBBXX:5:1205:14306:19847,J00121:27:H3GGKBBXX:5:2117:25164:6027,J00121:27:H3GGKBBXX:5:1116:28473:23610,J00121:27:H3GGKBBXX:5:1221:23581:39541,J00121:27:H3GGKBBXX:5:1111:20780:15276,J00121:27:H3GGKBBXX:5:2101:30695:16805,J00121:27:H3GGKBBXX:5:2113:26768:25931,J00121:27:H3GGKBBXX:5:2118:11190:18036,J00121:27:H3GGKBBXX:5:1204:12946:28252,J00121:27:H3GGKBBXX:5:1110:5284:12409,J00121:27:H3GGKBBXX:5:2228:15737:7978,J00121:27:H3GGKBBXX:5:2103:6400:28481,J00121:27:H3GGKBBXX:5:1113:20730:30204,J00121:27:H3GGKBBXX:5:1219:10419:19021,J00121:27:H3GGKBBXX:5:2225:24566:17720,J00121:27:H3GGKBBXX:5:1228:22810:1314,J00121:27:H3GGKBBXX:5:1205:29873:22028,J00121:27:H3GGKBBXX:5:2109:16133:29061,J00121:27:H3GGKBBXX:5:1224:18761:19759;sequence=TATAATATAATGTGATTTGATTTAACTC;start=136704;subtype=IES;support_ref=24;support_variant=48;type=IES;
scaffold51_18_with_IES	MILORD	internal_eliminated_sequence	137076	137112	.	.	.	ID=MILORD.18.137076.137112;Name=MILORD.18.137076.137112;bounded_by_ta=TRUE;common_boundary=Both;end=137112;ies_id=IESPGM.PTET51.1.18.126037;ies_left_dist=0;ies_min_dist=0;ies_right_dist=0;junction_seq=cttattctaaactaaTAcctcttcaattacag;read_names=J00121:27:H3GGKBBXX:5:1103:3518:21623,J00121:27:H3GGKBBXX:5:1225:4827:45027,J00121:27:H3GGKBBXX:5:2128:14377:40297,J00121:27:H3GGKBBXX:5:1113:23835:46803,J00121:27:H3GGKBBXX:5:2210:14560:8471,J00121:27:H3GGKBBXX:5:1115:26636:7205,J00121:27:H3GGKBBXX:5:2219:27925:19249,J00121:27:H3GGKBBXX:5:1205:15371:24226,J00121:27:H3GGKBBXX:5:2125:27326:13394,J00121:27:H3GGKBBXX:5:1216:22455:32736,J00121:27:H3GGKBBXX:5:1118:17320:27848,J00121:27:H3GGKBBXX:5:2206:7405:45238,J00121:27:H3GGKBBXX:5:2209:8866:14889,J00121:27:H3GGKBBXX:5:1214:10094:34952,J00121:27:H3GGKBBXX:5:2112:31020:18388,J00121:27:H3GGKBBXX:5:1122:27559:11302,J00121:27:H3GGKBBXX:5:2101:19451:33862,J00121:27:H3GGKBBXX:5:2221:19979:46346,J00121:27:H3GGKBBXX:5:1208:18396:41036,J00121:27:H3GGKBBXX:5:1203:8603:3846,J00121:27:H3GGKBBXX:5:1217:23236:31523,J00121:27:H3GGKBBXX:5:1109:9881:22520,J00121:27:H3GGKBBXX:5:2206:20324:34459,J00121:27:H3GGKBBXX:5:2107:11241:40069,J00121:27:H3GGKBBXX:5:2217:1905:8734,J00121:27:H3GGKBBXX:5:1217:23023:31224;sequence=TATAGTTCAAAATCAATTAGATAAGAATGATTAATTA;start=137076;subtype=IES;support_ref=72;support_variant=26;type=IES;
scaffold51_18_with_IES	MILORD	internal_eliminated_sequence	137187	137212	.	.	.	ID=MILORD.18.137187.137212;Name=MILORD.18.137187.137212;bounded_by_ta=TRUE;common_boundary=Both;end=137212;ies_id=IESPGM.PTET51.1.18.126111;ies_left_dist=0;ies_min_dist=0;ies_right_dist=0;junction_seq=cgtaattattaagggTAattgagatatgggta;read_names=J00121:27:H3GGKBBXX:5:1210:20243:28586,J00121:27:H3GGKBBXX:5:1103:20121:38398,J00121:27:H3GGKBBXX:5:1115:12428:10194,J00121:27:H3GGKBBXX:5:1214:12276:40244,J00121:27:H3GGKBBXX:5:1215:14083:17632,J00121:27:H3GGKBBXX:5:2202:5396:10844,J00121:27:H3GGKBBXX:5:1102:23551:12374,J00121:27:H3GGKBBXX:5:2227:18233:43322,J00121:27:H3GGKBBXX:5:1203:25469:14924,J00121:27:H3GGKBBXX:5:1201:15645:37431,J00121:27:H3GGKBBXX:5:2205:28118:28024,J00121:27:H3GGKBBXX:5:1102:22120:5816,J00121:27:H3GGKBBXX:5:2216:10429:40104,J00121:27:H3GGKBBXX:5:1119:29812:16295,J00121:27:H3GGKBBXX:5:2114:30279:40737;sequence=TAGAGTTACAATTTAATACTTAATTA;start=137187;subtype=IES;support_ref=57;support_variant=15;type=IES;
scaffold51_18_with_IES	MILORD	internal_eliminated_sequence	137557	137612	.	.	.	ID=MILORD.18.137557.137612;Name=MILORD.18.137557.137612;bounded_by_ta=TRUE;common_boundary=Both;end=137612;ies_id=IESPGM.PTET51.1.18.126455;ies_left_dist=0;ies_min_dist=0;ies_right_dist=0;junction_seq=acatcatatttcacaTAttaaataagtttctc;read_names=J00121:27:H3GGKBBXX:5:2126:12723:10950,J00121:27:H3GGKBBXX:5:1101:12286:48632,J00121:27:H3GGKBBXX:5:1110:9283:45256,J00121:27:H3GGKBBXX:5:1214:16325:29641,J00121:27:H3GGKBBXX:5:2120:18852:14678,J00121:27:H3GGKBBXX:5:2201:8643:28147,J00121:27:H3GGKBBXX:5:2213:25672:39682,J00121:27:H3GGKBBXX:5:2104:23541:25369,J00121:27:H3GGKBBXX:5:2120:12459:27162,J00121:27:H3GGKBBXX:5:1211:15564:24841,J00121:27:H3GGKBBXX:5:1227:32177:12163,J00121:27:H3GGKBBXX:5:2222:24525:23557,J00121:27:H3GGKBBXX:5:2109:6908:37062,J00121:27:H3GGKBBXX:5:2222:9475:1842,J00121:27:H3GGKBBXX:5:1205:25844:23839,J00121:27:H3GGKBBXX:5:1106:16965:49177,J00121:27:H3GGKBBXX:5:2218:30939:8998,J00121:27:H3GGKBBXX:5:1203:10784:26934,J00121:27:H3GGKBBXX:5:1105:22455:19091,J00121:27:H3GGKBBXX:5:2124:7466:23470,J00121:27:H3GGKBBXX:5:1211:10165:29237,J00121:27:H3GGKBBXX:5:2228:23317:38803;sequence=TATGGGATTGTTCAAATTTTATTTAATAATAAATTAAATTTAATCTCATTCAATAA;start=137557;subtype=IES;support_ref=68;support_variant=22;type=IES;
scaffold51_18_with_IES	MILORD	internal_eliminated_sequence	137798	137825	.	.	.	ID=MILORD.18.137798.137825;Name=MILORD.18.137798.137825;bounded_by_ta=TRUE;common_boundary=Both;end=137825;ies_id=IESPGM.PTET51.1.18.126640;ies_left_dist=0;ies_min_dist=0;ies_right_dist=0;junction_seq=ttaatgtaaatacaaTAaactaagtgagcatg;read_names=J00121:27:H3GGKBBXX:5:2111:29731:23786,J00121:27:H3GGKBBXX:5:1123:15321:39576,J00121:27:H3GGKBBXX:5:1201:12591:31189,J00121:27:H3GGKBBXX:5:1119:9516:4057,J00121:27:H3GGKBBXX:5:2222:29792:8137,J00121:27:H3GGKBBXX:5:2102:10105:44992,J00121:27:H3GGKBBXX:5:1228:31446:36253,J00121:27:H3GGKBBXX:5:1219:22465:19953,J00121:27:H3GGKBBXX:5:2225:12652:2633,J00121:27:H3GGKBBXX:5:1126:24586:45959,J00121:27:H3GGKBBXX:5:1213:5720:3776,J00121:27:H3GGKBBXX:5:1221:21978:20902,J00121:27:H3GGKBBXX:5:1208:20577:22239,J00121:27:H3GGKBBXX:5:2205:20780:27443,J00121:27:H3GGKBBXX:5:1101:3194:35128,J00121:27:H3GGKBBXX:5:1214:20933:31646,J00121:27:H3GGKBBXX:5:1206:31609:38046,J00121:27:H3GGKBBXX:5:1218:21217:48632,J00121:27:H3GGKBBXX:5:1107:31578:8242,J00121:27:H3GGKBBXX:5:2221:25479:43673,J00121:27:H3GGKBBXX:5:2121:25865:48702,J00121:27:H3GGKBBXX:5:1220:15676:29817,J00121:27:H3GGKBBXX:5:1218:21227:48649,J00121:27:H3GGKBBXX:5:1121:23835:11319,J00121:27:H3GGKBBXX:5:1125:30847:16014,J00121:27:H3GGKBBXX:5:2207:9404:6009,J00121:27:H3GGKBBXX:5:2203:31071:27725,J00121:27:H3GGKBBXX:5:2101:17340:37027,J00121:27:H3GGKBBXX:5:1216:15371:11179,J00121:27:H3GGKBBXX:5:2214:18162:35462,J00121:27:H3GGKBBXX:5:2107:6197:7767,J00121:27:H3GGKBBXX:5:2103:12804:25826,J00121:27:H3GGKBBXX:5:2221:20994:10862,J00121:27:H3GGKBBXX:5:1218:28077:28270,J00121:27:H3GGKBBXX:5:2216:24139:33369,J00121:27:H3GGKBBXX:5:2205:14001:43796,J00121:27:H3GGKBBXX:5:2209:7578:23100,J00121:27:H3GGKBBXX:5:1125:20567:27778,J00121:27:H3GGKBBXX:5:1212:9303:49194,J00121:27:H3GGKBBXX:5:2115:15290:42970,J00121:27:H3GGKBBXX:5:2122:25195:24366,J00121:27:H3GGKBBXX:5:1128:5660:23153,J00121:27:H3GGKBBXX:5:1210:30543:28674;sequence=TATAAAATAAATCAATTCTTTTACACCA;start=137798;subtype=IES;support_ref=24;support_variant=43;type=IES;
scaffold51_18_with_IES	MILORD	internal_eliminated_sequence	138403	138447	.	.	.	ID=MILORD.18.138403.138447;Name=MILORD.18.138403.138447;bounded_by_ta=TRUE;common_boundary=LEFT;end=138447;ies_id=IESPGM.PTET51.1.18.127217;ies_left_dist=0;ies_min_dist=0;ies_right_dist=725;junction_seq=actgcataataataaTAtagccaatctcattt;read_names=J00121:27:H3GGKBBXX:5:1108:15026:29536;sequence=TACAATTAATTCGTACTTGTTAAATCATTTATTTATATTTGACTA;start=138403;subtype=PARTIAL_INTERNAL;support_ref=40;support_variant=1;type=ALTERNATIVE;
scaffold51_18_with_IES	MILORD	internal_eliminated_sequence	138403	141026	.	.	.	ID=MILORD.18.138403.141026;Name=MILORD.18.138403.141026;bounded_by_ta=TRUE;common_boundary=LEFT;end=141026;ies_id=IESPGM.PTET51.1.18.127217;ies_left_dist=0;ies_min_dist=0;ies_right_dist=-1854;junction_seq=actgcataataataaTAtaggagcgaacgtag;read_names=J00121:27:H3GGKBBXX:5:1201:15006:27742;sequence=TACAATTAATTCGTACTTGTTAAATCATTTATTTATATTTGACTATATAGCCAATCTCATTTGCAAAATATAAATAATATTATATCCATATACAATAATTAACAGAAAAAATCATAAATTTAATTAAAATATTTGAAATATATATTAAGTCAATAAAATACAACTATTTTATTGACTTAGTATATAATTAACACTGGTGAAAAGAAAAATTATCTTTTTATGGTGAAAAGAAATATTTTCTTTTTACATACCATTTCAAGAGAAAATGAAGATTAAAATTTTTGATTTTAATATAAATTTTTATATATTAAGCGTGAAAAGAAAATTTTCTTTTCACCGTTGAATAATTTTTTCTCAAATATTGATCCATTTGATTTAAAACTGAATATATTTAAATGATAGAGTCGTAAGTAGAAGAATACCTCAAATTTTAGAGCCATTTCTGAATAATAGAAAATAACTAATTTTTTGGCGAAAAGAAATTATTTCTTTTCACACTTAATATATAAAAATTTATATTAAAATCAAAAAATTTAATCTTCATTTTCTCTTGAAATGGTATGTAAAAAGAAAATATTTCTTTTCACCATAAAAAGATAATTTTTCTTTTCACCAGCGTTAATTATACACTAAGTCAATAAAATAGTTGCATTTTATTGTATTTTATTGACTTAATATATTTCAAATATATTAATTAAAATTATGAGTTTTTCTGTTAATTATTGTATATTTATATAATATTATTTATATTTTGCAAATGAGATTGGCTATAATTTGCAGAATTTTAATAGTTCAAGAAACCTTAATAAGTGTCCTGAATACTAATACCCTAAAGTCTAAATTTCTAATTAGTTAGATTATAACTAGAAATTTATCGATATAAGATGGCCCCTTTTAAGCTATAACAATTGTTCAATGTCAAATTTCCTAATTACAATTTAATTGAATTTTAATTATCGTTTAGATAGAGCATTCCTGCAGAAATATAGGAATTAATTGCAGAAAAAACAGAGTTTACAATTTTTATAATTATTGAGGATTATGATTCAATAAAAATTGTGCCTCCTTATTAAATTGAATCATATTATTTTGAAGAAGCCATAAATATGTTTTCAAAATGCGATTGGTCAATCAATACTGAACCAGATGATTATACATTGATTTATAAACTTCCACTTAATTATCCAAAAGAATTATTTGAAGTTAAATTATTAATTAAAATTTTAGATGATTATAGTATGGCATTTCCAACTAAACACTTTTGTTAAAAACTTAATTTAACGTCTTCTAAGTAGATTTTGCTCTCAAGATCATAACCCCATTATAGATATGGCTTGATATTGTTCGATTAAAATTTATATTATAATTAGAAAGAAAATTCATTCTAAGCTCTATCATTTGAAATAATTAATCACAATTTTATTAAGAGGAAAAATAAATTAAAAAAAAAACAACAACAATAAGATTGTAATCAAATTAACAACTATTATTAAAAACAACATCATCAAAATTTACACTTTATGAGTTAATAAATACCAATGTGTTTACGCTATTAATAATTGTATTGGTCTCAAAGACAACCTTATGCAAAACAACTTTACTTATTAGACAGTCAAAATATATGAGACTGGAAGAAATATAACTATTGTTTAAATGTAATAAATATATAATTTATTGATCAATTTTTACAATATCTTCCTATTAATAGGAAGTTAATATGTTTCTATGGAACACGATCTCTTCAATGTAAATACTCACATTTTGCTTGGAATGTATTTCAAAAATTGGGCTGTTTTCATATTTCCCAATGAATATTTATAAATTATTATGAATTTTTGAATTGTACAATCACAATCTTAAATTCAACTCTAAATACTATAGTTTGTATAATCTAATTGAATTATAATATTTTCGTCTCTTTCAAGTATTGAAGTAGAAATAGATTCATAATAAATCAAGGGCTCATTTATTACAACTAAATATCTCATTATCATAGATTCTATTTGTGTTTAGATAGCATTATAAATAATTAAGAATATAGTATAGAAGTCCTATTTTACATAATTAATCCAACAATCTAAATGCTTATGGATTCCTTTTATACTATACTTTTCACTAAGCAGGACTTCGATATTTCTTATTAAAAGATCCTAAGAATTAATAATTCTTAATTCACTTATACCAAATCCTCTTAATAGGAATATTTAGGATAAGTTTATGACTTATGCTTCTAGATTAATCAGAGCAATTTCATATTTAATAGTGTCATTAAGAACTTCAGTAAAATAAATTATATTTTCAGTCATTTAAATGTTGTTGATTGTTATAGAGCTGAAATCAAAAAGATTTTTGAATTGGTTTCATAATCTAATAAATTTTTATATACAAGTTTGAAAATTAAGACCATTATTTATTCAATATATTTAAATGATAATTTTGCTATGGATTTAATAAAATTTGTACAATAAAATTTGTAGAATGAATTTTGTGAAAAAGAAATTTTAATTTCTAGCATAAGTCTTAATTAAATATATTGTTTTGATAATTGACTTTAATTTATTGACTTTATTTAACAAATTTTTTTATATTTATGAAGTAATTAAAATTTTTTTTTAATTAGTCTA;start=138403;subtype=PARTIAL_EXTERNAL;support_ref=40;support_variant=1;type=ALTERNATIVE;
scaffold51_18_with_IES	MILORD	internal_eliminated_sequence	138403	139172	.	.	.	ID=MILORD.18.138403.139172;Name=MILORD.18.138403.139172;bounded_by_ta=TRUE;common_boundary=Both;end=139172;ies_id=IESPGM.PTET51.1.18.127217;ies_left_dist=0;ies_min_dist=0;ies_right_dist=0;junction_seq=actgcataataataaTAatttgcagaatttta;read_names=J00121:27:H3GGKBBXX:5:1223:13839:3881,J00121:27:H3GGKBBXX:5:2211:4594:17720,J00121:27:H3GGKBBXX:5:2202:17706:23698,J00121:27:H3GGKBBXX:5:2201:29792:14045,J00121:27:H3GGKBBXX:5:1121:25296:37730,J00121:27:H3GGKBBXX:5:2202:12357:9719,J00121:27:H3GGKBBXX:5:1126:23835:12128,J00121:27:H3GGKBBXX:5:1112:16549:16665,J00121:27:H3GGKBBXX:5:1209:10074:41669,J00121:27:H3GGKBBXX:5:2205:24444:2949,J00121:27:H3GGKBBXX:5:2228:6624:46029,J00121:27:H3GGKBBXX:5:2116:31761:9895,J00121:27:H3GGKBBXX:5:2228:20070:14537,J00121:27:H3GGKBBXX:5:1221:25652:34512,J00121:27:H3GGKBBXX:5:1116:21542:14871,J00121:27:H3GGKBBXX:5:1113:17056:3688,J00121:27:H3GGKBBXX:5:1210:26159:22661,J00121:27:H3GGKBBXX:5:2104:22739:27848,J00121:27:H3GGKBBXX:5:1109:13859:17034,J00121:27:H3GGKBBXX:5:1126:3285:2369,J00121:27:H3GGKBBXX:5:2114:25053:27953,J00121:27:H3GGKBBXX:5:1128:25307:29765,J00121:27:H3GGKBBXX:5:2212:25885:11179,J00121:27:H3GGKBBXX:5:2225:20212:15276,J00121:27:H3GGKBBXX:5:2208:13159:22151,J00121:27:H3GGKBBXX:5:1126:3153:28657,J00121:27:H3GGKBBXX:5:2114:24241:6712,J00121:27:H3GGKBBXX:5:2212:17837:9367,J00121:27:H3GGKBBXX:5:2103:14996:22485,J00121:27:H3GGKBBXX:5:2110:12621:49212,J00121:27:H3GGKBBXX:5:2112:4452:34319,J00121:27:H3GGKBBXX:5:2113:28412:15451,J00121:27:H3GGKBBXX:5:1206:19755:34248,J00121:27:H3GGKBBXX:5:2228:19106:4110,J00121:27:H3GGKBBXX:5:2224:22790:8629,J00121:27:H3GGKBBXX:5:2101:23145:39805,J00121:27:H3GGKBBXX:5:2128:13301:16735,J00121:27:H3GGKBBXX:5:1202:18802:45256,J00121:27:H3GGKBBXX:5:1223:10287:26529,J00121:27:H3GGKBBXX:5:1112:27072:3565,J00121:27:H3GGKBBXX:5:1227:24251:11161,J00121:27:H3GGKBBXX:5:2221:3072:30837,J00121:27:H3GGKBBXX:5:2116:3671:4198,J00121:27:H3GGKBBXX:5:2221:24911:32701,J00121:27:H3GGKBBXX:5:1127:8877:28551,J00121:27:H3GGKBBXX:5:2123:15453:11671,J00121:27:H3GGKBBXX:5:2113:28392:15557,J00121:27:H3GGKBBXX:5:1227:24150:11055,J00121:27:H3GGKBBXX:5:1204:28666:2281,J00121:27:H3GGKBBXX:5:1112:14620:14414,J00121:27:H3GGKBBXX:5:2208:5142:46522;sequence=TACAATTAATTCGTACTTGTTAAATCATTTATTTATATTTGACTATATAGCCAATCTCATTTGCAAAATATAAATAATATTATATCCATATACAATAATTAACAGAAAAAATCATAAATTTAATTAAAATATTTGAAATATATATTAAGTCAATAAAATACAACTATTTTATTGACTTAGTATATAATTAACACTGGTGAAAAGAAAAATTATCTTTTTATGGTGAAAAGAAATATTTTCTTTTTACATACCATTTCAAGAGAAAATGAAGATTAAAATTTTTGATTTTAATATAAATTTTTATATATTAAGCGTGAAAAGAAAATTTTCTTTTCACCGTTGAATAATTTTTTCTCAAATATTGATCCATTTGATTTAAAACTGAATATATTTAAATGATAGAGTCGTAAGTAGAAGAATACCTCAAATTTTAGAGCCATTTCTGAATAATAGAAAATAACTAATTTTTTGGCGAAAAGAAATTATTTCTTTTCACACTTAATATATAAAAATTTATATTAAAATCAAAAAATTTAATCTTCATTTTCTCTTGAAATGGTATGTAAAAAGAAAATATTTCTTTTCACCATAAAAAGATAATTTTTCTTTTCACCAGCGTTAATTATACACTAAGTCAATAAAATAGTTGCATTTTATTGTATTTTATTGACTTAATATATTTCAAATATATTAATTAAAATTATGAGTTTTTCTGTTAATTATTGTATATTTATATAATATTATTTATATTTTGCAAATGAGATTGGCTA;start=138403;subtype=IES;support_ref=80;support_variant=51;type=IES;
scaffold51_18_with_IES	MILORD	internal_eliminated_sequence	138448	138961	.	.	.	ID=MILORD.18.138448.138961;Name=MILORD.18.138448.138961;bounded_by_ta=TRUE;common_boundary=None;end=138961;ies_id=IESPGM.PTET51.1.18.127217;ies_left_dist=-45;ies_min_dist=45;ies_right_dist=211;junction_seq=atttatatttgactaTAtgtaaaaagaaaata;read_names=J00121:27:H3GGKBBXX:5:2113:9171:8488;sequence=TATAGCCAATCTCATTTGCAAAATATAAATAATATTATATCCATATACAATAATTAACAGAAAAAATCATAAATTTAATTAAAATATTTGAAATATATATTAAGTCAATAAAATACAACTATTTTATTGACTTAGTATATAATTAACACTGGTGAAAAGAAAAATTATCTTTTTATGGTGAAAAGAAATATTTTCTTTTTACATACCATTTCAAGAGAAAATGAAGATTAAAATTTTTGATTTTAATATAAATTTTTATATATTAAGCGTGAAAAGAAAATTTTCTTTTCACCGTTGAATAATTTTTTCTCAAATATTGATCCATTTGATTTAAAACTGAATATATTTAAATGATAGAGTCGTAAGTAGAAGAATACCTCAAATTTTAGAGCCATTTCTGAATAATAGAAAATAACTAATTTTTTGGCGAAAAGAAATTATTTCTTTTCACACTTAATATATAAAAATTTATATTAAAATCAAAAAATTTAATCTTCATTTTCTCTTGAAATGG;start=138448;subtype=INTERNAL;support_ref=29;support_variant=1;type=ALTERNATIVE;
scaffold51_18_with_IES	MILORD	internal_eliminated_sequence	139741	139862	.	.	.	ID=MILORD.18.139741.139862;Name=MILORD.18.139741.139862;bounded_by_ta=TRUE;common_boundary=Both;end=139862;ies_id=IESPGM.PTET51.1.18.127785;ies_left_dist=0;ies_min_dist=0;ies_right_dist=0;junction_seq=atagatatggcttgaTAagattgtaatcaaat;read_names=J00121:27:H3GGKBBXX:5:2128:20040:21307,J00121:27:H3GGKBBXX:5:1217:13575:9438,J00121:27:H3GGKBBXX:5:2126:21846:4497,J00121:27:H3GGKBBXX:5:1202:12063:2809,J00121:27:H3GGKBBXX:5:1114:13545:1191,J00121:27:H3GGKBBXX:5:1210:11444:39647,J00121:27:H3GGKBBXX:5:2115:24596:7961,J00121:27:H3GGKBBXX:5:1208:20720:23575,J00121:27:H3GGKBBXX:5:1209:4736:39453,J00121:27:H3GGKBBXX:5:2203:23876:34495,J00121:27:H3GGKBBXX:5:1121:21268:15873,J00121:27:H3GGKBBXX:5:1111:28879:7890,J00121:27:H3GGKBBXX:5:1224:24901:34407,J00121:27:H3GGKBBXX:5:2224:20892:26336,J00121:27:H3GGKBBXX:5:1118:18375:38644,J00121:27:H3GGKBBXX:5:1101:19583:26142,J00121:27:H3GGKBBXX:5:1215:6857:8664,J00121:27:H3GGKBBXX:5:2224:18873:26353,J00121:27:H3GGKBBXX:5:1225:3001:35884,J00121:27:H3GGKBBXX:5:1121:21349:15909,J00121:27:H3GGKBBXX:5:1206:4594:38785,J00121:27:H3GGKBBXX:5:2228:23115:16084,J00121:27:H3GGKBBXX:5:2210:12236:15240,J00121:27:H3GGKBBXX:5:1102:5609:16489,J00121:27:H3GGKBBXX:5:2228:29660:23944,J00121:27:H3GGKBBXX:5:2102:24261:47436,J00121:27:H3GGKBBXX:5:1203:3295:46416,J00121:27:H3GGKBBXX:5:1103:8227:35514,J00121:27:H3GGKBBXX:5:2116:13484:24788,J00121:27:H3GGKBBXX:5:2222:20101:22045,J00121:27:H3GGKBBXX:5:1104:12276:19953,J00121:27:H3GGKBBXX:5:1102:24342:45854,J00121:27:H3GGKBBXX:5:2201:4340:14326;sequence=TATTGTTCGATTAAAATTTATATTATAATTAGAAAGAAAATTCATTCTAAGCTCTATCATTTGAAATAATTAATCACAATTTTATTAAGAGGAAAAATAAATTAAAAAAAAAACAACAACAA;start=139741;subtype=IES;support_ref=52;support_variant=33;type=IES;
scaffold51_18_with_IES	MILORD	internal_eliminated_sequence	140046	140093	.	.	.	ID=MILORD.18.140046.140093;Name=MILORD.18.140046.140093;bounded_by_ta=TRUE;common_boundary=Both;end=140093;ies_id=IESPGM.PTET51.1.18.127968;ies_left_dist=0;ies_min_dist=0;ies_right_dist=0;junction_seq=tggaagaaatataacTAtcttcctattaatag;read_names=J00121:27:H3GGKBBXX:5:2115:12652:25808,J00121:27:H3GGKBBXX:5:2123:8755:8963,J00121:27:H3GGKBBXX:5:2115:2341:32314,J00121:27:H3GGKBBXX:5:1205:13342:14941,J00121:27:H3GGKBBXX:5:1108:4645:36798,J00121:27:H3GGKBBXX:5:1102:17046:8734,J00121:27:H3GGKBBXX:5:2223:30685:32613,J00121:27:H3GGKBBXX:5:1211:23652:49054,J00121:27:H3GGKBBXX:5:1223:25124:18159,J00121:27:H3GGKBBXX:5:1128:15270:4602,J00121:27:H3GGKBBXX:5:1223:24962:18159,J00121:27:H3GGKBBXX:5:1224:10632:26846,J00121:27:H3GGKBBXX:5:1215:22414:5446,J00121:27:H3GGKBBXX:5:1210:26788:21817;sequence=TATTGTTTAAATGTAATAAATATATAATTTATTGATCAATTTTTACAA;start=140046;subtype=IES;support_ref=60;support_variant=14;type=IES;
scaffold51_18_with_IES	MILORD	internal_eliminated_sequence	140226	143717	.	.	.	ID=MILORD.18.140226.143717;Name=MILORD.18.140226.143717;bounded_by_ta=TRUE;common_boundary=None;end=143717;ies_id=IESPGM.PTET51.1.18.128120;ies_left_dist=20;ies_min_dist=20;ies_right_dist=-3446;junction_seq=tgaatatttataaatTAtattcttccctacaa;read_names=J00121:27:H3GGKBBXX:5:2211:6319:32877;sequence=TATTATGAATTTTTGAATTGTACAATCACAATCTTAAATTCAACTCTAAATACTATAGTTTGTATAATCTAATTGAATTATAATATTTTCGTCTCTTTCAAGTATTGAAGTAGAAATAGATTCATAATAAATCAAGGGCTCATTTATTACAACTAAATATCTCATTATCATAGATTCTATTTGTGTTTAGATAGCATTATAAATAATTAAGAATATAGTATAGAAGTCCTATTTTACATAATTAATCCAACAATCTAAATGCTTATGGATTCCTTTTATACTATACTTTTCACTAAGCAGGACTTCGATATTTCTTATTAAAAGATCCTAAGAATTAATAATTCTTAATTCACTTATACCAAATCCTCTTAATAGGAATATTTAGGATAAGTTTATGACTTATGCTTCTAGATTAATCAGAGCAATTTCATATTTAATAGTGTCATTAAGAACTTCAGTAAAATAAATTATATTTTCAGTCATTTAAATGTTGTTGATTGTTATAGAGCTGAAATCAAAAAGATTTTTGAATTGGTTTCATAATCTAATAAATTTTTATATACAAGTTTGAAAATTAAGACCATTATTTATTCAATATATTTAAATGATAATTTTGCTATGGATTTAATAAAATTTGTACAATAAAATTTGTAGAATGAATTTTGTGAAAAAGAAATTTTAATTTCTAGCATAAGTCTTAATTAAATATATTGTTTTGATAATTGACTTTAATTTATTGACTTTATTTAACAAATTTTTTTATATTTATGAAGTAATTAAAATTTTTTTTTAATTAGTCTATATAGGAGCGAACGTAGCCAAAATCCCTTATTTTTAGAAAATTAGACAATTAATCATATTGGTTATATTCAAATACAATGAAGTCTATTGATAATGAGAATGAGTTTGTATTTGTATTTTCTGGATTAAAAAAAATTTTACTTTAATTAAAAATGATATTATTTGAACAGTTGAACTGCTAAATTGTTGAATTACTATCTACTTTTATTACAATAGATGATTAAATTATCGAATAAGTAATTGATAATTATTACAGGACAATGTTTGAAAAATCTGATAGTTACAAAAATCCATTACAATTGTAAAGTTCTCCTTTAAAAGAGAAGTTGGTGATTTTTATTGAAGATAAAGTAGAAGTTGCAGTTTTAATAAATGTACAATTTGAGAATACACCTGTTAAATGTATGTTTAAAAACTAAGATATTAAACTTTCATTATCCAAAGAGAATAAATCCGTATCTTGAATTTGGGAATTTAATACCTATAAAAAGTTAATCTCAATCTTAGAATTGACATTCTTATCACAATTAATTAGAAACAAAGGCGTAGTATAATTTTAATATTTCAAAATCAACTCACTAAATGTTAAATTTTTTAGGTATATTGAGGAAACTTTTGAGAATATGAATTATACAGCATTGGTATTAGATTATTAAAATTTTAAGTTGTAAAATTATACTGAGAACTTTTCTAATTAAGATGAAAAAGTTATGAGACTAAAAGAATCTTTTCTTCTAAAATAAAATTCAATATCACTTATCAAAACATTTGAAAAATCCTGAAATTATAATGATTTGTCAACAAAGAATTTAGTAGTTTAGGTACTTATTATCGATAGATTAACTTATCTAAAAATTATTAAATATTTTACATCAATGGAAAAATACTTCTGCTAAATATTTACGAGATCAAGAAATCTCCAAAAAACAAACATTCTTACTCAATATCACTTATAATTTTTATAACTAATGATGTGATTTATAAGTCATTCGCTAACTTGTAAAGATAATTTCATTGTAATATCTATAAAATGATTCTCTATTAAATTGAGCAAAAAATTAAAGATCATCAATAAACACATGTGTTTGATTAAATAAAGTTTTTTATGAATCATTTAAGTGAAAAGTTAGATTCTGATAAACAATTTCAGAACATATCAAATTTAGTTCAAGAGTAACTTAATTTTCCTATTTGGTATCAATATCAATTTATTAAAAAACTAATCCAAAAAATGAATTATAATATAAATTGGAATCTGAATTAAACCCCAAACATTAATTACTATAATCCCAATAATTAGAATTTTAAAATATTGGATTAATTAAGAAAATTTCTGCTTAATCTCTTTTTCTACATAAATTACAATTAGGAGGACATCGAATGCATTAGTTATTATATAAACTAATGATTCTTTAATTCACTTCCAAAGGACATCTAATACATATATTTTGACCATTTGATCTTACACATTCCAAACAAAGAGTTGGACATTAAGGTATGCATTATTTATTTTAAAGGTCAAATCCTTGAACACAATCAAGACAAACTATTTCAAAATCCTGTATTTCTGAACTTTAGCTAAATTCAGTAAAATCGTGACTCATATCATAGGATTAGATTGCAGCATAATAAAATGATCTTACTTATTATTTCCAATTATCTTGAGATATCTTATCTTATTGATACAGAAAGTAGAATCAAATCTATACTATATAATATAAAATACCACAGATTTCCTATAACAAGTCTTGCAATGAAGTTCAGAAGGACAAATTTGACAATTCCCAAATATTCTACTAGCATAATACCCTTGTTCGCATTAATAGCATTCGTATTTTTCTTTAAATTTATTATATAAGCAGTTATAGTCAAATACAATTTGAAATCTTGATATTTTATTAAAATATAAAGCAATTTATATAAATTATGTAAATAACCAATATCAAAAGCAATTATGAATTAACTTGATCATATCCTATCCTATAAATATTTAACTCAAAAATCCAATTGTATGAGACTTTGATTTACAGCCTTTTTCTTTCTTCGATTCTATAAGAAAACTCTTTTTAGTTACAATCGATATGTTGGTGCTCTAAAATAATGTTTATATCCATCCTCTACTTTAATAAATTCTTAAGTCCATTCTCAGCATGTCGATATTTCAAATATACTATTATGATATCATAAATTATATATACCTTTCAAATCAAATTTTTCAACTTATTTTCAAGAGTATTTGTGAAATATTTATTGATGCAAACAACTCTTTGACAGGTTGAACATCTATAACTTACTTCTAAATAATAGTCCATCCTATATATTGCTTTTTTCCATTCTTTTCTTTCCTTTATTATTATTGATTATATTTCCTGCTGTATATTTTTTTAATCTAAAATTTGGTGAAACAACATTTTTGGGATTTCTGAAGAAAATAGTTGAATCAACTACACATTACATTTTGATCTATATTAAGAAACGTAAAATATGCACAAAAATATTATAAGCAAAATTAATAAAAAATCAATACTATGAGAACCATTTTCTTTCAAAATCTGCTTTTAAAGAAATATATTTCAATTTTATTTTTCATTTGTCAAAAAGATAAAATTGAATTTTGTTACTCAAAGTGAAGTTTTCGTCTATAGTACAAAATGCAATTTCATTTTAACACTCGCTTGTTCTTTCATATAA;start=140226;subtype=EXTERNAL;support_ref=14;support_variant=1;type=ALTERNATIVE;
scaffold51_18_with_IES	MILORD	internal_eliminated_sequence	140279	140305	.	.	.	ID=MILORD.18.140279.140305;Name=MILORD.18.140279.140305;bounded_by_ta=TRUE;common_boundary=Both;end=140305;ies_id=IESPGM.PTET51.1.18.128127;ies_left_dist=0;ies_min_dist=0;ies_right_dist=0;junction_seq=ttcaactctaaatacTAatattttcgtctctt;read_names=J00121:27:H3GGKBBXX:5:2206:1367:23944,J00121:27:H3GGKBBXX:5:2211:16660:17456,J00121:27:H3GGKBBXX:5:1125:26829:39822,J00121:27:H3GGKBBXX:5:2211:16549:17685,J00121:27:H3GGKBBXX:5:1107:10744:2105,J00121:27:H3GGKBBXX:5:2115:27387:32173,J00121:27:H3GGKBBXX:5:2128:25164:41159,J00121:27:H3GGKBBXX:5:1213:12266:17614,J00121:27:H3GGKBBXX:5:2208:8613:18142,J00121:27:H3GGKBBXX:5:2209:7354:6572,J00121:27:H3GGKBBXX:5:2124:26068:20990,J00121:27:H3GGKBBXX:5:2120:6116:20181,J00121:27:H3GGKBBXX:5:1219:25327:37290,J00121:27:H3GGKBBXX:5:1118:10490:30398,J00121:27:H3GGKBBXX:5:2115:31111:47630,J00121:27:H3GGKBBXX:5:1106:24759:11161,J00121:27:H3GGKBBXX:5:2106:10906:18669,J00121:27:H3GGKBBXX:5:1120:23764:19144;sequence=TATAGTTTGTATAATCTAATTGAATTA;start=140279;subtype=IES;support_ref=6;support_variant=18;type=IES;
scaffold51_18_with_IES	MILORD	internal_eliminated_sequence	140727	141089	.	.	.	ID=MILORD.18.140727.141089;Name=MILORD.18.140727.141089;bounded_by_ta=TRUE;common_boundary=LEFT;end=141089;ies_id=IESPGM.PTET51.1.18.128548;ies_left_dist=0;ies_min_dist=0;ies_right_dist=-65;junction_seq=aatgttgttgattgtTAtattcaaatacaatg;read_names=J00121:27:H3GGKBBXX:5:1112:28655:21746;sequence=TATAGAGCTGAAATCAAAAAGATTTTTGAATTGGTTTCATAATCTAATAAATTTTTATATACAAGTTTGAAAATTAAGACCATTATTTATTCAATATATTTAAATGATAATTTTGCTATGGATTTAATAAAATTTGTACAATAAAATTTGTAGAATGAATTTTGTGAAAAAGAAATTTTAATTTCTAGCATAAGTCTTAATTAAATATATTGTTTTGATAATTGACTTTAATTTATTGACTTTATTTAACAAATTTTTTTATATTTATGAAGTAATTAAAATTTTTTTTTAATTAGTCTATATAGGAGCGAACGTAGCCAAAATCCCTTATTTTTAGAAAATTAGACAATTAATCATATTGGT;start=140727;subtype=PARTIAL_EXTERNAL;support_ref=46;support_variant=1;type=ALTERNATIVE;
scaffold51_18_with_IES	MILORD	internal_eliminated_sequence	140727	141026	.	.	.	ID=MILORD.18.140727.141026;Name=MILORD.18.140727.141026;bounded_by_ta=TRUE;common_boundary=LEFT;end=141026;ies_id=IESPGM.PTET51.1.18.128548;ies_left_dist=0;ies_min_dist=0;ies_right_dist=-2;junction_seq=aatgttgttgattgtTAtaggagcgaacgtag;read_names=J00121:27:H3GGKBBXX:5:2103:3955:8488;sequence=TATAGAGCTGAAATCAAAAAGATTTTTGAATTGGTTTCATAATCTAATAAATTTTTATATACAAGTTTGAAAATTAAGACCATTATTTATTCAATATATTTAAATGATAATTTTGCTATGGATTTAATAAAATTTGTACAATAAAATTTGTAGAATGAATTTTGTGAAAAAGAAATTTTAATTTCTAGCATAAGTCTTAATTAAATATATTGTTTTGATAATTGACTTTAATTTATTGACTTTATTTAACAAATTTTTTTATATTTATGAAGTAATTAAAATTTTTTTTTAATTAGTCTA;start=140727;subtype=PARTIAL_EXTERNAL;support_ref=46;support_variant=1;type=ALTERNATIVE;
scaffold51_18_with_IES	MILORD	internal_eliminated_sequence	140727	141024	.	.	.	ID=MILORD.18.140727.141024;Name=MILORD.18.140727.141024;bounded_by_ta=TRUE;common_boundary=Both;end=141024;ies_id=IESPGM.PTET51.1.18.128548;ies_left_dist=0;ies_min_dist=0;ies_right_dist=0;junction_seq=aatgttgttgattgtTAtataggagcgaacgt;read_names=J00121:27:H3GGKBBXX:5:1219:3112:8928,J00121:27:H3GGKBBXX:5:1204:14093:36323,J00121:27:H3GGKBBXX:5:1123:21450:43691,J00121:27:H3GGKBBXX:5:1223:19786:48614,J00121:27:H3GGKBBXX:5:1225:25682:10721,J00121:27:H3GGKBBXX:5:1203:25763:10370,J00121:27:H3GGKBBXX:5:1213:12073:13869,J00121:27:H3GGKBBXX:5:1117:5680:18335,J00121:27:H3GGKBBXX:5:1211:27225:16418,J00121:27:H3GGKBBXX:5:2112:8156:47841,J00121:27:H3GGKBBXX:5:1128:6492:44007,J00121:27:H3GGKBBXX:5:2111:29264:8172,J00121:27:H3GGKBBXX:5:2222:13646:41915,J00121:27:H3GGKBBXX:5:1207:4462:8242,J00121:27:H3GGKBBXX:5:1216:5457:19390,J00121:27:H3GGKBBXX:5:1106:13788:31716,J00121:27:H3GGKBBXX:5:1209:12459:30749,J00121:27:H3GGKBBXX:5:2108:24160:24015,J00121:27:H3GGKBBXX:5:1112:24008:20023,J00121:27:H3GGKBBXX:5:2204:3112:13359,J00121:27:H3GGKBBXX:5:1119:23673:26019,J00121:27:H3GGKBBXX:5:2212:27356:44851,J00121:27:H3GGKBBXX:5:1120:8136:29378,J00121:27:H3GGKBBXX:5:2108:26098:32437,J00121:27:H3GGKBBXX:5:2208:12885:4549,J00121:27:H3GGKBBXX:5:2205:23541:38908,J00121:27:H3GGKBBXX:5:2228:17908:24964,J00121:27:H3GGKBBXX:5:1102:14357:14379;sequence=TATAGAGCTGAAATCAAAAAGATTTTTGAATTGGTTTCATAATCTAATAAATTTTTATATACAAGTTTGAAAATTAAGACCATTATTTATTCAATATATTTAAATGATAATTTTGCTATGGATTTAATAAAATTTGTACAATAAAATTTGTAGAATGAATTTTGTGAAAAAGAAATTTTAATTTCTAGCATAAGTCTTAATTAAATATATTGTTTTGATAATTGACTTTAATTTATTGACTTTATTTAACAAATTTTTTTATATTTATGAAGTAATTAAAATTTTTTTTTAATTAGTC;start=140727;subtype=IES;support_ref=92;support_variant=28;type=IES;
scaffold51_18_with_IES	MILORD	internal_eliminated_sequence	140729	141625	.	.	.	ID=MILORD.18.140729.141625;Name=MILORD.18.140729.141625;bounded_by_ta=TRUE;common_boundary=None;end=141625;ies_id=IESPGM.PTET51.1.18.128548;ies_left_dist=-2;ies_min_dist=2;ies_right_dist=-601;junction_seq=tgttgttgattgttaTAtattgaggaaacttt;read_names=J00121:27:H3GGKBBXX:5:1224:12631:48491,J00121:27:H3GGKBBXX:5:1223:11505:10598,J00121:27:H3GGKBBXX:5:2107:7618:45713;sequence=TAGAGCTGAAATCAAAAAGATTTTTGAATTGGTTTCATAATCTAATAAATTTTTATATACAAGTTTGAAAATTAAGACCATTATTTATTCAATATATTTAAATGATAATTTTGCTATGGATTTAATAAAATTTGTACAATAAAATTTGTAGAATGAATTTTGTGAAAAAGAAATTTTAATTTCTAGCATAAGTCTTAATTAAATATATTGTTTTGATAATTGACTTTAATTTATTGACTTTATTTAACAAATTTTTTTATATTTATGAAGTAATTAAAATTTTTTTTTAATTAGTCTATATAGGAGCGAACGTAGCCAAAATCCCTTATTTTTAGAAAATTAGACAATTAATCATATTGGTTATATTCAAATACAATGAAGTCTATTGATAATGAGAATGAGTTTGTATTTGTATTTTCTGGATTAAAAAAAATTTTACTTTAATTAAAAATGATATTATTTGAACAGTTGAACTGCTAAATTGTTGAATTACTATCTACTTTTATTACAATAGATGATTAAATTATCGAATAAGTAATTGATAATTATTACAGGACAATGTTTGAAAAATCTGATAGTTACAAAAATCCATTACAATTGTAAAGTTCTCCTTTAAAAGAGAAGTTGGTGATTTTTATTGAAGATAAAGTAGAAGTTGCAGTTTTAATAAATGTACAATTTGAGAATACACCTGTTAAATGTATGTTTAAAAACTAAGATATTAAACTTTCATTATCCAAAGAGAATAAATCCGTATCTTGAATTTGGGAATTTAATACCTATAAAAAGTTAATCTCAATCTTAGAATTGACATTCTTATCACAATTAATTAGAAACAAAGGCGTAGTATAATTTTAATATTTCAAAATCAACTCACTAAATGTTAAATTTTTTAGG;start=140729;subtype=OVERLAPPING;support_ref=88;support_variant=3;type=ALTERNATIVE;
scaffold51_18_with_IES	MILORD	internal_eliminated_sequence	141626	141657	.	.	.	ID=MILORD.18.141626.141657;Name=MILORD.18.141626.141657;bounded_by_ta=TRUE;common_boundary=None;end=141657;ies_id=IESPGM.PTET51.1.18.129550;ies_left_dist=401;ies_min_dist=395;ies_right_dist=395;junction_seq=gttaaattttttaggTAcagcattggtattag;read_names=J00121:27:H3GGKBBXX:5:2209:20425:40754,J00121:27:H3GGKBBXX:5:1227:8014:35286,J00121:27:H3GGKBBXX:5:1213:23713:45361,J00121:27:H3GGKBBXX:5:1204:15087:47928,J00121:27:H3GGKBBXX:5:1226:10064:45273,J00121:27:H3GGKBBXX:5:1204:4980:9455;sequence=TATATTGAGGAAACTTTTGAGAATATGAATTA;start=141626;subtype=MAC;support_ref=198;support_variant=6;type=CRYPTIC;
scaffold51_18_with_IES	MILORD	internal_eliminated_sequence	142027	142052	.	.	.	ID=MILORD.18.142027.142052;Name=MILORD.18.142027.142052;bounded_by_ta=TRUE;common_boundary=Both;end=142052;ies_id=IESPGM.PTET51.1.18.129550;ies_left_dist=0;ies_min_dist=0;ies_right_dist=0;junction_seq=tcattcgctaacttgTAaaatgattctctatt;read_names=J00121:27:H3GGKBBXX:5:2219:31700:6589,J00121:27:H3GGKBBXX:5:2106:17908:20990,J00121:27:H3GGKBBXX:5:1102:30604:33774,J00121:27:H3GGKBBXX:5:1111:28879:27584,J00121:27:H3GGKBBXX:5:1105:5010:19390,J00121:27:H3GGKBBXX:5:2111:22516:37835,J00121:27:H3GGKBBXX:5:2212:5883:43269,J00121:27:H3GGKBBXX:5:1113:25195:29993,J00121:27:H3GGKBBXX:5:1120:13159:6185,J00121:27:H3GGKBBXX:5:2103:18730:26248,J00121:27:H3GGKBBXX:5:1210:3386:11477,J00121:27:H3GGKBBXX:5:2214:9069:33844,J00121:27:H3GGKBBXX:5:1110:14966:44306,J00121:27:H3GGKBBXX:5:1125:10480:14484,J00121:27:H3GGKBBXX:5:1118:9688:32666,J00121:27:H3GGKBBXX:5:2227:18588:5077,J00121:27:H3GGKBBXX:5:1226:16417:13095,J00121:27:H3GGKBBXX:5:2216:29325:13763,J00121:27:H3GGKBBXX:5:1227:13565:26617,J00121:27:H3GGKBBXX:5:2221:18933:27760;sequence=TAAAGATAATTTCATTGTAATATCTA;start=142027;subtype=IES;support_ref=80;support_variant=20;type=IES;
scaffold51_18_with_IES	MILORD	internal_eliminated_sequence	142890	143036	.	.	.	ID=MILORD.18.142890.143036;Name=MILORD.18.142890.143036;bounded_by_ta=TRUE;common_boundary=LEFT;end=143036;ies_id=IESPGM.PTET51.1.18.130331;ies_left_dist=0;ies_min_dist=0;ies_right_dist=632;junction_seq=tattatataagcagtTAtgagactttgattta;read_names=J00121:27:H3GGKBBXX:5:2213:16944:14889;sequence=TATAGTCAAATACAATTTGAAATCTTGATATTTTATTAAAATATAAAGCAATTTATATAAATTATGTAAATAACCAATATCAAAAGCAATTATGAATTAACTTGATCATATCCTATCCTATAAATATTTAACTCAAAAATCCAATTG;start=142890;subtype=PARTIAL_INTERNAL;support_ref=45;support_variant=1;type=ALTERNATIVE;
scaffold51_18_with_IES	MILORD	internal_eliminated_sequence	145158	145184	.	.	.	ID=MILORD.18.145158.145184;Name=MILORD.18.145158.145184;bounded_by_ta=TRUE;common_boundary=None;end=145184;ies_id=IESPGM.PTET51.1.18.130331;ies_left_dist=-2268;ies_min_dist=1516;ies_right_dist=-1516;junction_seq=agaaaaattatgagtTAgtttaaactatgttc;read_names=J00121:27:H3GGKBBXX:5:1227:27986:28393,J00121:27:H3GGKBBXX:5:2213:5660:43339;sequence=TATAGATTCGCTATGAAAATCAAACCA;start=145158;subtype=MAC;support_ref=194;support_variant=2;type=CRYPTIC;
scaffold51_18_with_IES	MILORD	internal_eliminated_sequence	145803	145894	.	.	.	ID=MILORD.18.145803.145894;Name=MILORD.18.145803.145894;bounded_by_ta=TRUE;common_boundary=None;end=145894;ies_id=IESPGM.PTET51.1.18.134132;ies_left_dist=1667;ies_min_dist=1667;ies_right_dist=1682;junction_seq=cgaatcctcctaataTActctataagagtcaa;read_names=J00121:27:H3GGKBBXX:5:2208:23043:10088,J00121:27:H3GGKBBXX:5:1212:6948:33369;sequence=TATAATTAATTAGGCCACTTTTTAAGGAAATGCCATCAATTTAATCTATTTTTCCTGCACTTTTAAAGAGCAAGGTTTTTTTCAATGGATTG;start=145803;subtype=MAC;support_ref=244;support_variant=2;type=CRYPTIC;
scaffold51_18_with_IES	MILORD	internal_eliminated_sequence	147470	147576	.	.	.	ID=MILORD.18.147470.147576;Name=MILORD.18.147470.147576;bounded_by_ta=TRUE;common_boundary=Both;end=147576;ies_id=IESPGM.PTET51.1.18.134132;ies_left_dist=0;ies_min_dist=0;ies_right_dist=0;junction_seq=aatacagatttatttTAcaatatatcattatt;read_names=J00121:27:H3GGKBBXX:5:1111:4614:36921,J00121:27:H3GGKBBXX:5:2202:20486:28868,J00121:27:H3GGKBBXX:5:1126:2666:5341,J00121:27:H3GGKBBXX:5:1117:26961:42407,J00121:27:H3GGKBBXX:5:2125:13423:11284,J00121:27:H3GGKBBXX:5:1219:24200:18423,J00121:27:H3GGKBBXX:5:1207:29346:40350,J00121:27:H3GGKBBXX:5:2125:21917:25896,J00121:27:H3GGKBBXX:5:2212:3224:9051,J00121:27:H3GGKBBXX:5:1228:9211:4549,J00121:27:H3GGKBBXX:5:2107:13230:31101,J00121:27:H3GGKBBXX:5:1112:6197:23135,J00121:27:H3GGKBBXX:5:1221:7567:21957,J00121:27:H3GGKBBXX:5:1209:5903:34020,J00121:27:H3GGKBBXX:5:1123:7436:31118,J00121:27:H3GGKBBXX:5:2127:27509:14062,J00121:27:H3GGKBBXX:5:2101:14945:36394,J00121:27:H3GGKBBXX:5:2224:3610:8910,J00121:27:H3GGKBBXX:5:2111:5609:8365,J00121:27:H3GGKBBXX:5:1121:7212:26336,J00121:27:H3GGKBBXX:5:2213:31517:40561,J00121:27:H3GGKBBXX:5:2101:13474:45660,J00121:27:H3GGKBBXX:5:2112:5477:27725,J00121:27:H3GGKBBXX:5:2227:23520:26248,J00121:27:H3GGKBBXX:5:2205:30776:30837;sequence=TACAGACTTATTATTAAGTTTTTTGAAAATCTTTAAATTTTCAATCTTTCAAAATAGGTTTCATATCGTTTTAGCTTAATTAATAAGAACTTTTTCCTGATCAACAA;start=147470;subtype=IES;support_ref=24;support_variant=25;type=IES;
scaffold51_18_with_IES	MILORD	internal_eliminated_sequence	147478	147576	.	.	.	ID=MILORD.18.147478.147576;Name=MILORD.18.147478.147576;bounded_by_ta=TRUE;common_boundary=RIGHT;end=147576;ies_id=IESPGM.PTET51.1.18.134132;ies_left_dist=-8;ies_min_dist=0;ies_right_dist=0;junction_seq=tttattttacagactTAcaatatatcattatt;read_names=J00121:27:H3GGKBBXX:5:1126:22414:34952;sequence=TATTATTAAGTTTTTTGAAAATCTTTAAATTTTCAATCTTTCAAAATAGGTTTCATATCGTTTTAGCTTAATTAATAAGAACTTTTTCCTGATCAACAA;start=147478;subtype=PARTIAL_INTERNAL;support_ref=10;support_variant=1;type=ALTERNATIVE;
scaffold51_18_with_IES	MILORD	internal_eliminated_sequence	147739	147764	.	.	.	ID=MILORD.18.147739.147764;Name=MILORD.18.147739.147764;bounded_by_ta=TRUE;common_boundary=None;end=147764;ies_id=IESPGM.PTET51.1.18.134377;ies_left_dist=83;ies_min_dist=83;ies_right_dist=367;junction_seq=catctggcagttgaaTAttgatgaaaccagat;read_names=J00121:27:H3GGKBBXX:5:1113:29975:21289;sequence=TAAAGAATATAATCTAACTTTTATTT;start=147739;subtype=MAC;support_ref=125;support_variant=1;type=CRYPTIC;
scaffold51_18_with_IES	MILORD	internal_eliminated_sequence	147822	148131	.	.	.	ID=MILORD.18.147822.148131;Name=MILORD.18.147822.148131;bounded_by_ta=TRUE;common_boundary=Both;end=148131;ies_id=IESPGM.PTET51.1.18.134377;ies_left_dist=0;ies_min_dist=0;ies_right_dist=0;junction_seq=atataatttataagaTAgttatgaactacact;read_names=J00121:27:H3GGKBBXX:5:2115:27275:19179;sequence=TAAAGCAGGCCCATTTTATCTCCCATAAATTTCCTAAACTGGAAATTCATTTAACATGTATACACTTGGGTGAATTTACCTTTTGACAAATTAATCATTTCATATTTGAAACACAAAGAATAATTTCTTATTATTTAAAGATAAATATGAAATTTGTTGGTGAATTTTAATATTTAGAAAATCATAGTAAACATTTTGCTTAAAATATTGTTAATTCAATGAATAAGAACTGTATATATTATAATTTTTACATTTAATAATCAAAATACGAAATATTAATTGTAAATTCACTCAAAATGTATTTTAATTG;start=147822;subtype=IES;support_ref=86;support_variant=1;type=IES;
scaffold51_18_with_IES	MILORD	internal_eliminated_sequence	147838	148055	.	.	.	ID=MILORD.18.147838.148055;Name=MILORD.18.147838.148055;bounded_by_ta=TRUE;common_boundary=None;end=148055;ies_id=IESPGM.PTET51.1.18.134377;ies_left_dist=-16;ies_min_dist=16;ies_right_dist=76;junction_seq=aaagcaggcccatttTAtattataatttttac;read_names=J00121:27:H3GGKBBXX:5:2102:8998:37238;sequence=TATCTCCCATAAATTTCCTAAACTGGAAATTCATTTAACATGTATACACTTGGGTGAATTTACCTTTTGACAAATTAATCATTTCATATTTGAAACACAAAGAATAATTTCTTATTATTTAAAGATAAATATGAAATTTGTTGGTGAATTTTAATATTTAGAAAATCATAGTAAACATTTTGCTTAAAATATTGTTAATTCAATGAATAAGAACTGTA;start=147838;subtype=INTERNAL;support_ref=70;support_variant=1;type=ALTERNATIVE;
scaffold51_18_with_IES	MILORD	internal_eliminated_sequence	147880	148053	.	.	.	ID=MILORD.18.147880.148053;Name=MILORD.18.147880.148053;bounded_by_ta=TRUE;common_boundary=None;end=148053;ies_id=IESPGM.PTET51.1.18.134377;ies_left_dist=-58;ies_min_dist=58;ies_right_dist=78;junction_seq=aattcatttaacatgTAtatattataattttt;read_names=J00121:27:H3GGKBBXX:5:2112:23612:41563;sequence=TATACACTTGGGTGAATTTACCTTTTGACAAATTAATCATTTCATATTTGAAACACAAAGAATAATTTCTTATTATTTAAAGATAAATATGAAATTTGTTGGTGAATTTTAATATTTAGAAAATCATAGTAAACATTTTGCTTAAAATATTGTTAATTCAATGAATAAGAACTG;start=147880;subtype=INTERNAL;support_ref=40;support_variant=1;type=ALTERNATIVE;
scaffold51_18_with_IES	MILORD	internal_eliminated_sequence	147880	148667	.	.	.	ID=MILORD.18.147880.148667;Name=MILORD.18.147880.148667;bounded_by_ta=TRUE;common_boundary=RIGHT;end=148667;ies_id=IESPGM.PTET51.1.18.134467;ies_left_dist=389;ies_min_dist=0;ies_right_dist=0;junction_seq=aattcatttaacatgTAtctagtaaatagata;read_names=J00121:27:H3GGKBBXX:5:2102:30604:10844,J00121:27:H3GGKBBXX:5:1103:11941:14308,J00121:27:H3GGKBBXX:5:1219:21714:22450,J00121:27:H3GGKBBXX:5:1126:21004:33563,J00121:27:H3GGKBBXX:5:1223:15564:15276,J00121:27:H3GGKBBXX:5:1126:23013:5183,J00121:27:H3GGKBBXX:5:1214:20243:15012,J00121:27:H3GGKBBXX:5:1119:7507:24243;sequence=TATACACTTGGGTGAATTTACCTTTTGACAAATTAATCATTTCATATTTGAAACACAAAGAATAATTTCTTATTATTTAAAGATAAATATGAAATTTGTTGGTGAATTTTAATATTTAGAAAATCATAGTAAACATTTTGCTTAAAATATTGTTAATTCAATGAATAAGAACTGTATATATTATAATTTTTACATTTAATAATCAAAATACGAAATATTAATTGTAAATTCACTCAAAATGTATTTTAATTGTAGTTATGAACTACACTCTTATATATTATAAATAAGTTAATTTTATAATTATATATGGTATCATCTACAAATACTGAACTAAACCTTATAAAGATATTAATATGAATTTTAGATTTATTTTTGAAGAAATCTTTAGGTACAGTCGATCTTATATTATTAAACATTTTTGAGTTGAACTTTTATTCATCTGATTATTTTGACAATTTACCAAATCCTCTTTTCATCTACTAATTTATATTTGAATTCATAATCCAAGTTAATTTAAAATTATAGGTGATATGTTAATGAATGGGTTTGTATGATACTTAATGTACATTGATTAATCCATTATCTTTTATGCTGTTTAAGAAAAATATGTCTTAAATCAAAAATTATTTTGCAGCCTTAATTAAATCAATTACATCATAAATTACATTTCGATAAATTCATTTCGAAAAATATTTTCTATATAGATTTTAGATTATAACAATAAATAAATTTGGATTATCAATTTACAATTTCTAATTGAAAAATGTTTAATAATATAAGCTCTTCTG;start=147880;subtype=PARTIAL_EXTERNAL;support_ref=80;support_variant=8;type=ALTERNATIVE;
scaffold51_18_with_IES	MILORD	internal_eliminated_sequence	147882	148053	.	.	.	ID=MILORD.18.147882.148053;Name=MILORD.18.147882.148053;bounded_by_ta=TRUE;common_boundary=None;end=148053;ies_id=IESPGM.PTET51.1.18.134377;ies_left_dist=-60;ies_min_dist=60;ies_right_dist=78;junction_seq=ttcatttaacatgtaTAtatattataattttt;read_names=J00121:27:H3GGKBBXX:5:2117:4513:9631,J00121:27:H3GGKBBXX:5:1116:6167:37079,J00121:27:H3GGKBBXX:5:2216:32086:9614,J00121:27:H3GGKBBXX:5:1106:4056:44675,J00121:27:H3GGKBBXX:5:2119:20760:21641;sequence=TACACTTGGGTGAATTTACCTTTTGACAAATTAATCATTTCATATTTGAAACACAAAGAATAATTTCTTATTATTTAAAGATAAATATGAAATTTGTTGGTGAATTTTAATATTTAGAAAATCATAGTAAACATTTTGCTTAAAATATTGTTAATTCAATGAATAAGAACTG;start=147882;subtype=INTERNAL;support_ref=84;support_variant=5;type=ALTERNATIVE;
scaffold51_18_with_IES	MILORD	internal_eliminated_sequence	147882	148667	.	.	.	ID=MILORD.18.147882.148667;Name=MILORD.18.147882.148667;bounded_by_ta=TRUE;common_boundary=RIGHT;end=148667;ies_id=IESPGM.PTET51.1.18.134467;ies_left_dist=387;ies_min_dist=0;ies_right_dist=0;junction_seq=ttcatttaacatgtaTAtctagtaaatagata;read_names=J00121:27:H3GGKBBXX:5:2125:24799:48685,J00121:27:H3GGKBBXX:5:2217:17107:31417,J00121:27:H3GGKBBXX:5:1203:6482:39137,J00121:27:H3GGKBBXX:5:2212:13179:45432,J00121:27:H3GGKBBXX:5:1205:27194:46961,J00121:27:H3GGKBBXX:5:1117:31730:13570;sequence=TACACTTGGGTGAATTTACCTTTTGACAAATTAATCATTTCATATTTGAAACACAAAGAATAATTTCTTATTATTTAAAGATAAATATGAAATTTGTTGGTGAATTTTAATATTTAGAAAATCATAGTAAACATTTTGCTTAAAATATTGTTAATTCAATGAATAAGAACTGTATATATTATAATTTTTACATTTAATAATCAAAATACGAAATATTAATTGTAAATTCACTCAAAATGTATTTTAATTGTAGTTATGAACTACACTCTTATATATTATAAATAAGTTAATTTTATAATTATATATGGTATCATCTACAAATACTGAACTAAACCTTATAAAGATATTAATATGAATTTTAGATTTATTTTTGAAGAAATCTTTAGGTACAGTCGATCTTATATTATTAAACATTTTTGAGTTGAACTTTTATTCATCTGATTATTTTGACAATTTACCAAATCCTCTTTTCATCTACTAATTTATATTTGAATTCATAATCCAAGTTAATTTAAAATTATAGGTGATATGTTAATGAATGGGTTTGTATGATACTTAATGTACATTGATTAATCCATTATCTTTTATGCTGTTTAAGAAAAATATGTCTTAAATCAAAAATTATTTTGCAGCCTTAATTAAATCAATTACATCATAAATTACATTTCGATAAATTCATTTCGAAAAATATTTTCTATATAGATTTTAGATTATAACAATAAATAAATTTGGATTATCAATTTACAATTTCTAATTGAAAAATGTTTAATAATATAAGCTCTTCTG;start=147882;subtype=PARTIAL_EXTERNAL;support_ref=84;support_variant=6;type=ALTERNATIVE;
scaffold51_18_with_IES	MILORD	internal_eliminated_sequence	148269	148667	.	.	.	ID=MILORD.18.148269.148667;Name=MILORD.18.148269.148667;bounded_by_ta=TRUE;common_boundary=Both;end=148667;ies_id=IESPGM.PTET51.1.18.134467;ies_left_dist=0;ies_min_dist=0;ies_right_dist=0;junction_seq=gaagaaatctttaggTAtctagtaaatagata;read_names=J00121:27:H3GGKBBXX:5:1223:15930:46223,J00121:27:H3GGKBBXX:5:2226:10693:10106,J00121:27:H3GGKBBXX:5:2223:4635:32033,J00121:27:H3GGKBBXX:5:1118:24931:13535,J00121:27:H3GGKBBXX:5:1220:30472:3020,J00121:27:H3GGKBBXX:5:2205:1996:36745,J00121:27:H3GGKBBXX:5:2211:29122:39436,J00121:27:H3GGKBBXX:5:2111:6735:20445,J00121:27:H3GGKBBXX:5:1117:2818:41546,J00121:27:H3GGKBBXX:5:1106:10379:13640,J00121:27:H3GGKBBXX:5:2221:4797:25492,J00121:27:H3GGKBBXX:5:1222:3914:21360,J00121:27:H3GGKBBXX:5:1220:20598:48016,J00121:27:H3GGKBBXX:5:2110:28280:44799;sequence=TACAGTCGATCTTATATTATTAAACATTTTTGAGTTGAACTTTTATTCATCTGATTATTTTGACAATTTACCAAATCCTCTTTTCATCTACTAATTTATATTTGAATTCATAATCCAAGTTAATTTAAAATTATAGGTGATATGTTAATGAATGGGTTTGTATGATACTTAATGTACATTGATTAATCCATTATCTTTTATGCTGTTTAAGAAAAATATGTCTTAAATCAAAAATTATTTTGCAGCCTTAATTAAATCAATTACATCATAAATTACATTTCGATAAATTCATTTCGAAAAATATTTTCTATATAGATTTTAGATTATAACAATAAATAAATTTGGATTATCAATTTACAATTTCTAATTGAAAAATGTTTAATAATATAAGCTCTTCTG;start=148269;subtype=IES;support_ref=88;support_variant=14;type=IES;
scaffold51_18_with_IES	MILORD	internal_eliminated_sequence	149094	149494	.	.	.	ID=MILORD.18.149094.149494;Name=MILORD.18.149094.149494;bounded_by_ta=TRUE;common_boundary=Both;end=149494;ies_id=IESPGM.PTET51.1.18.134893;ies_left_dist=0;ies_min_dist=0;ies_right_dist=0;junction_seq=atttatttaagacaaTAaaaacaatataaaaa;read_names=J00121:27:H3GGKBBXX:5:1117:27793:18353,J00121:27:H3GGKBBXX:5:1209:28554:49177,J00121:27:H3GGKBBXX:5:1115:4259:28112,J00121:27:H3GGKBBXX:5:1203:11464:28428,J00121:27:H3GGKBBXX:5:1116:17959:20515,J00121:27:H3GGKBBXX:5:2207:11830:2088,J00121:27:H3GGKBBXX:5:2227:31091:15451,J00121:27:H3GGKBBXX:5:1126:14986:48139,J00121:27:H3GGKBBXX:5:1109:25743:13992,J00121:27:H3GGKBBXX:5:2225:15747:3600,J00121:27:H3GGKBBXX:5:2115:4087:23733,J00121:27:H3GGKBBXX:5:1214:5649:9209;sequence=TAAAGCTGATATCAGAAATTATTTTTGAAATATAATATATATTGATATAATTTATCAGTTTGGGAGATAAAATAAGCCCATTTAATTCCCGTGAATTTCCAGTTTAGGAAATTAACCCAAATATATATTGGTGAATCTCCTTTATTTGTAATTCACCATTTCATATTTTGTAAAAAAAAGAATAATTTTACATTTTATAATTTAAAAAACAAAAAATTATTCTTTTTTTTACAAAATATGAAATGGTGAATTACAAATAAAGGAGATTCACCAATATATATTTGGGTTAATTTCCTAAACTGGAAATTCACGGGAGATAAAATGGGCTTATTTTATCTCCCAAACTGATAAATTATATTAATATATATTATATTTATAAAAATAATTTCTGATATCAGCTA;start=149094;subtype=IES;support_ref=62;support_variant=12;type=IES;
scaffold51_18_with_IES	MILORD	internal_eliminated_sequence	151010	151097	.	.	.	ID=MILORD.18.151010.151097;Name=MILORD.18.151010.151097;bounded_by_ta=TRUE;common_boundary=Both;end=151097;ies_id=IESPGM.PTET51.1.18.136408;ies_left_dist=0;ies_min_dist=0;ies_right_dist=0;junction_seq=ttttttaaatatttgTAgcattaactgcatcc;read_names=J00121:27:H3GGKBBXX:5:2225:2646:47823,J00121:27:H3GGKBBXX:5:1121:9709:48139,J00121:27:H3GGKBBXX:5:2227:28118:3301,J00121:27:H3GGKBBXX:5:1203:29508:8770,J00121:27:H3GGKBBXX:5:1217:10013:23663,J00121:27:H3GGKBBXX:5:2103:16062:3266;sequence=TATTGTTCATTAAATTAAAAATAGAAAAATTCCAATTTATTTAATTCGGATCATAAAATGCCACCCTTAACCTATGTTTTTTTAACAA;start=151010;subtype=IES;support_ref=88;support_variant=6;type=IES;
scaffold51_18_with_IES	MILORD	internal_eliminated_sequence	151601	151719	.	.	.	ID=MILORD.18.151601.151719;Name=MILORD.18.151601.151719;bounded_by_ta=TRUE;common_boundary=Both;end=151719;ies_id=IESPGM.PTET51.1.18.136911;ies_left_dist=0;ies_min_dist=0;ies_right_dist=0;junction_seq=taaaattgaggtagaTAagaaatgtcaagatt;read_names=J00121:27:H3GGKBBXX:5:1128:29934:47665,J00121:27:H3GGKBBXX:5:2224:8268:23698,J00121:27:H3GGKBBXX:5:2212:26068:11073,J00121:27:H3GGKBBXX:5:2210:19887:25615,J00121:27:H3GGKBBXX:5:1204:28463:31189,J00121:27:H3GGKBBXX:5:2217:13971:23241,J00121:27:H3GGKBBXX:5:2206:7943:40789,J00121:27:H3GGKBBXX:5:1110:4777:39207,J00121:27:H3GGKBBXX:5:1218:26220:30890,J00121:27:H3GGKBBXX:5:2220:8481:3037,J00121:27:H3GGKBBXX:5:1226:18213:46873,J00121:27:H3GGKBBXX:5:2226:13606:46346;sequence=TACATTTGAAATCAGATTTTTTTCAAATTAGGTACTTACAAAATCTTATGAAGGCAATTTAATTAGCTAAACAGCATAAAATTATAATCATTATTAAATAATTATATATATTTCATCTG;start=151601;subtype=IES;support_ref=38;support_variant=12;type=IES;
scaffold51_18_with_IES	MILORD	internal_eliminated_sequence	151789	151834	.	.	.	ID=MILORD.18.151789.151834;Name=MILORD.18.151789.151834;bounded_by_ta=TRUE;common_boundary=Both;end=151834;ies_id=IESPGM.PTET51.1.18.136980;ies_left_dist=0;ies_min_dist=0;ies_right_dist=0;junction_seq=tgtttccatttgaaaTAccttacaaatcatta;read_names=J00121:27:H3GGKBBXX:5:1203:25093:28305,J00121:27:H3GGKBBXX:5:2118:14225:33633,J00121:27:H3GGKBBXX:5:1122:17523:44834,J00121:27:H3GGKBBXX:5:2101:25499:15047,J00121:27:H3GGKBBXX:5:2215:23937:34635,J00121:27:H3GGKBBXX:5:1212:18051:2141,J00121:27:H3GGKBBXX:5:2228:24870:1754,J00121:27:H3GGKBBXX:5:1206:20811:26652,J00121:27:H3GGKBBXX:5:2120:25134:1121,J00121:27:H3GGKBBXX:5:2223:7151:26090,J00121:27:H3GGKBBXX:5:1203:24464:13957,J00121:27:H3GGKBBXX:5:1115:27448:32209,J00121:27:H3GGKBBXX:5:1104:22191:11003,J00121:27:H3GGKBBXX:5:1210:4696:31751,J00121:27:H3GGKBBXX:5:1113:5852:38679,J00121:27:H3GGKBBXX:5:1116:6502:18529,J00121:27:H3GGKBBXX:5:2116:6827:28235,J00121:27:H3GGKBBXX:5:1123:24850:31716,J00121:27:H3GGKBBXX:5:1216:4442:25966,J00121:27:H3GGKBBXX:5:1227:6299:12585,J00121:27:H3GGKBBXX:5:1106:28442:13359,J00121:27:H3GGKBBXX:5:1227:6268:12603,J00121:27:H3GGKBBXX:5:2218:30645:26529,J00121:27:H3GGKBBXX:5:2206:15422:28217;sequence=TACAGTTAAATAAATTATTAAAAAACATCGATTTTTCAACTTTCCG;start=151789;subtype=IES;support_ref=21;support_variant=24;type=IES;
scaffold51_18_with_IES	MILORD	internal_eliminated_sequence	154497	154522	.	.	.	ID=MILORD.18.154497.154522;Name=MILORD.18.154497.154522;bounded_by_ta=TRUE;common_boundary=Both;end=154522;ies_id=IESPGM.PTET51.1.18.139642;ies_left_dist=0;ies_min_dist=0;ies_right_dist=0;junction_seq=tagtctcattaattgTAttctcaaatgataaa;read_names=J00121:27:H3GGKBBXX:5:1226:28463:43779,J00121:27:H3GGKBBXX:5:2223:22506:3565,J00121:27:H3GGKBBXX:5:1106:31172:19882,J00121:27:H3GGKBBXX:5:1128:21582:26617,J00121:27:H3GGKBBXX:5:2203:16011:6976,J00121:27:H3GGKBBXX:5:2224:31558:18230,J00121:27:H3GGKBBXX:5:2126:7933:29202,J00121:27:H3GGKBBXX:5:2121:8897:7908,J00121:27:H3GGKBBXX:5:1226:12357:17737,J00121:27:H3GGKBBXX:5:2201:31974:37800,J00121:27:H3GGKBBXX:5:1120:24322:45854,J00121:27:H3GGKBBXX:5:1222:9800:40983,J00121:27:H3GGKBBXX:5:2220:11221:22309,J00121:27:H3GGKBBXX:5:1218:6380:41036,J00121:27:H3GGKBBXX:5:1212:5335:37537,J00121:27:H3GGKBBXX:5:2217:24079:4637,J00121:27:H3GGKBBXX:5:1114:13443:14097,J00121:27:H3GGKBBXX:5:2111:30107:10405,J00121:27:H3GGKBBXX:5:1122:5304:39348,J00121:27:H3GGKBBXX:5:1211:18396:18529,J00121:27:H3GGKBBXX:5:1103:16630:35901,J00121:27:H3GGKBBXX:5:1203:18477:42267,J00121:27:H3GGKBBXX:5:2221:3711:35884,J00121:27:H3GGKBBXX:5:1127:13494:38978,J00121:27:H3GGKBBXX:5:2102:18030:33088,J00121:27:H3GGKBBXX:5:2103:10602:36288,J00121:27:H3GGKBBXX:5:2221:28970:3196,J00121:27:H3GGKBBXX:5:2212:12895:33580,J00121:27:H3GGKBBXX:5:1209:8176:42319;sequence=TATAAATTCTAATTTTAATTTCATTA;start=154497;subtype=IES;support_ref=39;support_variant=29;type=IES;
scaffold51_18_with_IES	MILORD	internal_eliminated_sequence	159349	159376	.	.	.	ID=MILORD.18.159349.159376;Name=MILORD.18.159349.159376;bounded_by_ta=TRUE;common_boundary=Both;end=159376;ies_id=IESPGM.PTET51.1.18.144468;ies_left_dist=0;ies_min_dist=0;ies_right_dist=0;junction_seq=acacatgtcatttctTAcacaaatttagatct;read_names=J00121:27:H3GGKBBXX:5:2124:8095:1560,J00121:27:H3GGKBBXX:5:1107:9272:11548,J00121:27:H3GGKBBXX:5:2215:20141:33545,J00121:27:H3GGKBBXX:5:1211:19654:44236,J00121:27:H3GGKBBXX:5:2228:19441:15944,J00121:27:H3GGKBBXX:5:2118:30279:32121,J00121:27:H3GGKBBXX:5:2224:7578:2738,J00121:27:H3GGKBBXX:5:2212:26900:23417,J00121:27:H3GGKBBXX:5:1211:16234:31593,J00121:27:H3GGKBBXX:5:1115:24525:23065,J00121:27:H3GGKBBXX:5:2117:17330:1842,J00121:27:H3GGKBBXX:5:2124:30289:48175,J00121:27:H3GGKBBXX:5:2116:12185:6923,J00121:27:H3GGKBBXX:5:2116:15554:15680,J00121:27:H3GGKBBXX:5:2205:20902:21324,J00121:27:H3GGKBBXX:5:2215:7040:32402,J00121:27:H3GGKBBXX:5:1218:5030:38662,J00121:27:H3GGKBBXX:5:1215:9496:30011,J00121:27:H3GGKBBXX:5:1101:25449:20445,J00121:27:H3GGKBBXX:5:1114:21471:18546,J00121:27:H3GGKBBXX:5:1228:19136:14713,J00121:27:H3GGKBBXX:5:2117:18325:1279,J00121:27:H3GGKBBXX:5:2112:7659:36007,J00121:27:H3GGKBBXX:5:1205:12317:35321,J00121:27:H3GGKBBXX:5:2120:1732:16383,J00121:27:H3GGKBBXX:5:1227:26129:22924,J00121:27:H3GGKBBXX:5:2227:23155:18792,J00121:27:H3GGKBBXX:5:1226:24292:47876,J00121:27:H3GGKBBXX:5:2206:18984:47014,J00121:27:H3GGKBBXX:5:1111:8846:31558,J00121:27:H3GGKBBXX:5:2110:21430:1806,J00121:27:H3GGKBBXX:5:1123:10054:44271,J00121:27:H3GGKBBXX:5:2227:27671:46627,J00121:27:H3GGKBBXX:5:1203:24079:3969,J00121:27:H3GGKBBXX:5:2217:21278:36710,J00121:27:H3GGKBBXX:5:2211:17107:38275,J00121:27:H3GGKBBXX:5:2105:32461:30063,J00121:27:H3GGKBBXX:5:2222:4898:7345,J00121:27:H3GGKBBXX:5:2128:5568:39242,J00121:27:H3GGKBBXX:5:1213:26910:17421,J00121:27:H3GGKBBXX:5:1220:6563:37906,J00121:27:H3GGKBBXX:5:1204:29325:37607,J00121:27:H3GGKBBXX:5:2219:23581:32754,J00121:27:H3GGKBBXX:5:1128:25621:48597,J00121:27:H3GGKBBXX:5:1209:15798:40789,J00121:27:H3GGKBBXX:5:2110:15300:42706,J00121:27:H3GGKBBXX:5:2115:12449:11636,J00121:27:H3GGKBBXX:5:2201:23033:1701;sequence=TATGGTCTAAACTCATTTCATTATACCA;start=159349;subtype=IES;support_ref=0;support_variant=48;type=IES;
scaffold51_18_with_IES	MILORD	internal_eliminated_sequence	159957	160030	.	.	.	ID=MILORD.18.159957.160030;Name=MILORD.18.159957.160030;bounded_by_ta=TRUE;common_boundary=RIGHT;end=160030;ies_id=IESPGM.PTET51.1.18.145078;ies_left_dist=30;ies_min_dist=0;ies_right_dist=0;junction_seq=agatttacggataacTAtcattcaccttaatt;read_names=J00121:27:H3GGKBBXX:5:2123:30949:35462,J00121:27:H3GGKBBXX:5:2128:32278:17087,J00121:27:H3GGKBBXX:5:2125:21785:3864;sequence=TACGGATTGGGAAATAAAGATACTGAATTATATGATTAAAAATTTTATAATATTTTTTTTTCTTTATTATGTTG;start=159957;subtype=PARTIAL_EXTERNAL;support_ref=128;support_variant=3;type=ALTERNATIVE;
scaffold51_18_with_IES	MILORD	internal_eliminated_sequence	159987	160030	.	.	.	ID=MILORD.18.159987.160030;Name=MILORD.18.159987.160030;bounded_by_ta=TRUE;common_boundary=Both;end=160030;ies_id=IESPGM.PTET51.1.18.145078;ies_left_dist=0;ies_min_dist=0;ies_right_dist=0;junction_seq=aaagatactgaattaTAtcattcaccttaatt;read_names=J00121:27:H3GGKBBXX:5:1202:15026:28024,J00121:27:H3GGKBBXX:5:2122:29863:37976,J00121:27:H3GGKBBXX:5:1218:15960:14977,J00121:27:H3GGKBBXX:5:1216:19979:34635,J00121:27:H3GGKBBXX:5:2116:25692:3002,J00121:27:H3GGKBBXX:5:2218:4472:2774,J00121:27:H3GGKBBXX:5:2210:23449:24050,J00121:27:H3GGKBBXX:5:2208:18467:30468,J00121:27:H3GGKBBXX:5:2220:18507:20058,J00121:27:H3GGKBBXX:5:2123:15016:12181,J00121:27:H3GGKBBXX:5:2219:6969:35550,J00121:27:H3GGKBBXX:5:1108:2118:27672,J00121:27:H3GGKBBXX:5:2102:21399:28164,J00121:27:H3GGKBBXX:5:2115:8055:33070,J00121:27:H3GGKBBXX:5:2219:20009:9719,J00121:27:H3GGKBBXX:5:2207:14438:48491;sequence=TATGATTAAAAATTTTATAATATTTTTTTTTCTTTATTATGTTG;start=159987;subtype=IES;support_ref=106;support_variant=16;type=IES;
scaffold51_18_with_IES	MILORD	internal_eliminated_sequence	160354	160400	.	.	.	ID=MILORD.18.160354.160400;Name=MILORD.18.160354.160400;bounded_by_ta=TRUE;common_boundary=None;end=160400;ies_id=IESPGM.PTET51.1.18.145728;ies_left_dist=327;ies_min_dist=308;ies_right_dist=308;junction_seq=tgttgttataggtgaTAtattatctttaagca;read_names=J00121:27:H3GGKBBXX:5:2210:1945:1314,J00121:27:H3GGKBBXX:5:2107:28432:2439,J00121:27:H3GGKBBXX:5:2115:16325:28586,J00121:27:H3GGKBBXX:5:2107:28452:2439;sequence=TATACATCAAAACAAAGAATAATCAAGATTGAATAACAAAATACCTG;start=160354;subtype=MAC;support_ref=140;support_variant=4;type=CRYPTIC;
scaffold51_18_with_IES	MILORD	internal_eliminated_sequence	160681	160708	.	.	.	ID=MILORD.18.160681.160708;Name=MILORD.18.160681.160708;bounded_by_ta=TRUE;common_boundary=Both;end=160708;ies_id=IESPGM.PTET51.1.18.145728;ies_left_dist=0;ies_min_dist=0;ies_right_dist=0;junction_seq=aaatggaaaattagaTAtttcagtacttcttt;read_names=J00121:27:H3GGKBBXX:5:2227:32410:45133,J00121:27:H3GGKBBXX:5:1227:26362:14502,J00121:27:H3GGKBBXX:5:1211:14377:25703,J00121:27:H3GGKBBXX:5:2125:30218:39647,J00121:27:H3GGKBBXX:5:2205:13687:35936,J00121:27:H3GGKBBXX:5:2210:23987:16893,J00121:27:H3GGKBBXX:5:1202:9404:30485,J00121:27:H3GGKBBXX:5:1128:12449:21588,J00121:27:H3GGKBBXX:5:1112:10125:10387,J00121:27:H3GGKBBXX:5:1101:3772:15065,J00121:27:H3GGKBBXX:5:2109:19593:45150,J00121:27:H3GGKBBXX:5:2209:26260:31347,J00121:27:H3GGKBBXX:5:1101:14539:31927,J00121:27:H3GGKBBXX:5:1112:2737:22696,J00121:27:H3GGKBBXX:5:1121:4736:17438,J00121:27:H3GGKBBXX:5:1224:29072:38504,J00121:27:H3GGKBBXX:5:1118:8156:3811,J00121:27:H3GGKBBXX:5:1211:25702:23839,J00121:27:H3GGKBBXX:5:2108:27133:37361,J00121:27:H3GGKBBXX:5:2117:2656:35708;sequence=TATAATAATATTAATATCATATTCATTA;start=160681;subtype=IES;support_ref=15;support_variant=20;type=IES;
scaffold51_18_with_IES	MILORD	internal_eliminated_sequence	160981	161068	.	.	.	ID=MILORD.18.160981.161068;Name=MILORD.18.160981.161068;bounded_by_ta=TRUE;common_boundary=Both;end=161068;ies_id=IESPGM.PTET51.1.18.146000;ies_left_dist=0;ies_min_dist=0;ies_right_dist=0;junction_seq=acatctttcgcataaTAgttagaattgattta;read_names=J00121:27:H3GGKBBXX:5:1103:4371:4637,J00121:27:H3GGKBBXX:5:2122:9425:16735,J00121:27:H3GGKBBXX:5:1109:8816:29008,J00121:27:H3GGKBBXX:5:2210:24474:36165,J00121:27:H3GGKBBXX:5:1201:9831:29290,J00121:27:H3GGKBBXX:5:2218:18822:36007,J00121:27:H3GGKBBXX:5:2107:23439:7574,J00121:27:H3GGKBBXX:5:2226:21836:25615,J00121:27:H3GGKBBXX:5:2126:11069:17966,J00121:27:H3GGKBBXX:5:2124:26443:15381,J00121:27:H3GGKBBXX:5:2210:24728:35936,J00121:27:H3GGKBBXX:5:2219:14905:32595,J00121:27:H3GGKBBXX:5:2214:8633:22538,J00121:27:H3GGKBBXX:5:1208:6786:12515,J00121:27:H3GGKBBXX:5:1116:7090:37273,J00121:27:H3GGKBBXX:5:1109:4310:12163,J00121:27:H3GGKBBXX:5:2116:8724:36728,J00121:27:H3GGKBBXX:5:1122:23693:29290,J00121:27:H3GGKBBXX:5:1121:3102:30784,J00121:27:H3GGKBBXX:5:1122:18132:10651,J00121:27:H3GGKBBXX:5:1117:23094:10704,J00121:27:H3GGKBBXX:5:1219:22343:16436,J00121:27:H3GGKBBXX:5:2214:18903:14273,J00121:27:H3GGKBBXX:5:1122:28767:25421,J00121:27:H3GGKBBXX:5:1120:8075:23083,J00121:27:H3GGKBBXX:5:1203:19268:46170,J00121:27:H3GGKBBXX:5:1228:5568:3301,J00121:27:H3GGKBBXX:5:2119:7436:22432,J00121:27:H3GGKBBXX:5:2201:28077:2316,J00121:27:H3GGKBBXX:5:1214:8592:26301,J00121:27:H3GGKBBXX:5:1114:11008:33299,J00121:27:H3GGKBBXX:5:2220:24058:11776,J00121:27:H3GGKBBXX:5:1228:24840:24278,J00121:27:H3GGKBBXX:5:2106:20172:16366,J00121:27:H3GGKBBXX:5:1115:6948:2387,J00121:27:H3GGKBBXX:5:1203:23470:11601,J00121:27:H3GGKBBXX:5:1209:27306:45818,J00121:27:H3GGKBBXX:5:2209:22800:5411,J00121:27:H3GGKBBXX:5:1101:11099:11020,J00121:27:H3GGKBBXX:5:2226:27164:10968,J00121:27:H3GGKBBXX:5:2212:10987:27953,J00121:27:H3GGKBBXX:5:1212:28970:8189,J00121:27:H3GGKBBXX:5:2126:9658:20937,J00121:27:H3GGKBBXX:5:1218:28564:8400,J00121:27:H3GGKBBXX:5:1205:25763:8119,J00121:27:H3GGKBBXX:5:1207:8197:10528,J00121:27:H3GGKBBXX:5:2210:18335:9948,J00121:27:H3GGKBBXX:5:1115:19350:13992,J00121:27:H3GGKBBXX:5:2112:5690:43357,J00121:27:H3GGKBBXX:5:1104:7547:19988,J00121:27:H3GGKBBXX:5:2205:9607:25914,J00121:27:H3GGKBBXX:5:1228:29021:44007;sequence=TACAGCAACATTAATATCTTTTTATTTATTTTGTGATATAACTCTAATAAAAATTATATTAATAAAGATGAAATGAATAAATTAATTG;start=160981;subtype=IES;support_ref=70;support_variant=52;type=IES;
scaffold51_18_with_IES	MILORD	internal_eliminated_sequence	162183	162208	.	.	.	ID=MILORD.18.162183.162208;Name=MILORD.18.162183.162208;bounded_by_ta=TRUE;common_boundary=Both;end=162208;ies_id=IESPGM.PTET51.1.18.147114;ies_left_dist=0;ies_min_dist=0;ies_right_dist=0;junction_seq=tctcctccctcagcaTActccattattatact;read_names=J00121:27:H3GGKBBXX:5:1118:8897:30063,J00121:27:H3GGKBBXX:5:2225:18700:46487,J00121:27:H3GGKBBXX:5:2111:26027:35128,J00121:27:H3GGKBBXX:5:1212:28737:46469,J00121:27:H3GGKBBXX:5:1105:28554:36552,J00121:27:H3GGKBBXX:5:1125:6502:24437,J00121:27:H3GGKBBXX:5:2115:29883:24718,J00121:27:H3GGKBBXX:5:2212:25956:22168,J00121:27:H3GGKBBXX:5:2226:18355:37554,J00121:27:H3GGKBBXX:5:1215:18467:7750,J00121:27:H3GGKBBXX:5:2224:25093:29606,J00121:27:H3GGKBBXX:5:1215:24119:22362,J00121:27:H3GGKBBXX:5:1225:5020:22749,J00121:27:H3GGKBBXX:5:1225:23754:40930,J00121:27:H3GGKBBXX:5:1221:13930:35479,J00121:27:H3GGKBBXX:5:1127:7923:45080,J00121:27:H3GGKBBXX:5:1105:3833:3776,J00121:27:H3GGKBBXX:5:2210:8775:21412,J00121:27:H3GGKBBXX:5:2202:10044:11302;sequence=TATAATAGATTTATCTAATTTGACTC;start=162183;subtype=IES;support_ref=42;support_variant=19;type=IES;
scaffold51_18_with_IES	MILORD	internal_eliminated_sequence	162447	162474	.	.	.	ID=MILORD.18.162447.162474;Name=MILORD.18.162447.162474;bounded_by_ta=TRUE;common_boundary=Both;end=162474;ies_id=IESPGM.PTET51.1.18.147352;ies_left_dist=0;ies_min_dist=0;ies_right_dist=0;junction_seq=tttctctacactttaTAcacttatgaataagc;read_names=J00121:27:H3GGKBBXX:5:1220:19989:8312,J00121:27:H3GGKBBXX:5:1115:21105:43445,J00121:27:H3GGKBBXX:5:2104:23906:28147,J00121:27:H3GGKBBXX:5:1116:27529:12023,J00121:27:H3GGKBBXX:5:1105:21095:15574,J00121:27:H3GGKBBXX:5:1206:21085:28112,J00121:27:H3GGKBBXX:5:2102:9607:37343,J00121:27:H3GGKBBXX:5:1111:14387:38732,J00121:27:H3GGKBBXX:5:1221:1448:12515,J00121:27:H3GGKBBXX:5:2214:31020:33510,J00121:27:H3GGKBBXX:5:2112:17584:44904,J00121:27:H3GGKBBXX:5:2115:21460:3758,J00121:27:H3GGKBBXX:5:2101:6877:27443,J00121:27:H3GGKBBXX:5:1115:21531:27373,J00121:27:H3GGKBBXX:5:1206:26463:47313;sequence=TATAGTGATTAATTTAATAATTGTTCTC;start=162447;subtype=IES;support_ref=102;support_variant=15;type=IES;
scaffold51_18_with_IES	MILORD	internal_eliminated_sequence	163241	163266	.	.	.	ID=MILORD.18.163241.163266;Name=MILORD.18.163241.163266;bounded_by_ta=TRUE;common_boundary=None;end=163266;ies_id=IESPGM.PTET51.1.18.148189;ies_left_dist=71;ies_min_dist=71;ies_right_dist=150;junction_seq=tgcttatcatataatTAaaaattaataaagaa;read_names=J00121:27:H3GGKBBXX:5:2226:6674:31980,J00121:27:H3GGKBBXX:5:2115:13342:30591,J00121:27:H3GGKBBXX:5:2104:11018:44535;sequence=TATGACTAATAAACTTATCTTGATTA;start=163241;subtype=MAC;support_ref=158;support_variant=3;type=CRYPTIC;
scaffold51_18_with_IES	MILORD	internal_eliminated_sequence	163312	163416	.	.	.	ID=MILORD.18.163312.163416;Name=MILORD.18.163312.163416;bounded_by_ta=TRUE;common_boundary=Both;end=163416;ies_id=IESPGM.PTET51.1.18.148189;ies_left_dist=0;ies_min_dist=0;ies_right_dist=0;junction_seq=atgtgaatgataataTAttatcattaatgttt;read_names=J00121:27:H3GGKBBXX:5:1215:10886:18704,J00121:27:H3GGKBBXX:5:1218:10896:15487,J00121:27:H3GGKBBXX:5:2217:21379:40543,J00121:27:H3GGKBBXX:5:1216:21714:6273,J00121:27:H3GGKBBXX:5:2216:14884:28622,J00121:27:H3GGKBBXX:5:2226:25164:4409,J00121:27:H3GGKBBXX:5:1118:7009:31576,J00121:27:H3GGKBBXX:5:2207:23673:40719,J00121:27:H3GGKBBXX:5:1111:11688:11337,J00121:27:H3GGKBBXX:5:1126:7760:16665,J00121:27:H3GGKBBXX:5:2125:19553:47401,J00121:27:H3GGKBBXX:5:2109:29823:9420,J00121:27:H3GGKBBXX:5:2218:4645:21324,J00121:27:H3GGKBBXX:5:2109:5386:13816,J00121:27:H3GGKBBXX:5:1124:15970:43831,J00121:27:H3GGKBBXX:5:2209:24018:14730,J00121:27:H3GGKBBXX:5:2125:31061:4813,J00121:27:H3GGKBBXX:5:2120:16599:17632;sequence=TATTATTGATTTAAGAATTATTCAAGATATTCTATTATCTAACAATATATTCTTTCAACTATTTAAATAATAACAATTTCTCCCAAAAGTTGCTTATTCTCACCA;start=163312;subtype=IES;support_ref=94;support_variant=18;type=IES;
scaffold51_18_with_IES	MILORD	internal_eliminated_sequence	167165	167247	.	.	.	ID=MILORD.18.167165.167247;Name=MILORD.18.167165.167247;bounded_by_ta=TRUE;common_boundary=Both;end=167247;ies_id=IESPGM.PTET51.1.18.151937;ies_left_dist=0;ies_min_dist=0;ies_right_dist=0;junction_seq=acaatatcaatgttgTAcctccagaaagaacc;read_names=J00121:27:H3GGKBBXX:5:2208:24129:26248,J00121:27:H3GGKBBXX:5:1125:4188:41071,J00121:27:H3GGKBBXX:5:2205:13961:34407,J00121:27:H3GGKBBXX:5:2222:22100:40280,J00121:27:H3GGKBBXX:5:2207:15930:17104,J00121:27:H3GGKBBXX:5:2112:9191:31804,J00121:27:H3GGKBBXX:5:1209:9140:5657,J00121:27:H3GGKBBXX:5:2111:20050:39506,J00121:27:H3GGKBBXX:5:1105:9475:29905,J00121:27:H3GGKBBXX:5:1114:18781:13816,J00121:27:H3GGKBBXX:5:1126:5629:16489,J00121:27:H3GGKBBXX:5:2220:11261:24243,J00121:27:H3GGKBBXX:5:2107:23287:18915,J00121:27:H3GGKBBXX:5:2124:23551:11847,J00121:27:H3GGKBBXX:5:2224:21115:38046,J00121:27:H3GGKBBXX:5:1224:14154:41458,J00121:27:H3GGKBBXX:5:1102:16092:23259,J00121:27:H3GGKBBXX:5:2104:24566:9069,J00121:27:H3GGKBBXX:5:1107:30462:24454;sequence=TACATGAAATTATAATAAAATTTTTATAATTACCAATTACATTTTATTATTATGAATGTTAAACTTAAGAATAAAATTAACAG;start=167165;subtype=IES;support_ref=76;support_variant=19;type=IES;
scaffold51_18_with_IES	MILORD	internal_eliminated_sequence	167970	167997	.	.	.	ID=MILORD.18.167970.167997;Name=MILORD.18.167970.167997;bounded_by_ta=TRUE;common_boundary=Both;end=167997;ies_id=IESPGM.PTET51.1.18.152659;ies_left_dist=0;ies_min_dist=0;ies_right_dist=0;junction_seq=tttaaagcttattggTAcaaagaaggatattg;read_names=J00121:27:H3GGKBBXX:5:1126:5081:2633,J00121:27:H3GGKBBXX:5:1215:21572:44394,J00121:27:H3GGKBBXX:5:1111:16528:44763,J00121:27:H3GGKBBXX:5:2118:26697:2633,J00121:27:H3GGKBBXX:5:1221:25144:17843,J00121:27:H3GGKBBXX:5:1101:10490:31804;sequence=TATAAATGGATTAAGAAAATTTTGATTA;start=167970;subtype=IES;support_ref=4;support_variant=6;type=IES;
scaffold51_18_with_IES	MILORD	internal_eliminated_sequence	168422	168447	.	.	.	ID=MILORD.18.168422.168447;Name=MILORD.18.168422.168447;bounded_by_ta=TRUE;common_boundary=Both;end=168447;ies_id=IESPGM.PTET51.1.18.152986;ies_left_dist=0;ies_min_dist=0;ies_right_dist=0;junction_seq=gtttggattagacttTAtgattgattcagata;read_names=J00121:27:H3GGKBBXX:5:2104:18558:47682,J00121:27:H3GGKBBXX:5:1211:13778:21008,J00121:27:H3GGKBBXX:5:1222:24840:35602,J00121:27:H3GGKBBXX:5:2221:16153:30890,J00121:27:H3GGKBBXX:5:2117:3001:33527,J00121:27:H3GGKBBXX:5:1221:11891:33457,J00121:27:H3GGKBBXX:5:2110:24890:39207,J00121:27:H3GGKBBXX:5:1221:31152:34864,J00121:27:H3GGKBBXX:5:2122:4675:35761,J00121:27:H3GGKBBXX:5:2218:9800:26599,J00121:27:H3GGKBBXX:5:1120:14854:37783,J00121:27:H3GGKBBXX:5:2126:20364:26934,J00121:27:H3GGKBBXX:5:2207:9069:48720,J00121:27:H3GGKBBXX:5:1120:28960:18652,J00121:27:H3GGKBBXX:5:1121:26595:31822,J00121:27:H3GGKBBXX:5:1214:9272:26951,J00121:27:H3GGKBBXX:5:1218:16285:21025,J00121:27:H3GGKBBXX:5:2224:12550:23804,J00121:27:H3GGKBBXX:5:2210:12327:23768,J00121:27:H3GGKBBXX:5:1126:25692:14221,J00121:27:H3GGKBBXX:5:2214:24373:13341,J00121:27:H3GGKBBXX:5:2212:23155:26459,J00121:27:H3GGKBBXX:5:2122:14955:31206,J00121:27:H3GGKBBXX:5:2211:12631:23944,J00121:27:H3GGKBBXX:5:1214:28970:4884,J00121:27:H3GGKBBXX:5:2103:23064:47964,J00121:27:H3GGKBBXX:5:2111:24048:24525,J00121:27:H3GGKBBXX:5:2213:14661:23628,J00121:27:H3GGKBBXX:5:1204:8501:48192,J00121:27:H3GGKBBXX:5:2110:24139:25457,J00121:27:H3GGKBBXX:5:2101:22749:5358,J00121:27:H3GGKBBXX:5:1202:23947:30398,J00121:27:H3GGKBBXX:5:2203:9770:36886,J00121:27:H3GGKBBXX:5:2104:26474:36956,J00121:27:H3GGKBBXX:5:2221:15077:8559,J00121:27:H3GGKBBXX:5:2216:23216:26424,J00121:27:H3GGKBBXX:5:1214:9272:34160,J00121:27:H3GGKBBXX:5:2228:16427:35550,J00121:27:H3GGKBBXX:5:2216:24079:5200,J00121:27:H3GGKBBXX:5:2221:4422:16014,J00121:27:H3GGKBBXX:5:1220:23642:6308,J00121:27:H3GGKBBXX:5:2211:13159:35022,J00121:27:H3GGKBBXX:5:2111:27833:21131,J00121:27:H3GGKBBXX:5:2103:21034:15821,J00121:27:H3GGKBBXX:5:2208:22333:20639,J00121:27:H3GGKBBXX:5:1126:14945:37976,J00121:27:H3GGKBBXX:5:2124:9364:33651,J00121:27:H3GGKBBXX:5:1106:7882:28094,J00121:27:H3GGKBBXX:5:2227:7892:47946,J00121:27:H3GGKBBXX:5:1102:22232:43005,J00121:27:H3GGKBBXX:5:1212:17553:31488,J00121:27:H3GGKBBXX:5:2114:26271:33791,J00121:27:H3GGKBBXX:5:1111:5710:22889,J00121:27:H3GGKBBXX:5:2222:26839:35233,J00121:27:H3GGKBBXX:5:2217:6492:7855,J00121:27:H3GGKBBXX:5:1224:22567:38908,J00121:27:H3GGKBBXX:5:1110:19725:21289,J00121:27:H3GGKBBXX:5:2102:18568:19531,J00121:27:H3GGKBBXX:5:2224:25834:46715,J00121:27:H3GGKBBXX:5:2107:21988:7873,J00121:27:H3GGKBBXX:5:1128:20963:7820,J00121:27:H3GGKBBXX:5:2201:28321:25070,J00121:27:H3GGKBBXX:5:1104:22465:10528,J00121:27:H3GGKBBXX:5:2104:15554:33369,J00121:27:H3GGKBBXX:5:2225:11201:15838,J00121:27:H3GGKBBXX:5:1221:13616:23856,J00121:27:H3GGKBBXX:5:1213:29559:25140;sequence=TATAGTTGCTTTAAAATATTTAACTA;start=168422;subtype=IES;support_ref=3;support_variant=67;type=IES;
scaffold51_18_with_IES	MILORD	internal_eliminated_sequence	170116	170218	.	.	.	ID=MILORD.18.170116.170218;Name=MILORD.18.170116.170218;bounded_by_ta=TRUE;common_boundary=Both;end=170218;ies_id=IESPGM.PTET51.1.18.154654;ies_left_dist=0;ies_min_dist=0;ies_right_dist=0;junction_seq=cacatcagatatcgaTAtaatatggatctatg;read_names=J00121:27:H3GGKBBXX:5:2102:12469:42478,J00121:27:H3GGKBBXX:5:2122:24434:46610,J00121:27:H3GGKBBXX:5:1104:20588:14273,J00121:27:H3GGKBBXX:5:1116:18659:8049,J00121:27:H3GGKBBXX:5:1122:7527:46293,J00121:27:H3GGKBBXX:5:1103:23419:34582,J00121:27:H3GGKBBXX:5:1117:11941:29114,J00121:27:H3GGKBBXX:5:1228:14671:18159,J00121:27:H3GGKBBXX:5:2222:9729:20639,J00121:27:H3GGKBBXX:5:2208:28595:47911,J00121:27:H3GGKBBXX:5:2219:12094:18792,J00121:27:H3GGKBBXX:5:2203:27712:12585,J00121:27:H3GGKBBXX:5:2116:11231:10124,J00121:27:H3GGKBBXX:5:2106:23713:45924,J00121:27:H3GGKBBXX:5:1222:15899:35620;sequence=TATTGTCAATCGAAAACCATTTATTTTTAAAATAAACCCTTAATTTTAACTGAATCAAAATAGTGAATACAAAATATAAAATAAAATATAGGCAACCCCACTA;start=170116;subtype=IES;support_ref=74;support_variant=15;type=IES;
scaffold51_18_with_IES	MILORD	internal_eliminated_sequence	170353	170423	.	.	.	ID=MILORD.18.170353.170423;Name=MILORD.18.170353.170423;bounded_by_ta=TRUE;common_boundary=Both;end=170423;ies_id=IESPGM.PTET51.1.18.154788;ies_left_dist=0;ies_min_dist=0;ies_right_dist=0;junction_seq=aaataaatttcatgaTAattattcaaactgtt;read_names=J00121:27:H3GGKBBXX:5:1213:28006:43831,J00121:27:H3GGKBBXX:5:2102:8288:11671,J00121:27:H3GGKBBXX:5:1118:19197:13060,J00121:27:H3GGKBBXX:5:2201:12743:6202,J00121:27:H3GGKBBXX:5:1128:13474:26986,J00121:27:H3GGKBBXX:5:1204:5304:36077,J00121:27:H3GGKBBXX:5:2203:30726:3916,J00121:27:H3GGKBBXX:5:2212:25865:44728,J00121:27:H3GGKBBXX:5:1104:11566:46153,J00121:27:H3GGKBBXX:5:1127:13545:41106,J00121:27:H3GGKBBXX:5:2210:25164:45695,J00121:27:H3GGKBBXX:5:1125:10927:14801,J00121:27:H3GGKBBXX:5:2211:9973:31365,J00121:27:H3GGKBBXX:5:1128:10510:46715,J00121:27:H3GGKBBXX:5:1119:15260:28006,J00121:27:H3GGKBBXX:5:1102:17269:6941,J00121:27:H3GGKBBXX:5:2104:31497:9543,J00121:27:H3GGKBBXX:5:2128:25215:46276,J00121:27:H3GGKBBXX:5:1119:17837:14185,J00121:27:H3GGKBBXX:5:2107:27894:6220,J00121:27:H3GGKBBXX:5:1212:2037:43919,J00121:27:H3GGKBBXX:5:1206:21176:5622,J00121:27:H3GGKBBXX:5:1124:16589:38820,J00121:27:H3GGKBBXX:5:2222:12987:23048,J00121:27:H3GGKBBXX:5:1116:9922:38275,J00121:27:H3GGKBBXX:5:1125:25834:25650,J00121:27:H3GGKBBXX:5:2217:4817:29817,J00121:27:H3GGKBBXX:5:1126:10236:30556,J00121:27:H3GGKBBXX:5:1206:7182:7152,J00121:27:H3GGKBBXX:5:2217:4584:29870,J00121:27:H3GGKBBXX:5:1104:17259:2633,J00121:27:H3GGKBBXX:5:2215:7781:30028,J00121:27:H3GGKBBXX:5:1119:17188:18300;sequence=TACAGCTAAACTATAGTTAATACTATTTCAGTGATCAATGAAATTATATCTATATTCCTCTAATTAAGCTG;start=170353;subtype=IES;support_ref=108;support_variant=33;type=IES;
scaffold51_18_with_IES	MILORD	internal_eliminated_sequence	174273	174299	.	.	.	ID=MILORD.18.174273.174299;Name=MILORD.18.174273.174299;bounded_by_ta=TRUE;common_boundary=None;end=174299;ies_id=IESPGM.PTET51.1.18.159756;ies_left_dist=1119;ies_min_dist=1118;ies_right_dist=1118;junction_seq=tattttgacacaatcTAtttcactttatataa;read_names=J00121:27:H3GGKBBXX:5:1126:14204:3108;sequence=TATAGTATAATAATCAAATGGAAATTA;start=174273;subtype=MAC;support_ref=103;support_variant=1;type=CRYPTIC;
scaffold51_18_with_IES	MILORD	internal_eliminated_sequence	174540	174637	.	.	.	ID=MILORD.18.174540.174637;Name=MILORD.18.174540.174637;bounded_by_ta=TRUE;common_boundary=None;end=174637;ies_id=IESPGM.PTET51.1.18.159756;ies_left_dist=852;ies_min_dist=780;ies_right_dist=780;junction_seq=acaaatgtctattacTAcatacgataaattaa;read_names=J00121:27:H3GGKBBXX:5:1104:22100:25228;sequence=TATTATTAAGTCAAAAATGAAAATCCAAATTATTGCGTATCCTTCAATTATTAGTGCTTATTTTTGAATAATTTATTATTCAATAATTATGTTGATCA;start=174540;subtype=MAC;support_ref=110;support_variant=1;type=CRYPTIC;
scaffold51_18_with_IES	MILORD	internal_eliminated_sequence	174540	174569	.	.	.	ID=MILORD.18.174540.174569;Name=MILORD.18.174540.174569;bounded_by_ta=TRUE;common_boundary=None;end=174569;ies_id=IESPGM.PTET51.1.18.159756;ies_left_dist=852;ies_min_dist=848;ies_right_dist=848;junction_seq=acaaatgtctattacTAttgcgtatccttcaa;read_names=J00121:27:H3GGKBBXX:5:1107:25357:39101,J00121:27:H3GGKBBXX:5:2116:16944:8594,J00121:27:H3GGKBBXX:5:1225:21471:40596;sequence=TATTATTAAGTCAAAAATGAAAATCCAAAT;start=174540;subtype=MAC;support_ref=330;support_variant=3;type=CRYPTIC;
scaffold51_18_with_IES	MILORD	internal_eliminated_sequence	175392	175417	.	.	.	ID=MILORD.18.175392.175417;Name=MILORD.18.175392.175417;bounded_by_ta=TRUE;common_boundary=Both;end=175417;ies_id=IESPGM.PTET51.1.18.159756;ies_left_dist=0;ies_min_dist=0;ies_right_dist=0;junction_seq=ataatagatgtaagtTAacagtgttctagatt;read_names=J00121:27:H3GGKBBXX:5:2209:12631:40016,J00121:27:H3GGKBBXX:5:1209:18355:10018,J00121:27:H3GGKBBXX:5:1201:25489:7539,J00121:27:H3GGKBBXX:5:2114:23165:4497,J00121:27:H3GGKBBXX:5:2220:9425:3477,J00121:27:H3GGKBBXX:5:2109:11891:25087,J00121:27:H3GGKBBXX:5:1202:18629:2475,J00121:27:H3GGKBBXX:5:2115:15716:27778,J00121:27:H3GGKBBXX:5:2124:2625:17263,J00121:27:H3GGKBBXX:5:1212:4553:21307,J00121:27:H3GGKBBXX:5:1225:9891:21447,J00121:27:H3GGKBBXX:5:2221:15260:45062,J00121:27:H3GGKBBXX:5:2201:11820:23522,J00121:27:H3GGKBBXX:5:2217:27712:47647,J00121:27:H3GGKBBXX:5:2126:21846:11425,J00121:27:H3GGKBBXX:5:1120:8704:35145,J00121:27:H3GGKBBXX:5:2225:11617:1859,J00121:27:H3GGKBBXX:5:1227:29589:34196,J00121:27:H3GGKBBXX:5:1201:18588:24806,J00121:27:H3GGKBBXX:5:2205:22841:24120,J00121:27:H3GGKBBXX:5:2228:24413:39576,J00121:27:H3GGKBBXX:5:1116:4564:38310,J00121:27:H3GGKBBXX:5:2207:15148:4708,J00121:27:H3GGKBBXX:5:1109:4482:30820,J00121:27:H3GGKBBXX:5:1213:18456:47542;sequence=TATAATTAATTGCCACTTTATGACTA;start=175392;subtype=IES;support_ref=21;support_variant=25;type=IES;
scaffold51_18_with_IES	MILORD	internal_eliminated_sequence	176323	176394	.	.	.	ID=MILORD.18.176323.176394;Name=MILORD.18.176323.176394;bounded_by_ta=TRUE;common_boundary=Both;end=176394;ies_id=IESPGM.PTET51.1.18.160661;ies_left_dist=0;ies_min_dist=0;ies_right_dist=0;junction_seq=ttcttaattttaatgTAcaacctaaacttaaa;read_names=J00121:27:H3GGKBBXX:5:2223:27833:26476,J00121:27:H3GGKBBXX:5:1106:26565:22661,J00121:27:H3GGKBBXX:5:1112:30340:4690,J00121:27:H3GGKBBXX:5:1121:11160:21430,J00121:27:H3GGKBBXX:5:1123:7030:32736,J00121:27:H3GGKBBXX:5:1218:10663:24190,J00121:27:H3GGKBBXX:5:2221:3914:4092,J00121:27:H3GGKBBXX:5:2206:16336:21606,J00121:27:H3GGKBBXX:5:2221:25134:37835,J00121:27:H3GGKBBXX:5:1204:22404:30644,J00121:27:H3GGKBBXX:5:2128:30401:32965,J00121:27:H3GGKBBXX:5:2218:12317:40350,J00121:27:H3GGKBBXX:5:2201:31883:49212,J00121:27:H3GGKBBXX:5:2115:28199:46944,J00121:27:H3GGKBBXX:5:1115:23845:22555,J00121:27:H3GGKBBXX:5:2225:23794:48386,J00121:27:H3GGKBBXX:5:2207:1255:15170,J00121:27:H3GGKBBXX:5:2226:29315:45080,J00121:27:H3GGKBBXX:5:1201:28189:25826,J00121:27:H3GGKBBXX:5:1117:18761:34952,J00121:27:H3GGKBBXX:5:2103:30594:20146,J00121:27:H3GGKBBXX:5:2210:27093:44289,J00121:27:H3GGKBBXX:5:1111:10328:34196,J00121:27:H3GGKBBXX:5:2124:22039:6589,J00121:27:H3GGKBBXX:5:2208:3356:1859,J00121:27:H3GGKBBXX:5:2210:30513:41985,J00121:27:H3GGKBBXX:5:1107:11221:37431,J00121:27:H3GGKBBXX:5:2228:15909:11266,J00121:27:H3GGKBBXX:5:2208:10551:5499,J00121:27:H3GGKBBXX:5:1224:16264:41317;sequence=TATAAATAATATTTTAATTCTATGCTTAAATTCTAAAAGTTAATCGAAAACTAAAAAATTCATTATAGATTG;start=176323;subtype=IES;support_ref=64;support_variant=30;type=IES;
scaffold51_18_with_IES	MILORD	internal_eliminated_sequence	177255	177298	.	.	.	ID=MILORD.18.177255.177298;Name=MILORD.18.177255.177298;bounded_by_ta=TRUE;common_boundary=Both;end=177298;ies_id=IESPGM.PTET51.1.18.161521;ies_left_dist=0;ies_min_dist=0;ies_right_dist=0;junction_seq=gttaagatattaaaaTAatgataaatccaagg;read_names=J00121:27:H3GGKBBXX:5:1209:13210:48122,J00121:27:H3GGKBBXX:5:2104:19735:32455,J00121:27:H3GGKBBXX:5:2126:13768:39734,J00121:27:H3GGKBBXX:5:1217:10155:11495,J00121:27:H3GGKBBXX:5:1115:21673:38873,J00121:27:H3GGKBBXX:5:2115:18487:32719,J00121:27:H3GGKBBXX:5:1110:24566:30978,J00121:27:H3GGKBBXX:5:1228:14032:28094,J00121:27:H3GGKBBXX:5:1122:10693:21887,J00121:27:H3GGKBBXX:5:1113:8856:21025,J00121:27:H3GGKBBXX:5:1210:23794:47788,J00121:27:H3GGKBBXX:5:2206:25875:28885,J00121:27:H3GGKBBXX:5:1121:22140:23083,J00121:27:H3GGKBBXX:5:2116:15615:25527,J00121:27:H3GGKBBXX:5:1202:12976:33686,J00121:27:H3GGKBBXX:5:2201:4909:45836,J00121:27:H3GGKBBXX:5:1214:11982:6325,J00121:27:H3GGKBBXX:5:1215:5984:22098,J00121:27:H3GGKBBXX:5:1201:28676:29800,J00121:27:H3GGKBBXX:5:1221:20517:10352,J00121:27:H3GGKBBXX:5:1202:8856:14449,J00121:27:H3GGKBBXX:5:2119:31649:30450,J00121:27:H3GGKBBXX:5:1217:16873:20463,J00121:27:H3GGKBBXX:5:2221:13910:31048,J00121:27:H3GGKBBXX:5:2128:28625:41704,J00121:27:H3GGKBBXX:5:1103:25895:15381,J00121:27:H3GGKBBXX:5:2108:19410:13289,J00121:27:H3GGKBBXX:5:2224:21288:6027,J00121:27:H3GGKBBXX:5:2223:16965:47876,J00121:27:H3GGKBBXX:5:1114:24819:29131,J00121:27:H3GGKBBXX:5:1222:27275:13130,J00121:27:H3GGKBBXX:5:2224:17198:45361,J00121:27:H3GGKBBXX:5:1208:20740:8312,J00121:27:H3GGKBBXX:5:1222:6147:9965,J00121:27:H3GGKBBXX:5:1123:29021:10493,J00121:27:H3GGKBBXX:5:1116:7060:47946,J00121:27:H3GGKBBXX:5:1108:6969:20920,J00121:27:H3GGKBBXX:5:2208:18710:45555,J00121:27:H3GGKBBXX:5:2207:15219:12638,J00121:27:H3GGKBBXX:5:2108:13748:25034,J00121:27:H3GGKBBXX:5:1217:24058:44728,J00121:27:H3GGKBBXX:5:2216:7375:13289,J00121:27:H3GGKBBXX:5:2214:3985:26054,J00121:27:H3GGKBBXX:5:1223:18030:33158,J00121:27:H3GGKBBXX:5:2212:16944:16823,J00121:27:H3GGKBBXX:5:2117:30543:25966,J00121:27:H3GGKBBXX:5:2222:2361:27778,J00121:27:H3GGKBBXX:5:1207:9891:40121,J00121:27:H3GGKBBXX:5:1202:26981:3336,J00121:27:H3GGKBBXX:5:1123:5223:13500,J00121:27:H3GGKBBXX:5:2103:20364:2141,J00121:27:H3GGKBBXX:5:2217:14113:29852,J00121:27:H3GGKBBXX:5:2215:5477:33914,J00121:27:H3GGKBBXX:5:2103:22019:25263,J00121:27:H3GGKBBXX:5:1106:11464:9860,J00121:27:H3GGKBBXX:5:1202:7243:32613,J00121:27:H3GGKBBXX:5:2227:27549:20287,J00121:27:H3GGKBBXX:5:1126:16234:7679,J00121:27:H3GGKBBXX:5:2104:29386:9262,J00121:27:H3GGKBBXX:5:2226:17421:5798;sequence=TATAGTATAGTTTTGGGTTATTTTGAATTTTATAAAATTAAGTA;start=177255;subtype=IES;support_ref=12;support_variant=60;type=IES;
scaffold51_18_with_IES	MILORD	internal_eliminated_sequence	177255	177296	.	.	.	ID=MILORD.18.177255.177296;Name=MILORD.18.177255.177296;bounded_by_ta=TRUE;common_boundary=LEFT;end=177296;ies_id=IESPGM.PTET51.1.18.161521;ies_left_dist=0;ies_min_dist=0;ies_right_dist=2;junction_seq=gttaagatattaaaaTAtaatgataaatccaa;read_names=J00121:27:H3GGKBBXX:5:1212:13240:27074;sequence=TATAGTATAGTTTTGGGTTATTTTGAATTTTATAAAATTAAG;start=177255;subtype=PARTIAL_INTERNAL;support_ref=4;support_variant=1;type=ALTERNATIVE;
scaffold51_18_with_IES	MILORD	internal_eliminated_sequence	177871	177945	.	.	.	ID=MILORD.18.177871.177945;Name=MILORD.18.177871.177945;bounded_by_ta=TRUE;common_boundary=Both;end=177945;ies_id=IESPGM.PTET51.1.18.162093;ies_left_dist=0;ies_min_dist=0;ies_right_dist=0;junction_seq=gtaatgttaaatttgTAcacagtttcattatc;read_names=J00121:27:H3GGKBBXX:5:1117:13941:2299,J00121:27:H3GGKBBXX:5:2213:30898:38152,J00121:27:H3GGKBBXX:5:1108:9932:8260,J00121:27:H3GGKBBXX:5:1115:8795:33158,J00121:27:H3GGKBBXX:5:2218:10815:38134,J00121:27:H3GGKBBXX:5:1104:25043:36341,J00121:27:H3GGKBBXX:5:1212:27052:24665,J00121:27:H3GGKBBXX:5:1213:22120:19988,J00121:27:H3GGKBBXX:5:2120:18375:13992,J00121:27:H3GGKBBXX:5:1220:10541:45607,J00121:27:H3GGKBBXX:5:1218:2219:46240,J00121:27:H3GGKBBXX:5:2220:29812:20937,J00121:27:H3GGKBBXX:5:1104:17279:23311,J00121:27:H3GGKBBXX:5:1116:1742:45520,J00121:27:H3GGKBBXX:5:2218:26058:19671,J00121:27:H3GGKBBXX:5:1207:31081:39981,J00121:27:H3GGKBBXX:5:2111:27011:15276,J00121:27:H3GGKBBXX:5:1218:3528:32297,J00121:27:H3GGKBBXX:5:2102:5335:45695,J00121:27:H3GGKBBXX:5:2119:3945:14027,J00121:27:H3GGKBBXX:5:2118:30086:20463,J00121:27:H3GGKBBXX:5:2109:17949:34987,J00121:27:H3GGKBBXX:5:1218:20588:27215,J00121:27:H3GGKBBXX:5:1106:20283:38574,J00121:27:H3GGKBBXX:5:1228:15453:20498,J00121:27:H3GGKBBXX:5:1202:24454:32894,J00121:27:H3GGKBBXX:5:2205:5213:15135,J00121:27:H3GGKBBXX:5:2226:20720:39014,J00121:27:H3GGKBBXX:5:1107:24383:47753,J00121:27:H3GGKBBXX:5:1218:22759:34952,J00121:27:H3GGKBBXX:5:1118:13088:35708,J00121:27:H3GGKBBXX:5:1210:27580:10000,J00121:27:H3GGKBBXX:5:2126:5629:17474,J00121:27:H3GGKBBXX:5:2208:15108:47190,J00121:27:H3GGKBBXX:5:1121:16478:5253,J00121:27:H3GGKBBXX:5:1213:13027:22766;sequence=TACAATGGATAAAATTCTTACAAAAATTTAATAAATCAATATATAGAATTTCATTATCTGTATATTATTATACTG;start=177871;subtype=IES;support_ref=24;support_variant=36;type=IES;
scaffold51_18_with_IES	MILORD	internal_eliminated_sequence	178210	178268	.	.	.	ID=MILORD.18.178210.178268;Name=MILORD.18.178210.178268;bounded_by_ta=TRUE;common_boundary=Both;end=178268;ies_id=IESPGM.PTET51.1.18.162357;ies_left_dist=0;ies_min_dist=0;ies_right_dist=0;junction_seq=taaaatatatataaaTAcataggtaattataa;read_names=J00121:27:H3GGKBBXX:5:2222:7649:42882,J00121:27:H3GGKBBXX:5:2209:8237:41053,J00121:27:H3GGKBBXX:5:2209:8856:17544,J00121:27:H3GGKBBXX:5:2107:29823:16172,J00121:27:H3GGKBBXX:5:1101:14641:24190,J00121:27:H3GGKBBXX:5:2106:12916:23311,J00121:27:H3GGKBBXX:5:1120:4888:25826,J00121:27:H3GGKBBXX:5:2222:22577:46909,J00121:27:H3GGKBBXX:5:1110:22414:40965,J00121:27:H3GGKBBXX:5:2124:16853:17298,J00121:27:H3GGKBBXX:5:1214:16853:22889,J00121:27:H3GGKBBXX:5:2207:14489:27619,J00121:27:H3GGKBBXX:5:2101:28483:4778,J00121:27:H3GGKBBXX:5:2104:21542:44412,J00121:27:H3GGKBBXX:5:1219:15219:4690,J00121:27:H3GGKBBXX:5:2107:24962:11337,J00121:27:H3GGKBBXX:5:1106:16802:3811,J00121:27:H3GGKBBXX:5:2221:20466:5517,J00121:27:H3GGKBBXX:5:2126:12773:9596,J00121:27:H3GGKBBXX:5:1119:29863:31646,J00121:27:H3GGKBBXX:5:2222:11312:12198,J00121:27:H3GGKBBXX:5:1220:29132:42653,J00121:27:H3GGKBBXX:5:1121:5061:10792,J00121:27:H3GGKBBXX:5:1212:20435:24806,J00121:27:H3GGKBBXX:5:1118:7689:44781,J00121:27:H3GGKBBXX:5:2109:15706:46961,J00121:27:H3GGKBBXX:5:1118:31091:34547,J00121:27:H3GGKBBXX:5:2207:27022:28305,J00121:27:H3GGKBBXX:5:2125:29477:22889,J00121:27:H3GGKBBXX:5:2211:1580:30503,J00121:27:H3GGKBBXX:5:2208:21014:8928,J00121:27:H3GGKBBXX:5:2210:16528:17896,J00121:27:H3GGKBBXX:5:1226:21734:43867,J00121:27:H3GGKBBXX:5:2216:8785:13517,J00121:27:H3GGKBBXX:5:2123:5761:16647,J00121:27:H3GGKBBXX:5:1215:20222:13078,J00121:27:H3GGKBBXX:5:2211:3041:2053,J00121:27:H3GGKBBXX:5:1224:18081:9156,J00121:27:H3GGKBBXX:5:2117:25976:2756,J00121:27:H3GGKBBXX:5:1103:14458:19724,J00121:27:H3GGKBBXX:5:2211:10754:30679,J00121:27:H3GGKBBXX:5:2206:30411:37624,J00121:27:H3GGKBBXX:5:1223:30492:10124,J00121:27:H3GGKBBXX:5:2119:10439:9877,J00121:27:H3GGKBBXX:5:1201:8745:40033,J00121:27:H3GGKBBXX:5:2214:23064:31470,J00121:27:H3GGKBBXX:5:2213:16224:21061,J00121:27:H3GGKBBXX:5:1223:17645:41352,J00121:27:H3GGKBBXX:5:1203:6847:1367,J00121:27:H3GGKBBXX:5:1225:14549:12392,J00121:27:H3GGKBBXX:5:1106:8369:20814,J00121:27:H3GGKBBXX:5:2121:25337:7556;sequence=TATTGTATAATTAAGAAAGTATTTATTTTTAATTGATTCTGTTTTACTTTTTTTTATAA;start=178210;subtype=IES;support_ref=16;support_variant=52;type=IES;
scaffold51_18_with_IES	MILORD	internal_eliminated_sequence	178578	178626	.	.	.	ID=MILORD.18.178578.178626;Name=MILORD.18.178578.178626;bounded_by_ta=TRUE;common_boundary=Both;end=178626;ies_id=IESPGM.PTET51.1.18.162666;ies_left_dist=0;ies_min_dist=0;ies_right_dist=0;junction_seq=caatttaactaatacTAattatgattggtgtc;read_names=J00121:27:H3GGKBBXX:5:2213:23683:45027,J00121:27:H3GGKBBXX:5:1223:6279:5306,J00121:27:H3GGKBBXX:5:2113:28280:21307,J00121:27:H3GGKBBXX:5:1205:10429:42284,J00121:27:H3GGKBBXX:5:1219:7243:9930,J00121:27:H3GGKBBXX:5:1108:4472:21447,J00121:27:H3GGKBBXX:5:1121:13413:23259,J00121:27:H3GGKBBXX:5:2101:18680:37273,J00121:27:H3GGKBBXX:5:2107:3031:39559,J00121:27:H3GGKBBXX:5:2108:13047:30116,J00121:27:H3GGKBBXX:5:1205:21704:21096,J00121:27:H3GGKBBXX:5:1106:8978:16172,J00121:27:H3GGKBBXX:5:2119:13880:26213,J00121:27:H3GGKBBXX:5:1127:12733:47084;sequence=TATGGTGAATTTCATTCAAAAAATAAAATTTATTAAATATATTTAACTA;start=178578;subtype=IES;support_ref=19;support_variant=14;type=IES;
scaffold51_18_with_IES	MILORD	internal_eliminated_sequence	178849	178897	.	.	.	ID=MILORD.18.178849.178897;Name=MILORD.18.178849.178897;bounded_by_ta=TRUE;common_boundary=None;end=178897;ies_id=IESPGM.PTET51.1.18.163043;ies_left_dist=155;ies_min_dist=134;ies_right_dist=134;junction_seq=attggtactatgcaaTActgctaggggttttt;read_names=J00121:27:H3GGKBBXX:5:1201:23663:28498;sequence=TACAGCGACAACAGATTAAAAATAGTTTATACCATAGTTACTCCTTTTG;start=178849;subtype=MAC;support_ref=113;support_variant=1;type=CRYPTIC;
scaffold51_18_with_IES	MILORD	internal_eliminated_sequence	179004	179031	.	.	.	ID=MILORD.18.179004.179031;Name=MILORD.18.179004.179031;bounded_by_ta=TRUE;common_boundary=Both;end=179031;ies_id=IESPGM.PTET51.1.18.163043;ies_left_dist=0;ies_min_dist=0;ies_right_dist=0;junction_seq=atacatgcaggaataTAcagcacgtttagcat;read_names=J00121:27:H3GGKBBXX:5:1112:23419:48755,J00121:27:H3GGKBBXX:5:2228:29579:13289,J00121:27:H3GGKBBXX:5:1208:12926:38416,J00121:27:H3GGKBBXX:5:1208:12601:38627,J00121:27:H3GGKBBXX:5:1213:18477:26617,J00121:27:H3GGKBBXX:5:2207:27052:12181,J00121:27:H3GGKBBXX:5:2207:17726:48350,J00121:27:H3GGKBBXX:5:1212:14742:26863,J00121:27:H3GGKBBXX:5:2210:28767:5341,J00121:27:H3GGKBBXX:5:1119:4107:37484,J00121:27:H3GGKBBXX:5:1202:23480:27654,J00121:27:H3GGKBBXX:5:1126:14245:46258,J00121:27:H3GGKBBXX:5:1115:2777:26002,J00121:27:H3GGKBBXX:5:2228:22374:8717,J00121:27:H3GGKBBXX:5:1219:16589:26582,J00121:27:H3GGKBBXX:5:2112:17147:38838,J00121:27:H3GGKBBXX:5:1218:16102:31365,J00121:27:H3GGKBBXX:5:1113:10744:34706,J00121:27:H3GGKBBXX:5:2211:18243:6343,J00121:27:H3GGKBBXX:5:1112:26494:31013,J00121:27:H3GGKBBXX:5:2203:11383:10493,J00121:27:H3GGKBBXX:5:2123:20811:38855,J00121:27:H3GGKBBXX:5:2124:24363:10616,J00121:27:H3GGKBBXX:5:2213:9962:46153,J00121:27:H3GGKBBXX:5:1203:19603:21360,J00121:27:H3GGKBBXX:5:1218:3092:26406,J00121:27:H3GGKBBXX:5:1108:7304:13377,J00121:27:H3GGKBBXX:5:1206:28432:19566,J00121:27:H3GGKBBXX:5:2220:3366:31699,J00121:27:H3GGKBBXX:5:2207:18020:48474,J00121:27:H3GGKBBXX:5:1105:11140:9895,J00121:27:H3GGKBBXX:5:1124:10571:32789,J00121:27:H3GGKBBXX:5:1209:29548:45520,J00121:27:H3GGKBBXX:5:1219:19025:38046,J00121:27:H3GGKBBXX:5:2113:31741:22942,J00121:27:H3GGKBBXX:5:1206:8379:36517,J00121:27:H3GGKBBXX:5:1118:12469:20779,J00121:27:H3GGKBBXX:5:1217:30716:33615,J00121:27:H3GGKBBXX:5:1224:6969:21412,J00121:27:H3GGKBBXX:5:2105:17056:12691,J00121:27:H3GGKBBXX:5:1122:26342:23610,J00121:27:H3GGKBBXX:5:2202:22333:31048,J00121:27:H3GGKBBXX:5:1206:17381:5235,J00121:27:H3GGKBBXX:5:2224:16193:28463,J00121:27:H3GGKBBXX:5:2205:24941:25615,J00121:27:H3GGKBBXX:5:2209:6928:12234,J00121:27:H3GGKBBXX:5:1108:14681:15082,J00121:27:H3GGKBBXX:5:1108:19796:2105,J00121:27:H3GGKBBXX:5:1212:30837:24472,J00121:27:H3GGKBBXX:5:1113:27691:41000,J00121:27:H3GGKBBXX:5:2105:30391:37273,J00121:27:H3GGKBBXX:5:1217:14357:10088,J00121:27:H3GGKBBXX:5:1226:28331:11513,J00121:27:H3GGKBBXX:5:1226:28381:11495;sequence=TATAGAATAATTCTTATTAAATTAATAA;start=179004;subtype=IES;support_ref=42;support_variant=54;type=IES;
scaffold51_18_with_IES	MILORD	internal_eliminated_sequence	179004	179683	.	.	.	ID=MILORD.18.179004.179683;Name=MILORD.18.179004.179683;bounded_by_ta=TRUE;common_boundary=LEFT;end=179683;ies_id=IESPGM.PTET51.1.18.163043;ies_left_dist=0;ies_min_dist=0;ies_right_dist=-652;junction_seq=atacatgcaggaataTAcaataataagaaaat;read_names=J00121:27:H3GGKBBXX:5:1215:12814:42583;sequence=TATAGAATAATTCTTATTAAATTAATAATACAGCACGTTTAGCATTTTCACTGAATTTAATCGCTAATAAATAAAAGTAAATTCAATCTTCATTTTAAGGGAGATCGTCAATCAATTTGTAAACGATGCTATGTTTGCTATCAGCGTAGATCCTAGAACAAGATAAATTATTTTAGAATTTTAAAACAAAAAGTTTGAAGAAAGCATGAATATGATAAAAATAATATTAAGTTAATTATCATGGTAGAAAATTAAATAAGCTATTTATCTTGAATTTTAATCTGAAATAAAAGCATTTCTATAATATATCAAAGAAACAGAATAGATGAAGAATTTCCTTCGGTCTTCTTATATAGTAATAAAGAGCCAAGAGAGTCAGAAAAAGTTAGTAGAAAAAGGAGGTTAAAAAGGAATAAAATTAGAAGAGTTTTTATTTAAGAAAATAAAATCTGTTTTTTAGCCTATTTAATAGGATGTTGAAAATGAAGTTTAAATAATGTATCATAATTTAATAACTGATTAAATGATGGGAATGAAAATTCAGATAATGCAAATGAATTTTGGTAAGCCTATCTTAATTGGAATAATAAAATCTGAATAGGTAGAAAATTTAATCGGAGAGCATTAAAAATAAATAAAAGAACATTAATAATTAATTCTTAATTTTTCAAGTTAAATCG;start=179004;subtype=PARTIAL_EXTERNAL;support_ref=14;support_variant=1;type=ALTERNATIVE;
scaffold51_18_with_IES	MILORD	internal_eliminated_sequence	179214	179309	.	.	.	ID=MILORD.18.179214.179309;Name=MILORD.18.179214.179309;bounded_by_ta=TRUE;common_boundary=Both;end=179309;ies_id=IESPGM.PTET51.1.18.163225;ies_left_dist=0;ies_min_dist=0;ies_right_dist=0;junction_seq=tgaagaaagcatgaaTAtcaaagaaacagaat;read_names=J00121:27:H3GGKBBXX:5:2128:28970:47190,J00121:27:H3GGKBBXX:5:1118:29285:8523,J00121:27:H3GGKBBXX:5:1214:10703:7275,J00121:27:H3GGKBBXX:5:1211:14783:41528,J00121:27:H3GGKBBXX:5:1207:16315:12357,J00121:27:H3GGKBBXX:5:2219:27478:22309,J00121:27:H3GGKBBXX:5:1123:21430:13166,J00121:27:H3GGKBBXX:5:1211:13433:41475,J00121:27:H3GGKBBXX:5:2114:20141:24718,J00121:27:H3GGKBBXX:5:1212:30787:9051,J00121:27:H3GGKBBXX:5:1217:24342:30450,J00121:27:H3GGKBBXX:5:1216:13068:35391,J00121:27:H3GGKBBXX:5:1107:3397:19126,J00121:27:H3GGKBBXX:5:1220:7080:46117,J00121:27:H3GGKBBXX:5:1209:10105:11302,J00121:27:H3GGKBBXX:5:2216:12175:3494,J00121:27:H3GGKBBXX:5:1214:30178:44957,J00121:27:H3GGKBBXX:5:1208:18964:41106,J00121:27:H3GGKBBXX:5:1221:8136:35321,J00121:27:H3GGKBBXX:5:2110:9384:9455,J00121:27:H3GGKBBXX:5:1118:29274:8506,J00121:27:H3GGKBBXX:5:2207:15767:3600,J00121:27:H3GGKBBXX:5:1223:28950:18740,J00121:27:H3GGKBBXX:5:2106:8978:25597,J00121:27:H3GGKBBXX:5:2212:25814:35391;sequence=TATGATAAAAATAATATTAAGTTAATTATCATGGTAGAAAATTAAATAAGCTATTTATCTTGAATTTTAATCTGAAATAAAAGCATTTCTATAATA;start=179214;subtype=IES;support_ref=86;support_variant=25;type=IES;
scaffold51_18_with_IES	MILORD	internal_eliminated_sequence	179240	179307	.	.	.	ID=MILORD.18.179240.179307;Name=MILORD.18.179240.179307;bounded_by_ta=TRUE;common_boundary=None;end=179307;ies_id=IESPGM.PTET51.1.18.163225;ies_left_dist=-26;ies_min_dist=2;ies_right_dist=2;junction_seq=taatattaagttaatTAtatcaaagaaacaga;read_names=J00121:27:H3GGKBBXX:5:2205:26189:2949,J00121:27:H3GGKBBXX:5:2207:7720:36640,J00121:27:H3GGKBBXX:5:1126:15412:30415,J00121:27:H3GGKBBXX:5:1218:11444:11266;sequence=TATCATGGTAGAAAATTAAATAAGCTATTTATCTTGAATTTTAATCTGAAATAAAAGCATTTCTATAA;start=179240;subtype=INTERNAL;support_ref=72;support_variant=4;type=ALTERNATIVE;
scaffold51_18_with_IES	MILORD	internal_eliminated_sequence	179657	179683	.	.	.	ID=MILORD.18.179657.179683;Name=MILORD.18.179657.179683;bounded_by_ta=TRUE;common_boundary=None;end=179683;ies_id=IESPGM.PTET51.1.18.163225;ies_left_dist=-443;ies_min_dist=374;ies_right_dist=-374;junction_seq=aagaacattaataatTAcaataataagaaaat;read_names=J00121:27:H3GGKBBXX:5:1116:14316:9842,J00121:27:H3GGKBBXX:5:2202:5183:1930;sequence=TAATTCTTAATTTTTCAAGTTAAATCG;start=179657;subtype=MAC;support_ref=90;support_variant=2;type=CRYPTIC;
scaffold51_18_with_IES	MILORD	internal_eliminated_sequence	181617	181735	.	.	.	ID=MILORD.18.181617.181735;Name=MILORD.18.181617.181735;bounded_by_ta=TRUE;common_boundary=Both;end=181735;ies_id=IESPGM.PTET51.1.18.165532;ies_left_dist=0;ies_min_dist=0;ies_right_dist=0;junction_seq=tgatttttattttatTAtccattttttctcct;read_names=J00121:27:H3GGKBBXX:5:1219:5020:11741,J00121:27:H3GGKBBXX:5:1108:10490:41194,J00121:27:H3GGKBBXX:5:1219:5081:12128,J00121:27:H3GGKBBXX:5:2122:19918:45221,J00121:27:H3GGKBBXX:5:2220:22881:4462,J00121:27:H3GGKBBXX:5:1224:12946:5253,J00121:27:H3GGKBBXX:5:2215:1702:7504,J00121:27:H3GGKBBXX:5:2220:22841:4426,J00121:27:H3GGKBBXX:5:2212:6360:40684,J00121:27:H3GGKBBXX:5:1222:26129:20146,J00121:27:H3GGKBBXX:5:1219:18396:7486,J00121:27:H3GGKBBXX:5:2116:20253:21430,J00121:27:H3GGKBBXX:5:1102:25104:34934,J00121:27:H3GGKBBXX:5:1208:11566:25228,J00121:27:H3GGKBBXX:5:1117:31527:10018,J00121:27:H3GGKBBXX:5:1214:29366:45168,J00121:27:H3GGKBBXX:5:2210:22374:47049,J00121:27:H3GGKBBXX:5:2211:6776:48896,J00121:27:H3GGKBBXX:5:1105:12154:26388,J00121:27:H3GGKBBXX:5:1224:3711:44500,J00121:27:H3GGKBBXX:5:2208:31010:26951;sequence=TACATTAGATTCAAAAATGAGTTTCAAATTTGTCATTATGATTTTGATTTGATGTAAGAAAATAGTTATGAGATTAAAATAAATTATTAAAAGAAATTCAATATTACTCTGACTGAGTG;start=181617;subtype=IES;support_ref=72;support_variant=21;type=IES;
scaffold51_18_with_IES	MILORD	internal_eliminated_sequence	185567	185676	.	.	.	ID=MILORD.18.185567.185676;Name=MILORD.18.185567.185676;bounded_by_ta=TRUE;common_boundary=Both;end=185676;ies_id=IESPGM.PTET51.1.18.169363;ies_left_dist=0;ies_min_dist=0;ies_right_dist=0;junction_seq=atgaatctatgatgaTAccagtaattattgag;read_names=J00121:27:H3GGKBBXX:5:2116:7486:24806,J00121:27:H3GGKBBXX:5:2104:7030:40051,J00121:27:H3GGKBBXX:5:1124:17868:18107,J00121:27:H3GGKBBXX:5:1109:27986:39225,J00121:27:H3GGKBBXX:5:2213:4939:45959,J00121:27:H3GGKBBXX:5:2217:19492:22467,J00121:27:H3GGKBBXX:5:1125:29406:36130,J00121:27:H3GGKBBXX:5:2111:23876:15188,J00121:27:H3GGKBBXX:5:1111:9557:48122,J00121:27:H3GGKBBXX:5:2211:25753:26494,J00121:27:H3GGKBBXX:5:2215:29092:8435,J00121:27:H3GGKBBXX:5:2215:15229:44623,J00121:27:H3GGKBBXX:5:2109:10571:35215,J00121:27:H3GGKBBXX:5:2227:19755:43322,J00121:27:H3GGKBBXX:5:2214:21095:3125,J00121:27:H3GGKBBXX:5:2104:17736:10282,J00121:27:H3GGKBBXX:5:2211:9526:9350,J00121:27:H3GGKBBXX:5:2209:11373:49124,J00121:27:H3GGKBBXX:5:1122:27600:12110,J00121:27:H3GGKBBXX:5:1125:18619:17227,J00121:27:H3GGKBBXX:5:1118:15016:27303,J00121:27:H3GGKBBXX:5:2104:4381:2404,J00121:27:H3GGKBBXX:5:1116:16569:5552,J00121:27:H3GGKBBXX:5:2113:17158:29817;sequence=TATACTCAATTAGGATAACTATTTGTATATATCTATGTAAATAACACTTTTTTATAGACTGCTTATATCAATTTCATTAATTTAACAATATTAAATAAGATAATTCACTG;start=185567;subtype=IES;support_ref=94;support_variant=24;type=IES;
scaffold51_18_with_IES	MILORD	internal_eliminated_sequence	191235	191278	.	.	.	ID=MILORD.18.191235.191278;Name=MILORD.18.191235.191278;bounded_by_ta=TRUE;common_boundary=Both;end=191278;ies_id=IESPGM.PTET51.1.18.174921;ies_left_dist=0;ies_min_dist=0;ies_right_dist=0;junction_seq=tacttcttacatttcTAtttaattttattcag;read_names=J00121:27:H3GGKBBXX:5:2224:30431:36534,J00121:27:H3GGKBBXX:5:1213:13859:38556,J00121:27:H3GGKBBXX:5:2207:20131:35567,J00121:27:H3GGKBBXX:5:2205:23815:25492,J00121:27:H3GGKBBXX:5:2227:27285:44869,J00121:27:H3GGKBBXX:5:1116:11292:41211,J00121:27:H3GGKBBXX:5:1101:23449:7416,J00121:27:H3GGKBBXX:5:1214:4858:22045,J00121:27:H3GGKBBXX:5:2121:26108:16137,J00121:27:H3GGKBBXX:5:2203:29021:34477,J00121:27:H3GGKBBXX:5:1115:19136:14150,J00121:27:H3GGKBBXX:5:1228:12368:1965,J00121:27:H3GGKBBXX:5:2210:7486:26142,J00121:27:H3GGKBBXX:5:1206:27935:35479,J00121:27:H3GGKBBXX:5:1202:7354:18986,J00121:27:H3GGKBBXX:5:2104:31243:10405,J00121:27:H3GGKBBXX:5:2101:14184:42425,J00121:27:H3GGKBBXX:5:1120:14580:23452,J00121:27:H3GGKBBXX:5:2128:2260:30591,J00121:27:H3GGKBBXX:5:2217:2991:28586,J00121:27:H3GGKBBXX:5:1123:15879:19654,J00121:27:H3GGKBBXX:5:2216:20293:27057,J00121:27:H3GGKBBXX:5:2110:26260:48403;sequence=TATACCTGTAAAATTTATCAAATAATTGAATTTGTACTTCACTA;start=191235;subtype=IES;support_ref=108;support_variant=23;type=IES;
scaffold51_18_with_IES	MILORD	internal_eliminated_sequence	192900	192927	.	.	.	ID=MILORD.18.192900.192927;Name=MILORD.18.192900.192927;bounded_by_ta=TRUE;common_boundary=Both;end=192927;ies_id=IESPGM.PTET51.1.18.176542;ies_left_dist=0;ies_min_dist=0;ies_right_dist=0;junction_seq=attttctaaggatgaTAcagtttccaaatatc;read_names=J00121:27:H3GGKBBXX:5:2219:10653:11688,J00121:27:H3GGKBBXX:5:1120:17787:25668,J00121:27:H3GGKBBXX:5:2110:16346:28586,J00121:27:H3GGKBBXX:5:1224:14996:4866,J00121:27:H3GGKBBXX:5:1207:13474:45168,J00121:27:H3GGKBBXX:5:2216:24454:36517,J00121:27:H3GGKBBXX:5:1111:19664:9684,J00121:27:H3GGKBBXX:5:1127:20182:7451,J00121:27:H3GGKBBXX:5:1112:26737:8260,J00121:27:H3GGKBBXX:5:2214:12428:6185,J00121:27:H3GGKBBXX:5:2205:18132:17614,J00121:27:H3GGKBBXX:5:1201:9222:12867,J00121:27:H3GGKBBXX:5:2117:22749:5464,J00121:27:H3GGKBBXX:5:1121:16985:14889,J00121:27:H3GGKBBXX:5:1220:23297:48227,J00121:27:H3GGKBBXX:5:1109:23652:33791,J00121:27:H3GGKBBXX:5:2122:30756:19373,J00121:27:H3GGKBBXX:5:2218:31578:7820,J00121:27:H3GGKBBXX:5:1121:9343:5939,J00121:27:H3GGKBBXX:5:2202:3945:13429,J00121:27:H3GGKBBXX:5:1116:31152:8312,J00121:27:H3GGKBBXX:5:2102:29051:26125,J00121:27:H3GGKBBXX:5:1105:24312:2721,J00121:27:H3GGKBBXX:5:1216:15625:26775,J00121:27:H3GGKBBXX:5:1218:26656:39383,J00121:27:H3GGKBBXX:5:2207:14215:30450,J00121:27:H3GGKBBXX:5:1128:9222:12480,J00121:27:H3GGKBBXX:5:2221:26951:42425,J00121:27:H3GGKBBXX:5:2212:2625:17192,J00121:27:H3GGKBBXX:5:1227:13149:8418,J00121:27:H3GGKBBXX:5:1107:10450:12251,J00121:27:H3GGKBBXX:5:2116:29670:49107,J00121:27:H3GGKBBXX:5:2214:22810:25791,J00121:27:H3GGKBBXX:5:2211:9435:10176,J00121:27:H3GGKBBXX:5:1113:25499:45221,J00121:27:H3GGKBBXX:5:2202:24921:32226,J00121:27:H3GGKBBXX:5:1113:13230:42812,J00121:27:H3GGKBBXX:5:2226:10054:46240,J00121:27:H3GGKBBXX:5:1125:9719:8523,J00121:27:H3GGKBBXX:5:1119:13656:48368,J00121:27:H3GGKBBXX:5:2225:29082:1420,J00121:27:H3GGKBBXX:5:1107:31619:38978,J00121:27:H3GGKBBXX:5:2206:5802:1525,J00121:27:H3GGKBBXX:5:2207:13250:23223,J00121:27:H3GGKBBXX:5:1216:6857:48474;sequence=TACAATCAAATTAATGTAGAAGTTATTA;start=192900;subtype=IES;support_ref=9;support_variant=45;type=IES;
scaffold51_18_with_IES	MILORD	internal_eliminated_sequence	193918	193962	.	.	.	ID=MILORD.18.193918.193962;Name=MILORD.18.193918.193962;bounded_by_ta=TRUE;common_boundary=Both;end=193962;ies_id=IESPGM.PTET51.1.18.177532;ies_left_dist=0;ies_min_dist=0;ies_right_dist=0;junction_seq=aatataataataataTAtataaattacacccc;read_names=J00121:27:H3GGKBBXX:5:2114:25814:23294,J00121:27:H3GGKBBXX:5:2210:6796:3143,J00121:27:H3GGKBBXX:5:1224:6329:31031,J00121:27:H3GGKBBXX:5:1212:19816:31751,J00121:27:H3GGKBBXX:5:1102:19329:5833,J00121:27:H3GGKBBXX:5:1112:10977:4760,J00121:27:H3GGKBBXX:5:2212:5223:41176,J00121:27:H3GGKBBXX:5:2128:9516:29976,J00121:27:H3GGKBBXX:5:2221:3173:47190,J00121:27:H3GGKBBXX:5:1120:12337:9473,J00121:27:H3GGKBBXX:5:2228:27935:34495,J00121:27:H3GGKBBXX:5:1216:15087:25562,J00121:27:H3GGKBBXX:5:2225:16894:36147,J00121:27:H3GGKBBXX:5:1206:10267:41370,J00121:27:H3GGKBBXX:5:1222:18954:6835,J00121:27:H3GGKBBXX:5:1225:29782:41176,J00121:27:H3GGKBBXX:5:2105:22536:46381,J00121:27:H3GGKBBXX:5:2103:19969:29729,J00121:27:H3GGKBBXX:5:2121:19654:27531,J00121:27:H3GGKBBXX:5:2113:11951:20762,J00121:27:H3GGKBBXX:5:1107:10216:26090,J00121:27:H3GGKBBXX:5:1215:23246:15961,J00121:27:H3GGKBBXX:5:2217:10561:44130,J00121:27:H3GGKBBXX:5:2220:14712:47172,J00121:27:H3GGKBBXX:5:2206:6634:38556,J00121:27:H3GGKBBXX:5:2215:7933:21149,J00121:27:H3GGKBBXX:5:2210:20872:29466,J00121:27:H3GGKBBXX:5:2115:6979:5605,J00121:27:H3GGKBBXX:5:2227:29518:46240,J00121:27:H3GGKBBXX:5:2115:10348:45660,J00121:27:H3GGKBBXX:5:1103:19096:8523;sequence=TACACTCCAAATTAGTTATTAATTTAATTGAAATTGATTGAATTG;start=193918;subtype=IES;support_ref=114;support_variant=31;type=IES;
scaffold51_18_with_IES	MILORD	internal_eliminated_sequence	194078	194105	.	.	.	ID=MILORD.18.194078.194105;Name=MILORD.18.194078.194105;bounded_by_ta=TRUE;common_boundary=Both;end=194105;ies_id=IESPGM.PTET51.1.18.177647;ies_left_dist=0;ies_min_dist=0;ies_right_dist=0;junction_seq=gtttgatagaaggatTActattactgatatac;read_names=J00121:27:H3GGKBBXX:5:2103:4767:3037,J00121:27:H3GGKBBXX:5:1123:23612:44658,J00121:27:H3GGKBBXX:5:1124:30178:33844,J00121:27:H3GGKBBXX:5:1104:31172:34160,J00121:27:H3GGKBBXX:5:1112:10805:41985,J00121:27:H3GGKBBXX:5:1206:16670:38504,J00121:27:H3GGKBBXX:5:2222:26565:46258,J00121:27:H3GGKBBXX:5:1120:25510:6343,J00121:27:H3GGKBBXX:5:2207:21085:16682,J00121:27:H3GGKBBXX:5:2128:22841:33651,J00121:27:H3GGKBBXX:5:2208:21592:2967,J00121:27:H3GGKBBXX:5:2102:20882:39506,J00121:27:H3GGKBBXX:5:2103:10023:21606,J00121:27:H3GGKBBXX:5:1103:19136:10493,J00121:27:H3GGKBBXX:5:2103:9891:22327,J00121:27:H3GGKBBXX:5:1126:19329:37273,J00121:27:H3GGKBBXX:5:1123:18903:26090,J00121:27:H3GGKBBXX:5:2221:12987:30327,J00121:27:H3GGKBBXX:5:1122:22952:3530,J00121:27:H3GGKBBXX:5:2113:7030:4989,J00121:27:H3GGKBBXX:5:1220:6725:38644,J00121:27:H3GGKBBXX:5:2217:17837:20515,J00121:27:H3GGKBBXX:5:2118:14702:30415,J00121:27:H3GGKBBXX:5:2104:2889:44623,J00121:27:H3GGKBBXX:5:1113:20506:8435,J00121:27:H3GGKBBXX:5:2225:27955:27215,J00121:27:H3GGKBBXX:5:1114:13616:44183,J00121:27:H3GGKBBXX:5:2211:12834:42513,J00121:27:H3GGKBBXX:5:1201:24038:42478,J00121:27:H3GGKBBXX:5:1224:21745:17368,J00121:27:H3GGKBBXX:5:2228:17279:30978,J00121:27:H3GGKBBXX:5:2204:16589:23839,J00121:27:H3GGKBBXX:5:1226:28808:14555;sequence=TATAATCAATTCTCCAATATTCCGATTA;start=194078;subtype=IES;support_ref=0;support_variant=33;type=IES;
scaffold51_18_with_IES	MILORD	internal_eliminated_sequence	194136	194210	.	.	.	ID=MILORD.18.194136.194210;Name=MILORD.18.194136.194210;bounded_by_ta=TRUE;common_boundary=Both;end=194210;ies_id=IESPGM.PTET51.1.18.177677;ies_left_dist=0;ies_min_dist=0;ies_right_dist=0;junction_seq=acgtaggaatattagTAcatgaatactcacag;read_names=J00121:27:H3GGKBBXX:5:1127:10998:15029,J00121:27:H3GGKBBXX:5:2108:22495:35831;sequence=TACAGTAGATGAATGAATAGGAATTTCAATAATTTAGTGTATAATACAATTTAAAAATAATTAAATCCTTCATTG;start=194136;subtype=IES;support_ref=24;support_variant=2;type=IES;
scaffold51_18_with_IES	MILORD	internal_eliminated_sequence	195216	195242	.	.	.	ID=MILORD.18.195216.195242;Name=MILORD.18.195216.195242;bounded_by_ta=TRUE;common_boundary=Both;end=195242;ies_id=IESPGM.PTET51.1.18.178682;ies_left_dist=0;ies_min_dist=0;ies_right_dist=0;junction_seq=agaaggcgtatttatTAtctttgagtgtgata;read_names=J00121:27:H3GGKBBXX:5:2212:25246:22520,J00121:27:H3GGKBBXX:5:1102:6563:19970,J00121:27:H3GGKBBXX:5:1225:14996:39330,J00121:27:H3GGKBBXX:5:2109:13342:10827,J00121:27:H3GGKBBXX:5:2214:17218:29677;sequence=TATAGAGAGGTTAGTGTGAATTAAGTA;start=195216;subtype=IES;support_ref=6;support_variant=5;type=IES;
scaffold51_18_with_IES	MILORD	internal_eliminated_sequence	195270	195298	.	.	.	ID=MILORD.18.195270.195298;Name=MILORD.18.195270.195298;bounded_by_ta=TRUE;common_boundary=Both;end=195298;ies_id=IESPGM.PTET51.1.18.178709;ies_left_dist=0;ies_min_dist=0;ies_right_dist=0;junction_seq=tgatattttggatttTAtcaagcatcgtcata;read_names=J00121:27:H3GGKBBXX:5:1127:13656:36270,J00121:27:H3GGKBBXX:5:1122:6066:14221;sequence=TATGGATGGATTAATTATATATTTGATTA;start=195270;subtype=IES;support_ref=2;support_variant=2;type=IES;
scaffold51_18_with_IES	MILORD	internal_eliminated_sequence	195314	195360	.	.	.	ID=MILORD.18.195314.195360;Name=MILORD.18.195314.195360;bounded_by_ta=TRUE;common_boundary=Both;end=195360;ies_id=IESPGM.PTET51.1.18.178724;ies_left_dist=0;ies_min_dist=0;ies_right_dist=0;junction_seq=tcaagcatcgtcataTAttatcagagatctcc;read_names=J00121:27:H3GGKBBXX:5:1201:22201:7363;sequence=TATAGATTGTTTAAAGAAATTCAAATGGTATTATATAAAGTTAAGTG;start=195314;subtype=IES;support_ref=5;support_variant=1;type=IES;
scaffold51_18_with_IES	MILORD	internal_eliminated_sequence	195656	195745	.	.	.	ID=MILORD.18.195656.195745;Name=MILORD.18.195656.195745;bounded_by_ta=TRUE;common_boundary=None;end=195745;ies_id=IESPGM.PTET51.1.18.178724;ies_left_dist=-342;ies_min_dist=342;ies_right_dist=-385;junction_seq=attttttgtagatgaTAttattgatattggca;read_names=J00121:27:H3GGKBBXX:5:1122:5041:2598,J00121:27:H3GGKBBXX:5:2223:23328:6044;sequence=TACAGATATCAGGCACTCCTTTTGAGGATGTTATAGGTAATATGGATACAAGTTCAGTGTTGGGGATGTCATTTTCCTATTCTTTGCCTA;start=195656;subtype=MAC;support_ref=204;support_variant=2;type=CRYPTIC;
scaffold51_18_with_IES	MILORD	internal_eliminated_sequence	196571	196628	.	.	.	ID=MILORD.18.196571.196628;Name=MILORD.18.196571.196628;bounded_by_ta=TRUE;common_boundary=Both;end=196628;ies_id=IESPGM.PTET51.1.18.179934;ies_left_dist=0;ies_min_dist=0;ies_right_dist=0;junction_seq=accttaatggaatgtTAtgtacatccaactat;read_names=J00121:27:H3GGKBBXX:5:1111:25976:7257,J00121:27:H3GGKBBXX:5:1217:22191:9526,J00121:27:H3GGKBBXX:5:2214:9993:8260,J00121:27:H3GGKBBXX:5:2215:27214:11653,J00121:27:H3GGKBBXX:5:2109:10724:44693,J00121:27:H3GGKBBXX:5:2105:30908:19882,J00121:27:H3GGKBBXX:5:1223:9059:16946,J00121:27:H3GGKBBXX:5:2210:6268:42636,J00121:27:H3GGKBBXX:5:1120:16254:32191,J00121:27:H3GGKBBXX:5:2204:4827:15944,J00121:27:H3GGKBBXX:5:1109:15645:20762,J00121:27:H3GGKBBXX:5:2217:5061:43673,J00121:27:H3GGKBBXX:5:1128:26524:48263,J00121:27:H3GGKBBXX:5:2106:14925:8822;sequence=TACATTCAATTTCTATGATTTCTACGAATTACAATTTGTAATCAATGAGGATTTGCTG;start=196571;subtype=IES;support_ref=72;support_variant=14;type=IES;
scaffold51_18_with_IES	MILORD	internal_eliminated_sequence	197606	197662	.	.	.	ID=MILORD.18.197606.197662;Name=MILORD.18.197606.197662;bounded_by_ta=TRUE;common_boundary=Both;end=197662;ies_id=IESPGM.PTET51.1.18.180911;ies_left_dist=0;ies_min_dist=0;ies_right_dist=0;junction_seq=ttttattgtattttgTAccttttgttttaatt;read_names=J00121:27:H3GGKBBXX:5:2124:27783:18827,J00121:27:H3GGKBBXX:5:1209:9414:45977,J00121:27:H3GGKBBXX:5:2223:26260:9508,J00121:27:H3GGKBBXX:5:2203:11769:30187,J00121:27:H3GGKBBXX:5:1103:14255:8787,J00121:27:H3GGKBBXX:5:1116:10683:28481,J00121:27:H3GGKBBXX:5:1208:17837:20515,J00121:27:H3GGKBBXX:5:1211:8937:43322,J00121:27:H3GGKBBXX:5:1103:25692:45133,J00121:27:H3GGKBBXX:5:1206:30299:48614,J00121:27:H3GGKBBXX:5:1120:17462:28129,J00121:27:H3GGKBBXX:5:1118:1438:28920,J00121:27:H3GGKBBXX:5:1223:12175:16964,J00121:27:H3GGKBBXX:5:2215:10125:32086,J00121:27:H3GGKBBXX:5:1209:3234:48210,J00121:27:H3GGKBBXX:5:1214:23612:35655,J00121:27:H3GGKBBXX:5:2120:16721:4479,J00121:27:H3GGKBBXX:5:1109:31081:48702,J00121:27:H3GGKBBXX:5:1228:26453:27109,J00121:27:H3GGKBBXX:5:2208:9171:10950,J00121:27:H3GGKBBXX:5:2214:23470:11179,J00121:27:H3GGKBBXX:5:1203:29153:3125,J00121:27:H3GGKBBXX:5:1114:10125:1349,J00121:27:H3GGKBBXX:5:1214:9678:8981;sequence=TATCGTATCAACAATTATATAATTATATTAGGTTCATTAATTAATTTAAAGTTACAA;start=197606;subtype=IES;support_ref=88;support_variant=24;type=IES;
scaffold51_18_with_IES	MILORD	internal_eliminated_sequence	199254	199297	.	.	.	ID=MILORD.18.199254.199297;Name=MILORD.18.199254.199297;bounded_by_ta=TRUE;common_boundary=None;end=199297;ies_id=IESPGM.PTET51.1.18.182500;ies_left_dist=-2;ies_min_dist=2;ies_right_dist=-2;junction_seq=acattatttttattaTAaattttacacaaata;read_names=J00121:27:H3GGKBBXX:5:1213:12926:5886,J00121:27:H3GGKBBXX:5:2127:24880:46012,J00121:27:H3GGKBBXX:5:2202:29467:32965,J00121:27:H3GGKBBXX:5:2128:12023:33791,J00121:27:H3GGKBBXX:5:2224:10987:44377,J00121:27:H3GGKBBXX:5:2104:20466:8400,J00121:27:H3GGKBBXX:5:2112:6289:31839,J00121:27:H3GGKBBXX:5:2116:18588:8805,J00121:27:H3GGKBBXX:5:1125:20689:24612,J00121:27:H3GGKBBXX:5:1120:9171:8559,J00121:27:H3GGKBBXX:5:1124:29477:40156,J00121:27:H3GGKBBXX:5:2213:19289:2844,J00121:27:H3GGKBBXX:5:2225:9039:48526,J00121:27:H3GGKBBXX:5:2126:31335:1173,J00121:27:H3GGKBBXX:5:2222:25195:14238,J00121:27:H3GGKBBXX:5:1104:24160:23768,J00121:27:H3GGKBBXX:5:1228:19441:6132,J00121:27:H3GGKBBXX:5:2219:20344:36991,J00121:27:H3GGKBBXX:5:2227:15168:1648,J00121:27:H3GGKBBXX:5:1107:16183:23452,J00121:27:H3GGKBBXX:5:2122:19553:1297,J00121:27:H3GGKBBXX:5:1122:9902:28323,J00121:27:H3GGKBBXX:5:1212:10703:4743,J00121:27:H3GGKBBXX:5:2202:5162:8013,J00121:27:H3GGKBBXX:5:1204:18456:33862,J00121:27:H3GGKBBXX:5:2203:28118:4884;sequence=TATACTTCATTTATTATCTTCAACTTGGATATTATAATTAACTA;start=199254;subtype=OVERLAPPING;support_ref=3;support_variant=26;type=ALTERNATIVE;
scaffold51_18_with_IES	MILORD	internal_eliminated_sequence	199493	199564	.	.	.	ID=MILORD.18.199493.199564;Name=MILORD.18.199493.199564;bounded_by_ta=TRUE;common_boundary=Both;end=199564;ies_id=IESPGM.PTET51.1.18.182697;ies_left_dist=0;ies_min_dist=0;ies_right_dist=0;junction_seq=ggatttattcttcgaTAagagtcatttgagca;read_names=J00121:27:H3GGKBBXX:5:1122:2635:7996,J00121:27:H3GGKBBXX:5:1107:23794:9315,J00121:27:H3GGKBBXX:5:1108:19126:14308,J00121:27:H3GGKBBXX:5:1223:15300:13799,J00121:27:H3GGKBBXX:5:2201:2321:13570,J00121:27:H3GGKBBXX:5:2227:25175:14484,J00121:27:H3GGKBBXX:5:1211:4198:26705,J00121:27:H3GGKBBXX:5:1219:16447:49019,J00121:27:H3GGKBBXX:5:1117:14580:37343,J00121:27:H3GGKBBXX:5:2224:9283:15891,J00121:27:H3GGKBBXX:5:1226:30299:33563,J00121:27:H3GGKBBXX:5:2202:19847:43058,J00121:27:H3GGKBBXX:5:1109:14519:21623,J00121:27:H3GGKBBXX:5:2211:25773:15522,J00121:27:H3GGKBBXX:5:2126:21501:19865,J00121:27:H3GGKBBXX:5:1203:3853:15240,J00121:27:H3GGKBBXX:5:2128:17706:33756,J00121:27:H3GGKBBXX:5:2221:19350:46135,J00121:27:H3GGKBBXX:5:1101:23734:38257,J00121:27:H3GGKBBXX:5:1203:25266:25861;sequence=TACACTTAATAATGTAAAGAAATTCTATTTTATTTTGGCATTAAAATTGTAATAGGATAAAATTAGTTACTG;start=199493;subtype=IES;support_ref=26;support_variant=20;type=IES;
scaffold51_18_with_IES	MILORD	internal_eliminated_sequence	200362	200390	.	.	.	ID=MILORD.18.200362.200390;Name=MILORD.18.200362.200390;bounded_by_ta=TRUE;common_boundary=Both;end=200390;ies_id=IESPGM.PTET51.1.18.183494;ies_left_dist=0;ies_min_dist=0;ies_right_dist=0;junction_seq=gttagattatcaagaTAgtggaaataaaaatg;read_names=J00121:27:H3GGKBBXX:5:1127:6370:48016,J00121:27:H3GGKBBXX:5:1109:12246:33193,J00121:27:H3GGKBBXX:5:1125:7973:23434,J00121:27:H3GGKBBXX:5:2228:4706:40561,J00121:27:H3GGKBBXX:5:2219:13119:22889,J00121:27:H3GGKBBXX:5:1111:13068:32437,J00121:27:H3GGKBBXX:5:2209:8532:16102,J00121:27:H3GGKBBXX:5:1119:19583:2580,J00121:27:H3GGKBBXX:5:1203:28818:27514,J00121:27:H3GGKBBXX:5:2102:23328:23979,J00121:27:H3GGKBBXX:5:1207:29467:42214,J00121:27:H3GGKBBXX:5:1227:4350:24437,J00121:27:H3GGKBBXX:5:1103:24576:19355,J00121:27:H3GGKBBXX:5:2213:8298:35954,J00121:27:H3GGKBBXX:5:1211:10226:45871,J00121:27:H3GGKBBXX:5:1213:16640:45449,J00121:27:H3GGKBBXX:5:1107:16924:19320,J00121:27:H3GGKBBXX:5:2220:2899:14994,J00121:27:H3GGKBBXX:5:1107:10307:10106,J00121:27:H3GGKBBXX:5:2220:2940:14854,J00121:27:H3GGKBBXX:5:2215:31314:23821,J00121:27:H3GGKBBXX:5:2209:28107:4514,J00121:27:H3GGKBBXX:5:1103:17239:24788,J00121:27:H3GGKBBXX:5:2216:16731:40825,J00121:27:H3GGKBBXX:5:2201:6096:21623,J00121:27:H3GGKBBXX:5:1219:20324:27953,J00121:27:H3GGKBBXX:5:2126:17604:20674,J00121:27:H3GGKBBXX:5:1206:28026:28780,J00121:27:H3GGKBBXX:5:1201:25510:9156;sequence=TATAGTCATATTAATACAGTTGTTTATTA;start=200362;subtype=IES;support_ref=15;support_variant=29;type=IES;
scaffold51_18_with_IES	MILORD	internal_eliminated_sequence	200644	200705	.	.	.	ID=MILORD.18.200644.200705;Name=MILORD.18.200644.200705;bounded_by_ta=TRUE;common_boundary=LEFT;end=200705;ies_id=IESPGM.PTET51.1.18.183747;ies_left_dist=0;ies_min_dist=0;ies_right_dist=-2;junction_seq=tactcgagttatagtTAagaattaagggagag;read_names=J00121:27:H3GGKBBXX:5:1209:1813:48104;sequence=TACAGTCAAGAGAACAAGATTTCATCAAATTGAATTATTGTCTACAATTTGATTGGAGTGTA;start=200644;subtype=PARTIAL_EXTERNAL;support_ref=17;support_variant=1;type=ALTERNATIVE;
scaffold51_18_with_IES	MILORD	internal_eliminated_sequence	200644	200703	.	.	.	ID=MILORD.18.200644.200703;Name=MILORD.18.200644.200703;bounded_by_ta=TRUE;common_boundary=Both;end=200703;ies_id=IESPGM.PTET51.1.18.183747;ies_left_dist=0;ies_min_dist=0;ies_right_dist=0;junction_seq=tactcgagttatagtTAtaagaattaagggag;read_names=J00121:27:H3GGKBBXX:5:1226:23389:34952,J00121:27:H3GGKBBXX:5:2124:24992:37906,J00121:27:H3GGKBBXX:5:1120:26758:44693,J00121:27:H3GGKBBXX:5:2104:19076:44289,J00121:27:H3GGKBBXX:5:2101:2849:38961,J00121:27:H3GGKBBXX:5:1118:8724:46328,J00121:27:H3GGKBBXX:5:2208:28331:10317,J00121:27:H3GGKBBXX:5:2221:17391:25158,J00121:27:H3GGKBBXX:5:2219:6208:23294,J00121:27:H3GGKBBXX:5:1125:9140:37554,J00121:27:H3GGKBBXX:5:1227:11444:14607,J00121:27:H3GGKBBXX:5:2216:7101:27865,J00121:27:H3GGKBBXX:5:1101:13372:43198,J00121:27:H3GGKBBXX:5:1215:12408:6044,J00121:27:H3GGKBBXX:5:1104:6289:27338,J00121:27:H3GGKBBXX:5:2202:22841:48737,J00121:27:H3GGKBBXX:5:2223:7527:29765,J00121:27:H3GGKBBXX:5:1103:26291:45256,J00121:27:H3GGKBBXX:5:1117:20598:9262,J00121:27:H3GGKBBXX:5:1204:29883:48597,J00121:27:H3GGKBBXX:5:1207:21745:5446,J00121:27:H3GGKBBXX:5:2112:11840:47542,J00121:27:H3GGKBBXX:5:1213:8136:32613;sequence=TACAGTCAAGAGAACAAGATTTCATCAAATTGAATTATTGTCTACAATTTGATTGGAGTG;start=200644;subtype=IES;support_ref=34;support_variant=23;type=IES;
scaffold51_18_with_IES	MILORD	internal_eliminated_sequence	203883	203935	.	.	.	ID=MILORD.18.203883.203935;Name=MILORD.18.203883.203935;bounded_by_ta=TRUE;common_boundary=Both;end=203935;ies_id=IESPGM.PTET51.1.18.186926;ies_left_dist=0;ies_min_dist=0;ies_right_dist=0;junction_seq=tcaatgataatacaaTAcctgataaatataag;read_names=J00121:27:H3GGKBBXX:5:2225:6431:19988,J00121:27:H3GGKBBXX:5:2109:11048:18880,J00121:27:H3GGKBBXX:5:2113:9759:5534,J00121:27:H3GGKBBXX:5:1222:19431:2914,J00121:27:H3GGKBBXX:5:1204:29406:19847,J00121:27:H3GGKBBXX:5:2110:2402:34248,J00121:27:H3GGKBBXX:5:1204:16407:32455,J00121:27:H3GGKBBXX:5:2128:19776:44447,J00121:27:H3GGKBBXX:5:2223:19908:41194,J00121:27:H3GGKBBXX:5:2215:14834:48614,J00121:27:H3GGKBBXX:5:1223:14570:47489,J00121:27:H3GGKBBXX:5:1216:30563:25826,J00121:27:H3GGKBBXX:5:2226:21389:43867,J00121:27:H3GGKBBXX:5:1128:27488:15293,J00121:27:H3GGKBBXX:5:1116:19360:29870,J00121:27:H3GGKBBXX:5:2114:7720:22080,J00121:27:H3GGKBBXX:5:2222:13900:39752,J00121:27:H3GGKBBXX:5:2228:7111:9455,J00121:27:H3GGKBBXX:5:2225:19969:20797,J00121:27:H3GGKBBXX:5:1117:27113:42354,J00121:27:H3GGKBBXX:5:1119:9090:44078,J00121:27:H3GGKBBXX:5:1215:10927:19865,J00121:27:H3GGKBBXX:5:2202:11515:42091,J00121:27:H3GGKBBXX:5:1228:30350:21905,J00121:27:H3GGKBBXX:5:2216:18010:23487,J00121:27:H3GGKBBXX:5:2222:13890:39770,J00121:27:H3GGKBBXX:5:2227:17939:45238,J00121:27:H3GGKBBXX:5:1124:16873:28551,J00121:27:H3GGKBBXX:5:2215:8227:5024,J00121:27:H3GGKBBXX:5:1221:21602:3090,J00121:27:H3GGKBBXX:5:2208:22739:10088,J00121:27:H3GGKBBXX:5:1104:27042:24753,J00121:27:H3GGKBBXX:5:1117:11312:27426,J00121:27:H3GGKBBXX:5:2107:21237:17755,J00121:27:H3GGKBBXX:5:1221:13758:4198,J00121:27:H3GGKBBXX:5:1124:10774:41616,J00121:27:H3GGKBBXX:5:2225:31030:4338,J00121:27:H3GGKBBXX:5:2227:2980:30257,J00121:27:H3GGKBBXX:5:1109:14844:24788,J00121:27:H3GGKBBXX:5:2128:24830:42020,J00121:27:H3GGKBBXX:5:2207:17563:2211,J00121:27:H3GGKBBXX:5:2208:22729:10176,J00121:27:H3GGKBBXX:5:1203:28777:48509,J00121:27:H3GGKBBXX:5:2221:28128:18405,J00121:27:H3GGKBBXX:5:1228:15990:2967,J00121:27:H3GGKBBXX:5:1127:20933:16102,J00121:27:H3GGKBBXX:5:1205:5193:1806,J00121:27:H3GGKBBXX:5:2111:20963:31242,J00121:27:H3GGKBBXX:5:1223:24150:44007,J00121:27:H3GGKBBXX:5:2110:17442:11952,J00121:27:H3GGKBBXX:5:2102:11251:1508,J00121:27:H3GGKBBXX:5:1221:19431:39770,J00121:27:H3GGKBBXX:5:1217:2970:40192,J00121:27:H3GGKBBXX:5:2208:28047:2650,J00121:27:H3GGKBBXX:5:2113:24576:41757,J00121:27:H3GGKBBXX:5:2221:10074:26758,J00121:27:H3GGKBBXX:5:1114:28331:24103,J00121:27:H3GGKBBXX:5:2212:26027:42900,J00121:27:H3GGKBBXX:5:1107:19451:26301,J00121:27:H3GGKBBXX:5:2225:30289:13675,J00121:27:H3GGKBBXX:5:2207:31071:15768,J00121:27:H3GGKBBXX:5:1107:8339:15346;sequence=TACACTTAAATGAACATAGAATCAATAAATTACATAATTAATCTTTGCTGGTG;start=203883;subtype=IES;support_ref=18;support_variant=62;type=IES;
scaffold51_18_with_IES	MILORD	internal_eliminated_sequence	204913	204939	.	.	.	ID=MILORD.18.204913.204939;Name=MILORD.18.204913.204939;bounded_by_ta=TRUE;common_boundary=None;end=204939;ies_id=IESPGM.PTET51.1.18.188751;ies_left_dist=848;ies_min_dist=848;ies_right_dist=848;junction_seq=cgaatgatatatttaTAcaatttgattttaat;read_names=J00121:27:H3GGKBBXX:5:1223:17381:1578,J00121:27:H3GGKBBXX:5:2216:25662:6396;sequence=TATAATCAGAACTAAATATATCAGCTC;start=204913;subtype=MAC;support_ref=212;support_variant=2;type=CRYPTIC;
scaffold51_18_with_IES	MILORD	internal_eliminated_sequence	205761	205787	.	.	.	ID=MILORD.18.205761.205787;Name=MILORD.18.205761.205787;bounded_by_ta=TRUE;common_boundary=Both;end=205787;ies_id=IESPGM.PTET51.1.18.188751;ies_left_dist=0;ies_min_dist=0;ies_right_dist=0;junction_seq=taaagaataagttgaTAtacaatcaatatttg;read_names=J00121:27:H3GGKBBXX:5:2202:3123:20937,J00121:27:H3GGKBBXX:5:2218:15168:44095,J00121:27:H3GGKBBXX:5:1210:18690:42460,J00121:27:H3GGKBBXX:5:2224:11850:43726,J00121:27:H3GGKBBXX:5:2222:5568:13078,J00121:27:H3GGKBBXX:5:1128:28229:3705,J00121:27:H3GGKBBXX:5:1103:7852:8031,J00121:27:H3GGKBBXX:5:2208:25652:16788,J00121:27:H3GGKBBXX:5:1112:29305:4725,J00121:27:H3GGKBBXX:5:2212:8166:49230,J00121:27:H3GGKBBXX:5:1127:18852:2475,J00121:27:H3GGKBBXX:5:2228:8592:7169,J00121:27:H3GGKBBXX:5:2108:12479:5499,J00121:27:H3GGKBBXX:5:2116:25479:11108,J00121:27:H3GGKBBXX:5:2219:18517:37167,J00121:27:H3GGKBBXX:5:2115:26545:42847,J00121:27:H3GGKBBXX:5:2203:5446:39523,J00121:27:H3GGKBBXX:5:2224:11099:6062,J00121:27:H3GGKBBXX:5:2217:9343:38257,J00121:27:H3GGKBBXX:5:1125:2098:4040,J00121:27:H3GGKBBXX:5:1213:13007:10493,J00121:27:H3GGKBBXX:5:1224:11809:40983,J00121:27:H3GGKBBXX:5:1225:23723:31734,J00121:27:H3GGKBBXX:5:2210:17848:10159,J00121:27:H3GGKBBXX:5:2221:25926:12937,J00121:27:H3GGKBBXX:5:2109:29975:9438,J00121:27:H3GGKBBXX:5:1107:15442:33738,J00121:27:H3GGKBBXX:5:1118:7588:23399,J00121:27:H3GGKBBXX:5:1102:11424:35954,J00121:27:H3GGKBBXX:5:2113:6908:19302,J00121:27:H3GGKBBXX:5:1226:11840:37624,J00121:27:H3GGKBBXX:5:1210:13687:23276,J00121:27:H3GGKBBXX:5:1127:28524:34635,J00121:27:H3GGKBBXX:5:2214:26108:15539,J00121:27:H3GGKBBXX:5:1221:15097:23048;sequence=TATGTCTAAATTACAATTATTTATCTA;start=205761;subtype=IES;support_ref=15;support_variant=35;type=IES;
scaffold51_18_with_IES	MILORD	internal_eliminated_sequence	210817	210937	.	.	.	ID=MILORD.18.210817.210937;Name=MILORD.18.210817.210937;bounded_by_ta=TRUE;common_boundary=Both;end=210937;ies_id=IESPGM.PTET51.1.18.193780;ies_left_dist=0;ies_min_dist=0;ies_right_dist=0;junction_seq=gtcagtttttcttgaTAacatgtaaggattat;read_names=J00121:27:H3GGKBBXX:5:1215:11576:48210,J00121:27:H3GGKBBXX:5:1115:24190:45871,J00121:27:H3GGKBBXX:5:1115:25337:22995,J00121:27:H3GGKBBXX:5:2213:19268:20041,J00121:27:H3GGKBBXX:5:1116:7628:15592,J00121:27:H3GGKBBXX:5:2120:26047:10053,J00121:27:H3GGKBBXX:5:2203:11891:26037,J00121:27:H3GGKBBXX:5:1222:14732:24032,J00121:27:H3GGKBBXX:5:1121:12591:42548,J00121:27:H3GGKBBXX:5:1111:16691:46065,J00121:27:H3GGKBBXX:5:1103:6268:32156,J00121:27:H3GGKBBXX:5:2228:3295:5763,J00121:27:H3GGKBBXX:5:1103:27965:20093,J00121:27:H3GGKBBXX:5:1113:23997:32420,J00121:27:H3GGKBBXX:5:1115:19573:33264,J00121:27:H3GGKBBXX:5:2227:14103:10458,J00121:27:H3GGKBBXX:5:2106:10571:16964,J00121:27:H3GGKBBXX:5:1109:22607:45942,J00121:27:H3GGKBBXX:5:2120:31091:6976,J00121:27:H3GGKBBXX:5:1202:20537:4585,J00121:27:H3GGKBBXX:5:2119:6329:6308,J00121:27:H3GGKBBXX:5:2209:29802:47366;sequence=TACAATAAGTAAATAATAATTTTTATAAATTTACCTTTATTTTTCTTTTCGTTTTTAATATTATTCTATTATATTCTTAAAGAAGGATTTATGAGAATCACAAAAATCCTTTAAGCTATTG;start=210817;subtype=IES;support_ref=92;support_variant=22;type=IES;
scaffold51_18_with_IES	MILORD	internal_eliminated_sequence	211014	211040	.	.	.	ID=MILORD.18.211014.211040;Name=MILORD.18.211014.211040;bounded_by_ta=TRUE;common_boundary=Both;end=211040;ies_id=IESPGM.PTET51.1.18.193856;ies_left_dist=0;ies_min_dist=0;ies_right_dist=0;junction_seq=gtttctaattattgaTAcattaaattaacatt;read_names=J00121:27:H3GGKBBXX:5:2104:18802:28024,J00121:27:H3GGKBBXX:5:1213:6532:38486,J00121:27:H3GGKBBXX:5:2215:19887:12849,J00121:27:H3GGKBBXX:5:2216:26829:38064,J00121:27:H3GGKBBXX:5:2221:26940:25914,J00121:27:H3GGKBBXX:5:1204:26524:21395,J00121:27:H3GGKBBXX:5:1101:5457:35954,J00121:27:H3GGKBBXX:5:2215:31081:35092,J00121:27:H3GGKBBXX:5:2205:23216:33703,J00121:27:H3GGKBBXX:5:1220:23043:39734,J00121:27:H3GGKBBXX:5:1115:7994:5534,J00121:27:H3GGKBBXX:5:2110:4178:48896,J00121:27:H3GGKBBXX:5:1213:25855:36411,J00121:27:H3GGKBBXX:5:2121:31294:25755,J00121:27:H3GGKBBXX:5:2226:6238:11495,J00121:27:H3GGKBBXX:5:2205:29305:17175,J00121:27:H3GGKBBXX:5:1221:14438:7275,J00121:27:H3GGKBBXX:5:1122:13758:26177,J00121:27:H3GGKBBXX:5:2219:2361:10968,J00121:27:H3GGKBBXX:5:1217:26890:17315,J00121:27:H3GGKBBXX:5:2118:3498:36851,J00121:27:H3GGKBBXX:5:2110:21897:32543,J00121:27:H3GGKBBXX:5:2104:28219:26265,J00121:27:H3GGKBBXX:5:1120:10257:11425,J00121:27:H3GGKBBXX:5:2220:27214:14959,J00121:27:H3GGKBBXX:5:1206:28798:2088,J00121:27:H3GGKBBXX:5:1215:24809:36886,J00121:27:H3GGKBBXX:5:1228:20029:11618,J00121:27:H3GGKBBXX:5:1124:14783:4251,J00121:27:H3GGKBBXX:5:1227:14610:38767,J00121:27:H3GGKBBXX:5:2103:24525:6888,J00121:27:H3GGKBBXX:5:2202:12094:44113,J00121:27:H3GGKBBXX:5:2219:19197:44042,J00121:27:H3GGKBBXX:5:2214:2148:49001,J00121:27:H3GGKBBXX:5:2213:22587:16612,J00121:27:H3GGKBBXX:5:2221:7953:13693,J00121:27:H3GGKBBXX:5:1220:9739:7644,J00121:27:H3GGKBBXX:5:1220:12134:40350,J00121:27:H3GGKBBXX:5:2117:24657:9051,J00121:27:H3GGKBBXX:5:2113:19187:17509,J00121:27:H3GGKBBXX:5:1104:5446:21483,J00121:27:H3GGKBBXX:5:1209:9993:37378,J00121:27:H3GGKBBXX:5:1204:5771:9772,J00121:27:H3GGKBBXX:5:2107:14174:6923,J00121:27:H3GGKBBXX:5:1120:16275:38381,J00121:27:H3GGKBBXX:5:1111:3813:32824,J00121:27:H3GGKBBXX:5:1127:22556:8928,J00121:27:H3GGKBBXX:5:2209:4208:32560,J00121:27:H3GGKBBXX:5:1207:21592:44253;sequence=TATGGTGTGCTTATTTAATTTGAACCA;start=211014;subtype=IES;support_ref=0;support_variant=49;type=IES;
scaffold51_18_with_IES	MILORD	internal_eliminated_sequence	213736	214147	.	.	.	ID=MILORD.18.213736.214147;Name=MILORD.18.213736.214147;bounded_by_ta=TRUE;common_boundary=Both;end=214147;ies_id=IESPGM.PTET51.1.18.196551;ies_left_dist=0;ies_min_dist=0;ies_right_dist=0;junction_seq=atgtatgtatgagaaTAatacctgcaatcact;read_names=J00121:27:H3GGKBBXX:5:1212:3325:38345,J00121:27:H3GGKBBXX:5:2212:7212:43814,J00121:27:H3GGKBBXX:5:1212:7638:3829,J00121:27:H3GGKBBXX:5:2217:28402:14168,J00121:27:H3GGKBBXX:5:2213:23703:33211,J00121:27:H3GGKBBXX:5:1202:15990:44992,J00121:27:H3GGKBBXX:5:1106:21065:27479,J00121:27:H3GGKBBXX:5:1205:26017:5745,J00121:27:H3GGKBBXX:5:1124:3995:27760,J00121:27:H3GGKBBXX:5:2107:5416:44992,J00121:27:H3GGKBBXX:5:1121:9567:34248,J00121:27:H3GGKBBXX:5:2128:10135:17966,J00121:27:H3GGKBBXX:5:2115:8613:12937,J00121:27:H3GGKBBXX:5:2223:12682:38943,J00121:27:H3GGKBBXX:5:2120:7456:10897,J00121:27:H3GGKBBXX:5:1124:15615:18142,J00121:27:H3GGKBBXX:5:2209:5639:3916,J00121:27:H3GGKBBXX:5:1101:11921:8365,J00121:27:H3GGKBBXX:5:2117:11647:14045,J00121:27:H3GGKBBXX:5:1223:4198:14924,J00121:27:H3GGKBBXX:5:1209:5112:17175,J00121:27:H3GGKBBXX:5:1128:13809:22080,J00121:27:H3GGKBBXX:5:1126:2189:33070,J00121:27:H3GGKBBXX:5:1115:10825:31154,J00121:27:H3GGKBBXX:5:2203:24525:27602,J00121:27:H3GGKBBXX:5:1121:22719:45994,J00121:27:H3GGKBBXX:5:2224:23338:19636,J00121:27:H3GGKBBXX:5:1120:29721:37484,J00121:27:H3GGKBBXX:5:1228:30178:19425,J00121:27:H3GGKBBXX:5:2219:16782:48896,J00121:27:H3GGKBBXX:5:2201:19441:2897,J00121:27:H3GGKBBXX:5:2213:32583:5939,J00121:27:H3GGKBBXX:5:1104:15026:7451,J00121:27:H3GGKBBXX:5:2228:23531:41036,J00121:27:H3GGKBBXX:5:2128:19735:4286,J00121:27:H3GGKBBXX:5:1206:7111:44095,J00121:27:H3GGKBBXX:5:1103:13545:19830,J00121:27:H3GGKBBXX:5:2119:10855:9192,J00121:27:H3GGKBBXX:5:2227:26504:9860,J00121:27:H3GGKBBXX:5:2113:20060:25703,J00121:27:H3GGKBBXX:5:2207:6654:46645,J00121:27:H3GGKBBXX:5:1119:13535:8910,J00121:27:H3GGKBBXX:5:2221:20344:42513;sequence=TAATACAATTAGAATTCTTAGAGATGATAGATATTTTTATATTAGTGTTTATGTTAAAAAATAAATCAAGTTAAATACTTACAATTTAAGAATTATTTTTTATTATTAAGTAATCATTGCTTTTCTTTATCTACTGTATTATTTCATCAATAAACTGATAAAGATTTTTAATTATTTAGCTTTTAATTAGTAATGCTAAATAATGTTAGATTTATTAGCAATATTATATAGATATATAATATATATTCACTATATGAGTTGTTTATAGATTAAAATTAGCAAATTATAAATCTTAAAAAATTCATAAATACTTATCAATAGGTTAGCAAATATATTGTTATTTTAAATAAGCAATAATTTAAAGCAATCCTTTTACCTAAGTTATATTCCTTTTAATTGTATTTTAATTTAA;start=213736;subtype=IES;support_ref=106;support_variant=43;type=IES;
scaffold51_18_with_IES	MILORD	internal_eliminated_sequence	213960	213987	.	.	.	ID=MILORD.18.213960.213987;Name=MILORD.18.213960.213987;bounded_by_ta=TRUE;common_boundary=None;end=213987;ies_id=IESPGM.PTET51.1.18.196551;ies_left_dist=-224;ies_min_dist=160;ies_right_dist=160;junction_seq=atttattagcaatatTAtgagttgtttataga;read_names=J00121:27:H3GGKBBXX:5:1225:27762:33141,J00121:27:H3GGKBBXX:5:1202:5599:26951,J00121:27:H3GGKBBXX:5:2122:27417:34829;sequence=TATATAGATATATAATATATATTCACTA;start=213960;subtype=INTERNAL;support_ref=0;support_variant=3;type=ALTERNATIVE;
scaffold51_18_with_IES	MILORD	internal_eliminated_sequence	213962	213987	.	.	.	ID=MILORD.18.213962.213987;Name=MILORD.18.213962.213987;bounded_by_ta=TRUE;common_boundary=None;end=213987;ies_id=IESPGM.PTET51.1.18.196551;ies_left_dist=-226;ies_min_dist=160;ies_right_dist=160;junction_seq=ttattagcaatattaTAtgagttgtttataga;read_names=J00121:27:H3GGKBBXX:5:1115:26311:7662,J00121:27:H3GGKBBXX:5:1113:17848:9280,J00121:27:H3GGKBBXX:5:1128:23551:4215,J00121:27:H3GGKBBXX:5:1215:3945:5868,J00121:27:H3GGKBBXX:5:2222:1803:27830,J00121:27:H3GGKBBXX:5:1103:21714:2475,J00121:27:H3GGKBBXX:5:2116:3163:15944,J00121:27:H3GGKBBXX:5:2219:30360:14361,J00121:27:H3GGKBBXX:5:2214:14418:14519,J00121:27:H3GGKBBXX:5:2218:29447:14678,J00121:27:H3GGKBBXX:5:2127:20273:19707,J00121:27:H3GGKBBXX:5:2126:10855:33176,J00121:27:H3GGKBBXX:5:1212:12581:6167,J00121:27:H3GGKBBXX:5:1102:13555:40350,J00121:27:H3GGKBBXX:5:1116:13413:48720,J00121:27:H3GGKBBXX:5:1211:9425:32209,J00121:27:H3GGKBBXX:5:1209:22171:45959,J00121:27:H3GGKBBXX:5:1212:27275:29905,J00121:27:H3GGKBBXX:5:1127:9891:43638,J00121:27:H3GGKBBXX:5:1115:11779:45396,J00121:27:H3GGKBBXX:5:2113:4127:29747,J00121:27:H3GGKBBXX:5:1219:15696:7451;sequence=TATAGATATATAATATATATTCACTA;start=213962;subtype=INTERNAL;support_ref=0;support_variant=22;type=ALTERNATIVE;
scaffold51_18_with_IES	MILORD	internal_eliminated_sequence	215303	215515	.	.	.	ID=MILORD.18.215303.215515;Name=MILORD.18.215303.215515;bounded_by_ta=TRUE;common_boundary=RIGHT;end=215515;ies_id=IESPGM.PTET51.1.18.197711;ies_left_dist=5;ies_min_dist=0;ies_right_dist=0;junction_seq=gtggcattggttcagTAccatatgcaagaata;read_names=J00121:27:H3GGKBBXX:5:2217:24505:5481;sequence=TATTGTATTATTGAAATGATAATTAAATTATTTATTCAGTTTGTTAAATTAAAAATTATTGGTTTTAATATCCTATTTTTCAAGAATTTCTAATATTTGTCTAATTAATTTAAAAAACTAATATACCATAACAGTTTTAATTTTATTTAATTAATCTATCAAATATGTTATTAATCTATATATAATTATAAGAATATATATTTCTGTAGATAA;start=215303;subtype=PARTIAL_EXTERNAL;support_ref=39;support_variant=1;type=ALTERNATIVE;
scaffold51_18_with_IES	MILORD	internal_eliminated_sequence	215308	215515	.	.	.	ID=MILORD.18.215308.215515;Name=MILORD.18.215308.215515;bounded_by_ta=TRUE;common_boundary=Both;end=215515;ies_id=IESPGM.PTET51.1.18.197711;ies_left_dist=0;ies_min_dist=0;ies_right_dist=0;junction_seq=attggttcagtattgTAccatatgcaagaata;read_names=J00121:27:H3GGKBBXX:5:2128:30675:3020,J00121:27:H3GGKBBXX:5:1125:6350:12286,J00121:27:H3GGKBBXX:5:2210:11028:36288,J00121:27:H3GGKBBXX:5:1114:23967:9965,J00121:27:H3GGKBBXX:5:2109:29802:36640,J00121:27:H3GGKBBXX:5:2118:18761:26301,J00121:27:H3GGKBBXX:5:2207:29559:42478,J00121:27:H3GGKBBXX:5:1126:10571:17772,J00121:27:H3GGKBBXX:5:1224:28331:34547,J00121:27:H3GGKBBXX:5:2111:7019:27268,J00121:27:H3GGKBBXX:5:2102:26098:22837,J00121:27:H3GGKBBXX:5:1209:16620:25017,J00121:27:H3GGKBBXX:5:2211:3305:13658,J00121:27:H3GGKBBXX:5:2216:17878:37150,J00121:27:H3GGKBBXX:5:1128:23399:34723,J00121:27:H3GGKBBXX:5:1108:15930:39189,J00121:27:H3GGKBBXX:5:2122:25692:13060,J00121:27:H3GGKBBXX:5:1122:8501:46012,J00121:27:H3GGKBBXX:5:1116:27691:38715,J00121:27:H3GGKBBXX:5:1110:16498:27936,J00121:27:H3GGKBBXX:5:2214:15138:12638,J00121:27:H3GGKBBXX:5:1118:2727:21940,J00121:27:H3GGKBBXX:5:1124:5771:43919,J00121:27:H3GGKBBXX:5:2116:28219:8471,J00121:27:H3GGKBBXX:5:2204:13667:5587,J00121:27:H3GGKBBXX:5:1109:21785:13007,J00121:27:H3GGKBBXX:5:2222:24109:28041,J00121:27:H3GGKBBXX:5:1122:28950:41704,J00121:27:H3GGKBBXX:5:1210:11272:32666,J00121:27:H3GGKBBXX:5:1111:14225:48438,J00121:27:H3GGKBBXX:5:1203:12134:14854,J00121:27:H3GGKBBXX:5:2102:23612:8506,J00121:27:H3GGKBBXX:5:1207:6370:22520,J00121:27:H3GGKBBXX:5:1210:16224:38996,J00121:27:H3GGKBBXX:5:1220:7770:10000,J00121:27:H3GGKBBXX:5:2211:11180:9789,J00121:27:H3GGKBBXX:5:1203:27123:38293;sequence=TATTATTGAAATGATAATTAAATTATTTATTCAGTTTGTTAAATTAAAAATTATTGGTTTTAATATCCTATTTTTCAAGAATTTCTAATATTTGTCTAATTAATTTAAAAAACTAATATACCATAACAGTTTTAATTTTATTTAATTAATCTATCAAATATGTTATTAATCTATATATAATTATAAGAATATATATTTCTGTAGATAA;start=215308;subtype=IES;support_ref=76;support_variant=37;type=IES;
scaffold51_18_with_IES	MILORD	internal_eliminated_sequence	216446	216473	.	.	.	ID=MILORD.18.216446.216473;Name=MILORD.18.216446.216473;bounded_by_ta=TRUE;common_boundary=Both;end=216473;ies_id=IESPGM.PTET51.1.18.198641;ies_left_dist=0;ies_min_dist=0;ies_right_dist=0;junction_seq=ttcttagccatttatTActtctggagccatcc;read_names=J00121:27:H3GGKBBXX:5:1127:17513:16753,J00121:27:H3GGKBBXX:5:2106:15341:46926,J00121:27:H3GGKBBXX:5:2120:4868:11829,J00121:27:H3GGKBBXX:5:1219:10044:7117,J00121:27:H3GGKBBXX:5:2212:12581:30714,J00121:27:H3GGKBBXX:5:2210:12469:48034,J00121:27:H3GGKBBXX:5:1101:24627:40473,J00121:27:H3GGKBBXX:5:2120:25266:34829,J00121:27:H3GGKBBXX:5:2114:22424:20586,J00121:27:H3GGKBBXX:5:2106:14235:46944,J00121:27:H3GGKBBXX:5:2119:11221:1560,J00121:27:H3GGKBBXX:5:1218:17655:34829,J00121:27:H3GGKBBXX:5:1110:31223:28938,J00121:27:H3GGKBBXX:5:1205:21826:45854,J00121:27:H3GGKBBXX:5:1126:16346:22713,J00121:27:H3GGKBBXX:5:1210:9323:40895,J00121:27:H3GGKBBXX:5:1114:5741:19847,J00121:27:H3GGKBBXX:5:1208:2828:42759,J00121:27:H3GGKBBXX:5:2212:13941:33844,J00121:27:H3GGKBBXX:5:1224:7994:48755,J00121:27:H3GGKBBXX:5:2221:13697:45695,J00121:27:H3GGKBBXX:5:1209:14245:26248,J00121:27:H3GGKBBXX:5:1123:30766:15346,J00121:27:H3GGKBBXX:5:1117:2118:4180,J00121:27:H3GGKBBXX:5:1122:7090:25632,J00121:27:H3GGKBBXX:5:1209:7263:5745,J00121:27:H3GGKBBXX:5:1210:15453:16137,J00121:27:H3GGKBBXX:5:2107:26058:22450,J00121:27:H3GGKBBXX:5:2219:7628:46961,J00121:27:H3GGKBBXX:5:1224:11140:38345,J00121:27:H3GGKBBXX:5:2222:25550:30116,J00121:27:H3GGKBBXX:5:1113:21511:39963,J00121:27:H3GGKBBXX:5:1215:11292:47542,J00121:27:H3GGKBBXX:5:1122:7060:26072,J00121:27:H3GGKBBXX:5:2212:14448:15909,J00121:27:H3GGKBBXX:5:2119:8481:28041,J00121:27:H3GGKBBXX:5:1104:21927:28973,J00121:27:H3GGKBBXX:5:1114:26717:33721,J00121:27:H3GGKBBXX:5:2213:3224:27654,J00121:27:H3GGKBBXX:5:2201:8227:30099,J00121:27:H3GGKBBXX:5:1113:5832:42900,J00121:27:H3GGKBBXX:5:2227:23399:33563,J00121:27:H3GGKBBXX:5:1222:27549:33651,J00121:27:H3GGKBBXX:5:1114:25986:29149;sequence=TATAGGGAAATAATTAATTTAGACACTA;start=216446;subtype=IES;support_ref=0;support_variant=44;type=IES;
scaffold51_18_with_IES	MILORD	internal_eliminated_sequence	217408	217485	.	.	.	ID=MILORD.18.217408.217485;Name=MILORD.18.217408.217485;bounded_by_ta=TRUE;common_boundary=Both;end=217485;ies_id=IESPGM.PTET51.1.18.199575;ies_left_dist=0;ies_min_dist=0;ies_right_dist=0;junction_seq=tgaaatatacattcaTAtagacatggatgcat;read_names=J00121:27:H3GGKBBXX:5:1202:25540:10757,J00121:27:H3GGKBBXX:5:1112:13037:19935,J00121:27:H3GGKBBXX:5:2214:26474:47964,J00121:27:H3GGKBBXX:5:1206:28432:8805,J00121:27:H3GGKBBXX:5:2107:21339:44974,J00121:27:H3GGKBBXX:5:2206:8795:28938,J00121:27:H3GGKBBXX:5:1116:13453:29800,J00121:27:H3GGKBBXX:5:1124:9912:31400,J00121:27:H3GGKBBXX:5:1107:11759:6466,J00121:27:H3GGKBBXX:5:2105:27062:25421,J00121:27:H3GGKBBXX:5:2211:5538:40913,J00121:27:H3GGKBBXX:5:1102:16437:17350,J00121:27:H3GGKBBXX:5:2128:15432:6009,J00121:27:H3GGKBBXX:5:2210:7618:44447,J00121:27:H3GGKBBXX:5:2111:15179:18370,J00121:27:H3GGKBBXX:5:2223:29802:1015,J00121:27:H3GGKBBXX:5:2212:19857:46733,J00121:27:H3GGKBBXX:5:1201:26078:5675,J00121:27:H3GGKBBXX:5:2222:23287:3407,J00121:27:H3GGKBBXX:5:1120:31548:32103,J00121:27:H3GGKBBXX:5:1101:22049:31611,J00121:27:H3GGKBBXX:5:1106:6309:21184;sequence=TACATGAATCCCCAATTATTTATTATTTTAAATAATGAAATTAATTTAGGAATTATATAGAAATTACTGAATTTACTG;start=217408;subtype=IES;support_ref=46;support_variant=22;type=IES;
scaffold51_18_with_IES	MILORD	internal_eliminated_sequence	217863	217909	.	.	.	ID=MILORD.18.217863.217909;Name=MILORD.18.217863.217909;bounded_by_ta=TRUE;common_boundary=LEFT;end=217909;ies_id=IESPGM.PTET51.1.18.199952;ies_left_dist=0;ies_min_dist=0;ies_right_dist=-2;junction_seq=ctgatgaatgttacaTAagtaagtgaaaatga;read_names=J00121:27:H3GGKBBXX:5:1215:4401:20656;sequence=TACACTTAATGATATTAAGTATATTATTAATATAGCTTACTACTGTA;start=217863;subtype=PARTIAL_EXTERNAL;support_ref=4;support_variant=1;type=ALTERNATIVE;
scaffold51_18_with_IES	MILORD	internal_eliminated_sequence	217863	217907	.	.	.	ID=MILORD.18.217863.217907;Name=MILORD.18.217863.217907;bounded_by_ta=TRUE;common_boundary=Both;end=217907;ies_id=IESPGM.PTET51.1.18.199952;ies_left_dist=0;ies_min_dist=0;ies_right_dist=0;junction_seq=ctgatgaatgttacaTAtaagtaagtgaaaat;read_names=J00121:27:H3GGKBBXX:5:1116:32065:32859,J00121:27:H3GGKBBXX:5:2211:30188:11249,J00121:27:H3GGKBBXX:5:1227:17005:27373,J00121:27:H3GGKBBXX:5:1126:2991:30239,J00121:27:H3GGKBBXX:5:2218:21095:23909,J00121:27:H3GGKBBXX:5:2202:24941:13412,J00121:27:H3GGKBBXX:5:2225:28026:43445,J00121:27:H3GGKBBXX:5:2222:29264:22801,J00121:27:H3GGKBBXX:5:1116:3985:31118,J00121:27:H3GGKBBXX:5:2210:22079:20902,J00121:27:H3GGKBBXX:5:1209:20466:41423,J00121:27:H3GGKBBXX:5:1123:17543:2211,J00121:27:H3GGKBBXX:5:1212:12388:13781,J00121:27:H3GGKBBXX:5:2213:29873:9684,J00121:27:H3GGKBBXX:5:1207:11140:3108,J00121:27:H3GGKBBXX:5:2105:20151:1982,J00121:27:H3GGKBBXX:5:1122:26260:1701,J00121:27:H3GGKBBXX:5:2204:27336:37994,J00121:27:H3GGKBBXX:5:2206:17005:40631,J00121:27:H3GGKBBXX:5:1218:11921:35725,J00121:27:H3GGKBBXX:5:2206:10135:34459,J00121:27:H3GGKBBXX:5:1225:9374:18230,J00121:27:H3GGKBBXX:5:2117:15280:40737,J00121:27:H3GGKBBXX:5:2220:15128:45748,J00121:27:H3GGKBBXX:5:1217:14519:24155,J00121:27:H3GGKBBXX:5:1209:20608:7908,J00121:27:H3GGKBBXX:5:2107:7659:44377,J00121:27:H3GGKBBXX:5:1127:24890:11179,J00121:27:H3GGKBBXX:5:2216:4056:10739,J00121:27:H3GGKBBXX:5:2108:25225:32402,J00121:27:H3GGKBBXX:5:2111:2290:1947,J00121:27:H3GGKBBXX:5:1203:6685:31857,J00121:27:H3GGKBBXX:5:1218:11586:35989,J00121:27:H3GGKBBXX:5:1227:9749:45432,J00121:27:H3GGKBBXX:5:1112:13798:25052,J00121:27:H3GGKBBXX:5:1213:19542:27549,J00121:27:H3GGKBBXX:5:2116:14742:10862,J00121:27:H3GGKBBXX:5:2120:18456:17896,J00121:27:H3GGKBBXX:5:2224:26078:48579,J00121:27:H3GGKBBXX:5:1110:12773:42724,J00121:27:H3GGKBBXX:5:1201:21075:39770,J00121:27:H3GGKBBXX:5:1104:31527:44377,J00121:27:H3GGKBBXX:5:2107:22424:45379,J00121:27:H3GGKBBXX:5:1225:3488:39506,J00121:27:H3GGKBBXX:5:2102:5122:22362;sequence=TACACTTAATGATATTAAGTATATTATTAATATAGCTTACTACTG;start=217863;subtype=IES;support_ref=12;support_variant=45;type=IES;
scaffold51_18_with_IES	MILORD	internal_eliminated_sequence	219527	219580	.	.	.	ID=MILORD.18.219527.219580;Name=MILORD.18.219527.219580;bounded_by_ta=TRUE;common_boundary=RIGHT;end=219580;ies_id=IESPGM.PTET51.1.18.201597;ies_left_dist=26;ies_min_dist=0;ies_right_dist=0;junction_seq=acctcctccataaagTAtcaaacacagatcca;read_names=J00121:27:H3GGKBBXX:5:2222:19593:17016,J00121:27:H3GGKBBXX:5:1101:4645:13728;sequence=TACAAGCAAAAAGAGTGATCAAGAAATATCATAGAATTAATTAATAATCATCTA;start=219527;subtype=PARTIAL_EXTERNAL;support_ref=48;support_variant=2;type=ALTERNATIVE;
scaffold51_18_with_IES	MILORD	internal_eliminated_sequence	219553	219580	.	.	.	ID=MILORD.18.219553.219580;Name=MILORD.18.219553.219580;bounded_by_ta=TRUE;common_boundary=Both;end=219580;ies_id=IESPGM.PTET51.1.18.201597;ies_left_dist=0;ies_min_dist=0;ies_right_dist=0;junction_seq=agagtgatcaagaaaTAtcaaacacagatcca;read_names=J00121:27:H3GGKBBXX:5:1214:27955:25527,J00121:27:H3GGKBBXX:5:1102:4543:33316,J00121:27:H3GGKBBXX:5:2218:7953:3916,J00121:27:H3GGKBBXX:5:1110:7162:7715,J00121:27:H3GGKBBXX:5:2113:15209:42337,J00121:27:H3GGKBBXX:5:1217:12124:32244,J00121:27:H3GGKBBXX:5:2104:19867:41897,J00121:27:H3GGKBBXX:5:1118:31507:40403,J00121:27:H3GGKBBXX:5:1217:6096:5622,J00121:27:H3GGKBBXX:5:2226:17716:44992,J00121:27:H3GGKBBXX:5:2226:30421:11583,J00121:27:H3GGKBBXX:5:2205:10947:1719,J00121:27:H3GGKBBXX:5:2102:21775:33141,J00121:27:H3GGKBBXX:5:1103:5193:29800,J00121:27:H3GGKBBXX:5:1127:4919:46909,J00121:27:H3GGKBBXX:5:1227:24505:20006,J00121:27:H3GGKBBXX:5:2216:24048:45273,J00121:27:H3GGKBBXX:5:1118:18000:37712,J00121:27:H3GGKBBXX:5:1214:6837:12497,J00121:27:H3GGKBBXX:5:1106:2514:46750,J00121:27:H3GGKBBXX:5:2115:11495:34530,J00121:27:H3GGKBBXX:5:1219:11211:39629,J00121:27:H3GGKBBXX:5:2219:13443:36745,J00121:27:H3GGKBBXX:5:1112:14468:45168,J00121:27:H3GGKBBXX:5:1215:5497:21465,J00121:27:H3GGKBBXX:5:2212:26606:7152,J00121:27:H3GGKBBXX:5:2211:17097:6150,J00121:27:H3GGKBBXX:5:1210:21785:2000,J00121:27:H3GGKBBXX:5:2220:19055:9192,J00121:27:H3GGKBBXX:5:1116:25499:21975,J00121:27:H3GGKBBXX:5:1228:13809:33721,J00121:27:H3GGKBBXX:5:1110:28331:26635,J00121:27:H3GGKBBXX:5:1128:11129:20709,J00121:27:H3GGKBBXX:5:2215:11698:16102,J00121:27:H3GGKBBXX:5:1128:17675:47981,J00121:27:H3GGKBBXX:5:2221:11962:42056,J00121:27:H3GGKBBXX:5:2219:5802:14010,J00121:27:H3GGKBBXX:5:2108:6137:46451,J00121:27:H3GGKBBXX:5:2103:24505:10897,J00121:27:H3GGKBBXX:5:1203:16924:34547,J00121:27:H3GGKBBXX:5:1227:27488:13394,J00121:27:H3GGKBBXX:5:1121:26808:27690,J00121:27:H3GGKBBXX:5:1114:7689:19953,J00121:27:H3GGKBBXX:5:2210:21227:28006,J00121:27:H3GGKBBXX:5:2219:5923:14010,J00121:27:H3GGKBBXX:5:2219:7202:4620,J00121:27:H3GGKBBXX:5:2119:16944:44113,J00121:27:H3GGKBBXX:5:2108:25124:5042,J00121:27:H3GGKBBXX:5:1201:29599:19654,J00121:27:H3GGKBBXX:5:2221:29650:35813,J00121:27:H3GGKBBXX:5:2109:12936:18915,J00121:27:H3GGKBBXX:5:2118:25885:40051,J00121:27:H3GGKBBXX:5:2210:11292:42548,J00121:27:H3GGKBBXX:5:1214:21542:7345,J00121:27:H3GGKBBXX:5:1107:7436:42548,J00121:27:H3GGKBBXX:5:2205:18548:15240,J00121:27:H3GGKBBXX:5:1217:3985:37449,J00121:27:H3GGKBBXX:5:2110:16204:37343,J00121:27:H3GGKBBXX:5:1221:5670:21201,J00121:27:H3GGKBBXX:5:2108:6471:12779,J00121:27:H3GGKBBXX:5:2118:26880:47717,J00121:27:H3GGKBBXX:5:1115:24505:30872,J00121:27:H3GGKBBXX:5:1222:12317:31488,J00121:27:H3GGKBBXX:5:1115:10795:3600,J00121:27:H3GGKBBXX:5:2214:24545:4708,J00121:27:H3GGKBBXX:5:1210:29214:4884,J00121:27:H3GGKBBXX:5:1105:14397:2387,J00121:27:H3GGKBBXX:5:2101:20547:11987;sequence=TATCATAGAATTAATTAATAATCATCTA;start=219553;subtype=IES;support_ref=27;support_variant=68;type=IES;
scaffold51_18_with_IES	MILORD	internal_eliminated_sequence	221668	221791	.	.	.	ID=MILORD.18.221668.221791;Name=MILORD.18.221668.221791;bounded_by_ta=TRUE;common_boundary=Both;end=221791;ies_id=IESPGM.PTET51.1.18.203684;ies_left_dist=0;ies_min_dist=0;ies_right_dist=0;junction_seq=tacttatgtgtctgaTAataagttgactatct;read_names=J00121:27:H3GGKBBXX:5:2103:2077:5165,J00121:27:H3GGKBBXX:5:1121:16467:46733,J00121:27:H3GGKBBXX:5:1117:9455:42038,J00121:27:H3GGKBBXX:5:1116:8653:43075,J00121:27:H3GGKBBXX:5:1127:14235:15715,J00121:27:H3GGKBBXX:5:2217:26311:40121,J00121:27:H3GGKBBXX:5:2203:2067:37818,J00121:27:H3GGKBBXX:5:1115:4696:6009,J00121:27:H3GGKBBXX:5:1224:24708:45959,J00121:27:H3GGKBBXX:5:2205:27194:11091,J00121:27:H3GGKBBXX:5:1122:26666:18511,J00121:27:H3GGKBBXX:5:1125:15706:4690,J00121:27:H3GGKBBXX:5:1101:25327:45484,J00121:27:H3GGKBBXX:5:1127:26524:41686,J00121:27:H3GGKBBXX:5:1208:27529:2211,J00121:27:H3GGKBBXX:5:1111:16538:13939,J00121:27:H3GGKBBXX:5:1118:7466:19671,J00121:27:H3GGKBBXX:5:2210:7912:31382,J00121:27:H3GGKBBXX:5:1108:18122:40737,J00121:27:H3GGKBBXX:5:1128:8501:48720,J00121:27:H3GGKBBXX:5:2103:2260:5481,J00121:27:H3GGKBBXX:5:2206:23287:20252,J00121:27:H3GGKBBXX:5:1211:25449:28252,J00121:27:H3GGKBBXX:5:1211:6583:9209,J00121:27:H3GGKBBXX:5:1201:28270:25158,J00121:27:H3GGKBBXX:5:2221:18142:6238,J00121:27:H3GGKBBXX:5:1101:29934:15065,J00121:27:H3GGKBBXX:5:2226:24444:28727,J00121:27:H3GGKBBXX:5:1118:9628:26758,J00121:27:H3GGKBBXX:5:2109:20811:27074,J00121:27:H3GGKBBXX:5:2108:20385:4708,J00121:27:H3GGKBBXX:5:1215:13768:35514;sequence=TACAGTTTCTCAATTTTATTTTATCAATTTATAGTAAATTAATAATTGGGTATTTAAAAATCTGTAAAAATAGAAAATCCATTAAAATCCATATAAACTCTAAGTTTAAACTTCTAATTAACAA;start=221668;subtype=IES;support_ref=90;support_variant=32;type=IES;
scaffold51_18_with_IES	MILORD	internal_eliminated_sequence	222377	222503	.	.	.	ID=MILORD.18.222377.222503;Name=MILORD.18.222377.222503;bounded_by_ta=TRUE;common_boundary=Both;end=222503;ies_id=IESPGM.PTET51.1.18.204269;ies_left_dist=0;ies_min_dist=0;ies_right_dist=0;junction_seq=catatgcattcatagTAaattaaaagattttg;read_names=J00121:27:H3GGKBBXX:5:1113:17137:45432,J00121:27:H3GGKBBXX:5:1210:4076:48755,J00121:27:H3GGKBBXX:5:1120:27499:17983,J00121:27:H3GGKBBXX:5:2120:20933:29677,J00121:27:H3GGKBBXX:5:2207:12723:15944,J00121:27:H3GGKBBXX:5:2224:8471:41669,J00121:27:H3GGKBBXX:5:1215:8126:15117,J00121:27:H3GGKBBXX:5:1221:29944:25351,J00121:27:H3GGKBBXX:5:1124:6482:41950,J00121:27:H3GGKBBXX:5:2216:15737:17720,J00121:27:H3GGKBBXX:5:2103:14235:43497,J00121:27:H3GGKBBXX:5:1109:21460:35092,J00121:27:H3GGKBBXX:5:1117:20730:30028,J00121:27:H3GGKBBXX:5:2111:22282:41088,J00121:27:H3GGKBBXX:5:1126:6796:10458,J00121:27:H3GGKBBXX:5:2213:29691:41932,J00121:27:H3GGKBBXX:5:1204:13859:6906,J00121:27:H3GGKBBXX:5:1124:21207:35532,J00121:27:H3GGKBBXX:5:2104:28006:18335,J00121:27:H3GGKBBXX:5:1208:8653:7556,J00121:27:H3GGKBBXX:5:2215:15767:47208,J00121:27:H3GGKBBXX:5:2106:28929:42196,J00121:27:H3GGKBBXX:5:2201:2970:21201,J00121:27:H3GGKBBXX:5:2208:12510:27320,J00121:27:H3GGKBBXX:5:1223:7923:31962,J00121:27:H3GGKBBXX:5:1208:12672:48597,J00121:27:H3GGKBBXX:5:1106:16153:2475,J00121:27:H3GGKBBXX:5:1109:26595:19337,J00121:27:H3GGKBBXX:5:2124:21907:3653,J00121:27:H3GGKBBXX:5:1107:26372:8084,J00121:27:H3GGKBBXX:5:1222:16356:48333,J00121:27:H3GGKBBXX:5:2121:24708:33193,J00121:27:H3GGKBBXX:5:2220:23957:26582,J00121:27:H3GGKBBXX:5:1117:9871:7029,J00121:27:H3GGKBBXX:5:1226:25428:17667,J00121:27:H3GGKBBXX:5:1107:18101:13974,J00121:27:H3GGKBBXX:5:1212:9140:17051,J00121:27:H3GGKBBXX:5:1119:9039:12023,J00121:27:H3GGKBBXX:5:1121:24627:3266,J00121:27:H3GGKBBXX:5:2210:7375:12656,J00121:27:H3GGKBBXX:5:1124:16092:39506,J00121:27:H3GGKBBXX:5:2107:8663:41616,J00121:27:H3GGKBBXX:5:2111:23155:28885,J00121:27:H3GGKBBXX:5:2215:9283:25632,J00121:27:H3GGKBBXX:5:1124:15706:27901,J00121:27:H3GGKBBXX:5:1127:21410:5745,J00121:27:H3GGKBBXX:5:2211:20577:41299,J00121:27:H3GGKBBXX:5:2210:10287:13552,J00121:27:H3GGKBBXX:5:2205:19938:35479,J00121:27:H3GGKBBXX:5:2210:31284:3547,J00121:27:H3GGKBBXX:5:2212:6867:31681,J00121:27:H3GGKBBXX:5:2208:5518:30222,J00121:27:H3GGKBBXX:5:1125:4137:12005,J00121:27:H3GGKBBXX:5:1210:27103:9772,J00121:27:H3GGKBBXX:5:2101:27336:34547,J00121:27:H3GGKBBXX:5:2104:18619:20111,J00121:27:H3GGKBBXX:5:1227:7628:19355,J00121:27:H3GGKBBXX:5:2104:21826:18845,J00121:27:H3GGKBBXX:5:1227:7496:19584,J00121:27:H3GGKBBXX:5:2224:18233:14941,J00121:27:H3GGKBBXX:5:1111:13849:19408,J00121:27:H3GGKBBXX:5:2120:6938:7926,J00121:27:H3GGKBBXX:5:1104:16325:29044,J00121:27:H3GGKBBXX:5:1126:23784:45344,J00121:27:H3GGKBBXX:5:2203:14397:6607,J00121:27:H3GGKBBXX:5:1112:22830:14291,J00121:27:H3GGKBBXX:5:2228:21917:42390,J00121:27:H3GGKBBXX:5:1125:27255:3459,J00121:27:H3GGKBBXX:5:2103:13880:9578,J00121:27:H3GGKBBXX:5:2110:7253:21834,J00121:27:H3GGKBBXX:5:2225:13058:43427,J00121:27:H3GGKBBXX:5:1109:6137:43462,J00121:27:H3GGKBBXX:5:1203:4087:43357,J00121:27:H3GGKBBXX:5:2213:26169:19935,J00121:27:H3GGKBBXX:5:2206:2301:8611,J00121:27:H3GGKBBXX:5:1111:22597:21764,J00121:27:H3GGKBBXX:5:1208:13748:17368;sequence=TATACTTCTTGAAAACAGAATATTCTTATATGATATATGTATGGTATGCAAAATTATATCAAATATGTTTGTATTAAGATGAGAAATAAAATTTAAATATCTTCCGTAATTTTTTTTGTAGGAACTA;start=222377;subtype=IES;support_ref=22;support_variant=77;type=IES;
scaffold51_18_with_IES	MILORD	internal_eliminated_sequence	224472	224739	.	.	.	ID=MILORD.18.224472.224739;Name=MILORD.18.224472.224739;bounded_by_ta=TRUE;common_boundary=None;end=224739;ies_id=IESPGM.PTET51.1.18.206419;ies_left_dist=182;ies_min_dist=33;ies_right_dist=-33;junction_seq=agtcgatcctatcaaTAtaatgatttgaaatc;read_names=J00121:27:H3GGKBBXX:5:1106:11475:27461,J00121:27:H3GGKBBXX:5:1104:18629:37959,J00121:27:H3GGKBBXX:5:1108:20933:22362,J00121:27:H3GGKBBXX:5:1203:17300:48350;sequence=TATTGTCTTGGATTTAATCTTTTCTGGATCTCAGATCATGCAGAGTCTTTTCATATTTTAATTTAGCATCTGGAACAGGTGCTGCTTAATTTTTTTTATCACCTCCACCCTTTTTAGCAAAGCCGAACATGTTAATTTTTTAAATATTAATAATACAAGATTCTAAATTTTGTTTTGCTTTATATAGTAGTTTAGAAAATAAAGGTGAAAAATTTACTTTGAGAGAATAGAGCTGTACACTACTCCAATAATAATTTTATAGAAACAA;start=224472;subtype=EXTERNAL;support_ref=220;support_variant=4;type=ALTERNATIVE;
scaffold51_18_with_IES	MILORD	internal_eliminated_sequence	224654	224784	.	.	.	ID=MILORD.18.224654.224784;Name=MILORD.18.224654.224784;bounded_by_ta=TRUE;common_boundary=LEFT;end=224784;ies_id=IESPGM.PTET51.1.18.206419;ies_left_dist=0;ies_min_dist=0;ies_right_dist=-78;junction_seq=ttttgttttgctttaTAgctggacataattat;read_names=J00121:27:H3GGKBBXX:5:1211:13981:29976;sequence=TATAGTAGTTTAGAAAATAAAGGTGAAAAATTTACTTTGAGAGAATAGAGCTGTACACTACTCCAATAATAATTTTATAGAAACAATATAATGATTTGAAATCAAGTTATGGAATTTGTAAATTCCTATAA;start=224654;subtype=PARTIAL_EXTERNAL;support_ref=3;support_variant=1;type=ALTERNATIVE;
scaffold51_18_with_IES	MILORD	internal_eliminated_sequence	224654	224706	.	.	.	ID=MILORD.18.224654.224706;Name=MILORD.18.224654.224706;bounded_by_ta=TRUE;common_boundary=Both;end=224706;ies_id=IESPGM.PTET51.1.18.206419;ies_left_dist=0;ies_min_dist=0;ies_right_dist=0;junction_seq=ttttgttttgctttaTAcactactccaataat;read_names=J00121:27:H3GGKBBXX:5:2121:5893:13992,J00121:27:H3GGKBBXX:5:2214:21866:16735,J00121:27:H3GGKBBXX:5:1216:15869:47243,J00121:27:H3GGKBBXX:5:1108:15087:6642,J00121:27:H3GGKBBXX:5:2214:22810:33070,J00121:27:H3GGKBBXX:5:2116:6167:39436,J00121:27:H3GGKBBXX:5:2202:19035:44675,J00121:27:H3GGKBBXX:5:1207:26332:13253,J00121:27:H3GGKBBXX:5:2118:18254:15680,J00121:27:H3GGKBBXX:5:1209:6522:42970,J00121:27:H3GGKBBXX:5:1111:9810:41950,J00121:27:H3GGKBBXX:5:1203:20466:18915,J00121:27:H3GGKBBXX:5:2214:19370:14308,J00121:27:H3GGKBBXX:5:2215:26189:13922,J00121:27:H3GGKBBXX:5:1123:4990:36868,J00121:27:H3GGKBBXX:5:1121:20750:19830,J00121:27:H3GGKBBXX:5:2216:29122:27232,J00121:27:H3GGKBBXX:5:1217:2838:26881,J00121:27:H3GGKBBXX:5:1201:10653:43937,J00121:27:H3GGKBBXX:5:2113:31365:48350,J00121:27:H3GGKBBXX:5:1213:12469:24085,J00121:27:H3GGKBBXX:5:2215:19228:24085,J00121:27:H3GGKBBXX:5:2220:24444:25914,J00121:27:H3GGKBBXX:5:1208:19908:11829,J00121:27:H3GGKBBXX:5:1108:19238:27162,J00121:27:H3GGKBBXX:5:2119:23713:28094,J00121:27:H3GGKBBXX:5:1206:8217:22450,J00121:27:H3GGKBBXX:5:2110:24566:41598,J00121:27:H3GGKBBXX:5:1117:13981:47208,J00121:27:H3GGKBBXX:5:1212:23713:27742,J00121:27:H3GGKBBXX:5:1107:4117:19707,J00121:27:H3GGKBBXX:5:2111:9719:7328,J00121:27:H3GGKBBXX:5:1125:26646:12708,J00121:27:H3GGKBBXX:5:2220:2666:33756,J00121:27:H3GGKBBXX:5:1114:8856:5235,J00121:27:H3GGKBBXX:5:1114:8866:5358,J00121:27:H3GGKBBXX:5:2108:5142:18071,J00121:27:H3GGKBBXX:5:1221:20253:46575,J00121:27:H3GGKBBXX:5:2228:10592:39647,J00121:27:H3GGKBBXX:5:2226:25022:24947,J00121:27:H3GGKBBXX:5:2208:22049:20498,J00121:27:H3GGKBBXX:5:2209:24018:42724,J00121:27:H3GGKBBXX:5:2120:28402:26652,J00121:27:H3GGKBBXX:5:1222:27022:46873,J00121:27:H3GGKBBXX:5:2109:27915:21061,J00121:27:H3GGKBBXX:5:1209:14377:45326,J00121:27:H3GGKBBXX:5:1115:12530:17685,J00121:27:H3GGKBBXX:5:2219:7090:38363,J00121:27:H3GGKBBXX:5:2222:5416:8172,J00121:27:H3GGKBBXX:5:2221:27082:1297,J00121:27:H3GGKBBXX:5:2124:24769:24612,J00121:27:H3GGKBBXX:5:1109:17046:32121,J00121:27:H3GGKBBXX:5:1203:23115:30538,J00121:27:H3GGKBBXX:5:1128:20121:8224;sequence=TATAGTAGTTTAGAAAATAAAGGTGAAAAATTTACTTTGAGAGAATAGAGCTG;start=224654;subtype=IES;support_ref=6;support_variant=54;type=IES;
scaffold51_18_with_IES	MILORD	internal_eliminated_sequence	225866	225971	.	.	.	ID=MILORD.18.225866.225971;Name=MILORD.18.225866.225971;bounded_by_ta=TRUE;common_boundary=None;end=225971;ies_id=IESPGM.PTET51.1.18.206419;ies_left_dist=-1212;ies_min_dist=1212;ies_right_dist=-1265;junction_seq=aacattccctaattaTAttcaaacaaacactt;read_names=J00121:27:H3GGKBBXX:5:1127:18365:32859,J00121:27:H3GGKBBXX:5:1124:21146:45660;sequence=TATTATTAGATTTCATTAGAGACACACTACTTACCTGCAAAATATTGGAATATTAAAAAAAAAAAGCATACAAAAAATTTTACATAAAAAAATATCAACTCGTCAA;start=225866;subtype=MAC;support_ref=50;support_variant=2;type=CRYPTIC;
scaffold51_18_with_IES	MILORD	internal_eliminated_sequence	225908	225971	.	.	.	ID=MILORD.18.225908.225971;Name=MILORD.18.225908.225971;bounded_by_ta=TRUE;common_boundary=None;end=225971;ies_id=IESPGM.PTET51.1.18.206419;ies_left_dist=-1254;ies_min_dist=1254;ies_right_dist=-1265;junction_seq=tacttacctgcaaaaTAttcaaacaaacactt;read_names=J00121:27:H3GGKBBXX:5:2207:16336:13271,J00121:27:H3GGKBBXX:5:2219:24018:18986;sequence=TATTGGAATATTAAAAAAAAAAAGCATACAAAAAATTTTACATAAAAAAATATCAACTCGTCAA;start=225908;subtype=MAC;support_ref=74;support_variant=2;type=CRYPTIC;
scaffold51_18_with_IES	MILORD	internal_eliminated_sequence	230379	230494	.	.	.	ID=MILORD.18.230379.230494;Name=MILORD.18.230379.230494;bounded_by_ta=TRUE;common_boundary=Both;end=230494;ies_id=IESPGM.PTET51.1.18.212091;ies_left_dist=0;ies_min_dist=0;ies_right_dist=0;junction_seq=caagtgtggatgacaTAtcacatcgacattca;read_names=J00121:27:H3GGKBBXX:5:1208:5436:2264,J00121:27:H3GGKBBXX:5:2219:18081:36657,J00121:27:H3GGKBBXX:5:1102:11891:29343,J00121:27:H3GGKBBXX:5:1116:4959:44623,J00121:27:H3GGKBBXX:5:1106:21836:23048,J00121:27:H3GGKBBXX:5:1106:5000:26301,J00121:27:H3GGKBBXX:5:2206:8948:17350,J00121:27:H3GGKBBXX:5:1204:5416:28252,J00121:27:H3GGKBBXX:5:1105:18203:36376,J00121:27:H3GGKBBXX:5:2119:25611:8629,J00121:27:H3GGKBBXX:5:1125:26474:5763,J00121:27:H3GGKBBXX:5:2228:16264:17192,J00121:27:H3GGKBBXX:5:2227:11860:22397,J00121:27:H3GGKBBXX:5:2216:19076:38803,J00121:27:H3GGKBBXX:5:1207:8856:7345,J00121:27:H3GGKBBXX:5:1226:5822:10458,J00121:27:H3GGKBBXX:5:1223:11728:7820,J00121:27:H3GGKBBXX:5:2205:3884:44763,J00121:27:H3GGKBBXX:5:1227:31304:16946,J00121:27:H3GGKBBXX:5:2107:11444:37290,J00121:27:H3GGKBBXX:5:2219:22881:19478,J00121:27:H3GGKBBXX:5:2207:20232:48263;sequence=TATGGGTGATTTTAATATTTAATTATATTTTTTATTTTTGAAAACTACTTATGTCCCTAATTTACGATAATTTTTAATAAGTTAAATTAATATCAAAAACTATACAGATTTTACTA;start=230379;subtype=IES;support_ref=2;support_variant=22;type=IES;
scaffold51_18_with_IES	MILORD	internal_eliminated_sequence	231566	231630	.	.	.	ID=MILORD.18.231566.231630;Name=MILORD.18.231566.231630;bounded_by_ta=TRUE;common_boundary=Both;end=231630;ies_id=IESPGM.PTET51.1.18.213162;ies_left_dist=0;ies_min_dist=0;ies_right_dist=0;junction_seq=aatcatttaaaaaacTAtaataatattatgtt;read_names=J00121:27:H3GGKBBXX:5:1212:5690:36323,J00121:27:H3GGKBBXX:5:2117:22384:4268,J00121:27:H3GGKBBXX:5:2119:18182:31242,J00121:27:H3GGKBBXX:5:2115:30695:38257,J00121:27:H3GGKBBXX:5:1112:21582:18388,J00121:27:H3GGKBBXX:5:1126:12571:32771,J00121:27:H3GGKBBXX:5:1226:28473:26740,J00121:27:H3GGKBBXX:5:1210:23977:15399,J00121:27:H3GGKBBXX:5:2228:26626:32121,J00121:27:H3GGKBBXX:5:1126:30036:12392,J00121:27:H3GGKBBXX:5:1214:27976:44552,J00121:27:H3GGKBBXX:5:1128:5883:26318,J00121:27:H3GGKBBXX:5:2224:15128:29219,J00121:27:H3GGKBBXX:5:1117:18264:17491,J00121:27:H3GGKBBXX:5:1213:11728:45977,J00121:27:H3GGKBBXX:5:2126:11231:40403,J00121:27:H3GGKBBXX:5:2125:23317:22942,J00121:27:H3GGKBBXX:5:2209:8115:32613,J00121:27:H3GGKBBXX:5:2219:10642:47436,J00121:27:H3GGKBBXX:5:1202:10115:7767,J00121:27:H3GGKBBXX:5:1116:8369:49054,J00121:27:H3GGKBBXX:5:2115:9973:30907,J00121:27:H3GGKBBXX:5:2219:8877:29255,J00121:27:H3GGKBBXX:5:1227:4716:46205,J00121:27:H3GGKBBXX:5:1108:28899:24208,J00121:27:H3GGKBBXX:5:1119:12195:30362,J00121:27:H3GGKBBXX:5:2216:30563:9227,J00121:27:H3GGKBBXX:5:1203:13281:44693,J00121:27:H3GGKBBXX:5:2128:31954:25703,J00121:27:H3GGKBBXX:5:1110:9323:31083,J00121:27:H3GGKBBXX:5:2227:20314:3072,J00121:27:H3GGKBBXX:5:2223:5406:32384,J00121:27:H3GGKBBXX:5:1103:12114:46434,J00121:27:H3GGKBBXX:5:2128:27245:18669,J00121:27:H3GGKBBXX:5:1112:16681:31699,J00121:27:H3GGKBBXX:5:2115:29427:11372,J00121:27:H3GGKBBXX:5:1220:17188:14396,J00121:27:H3GGKBBXX:5:1117:5061:10616,J00121:27:H3GGKBBXX:5:2122:31284:26512,J00121:27:H3GGKBBXX:5:1216:4604:24314,J00121:27:H3GGKBBXX:5:2116:7131:7662,J00121:27:H3GGKBBXX:5:2214:20172:31101,J00121:27:H3GGKBBXX:5:2111:25459:35303,J00121:27:H3GGKBBXX:5:1221:18923:43990,J00121:27:H3GGKBBXX:5:2223:4655:11812,J00121:27:H3GGKBBXX:5:2225:21054:43216,J00121:27:H3GGKBBXX:5:2224:12642:9508,J00121:27:H3GGKBBXX:5:1220:7090:37308,J00121:27:H3GGKBBXX:5:2109:11698:10862,J00121:27:H3GGKBBXX:5:1102:23287:38046,J00121:27:H3GGKBBXX:5:1208:8643:43972,J00121:27:H3GGKBBXX:5:2203:2575:43761,J00121:27:H3GGKBBXX:5:2202:26088:42302,J00121:27:H3GGKBBXX:5:2104:19948:31628,J00121:27:H3GGKBBXX:5:1219:27356:2967,J00121:27:H3GGKBBXX:5:2114:23328:8857,J00121:27:H3GGKBBXX:5:1109:19786:29800,J00121:27:H3GGKBBXX:5:1214:26910:43234,J00121:27:H3GGKBBXX:5:1220:7710:37290,J00121:27:H3GGKBBXX:5:1112:23257:18581,J00121:27:H3GGKBBXX:5:1126:18010:23241,J00121:27:H3GGKBBXX:5:2113:9942:36622,J00121:27:H3GGKBBXX:5:1218:25997:46645,J00121:27:H3GGKBBXX:5:2201:22841:27672,J00121:27:H3GGKBBXX:5:1205:19136:30503;sequence=TACAGTAGAATAAATACAGGATTATGATTTTCTTAATAAATAAAAGTTATTTTAGATTTAAACTG;start=231566;subtype=IES;support_ref=0;support_variant=65;type=IES;
scaffold51_18_with_IES	MILORD	internal_eliminated_sequence	232795	232824	.	.	.	ID=MILORD.18.232795.232824;Name=MILORD.18.232795.232824;bounded_by_ta=TRUE;common_boundary=Both;end=232824;ies_id=IESPGM.PTET51.1.18.214326;ies_left_dist=0;ies_min_dist=0;ies_right_dist=0;junction_seq=tttaattgttattgtTAccattctctaaaaat;read_names=J00121:27:H3GGKBBXX:5:1111:14976:44992,J00121:27:H3GGKBBXX:5:2225:23622:40631,J00121:27:H3GGKBBXX:5:1218:20608:43497,J00121:27:H3GGKBBXX:5:2221:5335:45555,J00121:27:H3GGKBBXX:5:1105:30137:37185,J00121:27:H3GGKBBXX:5:2119:23510:38046,J00121:27:H3GGKBBXX:5:1206:6228:41651,J00121:27:H3GGKBBXX:5:1211:14478:5728,J00121:27:H3GGKBBXX:5:1223:10470:47946,J00121:27:H3GGKBBXX:5:1217:22851:40491,J00121:27:H3GGKBBXX:5:2103:13139:47542,J00121:27:H3GGKBBXX:5:1202:5528:38363,J00121:27:H3GGKBBXX:5:1125:24241:44974,J00121:27:H3GGKBBXX:5:2227:25662:26371,J00121:27:H3GGKBBXX:5:1206:27803:46364,J00121:27:H3GGKBBXX:5:1123:12794:40895,J00121:27:H3GGKBBXX:5:2118:18294:46205,J00121:27:H3GGKBBXX:5:1205:24353:48509,J00121:27:H3GGKBBXX:5:2101:18010:33862,J00121:27:H3GGKBBXX:5:1103:13768:46557,J00121:27:H3GGKBBXX:5:1201:10419:19548,J00121:27:H3GGKBBXX:5:1114:2706:30239,J00121:27:H3GGKBBXX:5:2225:3589:35989,J00121:27:H3GGKBBXX:5:1105:23348:9807,J00121:27:H3GGKBBXX:5:1106:7963:48175,J00121:27:H3GGKBBXX:5:1213:6441:42935,J00121:27:H3GGKBBXX:5:1209:7862:9315,J00121:27:H3GGKBBXX:5:2215:11211:22362,J00121:27:H3GGKBBXX:5:1120:27793:15821,J00121:27:H3GGKBBXX:5:2106:28889:22080,J00121:27:H3GGKBBXX:5:1212:26078:40737,J00121:27:H3GGKBBXX:5:2117:21359:15891,J00121:27:H3GGKBBXX:5:1205:18274:6185,J00121:27:H3GGKBBXX:5:1209:17675:1631,J00121:27:H3GGKBBXX:5:1118:8968:2053,J00121:27:H3GGKBBXX:5:2227:7984:14308,J00121:27:H3GGKBBXX:5:2219:7902:44939,J00121:27:H3GGKBBXX:5:1205:12987:45731,J00121:27:H3GGKBBXX:5:2124:26027:5587,J00121:27:H3GGKBBXX:5:1209:22698:9280,J00121:27:H3GGKBBXX:5:2222:9130:43374,J00121:27:H3GGKBBXX:5:2209:14012:5728,J00121:27:H3GGKBBXX:5:2110:23297:36235,J00121:27:H3GGKBBXX:5:2202:7202:34864,J00121:27:H3GGKBBXX:5:2217:20872:15363,J00121:27:H3GGKBBXX:5:2126:8379:34090,J00121:27:H3GGKBBXX:5:1122:24505:36358,J00121:27:H3GGKBBXX:5:2226:10987:11108,J00121:27:H3GGKBBXX:5:2111:28178:24401,J00121:27:H3GGKBBXX:5:1122:16021:20357,J00121:27:H3GGKBBXX:5:1220:29467:40631,J00121:27:H3GGKBBXX:5:2225:24515:34090,J00121:27:H3GGKBBXX:5:2105:25357:23241,J00121:27:H3GGKBBXX:5:2102:20720:16155;sequence=TACAATAGAATATTATATTGAACCTAATCA;start=232795;subtype=IES;support_ref=9;support_variant=54;type=IES;
scaffold51_18_with_IES	MILORD	internal_eliminated_sequence	234507	234598	.	.	.	ID=MILORD.18.234507.234598;Name=MILORD.18.234507.234598;bounded_by_ta=TRUE;common_boundary=Both;end=234598;ies_id=IESPGM.PTET51.1.18.216008;ies_left_dist=0;ies_min_dist=0;ies_right_dist=0;junction_seq=tttatattttccaacTActgctgattttttaa;read_names=J00121:27:H3GGKBBXX:5:2105:6167:3705,J00121:27:H3GGKBBXX:5:2103:23744:4866,J00121:27:H3GGKBBXX:5:1216:9526:28200,J00121:27:H3GGKBBXX:5:2209:6806:34952,J00121:27:H3GGKBBXX:5:2111:18264:28850,J00121:27:H3GGKBBXX:5:1213:28026:32261,J00121:27:H3GGKBBXX:5:1203:29802:20639,J00121:27:H3GGKBBXX:5:1126:22526:10000,J00121:27:H3GGKBBXX:5:1126:9861:26986,J00121:27:H3GGKBBXX:5:2204:9770:20709,J00121:27:H3GGKBBXX:5:2225:14448:23399,J00121:27:H3GGKBBXX:5:1109:21582:25105,J00121:27:H3GGKBBXX:5:1117:10815:11372,J00121:27:H3GGKBBXX:5:2215:24566:47542,J00121:27:H3GGKBBXX:5:1217:14184:23610,J00121:27:H3GGKBBXX:5:2202:30665:27725,J00121:27:H3GGKBBXX:5:1113:29396:10440,J00121:27:H3GGKBBXX:5:2209:22424:29167,J00121:27:H3GGKBBXX:5:1124:21156:18493,J00121:27:H3GGKBBXX:5:1112:2067:5851,J00121:27:H3GGKBBXX:5:1104:24819:30749,J00121:27:H3GGKBBXX:5:2210:18791:13377,J00121:27:H3GGKBBXX:5:2120:15950:13939,J00121:27:H3GGKBBXX:5:1106:21349:21008,J00121:27:H3GGKBBXX:5:2113:3214:4532,J00121:27:H3GGKBBXX:5:1110:25844:10018,J00121:27:H3GGKBBXX:5:1219:14671:34582,J00121:27:H3GGKBBXX:5:2128:11627:29307,J00121:27:H3GGKBBXX:5:1120:26301:12779,J00121:27:H3GGKBBXX:5:2112:18122:47489,J00121:27:H3GGKBBXX:5:1106:23510:13078,J00121:27:H3GGKBBXX:5:2221:22374:26582,J00121:27:H3GGKBBXX:5:2205:11525:15873,J00121:27:H3GGKBBXX:5:1228:31264:32244,J00121:27:H3GGKBBXX:5:2115:13230:29061,J00121:27:H3GGKBBXX:5:2212:17158:37835,J00121:27:H3GGKBBXX:5:1219:9861:42143,J00121:27:H3GGKBBXX:5:1107:18467:39225,J00121:27:H3GGKBBXX:5:1221:14590:27690,J00121:27:H3GGKBBXX:5:2201:10105:18511,J00121:27:H3GGKBBXX:5:2109:6624:6290,J00121:27:H3GGKBBXX:5:1221:15899:29782;sequence=TACAATACCGATGAATAACTACTTCAAATTATTATCATTATTTAAAGATAAATTCATTTTATAAATAACCAAAAAAAAAGAAATATCAGCTA;start=234507;subtype=IES;support_ref=2;support_variant=42;type=IES;
scaffold51_18_with_IES	MILORD	internal_eliminated_sequence	234512	234598	.	.	.	ID=MILORD.18.234512.234598;Name=MILORD.18.234512.234598;bounded_by_ta=TRUE;common_boundary=RIGHT;end=234598;ies_id=IESPGM.PTET51.1.18.216008;ies_left_dist=-5;ies_min_dist=0;ies_right_dist=0;junction_seq=attttccaactacaaTActgctgattttttaa;read_names=J00121:27:H3GGKBBXX:5:2120:13017:8119;sequence=TACCGATGAATAACTACTTCAAATTATTATCATTATTTAAAGATAAATTCATTTTATAAATAACCAAAAAAAAAGAAATATCAGCTA;start=234512;subtype=PARTIAL_INTERNAL;support_ref=0;support_variant=1;type=ALTERNATIVE;
scaffold51_18_with_IES	MILORD	internal_eliminated_sequence	235911	236003	.	.	.	ID=MILORD.18.235911.236003;Name=MILORD.18.235911.236003;bounded_by_ta=TRUE;common_boundary=Both;end=236003;ies_id=IESPGM.PTET51.1.18.217320;ies_left_dist=0;ies_min_dist=0;ies_right_dist=0;junction_seq=aaataattagtattgTAgtattctatgcataa;read_names=J00121:27:H3GGKBBXX:5:1119:3498:24753,J00121:27:H3GGKBBXX:5:2208:8653:39734,J00121:27:H3GGKBBXX:5:1213:20983:41546,J00121:27:H3GGKBBXX:5:2103:13321:44939,J00121:27:H3GGKBBXX:5:1207:5812:8857,J00121:27:H3GGKBBXX:5:1219:5619:42706,J00121:27:H3GGKBBXX:5:1118:24190:30011,J00121:27:H3GGKBBXX:5:1205:17005:34442,J00121:27:H3GGKBBXX:5:1207:19299:35743,J00121:27:H3GGKBBXX:5:1124:26768:20726,J00121:27:H3GGKBBXX:5:1121:27123:6044,J00121:27:H3GGKBBXX:5:1226:25875:6097,J00121:27:H3GGKBBXX:5:2102:16579:19601,J00121:27:H3GGKBBXX:5:1110:7151:19795,J00121:27:H3GGKBBXX:5:1215:9496:25544,J00121:27:H3GGKBBXX:5:1118:10297:42653,J00121:27:H3GGKBBXX:5:2219:7710:13623,J00121:27:H3GGKBBXX:5:2128:29244:1912,J00121:27:H3GGKBBXX:5:1125:6553:5253,J00121:27:H3GGKBBXX:5:1121:6147:44957,J00121:27:H3GGKBBXX:5:1125:20070:42636,J00121:27:H3GGKBBXX:5:2206:21024:17843,J00121:27:H3GGKBBXX:5:1216:18558:16946,J00121:27:H3GGKBBXX:5:2116:31365:39277,J00121:27:H3GGKBBXX:5:1112:16051:46575,J00121:27:H3GGKBBXX:5:1113:20780:13658,J00121:27:H3GGKBBXX:5:2214:30655:15610,J00121:27:H3GGKBBXX:5:2228:8308:21342,J00121:27:H3GGKBBXX:5:2110:31264:6747,J00121:27:H3GGKBBXX:5:1103:5589:10757,J00121:27:H3GGKBBXX:5:2114:2250:7468,J00121:27:H3GGKBBXX:5:2209:32563:34143,J00121:27:H3GGKBBXX:5:2205:3660:15047,J00121:27:H3GGKBBXX:5:2214:8126:10405,J00121:27:H3GGKBBXX:5:1210:23825:26740,J00121:27:H3GGKBBXX:5:2120:21755:35813,J00121:27:H3GGKBBXX:5:2225:11363:25861,J00121:27:H3GGKBBXX:5:2110:21602:25808,J00121:27:H3GGKBBXX:5:2108:26403:37607,J00121:27:H3GGKBBXX:5:2205:11251:4884,J00121:27:H3GGKBBXX:5:2109:10602:31118,J00121:27:H3GGKBBXX:5:2216:4584:23364,J00121:27:H3GGKBBXX:5:2210:21602:32842,J00121:27:H3GGKBBXX:5:2201:19025:33264,J00121:27:H3GGKBBXX:5:2110:27712:5622,J00121:27:H3GGKBBXX:5:2121:4452:43638,J00121:27:H3GGKBBXX:5:2111:31436:7961,J00121:27:H3GGKBBXX:5:1227:28899:37537,J00121:27:H3GGKBBXX:5:2106:15899:48526,J00121:27:H3GGKBBXX:5:1212:6340:47436,J00121:27:H3GGKBBXX:5:1207:7364:38767,J00121:27:H3GGKBBXX:5:2125:29559:46276,J00121:27:H3GGKBBXX:5:1117:11464:8805;sequence=TATTGTAAATAACAATAAAAAGATTTTAATTTAATAGAAGTTTAAAAAGAATTAAAATTAATTTATTAACAAAATAAATTATTAAATAAACAA;start=235911;subtype=IES;support_ref=0;support_variant=53;type=IES;
scaffold51_18_with_IES	MILORD	internal_eliminated_sequence	237974	238002	.	.	.	ID=MILORD.18.237974.238002;Name=MILORD.18.237974.238002;bounded_by_ta=TRUE;common_boundary=None;end=238002;ies_id=IESPGM.PTET51.1.18.217320;ies_left_dist=-2063;ies_min_dist=1999;ies_right_dist=-1999;junction_seq=gaattagtaaggaatTAataataaatctatac;read_names=J00121:27:H3GGKBBXX:5:2209:6563:47542;sequence=TATAAATGCAACAATAATTTTTTCTTTTA;start=237974;subtype=MAC;support_ref=144;support_variant=1;type=CRYPTIC;
scaffold51_18_with_IES	MILORD	internal_eliminated_sequence	242337	242383	.	.	.	ID=MILORD.18.242337.242383;Name=MILORD.18.242337.242383;bounded_by_ta=TRUE;common_boundary=Both;end=242383;ies_id=IESPGM.PTET51.1.18.223653;ies_left_dist=0;ies_min_dist=0;ies_right_dist=0;junction_seq=tttttaatatggtcaTAattgcattcattaaa;read_names=J00121:27:H3GGKBBXX:5:1111:15168:2387,J00121:27:H3GGKBBXX:5:1119:10663:7978,J00121:27:H3GGKBBXX:5:1208:22617:21061,J00121:27:H3GGKBBXX:5:2119:21876:9297,J00121:27:H3GGKBBXX:5:2109:32126:3776,J00121:27:H3GGKBBXX:5:1226:12449:44271,J00121:27:H3GGKBBXX:5:1113:17218:21799,J00121:27:H3GGKBBXX:5:1209:1397:42214,J00121:27:H3GGKBBXX:5:2227:17086:16893,J00121:27:H3GGKBBXX:5:1105:7040:16331,J00121:27:H3GGKBBXX:5:1202:22871:48122,J00121:27:H3GGKBBXX:5:1209:7080:24947,J00121:27:H3GGKBBXX:5:1118:26271:34741,J00121:27:H3GGKBBXX:5:1104:5446:41950,J00121:27:H3GGKBBXX:5:2101:10368:36763,J00121:27:H3GGKBBXX:5:1111:5558:6800,J00121:27:H3GGKBBXX:5:2206:5507:38011,J00121:27:H3GGKBBXX:5:2112:24373:27479,J00121:27:H3GGKBBXX:5:2107:2189:23927,J00121:27:H3GGKBBXX:5:2218:3802:5200,J00121:27:H3GGKBBXX:5:1227:6390:9438,J00121:27:H3GGKBBXX:5:2205:22414:41106,J00121:27:H3GGKBBXX:5:1215:6015:12585,J00121:27:H3GGKBBXX:5:1205:30198:36341,J00121:27:H3GGKBBXX:5:2205:29112:42759,J00121:27:H3GGKBBXX:5:1111:15087:22608,J00121:27:H3GGKBBXX:5:1107:20425:17614,J00121:27:H3GGKBBXX:5:1113:21420:8646,J00121:27:H3GGKBBXX:5:1227:19512:30485,J00121:27:H3GGKBBXX:5:2225:21105:34055,J00121:27:H3GGKBBXX:5:2107:28696:6941,J00121:27:H3GGKBBXX:5:2104:5477:37923,J00121:27:H3GGKBBXX:5:2228:11353:20498,J00121:27:H3GGKBBXX:5:1213:23246:18247,J00121:27:H3GGKBBXX:5:1126:30442:9438,J00121:27:H3GGKBBXX:5:1115:8146:3231,J00121:27:H3GGKBBXX:5:1211:6512:16506,J00121:27:H3GGKBBXX:5:1118:15250:28059;sequence=TACACTCATTCGAATACATATCCAAATATTTTACTTTTAATTTAGTG;start=242337;subtype=IES;support_ref=69;support_variant=38;type=IES;
scaffold51_18_with_IES	MILORD	internal_eliminated_sequence	242544	242648	.	.	.	ID=MILORD.18.242544.242648;Name=MILORD.18.242544.242648;bounded_by_ta=TRUE;common_boundary=Both;end=242648;ies_id=IESPGM.PTET51.1.18.223813;ies_left_dist=0;ies_min_dist=0;ies_right_dist=0;junction_seq=gatttatttatttgaTAtctatttgtttggaa;read_names=J00121:27:H3GGKBBXX:5:1115:7872:22450,J00121:27:H3GGKBBXX:5:1116:26534:9807,J00121:27:H3GGKBBXX:5:2123:20232:12075,J00121:27:H3GGKBBXX:5:1115:25743:47893,J00121:27:H3GGKBBXX:5:2226:27387:40895,J00121:27:H3GGKBBXX:5:1107:16873:5728,J00121:27:H3GGKBBXX:5:1219:5386:26230,J00121:27:H3GGKBBXX:5:1108:18659:12409,J00121:27:H3GGKBBXX:5:1227:24271:5534,J00121:27:H3GGKBBXX:5:1225:17452:24947,J00121:27:H3GGKBBXX:5:1209:7111:27391,J00121:27:H3GGKBBXX:5:2109:18578:35128,J00121:27:H3GGKBBXX:5:1119:12378:11759,J00121:27:H3GGKBBXX:5:2214:5660:22274,J00121:27:H3GGKBBXX:5:1215:7912:46469,J00121:27:H3GGKBBXX:5:2218:10551:8242,J00121:27:H3GGKBBXX:5:1107:10338:17368,J00121:27:H3GGKBBXX:5:2211:27519:2475,J00121:27:H3GGKBBXX:5:2202:23602:35215,J00121:27:H3GGKBBXX:5:1116:27438:12075,J00121:27:H3GGKBBXX:5:2224:31943:29765,J00121:27:H3GGKBBXX:5:1118:2514:45133,J00121:27:H3GGKBBXX:5:2102:23236:21008,J00121:27:H3GGKBBXX:5:1127:20040:10053,J00121:27:H3GGKBBXX:5:2221:24018:16172,J00121:27:H3GGKBBXX:5:2216:12195:29202,J00121:27:H3GGKBBXX:5:1118:23216:35848,J00121:27:H3GGKBBXX:5:1106:1763:33387,J00121:27:H3GGKBBXX:5:1209:18507:6343,J00121:27:H3GGKBBXX:5:1220:18335:34073,J00121:27:H3GGKBBXX:5:1216:8389:27285,J00121:27:H3GGKBBXX:5:2227:3123:48192;sequence=TACAGAAAAAAGTCAATATTTATTAAGAGTTCTTATTTGATTAAGAATTATAAGTTATGAATTAAAAACTAAAAGAAATTTTAGTAAAAAATTGTTAAATAGTTG;start=242544;subtype=IES;support_ref=64;support_variant=32;type=IES;
scaffold51_18_with_IES	MILORD	internal_eliminated_sequence	244843	244889	.	.	.	ID=MILORD.18.244843.244889;Name=MILORD.18.244843.244889;bounded_by_ta=TRUE;common_boundary=Both;end=244889;ies_id=IESPGM.PTET51.1.18.226007;ies_left_dist=0;ies_min_dist=0;ies_right_dist=0;junction_seq=tagagaccaagatgtTAttatatgccactatt;read_names=J00121:27:H3GGKBBXX:5:1221:10044:41651,J00121:27:H3GGKBBXX:5:2124:10571:1771,J00121:27:H3GGKBBXX:5:1107:28199:31083,J00121:27:H3GGKBBXX:5:1218:23551:38539,J00121:27:H3GGKBBXX:5:2121:9130:9438,J00121:27:H3GGKBBXX:5:1123:21501:16700,J00121:27:H3GGKBBXX:5:1219:25560:39840,J00121:27:H3GGKBBXX:5:1127:26595:14449,J00121:27:H3GGKBBXX:5:2220:15493:41493,J00121:27:H3GGKBBXX:5:2111:14580:39523,J00121:27:H3GGKBBXX:5:2101:11302:23540,J00121:27:H3GGKBBXX:5:2109:24769:19373,J00121:27:H3GGKBBXX:5:2207:16782:37888,J00121:27:H3GGKBBXX:5:1108:31416:18265,J00121:27:H3GGKBBXX:5:1227:13423:33897,J00121:27:H3GGKBBXX:5:1228:31324:16946,J00121:27:H3GGKBBXX:5:1128:25946:5270,J00121:27:H3GGKBBXX:5:2216:1692:17403,J00121:27:H3GGKBBXX:5:2128:31365:18036,J00121:27:H3GGKBBXX:5:2104:6908:6536,J00121:27:H3GGKBBXX:5:1116:8603:48509,J00121:27:H3GGKBBXX:5:2125:4198:28428,J00121:27:H3GGKBBXX:5:1225:17756:38170,J00121:27:H3GGKBBXX:5:2226:30959:44412,J00121:27:H3GGKBBXX:5:2223:8866:11899,J00121:27:H3GGKBBXX:5:1103:25652:37959,J00121:27:H3GGKBBXX:5:2118:27681:47735,J00121:27:H3GGKBBXX:5:1126:26798:8471,J00121:27:H3GGKBBXX:5:1107:28178:31048,J00121:27:H3GGKBBXX:5:2110:6431:36763,J00121:27:H3GGKBBXX:5:1104:11546:17526,J00121:27:H3GGKBBXX:5:2210:26991:48052,J00121:27:H3GGKBBXX:5:1202:21359:11003,J00121:27:H3GGKBBXX:5:1104:3397:36323,J00121:27:H3GGKBBXX:5:1218:24728:9455,J00121:27:H3GGKBBXX:5:1214:20232:5991,J00121:27:H3GGKBBXX:5:2221:28625:34670,J00121:27:H3GGKBBXX:5:1209:23074:3213,J00121:27:H3GGKBBXX:5:1116:10927:43779,J00121:27:H3GGKBBXX:5:1106:10541:29325,J00121:27:H3GGKBBXX:5:1213:15067:20814,J00121:27:H3GGKBBXX:5:1112:17543:34108,J00121:27:H3GGKBBXX:5:1119:14255:4356,J00121:27:H3GGKBBXX:5:2213:7912:21993,J00121:27:H3GGKBBXX:5:2228:10815:14572,J00121:27:H3GGKBBXX:5:1212:6847:40016,J00121:27:H3GGKBBXX:5:1124:17949:36640,J00121:27:H3GGKBBXX:5:1222:6177:32490,J00121:27:H3GGKBBXX:5:2222:29741:28411,J00121:27:H3GGKBBXX:5:2212:27001:42513,J00121:27:H3GGKBBXX:5:1216:21785:7451,J00121:27:H3GGKBBXX:5:1208:18528:16858,J00121:27:H3GGKBBXX:5:2122:24901:3881,J00121:27:H3GGKBBXX:5:1221:24342:17860,J00121:27:H3GGKBBXX:5:2118:5284:28200,J00121:27:H3GGKBBXX:5:2102:3143:20023,J00121:27:H3GGKBBXX:5:2215:10855:26037,J00121:27:H3GGKBBXX:5:1108:15838:9139,J00121:27:H3GGKBBXX:5:1210:18578:42829,J00121:27:H3GGKBBXX:5:1217:27397:48931,J00121:27:H3GGKBBXX:5:2113:20019:46768,J00121:27:H3GGKBBXX:5:1228:23135:3811,J00121:27:H3GGKBBXX:5:1201:23825:19953,J00121:27:H3GGKBBXX:5:2119:23926:44886,J00121:27:H3GGKBBXX:5:2111:7831:28252,J00121:27:H3GGKBBXX:5:2209:27935:9948,J00121:27:H3GGKBBXX:5:1108:15838:9104,J00121:27:H3GGKBBXX:5:2217:16275:31136,J00121:27:H3GGKBBXX:5:2215:28168:6976,J00121:27:H3GGKBBXX:5:2105:11546:6554,J00121:27:H3GGKBBXX:5:2212:26971:42530,J00121:27:H3GGKBBXX:5:1123:21065:47243,J00121:27:H3GGKBBXX:5:2113:29305:38627,J00121:27:H3GGKBBXX:5:1105:11921:49124,J00121:27:H3GGKBBXX:5:2216:7933:19249,J00121:27:H3GGKBBXX:5:2111:17645:37343,J00121:27:H3GGKBBXX:5:1102:29701:16559;sequence=TACAGTGGAATCGATTTAAATGCAGATATGCAATTATAAACTGACTG;start=244843;subtype=IES;support_ref=18;support_variant=77;type=IES;
scaffold51_18_with_IES	MILORD	internal_eliminated_sequence	245015	245042	.	.	.	ID=MILORD.18.245015.245042;Name=MILORD.18.245015.245042;bounded_by_ta=TRUE;common_boundary=Both;end=245042;ies_id=IESPGM.PTET51.1.18.226132;ies_left_dist=0;ies_min_dist=0;ies_right_dist=0;junction_seq=ggtattttgaaaggtTAgcatttggcttatgt;read_names=J00121:27:H3GGKBBXX:5:1207:30279:1912,J00121:27:H3GGKBBXX:5:1118:5731:23663,J00121:27:H3GGKBBXX:5:2211:28219:9280,J00121:27:H3GGKBBXX:5:2217:8126:2105,J00121:27:H3GGKBBXX:5:1224:14255:5763,J00121:27:H3GGKBBXX:5:2116:4432:3266,J00121:27:H3GGKBBXX:5:1121:26118:45836,J00121:27:H3GGKBBXX:5:2223:25733:14432,J00121:27:H3GGKBBXX:5:1212:10795:30327,J00121:27:H3GGKBBXX:5:1114:20395:18476,J00121:27:H3GGKBBXX:5:1213:11353:10827,J00121:27:H3GGKBBXX:5:1227:14062:5780,J00121:27:H3GGKBBXX:5:1209:17543:11179,J00121:27:H3GGKBBXX:5:1212:10713:30257,J00121:27:H3GGKBBXX:5:1109:17289:14185,J00121:27:H3GGKBBXX:5:2212:8247:39277,J00121:27:H3GGKBBXX:5:2119:12236:13939,J00121:27:H3GGKBBXX:5:1219:23389:16418,J00121:27:H3GGKBBXX:5:1109:11749:12884,J00121:27:H3GGKBBXX:5:2110:24058:34073,J00121:27:H3GGKBBXX:5:1107:12053:43374,J00121:27:H3GGKBBXX:5:1114:6086:24384,J00121:27:H3GGKBBXX:5:2203:18132:5270,J00121:27:H3GGKBBXX:5:1107:11850:40948,J00121:27:H3GGKBBXX:5:1106:11840:32209;sequence=TATCATTATTTTGATAGAGTTTGAACTA;start=245015;subtype=IES;support_ref=4;support_variant=25;type=IES;
scaffold51_18_with_IES	MILORD	internal_eliminated_sequence	245331	245357	.	.	.	ID=MILORD.18.245331.245357;Name=MILORD.18.245331.245357;bounded_by_ta=TRUE;common_boundary=Both;end=245357;ies_id=IESPGM.PTET51.1.18.226420;ies_left_dist=0;ies_min_dist=0;ies_right_dist=0;junction_seq=taaattagtagattgTAatcaatgcagataat;read_names=J00121:27:H3GGKBBXX:5:1220:20821:34688,J00121:27:H3GGKBBXX:5:2112:27417:38767,J00121:27:H3GGKBBXX:5:2201:22810:11055,J00121:27:H3GGKBBXX:5:2203:16985:7328,J00121:27:H3GGKBBXX:5:1221:15757:12550,J00121:27:H3GGKBBXX:5:2110:21430:12005,J00121:27:H3GGKBBXX:5:2214:30878:32279,J00121:27:H3GGKBBXX:5:2108:12053:46434,J00121:27:H3GGKBBXX:5:2103:6228:5183,J00121:27:H3GGKBBXX:5:1105:14793:40385,J00121:27:H3GGKBBXX:5:1101:26413:1613,J00121:27:H3GGKBBXX:5:2222:21095:23135,J00121:27:H3GGKBBXX:5:1106:21227:1420,J00121:27:H3GGKBBXX:5:1109:13768:42970,J00121:27:H3GGKBBXX:5:1204:5578:30925,J00121:27:H3GGKBBXX:5:2106:28087:8348,J00121:27:H3GGKBBXX:5:2227:15483:22977,J00121:27:H3GGKBBXX:5:2212:29092:24190,J00121:27:H3GGKBBXX:5:2107:21531:46680,J00121:27:H3GGKBBXX:5:1215:25865:22080,J00121:27:H3GGKBBXX:5:1112:24363:16594,J00121:27:H3GGKBBXX:5:2205:2229:33738,J00121:27:H3GGKBBXX:5:2110:17513:35743,J00121:27:H3GGKBBXX:5:1219:22962:43673,J00121:27:H3GGKBBXX:5:2106:12601:38381,J00121:27:H3GGKBBXX:5:1206:14448:9754,J00121:27:H3GGKBBXX:5:2117:13332:6027,J00121:27:H3GGKBBXX:5:2225:23196:39928,J00121:27:H3GGKBBXX:5:2222:12449:10546,J00121:27:H3GGKBBXX:5:1110:8136:18652,J00121:27:H3GGKBBXX:5:2209:5365:16665,J00121:27:H3GGKBBXX:5:2208:6573:46575,J00121:27:H3GGKBBXX:5:1101:1824:11618,J00121:27:H3GGKBBXX:5:1227:17249:3530,J00121:27:H3GGKBBXX:5:2213:5913:48386,J00121:27:H3GGKBBXX:5:1101:10450:26142,J00121:27:H3GGKBBXX:5:2101:7659:16665,J00121:27:H3GGKBBXX:5:1108:11424:33949,J00121:27:H3GGKBBXX:5:2228:27580:47700,J00121:27:H3GGKBBXX:5:1111:27549:38890,J00121:27:H3GGKBBXX:5:2215:29122:10247,J00121:27:H3GGKBBXX:5:1125:8359:45977,J00121:27:H3GGKBBXX:5:2206:30411:47014,J00121:27:H3GGKBBXX:5:1120:16122:47049,J00121:27:H3GGKBBXX:5:1120:2920:3213,J00121:27:H3GGKBBXX:5:2101:30949:7222,J00121:27:H3GGKBBXX:5:1226:20872:29079,J00121:27:H3GGKBBXX:5:1220:15656:15856,J00121:27:H3GGKBBXX:5:1209:8318:32332,J00121:27:H3GGKBBXX:5:2102:31193:37994,J00121:27:H3GGKBBXX:5:2118:31395:10000;sequence=TATAATCTATTTATTTAAATCTATCTA;start=245331;subtype=IES;support_ref=0;support_variant=51;type=IES;
scaffold51_18_with_IES	MILORD	internal_eliminated_sequence	249363	249390	.	.	.	ID=MILORD.18.249363.249390;Name=MILORD.18.249363.249390;bounded_by_ta=TRUE;common_boundary=Both;end=249390;ies_id=IESPGM.PTET51.1.18.230425;ies_left_dist=0;ies_min_dist=0;ies_right_dist=0;junction_seq=ggatattgctacatgTActttaataaaccttt;read_names=J00121:27:H3GGKBBXX:5:2111:23216:34793,J00121:27:H3GGKBBXX:5:1102:26362:31875,J00121:27:H3GGKBBXX:5:2110:6005:31277,J00121:27:H3GGKBBXX:5:2121:7770:47172,J00121:27:H3GGKBBXX:5:2124:18923:40684,J00121:27:H3GGKBBXX:5:1116:11911:15065,J00121:27:H3GGKBBXX:5:2104:8532:14273,J00121:27:H3GGKBBXX:5:2208:6847:25562,J00121:27:H3GGKBBXX:5:2209:5061:12831,J00121:27:H3GGKBBXX:5:2115:18690:47946,J00121:27:H3GGKBBXX:5:1222:20060:45502,J00121:27:H3GGKBBXX:5:2210:8887:31312,J00121:27:H3GGKBBXX:5:2114:18061:2545,J00121:27:H3GGKBBXX:5:2128:28331:5886,J00121:27:H3GGKBBXX:5:1121:13007:35673,J00121:27:H3GGKBBXX:5:1218:16731:27250,J00121:27:H3GGKBBXX:5:1219:10236:1683,J00121:27:H3GGKBBXX:5:2217:10845:33475,J00121:27:H3GGKBBXX:5:2104:26616:25316,J00121:27:H3GGKBBXX:5:1220:21227:2932,J00121:27:H3GGKBBXX:5:2226:21389:23927,J00121:27:H3GGKBBXX:5:2215:18264:30573,J00121:27:H3GGKBBXX:5:1127:22912:48403,J00121:27:H3GGKBBXX:5:1219:8684:42319,J00121:27:H3GGKBBXX:5:2221:3762:13640,J00121:27:H3GGKBBXX:5:1228:21684:29501,J00121:27:H3GGKBBXX:5:1116:7679:10686,J00121:27:H3GGKBBXX:5:1214:5883:26248,J00121:27:H3GGKBBXX:5:1224:25286:34020,J00121:27:H3GGKBBXX:5:2210:27499:48931,J00121:27:H3GGKBBXX:5:1223:30888:38592,J00121:27:H3GGKBBXX:5:1202:27367:33967,J00121:27:H3GGKBBXX:5:1227:27783:28604,J00121:27:H3GGKBBXX:5:2201:25652:11372,J00121:27:H3GGKBBXX:5:2226:26707:6871,J00121:27:H3GGKBBXX:5:1122:19684:25193,J00121:27:H3GGKBBXX:5:2214:23348:14941,J00121:27:H3GGKBBXX:5:2104:12053:18581,J00121:27:H3GGKBBXX:5:1210:3254:28305,J00121:27:H3GGKBBXX:5:1207:23683:19144,J00121:27:H3GGKBBXX:5:1201:18456:42794,J00121:27:H3GGKBBXX:5:1122:17817:10774,J00121:27:H3GGKBBXX:5:2123:23581:6343,J00121:27:H3GGKBBXX:5:1123:6238:9139,J00121:27:H3GGKBBXX:5:1223:13646:17157,J00121:27:H3GGKBBXX:5:2113:29417:44095,J00121:27:H3GGKBBXX:5:2206:20070:35462,J00121:27:H3GGKBBXX:5:1112:24515:20375,J00121:27:H3GGKBBXX:5:1215:23693:16735,J00121:27:H3GGKBBXX:5:1128:18385:38627,J00121:27:H3GGKBBXX:5:2109:15696:47014,J00121:27:H3GGKBBXX:5:1110:7009:40016,J00121:27:H3GGKBBXX:5:2209:13037:11038,J00121:27:H3GGKBBXX:5:1227:20212:17315,J00121:27:H3GGKBBXX:5:2104:26281:41405,J00121:27:H3GGKBBXX:5:1102:15656:6009,J00121:27:H3GGKBBXX:5:1214:27742:32719,J00121:27:H3GGKBBXX:5:2108:12256:25087,J00121:27:H3GGKBBXX:5:2223:27651:19373,J00121:27:H3GGKBBXX:5:2227:27438:28885,J00121:27:H3GGKBBXX:5:1222:24616:46610,J00121:27:H3GGKBBXX:5:2223:27204:19759,J00121:27:H3GGKBBXX:5:1201:6096:19935,J00121:27:H3GGKBBXX:5:1120:18568:18230,J00121:27:H3GGKBBXX:5:1209:4229:4954,J00121:27:H3GGKBBXX:5:1205:7547:48122,J00121:27:H3GGKBBXX:5:1228:24180:29852,J00121:27:H3GGKBBXX:5:1207:19877:5763,J00121:27:H3GGKBBXX:5:2208:10673:25122,J00121:27:H3GGKBBXX:5:2201:6329:17948,J00121:27:H3GGKBBXX:5:1126:23764:28147,J00121:27:H3GGKBBXX:5:1118:17949:9842,J00121:27:H3GGKBBXX:5:2227:8755:44728,J00121:27:H3GGKBBXX:5:2219:11424:33352;sequence=TAGAGACAGAAAATTTCAATCTCAACTA;start=249363;subtype=IES;support_ref=0;support_variant=74;type=IES;
scaffold51_18_with_IES	MILORD	internal_eliminated_sequence	254559	254604	.	.	.	ID=MILORD.18.254559.254604;Name=MILORD.18.254559.254604;bounded_by_ta=TRUE;common_boundary=Both;end=254604;ies_id=IESPGM.PTET51.1.18.235593;ies_left_dist=0;ies_min_dist=0;ies_right_dist=0;junction_seq=ccctaaaaatatgcaTAcattcttaacccttc;read_names=J00121:27:H3GGKBBXX:5:1116:15067:30134,J00121:27:H3GGKBBXX:5:1125:29315:2774,J00121:27:H3GGKBBXX:5:1118:17381:45080,J00121:27:H3GGKBBXX:5:2216:9354:7328,J00121:27:H3GGKBBXX:5:1123:12256:28745,J00121:27:H3GGKBBXX:5:2217:15848:13517,J00121:27:H3GGKBBXX:5:1203:14052:12831,J00121:27:H3GGKBBXX:5:1204:25459:38504,J00121:27:H3GGKBBXX:5:1110:18497:22045,J00121:27:H3GGKBBXX:5:1120:14174:9174,J00121:27:H3GGKBBXX:5:1215:7050:45854,J00121:27:H3GGKBBXX:5:1125:12784:17808,J00121:27:H3GGKBBXX:5:1211:16264:26969,J00121:27:H3GGKBBXX:5:1108:5467:5517,J00121:27:H3GGKBBXX:5:1123:19613:23874,J00121:27:H3GGKBBXX:5:1222:17503:33615,J00121:27:H3GGKBBXX:5:2116:11708:13130,J00121:27:H3GGKBBXX:5:1213:24079:37449,J00121:27:H3GGKBBXX:5:2216:7182:14607,J00121:27:H3GGKBBXX:5:2120:2412:1701,J00121:27:H3GGKBBXX:5:1220:20851:14308,J00121:27:H3GGKBBXX:5:2223:18193:33017;sequence=TATGCTCAATTTCCAATTATCATTGTAAGAAATTTAAGATTAATTA;start=254559;subtype=IES;support_ref=126;support_variant=22;type=IES;
scaffold51_18_with_IES	MILORD	internal_eliminated_sequence	254977	255059	.	.	.	ID=MILORD.18.254977.255059;Name=MILORD.18.254977.255059;bounded_by_ta=TRUE;common_boundary=Both;end=255059;ies_id=IESPGM.PTET51.1.18.235965;ies_left_dist=0;ies_min_dist=0;ies_right_dist=0;junction_seq=atgacttaagcttgtTAgaaagcgaattgcta;read_names=J00121:27:H3GGKBBXX:5:1125:23490:11847,J00121:27:H3GGKBBXX:5:2104:23490:32455,J00121:27:H3GGKBBXX:5:2226:3386:42249,J00121:27:H3GGKBBXX:5:1206:16396:9578,J00121:27:H3GGKBBXX:5:1121:8186:22573,J00121:27:H3GGKBBXX:5:2110:5020:15328,J00121:27:H3GGKBBXX:5:2214:8684:14432,J00121:27:H3GGKBBXX:5:2225:4970:11548,J00121:27:H3GGKBBXX:5:1219:22029:35198,J00121:27:H3GGKBBXX:5:1213:27641:34899,J00121:27:H3GGKBBXX:5:1111:16701:37220,J00121:27:H3GGKBBXX:5:1204:13149:7011,J00121:27:H3GGKBBXX:5:2216:19116:28358,J00121:27:H3GGKBBXX:5:2119:8755:36956,J00121:27:H3GGKBBXX:5:1118:14986:20744,J00121:27:H3GGKBBXX:5:1228:20466:24331,J00121:27:H3GGKBBXX:5:2103:24363:7521,J00121:27:H3GGKBBXX:5:2213:4432:42618,J00121:27:H3GGKBBXX:5:1107:16579:12708,J00121:27:H3GGKBBXX:5:2118:11312:16629,J00121:27:H3GGKBBXX:5:2215:26666:38803,J00121:27:H3GGKBBXX:5:2228:4219:8137,J00121:27:H3GGKBBXX:5:1219:27549:11249,J00121:27:H3GGKBBXX:5:2219:13210:19988,J00121:27:H3GGKBBXX:5:2108:28422:26301,J00121:27:H3GGKBBXX:5:1202:7466:10493,J00121:27:H3GGKBBXX:5:1201:26443:25404,J00121:27:H3GGKBBXX:5:1215:27610:9561,J00121:27:H3GGKBBXX:5:2228:17797:10493,J00121:27:H3GGKBBXX:5:2110:6228:23997,J00121:27:H3GGKBBXX:5:2212:3975:21817,J00121:27:H3GGKBBXX:5:1207:28787:32490,J00121:27:H3GGKBBXX:5:1225:15980:23979,J00121:27:H3GGKBBXX:5:2103:27072:7679,J00121:27:H3GGKBBXX:5:1220:27103:15117,J00121:27:H3GGKBBXX:5:2102:25997:4409,J00121:27:H3GGKBBXX:5:1101:22749:43023,J00121:27:H3GGKBBXX:5:2124:25053:17474,J00121:27:H3GGKBBXX:5:2204:14316:21623,J00121:27:H3GGKBBXX:5:1228:10267:33141,J00121:27:H3GGKBBXX:5:1213:25834:47911,J00121:27:H3GGKBBXX:5:2227:15990:22766,J00121:27:H3GGKBBXX:5:1211:27702:47630,J00121:27:H3GGKBBXX:5:2226:28473:14713,J00121:27:H3GGKBBXX:5:2216:29163:36552,J00121:27:H3GGKBBXX:5:2115:28524:38750,J00121:27:H3GGKBBXX:5:2225:19573:20041,J00121:27:H3GGKBBXX:5:2202:28209:31910,J00121:27:H3GGKBBXX:5:2213:2189:3916;sequence=TACACTAAGCATAATGAATCAATTTATTTATTCTTATCAATTGATTTATTTTATACATTTATAAAAGTATCGATAATTTACTG;start=254977;subtype=IES;support_ref=76;support_variant=49;type=IES;
scaffold51_18_with_IES	MILORD	internal_eliminated_sequence	256096	256229	.	.	.	ID=MILORD.18.256096.256229;Name=MILORD.18.256096.256229;bounded_by_ta=TRUE;common_boundary=None;end=256229;ies_id=IESPGM.PTET51.1.18.237778;ies_left_dist=777;ies_min_dist=728;ies_right_dist=728;junction_seq=ctgaaaataaaaataTAtaagtttaaggacta;read_names=J00121:27:H3GGKBBXX:5:1110:6055:20322,J00121:27:H3GGKBBXX:5:2104:9404:46768;sequence=TACAGCAAAATTTGAATATTAATTATTATGATTGTTACAATAAATTTAAATTATGAATGATTAAGGTTGGAAATAACAATGAAATTTTCTTTTAGATTGAAATTAAGAAATATTTAGTTTTCTTAACTTAGCCA;start=256096;subtype=MAC;support_ref=258;support_variant=2;type=CRYPTIC;
scaffold51_18_with_IES	MILORD	internal_eliminated_sequence	256873	256957	.	.	.	ID=MILORD.18.256873.256957;Name=MILORD.18.256873.256957;bounded_by_ta=TRUE;common_boundary=Both;end=256957;ies_id=IESPGM.PTET51.1.18.237778;ies_left_dist=0;ies_min_dist=0;ies_right_dist=0;junction_seq=acaaaaaaagggataTAttaagagtaagatac;read_names=J00121:27:H3GGKBBXX:5:1112:14052:6114,J00121:27:H3GGKBBXX:5:2214:13768:12093,J00121:27:H3GGKBBXX:5:1209:20699:40455,J00121:27:H3GGKBBXX:5:2110:17381:25773,J00121:27:H3GGKBBXX:5:2223:2392:18054,J00121:27:H3GGKBBXX:5:2111:23693:35831,J00121:27:H3GGKBBXX:5:1113:5355:34266,J00121:27:H3GGKBBXX:5:1117:11901:15117,J00121:27:H3GGKBBXX:5:1205:32370:29765,J00121:27:H3GGKBBXX:5:1214:24505:34776,J00121:27:H3GGKBBXX:5:2203:11667:15803,J00121:27:H3GGKBBXX:5:2201:28838:48790,J00121:27:H3GGKBBXX:5:2108:19583:1736,J00121:27:H3GGKBBXX:5:1122:12956:43919,J00121:27:H3GGKBBXX:5:1115:26392:18388,J00121:27:H3GGKBBXX:5:1224:24667:31751,J00121:27:H3GGKBBXX:5:2108:20567:35198,J00121:27:H3GGKBBXX:5:1221:14438:43286,J00121:27:H3GGKBBXX:5:1122:12571:43603,J00121:27:H3GGKBBXX:5:2104:11434:47964,J00121:27:H3GGKBBXX:5:1211:14519:12937,J00121:27:H3GGKBBXX:5:2102:30462:9016,J00121:27:H3GGKBBXX:5:1106:16721:21993,J00121:27:H3GGKBBXX:5:1104:10145:32578,J00121:27:H3GGKBBXX:5:2223:5406:11636,J00121:27:H3GGKBBXX:5:1207:6482:9315,J00121:27:H3GGKBBXX:5:1103:15057:36587,J00121:27:H3GGKBBXX:5:2227:6806:26547,J00121:27:H3GGKBBXX:5:1225:14864:31646,J00121:27:H3GGKBBXX:5:1214:29772:13693,J00121:27:H3GGKBBXX:5:1220:15422:19707,J00121:27:H3GGKBBXX:5:1202:6522:7521,J00121:27:H3GGKBBXX:5:2209:23510:5376,J00121:27:H3GGKBBXX:5:1128:22475:21588,J00121:27:H3GGKBBXX:5:2122:28412:37079,J00121:27:H3GGKBBXX:5:1125:28351:42073,J00121:27:H3GGKBBXX:5:1223:6664:1121,J00121:27:H3GGKBBXX:5:1208:28168:22415,J00121:27:H3GGKBBXX:5:1209:8389:4110,J00121:27:H3GGKBBXX:5:1228:17503:5059,J00121:27:H3GGKBBXX:5:2218:7547:25544,J00121:27:H3GGKBBXX:5:1218:17706:32279,J00121:27:H3GGKBBXX:5:1210:12489:41000,J00121:27:H3GGKBBXX:5:1103:2727:27989,J00121:27:H3GGKBBXX:5:1122:4584:10000,J00121:27:H3GGKBBXX:5:1202:27072:15170,J00121:27:H3GGKBBXX:5:2128:23703:42741;sequence=TACAGTCAAATAAATATAATTTGTAAAAGCATTCCTCGCAAAATATTTATTTAGAATATATTTTAGAATCTAGACTAAGTAACTA;start=256873;subtype=IES;support_ref=62;support_variant=47;type=IES;
scaffold51_18_with_IES	MILORD	internal_eliminated_sequence	258444	258524	.	.	.	ID=MILORD.18.258444.258524;Name=MILORD.18.258444.258524;bounded_by_ta=TRUE;common_boundary=Both;end=258524;ies_id=IESPGM.PTET51.1.18.239264;ies_left_dist=0;ies_min_dist=0;ies_right_dist=0;junction_seq=tgtatttcaagcatgTAcccaataccaataga;read_names=J00121:27:H3GGKBBXX:5:1213:20172:10247,J00121:27:H3GGKBBXX:5:1207:19898:43638,J00121:27:H3GGKBBXX:5:1122:15108:4145,J00121:27:H3GGKBBXX:5:2221:20547:2141,J00121:27:H3GGKBBXX:5:1128:22262:10317,J00121:27:H3GGKBBXX:5:2108:6279:15504,J00121:27:H3GGKBBXX:5:2101:20943:39647,J00121:27:H3GGKBBXX:5:2227:24830:25421,J00121:27:H3GGKBBXX:5:2111:30117:33563,J00121:27:H3GGKBBXX:5:1103:4949:34653,J00121:27:H3GGKBBXX:5:1111:6786:9209,J00121:27:H3GGKBBXX:5:1128:11201:39858,J00121:27:H3GGKBBXX:5:1114:26413:26652,J00121:27:H3GGKBBXX:5:2122:10125:22168,J00121:27:H3GGKBBXX:5:2116:3995:27092,J00121:27:H3GGKBBXX:5:1102:8095:2088,J00121:27:H3GGKBBXX:5:1214:16467:40825,J00121:27:H3GGKBBXX:5:1205:25530:22485,J00121:27:H3GGKBBXX:5:2122:25398:37941,J00121:27:H3GGKBBXX:5:1209:6055:4215,J00121:27:H3GGKBBXX:5:2127:23449:38750,J00121:27:H3GGKBBXX:5:1112:4645:37818,J00121:27:H3GGKBBXX:5:1114:24150:19496,J00121:27:H3GGKBBXX:5:2202:26636:6607,J00121:27:H3GGKBBXX:5:1108:13149:20340,J00121:27:H3GGKBBXX:5:1225:4076:3283,J00121:27:H3GGKBBXX:5:1212:5934:28200,J00121:27:H3GGKBBXX:5:1101:30076:44675,J00121:27:H3GGKBBXX:5:2222:8866:9543,J00121:27:H3GGKBBXX:5:1228:3376:33053,J00121:27:H3GGKBBXX:5:1122:10693:24032,J00121:27:H3GGKBBXX:5:2217:26108:2316,J00121:27:H3GGKBBXX:5:1208:25804:36323,J00121:27:H3GGKBBXX:5:2115:30990:25017,J00121:27:H3GGKBBXX:5:1203:22414:4497,J00121:27:H3GGKBBXX:5:2215:27499:18476,J00121:27:H3GGKBBXX:5:1107:8592:30380,J00121:27:H3GGKBBXX:5:2119:5264:23839,J00121:27:H3GGKBBXX:5:2110:28696:31664,J00121:27:H3GGKBBXX:5:2115:29031:25949,J00121:27:H3GGKBBXX:5:2111:24129:14572,J00121:27:H3GGKBBXX:5:1216:17381:36112,J00121:27:H3GGKBBXX:5:2110:15189:2387,J00121:27:H3GGKBBXX:5:2122:20983:31558,J00121:27:H3GGKBBXX:5:1203:23612:31892,J00121:27:H3GGKBBXX:5:1207:21836:23610,J00121:27:H3GGKBBXX:5:1101:25022:17421,J00121:27:H3GGKBBXX:5:2227:19938:20568,J00121:27:H3GGKBBXX:5:1228:27458:28745,J00121:27:H3GGKBBXX:5:2226:19350:15293,J00121:27:H3GGKBBXX:5:1117:12388:29712,J00121:27:H3GGKBBXX:5:2227:2493:47630,J00121:27:H3GGKBBXX:5:2208:3427:46082,J00121:27:H3GGKBBXX:5:1219:16295:32543,J00121:27:H3GGKBBXX:5:2225:19908:7644,J00121:27:H3GGKBBXX:5:1123:18467:23645,J00121:27:H3GGKBBXX:5:1216:20760:32894,J00121:27:H3GGKBBXX:5:2123:17837:35180,J00121:27:H3GGKBBXX:5:2102:23734:15645,J00121:27:H3GGKBBXX:5:1106:4970:48790,J00121:27:H3GGKBBXX:5:2201:19705:26177,J00121:27:H3GGKBBXX:5:1128:16315:36622,J00121:27:H3GGKBBXX:5:1228:17218:26617,J00121:27:H3GGKBBXX:5:2126:4066:14449,J00121:27:H3GGKBBXX:5:2120:23165:33017,J00121:27:H3GGKBBXX:5:1210:17726:22995,J00121:27:H3GGKBBXX:5:2106:28310:38943;sequence=TAAGGTTTATTCAAAAGCATTTCTGTTAGATGTAAATTGTAATTTATTATAAATACATTCAAGTAATTTCAAAAATGACTG;start=258444;subtype=IES;support_ref=20;support_variant=67;type=IES;
scaffold51_18_with_IES	MILORD	internal_eliminated_sequence	260836	260861	.	.	.	ID=MILORD.18.260836.260861;Name=MILORD.18.260836.260861;bounded_by_ta=TRUE;common_boundary=Both;end=260861;ies_id=IESPGM.PTET51.1.18.241575;ies_left_dist=0;ies_min_dist=0;ies_right_dist=0;junction_seq=tcagagatctaaaagTAaaaaccagaaaaaac;read_names=J00121:27:H3GGKBBXX:5:1101:10216:11354,J00121:27:H3GGKBBXX:5:1128:26453:27250,J00121:27:H3GGKBBXX:5:2109:5193:6062,J00121:27:H3GGKBBXX:5:1116:22364:12321,J00121:27:H3GGKBBXX:5:2216:22810:44148,J00121:27:H3GGKBBXX:5:2211:2037:19689,J00121:27:H3GGKBBXX:5:1104:7841:36147,J00121:27:H3GGKBBXX:5:1211:13301:37413,J00121:27:H3GGKBBXX:5:2211:25723:32349,J00121:27:H3GGKBBXX:5:2209:19634:2000,J00121:27:H3GGKBBXX:5:1211:14692:26599,J00121:27:H3GGKBBXX:5:1220:18832:1560,J00121:27:H3GGKBBXX:5:2204:30076:26388,J00121:27:H3GGKBBXX:5:1228:3021:7785,J00121:27:H3GGKBBXX:5:1221:18609:32683,J00121:27:H3GGKBBXX:5:2108:9607:6501,J00121:27:H3GGKBBXX:5:2214:24332:32050;sequence=TATAATTAAACATCATAATTTAATCA;start=260836;subtype=IES;support_ref=3;support_variant=17;type=IES;
scaffold51_18_with_IES	MILORD	internal_eliminated_sequence	260995	261040	.	.	.	ID=MILORD.18.260995.261040;Name=MILORD.18.260995.261040;bounded_by_ta=TRUE;common_boundary=None;end=261040;ies_id=IESPGM.PTET51.1.18.241575;ies_left_dist=-159;ies_min_dist=159;ies_right_dist=-179;junction_seq=ttacaattgttttttTAggaaagttttaccca;read_names=J00121:27:H3GGKBBXX:5:1211:6827:16665;sequence=TATATTTAATTATTTTTTTTTTCAAATTTCCTATTATCAGGAAGTG;start=260995;subtype=MAC;support_ref=50;support_variant=1;type=CRYPTIC;
scaffold51_18_with_IES	MILORD	internal_eliminated_sequence	264503	264550	.	.	.	ID=MILORD.18.264503.264550;Name=MILORD.18.264503.264550;bounded_by_ta=TRUE;common_boundary=Both;end=264550;ies_id=IESPGM.PTET51.1.18.245216;ies_left_dist=0;ies_min_dist=0;ies_right_dist=0;junction_seq=tgagtttgaataggtTAataaaaacaaaccgt;read_names=J00121:27:H3GGKBBXX:5:2201:8227:29641,J00121:27:H3GGKBBXX:5:2205:5142:34108,J00121:27:H3GGKBBXX:5:1223:4137:37959,J00121:27:H3GGKBBXX:5:2108:15351:3090,J00121:27:H3GGKBBXX:5:1216:3813:38592,J00121:27:H3GGKBBXX:5:1211:23419:35215,J00121:27:H3GGKBBXX:5:1126:14752:2299,J00121:27:H3GGKBBXX:5:1209:5964:44711,J00121:27:H3GGKBBXX:5:1109:19218:39436,J00121:27:H3GGKBBXX:5:2117:11546:21641,J00121:27:H3GGKBBXX:5:1228:20750:8189,J00121:27:H3GGKBBXX:5:2104:4462:46188,J00121:27:H3GGKBBXX:5:2116:28006:34231,J00121:27:H3GGKBBXX:5:2228:13362:10686,J00121:27:H3GGKBBXX:5:1222:2290:21641,J00121:27:H3GGKBBXX:5:2111:29640:12374,J00121:27:H3GGKBBXX:5:1126:6786:9983,J00121:27:H3GGKBBXX:5:2216:16772:43779,J00121:27:H3GGKBBXX:5:1228:25560:3723,J00121:27:H3GGKBBXX:5:2114:29995:2686,J00121:27:H3GGKBBXX:5:1124:8369:23557,J00121:27:H3GGKBBXX:5:1105:5741:36376,J00121:27:H3GGKBBXX:5:1128:30898:21483,J00121:27:H3GGKBBXX:5:2228:32339:18107,J00121:27:H3GGKBBXX:5:2101:20527:11847,J00121:27:H3GGKBBXX:5:1118:23602:25650,J00121:27:H3GGKBBXX:5:2123:30573:17192,J00121:27:H3GGKBBXX:5:2225:25865:15152,J00121:27:H3GGKBBXX:5:1201:25814:3354,J00121:27:H3GGKBBXX:5:2218:24160:10370,J00121:27:H3GGKBBXX:5:1110:28757:27549;sequence=TATACTTAATTTTTATTTAGTTTTAGATAATAAATGTAATTTCAATTA;start=264503;subtype=IES;support_ref=10;support_variant=31;type=IES;
scaffold51_18_with_IES	MILORD	internal_eliminated_sequence	264929	265074	.	.	.	ID=MILORD.18.264929.265074;Name=MILORD.18.264929.265074;bounded_by_ta=TRUE;common_boundary=Both;end=265074;ies_id=IESPGM.PTET51.1.18.245594;ies_left_dist=0;ies_min_dist=0;ies_right_dist=0;junction_seq=gattaagaagaatatTAccaaaaaatgcattg;read_names=J00121:27:H3GGKBBXX:5:1103:11606:48509,J00121:27:H3GGKBBXX:5:1104:10358:32490,J00121:27:H3GGKBBXX:5:1228:27488:22749,J00121:27:H3GGKBBXX:5:2125:14894:18757,J00121:27:H3GGKBBXX:5:2205:20537:3530,J00121:27:H3GGKBBXX:5:1222:31558:21606,J00121:27:H3GGKBBXX:5:1206:26474:29219,J00121:27:H3GGKBBXX:5:1119:5852:35163,J00121:27:H3GGKBBXX:5:1225:20466:7521,J00121:27:H3GGKBBXX:5:1102:19745:33492,J00121:27:H3GGKBBXX:5:2225:29569:5816,J00121:27:H3GGKBBXX:5:1206:24556:42636,J00121:27:H3GGKBBXX:5:2203:28584:7134,J00121:27:H3GGKBBXX:5:1123:3031:35725,J00121:27:H3GGKBBXX:5:1202:16153:24103,J00121:27:H3GGKBBXX:5:1216:18071:2492,J00121:27:H3GGKBBXX:5:1208:2189:2861,J00121:27:H3GGKBBXX:5:2208:9252:7961,J00121:27:H3GGKBBXX:5:2215:7517:44130,J00121:27:H3GGKBBXX:5:2111:26392:10124,J00121:27:H3GGKBBXX:5:2228:13809:28446,J00121:27:H3GGKBBXX:5:1126:29132:19337,J00121:27:H3GGKBBXX:5:2115:19715:23628,J00121:27:H3GGKBBXX:5:2218:12114:3670,J00121:27:H3GGKBBXX:5:2111:26697:10581,J00121:27:H3GGKBBXX:5:1108:19705:12392,J00121:27:H3GGKBBXX:5:2201:28047:27690,J00121:27:H3GGKBBXX:5:1209:23236:9473,J00121:27:H3GGKBBXX:5:1107:28625:43005,J00121:27:H3GGKBBXX:5:2215:10409:9860,J00121:27:H3GGKBBXX:5:2211:21795:11724,J00121:27:H3GGKBBXX:5:2205:30837:18353,J00121:27:H3GGKBBXX:5:2220:23449:30802,J00121:27:H3GGKBBXX:5:2119:19938:21096,J00121:27:H3GGKBBXX:5:2227:17533:2545,J00121:27:H3GGKBBXX:5:2208:5446:20744,J00121:27:H3GGKBBXX:5:2220:28940:39576,J00121:27:H3GGKBBXX:5:1114:4371:1226,J00121:27:H3GGKBBXX:5:1117:6268:30679,J00121:27:H3GGKBBXX:5:2109:14164:28287,J00121:27:H3GGKBBXX:5:2203:25449:7468;sequence=TATACTTGGTATTTTTTTTAATTATTAGTTTTCTTGAATAGAAAATTAGAATTAAGATTTTAATTAAAAAATTATTTTTTCATATTAAATGAAATAACATACATAAAGAAAAATAAATTAAAAACGAAATAAATAAATTGTTATTA;start=264929;subtype=IES;support_ref=14;support_variant=41;type=IES;
scaffold51_18_with_IES	MILORD	internal_eliminated_sequence	267381	267490	.	.	.	ID=MILORD.18.267381.267490;Name=MILORD.18.267381.267490;bounded_by_ta=TRUE;common_boundary=Both;end=267490;ies_id=IESPGM.PTET51.1.18.247900;ies_left_dist=0;ies_min_dist=0;ies_right_dist=0;junction_seq=gattattgaattaaaTAccattaaattatgag;read_names=J00121:27:H3GGKBBXX:5:2220:5913:7697,J00121:27:H3GGKBBXX:5:2220:5792:7732,J00121:27:H3GGKBBXX:5:2209:31152:22907,J00121:27:H3GGKBBXX:5:1125:30431:28375,J00121:27:H3GGKBBXX:5:1123:29305:5112,J00121:27:H3GGKBBXX:5:1218:14154:26125,J00121:27:H3GGKBBXX:5:1215:25581:7943,J00121:27:H3GGKBBXX:5:2119:29934:31136,J00121:27:H3GGKBBXX:5:1106:3325:32332,J00121:27:H3GGKBBXX:5:1218:12601:29096,J00121:27:H3GGKBBXX:5:2103:11434:44939,J00121:27:H3GGKBBXX:5:1107:5010:27479,J00121:27:H3GGKBBXX:5:1217:8227:18071,J00121:27:H3GGKBBXX:5:1218:6360:46838,J00121:27:H3GGKBBXX:5:1104:9790:31118,J00121:27:H3GGKBBXX:5:2126:26991:35954,J00121:27:H3GGKBBXX:5:1124:10987:6114,J00121:27:H3GGKBBXX:5:2102:31365:18423,J00121:27:H3GGKBBXX:5:1108:29741:37027,J00121:27:H3GGKBBXX:5:1104:6735:18722,J00121:27:H3GGKBBXX:5:2203:19593:8224,J00121:27:H3GGKBBXX:5:1113:23987:44042,J00121:27:H3GGKBBXX:5:2103:13606:8224,J00121:27:H3GGKBBXX:5:2118:26301:42565,J00121:27:H3GGKBBXX:5:2115:17685:8787,J00121:27:H3GGKBBXX:5:2217:12469:32173,J00121:27:H3GGKBBXX:5:1123:15138:47454,J00121:27:H3GGKBBXX:5:1225:20862:48192,J00121:27:H3GGKBBXX:5:2207:5863:17597;sequence=TAAGGTATTGCAAATTATAGTTAGATATTTTTGTTAAATAATTTATTTAATTGTTTAATTATTTAATTTATCATTTTGATAAAAACAGAATTTATTTATAGATCAATCTA;start=267381;subtype=IES;support_ref=114;support_variant=29;type=IES;
scaffold51_18_with_IES	MILORD	internal_eliminated_sequence	268428	268474	.	.	.	ID=MILORD.18.268428.268474;Name=MILORD.18.268428.268474;bounded_by_ta=TRUE;common_boundary=Both;end=268474;ies_id=IESPGM.PTET51.1.18.248837;ies_left_dist=0;ies_min_dist=0;ies_right_dist=0;junction_seq=ttatcattagtatagTAaatacatattgtata;read_names=J00121:27:H3GGKBBXX:5:1123:20872:6712,J00121:27:H3GGKBBXX:5:1102:28260:38011,J00121:27:H3GGKBBXX:5:2117:31507:34248,J00121:27:H3GGKBBXX:5:2216:8552:34284,J00121:27:H3GGKBBXX:5:2213:4594:48069,J00121:27:H3GGKBBXX:5:2223:27783:1560,J00121:27:H3GGKBBXX:5:2221:16021:35339,J00121:27:H3GGKBBXX:5:1126:10074:13218,J00121:27:H3GGKBBXX:5:1125:9983:26951,J00121:27:H3GGKBBXX:5:1211:12398:43269,J00121:27:H3GGKBBXX:5:1224:10389:1209,J00121:27:H3GGKBBXX:5:2207:1387:41774,J00121:27:H3GGKBBXX:5:1206:7588:21254,J00121:27:H3GGKBBXX:5:2228:9455:26213,J00121:27:H3GGKBBXX:5:1216:13017:22960,J00121:27:H3GGKBBXX:5:1123:17462:48913,J00121:27:H3GGKBBXX:5:1217:16985:45660,J00121:27:H3GGKBBXX:5:1211:11373:9104,J00121:27:H3GGKBBXX:5:1212:27630:31787,J00121:27:H3GGKBBXX:5:1126:13545:32173,J00121:27:H3GGKBBXX:5:1226:9151:33914,J00121:27:H3GGKBBXX:5:1204:9283:36358,J00121:27:H3GGKBBXX:5:1206:16011:11794,J00121:27:H3GGKBBXX:5:1208:10906:43322,J00121:27:H3GGKBBXX:5:1125:23074:14010,J00121:27:H3GGKBBXX:5:1107:13261:44869,J00121:27:H3GGKBBXX:5:1221:30371:23241,J00121:27:H3GGKBBXX:5:2221:9891:24366,J00121:27:H3GGKBBXX:5:1218:23348:1965,J00121:27:H3GGKBBXX:5:2220:11972:28076,J00121:27:H3GGKBBXX:5:2115:12784:26599,J00121:27:H3GGKBBXX:5:1214:14783:33651,J00121:27:H3GGKBBXX:5:1209:22303:34934,J00121:27:H3GGKBBXX:5:1226:6015:39348,J00121:27:H3GGKBBXX:5:1213:3133:38187,J00121:27:H3GGKBBXX:5:2124:18061:13130,J00121:27:H3GGKBBXX:5:2222:23561:22626,J00121:27:H3GGKBBXX:5:2227:22506:9262,J00121:27:H3GGKBBXX:5:2205:26433:36112,J00121:27:H3GGKBBXX:5:1115:3914:36165,J00121:27:H3GGKBBXX:5:1114:17614:17878,J00121:27:H3GGKBBXX:5:1207:26037:17983,J00121:27:H3GGKBBXX:5:2120:31984:40526,J00121:27:H3GGKBBXX:5:1225:28432:4690,J00121:27:H3GGKBBXX:5:2126:17066:22696,J00121:27:H3GGKBBXX:5:1204:7963:7732,J00121:27:H3GGKBBXX:5:1111:26697:27989,J00121:27:H3GGKBBXX:5:1106:23612:29747,J00121:27:H3GGKBBXX:5:1205:7182:21535,J00121:27:H3GGKBBXX:5:2217:3599:39981,J00121:27:H3GGKBBXX:5:1208:11150:49019,J00121:27:H3GGKBBXX:5:1207:11860:45959,J00121:27:H3GGKBBXX:5:2213:22019:33914,J00121:27:H3GGKBBXX:5:1125:18802:44658,J00121:27:H3GGKBBXX:5:1123:5842:42776,J00121:27:H3GGKBBXX:5:1209:21673:35567,J00121:27:H3GGKBBXX:5:2211:29143:13377,J00121:27:H3GGKBBXX:5:1214:25378:5024,J00121:27:H3GGKBBXX:5:2222:22485:43902,J00121:27:H3GGKBBXX:5:1214:18639:32947,J00121:27:H3GGKBBXX:5:2123:4756:11425,J00121:27:H3GGKBBXX:5:2111:25489:32402,J00121:27:H3GGKBBXX:5:1123:13809:10581,J00121:27:H3GGKBBXX:5:1101:3224:47700,J00121:27:H3GGKBBXX:5:1219:7030:25421,J00121:27:H3GGKBBXX:5:2120:17229:3670,J00121:27:H3GGKBBXX:5:1219:2382:6501,J00121:27:H3GGKBBXX:5:1122:24099:4884,J00121:27:H3GGKBBXX:5:1207:30015:14010,J00121:27:H3GGKBBXX:5:1216:28219:7838,J00121:27:H3GGKBBXX:5:1119:20933:6396,J00121:27:H3GGKBBXX:5:2218:26220:8348;sequence=TATAGTAGTGAGTCCTTATAAATAATAATATTACTACGTAACAACTA;start=268428;subtype=IES;support_ref=54;support_variant=72;type=IES;
scaffold51_18_with_IES	MILORD	internal_eliminated_sequence	268428	268472	.	.	.	ID=MILORD.18.268428.268472;Name=MILORD.18.268428.268472;bounded_by_ta=TRUE;common_boundary=LEFT;end=268472;ies_id=IESPGM.PTET51.1.18.248837;ies_left_dist=0;ies_min_dist=0;ies_right_dist=2;junction_seq=ttatcattagtatagTAtaaatacatattgta;read_names=J00121:27:H3GGKBBXX:5:2116:4706:20726;sequence=TATAGTAGTGAGTCCTTATAAATAATAATATTACTACGTAACAAC;start=268428;subtype=PARTIAL_INTERNAL;support_ref=18;support_variant=1;type=ALTERNATIVE;
scaffold51_18_with_IES	MILORD	internal_eliminated_sequence	269864	269892	.	.	.	ID=MILORD.18.269864.269892;Name=MILORD.18.269864.269892;bounded_by_ta=TRUE;common_boundary=Both;end=269892;ies_id=IESPGM.PTET51.1.18.250226;ies_left_dist=0;ies_min_dist=0;ies_right_dist=0;junction_seq=gcataaaaatactagTAaatgtaattatattt;read_names=J00121:27:H3GGKBBXX:5:2220:32065:16788,J00121:27:H3GGKBBXX:5:1225:21491:25158,J00121:27:H3GGKBBXX:5:2103:23510:12867,J00121:27:H3GGKBBXX:5:2104:7811:47278,J00121:27:H3GGKBBXX:5:1201:19553:19900,J00121:27:H3GGKBBXX:5:1106:25692:8348,J00121:27:H3GGKBBXX:5:2110:25672:19636,J00121:27:H3GGKBBXX:5:2119:18264:3037,J00121:27:H3GGKBBXX:5:1221:23399:21289,J00121:27:H3GGKBBXX:5:1125:6329:14326,J00121:27:H3GGKBBXX:5:2202:22140:25685,J00121:27:H3GGKBBXX:5:2111:9638:2615,J00121:27:H3GGKBBXX:5:2115:28605:17333,J00121:27:H3GGKBBXX:5:1225:24586:11776,J00121:27:H3GGKBBXX:5:1205:20588:5552,J00121:27:H3GGKBBXX:5:1217:14377:2035,J00121:27:H3GGKBBXX:5:1107:15615:8857,J00121:27:H3GGKBBXX:5:2225:27407:47366,J00121:27:H3GGKBBXX:5:2227:30228:31998,J00121:27:H3GGKBBXX:5:2225:19999:22608,J00121:27:H3GGKBBXX:5:2125:12499:7011,J00121:27:H3GGKBBXX:5:1209:22688:10176,J00121:27:H3GGKBBXX:5:2211:17036:34108,J00121:27:H3GGKBBXX:5:1103:26565:7046,J00121:27:H3GGKBBXX:5:1122:16143:38890,J00121:27:H3GGKBBXX:5:1216:6888:14695,J00121:27:H3GGKBBXX:5:2102:10338:27602,J00121:27:H3GGKBBXX:5:2220:19593:38504,J00121:27:H3GGKBBXX:5:2104:11677:26828,J00121:27:H3GGKBBXX:5:2214:29559:4075,J00121:27:H3GGKBBXX:5:2115:22475:15961,J00121:27:H3GGKBBXX:5:2217:14245:39189,J00121:27:H3GGKBBXX:5:1112:14478:8435,J00121:27:H3GGKBBXX:5:1110:14631:19953,J00121:27:H3GGKBBXX:5:1225:27072:36270,J00121:27:H3GGKBBXX:5:2101:19766:41335,J00121:27:H3GGKBBXX:5:1228:19471:29008,J00121:27:H3GGKBBXX:5:1115:17229:10317,J00121:27:H3GGKBBXX:5:2214:23784:12462,J00121:27:H3GGKBBXX:5:2219:3671:10352,J00121:27:H3GGKBBXX:5:2115:14712:23294,J00121:27:H3GGKBBXX:5:1202:4168:10651,J00121:27:H3GGKBBXX:5:2228:12327:42442,J00121:27:H3GGKBBXX:5:1208:7801:19337,J00121:27:H3GGKBBXX:5:1212:16396:23012,J00121:27:H3GGKBBXX:5:1214:24596:22309,J00121:27:H3GGKBBXX:5:1101:24505:28200,J00121:27:H3GGKBBXX:5:1106:24160:30380,J00121:27:H3GGKBBXX:5:1203:5690:9526,J00121:27:H3GGKBBXX:5:1208:2240:36429,J00121:27:H3GGKBBXX:5:2112:6299:33158,J00121:27:H3GGKBBXX:5:1126:9780:23786,J00121:27:H3GGKBBXX:5:1221:20709:21236,J00121:27:H3GGKBBXX:5:1109:16944:3424,J00121:27:H3GGKBBXX:5:1123:13321:16102;sequence=TATAGCTGAGAGTAGAATTGTTAGGACTA;start=269864;subtype=IES;support_ref=12;support_variant=55;type=IES;
scaffold51_18_with_IES	MILORD	internal_eliminated_sequence	272455	272596	.	.	.	ID=MILORD.18.272455.272596;Name=MILORD.18.272455.272596;bounded_by_ta=TRUE;common_boundary=Both;end=272596;ies_id=IESPGM.PTET51.1.18.252788;ies_left_dist=0;ies_min_dist=0;ies_right_dist=0;junction_seq=ttataggtttagaaaTAatataaaagagactg;read_names=J00121:27:H3GGKBBXX:5:1217:5375:35497,J00121:27:H3GGKBBXX:5:1122:29630:11442,J00121:27:H3GGKBBXX:5:2101:19177:33527,J00121:27:H3GGKBBXX:5:2228:12499:27549,J00121:27:H3GGKBBXX:5:2217:4046:19724,J00121:27:H3GGKBBXX:5:2117:11414:44201,J00121:27:H3GGKBBXX:5:1213:17898:1736,J00121:27:H3GGKBBXX:5:1123:15250:24437,J00121:27:H3GGKBBXX:5:2224:11444:35989,J00121:27:H3GGKBBXX:5:1113:7395:12198,J00121:27:H3GGKBBXX:5:1112:11891:43867,J00121:27:H3GGKBBXX:5:2228:15321:9825,J00121:27:H3GGKBBXX:5:2123:18213:16805,J00121:27:H3GGKBBXX:5:1225:4269:11319,J00121:27:H3GGKBBXX:5:2211:7233:43814,J00121:27:H3GGKBBXX:5:1116:28929:41528,J00121:27:H3GGKBBXX:5:1224:25743:36147,J00121:27:H3GGKBBXX:5:1214:24211:49107,J00121:27:H3GGKBBXX:5:2126:16407:33615,J00121:27:H3GGKBBXX:5:1123:28990:32173,J00121:27:H3GGKBBXX:5:2102:7923:5411,J00121:27:H3GGKBBXX:5:1220:18365:22661,J00121:27:H3GGKBBXX:5:1215:8430:39312,J00121:27:H3GGKBBXX:5:1114:9780:4198,J00121:27:H3GGKBBXX:5:2228:24850:8717,J00121:27:H3GGKBBXX:5:1109:25560:39629,J00121:27:H3GGKBBXX:5:1223:5487:41985,J00121:27:H3GGKBBXX:5:1219:17472:6449,J00121:27:H3GGKBBXX:5:2114:26047:20463,J00121:27:H3GGKBBXX:5:1220:5852:41598,J00121:27:H3GGKBBXX:5:1213:27762:24947,J00121:27:H3GGKBBXX:5:2216:21318:4708,J00121:27:H3GGKBBXX:5:1125:7212:38996,J00121:27:H3GGKBBXX:5:2111:24079:14766,J00121:27:H3GGKBBXX:5:2124:1722:34266,J00121:27:H3GGKBBXX:5:1203:21075:16067,J00121:27:H3GGKBBXX:5:2211:7933:35743,J00121:27:H3GGKBBXX:5:2228:12895:45924,J00121:27:H3GGKBBXX:5:2118:28919:26670,J00121:27:H3GGKBBXX:5:2109:24738:7011,J00121:27:H3GGKBBXX:5:2211:22272:21905,J00121:27:H3GGKBBXX:5:1220:31091:27690,J00121:27:H3GGKBBXX:5:1203:7912:3108,J00121:27:H3GGKBBXX:5:1128:29477:20955;sequence=TACAGTGAGGAAATGCAGTATTTTTGATTTTTTCATATTTGGGTAATTAGAAAGTTATTTTTAATAAAAGATTAATTGATTTTCCCAAAATCCTTTTCTGAATTCTCTTAATAAAATAATAAAAAGAATTATTAAGCGGCTG;start=272455;subtype=IES;support_ref=2;support_variant=44;type=IES;
scaffold51_18_with_IES	MILORD	internal_eliminated_sequence	273035	273083	.	.	.	ID=MILORD.18.273035.273083;Name=MILORD.18.273035.273083;bounded_by_ta=TRUE;common_boundary=Both;end=273083;ies_id=IESPGM.PTET51.1.18.253226;ies_left_dist=0;ies_min_dist=0;ies_right_dist=0;junction_seq=ttttattttattcagTAcaagtattaaattag;read_names=J00121:27:H3GGKBBXX:5:2126:31040:24999,J00121:27:H3GGKBBXX:5:1211:6867:9350,J00121:27:H3GGKBBXX:5:1109:5944:6167,J00121:27:H3GGKBBXX:5:2227:16528:19830,J00121:27:H3GGKBBXX:5:1116:26869:29307,J00121:27:H3GGKBBXX:5:2228:24109:12286,J00121:27:H3GGKBBXX:5:2207:20567:28516,J00121:27:H3GGKBBXX:5:2114:6877:6027,J00121:27:H3GGKBBXX:5:2226:15818:11917,J00121:27:H3GGKBBXX:5:1119:15290:13570,J00121:27:H3GGKBBXX:5:2201:9607:27320,J00121:27:H3GGKBBXX:5:1126:25043:9121,J00121:27:H3GGKBBXX:5:1120:7009:22924,J00121:27:H3GGKBBXX:5:1106:12895:24753,J00121:27:H3GGKBBXX:5:2214:7283:32086,J00121:27:H3GGKBBXX:5:2113:15788:38451,J00121:27:H3GGKBBXX:5:2216:8653:8857,J00121:27:H3GGKBBXX:5:2104:7324:25509,J00121:27:H3GGKBBXX:5:2210:5558:44851,J00121:27:H3GGKBBXX:5:1124:23794:11073,J00121:27:H3GGKBBXX:5:2106:13291:44078,J00121:27:H3GGKBBXX:5:2221:17208:38064,J00121:27:H3GGKBBXX:5:1106:14651:38697,J00121:27:H3GGKBBXX:5:2225:10784:24894,J00121:27:H3GGKBBXX:5:2103:30807:28323,J00121:27:H3GGKBBXX:5:2104:28950:25210,J00121:27:H3GGKBBXX:5:1127:8420:41616,J00121:27:H3GGKBBXX:5:1215:10054:17227,J00121:27:H3GGKBBXX:5:2103:24860:2756,J00121:27:H3GGKBBXX:5:2226:24231:33105,J00121:27:H3GGKBBXX:5:1106:10450:45097,J00121:27:H3GGKBBXX:5:2217:4949:3565,J00121:27:H3GGKBBXX:5:2103:17269:17245,J00121:27:H3GGKBBXX:5:1219:17746:46170;sequence=TATTGTTGTGATTGAAATTAATTAAACCTTCATAAGATTAGCTTAACAA;start=273035;subtype=IES;support_ref=98;support_variant=34;type=IES;
scaffold51_18_with_IES	MILORD	internal_eliminated_sequence	274363	274390	.	.	.	ID=MILORD.18.274363.274390;Name=MILORD.18.274363.274390;bounded_by_ta=TRUE;common_boundary=None;end=274390;ies_id=IESPGM.PTET51.1.18.253226;ies_left_dist=-1328;ies_min_dist=1307;ies_right_dist=-1307;junction_seq=ttgatttgaaggaatTAcattcttaatagggg;read_names=J00121:27:H3GGKBBXX:5:2207:6542:18388,J00121:27:H3GGKBBXX:5:1102:11485:20691;sequence=TATGGTTTGAAAATATTAGAATTAAAGA;start=274363;subtype=MAC;support_ref=208;support_variant=2;type=CRYPTIC;
scaffold51_18_with_IES	MILORD	internal_eliminated_sequence	278108	278133	.	.	.	ID=MILORD.18.278108.278133;Name=MILORD.18.278108.278133;bounded_by_ta=TRUE;common_boundary=Both;end=278133;ies_id=IESPGM.PTET51.1.18.258250;ies_left_dist=0;ies_min_dist=0;ies_right_dist=0;junction_seq=gctatttgatttaaaTActcactattatgagt;read_names=J00121:27:H3GGKBBXX:5:2215:31223:11460,J00121:27:H3GGKBBXX:5:2207:22658:23276,J00121:27:H3GGKBBXX:5:2207:22577:21412,J00121:27:H3GGKBBXX:5:1208:17472:24947,J00121:27:H3GGKBBXX:5:2110:8471:39734,J00121:27:H3GGKBBXX:5:2111:8806:21641,J00121:27:H3GGKBBXX:5:1121:21014:3196,J00121:27:H3GGKBBXX:5:1122:17421:10405,J00121:27:H3GGKBBXX:5:1123:8826:23962,J00121:27:H3GGKBBXX:5:1126:24505:30802,J00121:27:H3GGKBBXX:5:2212:21826:47999,J00121:27:H3GGKBBXX:5:2117:30868:25158,J00121:27:H3GGKBBXX:5:1123:5355:19671,J00121:27:H3GGKBBXX:5:2101:9404:29501,J00121:27:H3GGKBBXX:5:2110:21846:17931,J00121:27:H3GGKBBXX:5:1105:11475:40895,J00121:27:H3GGKBBXX:5:2101:29000:48579,J00121:27:H3GGKBBXX:5:1219:6877:47208,J00121:27:H3GGKBBXX:5:1223:27651:1050,J00121:27:H3GGKBBXX:5:1227:14093:14133,J00121:27:H3GGKBBXX:5:1101:10094:33580,J00121:27:H3GGKBBXX:5:1205:20111:45942,J00121:27:H3GGKBBXX:5:1120:15057:24243,J00121:27:H3GGKBBXX:5:1118:12702:43093,J00121:27:H3GGKBBXX:5:2206:14184:22485,J00121:27:H3GGKBBXX:5:2111:28747:41247,J00121:27:H3GGKBBXX:5:2213:18497:23628,J00121:27:H3GGKBBXX:5:2209:22394:25210,J00121:27:H3GGKBBXX:5:1222:27965:22344,J00121:27:H3GGKBBXX:5:2111:11373:17192,J00121:27:H3GGKBBXX:5:2119:27478:23997,J00121:27:H3GGKBBXX:5:1128:3194:42864,J00121:27:H3GGKBBXX:5:1215:15666:32086,J00121:27:H3GGKBBXX:5:1116:9658:26248,J00121:27:H3GGKBBXX:5:2222:20598:11513,J00121:27:H3GGKBBXX:5:1212:25337:8295,J00121:27:H3GGKBBXX:5:2201:16478:19038,J00121:27:H3GGKBBXX:5:1122:9475:9930,J00121:27:H3GGKBBXX:5:1114:23277:1525,J00121:27:H3GGKBBXX:5:1203:23967:2439,J00121:27:H3GGKBBXX:5:2216:10947:6079,J00121:27:H3GGKBBXX:5:1106:8775:20146,J00121:27:H3GGKBBXX:5:2211:11749:46469,J00121:27:H3GGKBBXX:5:1214:4503:4479,J00121:27:H3GGKBBXX:5:1225:9283:18704,J00121:27:H3GGKBBXX:5:2206:18040:18300,J00121:27:H3GGKBBXX:5:1203:27387:36218,J00121:27:H3GGKBBXX:5:2217:11840:33369,J00121:27:H3GGKBBXX:5:1119:7598:45713,J00121:27:H3GGKBBXX:5:1201:22140:8770,J00121:27:H3GGKBBXX:5:1214:25804:29852,J00121:27:H3GGKBBXX:5:1128:6756:21535,J00121:27:H3GGKBBXX:5:2114:32329:33598,J00121:27:H3GGKBBXX:5:2217:18771:10528,J00121:27:H3GGKBBXX:5:1122:31121:2633,J00121:27:H3GGKBBXX:5:1220:12104:15856,J00121:27:H3GGKBBXX:5:2115:8704:11688,J00121:27:H3GGKBBXX:5:2102:24545:41598,J00121:27:H3GGKBBXX:5:2212:16802:42917,J00121:27:H3GGKBBXX:5:2202:7659:29290,J00121:27:H3GGKBBXX:5:1208:7222:24419,J00121:27:H3GGKBBXX:5:1213:23642:26283,J00121:27:H3GGKBBXX:5:1123:24576:9965,J00121:27:H3GGKBBXX:5:1116:17127:19531,J00121:27:H3GGKBBXX:5:1224:17665:41669,J00121:27:H3GGKBBXX:5:2116:19958:15328,J00121:27:H3GGKBBXX:5:2214:26027:36816,J00121:27:H3GGKBBXX:5:2102:22262:40033,J00121:27:H3GGKBBXX:5:1114:5162:18282,J00121:27:H3GGKBBXX:5:1122:5741:18898,J00121:27:H3GGKBBXX:5:1111:26484:2615;sequence=TATCATCAAATTTACTAATTGAACTA;start=278108;subtype=IES;support_ref=48;support_variant=71;type=IES;
scaffold51_18_with_IES	MILORD	internal_eliminated_sequence	280047	280090	.	.	.	ID=MILORD.18.280047.280090;Name=MILORD.18.280047.280090;bounded_by_ta=TRUE;common_boundary=Both;end=280090;ies_id=IESPGM.PTET51.1.18.260163;ies_left_dist=0;ies_min_dist=0;ies_right_dist=0;junction_seq=caattccttatctgaTAcaagtttacagtgaa;read_names=J00121:27:H3GGKBBXX:5:2111:27773:33791,J00121:27:H3GGKBBXX:5:2121:23510:20779,J00121:27:H3GGKBBXX:5:2112:4838:48245;sequence=TACACAAGATTTGATATTAATGTATATTTCAATCAATTCTGCTG;start=280047;subtype=IES;support_ref=12;support_variant=3;type=IES;
scaffold51_18_with_IES	MILORD	internal_eliminated_sequence	281126	281155	.	.	.	ID=MILORD.18.281126.281155;Name=MILORD.18.281126.281155;bounded_by_ta=TRUE;common_boundary=Both;end=281155;ies_id=IESPGM.PTET51.1.18.261170;ies_left_dist=0;ies_min_dist=0;ies_right_dist=0;junction_seq=aattattccaacatcTAaaatcatgccttagt;read_names=J00121:27:H3GGKBBXX:5:1128:17665:8998,J00121:27:H3GGKBBXX:5:1102:2859:38592,J00121:27:H3GGKBBXX:5:1119:10074:12761,J00121:27:H3GGKBBXX:5:1219:11322:3952,J00121:27:H3GGKBBXX:5:2206:9049:18476,J00121:27:H3GGKBBXX:5:1208:27103:28094,J00121:27:H3GGKBBXX:5:2220:10581:44834,J00121:27:H3GGKBBXX:5:1214:6847:41528,J00121:27:H3GGKBBXX:5:2120:26880:35725,J00121:27:H3GGKBBXX:5:1217:31061:19654,J00121:27:H3GGKBBXX:5:2225:6786:27953,J00121:27:H3GGKBBXX:5:2228:3488:30081,J00121:27:H3GGKBBXX:5:2110:8917:6747,J00121:27:H3GGKBBXX:5:2212:7385:45203,J00121:27:H3GGKBBXX:5:1109:20425:45889,J00121:27:H3GGKBBXX:5:1109:4564:26037,J00121:27:H3GGKBBXX:5:1202:12195:4760,J00121:27:H3GGKBBXX:5:1116:16437:24349,J00121:27:H3GGKBBXX:5:2202:15300:5605,J00121:27:H3GGKBBXX:5:2227:30391:5306,J00121:27:H3GGKBBXX:5:2212:23683:38170,J00121:27:H3GGKBBXX:5:1116:7385:3354,J00121:27:H3GGKBBXX:5:1228:9059:4884,J00121:27:H3GGKBBXX:5:1205:7608:6132,J00121:27:H3GGKBBXX:5:1106:23165:4215,J00121:27:H3GGKBBXX:5:1103:24890:31294,J00121:27:H3GGKBBXX:5:2113:14123:4831,J00121:27:H3GGKBBXX:5:1207:9435:30820,J00121:27:H3GGKBBXX:5:1223:3143:34231,J00121:27:H3GGKBBXX:5:1121:21339:11143,J00121:27:H3GGKBBXX:5:1204:4198:31488,J00121:27:H3GGKBBXX:5:2223:1560:5358,J00121:27:H3GGKBBXX:5:2115:17777:34055,J00121:27:H3GGKBBXX:5:2223:29122:41018;sequence=TATAGTCAATTCAATTTCGCTATTTCCCTG;start=281126;subtype=IES;support_ref=3;support_variant=34;type=IES;
scaffold51_18_with_IES	MILORD	internal_eliminated_sequence	281772	281860	.	.	.	ID=MILORD.18.281772.281860;Name=MILORD.18.281772.281860;bounded_by_ta=TRUE;common_boundary=Both;end=281860;ies_id=IESPGM.PTET51.1.18.261786;ies_left_dist=0;ies_min_dist=0;ies_right_dist=0;junction_seq=tctcacttgtttagaTAtcatcaaaacaaagg;read_names=J00121:27:H3GGKBBXX:5:2227:11109:30626,J00121:27:H3GGKBBXX:5:2214:30188:36710,J00121:27:H3GGKBBXX:5:1226:3691:47841,J00121:27:H3GGKBBXX:5:1220:8349:38609,J00121:27:H3GGKBBXX:5:1104:14834:41194,J00121:27:H3GGKBBXX:5:1213:26748:26177,J00121:27:H3GGKBBXX:5:1126:16620:28815,J00121:27:H3GGKBBXX:5:1221:7649:26494,J00121:27:H3GGKBBXX:5:2210:9942:36024,J00121:27:H3GGKBBXX:5:2201:26149:45959,J00121:27:H3GGKBBXX:5:1201:10216:3934,J00121:27:H3GGKBBXX:5:1114:6553:34266,J00121:27:H3GGKBBXX:5:1206:10429:13377,J00121:27:H3GGKBBXX:5:1115:6745:34846,J00121:27:H3GGKBBXX:5:1107:18548:20023,J00121:27:H3GGKBBXX:5:2220:15716:36534,J00121:27:H3GGKBBXX:5:2205:15016:31945,J00121:27:H3GGKBBXX:5:1220:16447:35620,J00121:27:H3GGKBBXX:5:2110:19218:43831,J00121:27:H3GGKBBXX:5:1122:6147:3319,J00121:27:H3GGKBBXX:5:1127:19350:41458,J00121:27:H3GGKBBXX:5:1220:7415:3969,J00121:27:H3GGKBBXX:5:2201:5710:8611,J00121:27:H3GGKBBXX:5:2118:23845:2228,J00121:27:H3GGKBBXX:5:2123:32370:4092,J00121:27:H3GGKBBXX:5:2227:7628:4690,J00121:27:H3GGKBBXX:5:1111:13494:34934,J00121:27:H3GGKBBXX:5:1117:1123:14941,J00121:27:H3GGKBBXX:5:1205:8126:4954,J00121:27:H3GGKBBXX:5:2103:30959:36042,J00121:27:H3GGKBBXX:5:2223:27559:22485,J00121:27:H3GGKBBXX:5:1202:8978:19830,J00121:27:H3GGKBBXX:5:2114:14215:47858,J00121:27:H3GGKBBXX:5:1206:16153:32472,J00121:27:H3GGKBBXX:5:1126:9354:35989,J00121:27:H3GGKBBXX:5:2101:3640:9350,J00121:27:H3GGKBBXX:5:1127:26940:1508,J00121:27:H3GGKBBXX:5:2201:21836:24243,J00121:27:H3GGKBBXX:5:1213:13423:43919,J00121:27:H3GGKBBXX:5:1218:25773:24982,J00121:27:H3GGKBBXX:5:1222:15605:1982,J00121:27:H3GGKBBXX:5:2211:6015:47647,J00121:27:H3GGKBBXX:5:2218:30431:5868,J00121:27:H3GGKBBXX:5:1224:20375:11899,J00121:27:H3GGKBBXX:5:1208:25723:38855,J00121:27:H3GGKBBXX:5:2228:29873:26705,J00121:27:H3GGKBBXX:5:1124:27661:24349,J00121:27:H3GGKBBXX:5:2214:5396:11724,J00121:27:H3GGKBBXX:5:2109:11708:32754,J00121:27:H3GGKBBXX:5:2218:24058:34354,J00121:27:H3GGKBBXX:5:1210:5152:7926,J00121:27:H3GGKBBXX:5:1119:12175:47208,J00121:27:H3GGKBBXX:5:2226:17320:6747,J00121:27:H3GGKBBXX:5:2220:4269:46311,J00121:27:H3GGKBBXX:5:1119:16650:42724,J00121:27:H3GGKBBXX:5:2102:24170:9578,J00121:27:H3GGKBBXX:5:1104:28148:23540;sequence=TACAATAAGTTTAGTTATCTCATAGTTTTATTTGATATCTTATATAAATGATTAAAATTTTATTAACAAATTTCAAAACAAATTAACTG;start=281772;subtype=IES;support_ref=6;support_variant=57;type=IES;
scaffold51_18_with_IES	MILORD	internal_eliminated_sequence	295272	295321	.	.	.	ID=MILORD.18.295272.295321;Name=MILORD.18.295272.295321;bounded_by_ta=TRUE;common_boundary=Both;end=295321;ies_id=IESPGM.PTET51.1.18.275197;ies_left_dist=0;ies_min_dist=0;ies_right_dist=0;junction_seq=tgatttctttttattTAcattatcataaacga;read_names=J00121:27:H3GGKBBXX:5:2113:22729:20937,J00121:27:H3GGKBBXX:5:2210:7344:8207,J00121:27:H3GGKBBXX:5:1219:6857:33105,J00121:27:H3GGKBBXX:5:1115:10693:4901,J00121:27:H3GGKBBXX:5:2117:14407:18019,J00121:27:H3GGKBBXX:5:2113:7892:11583,J00121:27:H3GGKBBXX:5:1126:6248:47524,J00121:27:H3GGKBBXX:5:2226:23713:29712,J00121:27:H3GGKBBXX:5:2210:7425:49001,J00121:27:H3GGKBBXX:5:1115:8816:39172,J00121:27:H3GGKBBXX:5:2112:22993:34477,J00121:27:H3GGKBBXX:5:2218:29356:38574,J00121:27:H3GGKBBXX:5:1210:12114:20304,J00121:27:H3GGKBBXX:5:1113:25479:19513,J00121:27:H3GGKBBXX:5:1102:18000:16682,J00121:27:H3GGKBBXX:5:1211:6735:44394,J00121:27:H3GGKBBXX:5:2207:5071:2475,J00121:27:H3GGKBBXX:5:2213:5822:37537,J00121:27:H3GGKBBXX:5:2102:22435:11073,J00121:27:H3GGKBBXX:5:2121:5619:13306,J00121:27:H3GGKBBXX:5:1113:12205:48808,J00121:27:H3GGKBBXX:5:2109:15889:47735,J00121:27:H3GGKBBXX:5:2225:20598:36868,J00121:27:H3GGKBBXX:5:2110:13524:31787,J00121:27:H3GGKBBXX:5:1202:22323:31312,J00121:27:H3GGKBBXX:5:1119:25966:7802,J00121:27:H3GGKBBXX:5:2213:26981:11776,J00121:27:H3GGKBBXX:5:1212:7598:45643,J00121:27:H3GGKBBXX:5:2207:4056:30292,J00121:27:H3GGKBBXX:5:1203:20009:3916,J00121:27:H3GGKBBXX:5:2116:30411:10405,J00121:27:H3GGKBBXX:5:2125:27884:18054,J00121:27:H3GGKBBXX:5:1126:19096:34442,J00121:27:H3GGKBBXX:5:2115:19481:39682,J00121:27:H3GGKBBXX:5:1226:16681:39822,J00121:27:H3GGKBBXX:5:1127:27164:16454,J00121:27:H3GGKBBXX:5:1106:12378:42812,J00121:27:H3GGKBBXX:5:1126:22942:27602,J00121:27:H3GGKBBXX:5:1201:12794:41774,J00121:27:H3GGKBBXX:5:1227:12966:47559,J00121:27:H3GGKBBXX:5:1204:24789:4040,J00121:27:H3GGKBBXX:5:2227:24616:34336,J00121:27:H3GGKBBXX:5:2226:30310:9842,J00121:27:H3GGKBBXX:5:1116:16041:40543,J00121:27:H3GGKBBXX:5:2102:9729:11987,J00121:27:H3GGKBBXX:5:2102:13667:10721,J00121:27:H3GGKBBXX:5:2110:21521:47155,J00121:27:H3GGKBBXX:5:2208:27803:36270,J00121:27:H3GGKBBXX:5:2103:17381:44341,J00121:27:H3GGKBBXX:5:2220:3325:30327;sequence=TACACTCAAAACATATATAGATGGTAATTATAACAATATAAAATTTACAA;start=295272;subtype=IES;support_ref=36;support_variant=50;type=IES;
scaffold51_18_with_IES	MILORD	internal_eliminated_sequence	295505	295600	.	.	.	ID=MILORD.18.295505.295600;Name=MILORD.18.295505.295600;bounded_by_ta=TRUE;common_boundary=Both;end=295600;ies_id=IESPGM.PTET51.1.18.275380;ies_left_dist=0;ies_min_dist=0;ies_right_dist=0;junction_seq=tgcaagttgtattatTAacgattttagaattc;read_names=J00121:27:H3GGKBBXX:5:1217:25489:21465,J00121:27:H3GGKBBXX:5:2103:4422:23470,J00121:27:H3GGKBBXX:5:1207:11373:31154,J00121:27:H3GGKBBXX:5:2223:28919:36306,J00121:27:H3GGKBBXX:5:2217:13849:21236,J00121:27:H3GGKBBXX:5:2218:22627:43585,J00121:27:H3GGKBBXX:5:1227:25154:26758,J00121:27:H3GGKBBXX:5:2106:13636:10458,J00121:27:H3GGKBBXX:5:2224:7547:29800,J00121:27:H3GGKBBXX:5:1108:28341:31962,J00121:27:H3GGKBBXX:5:2114:27925:5886,J00121:27:H3GGKBBXX:5:1204:19035:2369,J00121:27:H3GGKBBXX:5:2117:10033:33510,J00121:27:H3GGKBBXX:5:2116:2057:4673;sequence=TAAGATTGGATAGAAATAATTTTGGAATTATCTTTAATATATATTTGAATCTTTTAGTATTTAATAAAAAACAGTATAAGTTTGGCAAATTAATAA;start=295505;subtype=IES;support_ref=31;support_variant=14;type=IES;
scaffold51_18_with_IES	MILORD	internal_eliminated_sequence	296495	296569	.	.	.	ID=MILORD.18.296495.296569;Name=MILORD.18.296495.296569;bounded_by_ta=TRUE;common_boundary=Both;end=296569;ies_id=IESPGM.PTET51.1.18.276274;ies_left_dist=0;ies_min_dist=0;ies_right_dist=0;junction_seq=ttccattcaaagtaaTAttagatatatgatag;read_names=J00121:27:H3GGKBBXX:5:1213:17117:17649,J00121:27:H3GGKBBXX:5:2208:21410:21465,J00121:27:H3GGKBBXX:5:1207:3041:2615,J00121:27:H3GGKBBXX:5:1220:16762:19601,J00121:27:H3GGKBBXX:5:2107:2087:40807,J00121:27:H3GGKBBXX:5:1201:5700:43234,J00121:27:H3GGKBBXX:5:1222:22688:39260,J00121:27:H3GGKBBXX:5:1113:13809:42478,J00121:27:H3GGKBBXX:5:2208:29833:20129,J00121:27:H3GGKBBXX:5:2215:5893:41211,J00121:27:H3GGKBBXX:5:1203:11779:11038,J00121:27:H3GGKBBXX:5:2218:5172:37923,J00121:27:H3GGKBBXX:5:2123:19735:47471,J00121:27:H3GGKBBXX:5:2220:10358:17157,J00121:27:H3GGKBBXX:5:1110:9759:19425,J00121:27:H3GGKBBXX:5:1220:30421:21219,J00121:27:H3GGKBBXX:5:2210:2169:43656,J00121:27:H3GGKBBXX:5:1111:11322:19003,J00121:27:H3GGKBBXX:5:1210:29843:20990,J00121:27:H3GGKBBXX:5:1226:27854:40789,J00121:27:H3GGKBBXX:5:1220:11586:28358,J00121:27:H3GGKBBXX:5:2211:18142:6835,J00121:27:H3GGKBBXX:5:2226:9333:13869,J00121:27:H3GGKBBXX:5:2128:22881:46698,J00121:27:H3GGKBBXX:5:1211:13088:40737,J00121:27:H3GGKBBXX:5:2201:25347:40983,J00121:27:H3GGKBBXX:5:2211:21684:24331;sequence=TAGACTTAATTTGTCTTATTTTTGATTTTAATATAAATATGTAAGATTATATTAAAAATTAATCGTAATTCGCTA;start=296495;subtype=IES;support_ref=6;support_variant=27;type=IES;
scaffold51_18_with_IES	MILORD	internal_eliminated_sequence	298097	298142	.	.	.	ID=MILORD.18.298097.298142;Name=MILORD.18.298097.298142;bounded_by_ta=TRUE;common_boundary=Both;end=298142;ies_id=IESPGM.PTET51.1.18.277801;ies_left_dist=0;ies_min_dist=0;ies_right_dist=0;junction_seq=gatggtttagtattgTAgaaataaggatgtaa;read_names=J00121:27:H3GGKBBXX:5:1201:21694:39330,J00121:27:H3GGKBBXX:5:1119:12794:34670,J00121:27:H3GGKBBXX:5:2122:18507:8418,J00121:27:H3GGKBBXX:5:2218:9536:37431,J00121:27:H3GGKBBXX:5:1212:20009:39541,J00121:27:H3GGKBBXX:5:1223:14215:32033,J00121:27:H3GGKBBXX:5:2212:9496:26459,J00121:27:H3GGKBBXX:5:1103:27458:47700,J00121:27:H3GGKBBXX:5:2213:24018:15328,J00121:27:H3GGKBBXX:5:1123:11160:39717,J00121:27:H3GGKBBXX:5:2115:9414:29483,J00121:27:H3GGKBBXX:5:1118:24393:1490,J00121:27:H3GGKBBXX:5:1209:7334:45818,J00121:27:H3GGKBBXX:5:2108:12428:27250,J00121:27:H3GGKBBXX:5:1218:21755:24982,J00121:27:H3GGKBBXX:5:2101:30127:19162,J00121:27:H3GGKBBXX:5:1105:7750:8770,J00121:27:H3GGKBBXX:5:1118:6532:6941,J00121:27:H3GGKBBXX:5:1228:22353:15152,J00121:27:H3GGKBBXX:5:1225:30807:35110,J00121:27:H3GGKBBXX:5:2209:7963:21025,J00121:27:H3GGKBBXX:5:2210:26707:2580,J00121:27:H3GGKBBXX:5:2215:8775:18775,J00121:27:H3GGKBBXX:5:2217:22830:35919,J00121:27:H3GGKBBXX:5:1112:25388:2088,J00121:27:H3GGKBBXX:5:2212:18091:33088,J00121:27:H3GGKBBXX:5:2216:4300:29870,J00121:27:H3GGKBBXX:5:2228:14732:42776,J00121:27:H3GGKBBXX:5:2204:7364:9825,J00121:27:H3GGKBBXX:5:2126:23317:5464,J00121:27:H3GGKBBXX:5:1210:26047:17966,J00121:27:H3GGKBBXX:5:1227:11099:6589,J00121:27:H3GGKBBXX:5:1122:6066:1420,J00121:27:H3GGKBBXX:5:1103:28260:7838,J00121:27:H3GGKBBXX:5:2128:25408:19882;sequence=TACTGCTAATAATTGAATAATCAATTAATAATTAGTATATCTACTG;start=298097;subtype=IES;support_ref=24;support_variant=35;type=IES;
scaffold51_18_with_IES	MILORD	internal_eliminated_sequence	302395	302493	.	.	.	ID=MILORD.18.302395.302493;Name=MILORD.18.302395.302493;bounded_by_ta=TRUE;common_boundary=Both;end=302493;ies_id=IESPGM.PTET51.1.18.282053;ies_left_dist=0;ies_min_dist=0;ies_right_dist=0;junction_seq=tatctgatctttatgTAtcaactcatattatt;read_names=J00121:27:H3GGKBBXX:5:2113:8105:27180,J00121:27:H3GGKBBXX:5:1127:29305:36130,J00121:27:H3GGKBBXX:5:1127:29518:35831,J00121:27:H3GGKBBXX:5:2119:30421:19144,J00121:27:H3GGKBBXX:5:2119:30584:33070,J00121:27:H3GGKBBXX:5:1122:10521:29184,J00121:27:H3GGKBBXX:5:1118:24809:2105,J00121:27:H3GGKBBXX:5:2111:30442:14045,J00121:27:H3GGKBBXX:5:1201:18010:42020,J00121:27:H3GGKBBXX:5:2224:6380:28762,J00121:27:H3GGKBBXX:5:2105:21562:7802,J00121:27:H3GGKBBXX:5:1201:5568:8084,J00121:27:H3GGKBBXX:5:2202:14884:9455,J00121:27:H3GGKBBXX:5:2104:4939:24296,J00121:27:H3GGKBBXX:5:1112:9841:22450,J00121:27:H3GGKBBXX:5:1111:21724:41352,J00121:27:H3GGKBBXX:5:1128:7304:20586,J00121:27:H3GGKBBXX:5:1119:12012:1806,J00121:27:H3GGKBBXX:5:1125:23937:24472,J00121:27:H3GGKBBXX:5:1217:15524:25333,J00121:27:H3GGKBBXX:5:2118:13991:47014,J00121:27:H3GGKBBXX:5:2224:14519:27461,J00121:27:H3GGKBBXX:5:1201:8288:26828,J00121:27:H3GGKBBXX:5:1102:12276:21606,J00121:27:H3GGKBBXX:5:2119:3701:36394,J00121:27:H3GGKBBXX:5:2215:24799:6238,J00121:27:H3GGKBBXX:5:1214:18548:35813,J00121:27:H3GGKBBXX:5:2223:23947:39717,J00121:27:H3GGKBBXX:5:2123:6512:37220,J00121:27:H3GGKBBXX:5:2226:13595:43796,J00121:27:H3GGKBBXX:5:2119:10744:42372,J00121:27:H3GGKBBXX:5:1218:13636:33035,J00121:27:H3GGKBBXX:5:1126:16478:8418,J00121:27:H3GGKBBXX:5:2111:24413:18300,J00121:27:H3GGKBBXX:5:2227:5000:22713,J00121:27:H3GGKBBXX:5:2214:12114:47559,J00121:27:H3GGKBBXX:5:1224:3975:38943,J00121:27:H3GGKBBXX:5:1109:8866:41053,J00121:27:H3GGKBBXX:5:1111:21633:41370,J00121:27:H3GGKBBXX:5:2220:13656:13060,J00121:27:H3GGKBBXX:5:2122:26210:32912,J00121:27:H3GGKBBXX:5:2222:22749:3178,J00121:27:H3GGKBBXX:5:1128:31395:19425,J00121:27:H3GGKBBXX:5:1110:4046:46135,J00121:27:H3GGKBBXX:5:1226:18385:2123,J00121:27:H3GGKBBXX:5:1128:4909:32754,J00121:27:H3GGKBBXX:5:2123:23470:14906,J00121:27:H3GGKBBXX:5:1107:9962:6062;sequence=TACAAGTAATTAAATTTAATAATAATATTAATATATCATTAATGAGTAAATTCTTTTAAATAGTTTAGCTGTATAAATAAGTAATAAATGTTATTGCTG;start=302395;subtype=IES;support_ref=24;support_variant=48;type=IES;
scaffold51_18_with_IES	MILORD	internal_eliminated_sequence	302466	302493	.	.	.	ID=MILORD.18.302466.302493;Name=MILORD.18.302466.302493;bounded_by_ta=TRUE;common_boundary=RIGHT;end=302493;ies_id=IESPGM.PTET51.1.18.282053;ies_left_dist=-71;ies_min_dist=0;ies_right_dist=0;junction_seq=taaatagtttagctgTAtcaactcatattatt;read_names=J00121:27:H3GGKBBXX:5:2225:7243:46082,J00121:27:H3GGKBBXX:5:2101:23145:6290,J00121:27:H3GGKBBXX:5:2102:17584:42337,J00121:27:H3GGKBBXX:5:2126:13088:23681,J00121:27:H3GGKBBXX:5:2217:18710:10739,J00121:27:H3GGKBBXX:5:1209:13220:33615;sequence=TATAAATAAGTAATAAATGTTATTGCTG;start=302466;subtype=PARTIAL_INTERNAL;support_ref=3;support_variant=6;type=ALTERNATIVE;
scaffold51_18_with_IES	MILORD	internal_eliminated_sequence	303897	303942	.	.	.	ID=MILORD.18.303897.303942;Name=MILORD.18.303897.303942;bounded_by_ta=TRUE;common_boundary=Both;end=303942;ies_id=IESPGM.PTET51.1.18.283456;ies_left_dist=0;ies_min_dist=0;ies_right_dist=0;junction_seq=ttctacatttaattaTAataaaatgaatcaat;read_names=J00121:27:H3GGKBBXX:5:1224:13342:16805,J00121:27:H3GGKBBXX:5:2209:29965:18951,J00121:27:H3GGKBBXX:5:1214:8785:18616,J00121:27:H3GGKBBXX:5:1201:4472:37449,J00121:27:H3GGKBBXX:5:2223:10998:2756,J00121:27:H3GGKBBXX:5:1213:19766:17843,J00121:27:H3GGKBBXX:5:1123:19816:20463,J00121:27:H3GGKBBXX:5:1221:30898:33510,J00121:27:H3GGKBBXX:5:2103:4076:25615,J00121:27:H3GGKBBXX:5:2221:7050:33791,J00121:27:H3GGKBBXX:5:2214:7375:43251,J00121:27:H3GGKBBXX:5:1222:1296:15276,J00121:27:H3GGKBBXX:5:2115:20263:45221,J00121:27:H3GGKBBXX:5:1123:31669:7873,J00121:27:H3GGKBBXX:5:2220:2047:13974,J00121:27:H3GGKBBXX:5:1107:9090:34899,J00121:27:H3GGKBBXX:5:2120:5386:5024,J00121:27:H3GGKBBXX:5:2214:17858:38662,J00121:27:H3GGKBBXX:5:2226:20283:36183,J00121:27:H3GGKBBXX:5:1124:22638:28938,J00121:27:H3GGKBBXX:5:2107:15960:34600,J00121:27:H3GGKBBXX:5:1124:30279:12321,J00121:27:H3GGKBBXX:5:1111:11454:32209,J00121:27:H3GGKBBXX:5:2107:22293:17685,J00121:27:H3GGKBBXX:5:1210:26423:37361,J00121:27:H3GGKBBXX:5:2223:30127:10686,J00121:27:H3GGKBBXX:5:1227:11119:29307,J00121:27:H3GGKBBXX:5:1206:13687:42653,J00121:27:H3GGKBBXX:5:2217:6106:35497,J00121:27:H3GGKBBXX:5:2212:16802:39084,J00121:27:H3GGKBBXX:5:1120:20131:28217,J00121:27:H3GGKBBXX:5:1217:24911:41036,J00121:27:H3GGKBBXX:5:2217:27245:37238,J00121:27:H3GGKBBXX:5:2103:10744:34600,J00121:27:H3GGKBBXX:5:2110:8887:25122,J00121:27:H3GGKBBXX:5:1209:13200:45854,J00121:27:H3GGKBBXX:5:1216:13108:20304,J00121:27:H3GGKBBXX:5:1205:6918:29413,J00121:27:H3GGKBBXX:5:1109:19898:21447,J00121:27:H3GGKBBXX:5:1106:13859:29096,J00121:27:H3GGKBBXX:5:1211:29782:44588,J00121:27:H3GGKBBXX:5:2215:7507:15873,J00121:27:H3GGKBBXX:5:1110:9658:16506,J00121:27:H3GGKBBXX:5:1110:21643:26301,J00121:27:H3GGKBBXX:5:1227:8237:29518,J00121:27:H3GGKBBXX:5:1108:20293:34969,J00121:27:H3GGKBBXX:5:1221:16812:23557,J00121:27:H3GGKBBXX:5:2118:10663:45502,J00121:27:H3GGKBBXX:5:1228:26666:19144;sequence=TATAGTCAAAGCAATGAATAATCGTTTATTCTATATTTCTCAACTG;start=303897;subtype=IES;support_ref=6;support_variant=49;type=IES;
scaffold51_18_with_IES	MILORD	internal_eliminated_sequence	306978	307033	.	.	.	ID=MILORD.18.306978.307033;Name=MILORD.18.306978.307033;bounded_by_ta=TRUE;common_boundary=None;end=307033;ies_id=IESPGM.PTET51.1.18.286944;ies_left_dist=453;ies_min_dist=453;ies_right_dist=455;junction_seq=attcctttaaatgaaTAtaatcaatattctta;read_names=J00121:27:H3GGKBBXX:5:2217:2554:6062,J00121:27:H3GGKBBXX:5:1118:4523:9719,J00121:27:H3GGKBBXX:5:1110:14935:20726,J00121:27:H3GGKBBXX:5:1207:20131:12532;sequence=TATTATTCTATTATATAATTTATTATATTTTACTAATTTAATAATTAATTTAATAA;start=306978;subtype=MAC;support_ref=250;support_variant=4;type=CRYPTIC;
scaffold51_18_with_IES	MILORD	internal_eliminated_sequence	307431	307488	.	.	.	ID=MILORD.18.307431.307488;Name=MILORD.18.307431.307488;bounded_by_ta=TRUE;common_boundary=Both;end=307488;ies_id=IESPGM.PTET51.1.18.286944;ies_left_dist=0;ies_min_dist=0;ies_right_dist=0;junction_seq=ctttattgagaatgaTAacttaaacatcaaat;read_names=J00121:27:H3GGKBBXX:5:1205:4767:16823,J00121:27:H3GGKBBXX:5:1228:11201:33633,J00121:27:H3GGKBBXX:5:2103:3792:33949,J00121:27:H3GGKBBXX:5:2120:26798:20146,J00121:27:H3GGKBBXX:5:1113:14712:5991,J00121:27:H3GGKBBXX:5:2214:27904:32015,J00121:27:H3GGKBBXX:5:1222:10886:21447,J00121:27:H3GGKBBXX:5:2125:14174:36675,J00121:27:H3GGKBBXX:5:2205:21146:15944,J00121:27:H3GGKBBXX:5:2203:7669:16893,J00121:27:H3GGKBBXX:5:2209:2006:12708,J00121:27:H3GGKBBXX:5:1215:24424:10686,J00121:27:H3GGKBBXX:5:1112:11962:14695,J00121:27:H3GGKBBXX:5:1128:22343:45168,J00121:27:H3GGKBBXX:5:2110:26139:47172,J00121:27:H3GGKBBXX:5:2109:14418:6009,J00121:27:H3GGKBBXX:5:1108:24485:6958,J00121:27:H3GGKBBXX:5:2209:25236:22151,J00121:27:H3GGKBBXX:5:2225:25286:25017,J00121:27:H3GGKBBXX:5:1115:25530:1173,J00121:27:H3GGKBBXX:5:2218:21572:19355,J00121:27:H3GGKBBXX:5:2108:7304:11759,J00121:27:H3GGKBBXX:5:2108:20709:7767,J00121:27:H3GGKBBXX:5:2113:11860:22819,J00121:27:H3GGKBBXX:5:1117:10683:29290,J00121:27:H3GGKBBXX:5:1109:9080:40930,J00121:27:H3GGKBBXX:5:2225:31020:7627,J00121:27:H3GGKBBXX:5:2224:6076:39277,J00121:27:H3GGKBBXX:5:1209:7192:17649,J00121:27:H3GGKBBXX:5:1212:8663:44253,J00121:27:H3GGKBBXX:5:1109:7496:6501,J00121:27:H3GGKBBXX:5:1201:8856:17298,J00121:27:H3GGKBBXX:5:2226:20770:35022,J00121:27:H3GGKBBXX:5:1223:20192:48157,J00121:27:H3GGKBBXX:5:2109:29924:29641;sequence=TACTATCAAATTGAAATAACCTATATCTTAAATATTAAAATAAAAGTCTTTGCTTCAA;start=307431;subtype=IES;support_ref=38;support_variant=35;type=IES;
scaffold51_18_with_IES	MILORD	internal_eliminated_sequence	308047	308160	.	.	.	ID=MILORD.18.308047.308160;Name=MILORD.18.308047.308160;bounded_by_ta=TRUE;common_boundary=Both;end=308160;ies_id=IESPGM.PTET51.1.18.287502;ies_left_dist=0;ies_min_dist=0;ies_right_dist=0;junction_seq=ccctatattaaaagtTAtcgttgatggtcctt;read_names=J00121:27:H3GGKBBXX:5:1107:26900:46416,J00121:27:H3GGKBBXX:5:2201:19654:42794,J00121:27:H3GGKBBXX:5:2205:30766:42460,J00121:27:H3GGKBBXX:5:2221:24332:9543,J00121:27:H3GGKBBXX:5:1106:13981:31523,J00121:27:H3GGKBBXX:5:1201:30168:31400,J00121:27:H3GGKBBXX:5:1107:26910:46434,J00121:27:H3GGKBBXX:5:1210:13697:39998,J00121:27:H3GGKBBXX:5:1121:26788:8066,J00121:27:H3GGKBBXX:5:2222:7740:38609,J00121:27:H3GGKBBXX:5:1115:19187:30310,J00121:27:H3GGKBBXX:5:2202:27671:15821,J00121:27:H3GGKBBXX:5:1112:11393:21447,J00121:27:H3GGKBBXX:5:2221:25408:43480,J00121:27:H3GGKBBXX:5:1205:12053:25439,J00121:27:H3GGKBBXX:5:2211:27712:34881,J00121:27:H3GGKBBXX:5:2228:23165:48843,J00121:27:H3GGKBBXX:5:2113:20669:20463,J00121:27:H3GGKBBXX:5:2220:8816:46873,J00121:27:H3GGKBBXX:5:1106:3254:36851,J00121:27:H3GGKBBXX:5:1219:23632:30626,J00121:27:H3GGKBBXX:5:2205:26179:15979,J00121:27:H3GGKBBXX:5:1228:18365:7609,J00121:27:H3GGKBBXX:5:2126:24251:42354,J00121:27:H3GGKBBXX:5:1225:24474:47348,J00121:27:H3GGKBBXX:5:2208:20659:45731,J00121:27:H3GGKBBXX:5:1223:8460:41827,J00121:27:H3GGKBBXX:5:2220:14204:35040,J00121:27:H3GGKBBXX:5:2213:7162:45590,J00121:27:H3GGKBBXX:5:1219:3772:19355,J00121:27:H3GGKBBXX:5:1218:15371:34600;sequence=TACAGTGAATATTAATTACCAAAATACTTCATATTATCATTTTAATTAAATAATTTATAATTGTTCTGGATAATTAATCTATTAAGAATAATCCAAAATATGATTTACTAAGTG;start=308047;subtype=IES;support_ref=70;support_variant=31;type=IES;
scaffold51_18_with_IES	MILORD	internal_eliminated_sequence	308810	308876	.	.	.	ID=MILORD.18.308810.308876;Name=MILORD.18.308810.308876;bounded_by_ta=TRUE;common_boundary=Both;end=308876;ies_id=IESPGM.PTET51.1.18.288151;ies_left_dist=0;ies_min_dist=0;ies_right_dist=0;junction_seq=aagacattttagtgcTAacacatgttatcttt;read_names=J00121:27:H3GGKBBXX:5:2207:5061:40508,J00121:27:H3GGKBBXX:5:2109:9810:28762,J00121:27:H3GGKBBXX:5:1211:22465:23610,J00121:27:H3GGKBBXX:5:1221:7070:44517,J00121:27:H3GGKBBXX:5:2110:24840:28991,J00121:27:H3GGKBBXX:5:2227:11231:2246,J00121:27:H3GGKBBXX:5:1109:12692:21658,J00121:27:H3GGKBBXX:5:1122:11606:22837,J00121:27:H3GGKBBXX:5:1126:27823:36446,J00121:27:H3GGKBBXX:5:1218:14712:31628,J00121:27:H3GGKBBXX:5:1128:17665:26512,J00121:27:H3GGKBBXX:5:2227:20151:1877,J00121:27:H3GGKBBXX:5:1210:28655:22977,J00121:27:H3GGKBBXX:5:2201:18396:14801,J00121:27:H3GGKBBXX:5:1209:11119:28920,J00121:27:H3GGKBBXX:5:2126:25236:25562,J00121:27:H3GGKBBXX:5:1217:9333:23540,J00121:27:H3GGKBBXX:5:1124:16051:37818,J00121:27:H3GGKBBXX:5:1219:11211:40121,J00121:27:H3GGKBBXX:5:2222:18659:30134,J00121:27:H3GGKBBXX:5:1216:23206:45080,J00121:27:H3GGKBBXX:5:1222:22668:21008,J00121:27:H3GGKBBXX:5:2104:14407:2369,J00121:27:H3GGKBBXX:5:1227:6512:18335,J00121:27:H3GGKBBXX:5:2104:25652:1701,J00121:27:H3GGKBBXX:5:1104:6035:5059,J00121:27:H3GGKBBXX:5:2227:24505:5868,J00121:27:H3GGKBBXX:5:2116:27356:17034,J00121:27:H3GGKBBXX:5:2107:6908:43216,J00121:27:H3GGKBBXX:5:1114:11809:5569,J00121:27:H3GGKBBXX:5:2212:15544:10458,J00121:27:H3GGKBBXX:5:1122:20263:20498,J00121:27:H3GGKBBXX:5:1105:6208:18476,J00121:27:H3GGKBBXX:5:1109:9080:33299,J00121:27:H3GGKBBXX:5:1211:24150:24947,J00121:27:H3GGKBBXX:5:2216:19258:4198,J00121:27:H3GGKBBXX:5:1206:25296:37378,J00121:27:H3GGKBBXX:5:1202:1479:36024,J00121:27:H3GGKBBXX:5:1228:21481:1191,J00121:27:H3GGKBBXX:5:2218:31964:15135,J00121:27:H3GGKBBXX:5:2110:21440:29325,J00121:27:H3GGKBBXX:5:1209:12865:43409,J00121:27:H3GGKBBXX:5:1225:19370:32103,J00121:27:H3GGKBBXX:5:1118:31030:25052,J00121:27:H3GGKBBXX:5:2203:11677:32877,J00121:27:H3GGKBBXX:5:1117:23257:38381,J00121:27:H3GGKBBXX:5:1122:26737:2211,J00121:27:H3GGKBBXX:5:1221:5548:11530,J00121:27:H3GGKBBXX:5:2101:4543:49247,J00121:27:H3GGKBBXX:5:1104:9059:45045,J00121:27:H3GGKBBXX:5:2217:19025:20428,J00121:27:H3GGKBBXX:5:2101:21846:40965,J00121:27:H3GGKBBXX:5:2220:13129:44640,J00121:27:H3GGKBBXX:5:2228:23642:18265,J00121:27:H3GGKBBXX:5:1103:13301:5657,J00121:27:H3GGKBBXX:5:1216:26494:24261,J00121:27:H3GGKBBXX:5:2201:18375:13464,J00121:27:H3GGKBBXX:5:1116:8714:28692,J00121:27:H3GGKBBXX:5:1108:6258:1930;sequence=TACAGTTAAAATGATTATTATTATTATTATTATTATTGATGTTATTTAAATAATTAATAATTGATTG;start=308810;subtype=IES;support_ref=2;support_variant=59;type=IES;
scaffold51_18_with_IES	MILORD	internal_eliminated_sequence	309308	309336	.	.	.	ID=MILORD.18.309308.309336;Name=MILORD.18.309308.309336;bounded_by_ta=TRUE;common_boundary=None;end=309336;ies_id=IESPGM.PTET51.1.18.288151;ies_left_dist=-498;ies_min_dist=460;ies_right_dist=-460;junction_seq=attgatgtattttaaTAacgaattcccaattt;read_names=J00121:27:H3GGKBBXX:5:2107:30107:47717,J00121:27:H3GGKBBXX:5:2104:9019:12726,J00121:27:H3GGKBBXX:5:1116:9222:32068;sequence=TAATACGTAAAATATATATAATAAATAAA;start=309308;subtype=MAC;support_ref=198;support_variant=3;type=CRYPTIC;
scaffold51_18_with_IES	MILORD	internal_eliminated_sequence	310382	310519	.	.	.	ID=MILORD.18.310382.310519;Name=MILORD.18.310382.310519;bounded_by_ta=TRUE;common_boundary=Both;end=310519;ies_id=IESPGM.PTET51.1.18.289656;ies_left_dist=0;ies_min_dist=0;ies_right_dist=0;junction_seq=aaacccttatgatgtTAtatataacttattat;read_names=J00121:27:H3GGKBBXX:5:1227:25459:7978,J00121:27:H3GGKBBXX:5:1117:8775:41880,J00121:27:H3GGKBBXX:5:2203:6563:14555,J00121:27:H3GGKBBXX:5:2227:31365:44728,J00121:27:H3GGKBBXX:5:2224:7527:34829,J00121:27:H3GGKBBXX:5:1201:22932:47067,J00121:27:H3GGKBBXX:5:2101:17421:22397,J00121:27:H3GGKBBXX:5:2219:25834:33598,J00121:27:H3GGKBBXX:5:2111:22638:9385,J00121:27:H3GGKBBXX:5:1224:10500:34600,J00121:27:H3GGKBBXX:5:2205:7324:16999,J00121:27:H3GGKBBXX:5:1113:5020:33791,J00121:27:H3GGKBBXX:5:1103:18456:33510,J00121:27:H3GGKBBXX:5:2227:25104:9649,J00121:27:H3GGKBBXX:5:1119:9841:26248,J00121:27:H3GGKBBXX:5:1218:14184:44042,J00121:27:H3GGKBBXX:5:2205:24109:26248,J00121:27:H3GGKBBXX:5:2225:15483:43269,J00121:27:H3GGKBBXX:5:2116:30036:11196,J00121:27:H3GGKBBXX:5:1222:14823:29219,J00121:27:H3GGKBBXX:5:1201:7405:8805,J00121:27:H3GGKBBXX:5:1127:9780:28956,J00121:27:H3GGKBBXX:5:1103:1326:5235,J00121:27:H3GGKBBXX:5:2201:4391:43286,J00121:27:H3GGKBBXX:5:1120:21420:46979,J00121:27:H3GGKBBXX:5:1124:15798:4426,J00121:27:H3GGKBBXX:5:2227:28503:38222,J00121:27:H3GGKBBXX:5:1102:15503:36939,J00121:27:H3GGKBBXX:5:2113:17259:22678,J00121:27:H3GGKBBXX:5:2116:27671:40895,J00121:27:H3GGKBBXX:5:2216:9100:3864,J00121:27:H3GGKBBXX:5:1224:11444:5534,J00121:27:H3GGKBBXX:5:2227:22282:23997,J00121:27:H3GGKBBXX:5:2201:28564:38187,J00121:27:H3GGKBBXX:5:2227:22384:22731,J00121:27:H3GGKBBXX:5:1216:4117:13939,J00121:27:H3GGKBBXX:5:2115:11485:44148,J00121:27:H3GGKBBXX:5:2102:20618:43093,J00121:27:H3GGKBBXX:5:1216:3843:14730,J00121:27:H3GGKBBXX:5:2217:9861:27303;sequence=TATAGTTCATGCGAAATAGGTTTTGCAAAAGAGTTTCACAAATTGTATTATTTTTTCAAATAATTTAATAAGTTGGACCAGATCCATTAAAGTTGTCATTGTAATACCATATGGATACGATTTTCTACTCAAACACCA;start=310382;subtype=IES;support_ref=74;support_variant=40;type=IES;
scaffold51_18_with_IES	MILORD	internal_eliminated_sequence	314016	314093	.	.	.	ID=MILORD.18.314016.314093;Name=MILORD.18.314016.314093;bounded_by_ta=TRUE;common_boundary=Both;end=314093;ies_id=IESPGM.PTET51.1.18.293152;ies_left_dist=0;ies_min_dist=0;ies_right_dist=0;junction_seq=ctcattttcttattcTAactatgataatttga;read_names=J00121:27:H3GGKBBXX:5:2201:24718:31312,J00121:27:H3GGKBBXX:5:1113:20101:34459,J00121:27:H3GGKBBXX:5:1220:26179:27057,J00121:27:H3GGKBBXX:5:2121:27093:12884,J00121:27:H3GGKBBXX:5:1227:8420:14854,J00121:27:H3GGKBBXX:5:2217:25905:26019,J00121:27:H3GGKBBXX:5:1228:16965:19074,J00121:27:H3GGKBBXX:5:2217:18974:43656,J00121:27:H3GGKBBXX:5:2205:19258:40455,J00121:27:H3GGKBBXX:5:2114:28615:33141,J00121:27:H3GGKBBXX:5:1111:18771:22168,J00121:27:H3GGKBBXX:5:1218:14884:47366,J00121:27:H3GGKBBXX:5:1204:17229:33633,J00121:27:H3GGKBBXX:5:1208:26748:4268,J00121:27:H3GGKBBXX:5:1218:24282:43744,J00121:27:H3GGKBBXX:5:1108:8948:5534,J00121:27:H3GGKBBXX:5:2227:12479:33598,J00121:27:H3GGKBBXX:5:2209:4645:13623,J00121:27:H3GGKBBXX:5:1105:4432:23382,J00121:27:H3GGKBBXX:5:1220:10784:48632,J00121:27:H3GGKBBXX:5:1204:7354:11882,J00121:27:H3GGKBBXX:5:2112:6309:34758,J00121:27:H3GGKBBXX:5:2211:25814:34442,J00121:27:H3GGKBBXX:5:1219:6177:4286,J00121:27:H3GGKBBXX:5:2216:20080:26828,J00121:27:H3GGKBBXX:5:1203:10866:2457,J00121:27:H3GGKBBXX:5:2111:32096:12480,J00121:27:H3GGKBBXX:5:1116:14215:9209,J00121:27:H3GGKBBXX:5:2207:8674:11741,J00121:27:H3GGKBBXX:5:1124:14986:45783,J00121:27:H3GGKBBXX:5:1104:6735:26810,J00121:27:H3GGKBBXX:5:2206:25144:14713,J00121:27:H3GGKBBXX:5:1224:9983:16999,J00121:27:H3GGKBBXX:5:1124:15016:45695,J00121:27:H3GGKBBXX:5:1202:21978:44886,J00121:27:H3GGKBBXX:5:1122:11637:42618,J00121:27:H3GGKBBXX:5:2111:17634:5007,J00121:27:H3GGKBBXX:5:2207:20557:20621,J00121:27:H3GGKBBXX:5:1219:27549:44271,J00121:27:H3GGKBBXX:5:2115:29620:41845,J00121:27:H3GGKBBXX:5:1227:17198:4708,J00121:27:H3GGKBBXX:5:2205:25641:18915,J00121:27:H3GGKBBXX:5:1115:22455:25527,J00121:27:H3GGKBBXX:5:2114:29183:25544,J00121:27:H3GGKBBXX:5:1211:26951:17104,J00121:27:H3GGKBBXX:5:1114:19705:26072,J00121:27:H3GGKBBXX:5:1121:20963:1349,J00121:27:H3GGKBBXX:5:1108:8623:46750,J00121:27:H3GGKBBXX:5:1203:21582:18915,J00121:27:H3GGKBBXX:5:2108:22719:3125,J00121:27:H3GGKBBXX:5:2220:12479:41651,J00121:27:H3GGKBBXX:5:2218:17127:44746,J00121:27:H3GGKBBXX:5:2202:12053:48403,J00121:27:H3GGKBBXX:5:1122:30401:32050;sequence=TACAGATATTTTCAAATATTAATTAGAGATTTAAATATTATTTCTAAAAGACTCAGCAAAAATTGAGAATCTATGCTG;start=314016;subtype=IES;support_ref=66;support_variant=54;type=IES;
scaffold51_18_with_IES	MILORD	internal_eliminated_sequence	314596	314765	.	.	.	ID=MILORD.18.314596.314765;Name=MILORD.18.314596.314765;bounded_by_ta=TRUE;common_boundary=RIGHT;end=314765;ies_id=IESPGM.PTET51.1.18.293657;ies_left_dist=3;ies_min_dist=0;ies_right_dist=0;junction_seq=atctagatttataacTAtcttttacgaattta;read_names=J00121:27:H3GGKBBXX:5:1207:6502:32947,J00121:27:H3GGKBBXX:5:2106:32451:18511;sequence=TATTATTGTTTGAATAGAATTTCTTAATAGATTTTCTATTGGTTTTTATATCAAAATATTATCTTTTTGTATAATTTTATGGATGATTAAATTAAATTAAGAAAGTTTATACATAAATTTCATTAAATTTATAATCAATCTTTTAAATTGTATTTATTTTAAATCGATAA;start=314596;subtype=PARTIAL_EXTERNAL;support_ref=44;support_variant=2;type=ALTERNATIVE;
scaffold51_18_with_IES	MILORD	internal_eliminated_sequence	314599	314765	.	.	.	ID=MILORD.18.314599.314765;Name=MILORD.18.314599.314765;bounded_by_ta=TRUE;common_boundary=Both;end=314765;ies_id=IESPGM.PTET51.1.18.293657;ies_left_dist=0;ies_min_dist=0;ies_right_dist=0;junction_seq=tagatttataactatTAtcttttacgaattta;read_names=J00121:27:H3GGKBBXX:5:1202:12185:19162,J00121:27:H3GGKBBXX:5:2206:4584:23821,J00121:27:H3GGKBBXX:5:1111:13626:48034,J00121:27:H3GGKBBXX:5:2114:15097:22520,J00121:27:H3GGKBBXX:5:2209:12865:9403,J00121:27:H3GGKBBXX:5:2226:31294:35462,J00121:27:H3GGKBBXX:5:2102:10033:41106,J00121:27:H3GGKBBXX:5:1209:17766:12972,J00121:27:H3GGKBBXX:5:1122:7598:22643,J00121:27:H3GGKBBXX:5:2227:16640:45027,J00121:27:H3GGKBBXX:5:2209:16681:17175,J00121:27:H3GGKBBXX:5:1210:28503:44166,J00121:27:H3GGKBBXX:5:2226:21227:28815,J00121:27:H3GGKBBXX:5:1118:6573:21219,J00121:27:H3GGKBBXX:5:2227:25723:14484,J00121:27:H3GGKBBXX:5:1126:16204:6607,J00121:27:H3GGKBBXX:5:2203:7121:14432;sequence=TATTGTTTGAATAGAATTTCTTAATAGATTTTCTATTGGTTTTTATATCAAAATATTATCTTTTTGTATAATTTTATGGATGATTAAATTAAATTAAGAAAGTTTATACATAAATTTCATTAAATTTATAATCAATCTTTTAAATTGTATTTATTTTAAATCGATAA;start=314599;subtype=IES;support_ref=38;support_variant=17;type=IES;
scaffold51_18_with_IES	MILORD	internal_eliminated_sequence	315744	315770	.	.	.	ID=MILORD.18.315744.315770;Name=MILORD.18.315744.315770;bounded_by_ta=TRUE;common_boundary=Both;end=315770;ies_id=IESPGM.PTET51.1.18.294635;ies_left_dist=0;ies_min_dist=0;ies_right_dist=0;junction_seq=ttttttatttgagatTAtagatttgatattca;read_names=J00121:27:H3GGKBBXX:5:1114:27265:19865,J00121:27:H3GGKBBXX:5:2218:14052:10088,J00121:27:H3GGKBBXX:5:1214:15706:40913,J00121:27:H3GGKBBXX:5:1103:27539:6835,J00121:27:H3GGKBBXX:5:1211:17310:20129,J00121:27:H3GGKBBXX:5:2115:12002:1472,J00121:27:H3GGKBBXX:5:1123:9303:44341,J00121:27:H3GGKBBXX:5:2117:21105:4585,J00121:27:H3GGKBBXX:5:2113:10450:20691,J00121:27:H3GGKBBXX:5:2117:15037:7855,J00121:27:H3GGKBBXX:5:1118:22658:25210,J00121:27:H3GGKBBXX:5:1205:28564:24155,J00121:27:H3GGKBBXX:5:2216:3660:9350,J00121:27:H3GGKBBXX:5:2216:27529:32595,J00121:27:H3GGKBBXX:5:1107:6735:29765,J00121:27:H3GGKBBXX:5:1212:5639:47489,J00121:27:H3GGKBBXX:5:2113:15828:10422,J00121:27:H3GGKBBXX:5:1207:8816:20568,J00121:27:H3GGKBBXX:5:2214:2087:19882,J00121:27:H3GGKBBXX:5:2223:25510:17526,J00121:27:H3GGKBBXX:5:2226:28321:42407,J00121:27:H3GGKBBXX:5:1117:3985:22608,J00121:27:H3GGKBBXX:5:2222:13433:23575,J00121:27:H3GGKBBXX:5:1201:18528:9403,J00121:27:H3GGKBBXX:5:2226:26656:46592,J00121:27:H3GGKBBXX:5:2226:7598:15047,J00121:27:H3GGKBBXX:5:2220:11779:8541,J00121:27:H3GGKBBXX:5:2107:8410:45185,J00121:27:H3GGKBBXX:5:1210:16965:37853,J00121:27:H3GGKBBXX:5:1201:18304:9403,J00121:27:H3GGKBBXX:5:2220:22901:20850,J00121:27:H3GGKBBXX:5:2217:17127:8418;sequence=TACAATTCAAATAATAGTATTGGACTA;start=315744;subtype=IES;support_ref=6;support_variant=32;type=IES;
scaffold51_18_with_IES	MILORD	internal_eliminated_sequence	316153	316161	.	.	.	ID=MILORD.18.316153.316161;Name=MILORD.18.316153.316161;bounded_by_ta=TRUE;common_boundary=None;end=316161;ies_id=IESPGM.PTET51.1.18.294635;ies_left_dist=-409;ies_min_dist=391;ies_right_dist=-391;junction_seq=tatgaaacactatctTAtttctaatcagataa;read_names=J00121:27:H3GGKBBXX:5:1125:10165:6027,J00121:27:H3GGKBBXX:5:2218:12347:31576,J00121:27:H3GGKBBXX:5:2226:24556:19953,J00121:27:H3GGKBBXX:5:2202:21704:6642,J00121:27:H3GGKBBXX:5:1112:7649:7082,J00121:27:H3GGKBBXX:5:1213:20182:34987,J00121:27:H3GGKBBXX:5:1102:26189:16735,J00121:27:H3GGKBBXX:5:1117:5944:3424,J00121:27:H3GGKBBXX:5:1115:11383:17034,J00121:27:H3GGKBBXX:5:1121:12053:17034,J00121:27:H3GGKBBXX:5:2112:3508:45449,J00121:27:H3GGKBBXX:5:1221:16772:42372,J00121:27:H3GGKBBXX:5:2225:9831:21412,J00121:27:H3GGKBBXX:5:2218:5264:33510,J00121:27:H3GGKBBXX:5:1219:26007:47366,J00121:27:H3GGKBBXX:5:2217:12002:17263,J00121:27:H3GGKBBXX:5:2113:12510:10370,J00121:27:H3GGKBBXX:5:2204:2199:10827,J00121:27:H3GGKBBXX:5:1204:11343:25720,J00121:27:H3GGKBBXX:5:1111:8542:1701,J00121:27:H3GGKBBXX:5:2115:25357:4497,J00121:27:H3GGKBBXX:5:1112:12631:10124,J00121:27:H3GGKBBXX:5:1206:5294:12954,J00121:27:H3GGKBBXX:5:1114:6979:31593,J00121:27:H3GGKBBXX:5:1120:8968:35075,J00121:27:H3GGKBBXX:5:1225:21958:23856,J00121:27:H3GGKBBXX:5:1214:23064:45221,J00121:27:H3GGKBBXX:5:1114:28128:35321,J00121:27:H3GGKBBXX:5:1106:7963:32103,J00121:27:H3GGKBBXX:5:2118:27773:13042,J00121:27:H3GGKBBXX:5:2217:21115:38152,J00121:27:H3GGKBBXX:5:1227:26880:13746,J00121:27:H3GGKBBXX:5:1114:3214:38398,J00121:27:H3GGKBBXX:5:2125:10429:31031,J00121:27:H3GGKBBXX:5:1216:21105:20902,J00121:27:H3GGKBBXX:5:1211:3945:6325,J00121:27:H3GGKBBXX:5:1201:28544:26195,J00121:27:H3GGKBBXX:5:1113:20791:26547,J00121:27:H3GGKBBXX:5:1114:24860:48649,J00121:27:H3GGKBBXX:5:2119:16681:46821,J00121:27:H3GGKBBXX:5:1116:4239:24736,J00121:27:H3GGKBBXX:5:1103:6542:38961,J00121:27:H3GGKBBXX:5:1105:25946:10827,J00121:27:H3GGKBBXX:5:2217:9770:46311,J00121:27:H3GGKBBXX:5:2102:3863:46733,J00121:27:H3GGKBBXX:5:1117:4411:39981,J00121:27:H3GGKBBXX:5:2111:27275:13939,J00121:27:H3GGKBBXX:5:2219:27042:33404,J00121:27:H3GGKBBXX:5:2217:23419:35180,J00121:27:H3GGKBBXX:5:2126:22353:11284;sequence=TATTTCTAA;start=316153;subtype=MAC;support_ref=14;support_variant=50;type=CRYPTIC;
scaffold51_18_with_IES	MILORD	internal_eliminated_sequence	318206	318233	.	.	.	ID=MILORD.18.318206.318233;Name=MILORD.18.318206.318233;bounded_by_ta=TRUE;common_boundary=None;end=318233;ies_id=IESPGM.PTET51.1.18.299184;ies_left_dist=2114;ies_min_dist=2112;ies_right_dist=2112;junction_seq=aagatgcttgtgcatTAatttacgggcatggt;read_names=J00121:27:H3GGKBBXX:5:1118:8795:8049,J00121:27:H3GGKBBXX:5:2113:16559:22133,J00121:27:H3GGKBBXX:5:1119:21176:15469,J00121:27:H3GGKBBXX:5:2214:7040:29307,J00121:27:H3GGKBBXX:5:1121:12499:44183;sequence=TAGTATTGGATTAAAAATTAATAGACTA;start=318206;subtype=MAC;support_ref=214;support_variant=5;type=CRYPTIC;
scaffold51_18_with_IES	MILORD	internal_eliminated_sequence	320320	320343	.	.	.	ID=MILORD.18.320320.320343;Name=MILORD.18.320320.320343;bounded_by_ta=TRUE;common_boundary=LEFT;end=320343;ies_id=IESPGM.PTET51.1.18.299184;ies_left_dist=0;ies_min_dist=0;ies_right_dist=2;junction_seq=aatatcagggaattgTAtaatgattggcaaaa;read_names=J00121:27:H3GGKBBXX:5:1112:12581:49001;sequence=TACAATGAAAAACTTAATCAATTC;start=320320;subtype=PARTIAL_INTERNAL;support_ref=6;support_variant=1;type=ALTERNATIVE;
scaffold51_18_with_IES	MILORD	internal_eliminated_sequence	320320	320345	.	.	.	ID=MILORD.18.320320.320345;Name=MILORD.18.320320.320345;bounded_by_ta=TRUE;common_boundary=Both;end=320345;ies_id=IESPGM.PTET51.1.18.299184;ies_left_dist=0;ies_min_dist=0;ies_right_dist=0;junction_seq=aatatcagggaattgTAatgattggcaaaatt;read_names=J00121:27:H3GGKBBXX:5:2101:2788:22186,J00121:27:H3GGKBBXX:5:1109:17553:11794,J00121:27:H3GGKBBXX:5:2205:24566:4813,J00121:27:H3GGKBBXX:5:2220:20923:30257,J00121:27:H3GGKBBXX:5:2212:12012:2193,J00121:27:H3GGKBBXX:5:2110:4117:7574,J00121:27:H3GGKBBXX:5:2122:19613:45115,J00121:27:H3GGKBBXX:5:1103:22090:35092,J00121:27:H3GGKBBXX:5:2222:29802:4919,J00121:27:H3GGKBBXX:5:1101:2676:46856,J00121:27:H3GGKBBXX:5:1112:27225:8893,J00121:27:H3GGKBBXX:5:1214:19948:9156,J00121:27:H3GGKBBXX:5:1202:25428:19636,J00121:27:H3GGKBBXX:5:2215:2635:8383,J00121:27:H3GGKBBXX:5:1222:23236:26846,J00121:27:H3GGKBBXX:5:2120:29031:2703,J00121:27:H3GGKBBXX:5:1110:24312:24489,J00121:27:H3GGKBBXX:5:1217:16133:42847,J00121:27:H3GGKBBXX:5:1102:28605:39664,J00121:27:H3GGKBBXX:5:1228:18264:32824,J00121:27:H3GGKBBXX:5:1128:14316:6255,J00121:27:H3GGKBBXX:5:1221:18406:33738,J00121:27:H3GGKBBXX:5:1220:1864:29554,J00121:27:H3GGKBBXX:5:1123:24160:26195,J00121:27:H3GGKBBXX:5:2102:17624:29219,J00121:27:H3GGKBBXX:5:1226:23307:21061,J00121:27:H3GGKBBXX:5:2122:22353:43638,J00121:27:H3GGKBBXX:5:1211:6086:42390,J00121:27:H3GGKBBXX:5:2103:24779:38451,J00121:27:H3GGKBBXX:5:1211:5792:42442,J00121:27:H3GGKBBXX:5:1212:19015:10669,J00121:27:H3GGKBBXX:5:2213:25530:38662,J00121:27:H3GGKBBXX:5:1107:3143:44429,J00121:27:H3GGKBBXX:5:1221:17858:7363,J00121:27:H3GGKBBXX:5:2226:2290:40596,J00121:27:H3GGKBBXX:5:1127:8379:46680,J00121:27:H3GGKBBXX:5:1227:25885:15117,J00121:27:H3GGKBBXX:5:1209:29477:29290,J00121:27:H3GGKBBXX:5:1123:4838:39383,J00121:27:H3GGKBBXX:5:1227:19096:17597,J00121:27:H3GGKBBXX:5:2115:14022:26494,J00121:27:H3GGKBBXX:5:1217:21887:24050,J00121:27:H3GGKBBXX:5:1104:10825:7627,J00121:27:H3GGKBBXX:5:1224:7791:37079,J00121:27:H3GGKBBXX:5:1227:29589:11055,J00121:27:H3GGKBBXX:5:1217:23287:9737,J00121:27:H3GGKBBXX:5:1122:22830:6624,J00121:27:H3GGKBBXX:5:2214:2706:47366,J00121:27:H3GGKBBXX:5:1223:25195:36921,J00121:27:H3GGKBBXX:5:2124:9465:36429,J00121:27:H3GGKBBXX:5:1211:4269:20603,J00121:27:H3GGKBBXX:5:1123:22871:40280,J00121:27:H3GGKBBXX:5:1211:26545:20621,J00121:27:H3GGKBBXX:5:1216:17107:18616,J00121:27:H3GGKBBXX:5:1101:18172:29641,J00121:27:H3GGKBBXX:5:2104:14072:47753;sequence=TACAATGAAAAACTTAATCAATTCTA;start=320320;subtype=IES;support_ref=18;support_variant=56;type=IES;
scaffold51_18_with_IES	MILORD	internal_eliminated_sequence	320459	320505	.	.	.	ID=MILORD.18.320459.320505;Name=MILORD.18.320459.320505;bounded_by_ta=TRUE;common_boundary=Both;end=320505;ies_id=IESPGM.PTET51.1.18.299297;ies_left_dist=0;ies_min_dist=0;ies_right_dist=0;junction_seq=gtatggataaattacTAtatttaaacataaat;read_names=J00121:27:H3GGKBBXX:5:1228:29528:44394,J00121:27:H3GGKBBXX:5:2122:29691:11548,J00121:27:H3GGKBBXX:5:2102:8532:3301,J00121:27:H3GGKBBXX:5:2211:5051:1349,J00121:27:H3GGKBBXX:5:1123:9546:20920,J00121:27:H3GGKBBXX:5:1209:6471:21149;sequence=TACAGCTAAATTTGGATTCATATATAAAGCATTCAAAATTTTGATTG;start=320459;subtype=IES;support_ref=18;support_variant=6;type=IES;
scaffold51_18_with_IES	MILORD	internal_eliminated_sequence	320558	320585	.	.	.	ID=MILORD.18.320558.320585;Name=MILORD.18.320558.320585;bounded_by_ta=TRUE;common_boundary=Both;end=320585;ies_id=IESPGM.PTET51.1.18.299349;ies_left_dist=0;ies_min_dist=0;ies_right_dist=0;junction_seq=gttcaatatatcataTActttaggaataggat;read_names=J00121:27:H3GGKBBXX:5:1120:15026:33193,J00121:27:H3GGKBBXX:5:1124:10947:27391,J00121:27:H3GGKBBXX:5:2122:3265:33000,J00121:27:H3GGKBBXX:5:2108:19867:36903,J00121:27:H3GGKBBXX:5:2109:32380:4989,J00121:27:H3GGKBBXX:5:1124:29589:3952,J00121:27:H3GGKBBXX:5:1115:21339:39101,J00121:27:H3GGKBBXX:5:1109:23784:16084,J00121:27:H3GGKBBXX:5:2225:20090:28287,J00121:27:H3GGKBBXX:5:1216:8176:18405,J00121:27:H3GGKBBXX:5:2115:30827:29483,J00121:27:H3GGKBBXX:5:2225:18944:38539,J00121:27:H3GGKBBXX:5:2115:10592:37361,J00121:27:H3GGKBBXX:5:2116:20608:3477,J00121:27:H3GGKBBXX:5:1106:6725:16454,J00121:27:H3GGKBBXX:5:1214:7669:34618,J00121:27:H3GGKBBXX:5:1113:14306:17983,J00121:27:H3GGKBBXX:5:1118:24799:6660,J00121:27:H3GGKBBXX:5:2204:25479:43814,J00121:27:H3GGKBBXX:5:1113:11079:27830,J00121:27:H3GGKBBXX:5:2103:22384:11231,J00121:27:H3GGKBBXX:5:2208:19126:18810;sequence=TATAGATAGAATAACAGCTATATAATTG;start=320558;subtype=IES;support_ref=3;support_variant=22;type=IES;
scaffold51_18_with_IES	MILORD	internal_eliminated_sequence	320785	320811	.	.	.	ID=MILORD.18.320785.320811;Name=MILORD.18.320785.320811;bounded_by_ta=TRUE;common_boundary=Both;end=320811;ies_id=IESPGM.PTET51.1.18.299548;ies_left_dist=0;ies_min_dist=0;ies_right_dist=0;junction_seq=aaatggatccttgcgTAacaatggaggatttt;read_names=J00121:27:H3GGKBBXX:5:1106:25317:7380,J00121:27:H3GGKBBXX:5:1215:15676:23171,J00121:27:H3GGKBBXX:5:2105:32136:10581,J00121:27:H3GGKBBXX:5:1108:1316:30257,J00121:27:H3GGKBBXX:5:2205:13423:40121,J00121:27:H3GGKBBXX:5:1123:30878:42337,J00121:27:H3GGKBBXX:5:1112:16762:11899,J00121:27:H3GGKBBXX:5:2228:29437:41493,J00121:27:H3GGKBBXX:5:1211:29965:38926,J00121:27:H3GGKBBXX:5:2119:9912:25034,J00121:27:H3GGKBBXX:5:1121:13149:21922,J00121:27:H3GGKBBXX:5:1217:5365:38398,J00121:27:H3GGKBBXX:5:2120:23754:35092,J00121:27:H3GGKBBXX:5:2103:23906:47172,J00121:27:H3GGKBBXX:5:1218:19350:17016,J00121:27:H3GGKBBXX:5:2206:13403:8506;sequence=TATAGAGCAATAATTCAAAATTGTTTA;start=320785;subtype=IES;support_ref=3;support_variant=16;type=IES;
scaffold51_18_with_IES	MILORD	internal_eliminated_sequence	320963	320990	.	.	.	ID=MILORD.18.320963.320990;Name=MILORD.18.320963.320990;bounded_by_ta=TRUE;common_boundary=Both;end=320990;ies_id=IESPGM.PTET51.1.18.299699;ies_left_dist=0;ies_min_dist=0;ies_right_dist=0;junction_seq=tcttttaaatcattaTAgtttggctttggatg;read_names=J00121:27:H3GGKBBXX:5:2209:30086:22573,J00121:27:H3GGKBBXX:5:2219:12916:45080,J00121:27:H3GGKBBXX:5:1219:16731:3442,J00121:27:H3GGKBBXX:5:1208:25489:42706,J00121:27:H3GGKBBXX:5:1211:20547:33545,J00121:27:H3GGKBBXX:5:1225:30015:24911,J00121:27:H3GGKBBXX:5:2225:24251:8523,J00121:27:H3GGKBBXX:5:2107:29640:15610,J00121:27:H3GGKBBXX:5:2210:11261:11302,J00121:27:H3GGKBBXX:5:2208:6827:20041,J00121:27:H3GGKBBXX:5:1118:23368:39981,J00121:27:H3GGKBBXX:5:1112:19086:37238,J00121:27:H3GGKBBXX:5:2211:11485:19742,J00121:27:H3GGKBBXX:5:1217:12134:38662,J00121:27:H3GGKBBXX:5:2101:25652:27901,J00121:27:H3GGKBBXX:5:1117:22567:41581,J00121:27:H3GGKBBXX:5:2224:9952:21834,J00121:27:H3GGKBBXX:5:1102:6624:25738,J00121:27:H3GGKBBXX:5:1204:30097:29026,J00121:27:H3GGKBBXX:5:1108:13291:4936,J00121:27:H3GGKBBXX:5:1228:19319:46997,J00121:27:H3GGKBBXX:5:2102:11535:24753,J00121:27:H3GGKBBXX:5:2209:22130:4637,J00121:27:H3GGKBBXX:5:2220:23267:6677,J00121:27:H3GGKBBXX:5:1109:5710:26230,J00121:27:H3GGKBBXX:5:1208:18000:36481,J00121:27:H3GGKBBXX:5:2219:10825:40578,J00121:27:H3GGKBBXX:5:1128:28625:36147,J00121:27:H3GGKBBXX:5:1205:24870:41423,J00121:27:H3GGKBBXX:5:2212:6735:32648,J00121:27:H3GGKBBXX:5:1120:20943:31136,J00121:27:H3GGKBBXX:5:1203:8247:30732,J00121:27:H3GGKBBXX:5:2214:14925:9772,J00121:27:H3GGKBBXX:5:1221:11556:10475,J00121:27:H3GGKBBXX:5:1227:23703:47243,J00121:27:H3GGKBBXX:5:1227:25652:42073,J00121:27:H3GGKBBXX:5:2212:18730:19566,J00121:27:H3GGKBBXX:5:1227:24413:46434,J00121:27:H3GGKBBXX:5:1106:2179:36991,J00121:27:H3GGKBBXX:5:2126:27864:28112,J00121:27:H3GGKBBXX:5:2223:13839:17983,J00121:27:H3GGKBBXX:5:1222:21349:16049,J00121:27:H3GGKBBXX:5:1211:1326:43744,J00121:27:H3GGKBBXX:5:2123:26260:42495,J00121:27:H3GGKBBXX:5:1210:3011:9244,J00121:27:H3GGKBBXX:5:2225:19938:5481,J00121:27:H3GGKBBXX:5:1202:25479:48948,J00121:27:H3GGKBBXX:5:2226:21146:17983,J00121:27:H3GGKBBXX:5:2217:28199:28692,J00121:27:H3GGKBBXX:5:1110:22455:14027,J00121:27:H3GGKBBXX:5:1224:11180:22028,J00121:27:H3GGKBBXX:5:2124:12763:6273,J00121:27:H3GGKBBXX:5:1111:6837:9156,J00121:27:H3GGKBBXX:5:2115:2970:19021,J00121:27:H3GGKBBXX:5:2115:2767:19162,J00121:27:H3GGKBBXX:5:1118:17594:15416,J00121:27:H3GGKBBXX:5:1119:18933:9965,J00121:27:H3GGKBBXX:5:2220:23764:30749,J00121:27:H3GGKBBXX:5:2102:25398:39488,J00121:27:H3GGKBBXX:5:1205:3681:6536,J00121:27:H3GGKBBXX:5:2217:27925:28850,J00121:27:H3GGKBBXX:5:1107:31203:31400;sequence=TATAGTAAAAATTGTTATTTTTTATCTA;start=320963;subtype=IES;support_ref=6;support_variant=62;type=IES;
scaffold51_18_with_IES	MILORD	internal_eliminated_sequence	321314	321339	.	.	.	ID=MILORD.18.321314.321339;Name=MILORD.18.321314.321339;bounded_by_ta=TRUE;common_boundary=LEFT;end=321339;ies_id=IESPGM.PTET51.1.18.300022;ies_left_dist=0;ies_min_dist=0;ies_right_dist=93;junction_seq=ttagtgaatatttgaTAaatacctggtaatta;read_names=J00121:27:H3GGKBBXX:5:1227:9394:33738;sequence=TACAATTAAAATAATAATAATATTTA;start=321314;subtype=PARTIAL_INTERNAL;support_ref=0;support_variant=1;type=ALTERNATIVE;
scaffold51_18_with_IES	MILORD	internal_eliminated_sequence	321314	321432	.	.	.	ID=MILORD.18.321314.321432;Name=MILORD.18.321314.321432;bounded_by_ta=TRUE;common_boundary=Both;end=321432;ies_id=IESPGM.PTET51.1.18.300022;ies_left_dist=0;ies_min_dist=0;ies_right_dist=0;junction_seq=ttagtgaatatttgaTAccttatgtgccatat;read_names=J00121:27:H3GGKBBXX:5:2124:23338:6624,J00121:27:H3GGKBBXX:5:1118:23632:32631,J00121:27:H3GGKBBXX:5:2214:12286:43392,J00121:27:H3GGKBBXX:5:1103:15544:44113,J00121:27:H3GGKBBXX:5:2224:26788:27654,J00121:27:H3GGKBBXX:5:2111:5852:11917,J00121:27:H3GGKBBXX:5:2227:3539:15715,J00121:27:H3GGKBBXX:5:1204:21968:21658,J00121:27:H3GGKBBXX:5:2114:13981:13271,J00121:27:H3GGKBBXX:5:1209:8755:10827,J00121:27:H3GGKBBXX:5:1125:15818:6150,J00121:27:H3GGKBBXX:5:2106:26606:2264,J00121:27:H3GGKBBXX:5:1126:28625:25949,J00121:27:H3GGKBBXX:5:1205:22881:16594,J00121:27:H3GGKBBXX:5:2119:25398:20252,J00121:27:H3GGKBBXX:5:2225:30645:8031,J00121:27:H3GGKBBXX:5:1109:19451:20674,J00121:27:H3GGKBBXX:5:1203:8379:20340,J00121:27:H3GGKBBXX:5:1120:5589:35128,J00121:27:H3GGKBBXX:5:1101:12073:19566,J00121:27:H3GGKBBXX:5:2207:2067:3811,J00121:27:H3GGKBBXX:5:1223:8268:5130,J00121:27:H3GGKBBXX:5:2227:20303:9913,J00121:27:H3GGKBBXX:5:1202:14154:31435,J00121:27:H3GGKBBXX:5:2202:26585:3530;sequence=TACAATTAAAATAATAATAATATTTATAAATACCTGGTAATTATTAAAGTGTGGCTATTTTTAATTATTTTAGATTAAATTATAAATTATTTTATTTAAGTAATTCATTATATTAGCTA;start=321314;subtype=IES;support_ref=0;support_variant=25;type=IES;
scaffold51_18_with_IES	MILORD	internal_eliminated_sequence	321735	321760	.	.	.	ID=MILORD.18.321735.321760;Name=MILORD.18.321735.321760;bounded_by_ta=TRUE;common_boundary=Both;end=321760;ies_id=IESPGM.PTET51.1.18.300324;ies_left_dist=0;ies_min_dist=0;ies_right_dist=0;junction_seq=ttacactaatatcacTAcaaaagtagattagt;read_names=J00121:27:H3GGKBBXX:5:2101:29264:14959,J00121:27:H3GGKBBXX:5:1219:8197:29624,J00121:27:H3GGKBBXX:5:2117:27011:20164,J00121:27:H3GGKBBXX:5:2114:25093:27953,J00121:27:H3GGKBBXX:5:1112:28564:44236,J00121:27:H3GGKBBXX:5:2218:17300:11565,J00121:27:H3GGKBBXX:5:1216:11383:39752,J00121:27:H3GGKBBXX:5:1112:28818:4198,J00121:27:H3GGKBBXX:5:1113:7527:3670,J00121:27:H3GGKBBXX:5:2120:17736:10950,J00121:27:H3GGKBBXX:5:2214:25946:31857,J00121:27:H3GGKBBXX:5:2122:10693:37079,J00121:27:H3GGKBBXX:5:1203:30157:25439,J00121:27:H3GGKBBXX:5:2218:23957:29782,J00121:27:H3GGKBBXX:5:2228:11698:11987,J00121:27:H3GGKBBXX:5:2228:28767:19162,J00121:27:H3GGKBBXX:5:2211:30137:37607,J00121:27:H3GGKBBXX:5:1223:17695:29905,J00121:27:H3GGKBBXX:5:2103:23378:21395,J00121:27:H3GGKBBXX:5:1116:2686:46838,J00121:27:H3GGKBBXX:5:1123:11464:33352,J00121:27:H3GGKBBXX:5:2225:2138:29677,J00121:27:H3GGKBBXX:5:2122:27996:48702,J00121:27:H3GGKBBXX:5:1208:9090:42812,J00121:27:H3GGKBBXX:5:2211:29894:37431,J00121:27:H3GGKBBXX:5:2223:6045:36552,J00121:27:H3GGKBBXX:5:1117:30289:35057,J00121:27:H3GGKBBXX:5:1216:2960:11724,J00121:27:H3GGKBBXX:5:2110:19624:47032,J00121:27:H3GGKBBXX:5:1212:9820:46926,J00121:27:H3GGKBBXX:5:2110:9902:28041,J00121:27:H3GGKBBXX:5:1228:30797:21694,J00121:27:H3GGKBBXX:5:2116:2635:29765,J00121:27:H3GGKBBXX:5:2106:24170:43198,J00121:27:H3GGKBBXX:5:2203:27336:38345,J00121:27:H3GGKBBXX:5:2211:20060:34459,J00121:27:H3GGKBBXX:5:2121:28726:23241,J00121:27:H3GGKBBXX:5:1201:22435:34248,J00121:27:H3GGKBBXX:5:2126:28605:19795,J00121:27:H3GGKBBXX:5:1108:4472:38679,J00121:27:H3GGKBBXX:5:1101:5091:48263,J00121:27:H3GGKBBXX:5:1226:26819:42442,J00121:27:H3GGKBBXX:5:2116:13453:9332,J00121:27:H3GGKBBXX:5:2101:15453:8893;sequence=TACAGTTAAAATTGAATATTTGATTG;start=321735;subtype=IES;support_ref=15;support_variant=44;type=IES;
scaffold51_18_with_IES	MILORD	internal_eliminated_sequence	321956	321983	.	.	.	ID=MILORD.18.321956.321983;Name=MILORD.18.321956.321983;bounded_by_ta=TRUE;common_boundary=Both;end=321983;ies_id=IESPGM.PTET51.1.18.300519;ies_left_dist=0;ies_min_dist=0;ies_right_dist=0;junction_seq=attatcttagggtaaTAatgttaatagtgaaa;read_names=J00121:27:H3GGKBBXX:5:2211:31862:4585,J00121:27:H3GGKBBXX:5:1106:21785:32349,J00121:27:H3GGKBBXX:5:2218:15067:13007,J00121:27:H3GGKBBXX:5:1210:20344:43814,J00121:27:H3GGKBBXX:5:2207:8410:19759,J00121:27:H3GGKBBXX:5:2103:17513:23294,J00121:27:H3GGKBBXX:5:2106:4787:45344,J00121:27:H3GGKBBXX:5:2103:17360:23663,J00121:27:H3GGKBBXX:5:1117:12946:33281,J00121:27:H3GGKBBXX:5:2221:28838:49001,J00121:27:H3GGKBBXX:5:1118:24556:37712,J00121:27:H3GGKBBXX:5:1123:18781:38257,J00121:27:H3GGKBBXX:5:1223:18588:34301,J00121:27:H3GGKBBXX:5:2204:24525:45010,J00121:27:H3GGKBBXX:5:2103:12956:9737,J00121:27:H3GGKBBXX:5:1223:18254:35972,J00121:27:H3GGKBBXX:5:2213:27570:48456,J00121:27:H3GGKBBXX:5:2213:17929:33475,J00121:27:H3GGKBBXX:5:2119:26047:34073,J00121:27:H3GGKBBXX:5:2125:3671:17983,J00121:27:H3GGKBBXX:5:1224:20983:41299,J00121:27:H3GGKBBXX:5:1126:8562:11583,J00121:27:H3GGKBBXX:5:1127:25753:42565,J00121:27:H3GGKBBXX:5:2210:13250:19988,J00121:27:H3GGKBBXX:5:1122:5244:12515,J00121:27:H3GGKBBXX:5:1211:18944:4497,J00121:27:H3GGKBBXX:5:1212:13849:30767,J00121:27:H3GGKBBXX:5:2207:9201:43849,J00121:27:H3GGKBBXX:5:2223:8806:46364,J00121:27:H3GGKBBXX:5:2206:11718:7205,J00121:27:H3GGKBBXX:5:2213:3376:34213,J00121:27:H3GGKBBXX:5:1118:28057:34213,J00121:27:H3GGKBBXX:5:1217:5913:36640,J00121:27:H3GGKBBXX:5:2210:30249:33404,J00121:27:H3GGKBBXX:5:1125:25398:17966,J00121:27:H3GGKBBXX:5:2108:24688:37308,J00121:27:H3GGKBBXX:5:1208:15483:20164,J00121:27:H3GGKBBXX:5:1117:26697:11706,J00121:27:H3GGKBBXX:5:1224:20780:41546,J00121:27:H3GGKBBXX:5:1228:7324:43163,J00121:27:H3GGKBBXX:5:1205:31324:29079,J00121:27:H3GGKBBXX:5:2109:16965:47946,J00121:27:H3GGKBBXX:5:1211:13798:21711,J00121:27:H3GGKBBXX:5:1104:25631:17702,J00121:27:H3GGKBBXX:5:1106:19015:40737,J00121:27:H3GGKBBXX:5:1221:23023:8928,J00121:27:H3GGKBBXX:5:2225:10561:36499,J00121:27:H3GGKBBXX:5:2128:26474:8576,J00121:27:H3GGKBBXX:5:1211:21420:2668,J00121:27:H3GGKBBXX:5:1208:9232:4936,J00121:27:H3GGKBBXX:5:2213:18822:43568,J00121:27:H3GGKBBXX:5:1207:15808:28112,J00121:27:H3GGKBBXX:5:1102:16437:25650,J00121:27:H3GGKBBXX:5:1111:22364:24032,J00121:27:H3GGKBBXX:5:1202:13717:37255,J00121:27:H3GGKBBXX:5:2205:3346:25369,J00121:27:H3GGKBBXX:5:1215:19857:5270,J00121:27:H3GGKBBXX:5:1226:24261:12093,J00121:27:H3GGKBBXX:5:1127:28818:26775,J00121:27:H3GGKBBXX:5:2123:12652:35479;sequence=TATAATCGAATCCTAATTTAATTATTTA;start=321956;subtype=IES;support_ref=0;support_variant=60;type=IES;
scaffold51_18_with_IES	MILORD	internal_eliminated_sequence	322389	322417	.	.	.	ID=MILORD.18.322389.322417;Name=MILORD.18.322389.322417;bounded_by_ta=TRUE;common_boundary=Both;end=322417;ies_id=IESPGM.PTET51.1.18.300924;ies_left_dist=0;ies_min_dist=0;ies_right_dist=0;junction_seq=ttaccaaatttttgtTAaaaaggaaaaatttc;read_names=J00121:27:H3GGKBBXX:5:2105:8603:5077,J00121:27:H3GGKBBXX:5:2210:10561:43638,J00121:27:H3GGKBBXX:5:1127:17848:21201,J00121:27:H3GGKBBXX:5:2101:29417:35198,J00121:27:H3GGKBBXX:5:1228:4422:14396,J00121:27:H3GGKBBXX:5:1117:25012:23487,J00121:27:H3GGKBBXX:5:1216:15087:19162,J00121:27:H3GGKBBXX:5:2222:8450:6888,J00121:27:H3GGKBBXX:5:2217:13220:45607,J00121:27:H3GGKBBXX:5:2227:20821:22204,J00121:27:H3GGKBBXX:5:2212:10876:44746,J00121:27:H3GGKBBXX:5:2201:12571:43251,J00121:27:H3GGKBBXX:5:1114:18243:20726,J00121:27:H3GGKBBXX:5:2126:18355:38468,J00121:27:H3GGKBBXX:5:1116:30299:17597,J00121:27:H3GGKBBXX:5:1123:8258:12954,J00121:27:H3GGKBBXX:5:1122:30878:35655,J00121:27:H3GGKBBXX:5:1207:17249:38486,J00121:27:H3GGKBBXX:5:2219:5183:22538,J00121:27:H3GGKBBXX:5:1105:15706:29096,J00121:27:H3GGKBBXX:5:1128:17289:13588,J00121:27:H3GGKBBXX:5:1114:3346:37501,J00121:27:H3GGKBBXX:5:2122:15595:32349,J00121:27:H3GGKBBXX:5:1104:8186:44834,J00121:27:H3GGKBBXX:5:2101:4838:23768,J00121:27:H3GGKBBXX:5:1218:13991:19267,J00121:27:H3GGKBBXX:5:1221:27093:7504,J00121:27:H3GGKBBXX:5:2225:21075:31998,J00121:27:H3GGKBBXX:5:2111:11627:22942,J00121:27:H3GGKBBXX:5:2103:22191:48667,J00121:27:H3GGKBBXX:5:1208:7314:35761,J00121:27:H3GGKBBXX:5:2219:6055:22889,J00121:27:H3GGKBBXX:5:2210:12124:33826,J00121:27:H3GGKBBXX:5:1224:16711:37730,J00121:27:H3GGKBBXX:5:1102:13088:26564,J00121:27:H3GGKBBXX:5:1114:29691:36587,J00121:27:H3GGKBBXX:5:2101:4848:23751,J00121:27:H3GGKBBXX:5:1119:6685:15223,J00121:27:H3GGKBBXX:5:1119:12581:23645,J00121:27:H3GGKBBXX:5:1225:10074:3442,J00121:27:H3GGKBBXX:5:2224:28686:46557,J00121:27:H3GGKBBXX:5:1219:5406:7380,J00121:27:H3GGKBBXX:5:1205:6908:43005,J00121:27:H3GGKBBXX:5:2122:28899:21465,J00121:27:H3GGKBBXX:5:1125:21988:16278,J00121:27:H3GGKBBXX:5:1219:5213:7433,J00121:27:H3GGKBBXX:5:2119:15280:4901,J00121:27:H3GGKBBXX:5:1109:29021:46539,J00121:27:H3GGKBBXX:5:1101:4016:13130,J00121:27:H3GGKBBXX:5:1117:18365:34055,J00121:27:H3GGKBBXX:5:2206:22029:15926,J00121:27:H3GGKBBXX:5:1128:26250:31400,J00121:27:H3GGKBBXX:5:1123:21613:18581,J00121:27:H3GGKBBXX:5:2204:8755:42196,J00121:27:H3GGKBBXX:5:1124:21572:32754,J00121:27:H3GGKBBXX:5:2221:14661:8752,J00121:27:H3GGKBBXX:5:1128:31517:18898,J00121:27:H3GGKBBXX:5:1103:6421:36851,J00121:27:H3GGKBBXX:5:2109:7009:39734,J00121:27:H3GGKBBXX:5:1123:11617:7873,J00121:27:H3GGKBBXX:5:1116:24748:4004,J00121:27:H3GGKBBXX:5:2217:17178:27637,J00121:27:H3GGKBBXX:5:2104:7446:22063,J00121:27:H3GGKBBXX:5:1109:21816:28956,J00121:27:H3GGKBBXX:5:2103:6938:22766,J00121:27:H3GGKBBXX:5:1119:12266:15082,J00121:27:H3GGKBBXX:5:2202:11891:2334,J00121:27:H3GGKBBXX:5:2227:9191:6835,J00121:27:H3GGKBBXX:5:1118:7222:22696,J00121:27:H3GGKBBXX:5:2227:14905:27074,J00121:27:H3GGKBBXX:5:1226:13991:1261,J00121:27:H3GGKBBXX:5:1201:22698:22784,J00121:27:H3GGKBBXX:5:1209:10977:46293,J00121:27:H3GGKBBXX:5:1205:26159:32683,J00121:27:H3GGKBBXX:5:1114:6309:11196,J00121:27:H3GGKBBXX:5:1115:2514:33422,J00121:27:H3GGKBBXX:5:2112:5294:43726,J00121:27:H3GGKBBXX:5:2224:27559:25755;sequence=TATGGATTGATTAAATTTCGAATTTACTA;start=322389;subtype=IES;support_ref=18;support_variant=78;type=IES;
scaffold51_18_with_IES	MILORD	internal_eliminated_sequence	323807	323883	.	.	.	ID=MILORD.18.323807.323883;Name=MILORD.18.323807.323883;bounded_by_ta=TRUE;common_boundary=None;end=323883;ies_id=IESPGM.PTET51.1.18.300924;ies_left_dist=-1418;ies_min_dist=1418;ies_right_dist=-1466;junction_seq=tttctgttagataaaTAtttaaaaggagaata;read_names=J00121:27:H3GGKBBXX:5:1113:30249:43638,J00121:27:H3GGKBBXX:5:1110:15534:5376;sequence=TAAACTCTTTATTAAAATAATTTAAGTTTCTTAATTCTTAATCTTTAAATTCATTAAAGAATTTAAAAGATTGCCTA;start=323807;subtype=MAC;support_ref=139;support_variant=2;type=CRYPTIC;
scaffold51_18_with_IES	MILORD	internal_eliminated_sequence	325903	325975	.	.	.	ID=MILORD.18.325903.325975;Name=MILORD.18.325903.325975;bounded_by_ta=TRUE;common_boundary=Both;end=325975;ies_id=IESPGM.PTET51.1.18.304409;ies_left_dist=0;ies_min_dist=0;ies_right_dist=0;junction_seq=ttcgcacatttaattTAttacaaattgcttat;read_names=J00121:27:H3GGKBBXX:5:2111:24525:13746,J00121:27:H3GGKBBXX:5:2115:26058:5675,J00121:27:H3GGKBBXX:5:1210:8542:33809,J00121:27:H3GGKBBXX:5:1114:7314:28235,J00121:27:H3GGKBBXX:5:1205:12002:19513,J00121:27:H3GGKBBXX:5:1111:22648:33949,J00121:27:H3GGKBBXX:5:2205:12611:4778,J00121:27:H3GGKBBXX:5:1115:14215:33826,J00121:27:H3GGKBBXX:5:2124:25073:15645,J00121:27:H3GGKBBXX:5:2219:15097:38381,J00121:27:H3GGKBBXX:5:1111:13058:28200,J00121:27:H3GGKBBXX:5:1225:7963:23979,J00121:27:H3GGKBBXX:5:1223:25520:13500,J00121:27:H3GGKBBXX:5:1114:24312:10809,J00121:27:H3GGKBBXX:5:1119:4848:6449,J00121:27:H3GGKBBXX:5:1222:13961:18933,J00121:27:H3GGKBBXX:5:1118:23348:3125,J00121:27:H3GGKBBXX:5:1226:7212:11390,J00121:27:H3GGKBBXX:5:1208:11566:28076,J00121:27:H3GGKBBXX:5:2115:6319:48104,J00121:27:H3GGKBBXX:5:2212:10277:38222,J00121:27:H3GGKBBXX:5:1119:21978:43445,J00121:27:H3GGKBBXX:5:1107:2280:8893,J00121:27:H3GGKBBXX:5:1117:8288:6009,J00121:27:H3GGKBBXX:5:2209:5010:9895,J00121:27:H3GGKBBXX:5:2216:26240:7468,J00121:27:H3GGKBBXX:5:2122:22952:30187,J00121:27:H3GGKBBXX:5:2208:8988:28147,J00121:27:H3GGKBBXX:5:1108:29954:42108,J00121:27:H3GGKBBXX:5:1202:24830:2633,J00121:27:H3GGKBBXX:5:2220:30046:33686,J00121:27:H3GGKBBXX:5:2202:22749:12568,J00121:27:H3GGKBBXX:5:1226:7831:9754,J00121:27:H3GGKBBXX:5:1114:7405:45027,J00121:27:H3GGKBBXX:5:2110:9019:41669,J00121:27:H3GGKBBXX:5:1117:6938:33949,J00121:27:H3GGKBBXX:5:2210:14549:25755,J00121:27:H3GGKBBXX:5:2227:14783:28868,J00121:27:H3GGKBBXX:5:2104:21897:31171,J00121:27:H3GGKBBXX:5:1222:18467:9895,J00121:27:H3GGKBBXX:5:2212:6400:14519,J00121:27:H3GGKBBXX:5:2103:12834:17227,J00121:27:H3GGKBBXX:5:1203:25986:4567,J00121:27:H3GGKBBXX:5:2211:19999:21588,J00121:27:H3GGKBBXX:5:1105:14661:35198,J00121:27:H3GGKBBXX:5:1104:18101:4338,J00121:27:H3GGKBBXX:5:2114:28189:26107,J00121:27:H3GGKBBXX:5:1208:28787:20990,J00121:27:H3GGKBBXX:5:1201:9841:25826,J00121:27:H3GGKBBXX:5:2221:11251:48597,J00121:27:H3GGKBBXX:5:1223:28686:44588,J00121:27:H3GGKBBXX:5:1119:9983:43867,J00121:27:H3GGKBBXX:5:1218:10927:25949,J00121:27:H3GGKBBXX:5:1102:6837:31066,J00121:27:H3GGKBBXX:5:1202:23906:10880,J00121:27:H3GGKBBXX:5:1126:25215:1719,J00121:27:H3GGKBBXX:5:1108:6005:6027,J00121:27:H3GGKBBXX:5:2227:5812:35198,J00121:27:H3GGKBBXX:5:1206:16620:25650,J00121:27:H3GGKBBXX:5:2221:17482:34495,J00121:27:H3GGKBBXX:5:2226:2899:41264,J00121:27:H3GGKBBXX:5:2212:5710:13253,J00121:27:H3GGKBBXX:5:1225:25093:6958,J00121:27:H3GGKBBXX:5:2213:3447:45660;sequence=TACAGTTGGTTTATTATTATTATGATTTTTAGTTATATACAATATTGATTTCTAGACAATGAAGATTCAATTG;start=325903;subtype=IES;support_ref=48;support_variant=64;type=IES;
scaffold51_18_with_IES	MILORD	internal_eliminated_sequence	327684	327709	.	.	.	ID=MILORD.18.327684.327709;Name=MILORD.18.327684.327709;bounded_by_ta=TRUE;common_boundary=Both;end=327709;ies_id=IESPGM.PTET51.1.18.306117;ies_left_dist=0;ies_min_dist=0;ies_right_dist=0;junction_seq=tttaagcgaagcaggTAattcctttggtcttt;read_names=J00121:27:H3GGKBBXX:5:2209:28818:2475,J00121:27:H3GGKBBXX:5:2225:30888:1349,J00121:27:H3GGKBBXX:5:2209:6268:40139,J00121:27:H3GGKBBXX:5:1116:21420:23206,J00121:27:H3GGKBBXX:5:1105:14245:40561,J00121:27:H3GGKBBXX:5:2205:10165:19109,J00121:27:H3GGKBBXX:5:1204:13667:28938,J00121:27:H3GGKBBXX:5:2207:29143:32191,J00121:27:H3GGKBBXX:5:1118:9942:36306,J00121:27:H3GGKBBXX:5:1219:19664:5710,J00121:27:H3GGKBBXX:5:1202:15503:26424,J00121:27:H3GGKBBXX:5:2118:31294:44675,J00121:27:H3GGKBBXX:5:2205:22191:38257,J00121:27:H3GGKBBXX:5:2108:1539:38732,J00121:27:H3GGKBBXX:5:1204:3873:47032,J00121:27:H3GGKBBXX:5:2204:17726:2598,J00121:27:H3GGKBBXX:5:2119:11444:7574,J00121:27:H3GGKBBXX:5:1205:12104:23628,J00121:27:H3GGKBBXX:5:1227:23886:35286,J00121:27:H3GGKBBXX:5:2111:19380:4796,J00121:27:H3GGKBBXX:5:1108:11627:38873,J00121:27:H3GGKBBXX:5:1117:21968:36886,J00121:27:H3GGKBBXX:5:2119:18913:40491,J00121:27:H3GGKBBXX:5:2207:15290:1824,J00121:27:H3GGKBBXX:5:1227:14174:43286,J00121:27:H3GGKBBXX:5:2227:6502:19654,J00121:27:H3GGKBBXX:5:2119:5223:5376,J00121:27:H3GGKBBXX:5:2226:25093:31857,J00121:27:H3GGKBBXX:5:2221:14773:3530,J00121:27:H3GGKBBXX:5:1113:19370:22819,J00121:27:H3GGKBBXX:5:2222:19461:24419,J00121:27:H3GGKBBXX:5:2212:30716:29958,J00121:27:H3GGKBBXX:5:2103:10409:8770,J00121:27:H3GGKBBXX:5:1202:19887:3283,J00121:27:H3GGKBBXX:5:2114:16731:10405;sequence=TAGGATGGGAATAAACAACTTGTCTA;start=327684;subtype=IES;support_ref=0;support_variant=35;type=IES;
scaffold51_18_with_IES	MILORD	internal_eliminated_sequence	327842	327906	.	.	.	ID=MILORD.18.327842.327906;Name=MILORD.18.327842.327906;bounded_by_ta=TRUE;common_boundary=Both;end=327906;ies_id=IESPGM.PTET51.1.18.306249;ies_left_dist=0;ies_min_dist=0;ies_right_dist=0;junction_seq=ggttatcattggttcTAcaagagtccctactt;read_names=J00121:27:H3GGKBBXX:5:1120:17888:46135,J00121:27:H3GGKBBXX:5:2113:2970:29641,J00121:27:H3GGKBBXX:5:2215:9303:32560,J00121:27:H3GGKBBXX:5:1103:9425:2703,J00121:27:H3GGKBBXX:5:1221:3569:46856,J00121:27:H3GGKBBXX:5:2124:21592:6027,J00121:27:H3GGKBBXX:5:1116:5436:15592,J00121:27:H3GGKBBXX:5:1125:28940:16120,J00121:27:H3GGKBBXX:5:1113:12743:20234,J00121:27:H3GGKBBXX:5:2203:23328:15645,J00121:27:H3GGKBBXX:5:1208:16396:42143,J00121:27:H3GGKBBXX:5:2215:15676:25738,J00121:27:H3GGKBBXX:5:2111:19502:41159,J00121:27:H3GGKBBXX:5:1110:5284:23628,J00121:27:H3GGKBBXX:5:2112:14255:42829,J00121:27:H3GGKBBXX:5:1226:22059:40807,J00121:27:H3GGKBBXX:5:1124:16478:33035,J00121:27:H3GGKBBXX:5:1207:20638:19988,J00121:27:H3GGKBBXX:5:1121:25073:43286,J00121:27:H3GGKBBXX:5:2225:11312:31118,J00121:27:H3GGKBBXX:5:1212:22648:8629,J00121:27:H3GGKBBXX:5:2116:19147:14203,J00121:27:H3GGKBBXX:5:1217:3366:32226,J00121:27:H3GGKBBXX:5:2212:23805:14080,J00121:27:H3GGKBBXX:5:1127:15686:19214,J00121:27:H3GGKBBXX:5:1216:3985:31998,J00121:27:H3GGKBBXX:5:1218:22952:13201,J00121:27:H3GGKBBXX:5:2106:29559:47682,J00121:27:H3GGKBBXX:5:1113:9090:37642,J00121:27:H3GGKBBXX:5:1119:11820:4110,J00121:27:H3GGKBBXX:5:1204:27509:2985,J00121:27:H3GGKBBXX:5:1110:10937:6378,J00121:27:H3GGKBBXX:5:1106:19431:39805,J00121:27:H3GGKBBXX:5:1208:29660:32033,J00121:27:H3GGKBBXX:5:2217:27245:20568,J00121:27:H3GGKBBXX:5:1206:8440:4303,J00121:27:H3GGKBBXX:5:2215:9496:12919,J00121:27:H3GGKBBXX:5:1214:15503:13025;sequence=TACAAGTGAAAATATCAATTTTTGGGAAACTATAAAAATGTAGTAATGAATACATTTTTAGAGTG;start=327842;subtype=IES;support_ref=70;support_variant=38;type=IES;
scaffold51_18_with_IES	MILORD	internal_eliminated_sequence	330509	330541	.	.	.	ID=MILORD.18.330509.330541;Name=MILORD.18.330509.330541;bounded_by_ta=TRUE;common_boundary=RIGHT;end=330541;ies_id=IESPGM.PTET51.1.18.308856;ies_left_dist=5;ies_min_dist=0;ies_right_dist=0;junction_seq=ttgattcgccttgtgTAccataatgataaaag;read_names=J00121:27:H3GGKBBXX:5:2212:6218:22010;sequence=TATATTATAATCAATCTATTTAGTATTTGACTG;start=330509;subtype=PARTIAL_EXTERNAL;support_ref=7;support_variant=1;type=ALTERNATIVE;
scaffold51_18_with_IES	MILORD	internal_eliminated_sequence	330514	330541	.	.	.	ID=MILORD.18.330514.330541;Name=MILORD.18.330514.330541;bounded_by_ta=TRUE;common_boundary=Both;end=330541;ies_id=IESPGM.PTET51.1.18.308856;ies_left_dist=0;ies_min_dist=0;ies_right_dist=0;junction_seq=tcgccttgtgtatatTAccataatgataaaag;read_names=J00121:27:H3GGKBBXX:5:2120:32400:1086,J00121:27:H3GGKBBXX:5:1121:22851:45590,J00121:27:H3GGKBBXX:5:1227:25246:34547,J00121:27:H3GGKBBXX:5:1223:25926:23346,J00121:27:H3GGKBBXX:5:2206:21450:15838,J00121:27:H3GGKBBXX:5:1117:25083:22520,J00121:27:H3GGKBBXX:5:1125:7375:14695,J00121:27:H3GGKBBXX:5:2207:27793:26758,J00121:27:H3GGKBBXX:5:2110:15564:41792,J00121:27:H3GGKBBXX:5:1206:18243:5429,J00121:27:H3GGKBBXX:5:1213:10855:43198,J00121:27:H3GGKBBXX:5:2228:8846:12708,J00121:27:H3GGKBBXX:5:1220:20506:33264,J00121:27:H3GGKBBXX:5:1224:14215:32173,J00121:27:H3GGKBBXX:5:2207:29762:35268,J00121:27:H3GGKBBXX:5:1127:19116:25122,J00121:27:H3GGKBBXX:5:2224:12845:39541,J00121:27:H3GGKBBXX:5:2223:23155:25228,J00121:27:H3GGKBBXX:5:2228:32410:29729,J00121:27:H3GGKBBXX:5:2113:2889:6079,J00121:27:H3GGKBBXX:5:1125:7953:45027,J00121:27:H3GGKBBXX:5:2118:26717:32947,J00121:27:H3GGKBBXX:5:2115:29833:11583,J00121:27:H3GGKBBXX:5:1226:23094:34196,J00121:27:H3GGKBBXX:5:2118:25784:33545,J00121:27:H3GGKBBXX:5:1116:15788:28428,J00121:27:H3GGKBBXX:5:2107:8806:40877,J00121:27:H3GGKBBXX:5:1216:3427:28815,J00121:27:H3GGKBBXX:5:2107:27052:35743,J00121:27:H3GGKBBXX:5:2207:9201:13675,J00121:27:H3GGKBBXX:5:2113:4290:32209,J00121:27:H3GGKBBXX:5:1117:9526:19689,J00121:27:H3GGKBBXX:5:2207:27093:30925,J00121:27:H3GGKBBXX:5:1114:19887:40983,J00121:27:H3GGKBBXX:5:2113:25144:10985,J00121:27:H3GGKBBXX:5:1216:16823:23716,J00121:27:H3GGKBBXX:5:2215:16295:25122,J00121:27:H3GGKBBXX:5:1118:15412:43744,J00121:27:H3GGKBBXX:5:2221:29437:39066,J00121:27:H3GGKBBXX:5:1125:19035:38978,J00121:27:H3GGKBBXX:5:2203:7364:12286,J00121:27:H3GGKBBXX:5:1214:15087:5763;sequence=TATAATCAATCTATTTAGTATTTGACTG;start=330514;subtype=IES;support_ref=6;support_variant=42;type=IES;
scaffold51_18_with_IES	MILORD	internal_eliminated_sequence	330967	330994	.	.	.	ID=MILORD.18.330967.330994;Name=MILORD.18.330967.330994;bounded_by_ta=TRUE;common_boundary=Both;end=330994;ies_id=IESPGM.PTET51.1.18.309281;ies_left_dist=0;ies_min_dist=0;ies_right_dist=0;junction_seq=aatccaccatatcgaTAttatttttaagcgtc;read_names=J00121:27:H3GGKBBXX:5:2120:1864:25333,J00121:27:H3GGKBBXX:5:2116:21034:8822,J00121:27:H3GGKBBXX:5:2215:19837:45713,J00121:27:H3GGKBBXX:5:2211:23622:48403,J00121:27:H3GGKBBXX:5:1204:12286:24823,J00121:27:H3GGKBBXX:5:1228:24474:27021,J00121:27:H3GGKBBXX:5:1211:12165:38433,J00121:27:H3GGKBBXX:5:1219:28452:14924,J00121:27:H3GGKBBXX:5:1214:21379:33826,J00121:27:H3GGKBBXX:5:2221:15950:38486,J00121:27:H3GGKBBXX:5:2110:30949:45836,J00121:27:H3GGKBBXX:5:2211:11261:19566,J00121:27:H3GGKBBXX:5:1201:25652:16260,J00121:27:H3GGKBBXX:5:2111:21785:36569,J00121:27:H3GGKBBXX:5:1121:16254:12532,J00121:27:H3GGKBBXX:5:2203:6492:1631,J00121:27:H3GGKBBXX:5:1112:14407:34371,J00121:27:H3GGKBBXX:5:1113:23399:21746,J00121:27:H3GGKBBXX:5:2211:2392:23364,J00121:27:H3GGKBBXX:5:1104:5761:33176;sequence=TATAATTAAAATTCTATTTAATCAACTA;start=330967;subtype=IES;support_ref=6;support_variant=20;type=IES;
scaffold51_18_with_IES	MILORD	internal_eliminated_sequence	332812	332946	.	.	.	ID=MILORD.18.332812.332946;Name=MILORD.18.332812.332946;bounded_by_ta=TRUE;common_boundary=LEFT;end=332946;ies_id=IESPGM.PTET51.1.18.311098;ies_left_dist=0;ies_min_dist=0;ies_right_dist=-5;junction_seq=ttattcaatcttattTAatgtgggtactttaa;read_names=J00121:27:H3GGKBBXX:5:2205:5254:5816;sequence=TATAGAAACTGCATAAAAGAAATGACTCAATTGATATAAAACTAAAATGTTTTTATTAATAAATGGTAAAGTATTAATTTTTATACATATGTCATTTGCGAATCTGAAAATATTTATTCTACAAGTACTGTATTA;start=332812;subtype=PARTIAL_EXTERNAL;support_ref=46;support_variant=1;type=ALTERNATIVE;
scaffold51_18_with_IES	MILORD	internal_eliminated_sequence	332812	332941	.	.	.	ID=MILORD.18.332812.332941;Name=MILORD.18.332812.332941;bounded_by_ta=TRUE;common_boundary=Both;end=332941;ies_id=IESPGM.PTET51.1.18.311098;ies_left_dist=0;ies_min_dist=0;ies_right_dist=0;junction_seq=ttattcaatcttattTAttataatgtgggtac;read_names=J00121:27:H3GGKBBXX:5:2215:14864:10088,J00121:27:H3GGKBBXX:5:2218:19339:23505,J00121:27:H3GGKBBXX:5:2220:9536:47630,J00121:27:H3GGKBBXX:5:1222:23378:18019,J00121:27:H3GGKBBXX:5:2220:22465:22344,J00121:27:H3GGKBBXX:5:1220:11160:46645,J00121:27:H3GGKBBXX:5:1101:12256:39189,J00121:27:H3GGKBBXX:5:1126:7385:33035,J00121:27:H3GGKBBXX:5:1124:11708:14396,J00121:27:H3GGKBBXX:5:1201:27306:39383,J00121:27:H3GGKBBXX:5:1107:19898:1894,J00121:27:H3GGKBBXX:5:1106:22059:9684,J00121:27:H3GGKBBXX:5:1108:11069:24226,J00121:27:H3GGKBBXX:5:2103:9577:4796,J00121:27:H3GGKBBXX:5:1109:10297:16489,J00121:27:H3GGKBBXX:5:1215:22769:21887,J00121:27:H3GGKBBXX:5:2207:26037:38486,J00121:27:H3GGKBBXX:5:1125:12165:27778,J00121:27:H3GGKBBXX:5:1221:23125:31400,J00121:27:H3GGKBBXX:5:1202:9110:32297;sequence=TATAGAAACTGCATAAAAGAAATGACTCAATTGATATAAAACTAAAATGTTTTTATTAATAAATGGTAAAGTATTAATTTTTATACATATGTCATTTGCGAATCTGAAAATATTTATTCTACAAGTACTG;start=332812;subtype=IES;support_ref=92;support_variant=20;type=IES;
scaffold51_18_with_IES	MILORD	internal_eliminated_sequence	334594	334642	.	.	.	ID=MILORD.18.334594.334642;Name=MILORD.18.334594.334642;bounded_by_ta=TRUE;common_boundary=Both;end=334642;ies_id=IESPGM.PTET51.1.18.312750;ies_left_dist=0;ies_min_dist=0;ies_right_dist=0;junction_seq=tattagaattgtttgTAaaagttgatccgcat;read_names=J00121:27:H3GGKBBXX:5:2222:25834:19742,J00121:27:H3GGKBBXX:5:1216:6898:23364,J00121:27:H3GGKBBXX:5:2115:15473:21729,J00121:27:H3GGKBBXX:5:2205:29173:23276,J00121:27:H3GGKBBXX:5:1204:28645:39348,J00121:27:H3GGKBBXX:5:1108:8937:43884,J00121:27:H3GGKBBXX:5:2227:7588:24736,J00121:27:H3GGKBBXX:5:1226:27732:38539,J00121:27:H3GGKBBXX:5:2115:22303:21746,J00121:27:H3GGKBBXX:5:1206:10663:47436,J00121:27:H3GGKBBXX:5:1212:22019:23997,J00121:27:H3GGKBBXX:5:1223:4046:30380,J00121:27:H3GGKBBXX:5:2207:19309:40262,J00121:27:H3GGKBBXX:5:2212:3802:13570,J00121:27:H3GGKBBXX:5:1118:26271:18177,J00121:27:H3GGKBBXX:5:2207:25702:10757,J00121:27:H3GGKBBXX:5:1123:20638:27725,J00121:27:H3GGKBBXX:5:1109:7334:46381,J00121:27:H3GGKBBXX:5:1216:23378:40209,J00121:27:H3GGKBBXX:5:2110:5223:26301,J00121:27:H3GGKBBXX:5:1123:21399:39312,J00121:27:H3GGKBBXX:5:1126:13869:7451,J00121:27:H3GGKBBXX:5:2223:14164:43796,J00121:27:H3GGKBBXX:5:2116:14164:22626,J00121:27:H3GGKBBXX:5:1123:11820:46803,J00121:27:H3GGKBBXX:5:1218:4736:29325,J00121:27:H3GGKBBXX:5:2117:27864:12919,J00121:27:H3GGKBBXX:5:1117:12520:1420,J00121:27:H3GGKBBXX:5:2109:14387:34442,J00121:27:H3GGKBBXX:5:2103:25428:14010,J00121:27:H3GGKBBXX:5:2124:24292:20234,J00121:27:H3GGKBBXX:5:2109:8887:15311,J00121:27:H3GGKBBXX:5:1106:11840:42372,J00121:27:H3GGKBBXX:5:2107:16386:40473,J00121:27:H3GGKBBXX:5:2220:10754:2088,J00121:27:H3GGKBBXX:5:1113:15838:38679,J00121:27:H3GGKBBXX:5:1227:13261:19830,J00121:27:H3GGKBBXX:5:2210:9293:27443,J00121:27:H3GGKBBXX:5:2103:22221:45977,J00121:27:H3GGKBBXX:5:1102:9973:26019,J00121:27:H3GGKBBXX:5:2228:20019:15891,J00121:27:H3GGKBBXX:5:2220:20547:23417,J00121:27:H3GGKBBXX:5:1107:3579:34037,J00121:27:H3GGKBBXX:5:2126:8247:35092,J00121:27:H3GGKBBXX:5:2223:29680:48104,J00121:27:H3GGKBBXX:5:1208:27326:19373,J00121:27:H3GGKBBXX:5:1127:15442:13201,J00121:27:H3GGKBBXX:5:2111:28534:40315,J00121:27:H3GGKBBXX:5:1202:18659:20287,J00121:27:H3GGKBBXX:5:1215:24840:29026,J00121:27:H3GGKBBXX:5:1124:11129:26617,J00121:27:H3GGKBBXX:5:1105:27042:19970,J00121:27:H3GGKBBXX:5:2202:25834:13517,J00121:27:H3GGKBBXX:5:1220:23206:41106;sequence=TATTGTTGAAATTGTATTTGTAATTATTATTTAATATAACAATCTACAA;start=334594;subtype=IES;support_ref=2;support_variant=54;type=IES;
scaffold51_18_with_IES	MILORD	internal_eliminated_sequence	336356	336447	.	.	.	ID=MILORD.18.336356.336447;Name=MILORD.18.336356.336447;bounded_by_ta=TRUE;common_boundary=Both;end=336447;ies_id=IESPGM.PTET51.1.18.314463;ies_left_dist=0;ies_min_dist=0;ies_right_dist=0;junction_seq=ttaaagtataagaagTAcatatatcagtgttt;read_names=J00121:27:H3GGKBBXX:5:2213:29680:46557,J00121:27:H3GGKBBXX:5:1201:10439:24612,J00121:27:H3GGKBBXX:5:1127:6461:46311,J00121:27:H3GGKBBXX:5:1128:29782:48561,J00121:27:H3GGKBBXX:5:1111:26453:33193,J00121:27:H3GGKBBXX:5:1120:19898:45889,J00121:27:H3GGKBBXX:5:2220:10287:23645,J00121:27:H3GGKBBXX:5:1211:26007:37413,J00121:27:H3GGKBBXX:5:1125:11069:3090,J00121:27:H3GGKBBXX:5:2223:10247:43093,J00121:27:H3GGKBBXX:5:2126:23125:47999,J00121:27:H3GGKBBXX:5:2118:4827:24454,J00121:27:H3GGKBBXX:5:2208:28148:32648,J00121:27:H3GGKBBXX:5:1127:28625:21447,J00121:27:H3GGKBBXX:5:2126:29762:33756,J00121:27:H3GGKBBXX:5:1217:5934:44552,J00121:27:H3GGKBBXX:5:2106:4604:48614,J00121:27:H3GGKBBXX:5:1126:25236:19408,J00121:27:H3GGKBBXX:5:1222:16833:5763,J00121:27:H3GGKBBXX:5:1124:14418:3969,J00121:27:H3GGKBBXX:5:2207:20161:29888,J00121:27:H3GGKBBXX:5:1119:4239:16014,J00121:27:H3GGKBBXX:5:2203:12002:30063,J00121:27:H3GGKBBXX:5:1220:27762:2686;sequence=TACAGAGAATTTTATTTAATTTTTATATTATTTAATGAGAAATAAGAAAACTATAAAATAAAAATCAATAGAAAAGCTAAATTAAATTATTG;start=336356;subtype=IES;support_ref=0;support_variant=24;type=IES;
scaffold51_18_with_IES	MILORD	internal_eliminated_sequence	336576	336632	.	.	.	ID=MILORD.18.336576.336632;Name=MILORD.18.336576.336632;bounded_by_ta=TRUE;common_boundary=Both;end=336632;ies_id=IESPGM.PTET51.1.18.314591;ies_left_dist=0;ies_min_dist=0;ies_right_dist=0;junction_seq=gtacatgcattattgTAccataaacattctgc;read_names=J00121:27:H3GGKBBXX:5:2112:24901:28112,J00121:27:H3GGKBBXX:5:1222:4980:3160,J00121:27:H3GGKBBXX:5:1122:24170:33316,J00121:27:H3GGKBBXX:5:2219:18913:15944,J00121:27:H3GGKBBXX:5:1111:31426:39348,J00121:27:H3GGKBBXX:5:2106:18558:28903,J00121:27:H3GGKBBXX:5:1225:27204:32103,J00121:27:H3GGKBBXX:5:2215:27965:34723,J00121:27:H3GGKBBXX:5:1104:11170:19126,J00121:27:H3GGKBBXX:5:2113:32349:10669,J00121:27:H3GGKBBXX:5:1215:25246:36728,J00121:27:H3GGKBBXX:5:1223:4016:25896,J00121:27:H3GGKBBXX:5:2228:7456:5059,J00121:27:H3GGKBBXX:5:1108:11119:7574,J00121:27:H3GGKBBXX:5:1122:9039:1472,J00121:27:H3GGKBBXX:5:1119:24566:30204,J00121:27:H3GGKBBXX:5:1221:12916:31400,J00121:27:H3GGKBBXX:5:2119:21623:41739,J00121:27:H3GGKBBXX:5:2214:21745:6079,J00121:27:H3GGKBBXX:5:1109:17056:10440,J00121:27:H3GGKBBXX:5:2222:11454:15891,J00121:27:H3GGKBBXX:5:1107:17452:25052,J00121:27:H3GGKBBXX:5:2118:22404:45977,J00121:27:H3GGKBBXX:5:2111:24119:13042;sequence=TATTGTTAAAATATCTATAGTGGATATAAGGATTATGTTTAAAAATGAATGATTCTA;start=336576;subtype=IES;support_ref=20;support_variant=24;type=IES;
scaffold51_18_with_IES	MILORD	internal_eliminated_sequence	336940	337016	.	.	.	ID=MILORD.18.336940.337016;Name=MILORD.18.336940.337016;bounded_by_ta=TRUE;common_boundary=Both;end=337016;ies_id=IESPGM.PTET51.1.18.314898;ies_left_dist=0;ies_min_dist=0;ies_right_dist=0;junction_seq=atccatcaaagtttgTAcctgtgtaactaact;read_names=J00121:27:H3GGKBBXX:5:1105:16336:36657,J00121:27:H3GGKBBXX:5:1127:17756:9543,J00121:27:H3GGKBBXX:5:2220:11140:16542,J00121:27:H3GGKBBXX:5:1217:15696:9174,J00121:27:H3GGKBBXX:5:1108:20760:22344,J00121:27:H3GGKBBXX:5:1117:14915:2686,J00121:27:H3GGKBBXX:5:1125:16285:15399,J00121:27:H3GGKBBXX:5:1227:8572:25984,J00121:27:H3GGKBBXX:5:1225:20851:48069,J00121:27:H3GGKBBXX:5:1218:1479:7504,J00121:27:H3GGKBBXX:5:2212:3620:4391,J00121:27:H3GGKBBXX:5:2113:7496:4954,J00121:27:H3GGKBBXX:5:2105:24424:15399,J00121:27:H3GGKBBXX:5:2213:6857:30011,J00121:27:H3GGKBBXX:5:1222:29792:30749,J00121:27:H3GGKBBXX:5:1212:19025:48315,J00121:27:H3GGKBBXX:5:2215:18193:18388,J00121:27:H3GGKBBXX:5:2222:29873:8523,J00121:27:H3GGKBBXX:5:2211:22039:44464,J00121:27:H3GGKBBXX:5:1125:24819:36341,J00121:27:H3GGKBBXX:5:2220:14874:31628,J00121:27:H3GGKBBXX:5:1207:14123:24841,J00121:27:H3GGKBBXX:5:2215:20709:44447,J00121:27:H3GGKBBXX:5:1127:27651:18142,J00121:27:H3GGKBBXX:5:1216:27428:32490,J00121:27:H3GGKBBXX:5:2213:27022:44271,J00121:27:H3GGKBBXX:5:2214:16884:32543,J00121:27:H3GGKBBXX:5:2122:3843:45502,J00121:27:H3GGKBBXX:5:2212:7334:13992,J00121:27:H3GGKBBXX:5:2202:28341:39418,J00121:27:H3GGKBBXX:5:2122:27620:45168,J00121:27:H3GGKBBXX:5:2118:6614:44746,J00121:27:H3GGKBBXX:5:1219:1529:45854,J00121:27:H3GGKBBXX:5:1105:10551:3811,J00121:27:H3GGKBBXX:5:2217:15859:18669;sequence=TATTAACTATTTGATATTTAAATTGGTAATATTCATTAATTCTTAATATATTATTAAATTAAATATCAAATGCTTAA;start=336940;subtype=IES;support_ref=14;support_variant=35;type=IES;
scaffold51_18_with_IES	MILORD	internal_eliminated_sequence	337089	337116	.	.	.	ID=MILORD.18.337089.337116;Name=MILORD.18.337089.337116;bounded_by_ta=TRUE;common_boundary=Both;end=337116;ies_id=IESPGM.PTET51.1.18.314970;ies_left_dist=0;ies_min_dist=0;ies_right_dist=0;junction_seq=tatatttggcttatgTAcatatcctatctaaa;read_names=J00121:27:H3GGKBBXX:5:2128:13474:38592,J00121:27:H3GGKBBXX:5:1224:5781:39893,J00121:27:H3GGKBBXX:5:1210:13179:7345,J00121:27:H3GGKBBXX:5:2117:5487:18001,J00121:27:H3GGKBBXX:5:1228:16823:31347,J00121:27:H3GGKBBXX:5:2211:20476:34301,J00121:27:H3GGKBBXX:5:2119:21197:16383,J00121:27:H3GGKBBXX:5:2208:15879:17157,J00121:27:H3GGKBBXX:5:1116:14813:21360,J00121:27:H3GGKBBXX:5:2104:12236:47735,J00121:27:H3GGKBBXX:5:2108:20851:15680,J00121:27:H3GGKBBXX:5:1206:18477:14379,J00121:27:H3GGKBBXX:5:1212:10592:22204,J00121:27:H3GGKBBXX:5:1219:3508:28323,J00121:27:H3GGKBBXX:5:1209:19522:13236,J00121:27:H3GGKBBXX:5:1125:9841:1314,J00121:27:H3GGKBBXX:5:2102:23338:14643,J00121:27:H3GGKBBXX:5:2119:6705:32525,J00121:27:H3GGKBBXX:5:2107:4797:35866,J00121:27:H3GGKBBXX:5:1116:4665:13166,J00121:27:H3GGKBBXX:5:1221:24474:33176,J00121:27:H3GGKBBXX:5:2218:25246:10915,J00121:27:H3GGKBBXX:5:1211:22739:24753,J00121:27:H3GGKBBXX:5:2123:32451:26002,J00121:27:H3GGKBBXX:5:1209:28280:7416;sequence=TATGATAATATCATCGAGATGACTACTA;start=337089;subtype=IES;support_ref=6;support_variant=25;type=IES;
scaffold51_18_with_IES	MILORD	internal_eliminated_sequence	337760	337788	.	.	.	ID=MILORD.18.337760.337788;Name=MILORD.18.337760.337788;bounded_by_ta=TRUE;common_boundary=None;end=337788;ies_id=IESPGM.PTET51.1.18.316071;ies_left_dist=458;ies_min_dist=458;ies_right_dist=477;junction_seq=ttcatccaatgttttTAcaagcggttgctctt;read_names=J00121:27:H3GGKBBXX:5:2110:15483:34477;sequence=TATACATTAATGTTATGTTTTATACAAAT;start=337760;subtype=MAC;support_ref=112;support_variant=1;type=CRYPTIC;
scaffold51_18_with_IES	MILORD	internal_eliminated_sequence	338218	338265	.	.	.	ID=MILORD.18.338218.338265;Name=MILORD.18.338218.338265;bounded_by_ta=TRUE;common_boundary=Both;end=338265;ies_id=IESPGM.PTET51.1.18.316071;ies_left_dist=0;ies_min_dist=0;ies_right_dist=0;junction_seq=tttctgtgtgtttagTAcaatcatcttctatg;read_names=J00121:27:H3GGKBBXX:5:1204:19583:37888,J00121:27:H3GGKBBXX:5:2207:9597:27654,J00121:27:H3GGKBBXX:5:1227:11343:18933,J00121:27:H3GGKBBXX:5:2113:17797:35356,J00121:27:H3GGKBBXX:5:2122:14854:45660,J00121:27:H3GGKBBXX:5:2116:30259:10282,J00121:27:H3GGKBBXX:5:2217:19065:48772,J00121:27:H3GGKBBXX:5:1224:16285:17931,J00121:27:H3GGKBBXX:5:2111:27255:1666,J00121:27:H3GGKBBXX:5:1117:30360:47841,J00121:27:H3GGKBBXX:5:1113:11008:17649,J00121:27:H3GGKBBXX:5:1204:19542:37818,J00121:27:H3GGKBBXX:5:2227:27093:35884,J00121:27:H3GGKBBXX:5:2101:21856:34477,J00121:27:H3GGKBBXX:5:1106:28422:7029,J00121:27:H3GGKBBXX:5:1126:16812:26758,J00121:27:H3GGKBBXX:5:2203:29173:16278,J00121:27:H3GGKBBXX:5:2121:4827:7011,J00121:27:H3GGKBBXX:5:2210:7121:27901,J00121:27:H3GGKBBXX:5:1104:12094:11407;sequence=TATTGTAATTGCAATATCCTTTCTAATTTTTAGTAATTCAATTTAGAA;start=338218;subtype=IES;support_ref=68;support_variant=20;type=IES;
scaffold51_18_with_IES	MILORD	internal_eliminated_sequence	339439	339508	.	.	.	ID=MILORD.18.339439.339508;Name=MILORD.18.339439.339508;bounded_by_ta=TRUE;common_boundary=Both;end=339508;ies_id=IESPGM.PTET51.1.18.317244;ies_left_dist=0;ies_min_dist=0;ies_right_dist=0;junction_seq=ggttctataggcaatTAtcctactgtgtaatc;read_names=J00121:27:H3GGKBBXX:5:1111:2595:25158,J00121:27:H3GGKBBXX:5:1128:18913:44253,J00121:27:H3GGKBBXX:5:1226:20121:4356,J00121:27:H3GGKBBXX:5:1123:19207:24999,J00121:27:H3GGKBBXX:5:2210:3285:29765,J00121:27:H3GGKBBXX:5:2209:21694:27549,J00121:27:H3GGKBBXX:5:1216:6938:3213,J00121:27:H3GGKBBXX:5:2224:16670:44799,J00121:27:H3GGKBBXX:5:1227:5041:23487,J00121:27:H3GGKBBXX:5:1216:6938:22661,J00121:27:H3GGKBBXX:5:1123:13768:9491,J00121:27:H3GGKBBXX:5:2119:20324:40438,J00121:27:H3GGKBBXX:5:1224:12865:43374,J00121:27:H3GGKBBXX:5:1113:19796:24015,J00121:27:H3GGKBBXX:5:1223:14458:35514,J00121:27:H3GGKBBXX:5:1125:27509:28411,J00121:27:H3GGKBBXX:5:1128:27894:18282,J00121:27:H3GGKBBXX:5:1207:25672:21746,J00121:27:H3GGKBBXX:5:2101:15930:4866,J00121:27:H3GGKBBXX:5:1210:6208:40561,J00121:27:H3GGKBBXX:5:1204:22282:42530,J00121:27:H3GGKBBXX:5:1207:9668:28692,J00121:27:H3GGKBBXX:5:2212:29691:6273,J00121:27:H3GGKBBXX:5:1223:7446:15100,J00121:27:H3GGKBBXX:5:1128:8897:46451,J00121:27:H3GGKBBXX:5:1223:28412:22133,J00121:27:H3GGKBBXX:5:1215:25489:24841,J00121:27:H3GGKBBXX:5:1214:30563:30468,J00121:27:H3GGKBBXX:5:2211:3833:9332,J00121:27:H3GGKBBXX:5:2128:22049:46909,J00121:27:H3GGKBBXX:5:1123:17949:39840,J00121:27:H3GGKBBXX:5:1105:15118:14607,J00121:27:H3GGKBBXX:5:2110:25083:48966,J00121:27:H3GGKBBXX:5:2103:7496:47366,J00121:27:H3GGKBBXX:5:2214:18680:41704,J00121:27:H3GGKBBXX:5:2119:11454:7240,J00121:27:H3GGKBBXX:5:2108:12124:2844,J00121:27:H3GGKBBXX:5:2202:6106:39647,J00121:27:H3GGKBBXX:5:2118:14844:44341,J00121:27:H3GGKBBXX:5:1216:15321:6343,J00121:27:H3GGKBBXX:5:1223:25438:39594,J00121:27:H3GGKBBXX:5:2207:18081:21254;sequence=TATGATTGGTTTGGCAATACTTTCATATTCCACCTGAATTCATATCAAATACATTTATATAATCTCACTG;start=339439;subtype=IES;support_ref=26;support_variant=42;type=IES;
scaffold51_18_with_IES	MILORD	internal_eliminated_sequence	340092	340203	.	.	.	ID=MILORD.18.340092.340203;Name=MILORD.18.340092.340203;bounded_by_ta=TRUE;common_boundary=Both;end=340203;ies_id=IESPGM.PTET51.1.18.317827;ies_left_dist=0;ies_min_dist=0;ies_right_dist=0;junction_seq=attactcctcctgagTAcaacacatattatta;read_names=J00121:27:H3GGKBBXX:5:1127:23865:46328,J00121:27:H3GGKBBXX:5:1115:5741:5183,J00121:27:H3GGKBBXX:5:2123:11931:20586,J00121:27:H3GGKBBXX:5:1201:23794:31505,J00121:27:H3GGKBBXX:5:1120:28493:3072;sequence=TATTGTAATACAGATCAATCCAATGTATTCTCCCATTTTTGGACAATCATACTATTACTTATCCTCTGCTGTATCATAATCATTCATAATACAAATATTACTCAATTGAGAA;start=340092;subtype=IES;support_ref=92;support_variant=5;type=IES;
scaffold51_18_with_IES	MILORD	internal_eliminated_sequence	340100	340203	.	.	.	ID=MILORD.18.340100.340203;Name=MILORD.18.340100.340203;bounded_by_ta=TRUE;common_boundary=RIGHT;end=340203;ies_id=IESPGM.PTET51.1.18.317827;ies_left_dist=-8;ies_min_dist=0;ies_right_dist=0;junction_seq=tcctgagtattgtaaTAcaacacatattatta;read_names=J00121:27:H3GGKBBXX:5:1124:31365:35022;sequence=TACAGATCAATCCAATGTATTCTCCCATTTTTGGACAATCATACTATTACTTATCCTCTGCTGTATCATAATCATTCATAATACAAATATTACTCAATTGAGAA;start=340100;subtype=PARTIAL_INTERNAL;support_ref=44;support_variant=1;type=ALTERNATIVE;
scaffold51_18_with_IES	MILORD	internal_eliminated_sequence	340117	340162	.	.	.	ID=MILORD.18.340117.340162;Name=MILORD.18.340117.340162;bounded_by_ta=TRUE;common_boundary=None;end=340162;ies_id=IESPGM.PTET51.1.18.317827;ies_left_dist=-25;ies_min_dist=25;ies_right_dist=41;junction_seq=cagatcaatccaatgTAtcataatcattcata;read_names=J00121:27:H3GGKBBXX:5:1213:21542:42407;sequence=TATTCTCCCATTTTTGGACAATCATACTATTACTTATCCTCTGCTG;start=340117;subtype=INTERNAL;support_ref=48;support_variant=1;type=ALTERNATIVE;
scaffold51_18_with_IES	MILORD	internal_eliminated_sequence	340898	340925	.	.	.	ID=MILORD.18.340898.340925;Name=MILORD.18.340898.340925;bounded_by_ta=TRUE;common_boundary=Both;end=340925;ies_id=IESPGM.PTET51.1.18.318521;ies_left_dist=0;ies_min_dist=0;ies_right_dist=0;junction_seq=tgctttgtgggtacgTAccttttgaagattca;read_names=J00121:27:H3GGKBBXX:5:1119:32319:40403,J00121:27:H3GGKBBXX:5:2227:20780:41862,J00121:27:H3GGKBBXX:5:2118:7111:22327,J00121:27:H3GGKBBXX:5:1224:22972:6413,J00121:27:H3GGKBBXX:5:1104:15077:7785,J00121:27:H3GGKBBXX:5:1214:1276:23645,J00121:27:H3GGKBBXX:5:1203:18406:19601,J00121:27:H3GGKBBXX:5:1108:24931:13957,J00121:27:H3GGKBBXX:5:1102:5974:29395,J00121:27:H3GGKBBXX:5:1104:14316:48737,J00121:27:H3GGKBBXX:5:1118:13900:41897,J00121:27:H3GGKBBXX:5:2212:16620:1420,J00121:27:H3GGKBBXX:5:2115:20506:17474,J00121:27:H3GGKBBXX:5:2118:25652:3530,J00121:27:H3GGKBBXX:5:2208:26788:22520,J00121:27:H3GGKBBXX:5:2112:27509:29817,J00121:27:H3GGKBBXX:5:2111:3356:4884,J00121:27:H3GGKBBXX:5:2222:23328:42970,J00121:27:H3GGKBBXX:5:1108:12327:20990,J00121:27:H3GGKBBXX:5:2208:28250:48438,J00121:27:H3GGKBBXX:5:1112:22648:30960,J00121:27:H3GGKBBXX:5:1222:11860:24155,J00121:27:H3GGKBBXX:5:2104:20730:23698,J00121:27:H3GGKBBXX:5:2125:21907:29888,J00121:27:H3GGKBBXX:5:1209:12814:48069,J00121:27:H3GGKBBXX:5:2201:9232:43409,J00121:27:H3GGKBBXX:5:2221:21125:33281,J00121:27:H3GGKBBXX:5:2119:7101:39752,J00121:27:H3GGKBBXX:5:1213:29153:44939,J00121:27:H3GGKBBXX:5:2203:22029:39172,J00121:27:H3GGKBBXX:5:1220:17543:3371,J00121:27:H3GGKBBXX:5:1221:23135:4338,J00121:27:H3GGKBBXX:5:2206:24363:18810,J00121:27:H3GGKBBXX:5:2113:15138:40877,J00121:27:H3GGKBBXX:5:2112:5457:46012,J00121:27:H3GGKBBXX:5:1201:11911:41827,J00121:27:H3GGKBBXX:5:2119:20628:46240,J00121:27:H3GGKBBXX:5:2104:21024:40033,J00121:27:H3GGKBBXX:5:1113:18649:27232,J00121:27:H3GGKBBXX:5:2102:23673:45432,J00121:27:H3GGKBBXX:5:1125:25449:33668,J00121:27:H3GGKBBXX:5:1221:28493:34512,J00121:27:H3GGKBBXX:5:2116:9080:30696,J00121:27:H3GGKBBXX:5:1227:10561:26265,J00121:27:H3GGKBBXX:5:2223:12621:7117,J00121:27:H3GGKBBXX:5:2122:18913:8664,J00121:27:H3GGKBBXX:5:2114:29143:2193,J00121:27:H3GGKBBXX:5:1121:18345:29765,J00121:27:H3GGKBBXX:5:2218:4219:5358,J00121:27:H3GGKBBXX:5:2103:18314:37484,J00121:27:H3GGKBBXX:5:1108:5122:25562,J00121:27:H3GGKBBXX:5:1126:24890:44095;sequence=TATAATCAGACTTAACAACATTGTACTG;start=340898;subtype=IES;support_ref=0;support_variant=52;type=IES;
scaffold51_18_with_IES	MILORD	internal_eliminated_sequence	341391	341498	.	.	.	ID=MILORD.18.341391.341498;Name=MILORD.18.341391.341498;bounded_by_ta=TRUE;common_boundary=Both;end=341498;ies_id=IESPGM.PTET51.1.18.318986;ies_left_dist=0;ies_min_dist=0;ies_right_dist=0;junction_seq=cctaattcaagtgtcTAtcataacaaaactaa;read_names=J00121:27:H3GGKBBXX:5:1228:14905:32349,J00121:27:H3GGKBBXX:5:2101:8389:46909,J00121:27:H3GGKBBXX:5:1122:3295:27285,J00121:27:H3GGKBBXX:5:2225:7060:26142,J00121:27:H3GGKBBXX:5:1226:6756:6765,J00121:27:H3GGKBBXX:5:2213:3782:49054,J00121:27:H3GGKBBXX:5:2213:9617:13447,J00121:27:H3GGKBBXX:5:2116:24089:38732,J00121:27:H3GGKBBXX:5:2224:5771:33475,J00121:27:H3GGKBBXX:5:1215:13047:31523,J00121:27:H3GGKBBXX:5:2124:27996:20885,J00121:27:H3GGKBBXX:5:2220:20517:15416,J00121:27:H3GGKBBXX:5:2103:18528:45695,J00121:27:H3GGKBBXX:5:2207:7172:17016,J00121:27:H3GGKBBXX:5:1112:7354:45678,J00121:27:H3GGKBBXX:5:1108:11505:3705,J00121:27:H3GGKBBXX:5:1101:7831:32121,J00121:27:H3GGKBBXX:5:1226:19106:36429,J00121:27:H3GGKBBXX:5:1121:15889:32437,J00121:27:H3GGKBBXX:5:1228:22475:15434,J00121:27:H3GGKBBXX:5:1218:11353:4356,J00121:27:H3GGKBBXX:5:2124:19766:47208,J00121:27:H3GGKBBXX:5:2120:7567:10387,J00121:27:H3GGKBBXX:5:2221:16904:23083,J00121:27:H3GGKBBXX:5:1214:11434:3547,J00121:27:H3GGKBBXX:5:1223:25053:3618,J00121:27:H3GGKBBXX:5:1116:17411:23188,J00121:27:H3GGKBBXX:5:1111:27590:3196,J00121:27:H3GGKBBXX:5:2103:17005:34477,J00121:27:H3GGKBBXX:5:1228:29477:38468;sequence=TATAGTCAATATTGAATTATTTTTCTTTTAATTATCATCCTATCTAAAGTATAATTATTTACGACTTGATAATATCTATAAATATCCCAAATTTATTCGCAATAATTG;start=341391;subtype=IES;support_ref=24;support_variant=30;type=IES;
scaffold51_18_with_IES	MILORD	internal_eliminated_sequence	341440	341468	.	.	.	ID=MILORD.18.341440.341468;Name=MILORD.18.341440.341468;bounded_by_ta=TRUE;common_boundary=None;end=341468;ies_id=IESPGM.PTET51.1.18.318986;ies_left_dist=-49;ies_min_dist=30;ies_right_dist=30;junction_seq=tcatcctatctaaagTAaatatcccaaattta;read_names=J00121:27:H3GGKBBXX:5:2228:15656:7802,J00121:27:H3GGKBBXX:5:1126:15250:32279,J00121:27:H3GGKBBXX:5:1201:8826:12357,J00121:27:H3GGKBBXX:5:2207:11403:48931,J00121:27:H3GGKBBXX:5:2219:22079:44500,J00121:27:H3GGKBBXX:5:2221:17716:37994,J00121:27:H3GGKBBXX:5:2122:19421:8383,J00121:27:H3GGKBBXX:5:1220:12114:36341,J00121:27:H3GGKBBXX:5:2103:14945:27778,J00121:27:H3GGKBBXX:5:2208:14022:20340,J00121:27:H3GGKBBXX:5:2121:26545:27936,J00121:27:H3GGKBBXX:5:1104:23571:25808,J00121:27:H3GGKBBXX:5:2225:2534:29835,J00121:27:H3GGKBBXX:5:2107:8481:45062;sequence=TATAATTATTTACGACTTGATAATATCTA;start=341440;subtype=INTERNAL;support_ref=0;support_variant=14;type=ALTERNATIVE;
scaffold51_18_with_IES	MILORD	internal_eliminated_sequence	341767	342079	.	.	.	ID=MILORD.18.341767.342079;Name=MILORD.18.341767.342079;bounded_by_ta=TRUE;common_boundary=RIGHT;end=342079;ies_id=IESPGM.PTET51.1.18.319468;ies_left_dist=214;ies_min_dist=0;ies_right_dist=0;junction_seq=gattaatatatatatTAgttcttattaattca;read_names=J00121:27:H3GGKBBXX:5:1105:8684:19882;sequence=TATAAATGAAGAATTAAATTTCTAGTTTTATACTCAAGACCTACAACATTTTAGAAGTATCCCAGATCACTAATATAGAACAATATGTATGAAGATATAGTTAGTTGGAATGAAGATGGGCTATCTTTCACAGTCAAAAATATAAGTCAATTCTCATCGATTGTTCTACCCATCCACTTCAAGCATTAAAATTTCTCTTCCTTTATTAGATAGGTATTGTTACTTTAAGAATCATTTCCATTCTAGTTTATTAATTAATGCATCATTATCATTTTTTAAAGAAAAGTATTATCATCTTTTTATACACCCACAA;start=341767;subtype=PARTIAL_EXTERNAL;support_ref=136;support_variant=1;type=ALTERNATIVE;
scaffold51_18_with_IES	MILORD	internal_eliminated_sequence	341981	342079	.	.	.	ID=MILORD.18.341981.342079;Name=MILORD.18.341981.342079;bounded_by_ta=TRUE;common_boundary=Both;end=342079;ies_id=IESPGM.PTET51.1.18.319468;ies_left_dist=0;ies_min_dist=0;ies_right_dist=0;junction_seq=cctttattagataggTAgttcttattaattca;read_names=J00121:27:H3GGKBBXX:5:2104:28666:13148,J00121:27:H3GGKBBXX:5:1211:7608:16014,J00121:27:H3GGKBBXX:5:1126:13504:28411,J00121:27:H3GGKBBXX:5:2111:10044:35145,J00121:27:H3GGKBBXX:5:2212:12165:35057,J00121:27:H3GGKBBXX:5:2106:25773:1877,J00121:27:H3GGKBBXX:5:2207:6370:34969,J00121:27:H3GGKBBXX:5:1218:21176:27672,J00121:27:H3GGKBBXX:5:2110:21684:46698,J00121:27:H3GGKBBXX:5:2206:20324:19373,J00121:27:H3GGKBBXX:5:1221:26727:18370,J00121:27:H3GGKBBXX:5:2205:29214:23979,J00121:27:H3GGKBBXX:5:2103:26118:31804,J00121:27:H3GGKBBXX:5:1122:21968:29079,J00121:27:H3GGKBBXX:5:1115:8298:16436,J00121:27:H3GGKBBXX:5:1116:20689:21869,J00121:27:H3GGKBBXX:5:1109:21420:2774,J00121:27:H3GGKBBXX:5:1213:7659:25421,J00121:27:H3GGKBBXX:5:1118:6512:17175,J00121:27:H3GGKBBXX:5:1111:25662:2492,J00121:27:H3GGKBBXX:5:2217:4137:5323,J00121:27:H3GGKBBXX:5:1103:12956:33334,J00121:27:H3GGKBBXX:5:1112:26220:14959,J00121:27:H3GGKBBXX:5:1124:12916:14344,J00121:27:H3GGKBBXX:5:1116:9374:40139,J00121:27:H3GGKBBXX:5:1222:5710:41317,J00121:27:H3GGKBBXX:5:1212:25712:4409;sequence=TATTGTTACTTTAAGAATCATTTCCATTCTAGTTTATTAATTAATGCATCATTATCATTTTTTAAAGAAAAGTATTATCATCTTTTTATACACCCACAA;start=341981;subtype=IES;support_ref=76;support_variant=27;type=IES;
scaffold51_18_with_IES	MILORD	internal_eliminated_sequence	341981	342009	.	.	.	ID=MILORD.18.341981.342009;Name=MILORD.18.341981.342009;bounded_by_ta=TRUE;common_boundary=LEFT;end=342009;ies_id=IESPGM.PTET51.1.18.319468;ies_left_dist=0;ies_min_dist=0;ies_right_dist=70;junction_seq=cctttattagataggTAgtttattaattaatg;read_names=J00121:27:H3GGKBBXX:5:2225:27813:43286,J00121:27:H3GGKBBXX:5:2215:30847:6167;sequence=TATTGTTACTTTAAGAATCATTTCCATTC;start=341981;subtype=PARTIAL_INTERNAL;support_ref=76;support_variant=2;type=ALTERNATIVE;
scaffold51_18_with_IES	MILORD	internal_eliminated_sequence	344039	344067	.	.	.	ID=MILORD.18.344039.344067;Name=MILORD.18.344039.344067;bounded_by_ta=TRUE;common_boundary=Both;end=344067;ies_id=IESPGM.PTET51.1.18.321427;ies_left_dist=0;ies_min_dist=0;ies_right_dist=0;junction_seq=catctagaatcaaatTAcaagggaagttaatt;read_names=J00121:27:H3GGKBBXX:5:2226:30208:17333,J00121:27:H3GGKBBXX:5:1128:4340:33105,J00121:27:H3GGKBBXX:5:1213:15980:12163,J00121:27:H3GGKBBXX:5:1212:5365:4145,J00121:27:H3GGKBBXX:5:2213:1945:42847,J00121:27:H3GGKBBXX:5:2207:18243:47313,J00121:27:H3GGKBBXX:5:1217:11708:4163,J00121:27:H3GGKBBXX:5:1111:10379:43533,J00121:27:H3GGKBBXX:5:1127:19451:10897,J00121:27:H3GGKBBXX:5:2101:25317:9315,J00121:27:H3GGKBBXX:5:1211:20537:1842,J00121:27:H3GGKBBXX:5:2128:18599:7978,J00121:27:H3GGKBBXX:5:2224:22851:19109,J00121:27:H3GGKBBXX:5:2219:22983:44552,J00121:27:H3GGKBBXX:5:1106:24221:32560,J00121:27:H3GGKBBXX:5:2103:14692:12568,J00121:27:H3GGKBBXX:5:1226:6715:12743,J00121:27:H3GGKBBXX:5:1102:16366:37906,J00121:27:H3GGKBBXX:5:2209:21887:18564,J00121:27:H3GGKBBXX:5:2121:26910:2756,J00121:27:H3GGKBBXX:5:1203:5660:10211,J00121:27:H3GGKBBXX:5:1224:2575:5851,J00121:27:H3GGKBBXX:5:1216:15108:16137,J00121:27:H3GGKBBXX:5:2102:10419:39101,J00121:27:H3GGKBBXX:5:1209:21410:48227,J00121:27:H3GGKBBXX:5:2120:16417:26986,J00121:27:H3GGKBBXX:5:2223:16254:34020,J00121:27:H3GGKBBXX:5:2209:26149:2211,J00121:27:H3GGKBBXX:5:2221:14641:30169,J00121:27:H3GGKBBXX:5:1216:7131:22467;sequence=TATGGATAGTATAAAGTAAGTTGAAACTA;start=344039;subtype=IES;support_ref=9;support_variant=30;type=IES;
scaffold51_18_with_IES	MILORD	internal_eliminated_sequence	345477	345504	.	.	.	ID=MILORD.18.345477.345504;Name=MILORD.18.345477.345504;bounded_by_ta=TRUE;common_boundary=Both;end=345504;ies_id=IESPGM.PTET51.1.18.322836;ies_left_dist=0;ies_min_dist=0;ies_right_dist=0;junction_seq=gaataattttcatagTAtttgagtgattctta;read_names=J00121:27:H3GGKBBXX:5:2205:12885:48579,J00121:27:H3GGKBBXX:5:2221:3457:8260,J00121:27:H3GGKBBXX:5:2128:25672:4303,J00121:27:H3GGKBBXX:5:1125:23713:11179,J00121:27:H3GGKBBXX:5:1215:28767:47401,J00121:27:H3GGKBBXX:5:1118:6400:11636,J00121:27:H3GGKBBXX:5:1215:30208:43181,J00121:27:H3GGKBBXX:5:2120:24880:25791,J00121:27:H3GGKBBXX:5:2212:8988:11055,J00121:27:H3GGKBBXX:5:2120:30624:8770,J00121:27:H3GGKBBXX:5:2224:4746:18230,J00121:27:H3GGKBBXX:5:2118:31883:17913,J00121:27:H3GGKBBXX:5:2218:6360:33510,J00121:27:H3GGKBBXX:5:2109:8308:44447,J00121:27:H3GGKBBXX:5:1216:20780:29905,J00121:27:H3GGKBBXX:5:2202:14306:5675,J00121:27:H3GGKBBXX:5:1109:6522:43251,J00121:27:H3GGKBBXX:5:2201:23571:22784,J00121:27:H3GGKBBXX:5:1118:27123:28833,J00121:27:H3GGKBBXX:5:1127:20182:5622,J00121:27:H3GGKBBXX:5:2228:5000:9315,J00121:27:H3GGKBBXX:5:1111:3579:26336,J00121:27:H3GGKBBXX:5:1120:7212:29395,J00121:27:H3GGKBBXX:5:1108:18994:10844,J00121:27:H3GGKBBXX:5:2114:22353:9737,J00121:27:H3GGKBBXX:5:2212:24048:17948,J00121:27:H3GGKBBXX:5:1110:16884:46504,J00121:27:H3GGKBBXX:5:2109:5629:28551,J00121:27:H3GGKBBXX:5:1128:5193:23856,J00121:27:H3GGKBBXX:5:1128:30208:41774,J00121:27:H3GGKBBXX:5:2203:24830:12093,J00121:27:H3GGKBBXX:5:2207:26748:11231,J00121:27:H3GGKBBXX:5:2107:20070:34477,J00121:27:H3GGKBBXX:5:2105:8856:13746,J00121:27:H3GGKBBXX:5:2225:16427:41985,J00121:27:H3GGKBBXX:5:2103:7537:39137,J00121:27:H3GGKBBXX:5:2104:15767:5710,J00121:27:H3GGKBBXX:5:1201:24545:38082,J00121:27:H3GGKBBXX:5:1203:13951:6361,J00121:27:H3GGKBBXX:5:2104:6654:4971,J00121:27:H3GGKBBXX:5:1223:20456:13517,J00121:27:H3GGKBBXX:5:1201:22922:48350,J00121:27:H3GGKBBXX:5:2218:11089:10405,J00121:27:H3GGKBBXX:5:1111:7902:7380,J00121:27:H3GGKBBXX:5:1103:13606:47155,J00121:27:H3GGKBBXX:5:1125:8186:1156,J00121:27:H3GGKBBXX:5:2110:16315:34793,J00121:27:H3GGKBBXX:5:2112:26504:46891,J00121:27:H3GGKBBXX:5:2110:25560:2985,J00121:27:H3GGKBBXX:5:1214:19410:34952,J00121:27:H3GGKBBXX:5:2210:8298:18159,J00121:27:H3GGKBBXX:5:2212:2037:1613,J00121:27:H3GGKBBXX:5:1104:6268:37501,J00121:27:H3GGKBBXX:5:2207:10368:36165,J00121:27:H3GGKBBXX:5:2114:19157:8383,J00121:27:H3GGKBBXX:5:2115:26200:39858,J00121:27:H3GGKBBXX:5:2106:18345:21887,J00121:27:H3GGKBBXX:5:1115:28199:38539,J00121:27:H3GGKBBXX:5:2209:13869:12304,J00121:27:H3GGKBBXX:5:1219:21805:25175;sequence=TATAATGAATAAAAAAATAAATTACTTA;start=345477;subtype=IES;support_ref=12;support_variant=60;type=IES;
scaffold51_18_with_IES	MILORD	internal_eliminated_sequence	346126	346171	.	.	.	ID=MILORD.18.346126.346171;Name=MILORD.18.346126.346171;bounded_by_ta=TRUE;common_boundary=Both;end=346171;ies_id=IESPGM.PTET51.1.18.323457;ies_left_dist=0;ies_min_dist=0;ies_right_dist=0;junction_seq=gttccacttcctgaaTAcactccaacaaagat;read_names=J00121:27:H3GGKBBXX:5:2113:20029:42249,J00121:27:H3GGKBBXX:5:1109:1864:46504,J00121:27:H3GGKBBXX:5:2107:14499:4215,J00121:27:H3GGKBBXX:5:1228:17787:32314,J00121:27:H3GGKBBXX:5:1209:9283:22889,J00121:27:H3GGKBBXX:5:2202:21826:29747,J00121:27:H3GGKBBXX:5:2221:31152:18194,J00121:27:H3GGKBBXX:5:1202:26494:6747,J00121:27:H3GGKBBXX:5:2102:27204:29536,J00121:27:H3GGKBBXX:5:2104:12571:28903,J00121:27:H3GGKBBXX:5:2118:29244:42812,J00121:27:H3GGKBBXX:5:1120:21044:20129,J00121:27:H3GGKBBXX:5:1203:15595:47366,J00121:27:H3GGKBBXX:5:2206:12165:5481,J00121:27:H3GGKBBXX:5:2225:4574:46170,J00121:27:H3GGKBBXX:5:1112:12621:10774,J00121:27:H3GGKBBXX:5:2207:17878:17878,J00121:27:H3GGKBBXX:5:1226:8978:5376,J00121:27:H3GGKBBXX:5:2215:20598:10106,J00121:27:H3GGKBBXX:5:2224:7699:19126,J00121:27:H3GGKBBXX:5:1109:32025:14818,J00121:27:H3GGKBBXX:5:2107:20395:48298,J00121:27:H3GGKBBXX:5:2109:25236:14555,J00121:27:H3GGKBBXX:5:1107:19806:26705,J00121:27:H3GGKBBXX:5:2204:29508:14396,J00121:27:H3GGKBBXX:5:1102:22171:17966,J00121:27:H3GGKBBXX:5:1220:13778:18863,J00121:27:H3GGKBBXX:5:1225:19309:26090,J00121:27:H3GGKBBXX:5:2128:22262:12392,J00121:27:H3GGKBBXX:5:1114:19055:26177,J00121:27:H3GGKBBXX:5:1204:3143:36587,J00121:27:H3GGKBBXX:5:1121:21907:12937,J00121:27:H3GGKBBXX:5:2210:6157:15328,J00121:27:H3GGKBBXX:5:2112:1824:33774,J00121:27:H3GGKBBXX:5:2101:11870:27232,J00121:27:H3GGKBBXX:5:1112:22901:41598,J00121:27:H3GGKBBXX:5:1220:26524:18757,J00121:27:H3GGKBBXX:5:1206:13545:6923,J00121:27:H3GGKBBXX:5:1210:10612:27303,J00121:27:H3GGKBBXX:5:2205:20364:45185,J00121:27:H3GGKBBXX:5:2216:8481:6695,J00121:27:H3GGKBBXX:5:2220:7476:43919,J00121:27:H3GGKBBXX:5:1128:13829:46381,J00121:27:H3GGKBBXX:5:2119:16670:38926,J00121:27:H3GGKBBXX:5:2222:19989:18300,J00121:27:H3GGKBBXX:5:1123:15138:42636,J00121:27:H3GGKBBXX:5:2217:2118:39418,J00121:27:H3GGKBBXX:5:2223:11921:24015,J00121:27:H3GGKBBXX:5:2120:14377:6783,J00121:27:H3GGKBBXX:5:2224:16234:13974,J00121:27:H3GGKBBXX:5:1215:23652:14695,J00121:27:H3GGKBBXX:5:2115:29031:27707,J00121:27:H3GGKBBXX:5:1113:29812:7504,J00121:27:H3GGKBBXX:5:1101:28290:12251;sequence=TATAATTGATTCAATAATATTTATAATTAATATAACGATTAAACTA;start=346126;subtype=IES;support_ref=62;support_variant=54;type=IES;
scaffold51_18_with_IES	MILORD	internal_eliminated_sequence	346126	346236	.	.	.	ID=MILORD.18.346126.346236;Name=MILORD.18.346126.346236;bounded_by_ta=TRUE;common_boundary=LEFT;end=346236;ies_id=IESPGM.PTET51.1.18.323457;ies_left_dist=0;ies_min_dist=0;ies_right_dist=-65;junction_seq=gttccacttcctgaaTAcaaagactctcctct;read_names=J00121:27:H3GGKBBXX:5:1102:7009:16032,J00121:27:H3GGKBBXX:5:2220:12449:6923,J00121:27:H3GGKBBXX:5:1219:21115:29325,J00121:27:H3GGKBBXX:5:2108:21399:25808,J00121:27:H3GGKBBXX:5:2113:27326:22186,J00121:27:H3GGKBBXX:5:2206:28351:7082,J00121:27:H3GGKBBXX:5:2113:27265:21869,J00121:27:H3GGKBBXX:5:2119:29214:5587;sequence=TATAATTGATTCAATAATATTTATAATTAATATAACGATTAAACTATACACTCCAACAAAGATTGGAGGAATTAAATAAAAATATTAAATTACAATTGTTTCATAAAACAG;start=346126;subtype=PARTIAL_EXTERNAL;support_ref=62;support_variant=8;type=ALTERNATIVE;
scaffold51_18_with_IES	MILORD	internal_eliminated_sequence	346170	346236	.	.	.	ID=MILORD.18.346170.346236;Name=MILORD.18.346170.346236;bounded_by_ta=TRUE;common_boundary=None;end=346236;ies_id=IESPGM.PTET51.1.18.323457;ies_left_dist=-44;ies_min_dist=44;ies_right_dist=-65;junction_seq=atataacgattaaacTAcaaagactctcctct;read_names=J00121:27:H3GGKBBXX:5:2209:15168:36710,J00121:27:H3GGKBBXX:5:1207:13829:31189,J00121:27:H3GGKBBXX:5:1215:21897:20199,J00121:27:H3GGKBBXX:5:1215:21481:21025;sequence=TATACACTCCAACAAAGATTGGAGGAATTAAATAAAAATATTAAATTACAATTGTTTCATAAAACAG;start=346170;subtype=OVERLAPPING;support_ref=58;support_variant=4;type=ALTERNATIVE;
scaffold51_18_with_IES	MILORD	internal_eliminated_sequence	346696	346770	.	.	.	ID=MILORD.18.346696.346770;Name=MILORD.18.346696.346770;bounded_by_ta=TRUE;common_boundary=Both;end=346770;ies_id=IESPGM.PTET51.1.18.323981;ies_left_dist=0;ies_min_dist=0;ies_right_dist=0;junction_seq=taacactttgaatgtTAactgttttgcatatt;read_names=J00121:27:H3GGKBBXX:5:1102:24525:8787,J00121:27:H3GGKBBXX:5:2116:9587:4286,J00121:27:H3GGKBBXX:5:1116:19705:2369,J00121:27:H3GGKBBXX:5:1216:26210:32912,J00121:27:H3GGKBBXX:5:1210:14692:15873,J00121:27:H3GGKBBXX:5:1224:9536:44746,J00121:27:H3GGKBBXX:5:1219:28168:38310,J00121:27:H3GGKBBXX:5:1226:28757:28885,J00121:27:H3GGKBBXX:5:2105:22069:1437,J00121:27:H3GGKBBXX:5:2214:24789:45994,J00121:27:H3GGKBBXX:5:1119:27397:5956;sequence=TACAGTAAATAATTATAAGATTTGGTGTTTGAAATATGAATTAATAATTATATTAAATCCAATCTATTCTTACTA;start=346696;subtype=IES;support_ref=96;support_variant=11;type=IES;
scaffold51_18_with_IES	MILORD	internal_eliminated_sequence	348857	348981	.	.	.	ID=MILORD.18.348857.348981;Name=MILORD.18.348857.348981;bounded_by_ta=TRUE;common_boundary=None;end=348981;ies_id=IESPGM.PTET51.1.18.323981;ies_left_dist=-2161;ies_min_dist=2161;ies_right_dist=-2211;junction_seq=aattattgataaataTAgtagggtgtagcata;read_names=J00121:27:H3GGKBBXX:5:1124:24586:23663,J00121:27:H3GGKBBXX:5:1120:22719:29993;sequence=TATTATTGAAATGAAAATTAAAAGAGATTGCTGCATTAACACAAATATTTGGAAAATTTGTGATTGGAGATTACGATCATAAATATTTATGGTATAGATTTGCTTTTTAATTTTGATTACTACGA;start=348857;subtype=MAC;support_ref=246;support_variant=2;type=CRYPTIC;
scaffold51_18_with_IES	MILORD	internal_eliminated_sequence	351138	351284	.	.	.	ID=MILORD.18.351138.351284;Name=MILORD.18.351138.351284;bounded_by_ta=TRUE;common_boundary=Both;end=351284;ies_id=IESPGM.PTET51.1.18.328348;ies_left_dist=0;ies_min_dist=0;ies_right_dist=0;junction_seq=tacagcttaatcttgTAaattatgttgaagca;read_names=J00121:27:H3GGKBBXX:5:2212:24728:14027,J00121:27:H3GGKBBXX:5:1227:24434:18441,J00121:27:H3GGKBBXX:5:2104:13027:22661,J00121:27:H3GGKBBXX:5:1110:19583:35356,J00121:27:H3GGKBBXX:5:1112:20557:33387,J00121:27:H3GGKBBXX:5:1115:25164:4585,J00121:27:H3GGKBBXX:5:1101:6055:33334,J00121:27:H3GGKBBXX:5:1217:24921:8312,J00121:27:H3GGKBBXX:5:1110:19695:15293,J00121:27:H3GGKBBXX:5:2226:22648:5288,J00121:27:H3GGKBBXX:5:1120:16610:11143,J00121:27:H3GGKBBXX:5:1127:6461:36007,J00121:27:H3GGKBBXX:5:1120:26382:18405,J00121:27:H3GGKBBXX:5:1228:5244:11847,J00121:27:H3GGKBBXX:5:2125:7892:44535,J00121:27:H3GGKBBXX:5:2213:12276:20973,J00121:27:H3GGKBBXX:5:1211:17218:28938,J00121:27:H3GGKBBXX:5:1123:31527:32771,J00121:27:H3GGKBBXX:5:1227:28422:8013,J00121:27:H3GGKBBXX:5:1226:19695:24155,J00121:27:H3GGKBBXX:5:1218:22029:22291,J00121:27:H3GGKBBXX:5:1101:28158:42302,J00121:27:H3GGKBBXX:5:1226:16833:29079,J00121:27:H3GGKBBXX:5:2216:16660:45520,J00121:27:H3GGKBBXX:5:1102:8836:36851,J00121:27:H3GGKBBXX:5:2205:7354:28868,J00121:27:H3GGKBBXX:5:1202:14245:14432,J00121:27:H3GGKBBXX:5:1206:12439:25509,J00121:27:H3GGKBBXX:5:1123:6959:1349,J00121:27:H3GGKBBXX:5:1127:29102:21043,J00121:27:H3GGKBBXX:5:1213:9607:13886,J00121:27:H3GGKBBXX:5:1201:5639:28885,J00121:27:H3GGKBBXX:5:1126:18071:13922,J00121:27:H3GGKBBXX:5:1117:18365:13201,J00121:27:H3GGKBBXX:5:2121:16620:47313;sequence=TACAGTAGGGAGGAATACTCTTGTTTTTATTTATATTTTATATTGATTGATTAGTTATCTTAGAATTTATATTGATTGATTAAGTTTCTTATTATAAAGATGTAGTAATTAATTATAAATTATTATCTAAATTGTTAGTTGTGACTG;start=351138;subtype=IES;support_ref=60;support_variant=35;type=IES;
scaffold51_18_with_IES	MILORD	internal_eliminated_sequence	354382	354410	.	.	.	ID=MILORD.18.354382.354410;Name=MILORD.18.354382.354410;bounded_by_ta=TRUE;common_boundary=Both;end=354410;ies_id=IESPGM.PTET51.1.18.331445;ies_left_dist=0;ies_min_dist=0;ies_right_dist=0;junction_seq=tgctcggtatatttgTAcaatatctatataga;read_names=J00121:27:H3GGKBBXX:5:2212:11048:8189,J00121:27:H3GGKBBXX:5:1228:19421:47630,J00121:27:H3GGKBBXX:5:1227:25388:13271,J00121:27:H3GGKBBXX:5:2207:16549:33791,J00121:27:H3GGKBBXX:5:2105:7324:16260,J00121:27:H3GGKBBXX:5:2211:23591:18318,J00121:27:H3GGKBBXX:5:1215:10389:15205,J00121:27:H3GGKBBXX:5:1112:27620:10844,J00121:27:H3GGKBBXX:5:1209:8866:31171,J00121:27:H3GGKBBXX:5:1204:17218:40367,J00121:27:H3GGKBBXX:5:1227:18974:24595,J00121:27:H3GGKBBXX:5:2109:20851:18669,J00121:27:H3GGKBBXX:5:2107:24180:35620,J00121:27:H3GGKBBXX:5:2219:19887:35989,J00121:27:H3GGKBBXX:5:1227:21399:22995,J00121:27:H3GGKBBXX:5:1216:4909:44324,J00121:27:H3GGKBBXX:5:2111:21897:17948,J00121:27:H3GGKBBXX:5:2119:16660:26916,J00121:27:H3GGKBBXX:5:1205:26626:3565,J00121:27:H3GGKBBXX:5:2209:14803:45080,J00121:27:H3GGKBBXX:5:1227:20598:6413,J00121:27:H3GGKBBXX:5:1111:8836:23733,J00121:27:H3GGKBBXX:5:1122:21481:18071,J00121:27:H3GGKBBXX:5:2220:22698:35268,J00121:27:H3GGKBBXX:5:1110:19461:10598,J00121:27:H3GGKBBXX:5:2202:22526:44535,J00121:27:H3GGKBBXX:5:2222:10683:8154,J00121:27:H3GGKBBXX:5:1206:29183:36059,J00121:27:H3GGKBBXX:5:2219:4350:39348,J00121:27:H3GGKBBXX:5:1206:23399:44535,J00121:27:H3GGKBBXX:5:2203:20172:11513,J00121:27:H3GGKBBXX:5:1220:19715:1226,J00121:27:H3GGKBBXX:5:1119:17188:32965,J00121:27:H3GGKBBXX:5:1120:17076:8822,J00121:27:H3GGKBBXX:5:1122:15179:9262,J00121:27:H3GGKBBXX:5:1103:7243:31804,J00121:27:H3GGKBBXX:5:2219:19796:37660,J00121:27:H3GGKBBXX:5:1211:8156:38451,J00121:27:H3GGKBBXX:5:1222:22019:26388,J00121:27:H3GGKBBXX:5:1121:8958:13007,J00121:27:H3GGKBBXX:5:1102:19319:18230,J00121:27:H3GGKBBXX:5:2118:29579:18458,J00121:27:H3GGKBBXX:5:2111:15108:6290,J00121:27:H3GGKBBXX:5:1120:17858:34336,J00121:27:H3GGKBBXX:5:1216:22739:23030,J00121:27:H3GGKBBXX:5:1111:7101:49071,J00121:27:H3GGKBBXX:5:1101:17827:37167,J00121:27:H3GGKBBXX:5:1126:25773:11724,J00121:27:H3GGKBBXX:5:2123:28087:4620,J00121:27:H3GGKBBXX:5:1110:8237:39893,J00121:27:H3GGKBBXX:5:2221:8126:17966,J00121:27:H3GGKBBXX:5:1111:17462:15012,J00121:27:H3GGKBBXX:5:1204:13575:38099,J00121:27:H3GGKBBXX:5:2220:4462:16577,J00121:27:H3GGKBBXX:5:1106:27874:21096,J00121:27:H3GGKBBXX:5:1207:23876:47823,J00121:27:H3GGKBBXX:5:1203:25682:22784,J00121:27:H3GGKBBXX:5:2105:25124:8277,J00121:27:H3GGKBBXX:5:2210:10054:18071,J00121:27:H3GGKBBXX:5:2218:6431:18405,J00121:27:H3GGKBBXX:5:2123:6583:12726,J00121:27:H3GGKBBXX:5:1120:17888:34424,J00121:27:H3GGKBBXX:5:1212:5274:40948,J00121:27:H3GGKBBXX:5:1206:22445:45203,J00121:27:H3GGKBBXX:5:1218:4219:36481,J00121:27:H3GGKBBXX:5:2220:27123:19724,J00121:27:H3GGKBBXX:5:2202:21501:45432,J00121:27:H3GGKBBXX:5:1103:16610:17192,J00121:27:H3GGKBBXX:5:1109:18954:2615,J00121:27:H3GGKBBXX:5:1121:8948:13060,J00121:27:H3GGKBBXX:5:1206:15960:19337,J00121:27:H3GGKBBXX:5:2213:32400:36956,J00121:27:H3GGKBBXX:5:2214:17574:35110,J00121:27:H3GGKBBXX:5:1108:28107:29765,J00121:27:H3GGKBBXX:5:2118:29396:43462,J00121:27:H3GGKBBXX:5:1110:10216:3969,J00121:27:H3GGKBBXX:5:1102:5375:38205,J00121:27:H3GGKBBXX:5:1115:26545:39963,J00121:27:H3GGKBBXX:5:1218:28452:34055,J00121:27:H3GGKBBXX:5:1120:11840:4286,J00121:27:H3GGKBBXX:5:1111:19563:4409,J00121:27:H3GGKBBXX:5:1208:8308:17192,J00121:27:H3GGKBBXX:5:1226:20253:23118,J00121:27:H3GGKBBXX:5:2227:27539:36903,J00121:27:H3GGKBBXX:5:2113:24616:28674,J00121:27:H3GGKBBXX:5:2217:16234:46399;sequence=TACAATAAAATCATATCCTTATTCAATCA;start=354382;subtype=IES;support_ref=3;support_variant=86;type=IES;
scaffold51_18_with_IES	MILORD	internal_eliminated_sequence	357382	357459	.	.	.	ID=MILORD.18.357382.357459;Name=MILORD.18.357382.357459;bounded_by_ta=TRUE;common_boundary=Both;end=357459;ies_id=IESPGM.PTET51.1.18.334416;ies_left_dist=0;ies_min_dist=0;ies_right_dist=0;junction_seq=tcctcaatcgaaattTAtctagcatcaaaatt;read_names=J00121:27:H3GGKBBXX:5:1111:14123:41827,J00121:27:H3GGKBBXX:5:2219:8258:6871,J00121:27:H3GGKBBXX:5:2222:28341:19373,J00121:27:H3GGKBBXX:5:2113:5518:1209,J00121:27:H3GGKBBXX:5:1111:8866:47419,J00121:27:H3GGKBBXX:5:1116:25093:42794,J00121:27:H3GGKBBXX:5:2219:9414:5358,J00121:27:H3GGKBBXX:5:2202:12875:35901,J00121:27:H3GGKBBXX:5:1125:10866:5903,J00121:27:H3GGKBBXX:5:2103:10379:48104,J00121:27:H3GGKBBXX:5:2227:8014:21817,J00121:27:H3GGKBBXX:5:1226:6086:1068,J00121:27:H3GGKBBXX:5:2116:30289:29466,J00121:27:H3GGKBBXX:5:2210:31142:4004,J00121:27:H3GGKBBXX:5:2217:21085:5042,J00121:27:H3GGKBBXX:5:2107:17919:33316,J00121:27:H3GGKBBXX:5:2121:22090:14379,J00121:27:H3GGKBBXX:5:2215:29853:14045,J00121:27:H3GGKBBXX:5:2223:27549:18986,J00121:27:H3GGKBBXX:5:1116:27996:26441,J00121:27:H3GGKBBXX:5:1209:12357:12532,J00121:27:H3GGKBBXX:5:1118:27275:47876,J00121:27:H3GGKBBXX:5:2113:21481:29149,J00121:27:H3GGKBBXX:5:2126:14052:38961,J00121:27:H3GGKBBXX:5:1203:19004:14555,J00121:27:H3GGKBBXX:5:2208:10835:16260,J00121:27:H3GGKBBXX:5:1208:11749:41510,J00121:27:H3GGKBBXX:5:1208:12976:46979,J00121:27:H3GGKBBXX:5:1112:5274:22661,J00121:27:H3GGKBBXX:5:1122:27712:41036;sequence=TATAGAAGTTTCAAACTTATTCACCCATTAATACTTATTTCTCTAAACAAGAAACACCATTTAAAATCGCTTACACAA;start=357382;subtype=IES;support_ref=62;support_variant=30;type=IES;
scaffold51_18_with_IES	MILORD	internal_eliminated_sequence	357704	357729	.	.	.	ID=MILORD.18.357704.357729;Name=MILORD.18.357704.357729;bounded_by_ta=TRUE;common_boundary=Both;end=357729;ies_id=IESPGM.PTET51.1.18.334660;ies_left_dist=0;ies_min_dist=0;ies_right_dist=0;junction_seq=attctaatgaccaatTAtcaggaatctcagat;read_names=J00121:27:H3GGKBBXX:5:2127:5142:45607,J00121:27:H3GGKBBXX:5:1209:30157:17034,J00121:27:H3GGKBBXX:5:1118:14478:11390,J00121:27:H3GGKBBXX:5:2226:24941:39365,J00121:27:H3GGKBBXX:5:2215:5284:17966,J00121:27:H3GGKBBXX:5:2221:12205:45150,J00121:27:H3GGKBBXX:5:1103:23612:28797,J00121:27:H3GGKBBXX:5:2105:28828:45713,J00121:27:H3GGKBBXX:5:2203:12175:32015,J00121:27:H3GGKBBXX:5:1210:5649:16278,J00121:27:H3GGKBBXX:5:1225:24830:43568,J00121:27:H3GGKBBXX:5:1121:19390:26617,J00121:27:H3GGKBBXX:5:2107:12307:4110,J00121:27:H3GGKBBXX:5:1123:11789:6097,J00121:27:H3GGKBBXX:5:1116:1854:36605,J00121:27:H3GGKBBXX:5:1203:20689:3231,J00121:27:H3GGKBBXX:5:2210:10186:21430,J00121:27:H3GGKBBXX:5:2205:30837:20709,J00121:27:H3GGKBBXX:5:2117:7060:6976,J00121:27:H3GGKBBXX:5:2121:16599:41405,J00121:27:H3GGKBBXX:5:1117:5183:10124,J00121:27:H3GGKBBXX:5:1206:14823:25175,J00121:27:H3GGKBBXX:5:2119:8339:38521,J00121:27:H3GGKBBXX:5:2206:28280:38433,J00121:27:H3GGKBBXX:5:2219:12144:20674,J00121:27:H3GGKBBXX:5:1218:26606:2158,J00121:27:H3GGKBBXX:5:1223:24332:11583,J00121:27:H3GGKBBXX:5:2221:4990:1666,J00121:27:H3GGKBBXX:5:1108:29944:25421,J00121:27:H3GGKBBXX:5:2128:17411:38345,J00121:27:H3GGKBBXX:5:1109:31375:7820,J00121:27:H3GGKBBXX:5:2105:27336:24032,J00121:27:H3GGKBBXX:5:2210:26139:13834,J00121:27:H3GGKBBXX:5:2108:16833:24190,J00121:27:H3GGKBBXX:5:2101:11058:48403,J00121:27:H3GGKBBXX:5:2220:6634:35462,J00121:27:H3GGKBBXX:5:2203:11617:30099,J00121:27:H3GGKBBXX:5:1225:25144:26529,J00121:27:H3GGKBBXX:5:2124:25662:39981;sequence=TATAGTTCAAAAATTTCGATTCATTA;start=357704;subtype=IES;support_ref=0;support_variant=39;type=IES;
scaffold51_18_with_IES	MILORD	internal_eliminated_sequence	360070	360098	.	.	.	ID=MILORD.18.360070.360098;Name=MILORD.18.360070.360098;bounded_by_ta=TRUE;common_boundary=Both;end=360098;ies_id=IESPGM.PTET51.1.18.337000;ies_left_dist=0;ies_min_dist=0;ies_right_dist=0;junction_seq=attgaataattgatgTAaatttagccaataat;read_names=J00121:27:H3GGKBBXX:5:1222:14610:14537,J00121:27:H3GGKBBXX:5:1103:22567:42108,J00121:27:H3GGKBBXX:5:1226:6258:22010,J00121:27:H3GGKBBXX:5:1107:18933:22555,J00121:27:H3GGKBBXX:5:1222:8085:1965,J00121:27:H3GGKBBXX:5:1226:27580:19179,J00121:27:H3GGKBBXX:5:2212:11343:27971,J00121:27:H3GGKBBXX:5:2119:30492:6712,J00121:27:H3GGKBBXX:5:1117:28280:4180,J00121:27:H3GGKBBXX:5:2207:26494:11812,J00121:27:H3GGKBBXX:5:2206:16589:48139,J00121:27:H3GGKBBXX:5:1108:23855:25421,J00121:27:H3GGKBBXX:5:1218:9130:14221,J00121:27:H3GGKBBXX:5:1209:28168:20023,J00121:27:H3GGKBBXX:5:1123:11769:28112,J00121:27:H3GGKBBXX:5:2208:25266:48016,J00121:27:H3GGKBBXX:5:1216:3366:36517,J00121:27:H3GGKBBXX:5:2204:8592:30204,J00121:27:H3GGKBBXX:5:1121:24880:6695,J00121:27:H3GGKBBXX:5:2202:14133:19337,J00121:27:H3GGKBBXX:5:1212:13321:11073,J00121:27:H3GGKBBXX:5:2203:24302:31857,J00121:27:H3GGKBBXX:5:1217:17543:1156,J00121:27:H3GGKBBXX:5:2114:26555:19443,J00121:27:H3GGKBBXX:5:2109:32167:44535,J00121:27:H3GGKBBXX:5:2212:19309:10299,J00121:27:H3GGKBBXX:5:1126:4371:37976,J00121:27:H3GGKBBXX:5:1127:22851:13060,J00121:27:H3GGKBBXX:5:1216:19481:31980,J00121:27:H3GGKBBXX:5:1220:10307:16893;sequence=TATCAGAAAGTAATAAAATAAACTACCTA;start=360070;subtype=IES;support_ref=96;support_variant=30;type=IES;
scaffold51_18_with_IES	MILORD	internal_eliminated_sequence	362844	363102	.	.	.	ID=MILORD.18.362844.363102;Name=MILORD.18.362844.363102;bounded_by_ta=TRUE;common_boundary=Both;end=363102;ies_id=IESPGM.PTET51.1.18.339745;ies_left_dist=0;ies_min_dist=0;ies_right_dist=0;junction_seq=cttataattgtgagaTAtccaacttaaattat;read_names=J00121:27:H3GGKBBXX:5:1209:12175:12075,J00121:27:H3GGKBBXX:5:2108:7507:28569,J00121:27:H3GGKBBXX:5:2224:23531:44939,J00121:27:H3GGKBBXX:5:1209:18335:27778,J00121:27:H3GGKBBXX:5:2108:29498:24753,J00121:27:H3GGKBBXX:5:1204:12083:12445,J00121:27:H3GGKBBXX:5:1119:18355:39559,J00121:27:H3GGKBBXX:5:1106:8897:37941,J00121:27:H3GGKBBXX:5:1108:17452:45731,J00121:27:H3GGKBBXX:5:1220:8663:9121,J00121:27:H3GGKBBXX:5:1121:26403:8172,J00121:27:H3GGKBBXX:5:1203:3204:31382,J00121:27:H3GGKBBXX:5:1203:10754:14924,J00121:27:H3GGKBBXX:5:1214:16153:34864,J00121:27:H3GGKBBXX:5:1213:14996:28463,J00121:27:H3GGKBBXX:5:2223:22891:16049,J00121:27:H3GGKBBXX:5:2217:20943:10387,J00121:27:H3GGKBBXX:5:1106:25002:28991,J00121:27:H3GGKBBXX:5:2219:21369:23153,J00121:27:H3GGKBBXX:5:1116:26139:45449,J00121:27:H3GGKBBXX:5:1114:12469:46662,J00121:27:H3GGKBBXX:5:1109:26595:10124,J00121:27:H3GGKBBXX:5:1209:12357:41159,J00121:27:H3GGKBBXX:5:2223:14072:4286,J00121:27:H3GGKBBXX:5:1213:20040:24648,J00121:27:H3GGKBBXX:5:2202:14692:39541,J00121:27:H3GGKBBXX:5:2118:31883:42073,J00121:27:H3GGKBBXX:5:1110:10734:26599,J00121:27:H3GGKBBXX:5:1218:24870:9772,J00121:27:H3GGKBBXX:5:1102:8339:17597,J00121:27:H3GGKBBXX:5:1224:23277:32226,J00121:27:H3GGKBBXX:5:1209:24079:3829,J00121:27:H3GGKBBXX:5:1212:14072:11636,J00121:27:H3GGKBBXX:5:2217:7730:13412,J00121:27:H3GGKBBXX:5:2223:14915:4549,J00121:27:H3GGKBBXX:5:1218:27306:34846,J00121:27:H3GGKBBXX:5:1211:8359:2826,J00121:27:H3GGKBBXX:5:2102:8785:19285,J00121:27:H3GGKBBXX:5:1115:11241:43093,J00121:27:H3GGKBBXX:5:2117:4381:26177,J00121:27:H3GGKBBXX:5:1216:24728:39137,J00121:27:H3GGKBBXX:5:2108:23652:37202,J00121:27:H3GGKBBXX:5:1203:10855:17034,J00121:27:H3GGKBBXX:5:2119:17168:6835;sequence=TACAGGCATTCATTTTTATCTTTGAATAATCCTTTACTTTCTTTATAGTGCAAGAAAGTAGAGATTTGTCAATGAAGACAATTTAGAATGAAAAATTTTAATTTCATTTAATAAATAGAATTATTTTAAAGAATAAAAATAATTTACTAAGAGATATTTTTTGCAAGGGTTATAATATCTTTAATAAGAATATACAAAATTTTATAGCGATTTTAAAAGATAAAAACTAGAATTATAAAAAATAAGATTTTATTCTTTG;start=362844;subtype=IES;support_ref=24;support_variant=44;type=IES;
scaffold51_18_with_IES	MILORD	internal_eliminated_sequence	362887	363018	.	.	.	ID=MILORD.18.362887.363018;Name=MILORD.18.362887.363018;bounded_by_ta=TRUE;common_boundary=None;end=363018;ies_id=IESPGM.PTET51.1.18.339745;ies_left_dist=-43;ies_min_dist=43;ies_right_dist=84;junction_seq=atcctttactttcttTAtctttaataagaata;read_names=J00121:27:H3GGKBBXX:5:2219:9485:25316;sequence=TATAGTGCAAGAAAGTAGAGATTTGTCAATGAAGACAATTTAGAATGAAAAATTTTAATTTCATTTAATAAATAGAATTATTTTAAAGAATAAAAATAATTTACTAAGAGATATTTTTTGCAAGGGTTATAA;start=362887;subtype=INTERNAL;support_ref=3;support_variant=1;type=ALTERNATIVE;
scaffold51_18_with_IES	MILORD	internal_eliminated_sequence	362887	363015	.	.	.	ID=MILORD.18.362887.363015;Name=MILORD.18.362887.363015;bounded_by_ta=TRUE;common_boundary=None;end=363015;ies_id=IESPGM.PTET51.1.18.339745;ies_left_dist=-43;ies_min_dist=43;ies_right_dist=87;junction_seq=atcctttactttcttTAatatctttaataaga;read_names=J00121:27:H3GGKBBXX:5:1102:18436:5622,J00121:27:H3GGKBBXX:5:2111:22658:14590,J00121:27:H3GGKBBXX:5:1104:19979:17509,J00121:27:H3GGKBBXX:5:2214:11069:20392,J00121:27:H3GGKBBXX:5:2205:18355:26406,J00121:27:H3GGKBBXX:5:1213:17239:26336,J00121:27:H3GGKBBXX:5:1214:26200:18933,J00121:27:H3GGKBBXX:5:2201:23805:29343,J00121:27:H3GGKBBXX:5:2226:18568:39998,J00121:27:H3GGKBBXX:5:2206:3143:18370,J00121:27:H3GGKBBXX:5:1221:27448:5376,J00121:27:H3GGKBBXX:5:2102:16072:14256,J00121:27:H3GGKBBXX:5:1120:13961:34899,J00121:27:H3GGKBBXX:5:2211:26240:35743,J00121:27:H3GGKBBXX:5:1219:23561:14924,J00121:27:H3GGKBBXX:5:1104:29132:19232,J00121:27:H3GGKBBXX:5:1217:26869:27197,J00121:27:H3GGKBBXX:5:1118:10470:7715,J00121:27:H3GGKBBXX:5:2221:15118:37220,J00121:27:H3GGKBBXX:5:1122:17959:42249,J00121:27:H3GGKBBXX:5:2225:8440:44816,J00121:27:H3GGKBBXX:5:2211:29417:27989,J00121:27:H3GGKBBXX:5:1125:18416:40016,J00121:27:H3GGKBBXX:5:2113:17807:3301,J00121:27:H3GGKBBXX:5:2227:6035:24648;sequence=TATAGTGCAAGAAAGTAGAGATTTGTCAATGAAGACAATTTAGAATGAAAAATTTTAATTTCATTTAATAAATAGAATTATTTTAAAGAATAAAAATAATTTACTAAGAGATATTTTTTGCAAGGGTTA;start=362887;subtype=INTERNAL;support_ref=6;support_variant=25;type=ALTERNATIVE;
scaffold51_18_with_IES	MILORD	internal_eliminated_sequence	367349	367394	.	.	.	ID=MILORD.18.367349.367394;Name=MILORD.18.367349.367394;bounded_by_ta=TRUE;common_boundary=Both;end=367394;ies_id=IESPGM.PTET51.1.18.343991;ies_left_dist=0;ies_min_dist=0;ies_right_dist=0;junction_seq=gatgctcagttgataTAcatccaaatcaatct;read_names=J00121:27:H3GGKBBXX:5:1228:20090:23505,J00121:27:H3GGKBBXX:5:1224:10023:33774,J00121:27:H3GGKBBXX:5:1202:22972:45766,J00121:27:H3GGKBBXX:5:2201:7172:45889,J00121:27:H3GGKBBXX:5:1117:27529:27602,J00121:27:H3GGKBBXX:5:1118:12550:3407,J00121:27:H3GGKBBXX:5:1121:6228:33105,J00121:27:H3GGKBBXX:5:1205:3833:5605,J00121:27:H3GGKBBXX:5:2202:23399:27549,J00121:27:H3GGKBBXX:5:1222:7090:40789,J00121:27:H3GGKBBXX:5:2227:6411:17913,J00121:27:H3GGKBBXX:5:2119:5903:18054,J00121:27:H3GGKBBXX:5:2118:21217:39207,J00121:27:H3GGKBBXX:5:2220:2980:19460,J00121:27:H3GGKBBXX:5:1117:17269:32930,J00121:27:H3GGKBBXX:5:1228:9759:16260,J00121:27:H3GGKBBXX:5:2221:26971:6449,J00121:27:H3GGKBBXX:5:2103:22861:7732,J00121:27:H3GGKBBXX:5:2124:21968:21764,J00121:27:H3GGKBBXX:5:2203:8065:7908,J00121:27:H3GGKBBXX:5:2226:20161:8400,J00121:27:H3GGKBBXX:5:1120:7283:9086,J00121:27:H3GGKBBXX:5:1111:11951:32508,J00121:27:H3GGKBBXX:5:2220:15666:14326,J00121:27:H3GGKBBXX:5:2203:2077:46240,J00121:27:H3GGKBBXX:5:2102:22455:9033,J00121:27:H3GGKBBXX:5:2114:26240:39506,J00121:27:H3GGKBBXX:5:2218:30807:4971,J00121:27:H3GGKBBXX:5:1224:19441:25931,J00121:27:H3GGKBBXX:5:1126:25104:1842,J00121:27:H3GGKBBXX:5:2208:14813:3635,J00121:27:H3GGKBBXX:5:1122:24332:7679,J00121:27:H3GGKBBXX:5:2110:26453:10932,J00121:27:H3GGKBBXX:5:1219:16508:33967,J00121:27:H3GGKBBXX:5:2226:6441:6536,J00121:27:H3GGKBBXX:5:2103:22871:7715,J00121:27:H3GGKBBXX:5:1124:22435:30978,J00121:27:H3GGKBBXX:5:2227:6857:20480,J00121:27:H3GGKBBXX:5:2104:6096:35761,J00121:27:H3GGKBBXX:5:1121:16193:12005,J00121:27:H3GGKBBXX:5:2207:13930:40578,J00121:27:H3GGKBBXX:5:1216:10318:29782,J00121:27:H3GGKBBXX:5:2225:20456:29765,J00121:27:H3GGKBBXX:5:1113:22891:4514,J00121:27:H3GGKBBXX:5:1108:29691:8523,J00121:27:H3GGKBBXX:5:1212:23541:41932,J00121:27:H3GGKBBXX:5:2224:29082:8277,J00121:27:H3GGKBBXX:5:2128:28848:46451,J00121:27:H3GGKBBXX:5:1112:4381:23610,J00121:27:H3GGKBBXX:5:2119:31071:43480,J00121:27:H3GGKBBXX:5:1214:23916:33721,J00121:27:H3GGKBBXX:5:2107:29620:11917,J00121:27:H3GGKBBXX:5:2113:2128:29272,J00121:27:H3GGKBBXX:5:1114:9688:6818,J00121:27:H3GGKBBXX:5:2116:7476:9983,J00121:27:H3GGKBBXX:5:2118:18741:12128,J00121:27:H3GGKBBXX:5:1217:19410:6818,J00121:27:H3GGKBBXX:5:1120:27448:33826,J00121:27:H3GGKBBXX:5:2128:15808:29343,J00121:27:H3GGKBBXX:5:2202:8532:11495,J00121:27:H3GGKBBXX:5:1128:15057:41686,J00121:27:H3GGKBBXX:5:2221:23470:16278,J00121:27:H3GGKBBXX:5:2103:17371:22520,J00121:27:H3GGKBBXX:5:1120:27103:5376,J00121:27:H3GGKBBXX:5:1204:19157:39225,J00121:27:H3GGKBBXX:5:2120:31233:37783,J00121:27:H3GGKBBXX:5:2121:21085:47102,J00121:27:H3GGKBBXX:5:1219:2158:11671,J00121:27:H3GGKBBXX:5:2104:8339:13939,J00121:27:H3GGKBBXX:5:1211:18223:38134,J00121:27:H3GGKBBXX:5:1104:14773:16682,J00121:27:H3GGKBBXX:5:2119:22353:27989,J00121:27:H3GGKBBXX:5:1124:20344:7416,J00121:27:H3GGKBBXX:5:1223:14052:6783,J00121:27:H3GGKBBXX:5:2104:26920:29888;sequence=TATAGTAATTGTGACTTCATAATTTTAGAATAGATTGAATGGGTTG;start=367349;subtype=IES;support_ref=36;support_variant=75;type=IES;
scaffold51_18_with_IES	MILORD	internal_eliminated_sequence	367910	368032	.	.	.	ID=MILORD.18.367910.368032;Name=MILORD.18.367910.368032;bounded_by_ta=TRUE;common_boundary=Both;end=368032;ies_id=IESPGM.PTET51.1.18.344506;ies_left_dist=0;ies_min_dist=0;ies_right_dist=0;junction_seq=aatcaggaagcttagTAcacaacagaatttgg;read_names=J00121:27:H3GGKBBXX:5:2223:11069:3477,J00121:27:H3GGKBBXX:5:1121:6055:12937,J00121:27:H3GGKBBXX:5:2217:14966:29782,J00121:27:H3GGKBBXX:5:1120:6218:16559,J00121:27:H3GGKBBXX:5:2122:24261:32490,J00121:27:H3GGKBBXX:5:1126:25763:33756,J00121:27:H3GGKBBXX:5:2205:18111:34952,J00121:27:H3GGKBBXX:5:1207:25388:30222,J00121:27:H3GGKBBXX:5:1213:11353:15926,J00121:27:H3GGKBBXX:5:1207:25236:30239,J00121:27:H3GGKBBXX:5:1122:24068:32719,J00121:27:H3GGKBBXX:5:1221:17350:8875,J00121:27:H3GGKBBXX:5:1114:9080:38187,J00121:27:H3GGKBBXX:5:2119:20851:9315,J00121:27:H3GGKBBXX:5:2205:4624:20304,J00121:27:H3GGKBBXX:5:1102:29021:46504,J00121:27:H3GGKBBXX:5:2215:10135:3547,J00121:27:H3GGKBBXX:5:1203:22952:22590,J00121:27:H3GGKBBXX:5:2214:16995:22010,J00121:27:H3GGKBBXX:5:1105:22221:1771,J00121:27:H3GGKBBXX:5:2222:8603:45590,J00121:27:H3GGKBBXX:5:2202:14367:4585,J00121:27:H3GGKBBXX:5:2218:24951:38293,J00121:27:H3GGKBBXX:5:2225:4980:21658,J00121:27:H3GGKBBXX:5:2122:5000:23663,J00121:27:H3GGKBBXX:5:1118:11099:35075,J00121:27:H3GGKBBXX:5:1223:24424:38082,J00121:27:H3GGKBBXX:5:1227:22161:31523,J00121:27:H3GGKBBXX:5:2205:12002:31505,J00121:27:H3GGKBBXX:5:2103:26037:19847,J00121:27:H3GGKBBXX:5:2124:5518:31699,J00121:27:H3GGKBBXX:5:1212:2696:26740,J00121:27:H3GGKBBXX:5:1111:10754:40174,J00121:27:H3GGKBBXX:5:1217:25104:4374,J00121:27:H3GGKBBXX:5:1102:24079:13078,J00121:27:H3GGKBBXX:5:2103:19086:6712,J00121:27:H3GGKBBXX:5:1123:12865:14994,J00121:27:H3GGKBBXX:5:1208:17259:18915,J00121:27:H3GGKBBXX:5:2123:8339:5780,J00121:27:H3GGKBBXX:5:1224:21521:32244,J00121:27:H3GGKBBXX:5:1108:27082:8646,J00121:27:H3GGKBBXX:5:1205:21450:17210,J00121:27:H3GGKBBXX:5:2216:21846:33967,J00121:27:H3GGKBBXX:5:1212:28615:5921,J00121:27:H3GGKBBXX:5:1214:31223:29501;sequence=TATAGTGGGAAATTATTTAAATTTGATTTAATATTATCTTATAAATAGAAATAAGCTAGTAAATTTAATTAATATACTGACCTTTTTTAAGTTTATAAAATAGAGTCAAATTACGATCAACTA;start=367910;subtype=IES;support_ref=30;support_variant=45;type=IES;
scaffold51_18_with_IES	MILORD	internal_eliminated_sequence	368830	368855	.	.	.	ID=MILORD.18.368830.368855;Name=MILORD.18.368830.368855;bounded_by_ta=TRUE;common_boundary=Both;end=368855;ies_id=IESPGM.PTET51.1.18.345303;ies_left_dist=0;ies_min_dist=0;ies_right_dist=0;junction_seq=cttttaccttacaagTAacaatgataattatc;read_names=J00121:27:H3GGKBBXX:5:1121:12834:9033,J00121:27:H3GGKBBXX:5:1224:27448:26898,J00121:27:H3GGKBBXX:5:2125:7801:47190,J00121:27:H3GGKBBXX:5:2102:11921:32631,J00121:27:H3GGKBBXX:5:1103:17401:38328,J00121:27:H3GGKBBXX:5:1120:5710:40508,J00121:27:H3GGKBBXX:5:1124:20902:12110,J00121:27:H3GGKBBXX:5:2121:15128:41950,J00121:27:H3GGKBBXX:5:2124:27285:39418,J00121:27:H3GGKBBXX:5:1105:26200:46434,J00121:27:H3GGKBBXX:5:1107:24089:29096,J00121:27:H3GGKBBXX:5:1127:19350:27602,J00121:27:H3GGKBBXX:5:2225:27752:14871,J00121:27:H3GGKBBXX:5:2225:14448:44816,J00121:27:H3GGKBBXX:5:1112:21034:5517,J00121:27:H3GGKBBXX:5:1116:10825:6220,J00121:27:H3GGKBBXX:5:1206:23348:18951,J00121:27:H3GGKBBXX:5:2219:26220:14678,J00121:27:H3GGKBBXX:5:1124:26159:40631,J00121:27:H3GGKBBXX:5:1217:3021:33352,J00121:27:H3GGKBBXX:5:2109:13027:14783,J00121:27:H3GGKBBXX:5:2222:19613:40473,J00121:27:H3GGKBBXX:5:2116:11860:11636,J00121:27:H3GGKBBXX:5:1225:17401:45713,J00121:27:H3GGKBBXX:5:1121:12357:9789,J00121:27:H3GGKBBXX:5:2217:16752:19900,J00121:27:H3GGKBBXX:5:2101:28016:19795,J00121:27:H3GGKBBXX:5:1128:16386:9913,J00121:27:H3GGKBBXX:5:2108:14966:49054,J00121:27:H3GGKBBXX:5:1118:30056:17702,J00121:27:H3GGKBBXX:5:1105:12733:19830,J00121:27:H3GGKBBXX:5:1125:8095:16401,J00121:27:H3GGKBBXX:5:2219:28148:47735,J00121:27:H3GGKBBXX:5:1210:31588:40614;sequence=TACAATCAGCATCCTATTTTTCATTA;start=368830;subtype=IES;support_ref=10;support_variant=34;type=IES;
scaffold51_18_with_IES	MILORD	internal_eliminated_sequence	369336	369399	.	.	.	ID=MILORD.18.369336.369399;Name=MILORD.18.369336.369399;bounded_by_ta=TRUE;common_boundary=Both;end=369399;ies_id=IESPGM.PTET51.1.18.345783;ies_left_dist=0;ies_min_dist=0;ies_right_dist=0;junction_seq=atccttatgtccaagTAcaactaatatcaaaa;read_names=J00121:27:H3GGKBBXX:5:1221:21745:44763,J00121:27:H3GGKBBXX:5:1123:26007:16454,J00121:27:H3GGKBBXX:5:1207:2930:7873,J00121:27:H3GGKBBXX:5:2210:6979:29378,J00121:27:H3GGKBBXX:5:2219:3244:9156,J00121:27:H3GGKBBXX:5:2108:23896:12937,J00121:27:H3GGKBBXX:5:2215:8055:3389,J00121:27:H3GGKBBXX:5:2105:27519:17315,J00121:27:H3GGKBBXX:5:2226:16396:48052,J00121:27:H3GGKBBXX:5:1225:19725:17034,J00121:27:H3GGKBBXX:5:2122:28392:21746,J00121:27:H3GGKBBXX:5:1216:6725:18986,J00121:27:H3GGKBBXX:5:1106:27387:3336,J00121:27:H3GGKBBXX:5:2208:19776:7240,J00121:27:H3GGKBBXX:5:1123:13433:28850,J00121:27:H3GGKBBXX:5:1110:3528:32789,J00121:27:H3GGKBBXX:5:1120:9841:2158,J00121:27:H3GGKBBXX:5:1207:4422:12146,J00121:27:H3GGKBBXX:5:1111:30269:11003,J00121:27:H3GGKBBXX:5:2203:8562:30151,J00121:27:H3GGKBBXX:5:1111:30239:10985,J00121:27:H3GGKBBXX:5:1225:8176:28709,J00121:27:H3GGKBBXX:5:1213:15615:46170,J00121:27:H3GGKBBXX:5:2207:29782:3477,J00121:27:H3GGKBBXX:5:2111:25662:27918,J00121:27:H3GGKBBXX:5:2113:22678:27531,J00121:27:H3GGKBBXX:5:1106:4848:22415,J00121:27:H3GGKBBXX:5:2113:19766:20621,J00121:27:H3GGKBBXX:5:1123:24474:29061,J00121:27:H3GGKBBXX:5:1223:20334:5745,J00121:27:H3GGKBBXX:5:1223:29823:14238,J00121:27:H3GGKBBXX:5:1110:17442:41739;sequence=TATGGCAGATTTTATTGTGATATTTTATCAAAAAATTGAATGCTTATTTTATTCAATCTCACTT;start=369336;subtype=IES;support_ref=96;support_variant=32;type=IES;
scaffold51_18_with_IES	MILORD	internal_eliminated_sequence	369711	369736	.	.	.	ID=MILORD.18.369711.369736;Name=MILORD.18.369711.369736;bounded_by_ta=TRUE;common_boundary=Both;end=369736;ies_id=IESPGM.PTET51.1.18.346094;ies_left_dist=0;ies_min_dist=0;ies_right_dist=0;junction_seq=cttctcgcttgttgaTAcatgattcaaaaatc;read_names=J00121:27:H3GGKBBXX:5:1116:20983:48333,J00121:27:H3GGKBBXX:5:1211:11718:20287,J00121:27:H3GGKBBXX:5:1206:18385:44535,J00121:27:H3GGKBBXX:5:1114:22871:6378,J00121:27:H3GGKBBXX:5:1128:19705:7222,J00121:27:H3GGKBBXX:5:2110:15859:23522,J00121:27:H3GGKBBXX:5:2207:14966:2387,J00121:27:H3GGKBBXX:5:1228:6096:47753,J00121:27:H3GGKBBXX:5:1110:19867:23610,J00121:27:H3GGKBBXX:5:2126:25347:8137,J00121:27:H3GGKBBXX:5:2108:30036:29518,J00121:27:H3GGKBBXX:5:2216:13991:34389,J00121:27:H3GGKBBXX:5:1223:20375:46961,J00121:27:H3GGKBBXX:5:1212:5457:43093,J00121:27:H3GGKBBXX:5:2104:4361:2193,J00121:27:H3GGKBBXX:5:1221:23805:44464,J00121:27:H3GGKBBXX:5:1116:21166:44957,J00121:27:H3GGKBBXX:5:1113:21095:17051,J00121:27:H3GGKBBXX:5:1103:4442:19285,J00121:27:H3GGKBBXX:5:1127:5802:32472,J00121:27:H3GGKBBXX:5:1204:22181:17315,J00121:27:H3GGKBBXX:5:2209:4168:24542,J00121:27:H3GGKBBXX:5:1202:26758:16805,J00121:27:H3GGKBBXX:5:1104:8887:43585,J00121:27:H3GGKBBXX:5:1222:28595:1384,J00121:27:H3GGKBBXX:5:1201:24515:24243,J00121:27:H3GGKBBXX:5:1228:29751:36939,J00121:27:H3GGKBBXX:5:2218:17777:40174,J00121:27:H3GGKBBXX:5:1225:10632:3530;sequence=TATAGCTTTGAATGGTTATCTAATGA;start=369711;subtype=IES;support_ref=36;support_variant=29;type=IES;
scaffold51_18_with_IES	MILORD	internal_eliminated_sequence	371761	371898	.	.	.	ID=MILORD.18.371761.371898;Name=MILORD.18.371761.371898;bounded_by_ta=TRUE;common_boundary=Both;end=371898;ies_id=IESPGM.PTET51.1.18.348118;ies_left_dist=0;ies_min_dist=0;ies_right_dist=0;junction_seq=gattattttggaaacTAtcataatcaacatgg;read_names=J00121:27:H3GGKBBXX:5:1103:8389:4989,J00121:27:H3GGKBBXX:5:1128:10896:33070,J00121:27:H3GGKBBXX:5:1122:16254:40280,J00121:27:H3GGKBBXX:5:2216:2767:21342,J00121:27:H3GGKBBXX:5:2113:8887:1982,J00121:27:H3GGKBBXX:5:1206:27052:14467,J00121:27:H3GGKBBXX:5:2221:23825:14994,J00121:27:H3GGKBBXX:5:2216:13839:6695,J00121:27:H3GGKBBXX:5:2228:21156:11249,J00121:27:H3GGKBBXX:5:1112:19451:36429,J00121:27:H3GGKBBXX:5:2120:21582:19584,J00121:27:H3GGKBBXX:5:1202:26798:13781,J00121:27:H3GGKBBXX:5:1111:9638:16436,J00121:27:H3GGKBBXX:5:1124:15503:43796,J00121:27:H3GGKBBXX:5:1214:28402:38750,J00121:27:H3GGKBBXX:5:1228:12144:18775,J00121:27:H3GGKBBXX:5:2210:3285:30820,J00121:27:H3GGKBBXX:5:1102:15047:48315,J00121:27:H3GGKBBXX:5:2107:15706:18757,J00121:27:H3GGKBBXX:5:1212:30655:12550,J00121:27:H3GGKBBXX:5:1209:25012:41985,J00121:27:H3GGKBBXX:5:1115:22384:19636,J00121:27:H3GGKBBXX:5:2119:21724:36394,J00121:27:H3GGKBBXX:5:1126:3955:33316,J00121:27:H3GGKBBXX:5:1223:10338:11636,J00121:27:H3GGKBBXX:5:1117:5558:34196,J00121:27:H3GGKBBXX:5:1207:25337:1402,J00121:27:H3GGKBBXX:5:1209:11069:13816,J00121:27:H3GGKBBXX:5:2214:19705:1842,J00121:27:H3GGKBBXX:5:1113:6187:15768,J00121:27:H3GGKBBXX:5:2228:16579:11372,J00121:27:H3GGKBBXX:5:1117:17807:8611,J00121:27:H3GGKBBXX:5:2109:19380:13658,J00121:27:H3GGKBBXX:5:1126:16498:27760,J00121:27:H3GGKBBXX:5:2224:26169:44447,J00121:27:H3GGKBBXX:5:1114:16437:2334,J00121:27:H3GGKBBXX:5:2103:29061:6097,J00121:27:H3GGKBBXX:5:1206:2260:32912,J00121:27:H3GGKBBXX:5:1119:22668:48263,J00121:27:H3GGKBBXX:5:2109:19400:13482,J00121:27:H3GGKBBXX:5:1216:18122:19285,J00121:27:H3GGKBBXX:5:2223:19887:7046,J00121:27:H3GGKBBXX:5:2202:19431:30063,J00121:27:H3GGKBBXX:5:1223:31081:22678,J00121:27:H3GGKBBXX:5:2213:10602:2598,J00121:27:H3GGKBBXX:5:1126:29173:32455,J00121:27:H3GGKBBXX:5:1208:8866:22274,J00121:27:H3GGKBBXX:5:1109:21765:16665,J00121:27:H3GGKBBXX:5:2227:8410:35479,J00121:27:H3GGKBBXX:5:1122:9942:27901,J00121:27:H3GGKBBXX:5:2210:30147:19056,J00121:27:H3GGKBBXX:5:2211:9475:32683,J00121:27:H3GGKBBXX:5:2121:27651:23100,J00121:27:H3GGKBBXX:5:1114:20334:48825,J00121:27:H3GGKBBXX:5:2224:17452:16999,J00121:27:H3GGKBBXX:5:1119:21217:47893,J00121:27:H3GGKBBXX:5:1220:17391:20093,J00121:27:H3GGKBBXX:5:1106:6695:1314,J00121:27:H3GGKBBXX:5:2212:24485:28903,J00121:27:H3GGKBBXX:5:2225:8521:33422,J00121:27:H3GGKBBXX:5:1226:20517:8875;sequence=TACAAACGGTTTCAATAATTTTATATGAAAATATTTCTTTGCTTTTTAAAATCACTACATTTTGTGATTAAAAAGCATTTCTAACTTATTCACAATTAAAATAAATATGATTAAACTCTTAGATATACAATTCGATTG;start=371761;subtype=IES;support_ref=100;support_variant=61;type=IES;
scaffold51_18_with_IES	MILORD	internal_eliminated_sequence	372658	372684	.	.	.	ID=MILORD.18.372658.372684;Name=MILORD.18.372658.372684;bounded_by_ta=TRUE;common_boundary=None;end=372684;ies_id=IESPGM.PTET51.1.18.348118;ies_left_dist=-897;ies_min_dist=786;ies_right_dist=-786;junction_seq=tacttggacctctagTAtattctgtttcatca;read_names=J00121:27:H3GGKBBXX:5:2116:8186:16876,J00121:27:H3GGKBBXX:5:1206:11424:39576;sequence=TATGAGTAGGTTTGCGATCATCAACTG;start=372658;subtype=MAC;support_ref=122;support_variant=2;type=CRYPTIC;
scaffold51_18_with_IES	MILORD	internal_eliminated_sequence	373926	374004	.	.	.	ID=MILORD.18.373926.374004;Name=MILORD.18.373926.374004;bounded_by_ta=TRUE;common_boundary=Both;end=374004;ies_id=IESPGM.PTET51.1.18.350145;ies_left_dist=0;ies_min_dist=0;ies_right_dist=0;junction_seq=agacttgacatttggTAgaataataccaaatt;read_names=J00121:27:H3GGKBBXX:5:2121:27499:39260,J00121:27:H3GGKBBXX:5:1222:15980:23733,J00121:27:H3GGKBBXX:5:1120:12976:5411,J00121:27:H3GGKBBXX:5:1127:12946:41721,J00121:27:H3GGKBBXX:5:1109:15250:4884,J00121:27:H3GGKBBXX:5:2225:19745:31417,J00121:27:H3GGKBBXX:5:2227:3640:23452,J00121:27:H3GGKBBXX:5:1112:23277:25052,J00121:27:H3GGKBBXX:5:1111:17594:37290,J00121:27:H3GGKBBXX:5:2227:3559:23522,J00121:27:H3GGKBBXX:5:2220:5771:14977,J00121:27:H3GGKBBXX:5:2222:25093:19935,J00121:27:H3GGKBBXX:5:1105:29944:22080,J00121:27:H3GGKBBXX:5:1120:9770:25386,J00121:27:H3GGKBBXX:5:1115:17391:28674,J00121:27:H3GGKBBXX:5:2209:3356:16946,J00121:27:H3GGKBBXX:5:1217:24830:7838,J00121:27:H3GGKBBXX:5:1222:26819:43322,J00121:27:H3GGKBBXX:5:1108:24667:29993,J00121:27:H3GGKBBXX:5:2219:16447:20146,J00121:27:H3GGKBBXX:5:1201:24809:42724,J00121:27:H3GGKBBXX:5:1125:12662:13552,J00121:27:H3GGKBBXX:5:1105:16183:27531,J00121:27:H3GGKBBXX:5:1228:23855:37238,J00121:27:H3GGKBBXX:5:2213:23338:3741,J00121:27:H3GGKBBXX:5:1118:5903:18757,J00121:27:H3GGKBBXX:5:1120:9922:25509,J00121:27:H3GGKBBXX:5:2222:22039:18124,J00121:27:H3GGKBBXX:5:1215:4543:31628,J00121:27:H3GGKBBXX:5:2218:5071:39119,J00121:27:H3GGKBBXX:5:2228:7415:39664,J00121:27:H3GGKBBXX:5:2101:22942:19830,J00121:27:H3GGKBBXX:5:2103:11109:31576,J00121:27:H3GGKBBXX:5:2212:25215:10475,J00121:27:H3GGKBBXX:5:1120:9161:32806,J00121:27:H3GGKBBXX:5:1126:11677:41563,J00121:27:H3GGKBBXX:5:2104:15077:28534,J00121:27:H3GGKBBXX:5:2220:26595:6114,J00121:27:H3GGKBBXX:5:1228:23835:37484,J00121:27:H3GGKBBXX:5:2207:30279:18054;sequence=TATAGGTTAATTATTTAATTATTGAATTTTTTTAATTTAATATAAATTATTTCGTACTTAAAATTATAATATCCAACTA;start=373926;subtype=IES;support_ref=4;support_variant=40;type=IES;
scaffold51_18_with_IES	MILORD	internal_eliminated_sequence	374386	374414	.	.	.	ID=MILORD.18.374386.374414;Name=MILORD.18.374386.374414;bounded_by_ta=TRUE;common_boundary=Both;end=374414;ies_id=IESPGM.PTET51.1.18.350526;ies_left_dist=0;ies_min_dist=0;ies_right_dist=0;junction_seq=tataatgtattcatgTActtgagtttgtaaaa;read_names=J00121:27:H3GGKBBXX:5:1109:13200:48069,J00121:27:H3GGKBBXX:5:2108:14438:40016,J00121:27:H3GGKBBXX:5:1101:20882:23399,J00121:27:H3GGKBBXX:5:1217:4523:31453,J00121:27:H3GGKBBXX:5:1113:24830:9948,J00121:27:H3GGKBBXX:5:2101:13281:43216,J00121:27:H3GGKBBXX:5:1125:18426:47700,J00121:27:H3GGKBBXX:5:2116:9983:49107,J00121:27:H3GGKBBXX:5:1125:30320:6484,J00121:27:H3GGKBBXX:5:2113:26606:26388,J00121:27:H3GGKBBXX:5:2221:4817:39277,J00121:27:H3GGKBBXX:5:2205:14651:42108,J00121:27:H3GGKBBXX:5:1126:13230:13447,J00121:27:H3GGKBBXX:5:2110:21136:20111,J00121:27:H3GGKBBXX:5:2110:9161:26758,J00121:27:H3GGKBBXX:5:2128:24505:11319,J00121:27:H3GGKBBXX:5:2228:19898:10159,J00121:27:H3GGKBBXX:5:1117:14803:35479,J00121:27:H3GGKBBXX:5:2219:8775:32209,J00121:27:H3GGKBBXX:5:2108:26819:1930,J00121:27:H3GGKBBXX:5:1109:18274:34248,J00121:27:H3GGKBBXX:5:2223:25672:28991,J00121:27:H3GGKBBXX:5:1216:10165:25052,J00121:27:H3GGKBBXX:5:1212:17289:41159,J00121:27:H3GGKBBXX:5:2209:6197:9983,J00121:27:H3GGKBBXX:5:2221:7090:26265,J00121:27:H3GGKBBXX:5:2120:14113:9983,J00121:27:H3GGKBBXX:5:1126:22019:16436,J00121:27:H3GGKBBXX:5:2107:29741:6712,J00121:27:H3GGKBBXX:5:1205:24211:20445,J00121:27:H3GGKBBXX:5:2118:25225:37994,J00121:27:H3GGKBBXX:5:2107:25408:45520,J00121:27:H3GGKBBXX:5:1205:23967:26107,J00121:27:H3GGKBBXX:5:2214:10612:38521,J00121:27:H3GGKBBXX:5:1204:14072:15680,J00121:27:H3GGKBBXX:5:1127:9922:1103,J00121:27:H3GGKBBXX:5:2205:13169:10563,J00121:27:H3GGKBBXX:5:2215:11018:2897,J00121:27:H3GGKBBXX:5:1117:8846:11583,J00121:27:H3GGKBBXX:5:2203:17503:24788,J00121:27:H3GGKBBXX:5:2219:6999:21254,J00121:27:H3GGKBBXX:5:1120:18609:16788,J00121:27:H3GGKBBXX:5:1204:9810:29325,J00121:27:H3GGKBBXX:5:2101:12144:34917;sequence=TAAAGCTAAATGGATAGCTTACTTAAGCA;start=374386;subtype=IES;support_ref=33;support_variant=44;type=IES;
scaffold51_18_with_IES	MILORD	internal_eliminated_sequence	374861	375077	.	.	.	ID=MILORD.18.374861.375077;Name=MILORD.18.374861.375077;bounded_by_ta=TRUE;common_boundary=Both;end=375077;ies_id=IESPGM.PTET51.1.18.350972;ies_left_dist=0;ies_min_dist=0;ies_right_dist=0;junction_seq=caggaaataatgtaaTAtcattacccttaagc;read_names=J00121:27:H3GGKBBXX:5:1207:25205:45801,J00121:27:H3GGKBBXX:5:1122:4777:6536,J00121:27:H3GGKBBXX:5:1222:8907:29131,J00121:27:H3GGKBBXX:5:1217:28118:19724,J00121:27:H3GGKBBXX:5:1227:29163:44570,J00121:27:H3GGKBBXX:5:1221:13798:12146,J00121:27:H3GGKBBXX:5:1227:4665:28428,J00121:27:H3GGKBBXX:5:2107:13230:20093,J00121:27:H3GGKBBXX:5:1226:25570:32332,J00121:27:H3GGKBBXX:5:1227:21531:34477,J00121:27:H3GGKBBXX:5:2220:17279:25773,J00121:27:H3GGKBBXX:5:1108:14519:49089,J00121:27:H3GGKBBXX:5:2107:31852:9420,J00121:27:H3GGKBBXX:5:2204:26991:32191,J00121:27:H3GGKBBXX:5:2210:26585:31277;sequence=TATAGCATGTGCATAAAAATATTATCAATATGGTAATTAAAGATAAAATAAAATTATATTGTTAATAATATTTATTTAAAAATCATCGAAGATTCAATTTTAATCTACAATCGAAAATTAAAAACAACCGAGGCTAAAAAGCTGGTTATAATATTTTAGACATATCTATTTATTATGTGTTCAGAGACTTTTGAGAAGATCTTCTACGCATACAGTG;start=374861;subtype=IES;support_ref=94;support_variant=15;type=IES;
scaffold51_18_with_IES	MILORD	internal_eliminated_sequence	376652	376679	.	.	.	ID=MILORD.18.376652.376679;Name=MILORD.18.376652.376679;bounded_by_ta=TRUE;common_boundary=Both;end=376679;ies_id=IESPGM.PTET51.1.18.352546;ies_left_dist=0;ies_min_dist=0;ies_right_dist=0;junction_seq=ttcagatctaaattgTActtaaacataatgat;read_names=J00121:27:H3GGKBBXX:5:2103:27549:5165,J00121:27:H3GGKBBXX:5:1209:16741:40174,J00121:27:H3GGKBBXX:5:1201:4219:24947,J00121:27:H3GGKBBXX:5:2218:16457:4971,J00121:27:H3GGKBBXX:5:2204:31578:33563,J00121:27:H3GGKBBXX:5:2220:28371:18230,J00121:27:H3GGKBBXX:5:2106:11292:27320,J00121:27:H3GGKBBXX:5:1106:23825:22239,J00121:27:H3GGKBBXX:5:1116:16833:31505,J00121:27:H3GGKBBXX:5:2118:23399:13693,J00121:27:H3GGKBBXX:5:2227:7933:12568,J00121:27:H3GGKBBXX:5:1125:17320:26687,J00121:27:H3GGKBBXX:5:1128:27783:30679,J00121:27:H3GGKBBXX:5:1108:5132:31242,J00121:27:H3GGKBBXX:5:2215:26697:32279,J00121:27:H3GGKBBXX:5:1114:27468:36007,J00121:27:H3GGKBBXX:5:1124:13535:21922,J00121:27:H3GGKBBXX:5:2212:21978:38662,J00121:27:H3GGKBBXX:5:2221:11972:21219,J00121:27:H3GGKBBXX:5:2207:26930:7187,J00121:27:H3GGKBBXX:5:1225:6461:48104,J00121:27:H3GGKBBXX:5:2202:18599:26863,J00121:27:H3GGKBBXX:5:2103:17503:20709,J00121:27:H3GGKBBXX:5:1126:8927:28920,J00121:27:H3GGKBBXX:5:1104:25794:35532,J00121:27:H3GGKBBXX:5:1124:19969:4620,J00121:27:H3GGKBBXX:5:1102:16681:28147,J00121:27:H3GGKBBXX:5:1221:12033:16190,J00121:27:H3GGKBBXX:5:2222:20151:22555,J00121:27:H3GGKBBXX:5:2120:20019:26934,J00121:27:H3GGKBBXX:5:1206:6187:38134,J00121:27:H3GGKBBXX:5:1210:23916:5165,J00121:27:H3GGKBBXX:5:2204:28513:32648,J00121:27:H3GGKBBXX:5:2204:25367:48333,J00121:27:H3GGKBBXX:5:1106:19867:17456,J00121:27:H3GGKBBXX:5:2116:25631:14537,J00121:27:H3GGKBBXX:5:1221:29508:30855,J00121:27:H3GGKBBXX:5:2221:25540:21905,J00121:27:H3GGKBBXX:5:1202:24586:21729,J00121:27:H3GGKBBXX:5:2109:27620:22168,J00121:27:H3GGKBBXX:5:2121:26666:8312,J00121:27:H3GGKBBXX:5:2119:12317:37923,J00121:27:H3GGKBBXX:5:1112:28940:9192,J00121:27:H3GGKBBXX:5:1101:17533:30011,J00121:27:H3GGKBBXX:5:1120:5000:46557,J00121:27:H3GGKBBXX:5:2102:4919:45889,J00121:27:H3GGKBBXX:5:1217:26595:7345,J00121:27:H3GGKBBXX:5:1212:26301:45695,J00121:27:H3GGKBBXX:5:1220:22049:13429;sequence=TAAAGTTTAAATAAGTATATATTAAATA;start=376652;subtype=IES;support_ref=0;support_variant=49;type=IES;
scaffold51_18_with_IES	MILORD	internal_eliminated_sequence	377367	377458	.	.	.	ID=MILORD.18.377367.377458;Name=MILORD.18.377367.377458;bounded_by_ta=TRUE;common_boundary=Both;end=377458;ies_id=IESPGM.PTET51.1.18.353233;ies_left_dist=0;ies_min_dist=0;ies_right_dist=0;junction_seq=ttcctgctttcctttTActtctaattgcaaat;read_names=J00121:27:H3GGKBBXX:5:2205:27326:46065,J00121:27:H3GGKBBXX:5:2108:19958:36042,J00121:27:H3GGKBBXX:5:1228:10835:35848,J00121:27:H3GGKBBXX:5:2213:7233:27074,J00121:27:H3GGKBBXX:5:2128:5497:33176,J00121:27:H3GGKBBXX:5:1217:25357:20217,J00121:27:H3GGKBBXX:5:1209:14418:22854,J00121:27:H3GGKBBXX:5:2222:27336:47524,J00121:27:H3GGKBBXX:5:1205:10338:29993,J00121:27:H3GGKBBXX:5:1128:28047:40244,J00121:27:H3GGKBBXX:5:1211:11272:42724,J00121:27:H3GGKBBXX:5:2219:3914:8770,J00121:27:H3GGKBBXX:5:2205:11089:41247,J00121:27:H3GGKBBXX:5:2114:16082:4286,J00121:27:H3GGKBBXX:5:1217:25337:20111,J00121:27:H3GGKBBXX:5:1104:16133:5394,J00121:27:H3GGKBBXX:5:1217:28097:29958,J00121:27:H3GGKBBXX:5:2214:11261:34688,J00121:27:H3GGKBBXX:5:1217:12053:47067,J00121:27:H3GGKBBXX:5:1124:10368:14256,J00121:27:H3GGKBBXX:5:1207:18233:45150,J00121:27:H3GGKBBXX:5:2222:3691:31382,J00121:27:H3GGKBBXX:5:1121:20953:40684,J00121:27:H3GGKBBXX:5:1123:30624:24138,J00121:27:H3GGKBBXX:5:2222:14225:39682,J00121:27:H3GGKBBXX:5:2126:25743:6642,J00121:27:H3GGKBBXX:5:2204:9516:26529,J00121:27:H3GGKBBXX:5:1113:3447:16858,J00121:27:H3GGKBBXX:5:2111:17797:15100,J00121:27:H3GGKBBXX:5:1127:8633:27778,J00121:27:H3GGKBBXX:5:2208:12510:15082,J00121:27:H3GGKBBXX:5:1117:29985:27602,J00121:27:H3GGKBBXX:5:2222:14570:39647,J00121:27:H3GGKBBXX:5:2106:24292:5358,J00121:27:H3GGKBBXX:5:1204:7090:32947,J00121:27:H3GGKBBXX:5:1123:29812:26916,J00121:27:H3GGKBBXX:5:1209:9658:39858,J00121:27:H3GGKBBXX:5:1214:23175:45027,J00121:27:H3GGKBBXX:5:2128:26677:10405,J00121:27:H3GGKBBXX:5:2210:9810:40965,J00121:27:H3GGKBBXX:5:2222:10805:25351,J00121:27:H3GGKBBXX:5:2219:3945:9209,J00121:27:H3GGKBBXX:5:2109:25357:12234,J00121:27:H3GGKBBXX:5:2214:29548:40491,J00121:27:H3GGKBBXX:5:1114:22820:29114,J00121:27:H3GGKBBXX:5:2213:20303:35690,J00121:27:H3GGKBBXX:5:1119:7699:41387;sequence=TACACATAAATAAATTAATTATCTAATATAAAACTAATATTGTTTTGTGAATTTTTTGTAGAAGAATTTAAAAAAATTATTTGATTTAGCCT;start=377367;subtype=IES;support_ref=4;support_variant=47;type=IES;
scaffold51_18_with_IES	MILORD	internal_eliminated_sequence	377981	378008	.	.	.	ID=MILORD.18.377981.378008;Name=MILORD.18.377981.378008;bounded_by_ta=TRUE;common_boundary=Both;end=378008;ies_id=IESPGM.PTET51.1.18.353755;ies_left_dist=0;ies_min_dist=0;ies_right_dist=0;junction_seq=atttcaggtgataagTAataaggagttcctac;read_names=J00121:27:H3GGKBBXX:5:2224:17716:41018,J00121:27:H3GGKBBXX:5:1206:12256:22661,J00121:27:H3GGKBBXX:5:2110:19035:8172,J00121:27:H3GGKBBXX:5:1108:8014:14502,J00121:27:H3GGKBBXX:5:2102:14428:35848,J00121:27:H3GGKBBXX:5:1207:12043:39031,J00121:27:H3GGKBBXX:5:2216:5852:40192,J00121:27:H3GGKBBXX:5:1120:25347:8031,J00121:27:H3GGKBBXX:5:1219:29985:24155,J00121:27:H3GGKBBXX:5:2119:24474:48298,J00121:27:H3GGKBBXX:5:2206:16447:36288,J00121:27:H3GGKBBXX:5:2215:19339:37677,J00121:27:H3GGKBBXX:5:2215:20679:15662,J00121:27:H3GGKBBXX:5:1110:16559:33070,J00121:27:H3GGKBBXX:5:1125:7233:12445,J00121:27:H3GGKBBXX:5:2218:22252:26336,J00121:27:H3GGKBBXX:5:1105:24992:22151,J00121:27:H3GGKBBXX:5:1220:24200:1648,J00121:27:H3GGKBBXX:5:1103:29650:45168,J00121:27:H3GGKBBXX:5:2108:17716:40139,J00121:27:H3GGKBBXX:5:2117:21958:39049,J00121:27:H3GGKBBXX:5:1222:24434:8910,J00121:27:H3GGKBBXX:5:1125:2270:22274,J00121:27:H3GGKBBXX:5:2206:13738:4796,J00121:27:H3GGKBBXX:5:2124:29954:29729,J00121:27:H3GGKBBXX:5:1113:21095:40860,J00121:27:H3GGKBBXX:5:2121:26900:10053,J00121:27:H3GGKBBXX:5:2223:31964:31206,J00121:27:H3GGKBBXX:5:2103:9688:39312,J00121:27:H3GGKBBXX:5:2220:23937:13078,J00121:27:H3GGKBBXX:5:1127:7446:27971,J00121:27:H3GGKBBXX:5:2224:27356:32683,J00121:27:H3GGKBBXX:5:2215:22749:43550,J00121:27:H3GGKBBXX:5:1117:4878:20709,J00121:27:H3GGKBBXX:5:1106:6664:32279,J00121:27:H3GGKBBXX:5:2128:9211:42882,J00121:27:H3GGKBBXX:5:2206:27356:43761;sequence=TATGGATATTTGAATGTGATCTTAACTA;start=377981;subtype=IES;support_ref=6;support_variant=37;type=IES;
scaffold51_18_with_IES	MILORD	internal_eliminated_sequence	382902	382959	.	.	.	ID=MILORD.18.382902.382959;Name=MILORD.18.382902.382959;bounded_by_ta=TRUE;common_boundary=Both;end=382959;ies_id=IESPGM.PTET51.1.18.358648;ies_left_dist=0;ies_min_dist=0;ies_right_dist=0;junction_seq=tagtttatggctatgTAccaaagaggtcaccc;read_names=J00121:27:H3GGKBBXX:5:1128:5934:21588,J00121:27:H3GGKBBXX:5:2111:19603:27549,J00121:27:H3GGKBBXX:5:1211:16062:13113,J00121:27:H3GGKBBXX:5:1106:13951:15293,J00121:27:H3GGKBBXX:5:1223:29488:24700,J00121:27:H3GGKBBXX:5:2111:23713:12374,J00121:27:H3GGKBBXX:5:1219:10257:40754,J00121:27:H3GGKBBXX:5:1201:22739:40051,J00121:27:H3GGKBBXX:5:1212:11809:42214,J00121:27:H3GGKBBXX:5:2112:32603:31505,J00121:27:H3GGKBBXX:5:2202:22800:15996,J00121:27:H3GGKBBXX:5:2110:21673:42671,J00121:27:H3GGKBBXX:5:1111:20334:42143,J00121:27:H3GGKBBXX:5:1221:13443:18107,J00121:27:H3GGKBBXX:5:2119:13991:30310,J00121:27:H3GGKBBXX:5:1112:14133:30028,J00121:27:H3GGKBBXX:5:2121:7659:8963,J00121:27:H3GGKBBXX:5:1217:21887:26406,J00121:27:H3GGKBBXX:5:2122:9983:32965,J00121:27:H3GGKBBXX:5:2213:6898:15416,J00121:27:H3GGKBBXX:5:2222:4696:23839,J00121:27:H3GGKBBXX:5:1221:14001:1138,J00121:27:H3GGKBBXX:5:1225:7689:15170,J00121:27:H3GGKBBXX:5:1211:15777:38574,J00121:27:H3GGKBBXX:5:2202:8755:33756,J00121:27:H3GGKBBXX:5:1111:5599:4198,J00121:27:H3GGKBBXX:5:2101:23358:45062,J00121:27:H3GGKBBXX:5:2221:21653:47348,J00121:27:H3GGKBBXX:5:1217:28138:2387,J00121:27:H3GGKBBXX:5:1206:24880:19214;sequence=TACAATTAAATTATAAATAATTATTTAATAAAAATATGAATTCCTCAAAATGTGACCA;start=382902;subtype=IES;support_ref=32;support_variant=30;type=IES;
scaffold51_18_with_IES	MILORD	internal_eliminated_sequence	383127	383172	.	.	.	ID=MILORD.18.383127.383172;Name=MILORD.18.383127.383172;bounded_by_ta=TRUE;common_boundary=Both;end=383172;ies_id=IESPGM.PTET51.1.18.358815;ies_left_dist=0;ies_min_dist=0;ies_right_dist=0;junction_seq=agaaaaaagttgttaTAataattagaaaatga;read_names=J00121:27:H3GGKBBXX:5:2110:8592:33053,J00121:27:H3GGKBBXX:5:1217:3478:12198,J00121:27:H3GGKBBXX:5:2115:9719:32402,J00121:27:H3GGKBBXX:5:2111:6593:11196,J00121:27:H3GGKBBXX:5:1208:31649:21483,J00121:27:H3GGKBBXX:5:1128:25591:14889,J00121:27:H3GGKBBXX:5:1104:7354:16594,J00121:27:H3GGKBBXX:5:2209:22039:7679,J00121:27:H3GGKBBXX:5:2102:12540:12357,J00121:27:H3GGKBBXX:5:1105:4980:36429,J00121:27:H3GGKBBXX:5:1224:22140:18652,J00121:27:H3GGKBBXX:5:2101:17563:22573,J00121:27:H3GGKBBXX:5:1104:22749:4901,J00121:27:H3GGKBBXX:5:2213:28087:37079,J00121:27:H3GGKBBXX:5:1228:20638:22485,J00121:27:H3GGKBBXX:5:2103:15280:28358,J00121:27:H3GGKBBXX:5:2107:9374:45836,J00121:27:H3GGKBBXX:5:2225:16396:33844,J00121:27:H3GGKBBXX:5:2124:11586:12638,J00121:27:H3GGKBBXX:5:1224:28178:48210;sequence=TATACTTAAATGGTTAATTGTAAATAATCAAAGAATATATTAAGTG;start=383127;subtype=IES;support_ref=72;support_variant=20;type=IES;
scaffold51_18_with_IES	MILORD	internal_eliminated_sequence	384213	384256	.	.	.	ID=MILORD.18.384213.384256;Name=MILORD.18.384213.384256;bounded_by_ta=TRUE;common_boundary=Both;end=384256;ies_id=IESPGM.PTET51.1.18.359855;ies_left_dist=0;ies_min_dist=0;ies_right_dist=0;junction_seq=tatttttactagtgaTAatcatgtattaaagg;read_names=J00121:27:H3GGKBBXX:5:2109:22485:23927,J00121:27:H3GGKBBXX:5:2115:14296:44201,J00121:27:H3GGKBBXX:5:1115:9597:9578,J00121:27:H3GGKBBXX:5:1107:17645:12480,J00121:27:H3GGKBBXX:5:1102:23987:33211,J00121:27:H3GGKBBXX:5:2228:12266:7240,J00121:27:H3GGKBBXX:5:2123:21927:22749,J00121:27:H3GGKBBXX:5:2212:14519:33475,J00121:27:H3GGKBBXX:5:1226:29731:39365,J00121:27:H3GGKBBXX:5:1211:26991:39084,J00121:27:H3GGKBBXX:5:2206:6248:3635,J00121:27:H3GGKBBXX:5:2211:1357:39963,J00121:27:H3GGKBBXX:5:1107:17675:12497,J00121:27:H3GGKBBXX:5:1227:17655:14045,J00121:27:H3GGKBBXX:5:1214:14489:25791,J00121:27:H3GGKBBXX:5:1222:11363:45309,J00121:27:H3GGKBBXX:5:2201:5528:34459,J00121:27:H3GGKBBXX:5:2206:20486:32349,J00121:27:H3GGKBBXX:5:2216:23835:32595,J00121:27:H3GGKBBXX:5:1207:19299:9121,J00121:27:H3GGKBBXX:5:1217:23744:44148,J00121:27:H3GGKBBXX:5:2122:26342:9086,J00121:27:H3GGKBBXX:5:2124:21471:46997,J00121:27:H3GGKBBXX:5:2228:6908:9702,J00121:27:H3GGKBBXX:5:2214:15980:25738,J00121:27:H3GGKBBXX:5:1227:20943:43269,J00121:27:H3GGKBBXX:5:1117:17858:34653,J00121:27:H3GGKBBXX:5:1212:11180:45168,J00121:27:H3GGKBBXX:5:1128:28960:37079,J00121:27:H3GGKBBXX:5:1111:19725:9473,J00121:27:H3GGKBBXX:5:2223:24342:41036;sequence=TATTGTTGTATACCAAGATTTTATTAATATCATATTTATAACCA;start=384213;subtype=IES;support_ref=69;support_variant=31;type=IES;
scaffold51_18_with_IES	MILORD	internal_eliminated_sequence	385527	385625	.	.	.	ID=MILORD.18.385527.385625;Name=MILORD.18.385527.385625;bounded_by_ta=TRUE;common_boundary=Both;end=385625;ies_id=IESPGM.PTET51.1.18.361125;ies_left_dist=0;ies_min_dist=0;ies_right_dist=0;junction_seq=actatctcaagaataTAaccttctgatgcttc;read_names=J00121:27:H3GGKBBXX:5:1127:14854:13236,J00121:27:H3GGKBBXX:5:2113:2128:26142,J00121:27:H3GGKBBXX:5:1206:27651:46170,J00121:27:H3GGKBBXX:5:2223:19431:16418,J00121:27:H3GGKBBXX:5:2108:18690:8664,J00121:27:H3GGKBBXX:5:1217:27245:5903,J00121:27:H3GGKBBXX:5:1205:28148:15100,J00121:27:H3GGKBBXX:5:1221:9993:19021,J00121:27:H3GGKBBXX:5:1123:14661:11249,J00121:27:H3GGKBBXX:5:2228:21176:27356,J00121:27:H3GGKBBXX:5:1228:16427:19232,J00121:27:H3GGKBBXX:5:2219:26849:30187,J00121:27:H3GGKBBXX:5:1212:6340:9280,J00121:27:H3GGKBBXX:5:2119:18314:26652,J00121:27:H3GGKBBXX:5:2227:23216:31347,J00121:27:H3GGKBBXX:5:1101:4361:10247,J00121:27:H3GGKBBXX:5:2120:12672:12409,J00121:27:H3GGKBBXX:5:1106:25266:8559,J00121:27:H3GGKBBXX:5:1218:9090:4585,J00121:27:H3GGKBBXX:5:1207:3265:4374,J00121:27:H3GGKBBXX:5:1116:21268:14924,J00121:27:H3GGKBBXX:5:2120:17056:38468,J00121:27:H3GGKBBXX:5:2121:24962:33316,J00121:27:H3GGKBBXX:5:1101:4645:10633,J00121:27:H3GGKBBXX:5:2115:30259:14467,J00121:27:H3GGKBBXX:5:1201:15869:4901,J00121:27:H3GGKBBXX:5:1128:28057:14766,J00121:27:H3GGKBBXX:5:1219:29934:2369,J00121:27:H3GGKBBXX:5:2118:6603:41704;sequence=TACAGATCTCTAGAAAATGTTTTATGAATTTTTATCATACTTTTAGAACAAAAAGCCATTTTAATTAAATTCCAAGTAGAATTATATCAAGATTCACAG;start=385527;subtype=IES;support_ref=92;support_variant=29;type=IES;
scaffold51_18_with_IES	MILORD	internal_eliminated_sequence	387383	387502	.	.	.	ID=MILORD.18.387383.387502;Name=MILORD.18.387383.387502;bounded_by_ta=TRUE;common_boundary=Both;end=387502;ies_id=IESPGM.PTET51.1.18.362882;ies_left_dist=0;ies_min_dist=0;ies_right_dist=0;junction_seq=cggttcacttgaataTAttcaaattggagtat;read_names=J00121:27:H3GGKBBXX:5:1111:12581:34301,J00121:27:H3GGKBBXX:5:2224:21805:22291,J00121:27:H3GGKBBXX:5:2101:3914:28534,J00121:27:H3GGKBBXX:5:1219:23632:41106,J00121:27:H3GGKBBXX:5:2102:17594:24489,J00121:27:H3GGKBBXX:5:1122:9983:48016,J00121:27:H3GGKBBXX:5:2109:27854:24823,J00121:27:H3GGKBBXX:5:1211:20598:44464,J00121:27:H3GGKBBXX:5:2218:2179:4145,J00121:27:H3GGKBBXX:5:1116:13859:44957,J00121:27:H3GGKBBXX:5:1213:15463:5253,J00121:27:H3GGKBBXX:5:1228:3589:14994,J00121:27:H3GGKBBXX:5:1219:5152:7328,J00121:27:H3GGKBBXX:5:1227:20293:21289,J00121:27:H3GGKBBXX:5:2114:21592:3459,J00121:27:H3GGKBBXX:5:2120:11475:20111,J00121:27:H3GGKBBXX:5:1219:24200:9877,J00121:27:H3GGKBBXX:5:2209:29498:26265;sequence=TACACCTAAATATTATTGATATTCTCCTTTCATATTTATAAAAATTATTTATTTAAGCCATAATATACTAATAAGATAAAATTTTACAATATGTATGAAAATTATAAATTTTAAAGGCTG;start=387383;subtype=IES;support_ref=74;support_variant=18;type=IES;
scaffold51_18_with_IES	MILORD	internal_eliminated_sequence	390139	390165	.	.	.	ID=MILORD.18.390139.390165;Name=MILORD.18.390139.390165;bounded_by_ta=TRUE;common_boundary=None;end=390165;ies_id=IESPGM.PTET51.1.18.367060;ies_left_dist=1542;ies_min_dist=1542;ies_right_dist=1543;junction_seq=ttttcactttacttaTActtctacttgttgtt;read_names=J00121:27:H3GGKBBXX:5:2120:12134:10704,J00121:27:H3GGKBBXX:5:2216:20588:46803,J00121:27:H3GGKBBXX:5:2110:8460:20058,J00121:27:H3GGKBBXX:5:1216:8532:18810;sequence=TATAATCCATTTACCATTACTTTCTCA;start=390139;subtype=MAC;support_ref=234;support_variant=4;type=CRYPTIC;
scaffold51_18_with_IES	MILORD	internal_eliminated_sequence	391681	391708	.	.	.	ID=MILORD.18.391681.391708;Name=MILORD.18.391681.391708;bounded_by_ta=TRUE;common_boundary=Both;end=391708;ies_id=IESPGM.PTET51.1.18.367060;ies_left_dist=0;ies_min_dist=0;ies_right_dist=0;junction_seq=aataaataaacgataTAtaacaaaaagaaaaa;read_names=J00121:27:H3GGKBBXX:5:1219:23520:21324,J00121:27:H3GGKBBXX:5:1115:26189:5974,J00121:27:H3GGKBBXX:5:2116:10236:48034,J00121:27:H3GGKBBXX:5:1219:4909:26635,J00121:27:H3GGKBBXX:5:2104:9201:34917,J00121:27:H3GGKBBXX:5:2216:7973:21746,J00121:27:H3GGKBBXX:5:1219:5964:7855,J00121:27:H3GGKBBXX:5:2122:10145:6730,J00121:27:H3GGKBBXX:5:2126:20243:1050,J00121:27:H3GGKBBXX:5:1120:5792:7029,J00121:27:H3GGKBBXX:5:1123:20019:32384,J00121:27:H3GGKBBXX:5:1208:8907:14045,J00121:27:H3GGKBBXX:5:1115:6045:48544,J00121:27:H3GGKBBXX:5:2119:4614:43638,J00121:27:H3GGKBBXX:5:1221:2838:22415,J00121:27:H3GGKBBXX:5:2212:10419:25703,J00121:27:H3GGKBBXX:5:1111:11150:42302,J00121:27:H3GGKBBXX:5:1108:2361:30450,J00121:27:H3GGKBBXX:5:1118:13677:28674,J00121:27:H3GGKBBXX:5:1128:22587:1033,J00121:27:H3GGKBBXX:5:1220:27864:16436,J00121:27:H3GGKBBXX:5:2202:10236:14379,J00121:27:H3GGKBBXX:5:2116:8156:2123,J00121:27:H3GGKBBXX:5:2210:29965:20111,J00121:27:H3GGKBBXX:5:2221:13707:23522,J00121:27:H3GGKBBXX:5:1109:14346:11126,J00121:27:H3GGKBBXX:5:2223:8765:5429,J00121:27:H3GGKBBXX:5:2116:20517:7082,J00121:27:H3GGKBBXX:5:1124:6441:46698,J00121:27:H3GGKBBXX:5:2102:26900:32455,J00121:27:H3GGKBBXX:5:1219:30086:18036,J00121:27:H3GGKBBXX:5:1225:22242:23083,J00121:27:H3GGKBBXX:5:1125:3194:35022,J00121:27:H3GGKBBXX:5:2116:9293:47946,J00121:27:H3GGKBBXX:5:2110:13981:2861,J00121:27:H3GGKBBXX:5:1228:16122:31083,J00121:27:H3GGKBBXX:5:1106:18152:42337,J00121:27:H3GGKBBXX:5:1225:25844:37660;sequence=TATAGTTGATATTATAGATCAGTAACTA;start=391681;subtype=IES;support_ref=9;support_variant=38;type=IES;
scaffold51_18_with_IES	MILORD	internal_eliminated_sequence	399090	399116	.	.	.	ID=MILORD.18.399090.399116;Name=MILORD.18.399090.399116;bounded_by_ta=TRUE;common_boundary=Both;end=399116;ies_id=IESPGM.PTET51.1.18.374441;ies_left_dist=0;ies_min_dist=0;ies_right_dist=0;junction_seq=aaggtagtattaaatTAcataaatggagagag;read_names=J00121:27:H3GGKBBXX:5:2203:12023:6923,J00121:27:H3GGKBBXX:5:1128:12154:40561,J00121:27:H3GGKBBXX:5:1111:1661:21113,J00121:27:H3GGKBBXX:5:1101:11647:49107,J00121:27:H3GGKBBXX:5:1117:21846:27180,J00121:27:H3GGKBBXX:5:1206:5507:36675,J00121:27:H3GGKBBXX:5:2110:16812:7275,J00121:27:H3GGKBBXX:5:2228:24647:11319,J00121:27:H3GGKBBXX:5:2215:19654:2000,J00121:27:H3GGKBBXX:5:1108:25022:37748,J00121:27:H3GGKBBXX:5:1124:10125:14924,J00121:27:H3GGKBBXX:5:1202:1245:32806,J00121:27:H3GGKBBXX:5:2114:21004:10633,J00121:27:H3GGKBBXX:5:1204:10247:35426,J00121:27:H3GGKBBXX:5:2212:23997:22327,J00121:27:H3GGKBBXX:5:1222:22272:30310,J00121:27:H3GGKBBXX:5:1117:16833:21623,J00121:27:H3GGKBBXX:5:1120:16305:34389,J00121:27:H3GGKBBXX:5:1220:10795:25193,J00121:27:H3GGKBBXX:5:2212:7202:17702,J00121:27:H3GGKBBXX:5:1217:13829:1578,J00121:27:H3GGKBBXX:5:1116:5081:14801,J00121:27:H3GGKBBXX:5:1205:6482:10299,J00121:27:H3GGKBBXX:5:1112:11221:33211,J00121:27:H3GGKBBXX:5:2112:19502:31453,J00121:27:H3GGKBBXX:5:1118:15909:14537,J00121:27:H3GGKBBXX:5:1218:16792:22397,J00121:27:H3GGKBBXX:5:1127:3823:22221,J00121:27:H3GGKBBXX:5:1214:17198:8928,J00121:27:H3GGKBBXX:5:1124:6715:40033,J00121:27:H3GGKBBXX:5:1103:23368:23768,J00121:27:H3GGKBBXX:5:2219:5629:47366,J00121:27:H3GGKBBXX:5:2203:30218:47067,J00121:27:H3GGKBBXX:5:1210:13504:48843,J00121:27:H3GGKBBXX:5:2215:23652:44834,J00121:27:H3GGKBBXX:5:1115:22922:48421,J00121:27:H3GGKBBXX:5:2201:10054:15821,J00121:27:H3GGKBBXX:5:1227:9678:10106,J00121:27:H3GGKBBXX:5:2207:10855:47243,J00121:27:H3GGKBBXX:5:2226:12165:15645,J00121:27:H3GGKBBXX:5:2115:5406:30661,J00121:27:H3GGKBBXX:5:1107:5792:43357,J00121:27:H3GGKBBXX:5:1210:21816:33070,J00121:27:H3GGKBBXX:5:1218:11647:30573,J00121:27:H3GGKBBXX:5:1102:10998:11091,J00121:27:H3GGKBBXX:5:2212:19593:8013,J00121:27:H3GGKBBXX:5:1114:26545:46856,J00121:27:H3GGKBBXX:5:1119:21278:9280,J00121:27:H3GGKBBXX:5:2205:25621:7029,J00121:27:H3GGKBBXX:5:2210:6512:36024,J00121:27:H3GGKBBXX:5:1106:9211:11372,J00121:27:H3GGKBBXX:5:2217:8075:27725,J00121:27:H3GGKBBXX:5:1224:5832:48667,J00121:27:H3GGKBBXX:5:2225:19745:5499,J00121:27:H3GGKBBXX:5:2101:20090:30222,J00121:27:H3GGKBBXX:5:1128:27448:26230,J00121:27:H3GGKBBXX:5:2204:9485:19232,J00121:27:H3GGKBBXX:5:2224:19948:46539,J00121:27:H3GGKBBXX:5:1115:9151:5675,J00121:27:H3GGKBBXX:5:1128:17442:48597,J00121:27:H3GGKBBXX:5:1217:6360:6396,J00121:27:H3GGKBBXX:5:2111:18223:42284;sequence=TATAGTGAATATTAAATAATTGATTAA;start=399090;subtype=IES;support_ref=9;support_variant=62;type=IES;
scaffold51_18_with_IES	MILORD	internal_eliminated_sequence	402990	403043	.	.	.	ID=MILORD.18.402990.403043;Name=MILORD.18.402990.403043;bounded_by_ta=TRUE;common_boundary=Both;end=403043;ies_id=IESPGM.PTET51.1.18.378314;ies_left_dist=0;ies_min_dist=0;ies_right_dist=0;junction_seq=gcatcatcacattaaTAgttgtgattatagta;read_names=J00121:27:H3GGKBBXX:5:1106:2382:2141,J00121:27:H3GGKBBXX:5:2220:11403:20234,J00121:27:H3GGKBBXX:5:1118:27935:7838,J00121:27:H3GGKBBXX:5:2225:21004:25263,J00121:27:H3GGKBBXX:5:1119:23043:39770,J00121:27:H3GGKBBXX:5:2209:6837:39436,J00121:27:H3GGKBBXX:5:2210:10724:10053,J00121:27:H3GGKBBXX:5:2209:17360:40789,J00121:27:H3GGKBBXX:5:2224:16599:24841,J00121:27:H3GGKBBXX:5:1210:11444:23083,J00121:27:H3GGKBBXX:5:1126:20212:7363,J00121:27:H3GGKBBXX:5:1214:13250:33141,J00121:27:H3GGKBBXX:5:2116:14620:20990,J00121:27:H3GGKBBXX:5:1109:17807:42442,J00121:27:H3GGKBBXX:5:2223:15402:33422,J00121:27:H3GGKBBXX:5:2102:27072:22450,J00121:27:H3GGKBBXX:5:2226:21318:23452,J00121:27:H3GGKBBXX:5:2111:10216:20111,J00121:27:H3GGKBBXX:5:1110:12804:35004,J00121:27:H3GGKBBXX:5:2220:11322:20129,J00121:27:H3GGKBBXX:5:1215:26981:31787,J00121:27:H3GGKBBXX:5:1116:4716:17438,J00121:27:H3GGKBBXX:5:2118:23926:44253,J00121:27:H3GGKBBXX:5:1106:27549:35514,J00121:27:H3GGKBBXX:5:1126:29102:3881,J00121:27:H3GGKBBXX:5:1221:30178:45871,J00121:27:H3GGKBBXX:5:2125:30685:27232,J00121:27:H3GGKBBXX:5:2108:6177:21412,J00121:27:H3GGKBBXX:5:2218:16325:30380,J00121:27:H3GGKBBXX:5:2105:31588:23663,J00121:27:H3GGKBBXX:5:1104:18325:3213,J00121:27:H3GGKBBXX:5:1201:23104:9455,J00121:27:H3GGKBBXX:5:1104:23825:3248,J00121:27:H3GGKBBXX:5:2227:11038:20656,J00121:27:H3GGKBBXX:5:1225:7689:44113,J00121:27:H3GGKBBXX:5:1207:4340:21922,J00121:27:H3GGKBBXX:5:2104:31426:27742,J00121:27:H3GGKBBXX:5:1222:16589:27285,J00121:27:H3GGKBBXX:5:1104:17005:29624,J00121:27:H3GGKBBXX:5:1128:11058:2721,J00121:27:H3GGKBBXX:5:2125:24353:25544,J00121:27:H3GGKBBXX:5:2222:26332:47049,J00121:27:H3GGKBBXX:5:2106:6238:5622,J00121:27:H3GGKBBXX:5:1102:10490:38310,J00121:27:H3GGKBBXX:5:2103:27884:21008,J00121:27:H3GGKBBXX:5:2216:16528:42548,J00121:27:H3GGKBBXX:5:1105:19289:16454;sequence=TATAGTAATTAAAAAGTAATTAATTAAATTATTAATGATATAGATTTACCACTG;start=402990;subtype=IES;support_ref=0;support_variant=47;type=IES;
scaffold51_18_with_IES	MILORD	internal_eliminated_sequence	407966	408138	.	.	.	ID=MILORD.18.407966.408138;Name=MILORD.18.407966.408138;bounded_by_ta=TRUE;common_boundary=Both;end=408138;ies_id=IESPGM.PTET51.1.18.383236;ies_left_dist=0;ies_min_dist=0;ies_right_dist=0;junction_seq=catagatggaagttgTAattttgaatagaaaa;read_names=J00121:27:H3GGKBBXX:5:1120:16467:31365,J00121:27:H3GGKBBXX:5:2101:30046:34706,J00121:27:H3GGKBBXX:5:2122:25611:3389;sequence=TATTGTTTATTTAATAATGGTAGTCTATTTGATTTATTATGCTTAAATTAAATTTTTAAAATTGAAATAAAATCAATATATTTTTAATACTTATTTTAATTTAATATATAGATTATTATAAAATCCTATTAATAATTAATGAGATCGATAATTTTTTTTCATTAATTAGACAA;start=407966;subtype=IES;support_ref=62;support_variant=3;type=IES;
scaffold51_18_with_IES	MILORD	internal_eliminated_sequence	408932	409040	.	.	.	ID=MILORD.18.408932.409040;Name=MILORD.18.408932.409040;bounded_by_ta=TRUE;common_boundary=Both;end=409040;ies_id=IESPGM.PTET51.1.18.384029;ies_left_dist=0;ies_min_dist=0;ies_right_dist=0;junction_seq=ttatgacttttaagaTAacaattggtttaatt;read_names=J00121:27:H3GGKBBXX:5:2205:12053:35040,J00121:27:H3GGKBBXX:5:1125:11525:19566,J00121:27:H3GGKBBXX:5:1220:18487:34969,J00121:27:H3GGKBBXX:5:2204:26585:44359,J00121:27:H3GGKBBXX:5:2102:10470:34266,J00121:27:H3GGKBBXX:5:1223:9820:46223,J00121:27:H3GGKBBXX:5:2217:17289:20199,J00121:27:H3GGKBBXX:5:2212:3011:13675,J00121:27:H3GGKBBXX:5:2102:18548:8875,J00121:27:H3GGKBBXX:5:2210:8927:32472,J00121:27:H3GGKBBXX:5:1117:29244:35602,J00121:27:H3GGKBBXX:5:1114:19319:9227,J00121:27:H3GGKBBXX:5:2126:17533:25896,J00121:27:H3GGKBBXX:5:1117:9729:33369,J00121:27:H3GGKBBXX:5:2123:23561:10915,J00121:27:H3GGKBBXX:5:2218:29569:23434,J00121:27:H3GGKBBXX:5:2201:3671:35813,J00121:27:H3GGKBBXX:5:1210:23175:16436,J00121:27:H3GGKBBXX:5:2213:23378:12497,J00121:27:H3GGKBBXX:5:2219:21673:45309,J00121:27:H3GGKBBXX:5:1105:11150:8822,J00121:27:H3GGKBBXX:5:2226:30685:22168,J00121:27:H3GGKBBXX:5:2108:28016:20885,J00121:27:H3GGKBBXX:5:2218:19065:8611,J00121:27:H3GGKBBXX:5:2201:25824:27215,J00121:27:H3GGKBBXX:5:1124:29965:37413,J00121:27:H3GGKBBXX:5:1120:9952:40297,J00121:27:H3GGKBBXX:5:2213:15209:45150,J00121:27:H3GGKBBXX:5:1114:21176:35444,J00121:27:H3GGKBBXX:5:2106:27326:16102,J00121:27:H3GGKBBXX:5:1109:27681:34653,J00121:27:H3GGKBBXX:5:2223:13849:40086,J00121:27:H3GGKBBXX:5:1103:17289:21008,J00121:27:H3GGKBBXX:5:1118:21186:19214,J00121:27:H3GGKBBXX:5:2202:6268:45731;sequence=TACACTTAAATACATCAATTTAATGAATTTCTTTAGTGGAATTAACTTAAAATTAAATAAATAATAATCATTAAATGAATGAAAGAATTATAATAATTGCATTTAACAG;start=408932;subtype=IES;support_ref=78;support_variant=35;type=IES;
scaffold51_18_with_IES	MILORD	internal_eliminated_sequence	410746	410788	.	.	.	ID=MILORD.18.410746.410788;Name=MILORD.18.410746.410788;bounded_by_ta=TRUE;common_boundary=None;end=410788;ies_id=IESPGM.PTET51.1.18.384029;ies_left_dist=-1814;ies_min_dist=1748;ies_right_dist=-1748;junction_seq=tctcttggttaaagtTAttttattattagaag;read_names=J00121:27:H3GGKBBXX:5:1205:14478:11847,J00121:27:H3GGKBBXX:5:1202:14255:4637;sequence=TACACCTAAGATTTCAATTTATCTTTTTTTGTTAGAGCCACGA;start=410746;subtype=MAC;support_ref=276;support_variant=2;type=CRYPTIC;
scaffold51_18_with_IES	MILORD	internal_eliminated_sequence	413166	413347	.	.	.	ID=MILORD.18.413166.413347;Name=MILORD.18.413166.413347;bounded_by_ta=TRUE;common_boundary=Both;end=413347;ies_id=IESPGM.PTET51.1.18.388154;ies_left_dist=0;ies_min_dist=0;ies_right_dist=0;junction_seq=gagaaatactgaaaaTActtcaaaataatcgt;read_names=J00121:27:H3GGKBBXX:5:1203:12286:47506,J00121:27:H3GGKBBXX:5:2222:15635:9596,J00121:27:H3GGKBBXX:5:1202:4168:18986,J00121:27:H3GGKBBXX:5:1221:26382:36622,J00121:27:H3GGKBBXX:5:2208:9952:1332,J00121:27:H3GGKBBXX:5:2109:9790:36183,J00121:27:H3GGKBBXX:5:2223:17980:7398,J00121:27:H3GGKBBXX:5:2208:8877:41458,J00121:27:H3GGKBBXX:5:2126:22688:20621,J00121:27:H3GGKBBXX:5:2216:9059:10616,J00121:27:H3GGKBBXX:5:2202:10064:1666,J00121:27:H3GGKBBXX:5:1123:28118:13464,J00121:27:H3GGKBBXX:5:2225:18994:24700,J00121:27:H3GGKBBXX:5:2124:27154:15311,J00121:27:H3GGKBBXX:5:1125:14255:8787,J00121:27:H3GGKBBXX:5:1127:17371:32754,J00121:27:H3GGKBBXX:5:1123:18345:47137,J00121:27:H3GGKBBXX:5:2220:22830:2369,J00121:27:H3GGKBBXX:5:1113:14316:12691,J00121:27:H3GGKBBXX:5:1109:29559:34424,J00121:27:H3GGKBBXX:5:2114:23429:34776,J00121:27:H3GGKBBXX:5:1111:25753:38767,J00121:27:H3GGKBBXX:5:2126:22729:20480,J00121:27:H3GGKBBXX:5:1128:8481:41229,J00121:27:H3GGKBBXX:5:1105:12033:36200,J00121:27:H3GGKBBXX:5:1215:17086:29518,J00121:27:H3GGKBBXX:5:2222:11272:35936,J00121:27:H3GGKBBXX:5:2114:28940:29343,J00121:27:H3GGKBBXX:5:1207:5426:20146,J00121:27:H3GGKBBXX:5:1211:22130:35444,J00121:27:H3GGKBBXX:5:2218:21136:41141,J00121:27:H3GGKBBXX:5:2121:26606:42108,J00121:27:H3GGKBBXX:5:1223:13271:39893,J00121:27:H3GGKBBXX:5:2221:18822:11741,J00121:27:H3GGKBBXX:5:1101:10165:9789,J00121:27:H3GGKBBXX:5:2216:13393:48298,J00121:27:H3GGKBBXX:5:2119:30472:17931,J00121:27:H3GGKBBXX:5:1120:24495:998,J00121:27:H3GGKBBXX:5:1115:22343:28076,J00121:27:H3GGKBBXX:5:2224:3062:26072,J00121:27:H3GGKBBXX:5:1101:18162:45590,J00121:27:H3GGKBBXX:5:2208:8826:5464,J00121:27:H3GGKBBXX:5:2114:7872:2826,J00121:27:H3GGKBBXX:5:1119:5000:43603,J00121:27:H3GGKBBXX:5:1207:9891:10721,J00121:27:H3GGKBBXX:5:1202:27133:28252,J00121:27:H3GGKBBXX:5:1217:23419:7152,J00121:27:H3GGKBBXX:5:2128:12784:45942,J00121:27:H3GGKBBXX:5:1110:10744:40403,J00121:27:H3GGKBBXX:5:2205:23896:23206,J00121:27:H3GGKBBXX:5:1114:16183:4356,J00121:27:H3GGKBBXX:5:2101:9364:45432,J00121:27:H3GGKBBXX:5:1221:29660:31540,J00121:27:H3GGKBBXX:5:2111:21633:36059,J00121:27:H3GGKBBXX:5:2212:11099:18863,J00121:27:H3GGKBBXX:5:1226:23043:5130,J00121:27:H3GGKBBXX:5:1209:5183:7416,J00121:27:H3GGKBBXX:5:2102:27042:39207,J00121:27:H3GGKBBXX:5:2201:31497:1384,J00121:27:H3GGKBBXX:5:1215:28321:29747,J00121:27:H3GGKBBXX:5:1121:17980:13693,J00121:27:H3GGKBBXX:5:2226:3457:46522,J00121:27:H3GGKBBXX:5:2226:4350:46276;sequence=TATAGTTCTTAAAAAAAAAAGATTTAGATGAAGAGACATTGTTATTTAAACATATATCCCCACTAAACCACTTTGATTTTTCACCATATATTATTTTTAAATAATTTGTTATACATATAATAATTATTTCAAATATTCATTTCGGAGATAACTTTGGCAAAATCTTTTTTTTATAATAGTTA;start=413166;subtype=IES;support_ref=36;support_variant=63;type=IES;
scaffold51_18_with_IES	MILORD	internal_eliminated_sequence	418452	418643	.	.	.	ID=MILORD.18.418452.418643;Name=MILORD.18.418452.418643;bounded_by_ta=TRUE;common_boundary=Both;end=418643;ies_id=IESPGM.PTET51.1.18.393258;ies_left_dist=0;ies_min_dist=0;ies_right_dist=0;junction_seq=ttgtgaaaaagatctTAcaagatcaactaaat;read_names=J00121:27:H3GGKBBXX:5:1118:14590:32332,J00121:27:H3GGKBBXX:5:1114:28168:15240,J00121:27:H3GGKBBXX:5:1116:29447:28182,J00121:27:H3GGKBBXX:5:1209:27610:16348,J00121:27:H3GGKBBXX:5:2214:5426:26793,J00121:27:H3GGKBBXX:5:1128:18416:40684,J00121:27:H3GGKBBXX:5:1205:8349:39312,J00121:27:H3GGKBBXX:5:1213:25215:41563,J00121:27:H3GGKBBXX:5:2214:11708:18335,J00121:27:H3GGKBBXX:5:2219:22211:3231,J00121:27:H3GGKBBXX:5:2218:21988:7521,J00121:27:H3GGKBBXX:5:2104:21217:33580,J00121:27:H3GGKBBXX:5:1120:3051:14695,J00121:27:H3GGKBBXX:5:2227:9252:26353,J00121:27:H3GGKBBXX:5:1116:17076:5165,J00121:27:H3GGKBBXX:5:1214:4107:41282,J00121:27:H3GGKBBXX:5:1217:16741:40842,J00121:27:H3GGKBBXX:5:2103:10115:48948,J00121:27:H3GGKBBXX:5:1225:28595:5464,J00121:27:H3GGKBBXX:5:2215:11485:44289,J00121:27:H3GGKBBXX:5:1127:30360:40315,J00121:27:H3GGKBBXX:5:2116:3437:6853,J00121:27:H3GGKBBXX:5:2220:5426:23382,J00121:27:H3GGKBBXX:5:2217:30259:35743,J00121:27:H3GGKBBXX:5:1228:2818:48192,J00121:27:H3GGKBBXX:5:2211:14154:12269,J00121:27:H3GGKBBXX:5:1125:15534:35690,J00121:27:H3GGKBBXX:5:1203:3772:21465,J00121:27:H3GGKBBXX:5:1211:17360:10299,J00121:27:H3GGKBBXX:5:2216:4300:28112,J00121:27:H3GGKBBXX:5:1226:28605:38785,J00121:27:H3GGKBBXX:5:1128:22130:48315,J00121:27:H3GGKBBXX:5:2223:27894:14555,J00121:27:H3GGKBBXX:5:2118:13352:37783,J00121:27:H3GGKBBXX:5:1216:25296:30310,J00121:27:H3GGKBBXX:5:1106:16772:6466,J00121:27:H3GGKBBXX:5:2104:27336:5710,J00121:27:H3GGKBBXX:5:2228:24485:7029,J00121:27:H3GGKBBXX:5:1207:30340:40350,J00121:27:H3GGKBBXX:5:1221:16610:19162,J00121:27:H3GGKBBXX:5:1110:26869:42214,J00121:27:H3GGKBBXX:5:2203:22394:29606,J00121:27:H3GGKBBXX:5:2211:16660:15416,J00121:27:H3GGKBBXX:5:2218:14681:19373,J00121:27:H3GGKBBXX:5:1108:13088:47524,J00121:27:H3GGKBBXX:5:2112:3955:36341,J00121:27:H3GGKBBXX:5:1207:12550:28375,J00121:27:H3GGKBBXX:5:2225:3234:12902,J00121:27:H3GGKBBXX:5:1118:12956:18951,J00121:27:H3GGKBBXX:5:2215:12814:30943,J00121:27:H3GGKBBXX:5:2215:4553:9983,J00121:27:H3GGKBBXX:5:1118:14478:11882,J00121:27:H3GGKBBXX:5:2118:14773:36552,J00121:27:H3GGKBBXX:5:1222:4503:38064,J00121:27:H3GGKBBXX:5:1126:23409:47717,J00121:27:H3GGKBBXX:5:1221:23571:46311;sequence=TATTATTGAGCCAAAAATGAATTCAATTTTAATAGATTTCTGTTAAATATTAATAAATATATATTTTTAAGTTAGCTTTATTTTATTAATACTGACCTAATATGAATTAAAGTAGATTAAGAAATTAGCATTAAATAAATTAAATAGTCTTATATTTATAAACTATATTAATAATAAATTTAAACTCATTAA;start=418452;subtype=IES;support_ref=56;support_variant=56;type=IES;
scaffold51_18_with_IES	MILORD	internal_eliminated_sequence	420069	420144	.	.	.	ID=MILORD.18.420069.420144;Name=MILORD.18.420069.420144;bounded_by_ta=TRUE;common_boundary=Both;end=420144;ies_id=IESPGM.PTET51.1.18.394683;ies_left_dist=0;ies_min_dist=0;ies_right_dist=0;junction_seq=tcttaaatactatgaTActtaatgaagtctac;read_names=J00121:27:H3GGKBBXX:5:2115:10612:16612,J00121:27:H3GGKBBXX:5:1122:19857:26476,J00121:27:H3GGKBBXX:5:1210:13910:39875,J00121:27:H3GGKBBXX:5:2121:3386:44289,J00121:27:H3GGKBBXX:5:2111:8004:35796,J00121:27:H3GGKBBXX:5:1107:24677:30714,J00121:27:H3GGKBBXX:5:1125:15574:11354,J00121:27:H3GGKBBXX:5:2220:6187:10950,J00121:27:H3GGKBBXX:5:1206:14225:44324,J00121:27:H3GGKBBXX:5:2218:11485:28534,J00121:27:H3GGKBBXX:5:2126:12865:8348,J00121:27:H3GGKBBXX:5:1212:26788:35110,J00121:27:H3GGKBBXX:5:1115:6654:26705,J00121:27:H3GGKBBXX:5:2210:22851:29167,J00121:27:H3GGKBBXX:5:1216:24647:5270,J00121:27:H3GGKBBXX:5:1218:16772:40930,J00121:27:H3GGKBBXX:5:1209:22333:34495,J00121:27:H3GGKBBXX:5:1223:21440:29184,J00121:27:H3GGKBBXX:5:2216:18558:6079,J00121:27:H3GGKBBXX:5:1210:14448:43726,J00121:27:H3GGKBBXX:5:1121:23084:16067,J00121:27:H3GGKBBXX:5:1112:23886:44711,J00121:27:H3GGKBBXX:5:1109:14935:25052,J00121:27:H3GGKBBXX:5:2109:7324:34547,J00121:27:H3GGKBBXX:5:2111:8877:36147,J00121:27:H3GGKBBXX:5:2211:9628:33158,J00121:27:H3GGKBBXX:5:1121:25865:17368,J00121:27:H3GGKBBXX:5:1218:28321:12339,J00121:27:H3GGKBBXX:5:1110:10571:38521,J00121:27:H3GGKBBXX:5:1106:5203:8928,J00121:27:H3GGKBBXX:5:1213:24840:35251,J00121:27:H3GGKBBXX:5:2120:15128:10475,J00121:27:H3GGKBBXX:5:1106:8410:39770,J00121:27:H3GGKBBXX:5:2214:12175:40561,J00121:27:H3GGKBBXX:5:2118:29082:19214,J00121:27:H3GGKBBXX:5:1228:20456:45484,J00121:27:H3GGKBBXX:5:2122:20019:29184,J00121:27:H3GGKBBXX:5:1218:5832:2105,J00121:27:H3GGKBBXX:5:2220:6715:1455;sequence=TATAGAGGATTAGATTTTAATTAATCAATTAGATCATTGCTGAATTTAAAATTTTGATTAAATTTTAAGAGATTTA;start=420069;subtype=IES;support_ref=6;support_variant=39;type=IES;
scaffold51_18_with_IES	MILORD	internal_eliminated_sequence	422987	423119	.	.	.	ID=MILORD.18.422987.423119;Name=MILORD.18.422987.423119;bounded_by_ta=TRUE;common_boundary=Both;end=423119;ies_id=IESPGM.PTET51.1.18.397525;ies_left_dist=0;ies_min_dist=0;ies_right_dist=0;junction_seq=tttgtacattgatgtTAtctgaaatgggacat;read_names=J00121:27:H3GGKBBXX:5:2215:17036:36710,J00121:27:H3GGKBBXX:5:1209:13037:38750,J00121:27:H3GGKBBXX:5:1224:20202:14555,J00121:27:H3GGKBBXX:5:2226:9384:40719,J00121:27:H3GGKBBXX:5:2125:4026:31540,J00121:27:H3GGKBBXX:5:2119:8237:42530,J00121:27:H3GGKBBXX:5:2213:23805:48333,J00121:27:H3GGKBBXX:5:2210:13342:36394,J00121:27:H3GGKBBXX:5:2106:16447:13394,J00121:27:H3GGKBBXX:5:2228:31781:16928,J00121:27:H3GGKBBXX:5:2103:31223:20111,J00121:27:H3GGKBBXX:5:2225:5792:27567,J00121:27:H3GGKBBXX:5:2218:5964:26599,J00121:27:H3GGKBBXX:5:1216:4787:43656,J00121:27:H3GGKBBXX:5:2125:32664:26512,J00121:27:H3GGKBBXX:5:1123:11789:34582,J00121:27:H3GGKBBXX:5:2206:8582:39963,J00121:27:H3GGKBBXX:5:2227:27072:27268,J00121:27:H3GGKBBXX:5:2226:7395:48632,J00121:27:H3GGKBBXX:5:2105:16305:13957,J00121:27:H3GGKBBXX:5:1208:6126:49177,J00121:27:H3GGKBBXX:5:1103:15422:42847,J00121:27:H3GGKBBXX:5:2206:11008:8963,J00121:27:H3GGKBBXX:5:2204:8156:17245,J00121:27:H3GGKBBXX:5:2225:23043:19197,J00121:27:H3GGKBBXX:5:1109:22698:26265,J00121:27:H3GGKBBXX:5:2224:7740:21905,J00121:27:H3GGKBBXX:5:1116:14925:1965,J00121:27:H3GGKBBXX:5:2217:2818:40807,J00121:27:H3GGKBBXX:5:1124:5233:30468,J00121:27:H3GGKBBXX:5:1108:24576:5464,J00121:27:H3GGKBBXX:5:1106:10003:9297,J00121:27:H3GGKBBXX:5:1110:9475:39717,J00121:27:H3GGKBBXX:5:1104:26068:23768,J00121:27:H3GGKBBXX:5:2103:30289:32033,J00121:27:H3GGKBBXX:5:1118:18426:36833,J00121:27:H3GGKBBXX:5:2109:13494:3283,J00121:27:H3GGKBBXX:5:2214:30624:22274,J00121:27:H3GGKBBXX:5:1201:6411:10528,J00121:27:H3GGKBBXX:5:2208:26068:36640,J00121:27:H3GGKBBXX:5:1104:23094:7926,J00121:27:H3GGKBBXX:5:2120:29376:6923,J00121:27:H3GGKBBXX:5:1219:31548:43849,J00121:27:H3GGKBBXX:5:1227:8115:14010,J00121:27:H3GGKBBXX:5:1204:6735:28920,J00121:27:H3GGKBBXX:5:1208:21917:27162,J00121:27:H3GGKBBXX:5:1106:6461:19302,J00121:27:H3GGKBBXX:5:2221:5680:33809,J00121:27:H3GGKBBXX:5:2126:18619:29325,J00121:27:H3GGKBBXX:5:1117:19268:38750;sequence=TACAATTCATTCAATATGTATTCCTATTTTTTATTAGTTCGTAGAGATTTTAGAATATTTAAATTCTAATAATTGATTCTACTTTGATTATTTAATTTTTATTGAAATGACCTAGAGTTTTGGAACCGTACCG;start=422987;subtype=IES;support_ref=30;support_variant=50;type=IES;
scaffold51_18_with_IES	MILORD	internal_eliminated_sequence	423788	423841	.	.	.	ID=MILORD.18.423788.423841;Name=MILORD.18.423788.423841;bounded_by_ta=TRUE;common_boundary=None;end=423841;ies_id=IESPGM.PTET51.1.18.398212;ies_left_dist=19;ies_min_dist=8;ies_right_dist=-8;junction_seq=tgaattatattgcttTAgaagcaaccgctggt;read_names=J00121:27:H3GGKBBXX:5:2211:12571:5903;sequence=TATCGATAATTCCTTTCAGTATGTTCAATAAAATTGTATTAAACCATATTTGCT;start=423788;subtype=EXTERNAL;support_ref=25;support_variant=1;type=ALTERNATIVE;
scaffold51_18_with_IES	MILORD	internal_eliminated_sequence	423807	423833	.	.	.	ID=MILORD.18.423807.423833;Name=MILORD.18.423807.423833;bounded_by_ta=TRUE;common_boundary=Both;end=423833;ies_id=IESPGM.PTET51.1.18.398212;ies_left_dist=0;ies_min_dist=0;ies_right_dist=0;junction_seq=gataattcctttcagTAtttgcttagaagcaa;read_names=J00121:27:H3GGKBBXX:5:1128:31233:45168,J00121:27:H3GGKBBXX:5:2213:10094:26371,J00121:27:H3GGKBBXX:5:1116:30929:20164,J00121:27:H3GGKBBXX:5:1210:20923:18968,J00121:27:H3GGKBBXX:5:1128:20080:7732,J00121:27:H3GGKBBXX:5:1214:6411:12321,J00121:27:H3GGKBBXX:5:1117:4279:14572,J00121:27:H3GGKBBXX:5:2204:30908:28674,J00121:27:H3GGKBBXX:5:1219:23957:17720,J00121:27:H3GGKBBXX:5:1120:8055:42741,J00121:27:H3GGKBBXX:5:1204:18659:10686,J00121:27:H3GGKBBXX:5:1123:4300:37361,J00121:27:H3GGKBBXX:5:1126:24505:10018,J00121:27:H3GGKBBXX:5:2101:3173:24823,J00121:27:H3GGKBBXX:5:2121:26372:24542,J00121:27:H3GGKBBXX:5:2211:3143:7820,J00121:27:H3GGKBBXX:5:2221:26869:46821,J00121:27:H3GGKBBXX:5:1217:16417:46821,J00121:27:H3GGKBBXX:5:2209:19350:33545,J00121:27:H3GGKBBXX:5:1207:18873:41546,J00121:27:H3GGKBBXX:5:1115:26930:47278,J00121:27:H3GGKBBXX:5:1109:9780:30960,J00121:27:H3GGKBBXX:5:2225:29406:4198,J00121:27:H3GGKBBXX:5:2207:14560:3301,J00121:27:H3GGKBBXX:5:1216:26027:24683,J00121:27:H3GGKBBXX:5:2102:21937:8172,J00121:27:H3GGKBBXX:5:1114:8197:17808,J00121:27:H3GGKBBXX:5:2116:3833:43831,J00121:27:H3GGKBBXX:5:2115:19948:44078,J00121:27:H3GGKBBXX:5:1106:26281:46258,J00121:27:H3GGKBBXX:5:1117:4706:21957,J00121:27:H3GGKBBXX:5:1111:30310:24085,J00121:27:H3GGKBBXX:5:1222:13677:38943,J00121:27:H3GGKBBXX:5:2109:9404:37906,J00121:27:H3GGKBBXX:5:1102:8613:2246,J00121:27:H3GGKBBXX:5:2122:12225:40262,J00121:27:H3GGKBBXX:5:1121:8724:18300,J00121:27:H3GGKBBXX:5:1121:12266:8119,J00121:27:H3GGKBBXX:5:1116:18599:11284,J00121:27:H3GGKBBXX:5:1204:22780:21166,J00121:27:H3GGKBBXX:5:2214:21572:17280,J00121:27:H3GGKBBXX:5:1104:14235:12796,J00121:27:H3GGKBBXX:5:2208:5507:37308;sequence=TATGTTCAATAAAATTGTATTAAACCA;start=423807;subtype=IES;support_ref=12;support_variant=43;type=IES;
scaffold51_18_with_IES	MILORD	internal_eliminated_sequence	425623	425651	.	.	.	ID=MILORD.18.425623.425651;Name=MILORD.18.425623.425651;bounded_by_ta=TRUE;common_boundary=Both;end=425651;ies_id=IESPGM.PTET51.1.18.400001;ies_left_dist=0;ies_min_dist=0;ies_right_dist=0;junction_seq=attaaaggaatcatgTAcatacaatgcaaacg;read_names=J00121:27:H3GGKBBXX:5:1216:2646:27496,J00121:27:H3GGKBBXX:5:1203:26159:11794,J00121:27:H3GGKBBXX:5:1114:17015:8224,J00121:27:H3GGKBBXX:5:1212:6157:48104,J00121:27:H3GGKBBXX:5:2214:2554:23751,J00121:27:H3GGKBBXX:5:2120:24139:19830,J00121:27:H3GGKBBXX:5:1221:31264:20217,J00121:27:H3GGKBBXX:5:2219:14204:21817,J00121:27:H3GGKBBXX:5:2207:11190:31646,J00121:27:H3GGKBBXX:5:1102:21044:40877,J00121:27:H3GGKBBXX:5:1213:21318:26547,J00121:27:H3GGKBBXX:5:1124:24556:32930,J00121:27:H3GGKBBXX:5:2102:19309:38890,J00121:27:H3GGKBBXX:5:1122:19624:7609,J00121:27:H3GGKBBXX:5:2228:23663:6343,J00121:27:H3GGKBBXX:5:2205:4056:24067,J00121:27:H3GGKBBXX:5:2228:23490:6220,J00121:27:H3GGKBBXX:5:2201:16264:9420,J00121:27:H3GGKBBXX:5:2212:17553:24349,J00121:27:H3GGKBBXX:5:2115:27275:18405,J00121:27:H3GGKBBXX:5:2111:24606:46065,J00121:27:H3GGKBBXX:5:2214:8846:3494,J00121:27:H3GGKBBXX:5:2108:23551:20463,J00121:27:H3GGKBBXX:5:2213:24972:11530,J00121:27:H3GGKBBXX:5:1112:18974:20726,J00121:27:H3GGKBBXX:5:2115:26403:36622,J00121:27:H3GGKBBXX:5:2211:12997:39770,J00121:27:H3GGKBBXX:5:2207:16082:27320,J00121:27:H3GGKBBXX:5:2104:4807:11407,J00121:27:H3GGKBBXX:5:2227:11332:35233;sequence=TATAATTGAATTATTATTACATCTATCCA;start=425623;subtype=IES;support_ref=3;support_variant=30;type=IES;
scaffold51_18_with_IES	MILORD	internal_eliminated_sequence	425701	425761	.	.	.	ID=MILORD.18.425701.425761;Name=MILORD.18.425701.425761;bounded_by_ta=TRUE;common_boundary=Both;end=425761;ies_id=IESPGM.PTET51.1.18.400050;ies_left_dist=0;ies_min_dist=0;ies_right_dist=0;junction_seq=aatgaaggtaaatgtTAtgacaagaactgtga;read_names=J00121:27:H3GGKBBXX:5:2202:27346:21307,J00121:27:H3GGKBBXX:5:2118:6837:17526,J00121:27:H3GGKBBXX:5:2226:27062:2422,J00121:27:H3GGKBBXX:5:1227:14692:28780,J00121:27:H3GGKBBXX:5:2128:26291:16348,J00121:27:H3GGKBBXX:5:1218:17959:43480;sequence=TACACTTAAATACTAGTCAGAATTATATACTCATATAATATATCAAAATCTCAATTAACTG;start=425701;subtype=IES;support_ref=7;support_variant=6;type=IES;
scaffold51_18_with_IES	MILORD	internal_eliminated_sequence	426718	426746	.	.	.	ID=MILORD.18.426718.426746;Name=MILORD.18.426718.426746;bounded_by_ta=TRUE;common_boundary=Both;end=426746;ies_id=IESPGM.PTET51.1.18.401006;ies_left_dist=0;ies_min_dist=0;ies_right_dist=0;junction_seq=ttatttggctgggtgTAcagttgcaagtgaag;read_names=J00121:27:H3GGKBBXX:5:2105:12368:2844,J00121:27:H3GGKBBXX:5:2218:25266:37185,J00121:27:H3GGKBBXX:5:1212:27275:9332,J00121:27:H3GGKBBXX:5:1117:13068:33563,J00121:27:H3GGKBBXX:5:2110:10348:14432,J00121:27:H3GGKBBXX:5:2105:11860:5798,J00121:27:H3GGKBBXX:5:2110:8308:39734,J00121:27:H3GGKBBXX:5:1204:3376:20322,J00121:27:H3GGKBBXX:5:1105:6766:7345,J00121:27:H3GGKBBXX:5:2113:23196:4479,J00121:27:H3GGKBBXX:5:1121:24545:35585,J00121:27:H3GGKBBXX:5:1106:13798:30890,J00121:27:H3GGKBBXX:5:2226:28919:19882,J00121:27:H3GGKBBXX:5:2121:28798:31488,J00121:27:H3GGKBBXX:5:1223:18781:44201,J00121:27:H3GGKBBXX:5:2110:31943:40104,J00121:27:H3GGKBBXX:5:2202:10795:24103,J00121:27:H3GGKBBXX:5:1102:18213:15363,J00121:27:H3GGKBBXX:5:2124:19603:2721,J00121:27:H3GGKBBXX:5:1124:12956:26336,J00121:27:H3GGKBBXX:5:2228:13230:47911,J00121:27:H3GGKBBXX:5:1114:13555:24876,J00121:27:H3GGKBBXX:5:2106:19918:38082,J00121:27:H3GGKBBXX:5:1207:28980:33492,J00121:27:H3GGKBBXX:5:2217:14580:9209,J00121:27:H3GGKBBXX:5:1104:27529:32455,J00121:27:H3GGKBBXX:5:2124:23591:21272,J00121:27:H3GGKBBXX:5:1215:9902:5675,J00121:27:H3GGKBBXX:5:1203:23723:9508,J00121:27:H3GGKBBXX:5:2113:23186:4532,J00121:27:H3GGKBBXX:5:2223:10236:5517,J00121:27:H3GGKBBXX:5:1110:13606:24120,J00121:27:H3GGKBBXX:5:1227:29701:35022,J00121:27:H3GGKBBXX:5:2203:18497:20779,J00121:27:H3GGKBBXX:5:2209:23693:32771,J00121:27:H3GGKBBXX:5:2121:25875:46856,J00121:27:H3GGKBBXX:5:2226:16762:12251,J00121:27:H3GGKBBXX:5:1201:23835:37097,J00121:27:H3GGKBBXX:5:2226:24799:25966,J00121:27:H3GGKBBXX:5:1121:8115:23153,J00121:27:H3GGKBBXX:5:2223:21186:4374,J00121:27:H3GGKBBXX:5:1222:6898:43796,J00121:27:H3GGKBBXX:5:1111:26819:46979,J00121:27:H3GGKBBXX:5:1114:29031:20498,J00121:27:H3GGKBBXX:5:1108:16437:7574,J00121:27:H3GGKBBXX:5:1228:12784:28534,J00121:27:H3GGKBBXX:5:2204:15229:48315;sequence=TATTGTAATATTGAAATTAATATCAATTA;start=426718;subtype=IES;support_ref=21;support_variant=47;type=IES;
scaffold51_18_with_IES	MILORD	internal_eliminated_sequence	427605	427730	.	.	.	ID=MILORD.18.427605.427730;Name=MILORD.18.427605.427730;bounded_by_ta=TRUE;common_boundary=Both;end=427730;ies_id=IESPGM.PTET51.1.18.401864;ies_left_dist=0;ies_min_dist=0;ies_right_dist=0;junction_seq=taataactcacctcaTAcaagttgtataactt;read_names=J00121:27:H3GGKBBXX:5:1128:21805:3090,J00121:27:H3GGKBBXX:5:2116:13788:2281,J00121:27:H3GGKBBXX:5:2224:24799:14045,J00121:27:H3GGKBBXX:5:2122:24627:17755,J00121:27:H3GGKBBXX:5:1214:25631:5042,J00121:27:H3GGKBBXX:5:1216:17492:4725,J00121:27:H3GGKBBXX:5:1218:28645:19619,J00121:27:H3GGKBBXX:5:1126:30837:20463,J00121:27:H3GGKBBXX:5:2101:30360:29976,J00121:27:H3GGKBBXX:5:1219:16691:13535,J00121:27:H3GGKBBXX:5:1214:19837:24366,J00121:27:H3GGKBBXX:5:2217:28422:19162,J00121:27:H3GGKBBXX:5:1218:28970:19759,J00121:27:H3GGKBBXX:5:1114:9881:17210,J00121:27:H3GGKBBXX:5:1210:18193:43849,J00121:27:H3GGKBBXX:5:2227:29934:20375,J00121:27:H3GGKBBXX:5:2201:10754:45238,J00121:27:H3GGKBBXX:5:2117:10642:22573,J00121:27:H3GGKBBXX:5:1224:8389:30556,J00121:27:H3GGKBBXX:5:2225:16467:31962,J00121:27:H3GGKBBXX:5:2122:24586:17825,J00121:27:H3GGKBBXX:5:2103:11525:23927,J00121:27:H3GGKBBXX:5:2223:3589:42601,J00121:27:H3GGKBBXX:5:1126:30858:20428,J00121:27:H3GGKBBXX:5:1213:19278:48052,J00121:27:H3GGKBBXX:5:2118:9059:30380,J00121:27:H3GGKBBXX:5:2223:25814:3881,J00121:27:H3GGKBBXX:5:2228:13839:4479,J00121:27:H3GGKBBXX:5:1209:12023:34917,J00121:27:H3GGKBBXX:5:1127:22110:48808,J00121:27:H3GGKBBXX:5:1209:12682:34547,J00121:27:H3GGKBBXX:5:1214:28189:4971,J00121:27:H3GGKBBXX:5:1218:8268:32701,J00121:27:H3GGKBBXX:5:2216:13301:1156,J00121:27:H3GGKBBXX:5:2209:24586:40860,J00121:27:H3GGKBBXX:5:2124:22577:24753,J00121:27:H3GGKBBXX:5:1208:21897:2193,J00121:27:H3GGKBBXX:5:2212:18061:46153,J00121:27:H3GGKBBXX:5:2226:27732:4286,J00121:27:H3GGKBBXX:5:2128:29112:25808,J00121:27:H3GGKBBXX:5:2218:26352:1965,J00121:27:H3GGKBBXX:5:1103:9881:46575,J00121:27:H3GGKBBXX:5:2107:30919:19584,J00121:27:H3GGKBBXX:5:2104:16407:10405,J00121:27:H3GGKBBXX:5:2212:16731:19584,J00121:27:H3GGKBBXX:5:1113:8095:6238,J00121:27:H3GGKBBXX:5:2220:6248:37009,J00121:27:H3GGKBBXX:5:2216:30919:15399,J00121:27:H3GGKBBXX:5:1213:8623:21606,J00121:27:H3GGKBBXX:5:1211:6471:28428,J00121:27:H3GGKBBXX:5:1210:18944:7310,J00121:27:H3GGKBBXX:5:2211:18994:13904,J00121:27:H3GGKBBXX:5:1225:9607:44201,J00121:27:H3GGKBBXX:5:2104:10784:28551,J00121:27:H3GGKBBXX:5:2104:10581:28375;sequence=TATTGTAAATGAGGAGTAAAAAGCTTAATTATAATCTTTTATTTTTTCTATTATTTGAATCTTCATATTAAAATGAAATTTAAATTAAATATATCAACTAACAACAGTTTATGTCTATTTTAACAA;start=427605;subtype=IES;support_ref=90;support_variant=55;type=IES;
scaffold51_18_with_IES	MILORD	internal_eliminated_sequence	428148	428196	.	.	.	ID=MILORD.18.428148.428196;Name=MILORD.18.428148.428196;bounded_by_ta=TRUE;common_boundary=Both;end=428196;ies_id=IESPGM.PTET51.1.18.402281;ies_left_dist=0;ies_min_dist=0;ies_right_dist=0;junction_seq=ctctgcttgtgaaacTActagaacatgtgcca;read_names=J00121:27:H3GGKBBXX:5:2222:19958:35620,J00121:27:H3GGKBBXX:5:1203:25469:8594,J00121:27:H3GGKBBXX:5:1227:6116:7521,J00121:27:H3GGKBBXX:5:1206:27011:3354,J00121:27:H3GGKBBXX:5:2217:21024:21887,J00121:27:H3GGKBBXX:5:2228:16163:33229,J00121:27:H3GGKBBXX:5:1120:1357:18054,J00121:27:H3GGKBBXX:5:2207:19116:42706,J00121:27:H3GGKBBXX:5:1224:10500:4321,J00121:27:H3GGKBBXX:5:1126:21054:4391,J00121:27:H3GGKBBXX:5:1118:28371:34055,J00121:27:H3GGKBBXX:5:2227:17868:40051,J00121:27:H3GGKBBXX:5:1124:26880:46733,J00121:27:H3GGKBBXX:5:1218:13149:4092,J00121:27:H3GGKBBXX:5:1211:1428:48702,J00121:27:H3GGKBBXX:5:2116:19745:10598,J00121:27:H3GGKBBXX:5:1120:9354:48438,J00121:27:H3GGKBBXX:5:1103:20506:5270,J00121:27:H3GGKBBXX:5:1222:8917:35198,J00121:27:H3GGKBBXX:5:1114:20780:43515,J00121:27:H3GGKBBXX:5:1208:14570:37712,J00121:27:H3GGKBBXX:5:1108:29833:19179,J00121:27:H3GGKBBXX:5:1104:4797:23417,J00121:27:H3GGKBBXX:5:1216:10399:31400,J00121:27:H3GGKBBXX:5:2206:23520:48368,J00121:27:H3GGKBBXX:5:2206:18081:8770,J00121:27:H3GGKBBXX:5:1113:23602:31769,J00121:27:H3GGKBBXX:5:1126:29985:47155,J00121:27:H3GGKBBXX:5:2115:25733:38416,J00121:27:H3GGKBBXX:5:2221:30005:3231,J00121:27:H3GGKBBXX:5:1203:14489:8770,J00121:27:H3GGKBBXX:5:1203:12215:7855,J00121:27:H3GGKBBXX:5:2224:26514:38363,J00121:27:H3GGKBBXX:5:1103:18700:1508,J00121:27:H3GGKBBXX:5:2115:19613:48737;sequence=TACAGTTGAAAGTTAAAATATTAATTTATTATTTCTCATAAACATACTG;start=428148;subtype=IES;support_ref=2;support_variant=35;type=IES;
scaffold51_18_with_IES	MILORD	internal_eliminated_sequence	428788	428815	.	.	.	ID=MILORD.18.428788.428815;Name=MILORD.18.428788.428815;bounded_by_ta=TRUE;common_boundary=Both;end=428815;ies_id=IESPGM.PTET51.1.18.402872;ies_left_dist=0;ies_min_dist=0;ies_right_dist=0;junction_seq=ttatctcgaattgtgTAcatatgtaagtggat;read_names=J00121:27:H3GGKBBXX:5:1125:7699:17051,J00121:27:H3GGKBBXX:5:1123:8501:38978,J00121:27:H3GGKBBXX:5:1103:13900:16084,J00121:27:H3GGKBBXX:5:2223:31538:1877,J00121:27:H3GGKBBXX:5:1124:19786:8664,J00121:27:H3GGKBBXX:5:2209:19613:16559,J00121:27:H3GGKBBXX:5:1121:28787:33404,J00121:27:H3GGKBBXX:5:1121:28950:44201,J00121:27:H3GGKBBXX:5:1217:23328:46346,J00121:27:H3GGKBBXX:5:1124:19055:19249,J00121:27:H3GGKBBXX:5:1123:23926:22977,J00121:27:H3GGKBBXX:5:2101:25601:33193,J00121:27:H3GGKBBXX:5:1125:9729:4602,J00121:27:H3GGKBBXX:5:2212:19015:44394,J00121:27:H3GGKBBXX:5:1224:7821:17016,J00121:27:H3GGKBBXX:5:2201:9181:32666,J00121:27:H3GGKBBXX:5:2212:23652:36429,J00121:27:H3GGKBBXX:5:1211:14793:32191,J00121:27:H3GGKBBXX:5:1110:19654:32842,J00121:27:H3GGKBBXX:5:1117:9861:44922,J00121:27:H3GGKBBXX:5:2103:28625:31505,J00121:27:H3GGKBBXX:5:1108:12936:6572;sequence=TACAGTTAATAATAGTTTTTACTACTTA;start=428788;subtype=IES;support_ref=12;support_variant=22;type=IES;
scaffold51_18_with_IES	MILORD	internal_eliminated_sequence	429492	429598	.	.	.	ID=MILORD.18.429492.429598;Name=MILORD.18.429492.429598;bounded_by_ta=TRUE;common_boundary=Both;end=429598;ies_id=IESPGM.PTET51.1.18.403548;ies_left_dist=0;ies_min_dist=0;ies_right_dist=0;junction_seq=gaaaccaaaagctgtTAcaatcatggaactta;read_names=J00121:27:H3GGKBBXX:5:2126:21876:13869,J00121:27:H3GGKBBXX:5:2128:15168:33299,J00121:27:H3GGKBBXX:5:1112:18751:22520,J00121:27:H3GGKBBXX:5:1213:4949:30011,J00121:27:H3GGKBBXX:5:2228:5538:28252,J00121:27:H3GGKBBXX:5:1204:27833:33264,J00121:27:H3GGKBBXX:5:2207:25033:5481,J00121:27:H3GGKBBXX:5:2209:10734:24560,J00121:27:H3GGKBBXX:5:2114:27509:34635,J00121:27:H3GGKBBXX:5:1102:25398:20603,J00121:27:H3GGKBBXX:5:1220:19776:5446,J00121:27:H3GGKBBXX:5:2220:11891:9789,J00121:27:H3GGKBBXX:5:1127:6969:17614,J00121:27:H3GGKBBXX:5:2109:27387:6185,J00121:27:H3GGKBBXX:5:2225:28107:31382,J00121:27:H3GGKBBXX:5:1220:20730:13605,J00121:27:H3GGKBBXX:5:1203:30604:42671,J00121:27:H3GGKBBXX:5:1113:19857:40614,J00121:27:H3GGKBBXX:5:1209:29518:15785,J00121:27:H3GGKBBXX:5:1115:10784:3407,J00121:27:H3GGKBBXX:5:1219:7233:34143,J00121:27:H3GGKBBXX:5:1216:9668:47190,J00121:27:H3GGKBBXX:5:2226:17269:18019,J00121:27:H3GGKBBXX:5:1209:23987:14115,J00121:27:H3GGKBBXX:5:1213:8136:20937,J00121:27:H3GGKBBXX:5:2211:25337:11530,J00121:27:H3GGKBBXX:5:2214:29944:14414,J00121:27:H3GGKBBXX:5:1115:23399:16190,J00121:27:H3GGKBBXX:5:2202:15168:21201,J00121:27:H3GGKBBXX:5:1123:13190:40280;sequence=TACAGTAATTTATATAATAACTTTATTATTTTTATATAATTAACTGTTTTAGAAGTAATATTAAAATATTAGACAAAATATTAATAAAAAATTCACATCAAATACTA;start=429492;subtype=IES;support_ref=46;support_variant=30;type=IES;
scaffold51_18_with_IES	MILORD	internal_eliminated_sequence	431068	431161	.	.	.	ID=MILORD.18.431068.431161;Name=MILORD.18.431068.431161;bounded_by_ta=TRUE;common_boundary=Both;end=431161;ies_id=IESPGM.PTET51.1.18.405017;ies_left_dist=0;ies_min_dist=0;ies_right_dist=0;junction_seq=tcaatggtatagttgTAcaaacacttggatgt;read_names=J00121:27:H3GGKBBXX:5:1106:6218:30099,J00121:27:H3GGKBBXX:5:1122:23561:44429,J00121:27:H3GGKBBXX:5:1213:17614:4971,J00121:27:H3GGKBBXX:5:2218:27438:28498,J00121:27:H3GGKBBXX:5:2106:28178:6150,J00121:27:H3GGKBBXX:5:2123:17005:9614,J00121:27:H3GGKBBXX:5:2223:21562:41563,J00121:27:H3GGKBBXX:5:1211:29041:11337,J00121:27:H3GGKBBXX:5:2221:31314:36095,J00121:27:H3GGKBBXX:5:1217:9577:38170,J00121:27:H3GGKBBXX:5:2118:9688:37378,J00121:27:H3GGKBBXX:5:2117:22861:9842,J00121:27:H3GGKBBXX:5:2220:10419:5587,J00121:27:H3GGKBBXX:5:1106:6157:30028,J00121:27:H3GGKBBXX:5:1201:7364:26248,J00121:27:H3GGKBBXX:5:2126:22394:27742,J00121:27:H3GGKBBXX:5:2218:24525:8752,J00121:27:H3GGKBBXX:5:2227:13271:20691,J00121:27:H3GGKBBXX:5:1218:16478:14889,J00121:27:H3GGKBBXX:5:1116:29234:32173,J00121:27:H3GGKBBXX:5:1121:4868:4585,J00121:27:H3GGKBBXX:5:1216:2351:13658,J00121:27:H3GGKBBXX:5:1221:2930:9350,J00121:27:H3GGKBBXX:5:1117:10297:12234,J00121:27:H3GGKBBXX:5:2220:11454:45221,J00121:27:H3GGKBBXX:5:1107:4168:38750,J00121:27:H3GGKBBXX:5:2205:30299:24103,J00121:27:H3GGKBBXX:5:2227:11556:42267,J00121:27:H3GGKBBXX:5:2202:19806:32543,J00121:27:H3GGKBBXX:5:1202:26819:7732,J00121:27:H3GGKBBXX:5:1120:15777:27426,J00121:27:H3GGKBBXX:5:2210:4076:13763,J00121:27:H3GGKBBXX:5:1107:18304:20621,J00121:27:H3GGKBBXX:5:1118:8542:33598,J00121:27:H3GGKBBXX:5:2226:23226:37800,J00121:27:H3GGKBBXX:5:2110:21176:23733,J00121:27:H3GGKBBXX:5:1120:20019:19197,J00121:27:H3GGKBBXX:5:2204:22455:18951,J00121:27:H3GGKBBXX:5:1220:5396:9543,J00121:27:H3GGKBBXX:5:2119:16244:39137,J00121:27:H3GGKBBXX:5:1207:20902:7187,J00121:27:H3GGKBBXX:5:2220:23855:25351,J00121:27:H3GGKBBXX:5:2108:12317:25791,J00121:27:H3GGKBBXX:5:1108:19309:39981,J00121:27:H3GGKBBXX:5:1105:11556:18634;sequence=TATTGTTACCCTTCAATTGCTTTCTTTTATATTTTTATAGTAATAATCGATAACCAATTTATTTGATTGATTTAAAAATAATGATTTCTAACAA;start=431068;subtype=IES;support_ref=74;support_variant=45;type=IES;
scaffold51_18_with_IES	MILORD	internal_eliminated_sequence	431789	431944	.	.	.	ID=MILORD.18.431789.431944;Name=MILORD.18.431789.431944;bounded_by_ta=TRUE;common_boundary=Both;end=431944;ies_id=IESPGM.PTET51.1.18.405644;ies_left_dist=0;ies_min_dist=0;ies_right_dist=0;junction_seq=tgaagcaagttgcacTAcaacgactggtattt;read_names=J00121:27:H3GGKBBXX:5:2207:6390:36165,J00121:27:H3GGKBBXX:5:1201:29488:39049,J00121:27:H3GGKBBXX:5:2217:28036:13218,J00121:27:H3GGKBBXX:5:1125:30472:7697,J00121:27:H3GGKBBXX:5:1203:10429:44007,J00121:27:H3GGKBBXX:5:1126:32187:19812,J00121:27:H3GGKBBXX:5:2124:9790:31540,J00121:27:H3GGKBBXX:5:1212:21745:28270,J00121:27:H3GGKBBXX:5:1121:10450:14854,J00121:27:H3GGKBBXX:5:2217:6735:13412,J00121:27:H3GGKBBXX:5:1210:23003:10757,J00121:27:H3GGKBBXX:5:1117:9891:35128,J00121:27:H3GGKBBXX:5:2202:6725:12023,J00121:27:H3GGKBBXX:5:2228:15402:17069;sequence=TACATTTGAATTGTAGAATTATTATTATTTTATTAAGATTTTATATTATTATAATTTATACTCTTTCTATTGATTGAAGGAATGTTGTAATTAGGATTATTGAGTTTTATTTTTAAAGTGAATAATAATATCAAATTTATTTACTAAATTTATCTA;start=431789;subtype=IES;support_ref=78;support_variant=14;type=IES;
scaffold51_18_with_IES	MILORD	internal_eliminated_sequence	432236	432280	.	.	.	ID=MILORD.18.432236.432280;Name=MILORD.18.432236.432280;bounded_by_ta=TRUE;common_boundary=Both;end=432280;ies_id=IESPGM.PTET51.1.18.405935;ies_left_dist=0;ies_min_dist=0;ies_right_dist=0;junction_seq=caagaccttaggttgTAtgcctaaaacttgtg;read_names=J00121:27:H3GGKBBXX:5:2120:24058:15293,J00121:27:H3GGKBBXX:5:2122:7425:46891,J00121:27:H3GGKBBXX:5:1120:24454:13166,J00121:27:H3GGKBBXX:5:2204:21897:14291,J00121:27:H3GGKBBXX:5:1114:28371:12497,J00121:27:H3GGKBBXX:5:2220:7344:26635,J00121:27:H3GGKBBXX:5:2114:24271:1595,J00121:27:H3GGKBBXX:5:2122:22069:43286,J00121:27:H3GGKBBXX:5:1109:6268:46469,J00121:27:H3GGKBBXX:5:1116:25266:40842,J00121:27:H3GGKBBXX:5:2113:28726:16313;sequence=TATAGTTTCAATTAAGTCACAAATTTAATAATTTAAATTTAGTTG;start=432236;subtype=IES;support_ref=26;support_variant=11;type=IES;
scaffold51_18_with_IES	MILORD	internal_eliminated_sequence	432323	432476	.	.	.	ID=MILORD.18.432323.432476;Name=MILORD.18.432323.432476;bounded_by_ta=TRUE;common_boundary=Both;end=432476;ies_id=IESPGM.PTET51.1.18.405977;ies_left_dist=0;ies_min_dist=0;ies_right_dist=0;junction_seq=tggtgtagttacagaTAgtaattgttcaactt;read_names=J00121:27:H3GGKBBXX:5:2214:6421:32244,J00121:27:H3GGKBBXX:5:2216:10612:43198,J00121:27:H3GGKBBXX:5:1206:26707:44957,J00121:27:H3GGKBBXX:5:1220:8978:16102;sequence=TACAGAGTATTAAAAGTTTAGTAAAGTTATATCTTGAATTTATTTTTGATGGCCTTTTATTTTTATAATGGTGTTTGCTATTAATTTAAAAATTTTTTGATTAAATTTCTACTACAAAATAAGCTAATATTGAAAATTAAATGGATTAGAACTG;start=432323;subtype=IES;support_ref=32;support_variant=4;type=IES;
scaffold51_18_with_IES	MILORD	internal_eliminated_sequence	433980	434007	.	.	.	ID=MILORD.18.433980.434007;Name=MILORD.18.433980.434007;bounded_by_ta=TRUE;common_boundary=Both;end=434007;ies_id=IESPGM.PTET51.1.18.407480;ies_left_dist=0;ies_min_dist=0;ies_right_dist=0;junction_seq=ttggttatcaacttgTAcagtcaatatggatg;read_names=J00121:27:H3GGKBBXX:5:2115:27103:7416,J00121:27:H3GGKBBXX:5:1207:10795:11337,J00121:27:H3GGKBBXX:5:1201:28026:40455,J00121:27:H3GGKBBXX:5:2111:29072:22854,J00121:27:H3GGKBBXX:5:2109:19258:18054,J00121:27:H3GGKBBXX:5:2213:31812:26687,J00121:27:H3GGKBBXX:5:2107:7182:47454,J00121:27:H3GGKBBXX:5:1203:26880:11741,J00121:27:H3GGKBBXX:5:1203:12083:45326,J00121:27:H3GGKBBXX:5:2124:27874:1930,J00121:27:H3GGKBBXX:5:1206:24647:36710,J00121:27:H3GGKBBXX:5:1204:29295:22186,J00121:27:H3GGKBBXX:5:2227:26088:36429,J00121:27:H3GGKBBXX:5:1101:6877:36059,J00121:27:H3GGKBBXX:5:2210:13027:42706,J00121:27:H3GGKBBXX:5:2118:29000:47102,J00121:27:H3GGKBBXX:5:1211:5599:32719,J00121:27:H3GGKBBXX:5:1112:13616:6519,J00121:27:H3GGKBBXX:5:2122:31081:13711,J00121:27:H3GGKBBXX:5:1216:4949:38943,J00121:27:H3GGKBBXX:5:2201:11820:28305,J00121:27:H3GGKBBXX:5:1219:29132:16067,J00121:27:H3GGKBBXX:5:2104:10409:28920,J00121:27:H3GGKBBXX:5:2215:2777:14185,J00121:27:H3GGKBBXX:5:2217:9303:20006,J00121:27:H3GGKBBXX:5:1221:4026:18388,J00121:27:H3GGKBBXX:5:2226:4655:16946,J00121:27:H3GGKBBXX:5:1209:26200:34125,J00121:27:H3GGKBBXX:5:1126:2777:16506,J00121:27:H3GGKBBXX:5:2222:13088:35884,J00121:27:H3GGKBBXX:5:1227:6380:13148,J00121:27:H3GGKBBXX:5:2226:10125:10563,J00121:27:H3GGKBBXX:5:1206:7679:43744,J00121:27:H3GGKBBXX:5:1120:4269:27602,J00121:27:H3GGKBBXX:5:1216:15392:43005,J00121:27:H3GGKBBXX:5:1208:20344:47049,J00121:27:H3GGKBBXX:5:1203:9283:11003,J00121:27:H3GGKBBXX:5:2119:23013:18476,J00121:27:H3GGKBBXX:5:1206:7080:14291,J00121:27:H3GGKBBXX:5:1118:7821:4251,J00121:27:H3GGKBBXX:5:2203:23541:29905,J00121:27:H3GGKBBXX:5:1227:31375:23540,J00121:27:H3GGKBBXX:5:2102:30340:36446,J00121:27:H3GGKBBXX:5:1225:25124:9719,J00121:27:H3GGKBBXX:5:1212:13555:36270,J00121:27:H3GGKBBXX:5:2116:8592:5833,J00121:27:H3GGKBBXX:5:1226:23794:37062,J00121:27:H3GGKBBXX:5:1219:17949:8717,J00121:27:H3GGKBBXX:5:2103:6806:29430,J00121:27:H3GGKBBXX:5:2109:25895:9403,J00121:27:H3GGKBBXX:5:2225:6806:40930,J00121:27:H3GGKBBXX:5:1128:23906:45027,J00121:27:H3GGKBBXX:5:2128:15767:44324,J00121:27:H3GGKBBXX:5:2125:18619:48491,J00121:27:H3GGKBBXX:5:2220:6857:40280,J00121:27:H3GGKBBXX:5:2225:16264:20955,J00121:27:H3GGKBBXX:5:1120:9729:43040,J00121:27:H3GGKBBXX:5:1114:6624:11952,J00121:27:H3GGKBBXX:5:2203:19177:31875,J00121:27:H3GGKBBXX:5:2110:21166:6695,J00121:27:H3GGKBBXX:5:1214:15574:22573,J00121:27:H3GGKBBXX:5:1110:21836:40420,J00121:27:H3GGKBBXX:5:2110:22049:1578,J00121:27:H3GGKBBXX:5:2218:4087:26582,J00121:27:H3GGKBBXX:5:2104:17208:23645,J00121:27:H3GGKBBXX:5:1227:5071:34864,J00121:27:H3GGKBBXX:5:2103:16173:30820,J00121:27:H3GGKBBXX:5:1217:22780:10546,J00121:27:H3GGKBBXX:5:2109:10490:46117,J00121:27:H3GGKBBXX:5:1207:23794:31365,J00121:27:H3GGKBBXX:5:2212:5223:32209,J00121:27:H3GGKBBXX:5:2103:6015:6642,J00121:27:H3GGKBBXX:5:1220:20912:44869,J00121:27:H3GGKBBXX:5:2221:25296:17403,J00121:27:H3GGKBBXX:5:2222:7364:19601,J00121:27:H3GGKBBXX:5:1202:21349:10458,J00121:27:H3GGKBBXX:5:1106:23145:9948,J00121:27:H3GGKBBXX:5:2101:2229:27268,J00121:27:H3GGKBBXX:5:1212:13677:36306;sequence=TATAGATATTGAGATCGGTAATTCATTA;start=433980;subtype=IES;support_ref=3;support_variant=79;type=IES;
scaffold51_18_with_IES	MILORD	internal_eliminated_sequence	434992	435067	.	.	.	ID=MILORD.18.434992.435067;Name=MILORD.18.434992.435067;bounded_by_ta=TRUE;common_boundary=Both;end=435067;ies_id=IESPGM.PTET51.1.18.408464;ies_left_dist=0;ies_min_dist=0;ies_right_dist=0;junction_seq=tacataatattttggTAcatttaaccatgcta;read_names=J00121:27:H3GGKBBXX:5:2115:1255:48544,J00121:27:H3GGKBBXX:5:1228:14823:9561,J00121:27:H3GGKBBXX:5:1205:14204:33844,J00121:27:H3GGKBBXX:5:1122:9262:35550,J00121:27:H3GGKBBXX:5:2209:18862:26476,J00121:27:H3GGKBBXX:5:2222:9902:5886,J00121:27:H3GGKBBXX:5:2212:15026:22291,J00121:27:H3GGKBBXX:5:1115:19766:5605,J00121:27:H3GGKBBXX:5:1126:23297:11653,J00121:27:H3GGKBBXX:5:1204:6390:15311,J00121:27:H3GGKBBXX:5:2215:28087:11864,J00121:27:H3GGKBBXX:5:2101:21917:38521,J00121:27:H3GGKBBXX:5:1115:20090:31171,J00121:27:H3GGKBBXX:5:1126:18842:16735,J00121:27:H3GGKBBXX:5:2211:9587:6536,J00121:27:H3GGKBBXX:5:1114:25164:25720,J00121:27:H3GGKBBXX:5:1207:12307:5306,J00121:27:H3GGKBBXX:5:1202:12256:48016,J00121:27:H3GGKBBXX:5:2103:28503:41211,J00121:27:H3GGKBBXX:5:2210:6502:13886,J00121:27:H3GGKBBXX:5:1220:23703:1420,J00121:27:H3GGKBBXX:5:2221:22424:18265,J00121:27:H3GGKBBXX:5:1113:6695:13306,J00121:27:H3GGKBBXX:5:1115:28290:10598,J00121:27:H3GGKBBXX:5:2217:9567:43146,J00121:27:H3GGKBBXX:5:2226:25104:37959,J00121:27:H3GGKBBXX:5:2215:3518:41036,J00121:27:H3GGKBBXX:5:1118:9983:37501,J00121:27:H3GGKBBXX:5:1222:10115:46979,J00121:27:H3GGKBBXX:5:1208:5863:47735,J00121:27:H3GGKBBXX:5:2116:11424:35391,J00121:27:H3GGKBBXX:5:2201:22059:12392,J00121:27:H3GGKBBXX:5:1124:16528:28305,J00121:27:H3GGKBBXX:5:2101:16366:30345,J00121:27:H3GGKBBXX:5:2114:1448:8400;sequence=TATTGTGATTTTAATATTTTCATTATAATATTATATTATCATTATAAATTCTAATAAATTTGACCTCTCTTAATAA;start=434992;subtype=IES;support_ref=104;support_variant=35;type=IES;
scaffold51_18_with_IES	MILORD	internal_eliminated_sequence	435557	435603	.	.	.	ID=MILORD.18.435557.435603;Name=MILORD.18.435557.435603;bounded_by_ta=TRUE;common_boundary=Both;end=435603;ies_id=IESPGM.PTET51.1.18.408953;ies_left_dist=0;ies_min_dist=0;ies_right_dist=0;junction_seq=tccacttgtagcttgTAatctatatacaacag;read_names=J00121:27:H3GGKBBXX:5:1203:8186:5868,J00121:27:H3GGKBBXX:5:1103:11809:31910,J00121:27:H3GGKBBXX:5:2119:11444:1771,J00121:27:H3GGKBBXX:5:1104:16031:35602,J00121:27:H3GGKBBXX:5:2108:6563:13113,J00121:27:H3GGKBBXX:5:2113:8207:26652,J00121:27:H3GGKBBXX:5:2128:31812:1648,J00121:27:H3GGKBBXX:5:2102:17229:10493,J00121:27:H3GGKBBXX:5:2218:23713:14871,J00121:27:H3GGKBBXX:5:2221:3498:34248,J00121:27:H3GGKBBXX:5:2226:28787:3336,J00121:27:H3GGKBBXX:5:1119:29701:29255,J00121:27:H3GGKBBXX:5:1122:13941:45379;sequence=TATAGATGTTTATAATAATCAAATTAATAAATAATAAATACTAACTA;start=435557;subtype=IES;support_ref=9;support_variant=13;type=IES;
scaffold51_18_with_IES	MILORD	internal_eliminated_sequence	435567	435603	.	.	.	ID=MILORD.18.435567.435603;Name=MILORD.18.435567.435603;bounded_by_ta=TRUE;common_boundary=RIGHT;end=435603;ies_id=IESPGM.PTET51.1.18.408953;ies_left_dist=-10;ies_min_dist=0;ies_right_dist=0;junction_seq=gcttgtatagatgttTAatctatatacaacag;read_names=J00121:27:H3GGKBBXX:5:2125:30594:28164;sequence=TATAATAATCAAATTAATAAATAATAAATACTAACTA;start=435567;subtype=PARTIAL_INTERNAL;support_ref=2;support_variant=1;type=ALTERNATIVE;
scaffold51_18_with_IES	MILORD	internal_eliminated_sequence	436789	436856	.	.	.	ID=MILORD.18.436789.436856;Name=MILORD.18.436789.436856;bounded_by_ta=TRUE;common_boundary=Both;end=436856;ies_id=IESPGM.PTET51.1.18.410138;ies_left_dist=0;ies_min_dist=0;ies_right_dist=0;junction_seq=tcaaagcaatttagaTAgaatttgtaaatctg;read_names=J00121:27:H3GGKBBXX:5:2219:19157:8277,J00121:27:H3GGKBBXX:5:1225:5873:28938,J00121:27:H3GGKBBXX:5:1209:10460:31927,J00121:27:H3GGKBBXX:5:1209:16488:19232,J00121:27:H3GGKBBXX:5:1102:9222:23065,J00121:27:H3GGKBBXX:5:1106:4675:6712,J00121:27:H3GGKBBXX:5:1117:29000:43374,J00121:27:H3GGKBBXX:5:2122:15300:43726,J00121:27:H3GGKBBXX:5:2213:2909:27953,J00121:27:H3GGKBBXX:5:2110:16234:34899,J00121:27:H3GGKBBXX:5:2103:27549:13816,J00121:27:H3GGKBBXX:5:2205:18680:17087,J00121:27:H3GGKBBXX:5:1226:30969:28217,J00121:27:H3GGKBBXX:5:1120:15899:43673,J00121:27:H3GGKBBXX:5:2216:8207:39031,J00121:27:H3GGKBBXX:5:1208:7659:12163,J00121:27:H3GGKBBXX:5:2128:26159:47805,J00121:27:H3GGKBBXX:5:2201:22861:7416,J00121:27:H3GGKBBXX:5:1205:6867:33897,J00121:27:H3GGKBBXX:5:1128:26961:1543,J00121:27:H3GGKBBXX:5:1116:12773:24788,J00121:27:H3GGKBBXX:5:2113:30350:33686,J00121:27:H3GGKBBXX:5:1204:29244:48157,J00121:27:H3GGKBBXX:5:1124:26189:22467,J00121:27:H3GGKBBXX:5:1104:21420:17755,J00121:27:H3GGKBBXX:5:2128:16741:38767,J00121:27:H3GGKBBXX:5:1125:9932:9280,J00121:27:H3GGKBBXX:5:2109:13717:3143,J00121:27:H3GGKBBXX:5:1113:3945:1789,J00121:27:H3GGKBBXX:5:1205:14702:38926,J00121:27:H3GGKBBXX:5:1218:1773:25527;sequence=TACACTATATTGAAGAATTATTAATGTAATAAAAATTGGAAAACAAATCTTCAATTATTCCCATACTG;start=436789;subtype=IES;support_ref=68;support_variant=31;type=IES;
scaffold51_18_with_IES	MILORD	internal_eliminated_sequence	438057	438096	.	.	.	ID=MILORD.18.438057.438096;Name=MILORD.18.438057.438096;bounded_by_ta=TRUE;common_boundary=LEFT;end=438096;ies_id=IESPGM.PTET51.1.18.411338;ies_left_dist=0;ies_min_dist=0;ies_right_dist=77;junction_seq=taactgttatgtattTAcagagatgataattc;read_names=J00121:27:H3GGKBBXX:5:1205:5528:9385;sequence=TACAGTCGAGATTATTCTTCTTTTTATTAAATTCTAATTA;start=438057;subtype=PARTIAL_INTERNAL;support_ref=33;support_variant=1;type=ALTERNATIVE;
scaffold51_18_with_IES	MILORD	internal_eliminated_sequence	438057	438173	.	.	.	ID=MILORD.18.438057.438173;Name=MILORD.18.438057.438173;bounded_by_ta=TRUE;common_boundary=Both;end=438173;ies_id=IESPGM.PTET51.1.18.411338;ies_left_dist=0;ies_min_dist=0;ies_right_dist=0;junction_seq=taactgttatgtattTAcccagacctttgtag;read_names=J00121:27:H3GGKBBXX:5:2218:23317:8277,J00121:27:H3GGKBBXX:5:2104:8044:27672,J00121:27:H3GGKBBXX:5:2206:14590:28217,J00121:27:H3GGKBBXX:5:1204:31842:47700,J00121:27:H3GGKBBXX:5:2225:17137:3899,J00121:27:H3GGKBBXX:5:1118:17249:48192,J00121:27:H3GGKBBXX:5:2124:12834:5657,J00121:27:H3GGKBBXX:5:1112:16812:13148,J00121:27:H3GGKBBXX:5:2110:11586:30538,J00121:27:H3GGKBBXX:5:2128:8653:36183,J00121:27:H3GGKBBXX:5:2211:6816:48192,J00121:27:H3GGKBBXX:5:1210:18781:7767,J00121:27:H3GGKBBXX:5:1211:8095:26740,J00121:27:H3GGKBBXX:5:2202:26017:27971,J00121:27:H3GGKBBXX:5:2116:16549:20076,J00121:27:H3GGKBBXX:5:2216:17706:26019,J00121:27:H3GGKBBXX:5:1108:1468:31505,J00121:27:H3GGKBBXX:5:1207:16224:24401,J00121:27:H3GGKBBXX:5:1221:4097:9016,J00121:27:H3GGKBBXX:5:2203:13007:1771,J00121:27:H3GGKBBXX:5:2213:20862:40455,J00121:27:H3GGKBBXX:5:2111:19136:48157,J00121:27:H3GGKBBXX:5:1107:18670:25193,J00121:27:H3GGKBBXX:5:1213:25875:42530,J00121:27:H3GGKBBXX:5:2226:19999:35268,J00121:27:H3GGKBBXX:5:2126:25824:48597,J00121:27:H3GGKBBXX:5:1114:22161:15346,J00121:27:H3GGKBBXX:5:2102:9729:22502;sequence=TACAGTCGAGATTATTCTTCTTTTTATTAAATTCTAATTATACAGAGATGATAATTCGCCAAAAATGAGAATAAAATTATTTATGGCGAAAATATCAAGAATTTGTAAAATCGACAT;start=438057;subtype=IES;support_ref=66;support_variant=28;type=IES;
scaffold51_18_with_IES	MILORD	internal_eliminated_sequence	447302	447390	.	.	.	ID=MILORD.18.447302.447390;Name=MILORD.18.447302.447390;bounded_by_ta=TRUE;common_boundary=Both;end=447390;ies_id=IESPGM.PTET51.1.18.420466;ies_left_dist=0;ies_min_dist=0;ies_right_dist=0;junction_seq=ggctattatttgtgtTAttcgaatatctctgt;read_names=J00121:27:H3GGKBBXX:5:1212:6411:12849,J00121:27:H3GGKBBXX:5:2104:7324:43163,J00121:27:H3GGKBBXX:5:1124:29518:23698,J00121:27:H3GGKBBXX:5:2110:22282:34653,J00121:27:H3GGKBBXX:5:2202:9942:9051,J00121:27:H3GGKBBXX:5:1210:24221:12937,J00121:27:H3GGKBBXX:5:1125:9577:6519,J00121:27:H3GGKBBXX:5:2201:23906:18616,J00121:27:H3GGKBBXX:5:2215:12307:6396,J00121:27:H3GGKBBXX:5:1226:30310:33017,J00121:27:H3GGKBBXX:5:1117:21643:10440,J00121:27:H3GGKBBXX:5:1108:22130:12726,J00121:27:H3GGKBBXX:5:2107:12408:29747,J00121:27:H3GGKBBXX:5:2227:23774:4919,J00121:27:H3GGKBBXX:5:2209:3691:39189,J00121:27:H3GGKBBXX:5:2221:28006:42987,J00121:27:H3GGKBBXX:5:1105:20415:44570,J00121:27:H3GGKBBXX:5:2210:20557:38521,J00121:27:H3GGKBBXX:5:2204:3478:24366,J00121:27:H3GGKBBXX:5:2108:23571:32384,J00121:27:H3GGKBBXX:5:2209:12489:4391,J00121:27:H3GGKBBXX:5:2107:6116:30767,J00121:27:H3GGKBBXX:5:2113:4746:35462,J00121:27:H3GGKBBXX:5:2106:4564:41968,J00121:27:H3GGKBBXX:5:2205:25418:33967,J00121:27:H3GGKBBXX:5:2107:12428:29747,J00121:27:H3GGKBBXX:5:2211:12317:41721,J00121:27:H3GGKBBXX:5:2112:17513:24314,J00121:27:H3GGKBBXX:5:2209:3742:39031,J00121:27:H3GGKBBXX:5:1122:17026:36411,J00121:27:H3GGKBBXX:5:2218:30513:14308,J00121:27:H3GGKBBXX:5:1127:6512:17667,J00121:27:H3GGKBBXX:5:2205:17046:35532,J00121:27:H3GGKBBXX:5:2208:20009:36657,J00121:27:H3GGKBBXX:5:1128:15280:30644,J00121:27:H3GGKBBXX:5:1116:12997:6642,J00121:27:H3GGKBBXX:5:2124:23074:1806,J00121:27:H3GGKBBXX:5:1103:19999:20357,J00121:27:H3GGKBBXX:5:2126:6248:26529,J00121:27:H3GGKBBXX:5:2212:26332:10405,J00121:27:H3GGKBBXX:5:2110:14012:45080,J00121:27:H3GGKBBXX:5:2217:25256:14027,J00121:27:H3GGKBBXX:5:2217:13656:10493,J00121:27:H3GGKBBXX:5:2228:26737:13781,J00121:27:H3GGKBBXX:5:2223:12733:25914,J00121:27:H3GGKBBXX:5:2219:4472:22643,J00121:27:H3GGKBBXX:5:2201:17340:40860,J00121:27:H3GGKBBXX:5:1203:29762:36464,J00121:27:H3GGKBBXX:5:1128:19958:35479,J00121:27:H3GGKBBXX:5:2225:15798:13394,J00121:27:H3GGKBBXX:5:1108:16183:33967,J00121:27:H3GGKBBXX:5:1205:22069:21975,J00121:27:H3GGKBBXX:5:1115:12002:8541,J00121:27:H3GGKBBXX:5:1220:21907:7310,J00121:27:H3GGKBBXX:5:2208:32512:3635,J00121:27:H3GGKBBXX:5:1105:18101:15381,J00121:27:H3GGKBBXX:5:2222:6938:10633;sequence=TACATCTAATTACTTAGAATTTTCATTATTTTATATATATTTAACTACATTATCTAATAGAAATATAAAAAATTAATATTTATCTTCTA;start=447302;subtype=IES;support_ref=8;support_variant=57;type=IES;
scaffold51_18_with_IES	MILORD	internal_eliminated_sequence	447997	448205	.	.	.	ID=MILORD.18.447997.448205;Name=MILORD.18.447997.448205;bounded_by_ta=TRUE;common_boundary=Both;end=448205;ies_id=IESPGM.PTET51.1.18.421072;ies_left_dist=0;ies_min_dist=0;ies_right_dist=0;junction_seq=gaactttcctgttgtTAtaatataaaaaataa;read_names=J00121:27:H3GGKBBXX:5:1214:16894:11917,J00121:27:H3GGKBBXX:5:2128:15940:40719,J00121:27:H3GGKBBXX:5:1102:28300:18529,J00121:27:H3GGKBBXX:5:1201:16386:32771,J00121:27:H3GGKBBXX:5:2201:5863:37712,J00121:27:H3GGKBBXX:5:1218:21024:44113,J00121:27:H3GGKBBXX:5:1208:9597:39260,J00121:27:H3GGKBBXX:5:1226:14083:6413,J00121:27:H3GGKBBXX:5:1219:4553:28727,J00121:27:H3GGKBBXX:5:1219:21115:39418,J00121:27:H3GGKBBXX:5:2122:30431:38433,J00121:27:H3GGKBBXX:5:1121:11282:2475,J00121:27:H3GGKBBXX:5:1209:18365:43023,J00121:27:H3GGKBBXX:5:2209:2666:36464,J00121:27:H3GGKBBXX:5:1208:5264:15012,J00121:27:H3GGKBBXX:5:2202:23125:20955,J00121:27:H3GGKBBXX:5:1216:22079:30433,J00121:27:H3GGKBBXX:5:2118:9019:45432,J00121:27:H3GGKBBXX:5:1222:26210:14273,J00121:27:H3GGKBBXX:5:2222:14174:42864,J00121:27:H3GGKBBXX:5:1102:19197:4655,J00121:27:H3GGKBBXX:5:2227:4939:26230,J00121:27:H3GGKBBXX:5:1226:19532:47542,J00121:27:H3GGKBBXX:5:1226:11860:41493,J00121:27:H3GGKBBXX:5:1118:28432:29729,J00121:27:H3GGKBBXX:5:1228:12185:33756,J00121:27:H3GGKBBXX:5:2201:29985:33932,J00121:27:H3GGKBBXX:5:2101:21450:48509,J00121:27:H3GGKBBXX:5:2114:10033:6536,J00121:27:H3GGKBBXX:5:2201:22100:6695,J00121:27:H3GGKBBXX:5:2225:22150:15399;sequence=TATAGTGAAAGCACATCAAATCTTCAAAAAGGGGTAATATAAATGTATAATTATACTAATATTAAGTAGATTAGGTTAAAATTAGAAATATAAATTATTTTGCTTGTGTGAAAATTTAATCCCTAAAAACACAGATGTTGCATTAATATATTTATGTTAAATAATTTATATATATTTCATTTAGGAAGTAATGGTTTTTACCCCAACTA;start=447997;subtype=IES;support_ref=80;support_variant=31;type=IES;
scaffold51_18_with_IES	MILORD	internal_eliminated_sequence	453405	453431	.	.	.	ID=MILORD.18.453405.453431;Name=MILORD.18.453405.453431;bounded_by_ta=TRUE;common_boundary=None;end=453431;ies_id=IESPGM.PTET51.1.18.421072;ies_left_dist=-5408;ies_min_dist=5226;ies_right_dist=-5226;junction_seq=tgtttattaaataacTAtcgaatgtatcagga;read_names=J00121:27:H3GGKBBXX:5:2121:16305:47506;sequence=TATAATCAAAAATATAAACACGTTCTG;start=453405;subtype=MAC;support_ref=115;support_variant=1;type=CRYPTIC;
scaffold51_18_with_IES	MILORD	internal_eliminated_sequence	457723	457813	.	.	.	ID=MILORD.18.457723.457813;Name=MILORD.18.457723.457813;bounded_by_ta=TRUE;common_boundary=None;end=457813;ies_id=IESPGM.PTET51.1.18.438628;ies_left_dist=8039;ies_min_dist=7992;ies_right_dist=7992;junction_seq=agaaaagttaaaaggTAttaggcacattctta;read_names=J00121:27:H3GGKBBXX:5:1217:15351:45361,J00121:27:H3GGKBBXX:5:2210:4381:3424;sequence=TATTATGGGATAAAATGCTAATAAAAATTTTATTAAATTGGTAAATTAAAAGATTAGGAGTTTAAAAATTTAATTTTTAACTTTTAAACAA;start=457723;subtype=MAC;support_ref=192;support_variant=2;type=CRYPTIC;
scaffold51_18_with_IES	MILORD	internal_eliminated_sequence	459554	459581	.	.	.	ID=MILORD.18.459554.459581;Name=MILORD.18.459554.459581;bounded_by_ta=TRUE;common_boundary=None;end=459581;ies_id=IESPGM.PTET51.1.18.438628;ies_left_dist=6208;ies_min_dist=6208;ies_right_dist=6224;junction_seq=tagagtaatgcttgaTAcaaaattgatgatat;read_names=J00121:27:H3GGKBBXX:5:1217:22100:26775,J00121:27:H3GGKBBXX:5:2208:25357:18880;sequence=TATATCAATTCAATAATTGATTTATTTA;start=459554;subtype=MAC;support_ref=196;support_variant=2;type=CRYPTIC;
scaffold51_18_with_IES	MILORD	internal_eliminated_sequence	459554	459579	.	.	.	ID=MILORD.18.459554.459579;Name=MILORD.18.459554.459579;bounded_by_ta=TRUE;common_boundary=None;end=459579;ies_id=IESPGM.PTET51.1.18.438628;ies_left_dist=6208;ies_min_dist=6208;ies_right_dist=6226;junction_seq=tagagtaatgcttgaTAtacaaaattgatgat;read_names=J00121:27:H3GGKBBXX:5:1112:20375:34723,J00121:27:H3GGKBBXX:5:2118:14834:31347,J00121:27:H3GGKBBXX:5:1220:27032:25263,J00121:27:H3GGKBBXX:5:1105:21227:45027,J00121:27:H3GGKBBXX:5:1115:17706:39910,J00121:27:H3GGKBBXX:5:1118:13717:32754;sequence=TATATCAATTCAATAATTGATTTATT;start=459554;subtype=MAC;support_ref=294;support_variant=6;type=CRYPTIC;
scaffold51_18_with_IES	MILORD	internal_eliminated_sequence	465762	465805	.	.	.	ID=MILORD.18.465762.465805;Name=MILORD.18.465762.465805;bounded_by_ta=TRUE;common_boundary=Both;end=465805;ies_id=IESPGM.PTET51.1.18.438628;ies_left_dist=0;ies_min_dist=0;ies_right_dist=0;junction_seq=tcatcaacttgtggcTAcataccctagtagaa;read_names=J00121:27:H3GGKBBXX:5:2225:25682:18880,J00121:27:H3GGKBBXX:5:2201:12256:47946,J00121:27:H3GGKBBXX:5:2228:23622:10141,J00121:27:H3GGKBBXX:5:1114:23805:48509,J00121:27:H3GGKBBXX:5:1226:7638:16559,J00121:27:H3GGKBBXX:5:2117:9688:37238,J00121:27:H3GGKBBXX:5:2207:4381:8594,J00121:27:H3GGKBBXX:5:2113:28463:11776,J00121:27:H3GGKBBXX:5:2208:26463:25158,J00121:27:H3GGKBBXX:5:2220:5619:46891,J00121:27:H3GGKBBXX:5:2212:23581:29940,J00121:27:H3GGKBBXX:5:1228:7578:26758,J00121:27:H3GGKBBXX:5:2117:2351:13236,J00121:27:H3GGKBBXX:5:2225:6776:5534,J00121:27:H3GGKBBXX:5:2228:23713:10088,J00121:27:H3GGKBBXX:5:1206:16741:10704,J00121:27:H3GGKBBXX:5:1103:14813:5780,J00121:27:H3GGKBBXX:5:1212:27793:47084,J00121:27:H3GGKBBXX:5:2217:6553:48509,J00121:27:H3GGKBBXX:5:1122:22008:15961,J00121:27:H3GGKBBXX:5:2225:25682:18810,J00121:27:H3GGKBBXX:5:1125:16275:5534,J00121:27:H3GGKBBXX:5:1119:18152:4567,J00121:27:H3GGKBBXX:5:2220:21887:20814,J00121:27:H3GGKBBXX:5:1216:17817:30503,J00121:27:H3GGKBBXX:5:2206:10155:27461,J00121:27:H3GGKBBXX:5:2121:26849:41124,J00121:27:H3GGKBBXX:5:2113:3924:26898,J00121:27:H3GGKBBXX:5:1107:8613:5763,J00121:27:H3GGKBBXX:5:1227:23064:43005,J00121:27:H3GGKBBXX:5:2111:28219:43919,J00121:27:H3GGKBBXX:5:1121:14763:13324,J00121:27:H3GGKBBXX:5:2223:28361:37695,J00121:27:H3GGKBBXX:5:1115:12987:11970,J00121:27:H3GGKBBXX:5:1201:15260:44289,J00121:27:H3GGKBBXX:5:2213:22384:39119,J00121:27:H3GGKBBXX:5:1103:12621:1877,J00121:27:H3GGKBBXX:5:1128:3295:4215,J00121:27:H3GGKBBXX:5:1115:9628:38257,J00121:27:H3GGKBBXX:5:2228:8724:31277,J00121:27:H3GGKBBXX:5:1223:7547:33176,J00121:27:H3GGKBBXX:5:2227:27793:7521,J00121:27:H3GGKBBXX:5:2218:21197:25105,J00121:27:H3GGKBBXX:5:1220:17360:33862,J00121:27:H3GGKBBXX:5:1108:24444:8752,J00121:27:H3GGKBBXX:5:1210:12043:47471,J00121:27:H3GGKBBXX:5:1123:24850:40262,J00121:27:H3GGKBBXX:5:2101:11211:2527,J00121:27:H3GGKBBXX:5:1123:27032:4409,J00121:27:H3GGKBBXX:5:1120:15919:47366,J00121:27:H3GGKBBXX:5:2218:9973:25175,J00121:27:H3GGKBBXX:5:2212:16955:45572,J00121:27:H3GGKBBXX:5:1222:12702:36868,J00121:27:H3GGKBBXX:5:1125:29457:3196,J00121:27:H3GGKBBXX:5:2115:19969:35321,J00121:27:H3GGKBBXX:5:2202:25712:26670,J00121:27:H3GGKBBXX:5:2115:17908:7873,J00121:27:H3GGKBBXX:5:1122:18599:39383,J00121:27:H3GGKBBXX:5:1220:11799:13148,J00121:27:H3GGKBBXX:5:1220:6816:12462,J00121:27:H3GGKBBXX:5:1109:29041:8523,J00121:27:H3GGKBBXX:5:1104:22100:3143,J00121:27:H3GGKBBXX:5:1103:11759:8998,J00121:27:H3GGKBBXX:5:2110:22029:8963,J00121:27:H3GGKBBXX:5:2102:17300:5481,J00121:27:H3GGKBBXX:5:2202:23084:46416;sequence=TACACTTAATATTTCATTCTGACAACAAAGCTTGAATCCTAGTG;start=465762;subtype=IES;support_ref=12;support_variant=66;type=IES;
scaffold51_18_with_IES	MILORD	internal_eliminated_sequence	467404	467505	.	.	.	ID=MILORD.18.467404.467505;Name=MILORD.18.467404.467505;bounded_by_ta=TRUE;common_boundary=Both;end=467505;ies_id=IESPGM.PTET51.1.18.440226;ies_left_dist=0;ies_min_dist=0;ies_right_dist=0;junction_seq=attacacaagttaacTAatagattccattctc;read_names=J00121:27:H3GGKBBXX:5:2215:27864:13763,J00121:27:H3GGKBBXX:5:2121:7162:9719,J00121:27:H3GGKBBXX:5:2208:26626:23962,J00121:27:H3GGKBBXX:5:2205:31081:22749,J00121:27:H3GGKBBXX:5:2108:25104:37853,J00121:27:H3GGKBBXX:5:1122:15869:47559,J00121:27:H3GGKBBXX:5:1228:23500:34688,J00121:27:H3GGKBBXX:5:1202:27346:38820,J00121:27:H3GGKBBXX:5:2223:6542:33193,J00121:27:H3GGKBBXX:5:2119:20283:38293,J00121:27:H3GGKBBXX:5:1227:12642:11337,J00121:27:H3GGKBBXX:5:2101:24008:17350,J00121:27:H3GGKBBXX:5:1207:14407:39260,J00121:27:H3GGKBBXX:5:1228:32248:12603,J00121:27:H3GGKBBXX:5:1202:23429:41036,J00121:27:H3GGKBBXX:5:1122:12804:7398,J00121:27:H3GGKBBXX:5:2223:23115:25298,J00121:27:H3GGKBBXX:5:2104:9151:28639,J00121:27:H3GGKBBXX:5:2215:2777:7504,J00121:27:H3GGKBBXX:5:2218:17614:29835,J00121:27:H3GGKBBXX:5:2219:30147:1472,J00121:27:H3GGKBBXX:5:2106:10328:16436,J00121:27:H3GGKBBXX:5:1123:19603:41616,J00121:27:H3GGKBBXX:5:2219:5162:38363,J00121:27:H3GGKBBXX:5:2218:15909:26424,J00121:27:H3GGKBBXX:5:2217:28737:14572,J00121:27:H3GGKBBXX:5:2227:31456:27197,J00121:27:H3GGKBBXX:5:2117:12297:10422,J00121:27:H3GGKBBXX:5:1104:27570:44869,J00121:27:H3GGKBBXX:5:1224:19624:24771,J00121:27:H3GGKBBXX:5:1101:5913:5130,J00121:27:H3GGKBBXX:5:2123:31477:41792,J00121:27:H3GGKBBXX:5:1113:23581:26881,J00121:27:H3GGKBBXX:5:2221:14154:37941,J00121:27:H3GGKBBXX:5:2210:7080:39295,J00121:27:H3GGKBBXX:5:1102:4878:30415,J00121:27:H3GGKBBXX:5:2209:15351:13113,J00121:27:H3GGKBBXX:5:2211:4827:13658,J00121:27:H3GGKBBXX:5:1108:3468:36341,J00121:27:H3GGKBBXX:5:2219:21115:35092,J00121:27:H3GGKBBXX:5:1224:19857:24964,J00121:27:H3GGKBBXX:5:1226:12307:46100,J00121:27:H3GGKBBXX:5:1121:20029:24384,J00121:27:H3GGKBBXX:5:1128:9303:20850,J00121:27:H3GGKBBXX:5:2107:8988:26283,J00121:27:H3GGKBBXX:5:1210:5934:23557;sequence=TACAGAGAAATAATTTTATTTTTATATTTAATCTAGCATCAAAGTTAAAATAAAATGTCGTTTATATATAATTGAAATACAAATAGAAATTCAAATCAACCC;start=467404;subtype=IES;support_ref=64;support_variant=46;type=IES;
scaffold51_18_with_IES	MILORD	internal_eliminated_sequence	471572	471600	.	.	.	ID=MILORD.18.471572.471600;Name=MILORD.18.471572.471600;bounded_by_ta=TRUE;common_boundary=Both;end=471600;ies_id=IESPGM.PTET51.1.18.444292;ies_left_dist=0;ies_min_dist=0;ies_right_dist=0;junction_seq=aaggggaggtcgtggTAttgctaccaaagcct;read_names=J00121:27:H3GGKBBXX:5:1205:14275:40860,J00121:27:H3GGKBBXX:5:2224:27722:42249,J00121:27:H3GGKBBXX:5:1203:18274:47366,J00121:27:H3GGKBBXX:5:2218:6624:25175,J00121:27:H3GGKBBXX:5:1128:8379:17139,J00121:27:H3GGKBBXX:5:2113:12621:4198,J00121:27:H3GGKBBXX:5:1227:4827:5358,J00121:27:H3GGKBBXX:5:1115:29457:42267,J00121:27:H3GGKBBXX:5:2101:21399:27356,J00121:27:H3GGKBBXX:5:1123:27214:43339,J00121:27:H3GGKBBXX:5:1113:27641:25158,J00121:27:H3GGKBBXX:5:1101:24180:37800,J00121:27:H3GGKBBXX:5:1112:18974:31312,J00121:27:H3GGKBBXX:5:2228:24809:22080,J00121:27:H3GGKBBXX:5:1227:13119:45713,J00121:27:H3GGKBBXX:5:1128:4635:47717,J00121:27:H3GGKBBXX:5:1211:15250:42900,J00121:27:H3GGKBBXX:5:1128:8258:17139,J00121:27:H3GGKBBXX:5:2214:12286:4954,J00121:27:H3GGKBBXX:5:1110:28899:39717,J00121:27:H3GGKBBXX:5:2225:26890:38099,J00121:27:H3GGKBBXX:5:2227:20659:13271,J00121:27:H3GGKBBXX:5:1220:25215:16313,J00121:27:H3GGKBBXX:5:1128:4838:48069,J00121:27:H3GGKBBXX:5:1113:23612:12480,J00121:27:H3GGKBBXX:5:2218:18294:41423,J00121:27:H3GGKBBXX:5:1212:10744:16102,J00121:27:H3GGKBBXX:5:1104:24241:36112,J00121:27:H3GGKBBXX:5:1213:22384:5288,J00121:27:H3GGKBBXX:5:2102:3823:14801,J00121:27:H3GGKBBXX:5:1207:24424:47964,J00121:27:H3GGKBBXX:5:2201:25510:33668,J00121:27:H3GGKBBXX:5:2119:22120:29026,J00121:27:H3GGKBBXX:5:2115:16447:47999,J00121:27:H3GGKBBXX:5:1101:7740:16489,J00121:27:H3GGKBBXX:5:1104:15757:9702,J00121:27:H3GGKBBXX:5:2209:28077:11354,J00121:27:H3GGKBBXX:5:1112:3407:10000,J00121:27:H3GGKBBXX:5:1118:19613:32173,J00121:27:H3GGKBBXX:5:1125:29325:45168,J00121:27:H3GGKBBXX:5:1123:14113:48702,J00121:27:H3GGKBBXX:5:2119:2443:15012,J00121:27:H3GGKBBXX:5:1221:16762:19038,J00121:27:H3GGKBBXX:5:1128:22120:23681,J00121:27:H3GGKBBXX:5:2203:19339:30503,J00121:27:H3GGKBBXX:5:1205:4584:37677,J00121:27:H3GGKBBXX:5:1116:28625:23417,J00121:27:H3GGKBBXX:5:1212:19999:10299,J00121:27:H3GGKBBXX:5:2209:12408:46346,J00121:27:H3GGKBBXX:5:1111:14215:26371,J00121:27:H3GGKBBXX:5:2210:26017:33738,J00121:27:H3GGKBBXX:5:2206:14164:33985,J00121:27:H3GGKBBXX:5:1204:25631:46750;sequence=TAGAGTAAACAAGAAAAGAGTATGATCTA;start=471572;subtype=IES;support_ref=0;support_variant=53;type=IES;
scaffold51_18_with_IES	MILORD	internal_eliminated_sequence	471794	471822	.	.	.	ID=MILORD.18.471794.471822;Name=MILORD.18.471794.471822;bounded_by_ta=TRUE;common_boundary=None;end=471822;ies_id=IESPGM.PTET51.1.18.444292;ies_left_dist=-222;ies_min_dist=222;ies_right_dist=-222;junction_seq=cggtgagttggctctTAatatgtagtgtcgac;read_names=J00121:27:H3GGKBBXX:5:2123:10389:10352,J00121:27:H3GGKBBXX:5:2107:8856:32631,J00121:27:H3GGKBBXX:5:1103:11251:31822;sequence=TATAACAAAATCAAAGAGAACAGCAACTA;start=471794;subtype=MAC;support_ref=279;support_variant=3;type=CRYPTIC;
scaffold51_18_with_IES	MILORD	internal_eliminated_sequence	474459	474515	.	.	.	ID=MILORD.18.474459.474515;Name=MILORD.18.474459.474515;bounded_by_ta=TRUE;common_boundary=Both;end=474515;ies_id=IESPGM.PTET51.1.18.447150;ies_left_dist=0;ies_min_dist=0;ies_right_dist=0;junction_seq=caatttatacaaatgTAcattaatcactaaac;read_names=J00121:27:H3GGKBBXX:5:2209:5832:41352,J00121:27:H3GGKBBXX:5:2125:24799:38205,J00121:27:H3GGKBBXX:5:1117:22658:30485,J00121:27:H3GGKBBXX:5:2102:8410:6009,J00121:27:H3GGKBBXX:5:2215:4716:11425,J00121:27:H3GGKBBXX:5:1115:20750:34143,J00121:27:H3GGKBBXX:5:2219:17371:37888,J00121:27:H3GGKBBXX:5:1202:17015:10721,J00121:27:H3GGKBBXX:5:2205:31456:23927,J00121:27:H3GGKBBXX:5:1217:27884:31910,J00121:27:H3GGKBBXX:5:1219:21034:46979,J00121:27:H3GGKBBXX:5:2228:15260:45449,J00121:27:H3GGKBBXX:5:2104:7750:32683,J00121:27:H3GGKBBXX:5:2228:4949:34371,J00121:27:H3GGKBBXX:5:2119:16153:30362,J00121:27:H3GGKBBXX:5:1228:10693:47876,J00121:27:H3GGKBBXX:5:1203:13616:6378,J00121:27:H3GGKBBXX:5:1212:29153:36956,J00121:27:H3GGKBBXX:5:1104:29975:39014,J00121:27:H3GGKBBXX:5:2206:23155:30573,J00121:27:H3GGKBBXX:5:1228:2625:10827,J00121:27:H3GGKBBXX:5:1123:13880:30433,J00121:27:H3GGKBBXX:5:1124:21673:20234,J00121:27:H3GGKBBXX:5:1114:25733:44640,J00121:27:H3GGKBBXX:5:1220:1773:9209,J00121:27:H3GGKBBXX:5:2113:20496:12568,J00121:27:H3GGKBBXX:5:1112:28838:24138,J00121:27:H3GGKBBXX:5:1221:6492:29307,J00121:27:H3GGKBBXX:5:1214:26981:12691,J00121:27:H3GGKBBXX:5:1121:27204:21447,J00121:27:H3GGKBBXX:5:2102:29548:21817,J00121:27:H3GGKBBXX:5:2209:21531:31066,J00121:27:H3GGKBBXX:5:2113:23196:2615,J00121:27:H3GGKBBXX:5:2113:9729:27848,J00121:27:H3GGKBBXX:5:1221:16752:41493,J00121:27:H3GGKBBXX:5:1104:13311:34231,J00121:27:H3GGKBBXX:5:2110:8998:22221,J00121:27:H3GGKBBXX:5:1228:8795:35514,J00121:27:H3GGKBBXX:5:1201:27773:16524,J00121:27:H3GGKBBXX:5:2205:3660:15012,J00121:27:H3GGKBBXX:5:1205:19695:18071,J00121:27:H3GGKBBXX:5:2212:19887:40561,J00121:27:H3GGKBBXX:5:1218:23317:4866,J00121:27:H3GGKBBXX:5:1226:28544:34495,J00121:27:H3GGKBBXX:5:1225:20253:40491,J00121:27:H3GGKBBXX:5:2111:18152:2738,J00121:27:H3GGKBBXX:5:2201:12033:5007,J00121:27:H3GGKBBXX:5:2214:12012:39963,J00121:27:H3GGKBBXX:5:1224:26068:36956,J00121:27:H3GGKBBXX:5:2109:16031:43128,J00121:27:H3GGKBBXX:5:1206:10896:11864,J00121:27:H3GGKBBXX:5:1209:11749:42812,J00121:27:H3GGKBBXX:5:2205:27387:21201,J00121:27:H3GGKBBXX:5:1211:10957:20304,J00121:27:H3GGKBBXX:5:1118:27316:2369,J00121:27:H3GGKBBXX:5:1127:21927:2211,J00121:27:H3GGKBBXX:5:1111:11870:6273,J00121:27:H3GGKBBXX:5:2125:31913:25632,J00121:27:H3GGKBBXX:5:2213:21085:3389,J00121:27:H3GGKBBXX:5:1108:6928:40614,J00121:27:H3GGKBBXX:5:1226:23663:13447,J00121:27:H3GGKBBXX:5:2213:32025:35075,J00121:27:H3GGKBBXX:5:1115:16437:41405,J00121:27:H3GGKBBXX:5:2219:25784:38433,J00121:27:H3GGKBBXX:5:2209:15311:20850;sequence=TATTGAAACACCCTTAATATTATTATTAATTTTTACTAATTAGAAATAACTTAATAA;start=474459;subtype=IES;support_ref=42;support_variant=65;type=IES;
scaffold51_18_with_IES	MILORD	internal_eliminated_sequence	476610	476678	.	.	.	ID=MILORD.18.476610.476678;Name=MILORD.18.476610.476678;bounded_by_ta=TRUE;common_boundary=Both;end=476678;ies_id=IESPGM.PTET51.1.18.449244;ies_left_dist=0;ies_min_dist=0;ies_right_dist=0;junction_seq=aggctaacattcatgTActccaccatccaact;read_names=J00121:27:H3GGKBBXX:5:1128:4350:15856,J00121:27:H3GGKBBXX:5:2112:22698:42548,J00121:27:H3GGKBBXX:5:1105:5660:48579,J00121:27:H3GGKBBXX:5:2101:7862:23030,J00121:27:H3GGKBBXX:5:2224:24322:46381,J00121:27:H3GGKBBXX:5:2115:5284:19900,J00121:27:H3GGKBBXX:5:1113:9465:21061,J00121:27:H3GGKBBXX:5:2219:18974:16366,J00121:27:H3GGKBBXX:5:1113:19400:19460,J00121:27:H3GGKBBXX:5:1122:19492:11952,J00121:27:H3GGKBBXX:5:1209:16782:44781,J00121:27:H3GGKBBXX:5:1213:9902:37150,J00121:27:H3GGKBBXX:5:1210:14083:24736,J00121:27:H3GGKBBXX:5:2215:8349:8330,J00121:27:H3GGKBBXX:5:1218:10186:16893,J00121:27:H3GGKBBXX:5:2122:8258:12075,J00121:27:H3GGKBBXX:5:2119:23409:1297,J00121:27:H3GGKBBXX:5:2224:18913:22168,J00121:27:H3GGKBBXX:5:1213:10044:7750,J00121:27:H3GGKBBXX:5:1225:20862:7890,J00121:27:H3GGKBBXX:5:2203:11008:17087,J00121:27:H3GGKBBXX:5:1121:18182:23716,J00121:27:H3GGKBBXX:5:1212:24434:13166,J00121:27:H3GGKBBXX:5:1102:29924:24788,J00121:27:H3GGKBBXX:5:1127:7943:41809,J00121:27:H3GGKBBXX:5:1110:26930:39400,J00121:27:H3GGKBBXX:5:2105:12916:4602,J00121:27:H3GGKBBXX:5:1106:6340:32490,J00121:27:H3GGKBBXX:5:1202:7649:17421,J00121:27:H3GGKBBXX:5:2223:22820:33264,J00121:27:H3GGKBBXX:5:1123:4026:40262,J00121:27:H3GGKBBXX:5:2226:18619:31857,J00121:27:H3GGKBBXX:5:2123:15909:30749,J00121:27:H3GGKBBXX:5:2126:28148:25158,J00121:27:H3GGKBBXX:5:2119:12784:29343,J00121:27:H3GGKBBXX:5:1222:26880:5868,J00121:27:H3GGKBBXX:5:2104:16843:23083,J00121:27:H3GGKBBXX:5:1204:24657:34090,J00121:27:H3GGKBBXX:5:1104:13179:28516,J00121:27:H3GGKBBXX:5:1223:8115:41018,J00121:27:H3GGKBBXX:5:2109:17259:12093,J00121:27:H3GGKBBXX:5:1117:19126:3442,J00121:27:H3GGKBBXX:5:1204:20943:23575,J00121:27:H3GGKBBXX:5:1119:5761:32472;sequence=TATTATTTATAATGATTTATTAATATAAAACAAATTATACTGAAATCATAATTTAATTTATTTTATTAA;start=476610;subtype=IES;support_ref=14;support_variant=44;type=IES;
scaffold51_18_with_IES	MILORD	internal_eliminated_sequence	477550	477575	.	.	.	ID=MILORD.18.477550.477575;Name=MILORD.18.477550.477575;bounded_by_ta=TRUE;common_boundary=None;end=477575;ies_id=IESPGM.PTET51.1.18.450113;ies_left_dist=-2;ies_min_dist=2;ies_right_dist=-2;junction_seq=aggaattgcaatataTActcctgctaattttt;read_names=J00121:27:H3GGKBBXX:5:2114:13433:43128,J00121:27:H3GGKBBXX:5:1209:16173:47876,J00121:27:H3GGKBBXX:5:1210:3640:11917,J00121:27:H3GGKBBXX:5:2118:8186:28903,J00121:27:H3GGKBBXX:5:1201:4706:14678,J00121:27:H3GGKBBXX:5:2111:31943:35919,J00121:27:H3GGKBBXX:5:2218:12834:45432,J00121:27:H3GGKBBXX:5:2203:19979:40719,J00121:27:H3GGKBBXX:5:1206:27976:37484,J00121:27:H3GGKBBXX:5:1103:6340:22362,J00121:27:H3GGKBBXX:5:2120:9394:2475,J00121:27:H3GGKBBXX:5:2110:3518:47928,J00121:27:H3GGKBBXX:5:2112:26585:24103,J00121:27:H3GGKBBXX:5:1201:23043:36710,J00121:27:H3GGKBBXX:5:2111:14529:3530,J00121:27:H3GGKBBXX:5:2124:30371:14097,J00121:27:H3GGKBBXX:5:2222:13210:40772,J00121:27:H3GGKBBXX:5:1223:11140:15768,J00121:27:H3GGKBBXX:5:1201:28341:21025,J00121:27:H3GGKBBXX:5:1204:11089:8295,J00121:27:H3GGKBBXX:5:2216:14976:13236,J00121:27:H3GGKBBXX:5:2128:31335:1912,J00121:27:H3GGKBBXX:5:1209:26829:39330,J00121:27:H3GGKBBXX:5:2208:5071:28604,J00121:27:H3GGKBBXX:5:1113:6796:44464,J00121:27:H3GGKBBXX:5:2110:2219:33932,J00121:27:H3GGKBBXX:5:1221:4949:7398,J00121:27:H3GGKBBXX:5:1209:27042:39101,J00121:27:H3GGKBBXX:5:1203:12662:32191,J00121:27:H3GGKBBXX:5:2101:12469:11776,J00121:27:H3GGKBBXX:5:2205:23216:43339,J00121:27:H3GGKBBXX:5:1117:5457:42354,J00121:27:H3GGKBBXX:5:1227:23449:22467,J00121:27:H3GGKBBXX:5:1201:17807:23065,J00121:27:H3GGKBBXX:5:1208:9293:4760,J00121:27:H3GGKBBXX:5:1206:25631:42987,J00121:27:H3GGKBBXX:5:1117:22769:32121,J00121:27:H3GGKBBXX:5:1123:22049:17333,J00121:27:H3GGKBBXX:5:1112:24850:8682,J00121:27:H3GGKBBXX:5:1217:19471:10827,J00121:27:H3GGKBBXX:5:2215:26078:10071,J00121:27:H3GGKBBXX:5:1123:9343:41000,J00121:27:H3GGKBBXX:5:2220:13129:28182,J00121:27:H3GGKBBXX:5:2211:20293:27690,J00121:27:H3GGKBBXX:5:2116:31507:21694,J00121:27:H3GGKBBXX:5:1115:28138:37308,J00121:27:H3GGKBBXX:5:1215:20324:43075,J00121:27:H3GGKBBXX:5:2223:28026:17280,J00121:27:H3GGKBBXX:5:2203:5416:45027,J00121:27:H3GGKBBXX:5:1207:18426:9051,J00121:27:H3GGKBBXX:5:1222:5873:12374,J00121:27:H3GGKBBXX:5:1222:26748:10458,J00121:27:H3GGKBBXX:5:1125:29386:4971,J00121:27:H3GGKBBXX:5:1220:6116:9913,J00121:27:H3GGKBBXX:5:1106:28351:23892,J00121:27:H3GGKBBXX:5:2119:5233:19671,J00121:27:H3GGKBBXX:5:2211:25408:38803,J00121:27:H3GGKBBXX:5:1103:3762:27848,J00121:27:H3GGKBBXX:5:2113:17269:28604,J00121:27:H3GGKBBXX:5:1228:12855:2703,J00121:27:H3GGKBBXX:5:2107:23805:28815,J00121:27:H3GGKBBXX:5:1120:25266:38486;sequence=TACAATTAAAATAACTGATGTGATTA;start=477550;subtype=OVERLAPPING;support_ref=3;support_variant=62;type=ALTERNATIVE;
scaffold51_18_with_IES	MILORD	internal_eliminated_sequence	479359	479437	.	.	.	ID=MILORD.18.479359.479437;Name=MILORD.18.479359.479437;bounded_by_ta=TRUE;common_boundary=Both;end=479437;ies_id=IESPGM.PTET51.1.18.451898;ies_left_dist=0;ies_min_dist=0;ies_right_dist=0;junction_seq=cactaagaacagcaaTAatagcaatagcaata;read_names=J00121:27:H3GGKBBXX:5:2207:20283:9385,J00121:27:H3GGKBBXX:5:2113:8166:10616,J00121:27:H3GGKBBXX:5:1224:16610:9877,J00121:27:H3GGKBBXX:5:1106:26677:4919,J00121:27:H3GGKBBXX:5:1224:20425:45432,J00121:27:H3GGKBBXX:5:2207:23693:29923,J00121:27:H3GGKBBXX:5:2107:19319:43937,J00121:27:H3GGKBBXX:5:2205:7994:2264,J00121:27:H3GGKBBXX:5:1228:26839:28727,J00121:27:H3GGKBBXX:5:2114:32015:5939,J00121:27:H3GGKBBXX:5:2201:9587:47717,J00121:27:H3GGKBBXX:5:2216:25114:3864;sequence=TACAATTCATTCAATGAGTTTTAGGATTTTCCTTATTGGAGTAATATGATGTAATAATAAAATTATGATACGTTTGGTG;start=479359;subtype=IES;support_ref=60;support_variant=12;type=IES;
scaffold51_18_with_IES	MILORD	internal_eliminated_sequence	479983	480009	.	.	.	ID=MILORD.18.479983.480009;Name=MILORD.18.479983.480009;bounded_by_ta=TRUE;common_boundary=Both;end=480009;ies_id=IESPGM.PTET51.1.18.452443;ies_left_dist=0;ies_min_dist=0;ies_right_dist=0;junction_seq=cagttagtgaattgaTAccaaaatcttaaatc;read_names=J00121:27:H3GGKBBXX:5:1220:1529:41774,J00121:27:H3GGKBBXX:5:1207:22729:26353,J00121:27:H3GGKBBXX:5:2212:18670:44922,J00121:27:H3GGKBBXX:5:1115:18974:8312,J00121:27:H3GGKBBXX:5:1215:20425:32525,J00121:27:H3GGKBBXX:5:2207:14387:31277,J00121:27:H3GGKBBXX:5:2113:15047:5868,J00121:27:H3GGKBBXX:5:1123:8907:12849,J00121:27:H3GGKBBXX:5:1227:9120:19513,J00121:27:H3GGKBBXX:5:1127:21785:3618,J00121:27:H3GGKBBXX:5:1226:28798:17280,J00121:27:H3GGKBBXX:5:1212:15838:7908,J00121:27:H3GGKBBXX:5:2120:15645:9473,J00121:27:H3GGKBBXX:5:2220:17655:17069,J00121:27:H3GGKBBXX:5:1226:29163:16928,J00121:27:H3GGKBBXX:5:1203:16112:30503,J00121:27:H3GGKBBXX:5:1125:27661:22344,J00121:27:H3GGKBBXX:5:1206:27133:47454,J00121:27:H3GGKBBXX:5:1222:5477:32648,J00121:27:H3GGKBBXX:5:1206:5700:14678,J00121:27:H3GGKBBXX:5:2206:16721:32613,J00121:27:H3GGKBBXX:5:2210:11708:8594,J00121:27:H3GGKBBXX:5:2112:29305:11653,J00121:27:H3GGKBBXX:5:1210:10795:44711,J00121:27:H3GGKBBXX:5:1227:27559:23892,J00121:27:H3GGKBBXX:5:2215:23693:29641,J00121:27:H3GGKBBXX:5:2202:23652:5235,J00121:27:H3GGKBBXX:5:1120:20324:9842,J00121:27:H3GGKBBXX:5:1119:26910:21782,J00121:27:H3GGKBBXX:5:2219:11880:29993,J00121:27:H3GGKBBXX:5:1121:25936:27162,J00121:27:H3GGKBBXX:5:2227:23632:10405,J00121:27:H3GGKBBXX:5:2122:17523:31118,J00121:27:H3GGKBBXX:5:2121:10653:4479,J00121:27:H3GGKBBXX:5:2217:2361:12972,J00121:27:H3GGKBBXX:5:1128:30492:8400,J00121:27:H3GGKBBXX:5:2225:27925:38275,J00121:27:H3GGKBBXX:5:1115:20750:19091,J00121:27:H3GGKBBXX:5:2209:13788:5939,J00121:27:H3GGKBBXX:5:1218:23246:22116,J00121:27:H3GGKBBXX:5:1214:28047:44113,J00121:27:H3GGKBBXX:5:2121:23155:9403,J00121:27:H3GGKBBXX:5:1202:22942:24718,J00121:27:H3GGKBBXX:5:2122:16833:31505,J00121:27:H3GGKBBXX:5:1203:19248:47542,J00121:27:H3GGKBBXX:5:1219:5030:1244,J00121:27:H3GGKBBXX:5:2208:17056:39981,J00121:27:H3GGKBBXX:5:1204:16975:38328,J00121:27:H3GGKBBXX:5:1109:27245:46451,J00121:27:H3GGKBBXX:5:2108:14296:38750;sequence=TATAAGGACATAGAGTGTTATTTGCTA;start=479983;subtype=IES;support_ref=54;support_variant=50;type=IES;
scaffold51_18_with_IES	MILORD	internal_eliminated_sequence	481727	481820	.	.	.	ID=MILORD.18.481727.481820;Name=MILORD.18.481727.481820;bounded_by_ta=TRUE;common_boundary=LEFT;end=481820;ies_id=IESPGM.PTET51.1.18.454160;ies_left_dist=0;ies_min_dist=0;ies_right_dist=2;junction_seq=tcaaaccaattccaaTAtattagatactaatc;read_names=J00121:27:H3GGKBBXX:5:2215:9557:30960,J00121:27:H3GGKBBXX:5:2118:20060:41598,J00121:27:H3GGKBBXX:5:1128:27214:45590,J00121:27:H3GGKBBXX:5:2116:18020:21641,J00121:27:H3GGKBBXX:5:1102:4432:5587,J00121:27:H3GGKBBXX:5:1227:14052:4426,J00121:27:H3GGKBBXX:5:1201:6258:29536,J00121:27:H3GGKBBXX:5:1126:7973:17069;sequence=TACAGTTTATTTACATTTTTATATAGTAACAATTTATATTTTTCAATTGAAATTAATAATATTGATAAATTTAAAGAAAATTTTAAAGAGCATT;start=481727;subtype=PARTIAL_INTERNAL;support_ref=14;support_variant=8;type=ALTERNATIVE;
scaffold51_18_with_IES	MILORD	internal_eliminated_sequence	481727	481822	.	.	.	ID=MILORD.18.481727.481822;Name=MILORD.18.481727.481822;bounded_by_ta=TRUE;common_boundary=Both;end=481822;ies_id=IESPGM.PTET51.1.18.454160;ies_left_dist=0;ies_min_dist=0;ies_right_dist=0;junction_seq=tcaaaccaattccaaTAttagatactaatcca;read_names=J00121:27:H3GGKBBXX:5:2202:16955:2176,J00121:27:H3GGKBBXX:5:2204:14752:32332,J00121:27:H3GGKBBXX:5:2207:15534:19548,J00121:27:H3GGKBBXX:5:1208:10653:46645,J00121:27:H3GGKBBXX:5:2203:21308:21957,J00121:27:H3GGKBBXX:5:2207:18538:45150,J00121:27:H3GGKBBXX:5:2103:13129:4022,J00121:27:H3GGKBBXX:5:1119:10064:22168,J00121:27:H3GGKBBXX:5:1218:5893:8049,J00121:27:H3GGKBBXX:5:2211:8978:41528,J00121:27:H3GGKBBXX:5:2112:15544:34020,J00121:27:H3GGKBBXX:5:1122:25134:43146,J00121:27:H3GGKBBXX:5:2226:10764:16840,J00121:27:H3GGKBBXX:5:2102:22952:43550,J00121:27:H3GGKBBXX:5:2206:21734:26810,J00121:27:H3GGKBBXX:5:2228:5822:29554,J00121:27:H3GGKBBXX:5:1124:11586:14643,J00121:27:H3GGKBBXX:5:1111:15645:38240,J00121:27:H3GGKBBXX:5:2223:15463:42249,J00121:27:H3GGKBBXX:5:2108:24434:41440,J00121:27:H3GGKBBXX:5:2107:15940:33826,J00121:27:H3GGKBBXX:5:2225:28889:46451,J00121:27:H3GGKBBXX:5:1211:23287:22221,J00121:27:H3GGKBBXX:5:2121:16812:40860,J00121:27:H3GGKBBXX:5:2215:12459:45836,J00121:27:H3GGKBBXX:5:2127:32278:32420,J00121:27:H3GGKBBXX:5:1226:23997:2774,J00121:27:H3GGKBBXX:5:2113:30340:47770;sequence=TACAGTTTATTTACATTTTTATATAGTAACAATTTATATTTTTCAATTGAAATTAATAATATTGATAAATTTAAAGAAAATTTTAAAGAGCATTTA;start=481727;subtype=IES;support_ref=14;support_variant=28;type=IES;
scaffold51_18_with_IES	MILORD	internal_eliminated_sequence	481748	481822	.	.	.	ID=MILORD.18.481748.481822;Name=MILORD.18.481748.481822;bounded_by_ta=TRUE;common_boundary=RIGHT;end=481822;ies_id=IESPGM.PTET51.1.18.454160;ies_left_dist=-21;ies_min_dist=0;ies_right_dist=0;junction_seq=ttatttacatttttaTAttagatactaatcca;read_names=J00121:27:H3GGKBBXX:5:1201:19329:7873,J00121:27:H3GGKBBXX:5:2213:21217:20006;sequence=TATAGTAACAATTTATATTTTTCAATTGAAATTAATAATATTGATAAATTTAAAGAAAATTTTAAAGAGCATTTA;start=481748;subtype=PARTIAL_INTERNAL;support_ref=12;support_variant=2;type=ALTERNATIVE;
scaffold51_18_with_IES	MILORD	internal_eliminated_sequence	482122	482205	.	.	.	ID=MILORD.18.482122.482205;Name=MILORD.18.482122.482205;bounded_by_ta=TRUE;common_boundary=None;end=482205;ies_id=IESPGM.PTET51.1.18.454160;ies_left_dist=-395;ies_min_dist=383;ies_right_dist=-383;junction_seq=attattgaattctgcTActaatacataaattt;read_names=J00121:27:H3GGKBBXX:5:1102:17888:2422,J00121:27:H3GGKBBXX:5:1112:17198:23452;sequence=TATAGTCTGGATTTATTTGAACAAAATTTTAAATGAATTAGATTATTAAACAATGAATTTAAATTATTTATTCGATTATTAGTA;start=482122;subtype=MAC;support_ref=123;support_variant=2;type=CRYPTIC;
scaffold51_18_with_IES	MILORD	internal_eliminated_sequence	482980	483027	.	.	.	ID=MILORD.18.482980.483027;Name=MILORD.18.482980.483027;bounded_by_ta=TRUE;common_boundary=Both;end=483027;ies_id=IESPGM.PTET51.1.18.455317;ies_left_dist=0;ies_min_dist=0;ies_right_dist=0;junction_seq=tgaaaataatattggTAtcctgattaattttt;read_names=J00121:27:H3GGKBBXX:5:2202:17553:29729,J00121:27:H3GGKBBXX:5:1225:6522:6642,J00121:27:H3GGKBBXX:5:2225:10115:35022,J00121:27:H3GGKBBXX:5:1221:26413:43533,J00121:27:H3GGKBBXX:5:2125:14529:40455,J00121:27:H3GGKBBXX:5:2128:23845:28182,J00121:27:H3GGKBBXX:5:2114:6279:6361,J00121:27:H3GGKBBXX:5:2228:7283:48016,J00121:27:H3GGKBBXX:5:2222:8887:35848,J00121:27:H3GGKBBXX:5:2119:19664:32015,J00121:27:H3GGKBBXX:5:2216:13159:31540,J00121:27:H3GGKBBXX:5:1201:16173:34266,J00121:27:H3GGKBBXX:5:2107:5264:1754,J00121:27:H3GGKBBXX:5:1209:29538:23030,J00121:27:H3GGKBBXX:5:1115:9506:48210,J00121:27:H3GGKBBXX:5:1122:15453:8857,J00121:27:H3GGKBBXX:5:1112:28787:48104,J00121:27:H3GGKBBXX:5:2110:16062:6677,J00121:27:H3GGKBBXX:5:1101:3021:20973,J00121:27:H3GGKBBXX:5:2113:18325:37150,J00121:27:H3GGKBBXX:5:1212:5842:22801,J00121:27:H3GGKBBXX:5:2223:16995:31048,J00121:27:H3GGKBBXX:5:2109:11231:44236,J00121:27:H3GGKBBXX:5:2120:9069:41757,J00121:27:H3GGKBBXX:5:2128:28645:40473,J00121:27:H3GGKBBXX:5:1109:14052:10686,J00121:27:H3GGKBBXX:5:1204:17584:31892,J00121:27:H3GGKBBXX:5:2101:24606:19935,J00121:27:H3GGKBBXX:5:1115:21105:7679,J00121:27:H3GGKBBXX:5:1228:13129:47243,J00121:27:H3GGKBBXX:5:1218:8552:48210,J00121:27:H3GGKBBXX:5:1209:9171:19812,J00121:27:H3GGKBBXX:5:1124:23520:14502,J00121:27:H3GGKBBXX:5:2119:19715:41282,J00121:27:H3GGKBBXX:5:2107:26768:9860,J00121:27:H3GGKBBXX:5:2109:24221:36886,J00121:27:H3GGKBBXX:5:1212:5873:31611,J00121:27:H3GGKBBXX:5:1206:27519:29729,J00121:27:H3GGKBBXX:5:1102:18355:2211;sequence=TATTGTGAAGGTATCCTAGAATTATTAATATCATTTGTGTCTCCACAA;start=482980;subtype=IES;support_ref=4;support_variant=39;type=IES;
scaffold51_18_with_IES	MILORD	internal_eliminated_sequence	483285	483394	.	.	.	ID=MILORD.18.483285.483394;Name=MILORD.18.483285.483394;bounded_by_ta=TRUE;common_boundary=Both;end=483394;ies_id=IESPGM.PTET51.1.18.455574;ies_left_dist=0;ies_min_dist=0;ies_right_dist=0;junction_seq=gcacaattttaatcaTAatatttaacttcttg;read_names=J00121:27:H3GGKBBXX:5:1110:28402:47260,J00121:27:H3GGKBBXX:5:1218:16721:3881,J00121:27:H3GGKBBXX:5:1209:9333:9930,J00121:27:H3GGKBBXX:5:1203:19471:24999,J00121:27:H3GGKBBXX:5:1114:24708:17438,J00121:27:H3GGKBBXX:5:2117:23977:17755,J00121:27:H3GGKBBXX:5:2102:27681:22063,J00121:27:H3GGKBBXX:5:2216:29031:37027,J00121:27:H3GGKBBXX:5:1107:3610:41792,J00121:27:H3GGKBBXX:5:2110:24211:42530,J00121:27:H3GGKBBXX:5:2202:6959:36376,J00121:27:H3GGKBBXX:5:2205:9090:16647,J00121:27:H3GGKBBXX:5:1105:31264:17016,J00121:27:H3GGKBBXX:5:2226:24972:6325,J00121:27:H3GGKBBXX:5:2214:18020:42425,J00121:27:H3GGKBBXX:5:1103:10480:16172,J00121:27:H3GGKBBXX:5:1108:5832:23909,J00121:27:H3GGKBBXX:5:2212:9161:8084,J00121:27:H3GGKBBXX:5:1215:24616:30327,J00121:27:H3GGKBBXX:5:1112:10855:39084,J00121:27:H3GGKBBXX:5:1111:30036:33879,J00121:27:H3GGKBBXX:5:1227:17371:40209,J00121:27:H3GGKBBXX:5:2109:28402:30415,J00121:27:H3GGKBBXX:5:1214:23602:9895,J00121:27:H3GGKBBXX:5:1123:21856:37501,J00121:27:H3GGKBBXX:5:2221:5629:40086,J00121:27:H3GGKBBXX:5:2209:25225:28815,J00121:27:H3GGKBBXX:5:1211:31304:21869,J00121:27:H3GGKBBXX:5:2201:24180:33053,J00121:27:H3GGKBBXX:5:2106:11424:34793,J00121:27:H3GGKBBXX:5:1108:6603:23874,J00121:27:H3GGKBBXX:5:2123:22820:6501,J00121:27:H3GGKBBXX:5:1113:7080:30679,J00121:27:H3GGKBBXX:5:1128:8318:47137,J00121:27:H3GGKBBXX:5:2212:15554:7556,J00121:27:H3GGKBBXX:5:2219:11779:32982,J00121:27:H3GGKBBXX:5:2207:27559:43656,J00121:27:H3GGKBBXX:5:2118:14945:20885,J00121:27:H3GGKBBXX:5:1213:15625:46610,J00121:27:H3GGKBBXX:5:1225:9993:17685,J00121:27:H3GGKBBXX:5:1101:20831:33615,J00121:27:H3GGKBBXX:5:1227:28970:16559,J00121:27:H3GGKBBXX:5:2124:11535:44130,J00121:27:H3GGKBBXX:5:1210:16457:35989,J00121:27:H3GGKBBXX:5:1209:9546:3547,J00121:27:H3GGKBBXX:5:1126:23845:9860;sequence=TACAGCTAATTGTAAATTATTTCAAATATATTAATGTATAAGAAAAGGATATTATTAAGCAATAGTTCTTTGATTTATATAAAAAATGAAAAAATTATTAAGATCAACAT;start=483285;subtype=IES;support_ref=8;support_variant=46;type=IES;
scaffold51_18_with_IES	MILORD	internal_eliminated_sequence	484846	484873	.	.	.	ID=MILORD.18.484846.484873;Name=MILORD.18.484846.484873;bounded_by_ta=TRUE;common_boundary=Both;end=484873;ies_id=IESPGM.PTET51.1.18.457025;ies_left_dist=0;ies_min_dist=0;ies_right_dist=0;junction_seq=aaaactaattagtttTAagttgataaagtggg;read_names=J00121:27:H3GGKBBXX:5:1103:9181:14695,J00121:27:H3GGKBBXX:5:1114:9333:9965,J00121:27:H3GGKBBXX:5:2220:6360:21096,J00121:27:H3GGKBBXX:5:2110:18710:26775,J00121:27:H3GGKBBXX:5:1215:13595:44078,J00121:27:H3GGKBBXX:5:1111:23723:16788,J00121:27:H3GGKBBXX:5:1215:12520:43198,J00121:27:H3GGKBBXX:5:2102:24880:19531,J00121:27:H3GGKBBXX:5:2120:7578:11108,J00121:27:H3GGKBBXX:5:2124:23317:26670,J00121:27:H3GGKBBXX:5:1101:14164:19601;sequence=TATAATTCAATCATTGCCACTTGAACTA;start=484846;subtype=IES;support_ref=40;support_variant=11;type=IES;
scaffold51_18_with_IES	MILORD	internal_eliminated_sequence	484904	484929	.	.	.	ID=MILORD.18.484904.484929;Name=MILORD.18.484904.484929;bounded_by_ta=TRUE;common_boundary=Both;end=484929;ies_id=IESPGM.PTET51.1.18.457055;ies_left_dist=0;ies_min_dist=0;ies_right_dist=0;junction_seq=gggagacacttgtgtTAatcattttctaaata;read_names=J00121:27:H3GGKBBXX:5:2228:20841:10282,J00121:27:H3GGKBBXX:5:1209:5101:37941,J00121:27:H3GGKBBXX:5:1214:7354:24894,J00121:27:H3GGKBBXX:5:2110:22485:35919;sequence=TATAGACTCAAAGGTTTTCTTAGTTG;start=484904;subtype=IES;support_ref=60;support_variant=4;type=IES;
scaffold51_18_with_IES	MILORD	internal_eliminated_sequence	486216	486241	.	.	.	ID=MILORD.18.486216.486241;Name=MILORD.18.486216.486241;bounded_by_ta=TRUE;common_boundary=None;end=486241;ies_id=IESPGM.PTET51.1.18.457055;ies_left_dist=-1312;ies_min_dist=1312;ies_right_dist=-1312;junction_seq=atgaacatgttctatTAtaatttggaattttc;read_names=J00121:27:H3GGKBBXX:5:1205:26443:31417;sequence=TACAGATGCTTCATTTAATCCTATCA;start=486216;subtype=MAC;support_ref=88;support_variant=1;type=CRYPTIC;
scaffold51_18_with_IES	MILORD	internal_eliminated_sequence	493749	493774	.	.	.	ID=MILORD.18.493749.493774;Name=MILORD.18.493749.493774;bounded_by_ta=TRUE;common_boundary=Both;end=493774;ies_id=IESPGM.PTET51.1.18.465874;ies_left_dist=0;ies_min_dist=0;ies_right_dist=0;junction_seq=tatattgctgaatagTAgttaaactaattaaa;read_names=J00121:27:H3GGKBBXX:5:2215:21602:37800,J00121:27:H3GGKBBXX:5:2115:29762:24050,J00121:27:H3GGKBBXX:5:1220:16681:16788,J00121:27:H3GGKBBXX:5:2202:26179:22942,J00121:27:H3GGKBBXX:5:2211:24373:32472,J00121:27:H3GGKBBXX:5:1210:27184:18247,J00121:27:H3GGKBBXX:5:2212:18365:21289,J00121:27:H3GGKBBXX:5:1209:19958:34811,J00121:27:H3GGKBBXX:5:1107:12154:45273,J00121:27:H3GGKBBXX:5:2110:30086:23417,J00121:27:H3GGKBBXX:5:2214:3082:25650,J00121:27:H3GGKBBXX:5:2111:9323:42513,J00121:27:H3GGKBBXX:5:1108:16914:9877,J00121:27:H3GGKBBXX:5:2115:11495:48280,J00121:27:H3GGKBBXX:5:2226:21917:31593,J00121:27:H3GGKBBXX:5:2125:31345:9315,J00121:27:H3GGKBBXX:5:2123:27529:35831,J00121:27:H3GGKBBXX:5:1225:20537:5569,J00121:27:H3GGKBBXX:5:2214:4543:41053,J00121:27:H3GGKBBXX:5:1124:22729:26881,J00121:27:H3GGKBBXX:5:1214:2757:28358,J00121:27:H3GGKBBXX:5:2201:21349:29659,J00121:27:H3GGKBBXX:5:2123:29975:41370,J00121:27:H3GGKBBXX:5:2225:22769:9297,J00121:27:H3GGKBBXX:5:1111:23815:2457,J00121:27:H3GGKBBXX:5:2225:27752:22397,J00121:27:H3GGKBBXX:5:1119:21531:17737,J00121:27:H3GGKBBXX:5:1204:30472:30450,J00121:27:H3GGKBBXX:5:2124:20506:2211,J00121:27:H3GGKBBXX:5:2205:10176:19443,J00121:27:H3GGKBBXX:5:2222:20679:12532,J00121:27:H3GGKBBXX:5:1114:18528:20762,J00121:27:H3GGKBBXX:5:2112:4005:44763,J00121:27:H3GGKBBXX:5:1112:11322:18863,J00121:27:H3GGKBBXX:5:1113:11180:35180,J00121:27:H3GGKBBXX:5:2202:16518:45484;sequence=TATAAATAATTATAAATATTTTGTTA;start=493749;subtype=IES;support_ref=38;support_variant=36;type=IES;
scaffold51_18_with_IES	MILORD	internal_eliminated_sequence	497352	497558	.	.	.	ID=MILORD.18.497352.497558;Name=MILORD.18.497352.497558;bounded_by_ta=TRUE;common_boundary=Both;end=497558;ies_id=IESPGM.PTET51.1.18.469451;ies_left_dist=0;ies_min_dist=0;ies_right_dist=0;junction_seq=aaaaatattaggcatTAcaatgaaacaaagaa;read_names=J00121:27:H3GGKBBXX:5:1210:12002:47366,J00121:27:H3GGKBBXX:5:1217:21531:32261,J00121:27:H3GGKBBXX:5:2219:11941:40860,J00121:27:H3GGKBBXX:5:1127:18406:38521,J00121:27:H3GGKBBXX:5:2202:26534:16207,J00121:27:H3GGKBBXX:5:1222:14763:21061,J00121:27:H3GGKBBXX:5:2223:11312:5165,J00121:27:H3GGKBBXX:5:2201:4442:9262,J00121:27:H3GGKBBXX:5:1202:14499:7627,J00121:27:H3GGKBBXX:5:2102:30056:33985,J00121:27:H3GGKBBXX:5:2218:20314:42671,J00121:27:H3GGKBBXX:5:2110:8298:11407,J00121:27:H3GGKBBXX:5:2227:26352:14449,J00121:27:H3GGKBBXX:5:2219:3285:30468,J00121:27:H3GGKBBXX:5:1105:17807:1578,J00121:27:H3GGKBBXX:5:2110:9567:23733,J00121:27:H3GGKBBXX:5:1103:26474:4848,J00121:27:H3GGKBBXX:5:2208:27630:33299,J00121:27:H3GGKBBXX:5:1219:22353:23135,J00121:27:H3GGKBBXX:5:1217:25946:18458,J00121:27:H3GGKBBXX:5:2101:21602:47190,J00121:27:H3GGKBBXX:5:2226:26737:11214,J00121:27:H3GGKBBXX:5:1201:13240:45467,J00121:27:H3GGKBBXX:5:1201:13108:45660,J00121:27:H3GGKBBXX:5:1206:11566:2510,J00121:27:H3GGKBBXX:5:1212:13738:1806,J00121:27:H3GGKBBXX:5:2217:30147:9244,J00121:27:H3GGKBBXX:5:1203:10693:35251,J00121:27:H3GGKBBXX:5:2105:25327:17315,J00121:27:H3GGKBBXX:5:1127:8826:26775,J00121:27:H3GGKBBXX:5:2203:5365:23276,J00121:27:H3GGKBBXX:5:2226:23460:39541,J00121:27:H3GGKBBXX:5:2120:27235:1595,J00121:27:H3GGKBBXX:5:2212:29873:19671,J00121:27:H3GGKBBXX:5:2203:19431:29466,J00121:27:H3GGKBBXX:5:2227:18264:36481,J00121:27:H3GGKBBXX:5:1124:11393:41211,J00121:27:H3GGKBBXX:5:2204:7151:26301,J00121:27:H3GGKBBXX:5:2110:20232:36059,J00121:27:H3GGKBBXX:5:1224:14478:40825,J00121:27:H3GGKBBXX:5:1203:4827:27268,J00121:27:H3GGKBBXX:5:1125:5254:16542;sequence=TATTAATAAATCAAAAAAGAATTGAGGTTTAATTTCAACAAATTTTACTTTTTTGAATTCGAACATAATATTAATTATATAAATATTTCAAAATTTAATTTAATTTAATGCTAAAATATTAAATTTAAAATCTAATATAAATAATAATTAATAATGCTTAGTAAACATAAAAATGAAAGTATCCATTTTGTATGATTAATTAAGTAA;start=497352;subtype=IES;support_ref=68;support_variant=42;type=IES;
scaffold51_18_with_IES	MILORD	internal_eliminated_sequence	499223	499267	.	.	.	ID=MILORD.18.499223.499267;Name=MILORD.18.499223.499267;bounded_by_ta=TRUE;common_boundary=None;end=499267;ies_id=IESPGM.PTET51.1.18.471570;ies_left_dist=455;ies_min_dist=455;ies_right_dist=470;junction_seq=atacatcaagactatTAgttcattaagtctat;read_names=J00121:27:H3GGKBBXX:5:2206:19928:16647;sequence=TAACGTCGGAGCAGACGTACAAAACATGTTTCCATGCTTAGATTA;start=499223;subtype=MAC;support_ref=127;support_variant=1;type=CRYPTIC;
scaffold51_18_with_IES	MILORD	internal_eliminated_sequence	499676	499737	.	.	.	ID=MILORD.18.499676.499737;Name=MILORD.18.499676.499737;bounded_by_ta=TRUE;common_boundary=RIGHT;end=499737;ies_id=IESPGM.PTET51.1.18.471570;ies_left_dist=2;ies_min_dist=0;ies_right_dist=0;junction_seq=tttaagtattcatttTAatattatcacttatt;read_names=J00121:27:H3GGKBBXX:5:1228:29965:14414,J00121:27:H3GGKBBXX:5:2203:27468:28200;sequence=TATATAGTAATTAATTTAATAATTATATAAATTATTATTATAATAAATAATAATATTTACTA;start=499676;subtype=PARTIAL_EXTERNAL;support_ref=80;support_variant=2;type=ALTERNATIVE;
scaffold51_18_with_IES	MILORD	internal_eliminated_sequence	499678	499735	.	.	.	ID=MILORD.18.499678.499735;Name=MILORD.18.499678.499735;bounded_by_ta=TRUE;common_boundary=LEFT;end=499735;ies_id=IESPGM.PTET51.1.18.471570;ies_left_dist=0;ies_min_dist=0;ies_right_dist=2;junction_seq=taagtattcattttaTAtaatattatcactta;read_names=J00121:27:H3GGKBBXX:5:1214:24129:9578;sequence=TATAGTAATTAATTTAATAATTATATAAATTATTATTATAATAAATAATAATATTTAC;start=499678;subtype=PARTIAL_INTERNAL;support_ref=35;support_variant=1;type=ALTERNATIVE;
scaffold51_18_with_IES	MILORD	internal_eliminated_sequence	499678	499737	.	.	.	ID=MILORD.18.499678.499737;Name=MILORD.18.499678.499737;bounded_by_ta=TRUE;common_boundary=Both;end=499737;ies_id=IESPGM.PTET51.1.18.471570;ies_left_dist=0;ies_min_dist=0;ies_right_dist=0;junction_seq=taagtattcattttaTAatattatcacttatt;read_names=J00121:27:H3GGKBBXX:5:1117:13606:33475,J00121:27:H3GGKBBXX:5:2126:7334:30556,J00121:27:H3GGKBBXX:5:2224:11495:10159,J00121:27:H3GGKBBXX:5:2222:9800:31066,J00121:27:H3GGKBBXX:5:2111:7902:8224,J00121:27:H3GGKBBXX:5:2120:25702:39770,J00121:27:H3GGKBBXX:5:1210:18467:30046,J00121:27:H3GGKBBXX:5:2111:23520:17139,J00121:27:H3GGKBBXX:5:1111:30350:19091,J00121:27:H3GGKBBXX:5:1113:23358:46504,J00121:27:H3GGKBBXX:5:1210:10683:45185,J00121:27:H3GGKBBXX:5:2211:19197:26529,J00121:27:H3GGKBBXX:5:2228:25225:5394,J00121:27:H3GGKBBXX:5:2114:9810:1613,J00121:27:H3GGKBBXX:5:2109:29346:15276,J00121:27:H3GGKBBXX:5:2202:6066:38416,J00121:27:H3GGKBBXX:5:1222:10307:28745,J00121:27:H3GGKBBXX:5:2210:2463:18071,J00121:27:H3GGKBBXX:5:1216:8034:23259,J00121:27:H3GGKBBXX:5:1119:11495:24015,J00121:27:H3GGKBBXX:5:1221:12246:1156,J00121:27:H3GGKBBXX:5:1219:4939:47295,J00121:27:H3GGKBBXX:5:2114:29315:21905,J00121:27:H3GGKBBXX:5:2111:14448:2475,J00121:27:H3GGKBBXX:5:2216:24038:42126,J00121:27:H3GGKBBXX:5:2227:2869:29219,J00121:27:H3GGKBBXX:5:1110:25175:22960,J00121:27:H3GGKBBXX:5:1106:20669:45783,J00121:27:H3GGKBBXX:5:1211:25611:17808,J00121:27:H3GGKBBXX:5:1224:27001:33932,J00121:27:H3GGKBBXX:5:1208:12672:28024,J00121:27:H3GGKBBXX:5:1102:19725:7679;sequence=TATAGTAATTAATTTAATAATTATATAAATTATTATTATAATAAATAATAATATTTACTA;start=499678;subtype=IES;support_ref=70;support_variant=32;type=IES;
scaffold51_18_with_IES	MILORD	internal_eliminated_sequence	499680	499718	.	.	.	ID=MILORD.18.499680.499718;Name=MILORD.18.499680.499718;bounded_by_ta=TRUE;common_boundary=None;end=499718;ies_id=IESPGM.PTET51.1.18.471570;ies_left_dist=-2;ies_min_dist=2;ies_right_dist=19;junction_seq=agtattcattttataTAaataataatatttac;read_names=J00121:27:H3GGKBBXX:5:1222:24819:15170;sequence=TAGTAATTAATTTAATAATTATATAAATTATTATTATAA;start=499680;subtype=INTERNAL;support_ref=35;support_variant=1;type=ALTERNATIVE;
scaffold51_18_with_IES	MILORD	internal_eliminated_sequence	505852	505969	.	.	.	ID=MILORD.18.505852.505969;Name=MILORD.18.505852.505969;bounded_by_ta=TRUE;common_boundary=Both;end=505969;ies_id=IESPGM.PTET51.1.18.477684;ies_left_dist=0;ies_min_dist=0;ies_right_dist=0;junction_seq=gctaaattagctatgTAcaaaaacgattttgt;read_names=J00121:27:H3GGKBBXX:5:2106:9171:31417,J00121:27:H3GGKBBXX:5:1122:14509:29835,J00121:27:H3GGKBBXX:5:2122:7283:46469,J00121:27:H3GGKBBXX:5:2222:10490:1631,J00121:27:H3GGKBBXX:5:1218:2727:11917,J00121:27:H3GGKBBXX:5:1114:6502:12550,J00121:27:H3GGKBBXX:5:1224:27945:39330,J00121:27:H3GGKBBXX:5:1122:16620:41827,J00121:27:H3GGKBBXX:5:2223:29741:41845,J00121:27:H3GGKBBXX:5:1224:8653:24366,J00121:27:H3GGKBBXX:5:2225:26951:20656,J00121:27:H3GGKBBXX:5:1118:11647:26705,J00121:27:H3GGKBBXX:5:1207:11870:23012,J00121:27:H3GGKBBXX:5:2213:27813:3266,J00121:27:H3GGKBBXX:5:1208:4949:48685,J00121:27:H3GGKBBXX:5:2228:20882:23083,J00121:27:H3GGKBBXX:5:1211:29376:30099,J00121:27:H3GGKBBXX:5:2110:5893:12409,J00121:27:H3GGKBBXX:5:2213:28310:11935,J00121:27:H3GGKBBXX:5:1224:15503:37290,J00121:27:H3GGKBBXX:5:2123:23987:2088,J00121:27:H3GGKBBXX:5:2116:31436:28709,J00121:27:H3GGKBBXX:5:2227:11941:24155,J00121:27:H3GGKBBXX:5:1115:22303:31206,J00121:27:H3GGKBBXX:5:1118:3041:41440,J00121:27:H3GGKBBXX:5:2110:8907:8805,J00121:27:H3GGKBBXX:5:2208:27509:34846,J00121:27:H3GGKBBXX:5:2111:6299:2774,J00121:27:H3GGKBBXX:5:2225:30168:37202,J00121:27:H3GGKBBXX:5:2219:11089:38785,J00121:27:H3GGKBBXX:5:2219:24799:45766,J00121:27:H3GGKBBXX:5:1210:22993:41827,J00121:27:H3GGKBBXX:5:1101:4756:31013,J00121:27:H3GGKBBXX:5:2128:16173:22168,J00121:27:H3GGKBBXX:5:2201:14509:47876,J00121:27:H3GGKBBXX:5:1118:23673:20357,J00121:27:H3GGKBBXX:5:1220:25205:33000,J00121:27:H3GGKBBXX:5:2214:13129:24454,J00121:27:H3GGKBBXX:5:1103:21014:30556,J00121:27:H3GGKBBXX:5:2204:29427:41440,J00121:27:H3GGKBBXX:5:2214:23876:37343,J00121:27:H3GGKBBXX:5:2225:8075:16014,J00121:27:H3GGKBBXX:5:2109:24322:48526,J00121:27:H3GGKBBXX:5:2226:6827:37976,J00121:27:H3GGKBBXX:5:2121:29406:5077,J00121:27:H3GGKBBXX:5:1207:28838:5499,J00121:27:H3GGKBBXX:5:2215:12510:22432,J00121:27:H3GGKBBXX:5:1206:12550:15047,J00121:27:H3GGKBBXX:5:1202:19187:49019,J00121:27:H3GGKBBXX:5:1104:3214:12058,J00121:27:H3GGKBBXX:5:1117:20801:1525,J00121:27:H3GGKBBXX:5:1113:26007:19337,J00121:27:H3GGKBBXX:5:2226:20618:27162,J00121:27:H3GGKBBXX:5:1216:8339:4338,J00121:27:H3GGKBBXX:5:2207:19035:46750,J00121:27:H3GGKBBXX:5:2201:13900:17632,J00121:27:H3GGKBBXX:5:1208:18193:35303,J00121:27:H3GGKBBXX:5:2122:7243:48087,J00121:27:H3GGKBBXX:5:1224:3457:11003,J00121:27:H3GGKBBXX:5:2209:15930:23118,J00121:27:H3GGKBBXX:5:1112:9049:37431,J00121:27:H3GGKBBXX:5:1125:21704:14977,J00121:27:H3GGKBBXX:5:2211:21805:46100,J00121:27:H3GGKBBXX:5:2111:12581:30679,J00121:27:H3GGKBBXX:5:2106:3366:27971,J00121:27:H3GGKBBXX:5:2218:28767:15152,J00121:27:H3GGKBBXX:5:1216:2392:42003,J00121:27:H3GGKBBXX:5:2122:26311:30204,J00121:27:H3GGKBBXX:5:1124:22353:19056;sequence=TATTGTGTTTTAAAATATTAAATAATTATTATTTGGTAACATATAAAGATATAAATAATACTAATAATTATTATATTATTCAATTAGAATAATTTAAAAATTTATAATTTTTGAACAA;start=505852;subtype=IES;support_ref=34;support_variant=69;type=IES;
scaffold51_18_with_IES	MILORD	internal_eliminated_sequence	511757	511782	.	.	.	ID=MILORD.18.511757.511782;Name=MILORD.18.511757.511782;bounded_by_ta=TRUE;common_boundary=None;end=511782;ies_id=IESPGM.PTET51.1.18.488321;ies_left_dist=4850;ies_min_dist=4850;ies_right_dist=4947;junction_seq=cttcattctcctaatTAttatttaacctagaa;read_names=J00121:27:H3GGKBBXX:5:2126:23226:2422,J00121:27:H3GGKBBXX:5:2126:23470:2422,J00121:27:H3GGKBBXX:5:1105:27143:10053,J00121:27:H3GGKBBXX:5:1222:13007:32472,J00121:27:H3GGKBBXX:5:2215:16437:33000,J00121:27:H3GGKBBXX:5:2210:21663:31998;sequence=TATAGTTTATATAATAATTGTAAGTA;start=511757;subtype=MAC;support_ref=254;support_variant=6;type=CRYPTIC;
scaffold51_18_with_IES	MILORD	internal_eliminated_sequence	513481	513639	.	.	.	ID=MILORD.18.513481.513639;Name=MILORD.18.513481.513639;bounded_by_ta=TRUE;common_boundary=None;end=513639;ies_id=IESPGM.PTET51.1.18.488321;ies_left_dist=3126;ies_min_dist=3090;ies_right_dist=3090;junction_seq=taggaattttagaagTAattatttcgttgact;read_names=J00121:27:H3GGKBBXX:5:1110:18061:26951,J00121:27:H3GGKBBXX:5:2218:20476:48263;sequence=TATAGTGAACGAAGAAAATTTATTGGATTGAGTGGATTTGATATTTTAATTATTTATTGTTGTTTAATAAATTCAATGTAAAAATTAATTTTTATTATAAAAAATAGATAAGGATCACTTTAAAATGTTAAATGGGAAGATTAATGTCTAAATGAATCA;start=513481;subtype=MAC;support_ref=232;support_variant=2;type=CRYPTIC;
scaffold51_18_with_IES	MILORD	internal_eliminated_sequence	516607	516729	.	.	.	ID=MILORD.18.516607.516729;Name=MILORD.18.516607.516729;bounded_by_ta=TRUE;common_boundary=Both;end=516729;ies_id=IESPGM.PTET51.1.18.488321;ies_left_dist=0;ies_min_dist=0;ies_right_dist=0;junction_seq=cccccattgactggaTAggtggttctattaat;read_names=J00121:27:H3GGKBBXX:5:1116:27844:43656,J00121:27:H3GGKBBXX:5:1205:4026:40367,J00121:27:H3GGKBBXX:5:2102:16092:4022,J00121:27:H3GGKBBXX:5:2213:16153:8770,J00121:27:H3GGKBBXX:5:1210:5254:4549,J00121:27:H3GGKBBXX:5:1106:27346:8189,J00121:27:H3GGKBBXX:5:2112:27641:22204,J00121:27:H3GGKBBXX:5:1215:29579:43638,J00121:27:H3GGKBBXX:5:2124:28960:37572,J00121:27:H3GGKBBXX:5:1212:23977:47717,J00121:27:H3GGKBBXX:5:1128:20283:8541,J00121:27:H3GGKBBXX:5:1115:8592:13711,J00121:27:H3GGKBBXX:5:1217:15453:13570,J00121:27:H3GGKBBXX:5:1227:23054:21008,J00121:27:H3GGKBBXX:5:2202:14042:38521,J00121:27:H3GGKBBXX:5:1225:13738:14994,J00121:27:H3GGKBBXX:5:1228:15026:31154,J00121:27:H3GGKBBXX:5:2227:20801:19003,J00121:27:H3GGKBBXX:5:2228:13433:14643,J00121:27:H3GGKBBXX:5:1104:18436:18986,J00121:27:H3GGKBBXX:5:1103:9435:15240,J00121:27:H3GGKBBXX:5:1128:13951:7380,J00121:27:H3GGKBBXX:5:2213:24779:14924,J00121:27:H3GGKBBXX:5:1114:21004:4585,J00121:27:H3GGKBBXX:5:2201:4970:4901,J00121:27:H3GGKBBXX:5:2225:9729:37027,J00121:27:H3GGKBBXX:5:1102:12205:40473,J00121:27:H3GGKBBXX:5:2219:3285:27057,J00121:27:H3GGKBBXX:5:2103:17797:33281,J00121:27:H3GGKBBXX:5:2228:18690:9227,J00121:27:H3GGKBBXX:5:2128:24261:35585,J00121:27:H3GGKBBXX:5:2124:26260:34336,J00121:27:H3GGKBBXX:5:1217:11728:39893,J00121:27:H3GGKBBXX:5:1213:19228:40086,J00121:27:H3GGKBBXX:5:2208:8065:21201,J00121:27:H3GGKBBXX:5:2227:16325:38222,J00121:27:H3GGKBBXX:5:2222:3325:34723,J00121:27:H3GGKBBXX:5:1210:19502:47313,J00121:27:H3GGKBBXX:5:2227:13859:38170,J00121:27:H3GGKBBXX:5:1104:9780:44148,J00121:27:H3GGKBBXX:5:2214:6634:21289,J00121:27:H3GGKBBXX:5:2227:22526:1420,J00121:27:H3GGKBBXX:5:2113:5720:10422,J00121:27:H3GGKBBXX:5:1207:11221:44394,J00121:27:H3GGKBBXX:5:1123:19329:28411,J00121:27:H3GGKBBXX:5:1109:24667:25140,J00121:27:H3GGKBBXX:5:1218:20598:3600,J00121:27:H3GGKBBXX:5:2103:15402:35497;sequence=TACAGATGAATTTAGTAAATATATATTTTTTGAAATTAATTTTGGTTAATTTATTGAAATTGAAAAACATTACTATTTTTAAATCATTAAATTAATCAAAATGAATTTCAAAATAATCTTCTG;start=516607;subtype=IES;support_ref=0;support_variant=48;type=IES;
scaffold51_18_with_IES	MILORD	internal_eliminated_sequence	517039	517067	.	.	.	ID=MILORD.18.517039.517067;Name=MILORD.18.517039.517067;bounded_by_ta=TRUE;common_boundary=Both;end=517067;ies_id=IESPGM.PTET51.1.18.488630;ies_left_dist=0;ies_min_dist=0;ies_right_dist=0;junction_seq=tgttattaagattgaTAccacacgaaattgat;read_names=J00121:27:H3GGKBBXX:5:1223:4229:44658,J00121:27:H3GGKBBXX:5:1106:5538:7539,J00121:27:H3GGKBBXX:5:1117:21542:23768,J00121:27:H3GGKBBXX:5:2218:24474:43831,J00121:27:H3GGKBBXX:5:2102:13697:39611,J00121:27:H3GGKBBXX:5:2107:13809:39629,J00121:27:H3GGKBBXX:5:2120:9912:18282,J00121:27:H3GGKBBXX:5:1123:14255:3407,J00121:27:H3GGKBBXX:5:1101:20121:27320,J00121:27:H3GGKBBXX:5:2212:8694:2246,J00121:27:H3GGKBBXX:5:1102:15250:34881,J00121:27:H3GGKBBXX:5:2119:6208:10774,J00121:27:H3GGKBBXX:5:1216:15087:18493,J00121:27:H3GGKBBXX:5:2205:28280:36780,J00121:27:H3GGKBBXX:5:2210:13535:42003,J00121:27:H3GGKBBXX:5:1226:28919:42108,J00121:27:H3GGKBBXX:5:2221:12571:8471,J00121:27:H3GGKBBXX:5:2219:17482:15574,J00121:27:H3GGKBBXX:5:2211:26778:45432,J00121:27:H3GGKBBXX:5:2128:28879:19390,J00121:27:H3GGKBBXX:5:2113:15422:12884,J00121:27:H3GGKBBXX:5:2108:17645:34670,J00121:27:H3GGKBBXX:5:1223:16386:42091,J00121:27:H3GGKBBXX:5:1219:4198:19812,J00121:27:H3GGKBBXX:5:2119:6147:11091,J00121:27:H3GGKBBXX:5:1221:9272:4585,J00121:27:H3GGKBBXX:5:2223:4533:47260,J00121:27:H3GGKBBXX:5:1221:6137:36780,J00121:27:H3GGKBBXX:5:2207:9059:16489,J00121:27:H3GGKBBXX:5:2219:4797:19513,J00121:27:H3GGKBBXX:5:2103:11018:31206,J00121:27:H3GGKBBXX:5:1203:28473:30468,J00121:27:H3GGKBBXX:5:2215:23815:15152,J00121:27:H3GGKBBXX:5:1107:28229:28534,J00121:27:H3GGKBBXX:5:1226:3244:40069;sequence=TATAAATAAAATGCGCATAAATTGAGTTA;start=517039;subtype=IES;support_ref=0;support_variant=35;type=IES;
scaffold51_18_with_IES	MILORD	internal_eliminated_sequence	522032	522058	.	.	.	ID=MILORD.18.522032.522058;Name=MILORD.18.522032.522058;bounded_by_ta=TRUE;common_boundary=None;end=522058;ies_id=IESPGM.PTET51.1.18.488630;ies_left_dist=-4993;ies_min_dist=4991;ies_right_dist=-4991;junction_seq=acgaagacattaatgTAaggaatcacccttaa;read_names=J00121:27:H3GGKBBXX:5:1217:7141:27760,J00121:27:H3GGKBBXX:5:1225:23602:7644;sequence=TATATATTATATATGAATTATTTAATT;start=522032;subtype=MAC;support_ref=196;support_variant=2;type=CRYPTIC;
scaffold51_18_with_IES	MILORD	internal_eliminated_sequence	532012	532067	.	.	.	ID=MILORD.18.532012.532067;Name=MILORD.18.532012.532067;bounded_by_ta=TRUE;common_boundary=LEFT;end=532067;ies_id=IESPGM.PTET51.1.18.503574;ies_left_dist=0;ies_min_dist=0;ies_right_dist=3;junction_seq=atttgaatctctttgTAataaatcagaattat;read_names=J00121:27:H3GGKBBXX:5:1112:21836:45168,J00121:27:H3GGKBBXX:5:2220:19563:13236;sequence=TATTGTAGTTTATTGATTATAATATTCATAAAATGAATAATTAAATATTGCCTCCC;start=532012;subtype=PARTIAL_INTERNAL;support_ref=8;support_variant=2;type=ALTERNATIVE;
scaffold51_18_with_IES	MILORD	internal_eliminated_sequence	532012	532070	.	.	.	ID=MILORD.18.532012.532070;Name=MILORD.18.532012.532070;bounded_by_ta=TRUE;common_boundary=Both;end=532070;ies_id=IESPGM.PTET51.1.18.503574;ies_left_dist=0;ies_min_dist=0;ies_right_dist=0;junction_seq=atttgaatctctttgTAaatcagaattatcac;read_names=J00121:27:H3GGKBBXX:5:1101:11627:32859,J00121:27:H3GGKBBXX:5:1124:21085:11724,J00121:27:H3GGKBBXX:5:2107:2940:36165,J00121:27:H3GGKBBXX:5:1228:29437:1086,J00121:27:H3GGKBBXX:5:2225:19898:2914,J00121:27:H3GGKBBXX:5:1207:24515:14502,J00121:27:H3GGKBBXX:5:2120:16051:18757,J00121:27:H3GGKBBXX:5:2211:7811:18687,J00121:27:H3GGKBBXX:5:2118:3640:26723,J00121:27:H3GGKBBXX:5:1222:7314:23909,J00121:27:H3GGKBBXX:5:2225:22983:14871,J00121:27:H3GGKBBXX:5:1228:30259:4444,J00121:27:H3GGKBBXX:5:1115:24901:1349,J00121:27:H3GGKBBXX:5:1103:3660:3688,J00121:27:H3GGKBBXX:5:1109:15158:12146,J00121:27:H3GGKBBXX:5:1122:25915:5464,J00121:27:H3GGKBBXX:5:2113:17878:37079,J00121:27:H3GGKBBXX:5:1102:13210:17737,J00121:27:H3GGKBBXX:5:1121:16721:8594,J00121:27:H3GGKBBXX:5:2117:29031:12128,J00121:27:H3GGKBBXX:5:1121:11353:15328,J00121:27:H3GGKBBXX:5:2115:19116:13974,J00121:27:H3GGKBBXX:5:1201:17289:3319,J00121:27:H3GGKBBXX:5:2212:14610:25122,J00121:27:H3GGKBBXX:5:2225:15016:20726,J00121:27:H3GGKBBXX:5:1201:27052:15909,J00121:27:H3GGKBBXX:5:1219:3762:1824,J00121:27:H3GGKBBXX:5:2101:28889:3618,J00121:27:H3GGKBBXX:5:2118:19451:29114,J00121:27:H3GGKBBXX:5:2219:9587:30169,J00121:27:H3GGKBBXX:5:1109:25256:10792,J00121:27:H3GGKBBXX:5:1205:3965:2281,J00121:27:H3GGKBBXX:5:1201:16944:20973,J00121:27:H3GGKBBXX:5:2225:28706:13429,J00121:27:H3GGKBBXX:5:2125:1976:32138,J00121:27:H3GGKBBXX:5:2124:16863:21008,J00121:27:H3GGKBBXX:5:2214:22678:39840,J00121:27:H3GGKBBXX:5:1227:14418:17790,J00121:27:H3GGKBBXX:5:1128:7923:4602,J00121:27:H3GGKBBXX:5:1202:23307:2914,J00121:27:H3GGKBBXX:5:1205:10389:25263,J00121:27:H3GGKBBXX:5:1204:12621:26037,J00121:27:H3GGKBBXX:5:1110:12012:44078,J00121:27:H3GGKBBXX:5:1120:5284:16805,J00121:27:H3GGKBBXX:5:2112:11231:26898,J00121:27:H3GGKBBXX:5:1124:16559:43972,J00121:27:H3GGKBBXX:5:1113:5619:12814,J00121:27:H3GGKBBXX:5:1209:19015:40069,J00121:27:H3GGKBBXX:5:1206:14468:36200,J00121:27:H3GGKBBXX:5:2211:22820:27953,J00121:27:H3GGKBBXX:5:2113:21988:43427,J00121:27:H3GGKBBXX:5:2221:17645:31822,J00121:27:H3GGKBBXX:5:2206:4756:27356,J00121:27:H3GGKBBXX:5:2124:11880:42759,J00121:27:H3GGKBBXX:5:1106:24353:9895,J00121:27:H3GGKBBXX:5:2222:27346:16524,J00121:27:H3GGKBBXX:5:1126:28483:14133,J00121:27:H3GGKBBXX:5:2206:4858:2035,J00121:27:H3GGKBBXX:5:1217:20851:9139,J00121:27:H3GGKBBXX:5:1209:6400:21096,J00121:27:H3GGKBBXX:5:2223:16670:17720,J00121:27:H3GGKBBXX:5:2223:2351:34160,J00121:27:H3GGKBBXX:5:1115:5984:45238,J00121:27:H3GGKBBXX:5:1204:24089:39576;sequence=TATTGTAGTTTATTGATTATAATATTCATAAAATGAATAATTAAATATTGCCTCCCTAA;start=532012;subtype=IES;support_ref=16;support_variant=64;type=IES;
scaffold51_18_with_IES	MILORD	internal_eliminated_sequence	537073	537145	.	.	.	ID=MILORD.18.537073.537145;Name=MILORD.18.537073.537145;bounded_by_ta=TRUE;common_boundary=Both;end=537145;ies_id=IESPGM.PTET51.1.18.508576;ies_left_dist=0;ies_min_dist=0;ies_right_dist=0;junction_seq=ctattatcaagttaaTAacaacagaattttaa;read_names=J00121:27:H3GGKBBXX:5:1217:27225:7732,J00121:27:H3GGKBBXX:5:2224:7608:43620,J00121:27:H3GGKBBXX:5:2119:24413:19179,J00121:27:H3GGKBBXX:5:1223:12276:47313,J00121:27:H3GGKBBXX:5:1120:5132:21957,J00121:27:H3GGKBBXX:5:1115:21359:8260,J00121:27:H3GGKBBXX:5:2113:7050:37449,J00121:27:H3GGKBBXX:5:1122:19380:47946,J00121:27:H3GGKBBXX:5:2226:16772:45150,J00121:27:H3GGKBBXX:5:1207:17645:24894,J00121:27:H3GGKBBXX:5:2227:30178:31206,J00121:27:H3GGKBBXX:5:1103:9820:12357,J00121:27:H3GGKBBXX:5:2220:2625:17825,J00121:27:H3GGKBBXX:5:1112:4655:11003,J00121:27:H3GGKBBXX:5:1112:22739:40649,J00121:27:H3GGKBBXX:5:2105:19958:5095,J00121:27:H3GGKBBXX:5:2216:24962:30046,J00121:27:H3GGKBBXX:5:2212:22485:1314,J00121:27:H3GGKBBXX:5:2104:7314:25457,J00121:27:H3GGKBBXX:5:2222:6624:23065,J00121:27:H3GGKBBXX:5:1221:28524:43638,J00121:27:H3GGKBBXX:5:1208:24048:28604,J00121:27:H3GGKBBXX:5:2102:25083:20023,J00121:27:H3GGKBBXX:5:1113:12388:16805,J00121:27:H3GGKBBXX:5:2212:13778:22133,J00121:27:H3GGKBBXX:5:2222:4239:46821,J00121:27:H3GGKBBXX:5:1126:21958:18687,J00121:27:H3GGKBBXX:5:1207:21156:20041,J00121:27:H3GGKBBXX:5:1221:19664:29694,J00121:27:H3GGKBBXX:5:1117:3965:6572,J00121:27:H3GGKBBXX:5:2113:14499:32595,J00121:27:H3GGKBBXX:5:1207:23947:2193,J00121:27:H3GGKBBXX:5:2214:4858:6325,J00121:27:H3GGKBBXX:5:2124:10318:45115,J00121:27:H3GGKBBXX:5:2215:5802:23434,J00121:27:H3GGKBBXX:5:1118:18254:46487,J00121:27:H3GGKBBXX:5:2218:24251:4163,J00121:27:H3GGKBBXX:5:2110:20486:15117,J00121:27:H3GGKBBXX:5:2221:20232:35215,J00121:27:H3GGKBBXX:5:1127:4533:29782,J00121:27:H3GGKBBXX:5:1227:9080:13640,J00121:27:H3GGKBBXX:5:1204:28067:31242,J00121:27:H3GGKBBXX:5:1123:15534:17509,J00121:27:H3GGKBBXX:5:2213:27397:43480,J00121:27:H3GGKBBXX:5:1217:17543:30943,J00121:27:H3GGKBBXX:5:2227:24586:1789,J00121:27:H3GGKBBXX:5:2126:28331:27162,J00121:27:H3GGKBBXX:5:1224:6268:26318,J00121:27:H3GGKBBXX:5:2228:10845:2457,J00121:27:H3GGKBBXX:5:1102:7608:24067,J00121:27:H3GGKBBXX:5:1101:10835:16014,J00121:27:H3GGKBBXX:5:2114:31832:28411,J00121:27:H3GGKBBXX:5:1125:13311:36130,J00121:27:H3GGKBBXX:5:2116:9820:2228,J00121:27:H3GGKBBXX:5:2224:16934:18177,J00121:27:H3GGKBBXX:5:2207:25093:48632,J00121:27:H3GGKBBXX:5:1218:3386:29202,J00121:27:H3GGKBBXX:5:2108:29072:23171,J00121:27:H3GGKBBXX:5:2214:16031:16506,J00121:27:H3GGKBBXX:5:1123:13047:24630,J00121:27:H3GGKBBXX:5:2103:20801:34477,J00121:27:H3GGKBBXX:5:2223:13991:32033,J00121:27:H3GGKBBXX:5:2124:15442:16788,J00121:27:H3GGKBBXX:5:2218:10155:21236,J00121:27:H3GGKBBXX:5:2215:24728:11354,J00121:27:H3GGKBBXX:5:2219:12256:31523;sequence=TACAGGGGGTTGACATAAAAAAGTAATACAAATTTGATTAATTTGAAATCTATAAATAGATTGATATGAACTG;start=537073;subtype=IES;support_ref=4;support_variant=66;type=IES;
scaffold51_18_with_IES	MILORD	internal_eliminated_sequence	539989	540108	.	.	.	ID=MILORD.18.539989.540108;Name=MILORD.18.539989.540108;bounded_by_ta=TRUE;common_boundary=Both;end=540108;ies_id=IESPGM.PTET51.1.18.511419;ies_left_dist=0;ies_min_dist=0;ies_right_dist=0;junction_seq=agattttaaatattcTActaaaatcttttgtt;read_names=J00121:27:H3GGKBBXX:5:1220:7436:36640,J00121:27:H3GGKBBXX:5:1219:5071:14994,J00121:27:H3GGKBBXX:5:2217:21359:27461,J00121:27:H3GGKBBXX:5:2212:11657:29536,J00121:27:H3GGKBBXX:5:2220:25307:33879,J00121:27:H3GGKBBXX:5:1119:12276:13306,J00121:27:H3GGKBBXX:5:1125:22729:1279,J00121:27:H3GGKBBXX:5:2211:23754:23346,J00121:27:H3GGKBBXX:5:2103:16173:21078,J00121:27:H3GGKBBXX:5:1106:26981:49194,J00121:27:H3GGKBBXX:5:1226:27164:22327,J00121:27:H3GGKBBXX:5:1228:9232:22731,J00121:27:H3GGKBBXX:5:2101:3437:36569,J00121:27:H3GGKBBXX:5:1201:3386:8840,J00121:27:H3GGKBBXX:5:1114:6208:39822,J00121:27:H3GGKBBXX:5:1107:17066:21922,J00121:27:H3GGKBBXX:5:2224:13768:37519,J00121:27:H3GGKBBXX:5:1226:25540:47366,J00121:27:H3GGKBBXX:5:2205:26413:31118,J00121:27:H3GGKBBXX:5:2109:15909:24489,J00121:27:H3GGKBBXX:5:1227:14955:9543,J00121:27:H3GGKBBXX:5:2207:4797:23593,J00121:27:H3GGKBBXX:5:1226:26250:44412,J00121:27:H3GGKBBXX:5:2115:28696:37290,J00121:27:H3GGKBBXX:5:2120:23612:13359,J00121:27:H3GGKBBXX:5:1122:12033:7433,J00121:27:H3GGKBBXX:5:2223:17046:4549,J00121:27:H3GGKBBXX:5:1205:22719:23382;sequence=TACAGTTGAAACATTCATATTTCTAATTACAATTATTTATAGTCCCCCCACATAAAAAGATTTCCTAATAAATATCAATTTGTAATAAAATAATTACAGATATTTTACTTTTTTTGAATG;start=539989;subtype=IES;support_ref=36;support_variant=28;type=IES;
scaffold51_18_with_IES	MILORD	internal_eliminated_sequence	540026	540108	.	.	.	ID=MILORD.18.540026.540108;Name=MILORD.18.540026.540108;bounded_by_ta=TRUE;common_boundary=RIGHT;end=540108;ies_id=IESPGM.PTET51.1.18.511419;ies_left_dist=-37;ies_min_dist=0;ies_right_dist=0;junction_seq=ctaattacaattattTActaaaatcttttgtt;read_names=J00121:27:H3GGKBBXX:5:1119:18325:27057;sequence=TATAGTCCCCCCACATAAAAAGATTTCCTAATAAATATCAATTTGTAATAAAATAATTACAGATATTTTACTTTTTTTGAATG;start=540026;subtype=PARTIAL_INTERNAL;support_ref=5;support_variant=1;type=ALTERNATIVE;
scaffold51_18_with_IES	MILORD	internal_eliminated_sequence	540083	540108	.	.	.	ID=MILORD.18.540083.540108;Name=MILORD.18.540083.540108;bounded_by_ta=TRUE;common_boundary=RIGHT;end=540108;ies_id=IESPGM.PTET51.1.18.511419;ies_left_dist=-94;ies_min_dist=0;ies_right_dist=0;junction_seq=ttgtaataaaataatTActaaaatcttttgtt;read_names=J00121:27:H3GGKBBXX:5:1128:28889:35972,J00121:27:H3GGKBBXX:5:1202:8877:13007,J00121:27:H3GGKBBXX:5:1111:10277:12374,J00121:27:H3GGKBBXX:5:2114:28260:46065,J00121:27:H3GGKBBXX:5:2119:14600:44341;sequence=TACAGATATTTTACTTTTTTTGAATG;start=540083;subtype=PARTIAL_INTERNAL;support_ref=3;support_variant=5;type=ALTERNATIVE;
scaffold51_18_with_IES	MILORD	internal_eliminated_sequence	540646	540765	.	.	.	ID=MILORD.18.540646.540765;Name=MILORD.18.540646.540765;bounded_by_ta=TRUE;common_boundary=Both;end=540765;ies_id=IESPGM.PTET51.1.18.511956;ies_left_dist=0;ies_min_dist=0;ies_right_dist=0;junction_seq=taataagctttctgaTAttacaaacaacattc;read_names=J00121:27:H3GGKBBXX:5:1216:12845:41721,J00121:27:H3GGKBBXX:5:2209:31527:12304,J00121:27:H3GGKBBXX:5:2118:9272:37220,J00121:27:H3GGKBBXX:5:2119:24028:26635,J00121:27:H3GGKBBXX:5:2214:21349:46891,J00121:27:H3GGKBBXX:5:1216:3792:18019,J00121:27:H3GGKBBXX:5:2107:26748:30151,J00121:27:H3GGKBBXX:5:1116:13880:5394,J00121:27:H3GGKBBXX:5:1205:13677:4409,J00121:27:H3GGKBBXX:5:1126:22769:23856,J00121:27:H3GGKBBXX:5:1206:10916:23575,J00121:27:H3GGKBBXX:5:2223:11677:44095,J00121:27:H3GGKBBXX:5:1120:15767:15029,J00121:27:H3GGKBBXX:5:1122:13717:26846,J00121:27:H3GGKBBXX:5:1121:10815:29272,J00121:27:H3GGKBBXX:5:1202:22972:36306,J00121:27:H3GGKBBXX:5:1218:23368:7732,J00121:27:H3GGKBBXX:5:2111:24271:9895,J00121:27:H3GGKBBXX:5:1124:15645:35743,J00121:27:H3GGKBBXX:5:1114:16143:25773,J00121:27:H3GGKBBXX:5:2103:15453:43462,J00121:27:H3GGKBBXX:5:2101:5974:18810,J00121:27:H3GGKBBXX:5:1113:7364:47594,J00121:27:H3GGKBBXX:5:2108:10186:10106,J00121:27:H3GGKBBXX:5:1217:6877:3916,J00121:27:H3GGKBBXX:5:2204:24170:24771,J00121:27:H3GGKBBXX:5:2112:4523:32191,J00121:27:H3GGKBBXX:5:2104:25784:31189,J00121:27:H3GGKBBXX:5:1218:16407:18458,J00121:27:H3GGKBBXX:5:1206:14854:48544,J00121:27:H3GGKBBXX:5:2227:10064:16436,J00121:27:H3GGKBBXX:5:2225:29335:43638,J00121:27:H3GGKBBXX:5:2110:22993:46082,J00121:27:H3GGKBBXX:5:2104:12875:33334;sequence=TACAGACAGCCTTTTTGAAATTTGCATTTTAATCTCAATAAAATTTCACTCCACACAGAAAACTATTTATATAATTTATAAACAAATTGATAAAATTCATAAATCTGATCCAAGTATTTG;start=540646;subtype=IES;support_ref=98;support_variant=34;type=IES;
scaffold51_18_with_IES	MILORD	internal_eliminated_sequence	542266	542293	.	.	.	ID=MILORD.18.542266.542293;Name=MILORD.18.542266.542293;bounded_by_ta=TRUE;common_boundary=Both;end=542293;ies_id=IESPGM.PTET51.1.18.513456;ies_left_dist=0;ies_min_dist=0;ies_right_dist=0;junction_seq=cattttcttcaggatTAtcttcatcatcatct;read_names=J00121:27:H3GGKBBXX:5:1113:13321:7380,J00121:27:H3GGKBBXX:5:2217:22120:33000,J00121:27:H3GGKBBXX:5:1228:11769:44816,J00121:27:H3GGKBBXX:5:1228:25469:25720,J00121:27:H3GGKBBXX:5:2109:3549:20902,J00121:27:H3GGKBBXX:5:1225:28300:46733,J00121:27:H3GGKBBXX:5:1206:26423:6273,J00121:27:H3GGKBBXX:5:1121:11038:45871,J00121:27:H3GGKBBXX:5:2209:6512:25861,J00121:27:H3GGKBBXX:5:2128:10165:6695,J00121:27:H3GGKBBXX:5:1216:10693:9543,J00121:27:H3GGKBBXX:5:2116:3620:26934,J00121:27:H3GGKBBXX:5:2209:17005:29413,J00121:27:H3GGKBBXX:5:1117:19167:38117,J00121:27:H3GGKBBXX:5:1208:6512:38521,J00121:27:H3GGKBBXX:5:2113:20882:24454,J00121:27:H3GGKBBXX:5:1125:30959:17227,J00121:27:H3GGKBBXX:5:2103:9942:43445,J00121:27:H3GGKBBXX:5:1228:26068:8471,J00121:27:H3GGKBBXX:5:2215:6218:15645,J00121:27:H3GGKBBXX:5:1223:22800:16524,J00121:27:H3GGKBBXX:5:2216:21988:6361,J00121:27:H3GGKBBXX:5:1220:4269:20568,J00121:27:H3GGKBBXX:5:1117:12215:13623,J00121:27:H3GGKBBXX:5:1121:5944:16120,J00121:27:H3GGKBBXX:5:2205:11282:30960,J00121:27:H3GGKBBXX:5:2228:5771:11495,J00121:27:H3GGKBBXX:5:2116:10176:23311,J00121:27:H3GGKBBXX:5:2215:28402:2844,J00121:27:H3GGKBBXX:5:1106:17594:18441,J00121:27:H3GGKBBXX:5:2228:22191:44412,J00121:27:H3GGKBBXX:5:2205:24403:34846,J00121:27:H3GGKBBXX:5:2228:7618:39981,J00121:27:H3GGKBBXX:5:1121:10033:33404,J00121:27:H3GGKBBXX:5:1110:23977:5165,J00121:27:H3GGKBBXX:5:2105:2940:9051,J00121:27:H3GGKBBXX:5:1104:10805:38609,J00121:27:H3GGKBBXX:5:2206:7537:16383,J00121:27:H3GGKBBXX:5:1101:12743:3952,J00121:27:H3GGKBBXX:5:1201:19086:21518,J00121:27:H3GGKBBXX:5:2209:15869:37748,J00121:27:H3GGKBBXX:5:1113:29894:36833,J00121:27:H3GGKBBXX:5:2215:7172:12163,J00121:27:H3GGKBBXX:5:2226:3863:12163,J00121:27:H3GGKBBXX:5:1118:16549:43779,J00121:27:H3GGKBBXX:5:1115:17685:27215,J00121:27:H3GGKBBXX:5:1115:6725:34354,J00121:27:H3GGKBBXX:5:1118:29640:41634,J00121:27:H3GGKBBXX:5:1217:29853:34758,J00121:27:H3GGKBBXX:5:2102:29244:6202,J00121:27:H3GGKBBXX:5:2208:5842:41475,J00121:27:H3GGKBBXX:5:2221:4036:37783,J00121:27:H3GGKBBXX:5:1114:27894:26547,J00121:27:H3GGKBBXX:5:2116:22120:1701;sequence=TATAGTTCTAGACTAATAAAACTTACTA;start=542266;subtype=IES;support_ref=12;support_variant=54;type=IES;
scaffold51_18_with_IES	MILORD	internal_eliminated_sequence	545563	545591	.	.	.	ID=MILORD.18.545563.545591;Name=MILORD.18.545563.545591;bounded_by_ta=TRUE;common_boundary=Both;end=545591;ies_id=IESPGM.PTET51.1.18.516725;ies_left_dist=0;ies_min_dist=0;ies_right_dist=0;junction_seq=ttgaggagaatctgaTActaatttcaaattcc;read_names=J00121:27:H3GGKBBXX:5:2115:19624:9016,J00121:27:H3GGKBBXX:5:1124:6603:31716,J00121:27:H3GGKBBXX:5:1120:5822:36411,J00121:27:H3GGKBBXX:5:2214:28016:45221,J00121:27:H3GGKBBXX:5:1215:6674:26072,J00121:27:H3GGKBBXX:5:2207:18385:11302,J00121:27:H3GGKBBXX:5:1219:10957:17702,J00121:27:H3GGKBBXX:5:1201:16670:5165,J00121:27:H3GGKBBXX:5:1110:26484:36270,J00121:27:H3GGKBBXX:5:1121:27549:13324,J00121:27:H3GGKBBXX:5:2227:21816:8066,J00121:27:H3GGKBBXX:5:1118:13626:38152,J00121:27:H3GGKBBXX:5:1207:11424:18194,J00121:27:H3GGKBBXX:5:2104:14763:46381,J00121:27:H3GGKBBXX:5:2101:14661:21061,J00121:27:H3GGKBBXX:5:1127:20699:43374,J00121:27:H3GGKBBXX:5:1113:11830:7011,J00121:27:H3GGKBBXX:5:2123:26575:11882,J00121:27:H3GGKBBXX:5:2214:26260:18863,J00121:27:H3GGKBBXX:5:1118:13524:38152,J00121:27:H3GGKBBXX:5:1219:13382:19970,J00121:27:H3GGKBBXX:5:1221:13484:7064,J00121:27:H3GGKBBXX:5:1121:28716:40491,J00121:27:H3GGKBBXX:5:1211:4482:36446,J00121:27:H3GGKBBXX:5:1115:19492:23030,J00121:27:H3GGKBBXX:5:2102:17574:30292,J00121:27:H3GGKBBXX:5:1225:11667:11794,J00121:27:H3GGKBBXX:5:2224:17107:34160,J00121:27:H3GGKBBXX:5:1102:28808:23417,J00121:27:H3GGKBBXX:5:1209:7131:11003,J00121:27:H3GGKBBXX:5:1112:20740:38838,J00121:27:H3GGKBBXX:5:2111:1468:35550,J00121:27:H3GGKBBXX:5:1208:19329:33686,J00121:27:H3GGKBBXX:5:1115:8237:42460,J00121:27:H3GGKBBXX:5:1123:10409:17104,J00121:27:H3GGKBBXX:5:2215:10064:43585,J00121:27:H3GGKBBXX:5:2210:16285:16032,J00121:27:H3GGKBBXX:5:1202:10673:31734;sequence=TATAATCAATAAATAATGGTTGTTATCTG;start=545563;subtype=IES;support_ref=0;support_variant=38;type=IES;
scaffold51_18_with_IES	MILORD	internal_eliminated_sequence	548774	548799	.	.	.	ID=MILORD.18.548774.548799;Name=MILORD.18.548774.548799;bounded_by_ta=TRUE;common_boundary=None;end=548799;ies_id=IESPGM.PTET51.1.18.516725;ies_left_dist=-3211;ies_min_dist=3208;ies_right_dist=-3208;junction_seq=actaaatatcagcagTAagaaaacatcgatat;read_names=J00121:27:H3GGKBBXX:5:1213:10277:13570;sequence=TATTGATTGAAAAGCAAAAGAATCTA;start=548774;subtype=MAC;support_ref=117;support_variant=1;type=CRYPTIC;
scaffold51_18_with_IES	MILORD	internal_eliminated_sequence	553423	553539	.	.	.	ID=MILORD.18.553423.553539;Name=MILORD.18.553423.553539;bounded_by_ta=TRUE;common_boundary=Both;end=553539;ies_id=IESPGM.PTET51.1.18.524556;ies_left_dist=0;ies_min_dist=0;ies_right_dist=0;junction_seq=aatatgttaatttgaTAatagggtaacaaatc;read_names=J00121:27:H3GGKBBXX:5:2115:7638:16876,J00121:27:H3GGKBBXX:5:1104:17147:33211,J00121:27:H3GGKBBXX:5:1224:25327:38345,J00121:27:H3GGKBBXX:5:2115:15290:39137,J00121:27:H3GGKBBXX:5:2113:27925:25193,J00121:27:H3GGKBBXX:5:1111:18944:43462,J00121:27:H3GGKBBXX:5:2111:24627:30134,J00121:27:H3GGKBBXX:5:1106:11749:48403,J00121:27:H3GGKBBXX:5:2119:19918:40754,J00121:27:H3GGKBBXX:5:2211:15615:26969,J00121:27:H3GGKBBXX:5:2120:26240:10915,J00121:27:H3GGKBBXX:5:1111:9161:34424,J00121:27:H3GGKBBXX:5:2205:24068:24771,J00121:27:H3GGKBBXX:5:2112:18111:39770,J00121:27:H3GGKBBXX:5:1204:17269:30820,J00121:27:H3GGKBBXX:5:1117:26271:13957,J00121:27:H3GGKBBXX:5:1109:30198:40174,J00121:27:H3GGKBBXX:5:2206:24779:30890,J00121:27:H3GGKBBXX:5:1205:12601:45871,J00121:27:H3GGKBBXX:5:2206:24221:9315,J00121:27:H3GGKBBXX:5:2116:4310:38222,J00121:27:H3GGKBBXX:5:2222:5284:11214,J00121:27:H3GGKBBXX:5:1212:19471:9807,J00121:27:H3GGKBBXX:5:1128:15077:9508,J00121:27:H3GGKBBXX:5:2205:24647:11847,J00121:27:H3GGKBBXX:5:2225:20019:17720,J00121:27:H3GGKBBXX:5:1104:21958:27725,J00121:27:H3GGKBBXX:5:1227:5244:15434,J00121:27:H3GGKBBXX:5:1120:16478:35145;sequence=TACGATTGAAGATTTGAGGTTTATAATTTTTGAACTAATGTCACTTATTAATATAAATTTCAATTTTTAATCATAATATTCACAATATAAAGATGAAAAATGTAACCAAGTCTATCA;start=553423;subtype=IES;support_ref=74;support_variant=29;type=IES;
scaffold51_18_with_IES	MILORD	internal_eliminated_sequence	553891	553983	.	.	.	ID=MILORD.18.553891.553983;Name=MILORD.18.553891.553983;bounded_by_ta=TRUE;common_boundary=LEFT;end=553983;ies_id=IESPGM.PTET51.1.18.524907;ies_left_dist=0;ies_min_dist=0;ies_right_dist=2;junction_seq=agttattttttgtatTAtaaatcctaatagtt;read_names=J00121:27:H3GGKBBXX:5:1127:28026:33457;sequence=TATAGCAGAGAATTACAATTTTTTAGTATTGTCGCTACTAAACATATTAATTATATTCAAATCCAAGAATTGAAATAAATCTTAATAATCGAT;start=553891;subtype=PARTIAL_INTERNAL;support_ref=42;support_variant=1;type=ALTERNATIVE;
scaffold51_18_with_IES	MILORD	internal_eliminated_sequence	553891	553985	.	.	.	ID=MILORD.18.553891.553985;Name=MILORD.18.553891.553985;bounded_by_ta=TRUE;common_boundary=Both;end=553985;ies_id=IESPGM.PTET51.1.18.524907;ies_left_dist=0;ies_min_dist=0;ies_right_dist=0;junction_seq=agttattttttgtatTAaatcctaatagtttt;read_names=J00121:27:H3GGKBBXX:5:2224:5883:37677,J00121:27:H3GGKBBXX:5:2124:7344:20199,J00121:27:H3GGKBBXX:5:1103:23886:4022,J00121:27:H3GGKBBXX:5:1114:21014:9983,J00121:27:H3GGKBBXX:5:2218:10216:25175,J00121:27:H3GGKBBXX:5:2108:13291:25263,J00121:27:H3GGKBBXX:5:1205:6756:13412,J00121:27:H3GGKBBXX:5:1216:27539:17456,J00121:27:H3GGKBBXX:5:1202:13585:26125,J00121:27:H3GGKBBXX:5:2211:3346:32508,J00121:27:H3GGKBBXX:5:1128:6816:40491,J00121:27:H3GGKBBXX:5:1119:31142:41106,J00121:27:H3GGKBBXX:5:2123:25915:19496,J00121:27:H3GGKBBXX:5:1119:19218:48544,J00121:27:H3GGKBBXX:5:1123:13778:48157;sequence=TATAGCAGAGAATTACAATTTTTTAGTATTGTCGCTACTAAACATATTAATTATATTCAAATCCAAGAATTGAAATAAATCTTAATAATCGATTA;start=553891;subtype=IES;support_ref=84;support_variant=15;type=IES;
scaffold51_18_with_IES	MILORD	internal_eliminated_sequence	553917	553943	.	.	.	ID=MILORD.18.553917.553943;Name=MILORD.18.553917.553943;bounded_by_ta=TRUE;common_boundary=None;end=553943;ies_id=IESPGM.PTET51.1.18.524907;ies_left_dist=-26;ies_min_dist=26;ies_right_dist=42;junction_seq=attacaattttttagTAttcaaatccaagaat;read_names=J00121:27:H3GGKBBXX:5:2223:31893:18740,J00121:27:H3GGKBBXX:5:2102:18000:23821;sequence=TATTGTCGCTACTAAACATATTAATTA;start=553917;subtype=INTERNAL;support_ref=86;support_variant=2;type=ALTERNATIVE;
scaffold51_18_with_IES	MILORD	internal_eliminated_sequence	554274	554378	.	.	.	ID=MILORD.18.554274.554378;Name=MILORD.18.554274.554378;bounded_by_ta=TRUE;common_boundary=Both;end=554378;ies_id=IESPGM.PTET51.1.18.525195;ies_left_dist=0;ies_min_dist=0;ies_right_dist=0;junction_seq=atttagtaattgatcTActtatcactctaata;read_names=J00121:27:H3GGKBBXX:5:2103:6745:41423,J00121:27:H3GGKBBXX:5:1216:27022:24577,J00121:27:H3GGKBBXX:5:1227:10155:32525;sequence=TATGGGAAAATTGAAACAATTTCCAACATTTACTTCATAAAAATGTTTTTAAGCAGCCTCCATTACAACTAAGAAAAATTAATATTTAAATAACATTTTTATCTA;start=554274;subtype=IES;support_ref=50;support_variant=3;type=IES;
scaffold51_18_with_IES	MILORD	internal_eliminated_sequence	554424	554487	.	.	.	ID=MILORD.18.554424.554487;Name=MILORD.18.554424.554487;bounded_by_ta=TRUE;common_boundary=Both;end=554487;ies_id=IESPGM.PTET51.1.18.525240;ies_left_dist=0;ies_min_dist=0;ies_right_dist=0;junction_seq=attcaacttattaagTAcaatccttgatctta;read_names=J00121:27:H3GGKBBXX:5:1109:25540:28129,J00121:27:H3GGKBBXX:5:1111:9354:2791,J00121:27:H3GGKBBXX:5:1211:17259:42900,J00121:27:H3GGKBBXX:5:1111:24403:40227,J00121:27:H3GGKBBXX:5:2228:3214:34917,J00121:27:H3GGKBBXX:5:1128:22394:42161,J00121:27:H3GGKBBXX:5:1228:26068:34284,J00121:27:H3GGKBBXX:5:2128:21765:40965,J00121:27:H3GGKBBXX:5:2208:18152:20850,J00121:27:H3GGKBBXX:5:1118:11454:26828,J00121:27:H3GGKBBXX:5:2227:27042:22080,J00121:27:H3GGKBBXX:5:2216:14428:29694,J00121:27:H3GGKBBXX:5:2120:15869:4374,J00121:27:H3GGKBBXX:5:1111:23876:32033,J00121:27:H3GGKBBXX:5:2101:9709:28129,J00121:27:H3GGKBBXX:5:1210:24008:5007,J00121:27:H3GGKBBXX:5:2212:5000:46768,J00121:27:H3GGKBBXX:5:1224:25428:40104,J00121:27:H3GGKBBXX:5:1214:29274:43884,J00121:27:H3GGKBBXX:5:2221:21237:7134,J00121:27:H3GGKBBXX:5:2115:2128:24067,J00121:27:H3GGKBBXX:5:2225:31903:6484,J00121:27:H3GGKBBXX:5:2107:14458:23241,J00121:27:H3GGKBBXX:5:1203:28544:44658,J00121:27:H3GGKBBXX:5:2220:2777:43937,J00121:27:H3GGKBBXX:5:1121:23937:40860,J00121:27:H3GGKBBXX:5:2119:13291:17210,J00121:27:H3GGKBBXX:5:1124:14265:21078,J00121:27:H3GGKBBXX:5:1117:22851:7152,J00121:27:H3GGKBBXX:5:1227:19867:44746,J00121:27:H3GGKBBXX:5:1219:22191:22784,J00121:27:H3GGKBBXX:5:2228:14174:20287,J00121:27:H3GGKBBXX:5:1124:14154:21061,J00121:27:H3GGKBBXX:5:2123:24809:43884,J00121:27:H3GGKBBXX:5:1108:9232:23118;sequence=TATAGACAATATAAATTAAATTTTTTTAAGTCTTTAAAATATTCGAATCATCTATCAAAGACTA;start=554424;subtype=IES;support_ref=16;support_variant=35;type=IES;
scaffold51_18_with_IES	MILORD	internal_eliminated_sequence	556956	557061	.	.	.	ID=MILORD.18.556956.557061;Name=MILORD.18.556956.557061;bounded_by_ta=TRUE;common_boundary=Both;end=557061;ies_id=IESPGM.PTET51.1.18.527708;ies_left_dist=0;ies_min_dist=0;ies_right_dist=0;junction_seq=gcttatagtaagcgaTAtcagattacaattta;read_names=J00121:27:H3GGKBBXX:5:2218:30756:7697,J00121:27:H3GGKBBXX:5:1105:18193:41809,J00121:27:H3GGKBBXX:5:1108:14752:29694,J00121:27:H3GGKBBXX:5:1220:20588:15715,J00121:27:H3GGKBBXX:5:1223:5091:17491,J00121:27:H3GGKBBXX:5:1225:4320:35708,J00121:27:H3GGKBBXX:5:2122:23480:24173,J00121:27:H3GGKBBXX:5:2212:14397:48350,J00121:27:H3GGKBBXX:5:2213:18700:15152,J00121:27:H3GGKBBXX:5:2228:8389:14590,J00121:27:H3GGKBBXX:5:2221:13616:37326,J00121:27:H3GGKBBXX:5:1102:18436:40614,J00121:27:H3GGKBBXX:5:1217:21856:23294,J00121:27:H3GGKBBXX:5:1219:22972:29518,J00121:27:H3GGKBBXX:5:1227:8724:25580,J00121:27:H3GGKBBXX:5:1119:29153:47155,J00121:27:H3GGKBBXX:5:2219:18456:5165,J00121:27:H3GGKBBXX:5:1221:23774:48069,J00121:27:H3GGKBBXX:5:2227:20720:31242,J00121:27:H3GGKBBXX:5:1101:12784:9016,J00121:27:H3GGKBBXX:5:1225:18477:18529,J00121:27:H3GGKBBXX:5:2213:9262:13253,J00121:27:H3GGKBBXX:5:2226:28574:5288,J00121:27:H3GGKBBXX:5:2219:25469:44359,J00121:27:H3GGKBBXX:5:1223:17797:39330,J00121:27:H3GGKBBXX:5:1117:27884:41370,J00121:27:H3GGKBBXX:5:2228:11464:33527,J00121:27:H3GGKBBXX:5:2101:3478:28797,J00121:27:H3GGKBBXX:5:2214:11150:6677,J00121:27:H3GGKBBXX:5:2208:15280:22555,J00121:27:H3GGKBBXX:5:2226:28990:36780,J00121:27:H3GGKBBXX:5:2214:8674:44974,J00121:27:H3GGKBBXX:5:1226:5538:25474,J00121:27:H3GGKBBXX:5:2226:29477:30310,J00121:27:H3GGKBBXX:5:1119:30594:40227,J00121:27:H3GGKBBXX:5:1225:19289:47225,J00121:27:H3GGKBBXX:5:2106:20750:36007,J00121:27:H3GGKBBXX:5:1207:28229:43761,J00121:27:H3GGKBBXX:5:1109:6816:14467,J00121:27:H3GGKBBXX:5:2219:22627:17772,J00121:27:H3GGKBBXX:5:1225:19329:18810,J00121:27:H3GGKBBXX:5:1102:27255:12462,J00121:27:H3GGKBBXX:5:1102:17432:3846;sequence=TACAGTTCAAATTATTGATTAAATTGATTATTCATTATCAGATAATACTAAATGTGTTTGCGAATATTTATTAAAATAAATGTGGAAAATAATAGGACGTAGACCT;start=556956;subtype=IES;support_ref=38;support_variant=43;type=IES;
scaffold51_18_with_IES	MILORD	internal_eliminated_sequence	558965	559068	.	.	.	ID=MILORD.18.558965.559068;Name=MILORD.18.558965.559068;bounded_by_ta=TRUE;common_boundary=Both;end=559068;ies_id=IESPGM.PTET51.1.18.529611;ies_left_dist=0;ies_min_dist=0;ies_right_dist=0;junction_seq=gctcatgaagtatgaTAtatcattaaatcagg;read_names=J00121:27:H3GGKBBXX:5:1102:21024:33527,J00121:27:H3GGKBBXX:5:1219:13667:40508,J00121:27:H3GGKBBXX:5:1117:18517:45291,J00121:27:H3GGKBBXX:5:1222:28940:24665,J00121:27:H3GGKBBXX:5:2218:14661:35550,J00121:27:H3GGKBBXX:5:1126:30655:27109,J00121:27:H3GGKBBXX:5:1121:4970:25228,J00121:27:H3GGKBBXX:5:1109:20029:29835,J00121:27:H3GGKBBXX:5:2201:27052:9332,J00121:27:H3GGKBBXX:5:1219:10338:44412,J00121:27:H3GGKBBXX:5:1224:18791:27162,J00121:27:H3GGKBBXX:5:1118:9323:18564;sequence=TACAGTTGTATATTTTATCAAACTCAGGATAATTCATATAGAATTCTTATTCAGAAAAATATAATAATGTAAAGAAAATTAATAAATTACTTCAATGATTGCAG;start=558965;subtype=IES;support_ref=104;support_variant=12;type=IES;
scaffold51_18_with_IES	MILORD	internal_eliminated_sequence	558965	559070	.	.	.	ID=MILORD.18.558965.559070;Name=MILORD.18.558965.559070;bounded_by_ta=TRUE;common_boundary=LEFT;end=559070;ies_id=IESPGM.PTET51.1.18.529611;ies_left_dist=0;ies_min_dist=0;ies_right_dist=-2;junction_seq=gctcatgaagtatgaTAtcattaaatcaggct;read_names=J00121:27:H3GGKBBXX:5:2224:21673:4690,J00121:27:H3GGKBBXX:5:1202:6827:27567,J00121:27:H3GGKBBXX:5:1123:24211:41018,J00121:27:H3GGKBBXX:5:1202:8734:32103,J00121:27:H3GGKBBXX:5:1116:20101:20111,J00121:27:H3GGKBBXX:5:2222:23947:5253,J00121:27:H3GGKBBXX:5:1102:24353:35215,J00121:27:H3GGKBBXX:5:1205:18741:21975,J00121:27:H3GGKBBXX:5:1213:9354:30398,J00121:27:H3GGKBBXX:5:2212:8643:47383,J00121:27:H3GGKBBXX:5:1110:26778:43357,J00121:27:H3GGKBBXX:5:1118:9536:31769,J00121:27:H3GGKBBXX:5:2228:7415:42900,J00121:27:H3GGKBBXX:5:1220:29589:30151,J00121:27:H3GGKBBXX:5:1105:27042:41598,J00121:27:H3GGKBBXX:5:2106:19613:8893,J00121:27:H3GGKBBXX:5:1228:9851:7205,J00121:27:H3GGKBBXX:5:1212:5710:7943,J00121:27:H3GGKBBXX:5:1111:14245:2826,J00121:27:H3GGKBBXX:5:2217:11556:20357,J00121:27:H3GGKBBXX:5:2216:10724:24683,J00121:27:H3GGKBBXX:5:2210:25621:38679,J00121:27:H3GGKBBXX:5:1101:24231:27865,J00121:27:H3GGKBBXX:5:1222:20415:37818,J00121:27:H3GGKBBXX:5:2217:29072:29712,J00121:27:H3GGKBBXX:5:2224:5649:8787,J00121:27:H3GGKBBXX:5:2201:12997:4884;sequence=TACAGTTGTATATTTTATCAAACTCAGGATAATTCATATAGAATTCTTATTCAGAAAAATATAATAATGTAAAGAAAATTAATAAATTACTTCAATGATTGCAGTA;start=558965;subtype=PARTIAL_EXTERNAL;support_ref=104;support_variant=27;type=ALTERNATIVE;
scaffold51_18_with_IES	MILORD	internal_eliminated_sequence	559806	559832	.	.	.	ID=MILORD.18.559806.559832;Name=MILORD.18.559806.559832;bounded_by_ta=TRUE;common_boundary=Both;end=559832;ies_id=IESPGM.PTET51.1.18.530348;ies_left_dist=0;ies_min_dist=0;ies_right_dist=0;junction_seq=caaaaagggagctgtTAcatactgttgaattt;read_names=J00121:27:H3GGKBBXX:5:1220:28432:18194,J00121:27:H3GGKBBXX:5:1118:8268:17509,J00121:27:H3GGKBBXX:5:1118:8562:35919,J00121:27:H3GGKBBXX:5:2216:30056:44429,J00121:27:H3GGKBBXX:5:2225:27549:20428,J00121:27:H3GGKBBXX:5:1212:14387:32050,J00121:27:H3GGKBBXX:5:2103:21176:8576,J00121:27:H3GGKBBXX:5:1210:10480:41493,J00121:27:H3GGKBBXX:5:2124:25591:24771,J00121:27:H3GGKBBXX:5:1124:14316:22256,J00121:27:H3GGKBBXX:5:1106:19624:29237,J00121:27:H3GGKBBXX:5:2207:27062:45467,J00121:27:H3GGKBBXX:5:1226:12215:18054,J00121:27:H3GGKBBXX:5:1102:10592:27057,J00121:27:H3GGKBBXX:5:1212:14387:32191,J00121:27:H3GGKBBXX:5:1124:31801:37220,J00121:27:H3GGKBBXX:5:1113:4239:35462,J00121:27:H3GGKBBXX:5:1219:16873:46698,J00121:27:H3GGKBBXX:5:1225:25804:36112,J00121:27:H3GGKBBXX:5:1216:5599:39647,J00121:27:H3GGKBBXX:5:1224:8603:33738,J00121:27:H3GGKBBXX:5:2224:23216:28639,J00121:27:H3GGKBBXX:5:2215:5264:2176,J00121:27:H3GGKBBXX:5:1101:6553:20691,J00121:27:H3GGKBBXX:5:1223:29873:37044,J00121:27:H3GGKBBXX:5:2210:29640:40367,J00121:27:H3GGKBBXX:5:2225:3752:8101,J00121:27:H3GGKBBXX:5:1103:23074:24138,J00121:27:H3GGKBBXX:5:2222:10033:9596,J00121:27:H3GGKBBXX:5:1201:31558:37959;sequence=TATAATCTAGAATCTACTATTTTATTA;start=559806;subtype=IES;support_ref=9;support_variant=30;type=IES;
scaffold51_18_with_IES	MILORD	internal_eliminated_sequence	574065	574091	.	.	.	ID=MILORD.18.574065.574091;Name=MILORD.18.574065.574091;bounded_by_ta=TRUE;common_boundary=Both;end=574091;ies_id=IESPGM.PTET51.1.18.544580;ies_left_dist=0;ies_min_dist=0;ies_right_dist=0;junction_seq=tttaaagatctctatTAataatattcaggcaa;read_names=J00121:27:H3GGKBBXX:5:2104:28929:22397,J00121:27:H3GGKBBXX:5:2221:30086:43392,J00121:27:H3GGKBBXX:5:2110:23531:17649,J00121:27:H3GGKBBXX:5:2222:21085:14818,J00121:27:H3GGKBBXX:5:1113:4584:19285,J00121:27:H3GGKBBXX:5:2119:30076:46153,J00121:27:H3GGKBBXX:5:2225:12946:34688,J00121:27:H3GGKBBXX:5:1206:29214:12269,J00121:27:H3GGKBBXX:5:2228:24312:28252,J00121:27:H3GGKBBXX:5:2227:19309:18036,J00121:27:H3GGKBBXX:5:2117:10815:5394,J00121:27:H3GGKBBXX:5:1201:10967:3547,J00121:27:H3GGKBBXX:5:2225:5467:17614,J00121:27:H3GGKBBXX:5:1119:2554:5429,J00121:27:H3GGKBBXX:5:1113:27712:8365,J00121:27:H3GGKBBXX:5:1217:13961:32015,J00121:27:H3GGKBBXX:5:2106:27438:22977,J00121:27:H3GGKBBXX:5:2218:26332:33264,J00121:27:H3GGKBBXX:5:2112:28087:46575,J00121:27:H3GGKBBXX:5:1121:22698:21131,J00121:27:H3GGKBBXX:5:2228:26555:11671,J00121:27:H3GGKBBXX:5:2203:14458:27848,J00121:27:H3GGKBBXX:5:1110:15006:25773,J00121:27:H3GGKBBXX:5:2219:23378:11970,J00121:27:H3GGKBBXX:5:1113:29477:6114,J00121:27:H3GGKBBXX:5:2218:10774:44464,J00121:27:H3GGKBBXX:5:2210:27133:36728,J00121:27:H3GGKBBXX:5:2210:8937:42020,J00121:27:H3GGKBBXX:5:1128:9120:18282,J00121:27:H3GGKBBXX:5:1206:14712:33281,J00121:27:H3GGKBBXX:5:1222:25672:10458,J00121:27:H3GGKBBXX:5:1219:18893:41229,J00121:27:H3GGKBBXX:5:2219:13362:44271,J00121:27:H3GGKBBXX:5:1202:30898:13992,J00121:27:H3GGKBBXX:5:2113:25773:32648,J00121:27:H3GGKBBXX:5:1224:28036:4813,J00121:27:H3GGKBBXX:5:1215:20669:17403,J00121:27:H3GGKBBXX:5:2205:23155:14467,J00121:27:H3GGKBBXX:5:1112:23358:36095,J00121:27:H3GGKBBXX:5:1117:16082:25632,J00121:27:H3GGKBBXX:5:2211:10176:45959,J00121:27:H3GGKBBXX:5:1105:12256:30116,J00121:27:H3GGKBBXX:5:2222:23186:16700,J00121:27:H3GGKBBXX:5:2228:30147:3934,J00121:27:H3GGKBBXX:5:2216:10450:9332,J00121:27:H3GGKBBXX:5:2103:28757:21430,J00121:27:H3GGKBBXX:5:1124:21572:31839,J00121:27:H3GGKBBXX:5:1224:9688:22327,J00121:27:H3GGKBBXX:5:1106:6573:39647,J00121:27:H3GGKBBXX:5:1108:3955:22766,J00121:27:H3GGKBBXX:5:1220:22303:48685,J00121:27:H3GGKBBXX:5:2209:27438:39014,J00121:27:H3GGKBBXX:5:2207:8572:46557,J00121:27:H3GGKBBXX:5:1118:4503:24665,J00121:27:H3GGKBBXX:5:1125:23399:35884,J00121:27:H3GGKBBXX:5:2117:23470:18036,J00121:27:H3GGKBBXX:5:1205:19126:8471;sequence=TATAATTAAATACAATCTACTTCATTA;start=574065;subtype=IES;support_ref=2;support_variant=57;type=IES;
scaffold51_18_with_IES	MILORD	internal_eliminated_sequence	583269	583359	.	.	.	ID=MILORD.18.583269.583359;Name=MILORD.18.583269.583359;bounded_by_ta=TRUE;common_boundary=Both;end=583359;ies_id=IESPGM.PTET51.1.18.553757;ies_left_dist=0;ies_min_dist=0;ies_right_dist=0;junction_seq=atgatgttaacatgaTAactgaagcgaatgtg;read_names=J00121:27:H3GGKBBXX:5:1201:9364:27074,J00121:27:H3GGKBBXX:5:1107:10165:25615,J00121:27:H3GGKBBXX:5:2212:30817:38679,J00121:27:H3GGKBBXX:5:2209:29173:40860,J00121:27:H3GGKBBXX:5:1117:13342:6607,J00121:27:H3GGKBBXX:5:2227:12571:26617,J00121:27:H3GGKBBXX:5:1119:17827:15574,J00121:27:H3GGKBBXX:5:1123:6898:48052,J00121:27:H3GGKBBXX:5:2218:28148:14115,J00121:27:H3GGKBBXX:5:2218:9090:45520,J00121:27:H3GGKBBXX:5:2108:11464:7961,J00121:27:H3GGKBBXX:5:2110:14052:44904,J00121:27:H3GGKBBXX:5:1211:22049:5235,J00121:27:H3GGKBBXX:5:2221:9374:6132,J00121:27:H3GGKBBXX:5:2208:26007:6396,J00121:27:H3GGKBBXX:5:1125:24708:11952,J00121:27:H3GGKBBXX:5:2222:11738:35831,J00121:27:H3GGKBBXX:5:1102:19238:12743,J00121:27:H3GGKBBXX:5:2202:7720:39453,J00121:27:H3GGKBBXX:5:1208:6685:32806,J00121:27:H3GGKBBXX:5:1117:6228:9086,J00121:27:H3GGKBBXX:5:1205:9912:3125,J00121:27:H3GGKBBXX:5:1115:22150:13289;sequence=TAGAGTAGGTTTGAATGGAATTTTCATTCCTTTTTTATAAAACATACAAGACAAATAATTAATAGATGATAGATCGTTTTTAACCCAAGTG;start=583269;subtype=IES;support_ref=68;support_variant=23;type=IES;
scaffold51_18_with_IES	MILORD	internal_eliminated_sequence	587907	587965	.	.	.	ID=MILORD.18.587907.587965;Name=MILORD.18.587907.587965;bounded_by_ta=TRUE;common_boundary=Both;end=587965;ies_id=IESPGM.PTET51.1.18.558304;ies_left_dist=0;ies_min_dist=0;ies_right_dist=0;junction_seq=atattaaaaaaacgaTAtcaattagataataa;read_names=J00121:27:H3GGKBBXX:5:1102:24819:45309,J00121:27:H3GGKBBXX:5:1126:19867:21887,J00121:27:H3GGKBBXX:5:2221:15696:27180,J00121:27:H3GGKBBXX:5:2118:16701:1701,J00121:27:H3GGKBBXX:5:1110:21450:27443,J00121:27:H3GGKBBXX:5:2227:4756:42829,J00121:27:H3GGKBBXX:5:1201:9577:32824,J00121:27:H3GGKBBXX:5:2107:26443:7222,J00121:27:H3GGKBBXX:5:1206:17746:36780,J00121:27:H3GGKBBXX:5:2222:15442:30644,J00121:27:H3GGKBBXX:5:1205:16021:39770,J00121:27:H3GGKBBXX:5:2223:29254:33651,J00121:27:H3GGKBBXX:5:1221:5578:8137,J00121:27:H3GGKBBXX:5:2126:30817:29430,J00121:27:H3GGKBBXX:5:1107:12266:8471,J00121:27:H3GGKBBXX:5:1223:18832:1033,J00121:27:H3GGKBBXX:5:2111:26200:30538,J00121:27:H3GGKBBXX:5:2122:28798:36517,J00121:27:H3GGKBBXX:5:1227:15453:30310,J00121:27:H3GGKBBXX:5:1127:28544:9315,J00121:27:H3GGKBBXX:5:2119:15879:1086,J00121:27:H3GGKBBXX:5:1112:23013:21149,J00121:27:H3GGKBBXX:5:2217:19532:4743,J00121:27:H3GGKBBXX:5:1207:25763:39945,J00121:27:H3GGKBBXX:5:1204:6248:6554,J00121:27:H3GGKBBXX:5:2222:9140:36640,J00121:27:H3GGKBBXX:5:2211:8755:40051,J00121:27:H3GGKBBXX:5:2202:5081:45080,J00121:27:H3GGKBBXX:5:2219:6999:1138,J00121:27:H3GGKBBXX:5:2206:10825:3793,J00121:27:H3GGKBBXX:5:2219:13484:45607,J00121:27:H3GGKBBXX:5:2116:27336:30468,J00121:27:H3GGKBBXX:5:2217:8836:18388,J00121:27:H3GGKBBXX:5:2125:32025:34336;sequence=TACAGCAACTTGTTATTTCTTTTTTCTTAGGAATCATCTCGCAATTTCGTAATCAACCC;start=587907;subtype=IES;support_ref=60;support_variant=34;type=IES;
scaffold51_18_with_IES	MILORD	internal_eliminated_sequence	588406	588485	.	.	.	ID=MILORD.18.588406.588485;Name=MILORD.18.588406.588485;bounded_by_ta=TRUE;common_boundary=Both;end=588485;ies_id=IESPGM.PTET51.1.18.558744;ies_left_dist=0;ies_min_dist=0;ies_right_dist=0;junction_seq=cagatctccctcttgTAcatcttaattaatca;read_names=J00121:27:H3GGKBBXX:5:2113:31487:37238,J00121:27:H3GGKBBXX:5:1108:26443:7187,J00121:27:H3GGKBBXX:5:2104:26534:37624,J00121:27:H3GGKBBXX:5:1108:4990:19038,J00121:27:H3GGKBBXX:5:1204:27915:36780,J00121:27:H3GGKBBXX:5:1219:30259:24736,J00121:27:H3GGKBBXX:5:1210:15788:34618,J00121:27:H3GGKBBXX:5:1102:12479:42354,J00121:27:H3GGKBBXX:5:2213:22881:28024,J00121:27:H3GGKBBXX:5:2211:9008:42108,J00121:27:H3GGKBBXX:5:2212:12023:40121,J00121:27:H3GGKBBXX:5:1109:14174:32525,J00121:27:H3GGKBBXX:5:1205:9465:11214,J00121:27:H3GGKBBXX:5:1221:5406:12972,J00121:27:H3GGKBBXX:5:2107:17158:3969;sequence=TATTGTTTTTATCCTTTAAAGCAATTTTAATTAAAGAAATATCTAATAACAATAATTATAAACTGCTCACCTGACTACAA;start=588406;subtype=IES;support_ref=74;support_variant=15;type=IES;
scaffold51_18_with_IES	MILORD	internal_eliminated_sequence	589520	589604	.	.	.	ID=MILORD.18.589520.589604;Name=MILORD.18.589520.589604;bounded_by_ta=TRUE;common_boundary=Both;end=589604;ies_id=IESPGM.PTET51.1.18.559778;ies_left_dist=0;ies_min_dist=0;ies_right_dist=0;junction_seq=taataggtttgatgaTAtaaggtagtgctgtt;read_names=J00121:27:H3GGKBBXX:5:2202:26423:39506,J00121:27:H3GGKBBXX:5:1227:29477:11249,J00121:27:H3GGKBBXX:5:2124:28787:7099,J00121:27:H3GGKBBXX:5:2114:23865:27865,J00121:27:H3GGKBBXX:5:1107:6735:27901,J00121:27:H3GGKBBXX:5:1212:6309:13552,J00121:27:H3GGKBBXX:5:2210:22313:26898,J00121:27:H3GGKBBXX:5:2205:18964:27496,J00121:27:H3GGKBBXX:5:2208:9719:44851,J00121:27:H3GGKBBXX:5:1112:6431:42812,J00121:27:H3GGKBBXX:5:2103:27154:3600,J00121:27:H3GGKBBXX:5:1102:21745:30943,J00121:27:H3GGKBBXX:5:1105:11515:5763,J00121:27:H3GGKBBXX:5:1216:21846:19689,J00121:27:H3GGKBBXX:5:2202:30502:13166,J00121:27:H3GGKBBXX:5:1204:3447:48298,J00121:27:H3GGKBBXX:5:2108:32217:35761,J00121:27:H3GGKBBXX:5:2111:28584:29852,J00121:27:H3GGKBBXX:5:2211:26656:13394,J00121:27:H3GGKBBXX:5:1126:9496:10880,J00121:27:H3GGKBBXX:5:1223:26250:44130,J00121:27:H3GGKBBXX:5:2120:14072:14730,J00121:27:H3GGKBBXX:5:2124:12469:29114,J00121:27:H3GGKBBXX:5:2215:13332:18124,J00121:27:H3GGKBBXX:5:1122:10866:40438,J00121:27:H3GGKBBXX:5:1118:4746:48720,J00121:27:H3GGKBBXX:5:1122:31081:13324,J00121:27:H3GGKBBXX:5:2211:18142:35110,J00121:27:H3GGKBBXX:5:1128:11596:25738,J00121:27:H3GGKBBXX:5:2202:18700:26371,J00121:27:H3GGKBBXX:5:1118:18700:39699,J00121:27:H3GGKBBXX:5:1217:26240:45906;sequence=TAAGGTCAAATAAATTTATTATTATTTAAAAAGATCTACTTATTTTTGTTGTTGTCTTTCTTATTAAATTTATTATTACCTACTG;start=589520;subtype=IES;support_ref=4;support_variant=32;type=IES;
scaffold51_18_with_IES	MILORD	internal_eliminated_sequence	593312	593399	.	.	.	ID=MILORD.18.593312.593399;Name=MILORD.18.593312.593399;bounded_by_ta=TRUE;common_boundary=Both;end=593399;ies_id=IESPGM.PTET51.1.18.563485;ies_left_dist=0;ies_min_dist=0;ies_right_dist=0;junction_seq=aagttaatagatgacTAacaacttaaaagtct;read_names=J00121:27:H3GGKBBXX:5:1217:11211:29290,J00121:27:H3GGKBBXX:5:2227:10125:44640,J00121:27:H3GGKBBXX:5:2217:28960:43304,J00121:27:H3GGKBBXX:5:1121:3823:36745,J00121:27:H3GGKBBXX:5:1216:2037:19232,J00121:27:H3GGKBBXX:5:1226:15645:34829,J00121:27:H3GGKBBXX:5:2108:29782:14414,J00121:27:H3GGKBBXX:5:2228:13159:6255,J00121:27:H3GGKBBXX:5:1221:19136:5077,J00121:27:H3GGKBBXX:5:2113:28158:37202,J00121:27:H3GGKBBXX:5:2226:27884:8805,J00121:27:H3GGKBBXX:5:1203:15859:39770,J00121:27:H3GGKBBXX:5:1205:25469:3776,J00121:27:H3GGKBBXX:5:1126:11931:36798;sequence=TACAGGAAGTAAGCACAGTTTTCACATTATTTTATGTGAGACCCTTTGTTGAAATTCCAGAATATCTAAAAAATAATATATTCTACCT;start=593312;subtype=IES;support_ref=80;support_variant=14;type=IES;
scaffold51_18_with_IES	MILORD	internal_eliminated_sequence	597611	597666	.	.	.	ID=MILORD.18.597611.597666;Name=MILORD.18.597611.597666;bounded_by_ta=TRUE;common_boundary=Both;end=597666;ies_id=IESPGM.PTET51.1.18.567696;ies_left_dist=0;ies_min_dist=0;ies_right_dist=0;junction_seq=ttctattgttgctagTAaataattttgaaaca;read_names=J00121:27:H3GGKBBXX:5:1119:6147:27479,J00121:27:H3GGKBBXX:5:1117:20902:4022,J00121:27:H3GGKBBXX:5:1209:8298:4163,J00121:27:H3GGKBBXX:5:1206:2392:46680,J00121:27:H3GGKBBXX:5:2224:20212:5534,J00121:27:H3GGKBBXX:5:1208:10612:14959,J00121:27:H3GGKBBXX:5:1203:26281:12532,J00121:27:H3GGKBBXX:5:2209:10186:26072,J00121:27:H3GGKBBXX:5:2225:8704:48438,J00121:27:H3GGKBBXX:5:1228:15686:44886,J00121:27:H3GGKBBXX:5:1113:7659:25914,J00121:27:H3GGKBBXX:5:1113:15483:23575,J00121:27:H3GGKBBXX:5:1204:18832:24103,J00121:27:H3GGKBBXX:5:2112:20892:46838,J00121:27:H3GGKBBXX:5:2107:10328:45449,J00121:27:H3GGKBBXX:5:2218:28605:25281,J00121:27:H3GGKBBXX:5:1111:29031:38785,J00121:27:H3GGKBBXX:5:1107:5538:13517,J00121:27:H3GGKBBXX:5:1220:9140:3864,J00121:27:H3GGKBBXX:5:1116:26159:44992,J00121:27:H3GGKBBXX:5:1104:13261:11003,J00121:27:H3GGKBBXX:5:2205:25510:39822,J00121:27:H3GGKBBXX:5:1112:8978:14414,J00121:27:H3GGKBBXX:5:1120:28493:6624,J00121:27:H3GGKBBXX:5:2205:6137:29290,J00121:27:H3GGKBBXX:5:1120:28209:6730,J00121:27:H3GGKBBXX:5:2223:5832:31013,J00121:27:H3GGKBBXX:5:1209:21785:26441,J00121:27:H3GGKBBXX:5:2228:18568:19988,J00121:27:H3GGKBBXX:5:2206:28260:45080,J00121:27:H3GGKBBXX:5:1102:25418:39629,J00121:27:H3GGKBBXX:5:1123:22252:31224,J00121:27:H3GGKBBXX:5:2206:28960:24525,J00121:27:H3GGKBBXX:5:2225:15666:34266,J00121:27:H3GGKBBXX:5:1227:25824:4813,J00121:27:H3GGKBBXX:5:2218:26565:12779,J00121:27:H3GGKBBXX:5:2209:19786:18019,J00121:27:H3GGKBBXX:5:1202:14813:5007,J00121:27:H3GGKBBXX:5:1220:10165:37079,J00121:27:H3GGKBBXX:5:2223:25865:34600,J00121:27:H3GGKBBXX:5:2219:30279:14361;sequence=TATAGGCATCCTAATTATTCCATACTGAAATTAATTCAATAATAACGACGATTCTA;start=597611;subtype=IES;support_ref=46;support_variant=41;type=IES;
scaffold51_18_with_IES	MILORD	internal_eliminated_sequence	618231	618235	.	.	.	ID=MILORD.18.618231.618235;Name=MILORD.18.618231.618235;bounded_by_ta=TRUE;common_boundary=None;end=618235;ies_id=IESPGM.PTET51.1.18.590832;ies_left_dist=2572;ies_min_dist=2572;ies_right_dist=2661;junction_seq=taatctaaatattgaTAaaaaatacaata;read_names=J00121:27:H3GGKBBXX:5:1128:12459:18511;sequence=TATAA;start=618231;subtype=MAC;support_ref=108;support_variant=1;type=CRYPTIC;
scaffold51_18_with_IES	MILORD	internal_eliminated_sequence	620803	620896	.	.	.	ID=MILORD.18.620803.620896;Name=MILORD.18.620803.620896;bounded_by_ta=TRUE;common_boundary=Both;end=620896;ies_id=IESPGM.PTET51.1.18.590832;ies_left_dist=0;ies_min_dist=0;ies_right_dist=0;junction_seq=taggatcatagttaaTAtcaattccaaattct;read_names=J00121:27:H3GGKBBXX:5:2119:12733:20006,J00121:27:H3GGKBBXX:5:1117:6816:19285,J00121:27:H3GGKBBXX:5:1204:26484:19249,J00121:27:H3GGKBBXX:5:2223:2270:38978,J00121:27:H3GGKBBXX:5:1125:12286:29290,J00121:27:H3GGKBBXX:5:1227:18061:45379,J00121:27:H3GGKBBXX:5:1112:5710:47788,J00121:27:H3GGKBBXX:5:2216:13220:22678,J00121:27:H3GGKBBXX:5:1117:9272:43058,J00121:27:H3GGKBBXX:5:1213:21237:45748,J00121:27:H3GGKBBXX:5:2111:9151:23118,J00121:27:H3GGKBBXX:5:2203:25601:36464,J00121:27:H3GGKBBXX:5:1122:16701:32261,J00121:27:H3GGKBBXX:5:1128:10754:3987,J00121:27:H3GGKBBXX:5:2207:21034:17227,J00121:27:H3GGKBBXX:5:2224:23520:5675,J00121:27:H3GGKBBXX:5:2113:14133:7099,J00121:27:H3GGKBBXX:5:2111:29599:2281,J00121:27:H3GGKBBXX:5:1111:3386:30960,J00121:27:H3GGKBBXX:5:1126:15574:21518,J00121:27:H3GGKBBXX:5:2205:25266:24138,J00121:27:H3GGKBBXX:5:2109:23754:37695,J00121:27:H3GGKBBXX:5:2115:16112:23188,J00121:27:H3GGKBBXX:5:1116:7923:1472,J00121:27:H3GGKBBXX:5:2220:14377:19302,J00121:27:H3GGKBBXX:5:2125:22871:42179,J00121:27:H3GGKBBXX:5:1201:15767:35708,J00121:27:H3GGKBBXX:5:1220:16823:35813,J00121:27:H3GGKBBXX:5:2111:26829:48403,J00121:27:H3GGKBBXX:5:2103:31223:22608,J00121:27:H3GGKBBXX:5:1112:23865:25439,J00121:27:H3GGKBBXX:5:1128:25997:33176,J00121:27:H3GGKBBXX:5:1205:17289:11337,J00121:27:H3GGKBBXX:5:2104:16762:5183,J00121:27:H3GGKBBXX:5:1218:2453:26177,J00121:27:H3GGKBBXX:5:2219:14357:28938,J00121:27:H3GGKBBXX:5:1119:27245:21412;sequence=TATAGTAAATAAGACAATTTTTTCTGATTTTCTTAAACAAACACTATGAATTCTTGTGAATTACTGAAAATATGAAGAAAAGTATAATTGACAG;start=620803;subtype=IES;support_ref=82;support_variant=37;type=IES;
scaffold51_18_with_IES	MILORD	internal_eliminated_sequence	623772	623853	.	.	.	ID=MILORD.18.623772.623853;Name=MILORD.18.623772.623853;bounded_by_ta=TRUE;common_boundary=Both;end=623853;ies_id=IESPGM.PTET51.1.18.593707;ies_left_dist=0;ies_min_dist=0;ies_right_dist=0;junction_seq=aaggatttcaaatgaTAttagattaagtagaa;read_names=J00121:27:H3GGKBBXX:5:2116:28138:33897,J00121:27:H3GGKBBXX:5:2103:25804:17192,J00121:27:H3GGKBBXX:5:1214:24353:41159,J00121:27:H3GGKBBXX:5:1227:24860:35004,J00121:27:H3GGKBBXX:5:1112:3985:8928,J00121:27:H3GGKBBXX:5:2215:28452:10809,J00121:27:H3GGKBBXX:5:2104:13880:36939,J00121:27:H3GGKBBXX:5:1101:5152:12427,J00121:27:H3GGKBBXX:5:1223:20131:1736,J00121:27:H3GGKBBXX:5:2106:7030:26019,J00121:27:H3GGKBBXX:5:1201:4939:47928,J00121:27:H3GGKBBXX:5:2101:12530:38996,J00121:27:H3GGKBBXX:5:2126:18944:17579,J00121:27:H3GGKBBXX:5:1104:29061:47876,J00121:27:H3GGKBBXX:5:1206:18142:12743,J00121:27:H3GGKBBXX:5:2211:22303:19074,J00121:27:H3GGKBBXX:5:1213:20811:26019,J00121:27:H3GGKBBXX:5:2214:9272:24947,J00121:27:H3GGKBBXX:5:2219:29000:4233,J00121:27:H3GGKBBXX:5:2109:10734:48298,J00121:27:H3GGKBBXX:5:1213:17797:6695,J00121:27:H3GGKBBXX:5:1109:19958:5587,J00121:27:H3GGKBBXX:5:2215:10176:46557,J00121:27:H3GGKBBXX:5:1205:21410:3459;sequence=TACAATTAAATAGCTGAAAATTATCATTTTAGAATGTGTATTAAGTTTTGATTATTTCATGAATTTAAATTCCAATTAACAG;start=623772;subtype=IES;support_ref=82;support_variant=24;type=IES;
scaffold51_18_with_IES	MILORD	internal_eliminated_sequence	626033	626061	.	.	.	ID=MILORD.18.626033.626061;Name=MILORD.18.626033.626061;bounded_by_ta=TRUE;common_boundary=Both;end=626061;ies_id=IESPGM.PTET51.1.18.595886;ies_left_dist=0;ies_min_dist=0;ies_right_dist=0;junction_seq=aaaataatttattagTAccaaaattaacaaat;read_names=J00121:27:H3GGKBBXX:5:1222:6877:34688,J00121:27:H3GGKBBXX:5:1204:14976:28639,J00121:27:H3GGKBBXX:5:2225:19329:2633,J00121:27:H3GGKBBXX:5:2219:10683:25773,J00121:27:H3GGKBBXX:5:2109:23520:40280,J00121:27:H3GGKBBXX:5:1113:27864:39963,J00121:27:H3GGKBBXX:5:2104:23023:22538,J00121:27:H3GGKBBXX:5:2219:11373:31154,J00121:27:H3GGKBBXX:5:1105:24109:42706,J00121:27:H3GGKBBXX:5:1117:26514:2879,J00121:27:H3GGKBBXX:5:1217:19593:37589,J00121:27:H3GGKBBXX:5:2207:16305:13711,J00121:27:H3GGKBBXX:5:2102:28148:43796,J00121:27:H3GGKBBXX:5:2113:9039:16454,J00121:27:H3GGKBBXX:5:1210:11708:17386,J00121:27:H3GGKBBXX:5:2215:32187:43902,J00121:27:H3GGKBBXX:5:1128:12631:43251,J00121:27:H3GGKBBXX:5:1119:14854:34090,J00121:27:H3GGKBBXX:5:1205:22942:34565,J00121:27:H3GGKBBXX:5:2108:30178:3846,J00121:27:H3GGKBBXX:5:1103:27539:38451,J00121:27:H3GGKBBXX:5:1224:5406:34354,J00121:27:H3GGKBBXX:5:1211:16254:3600,J00121:27:H3GGKBBXX:5:1215:26595:13394,J00121:27:H3GGKBBXX:5:2120:7720:46065,J00121:27:H3GGKBBXX:5:2223:12033:46680,J00121:27:H3GGKBBXX:5:1112:15108:9280,J00121:27:H3GGKBBXX:5:2210:23419:10774,J00121:27:H3GGKBBXX:5:1216:18659:22573,J00121:27:H3GGKBBXX:5:2109:21257:39981,J00121:27:H3GGKBBXX:5:1116:8410:18071,J00121:27:H3GGKBBXX:5:2207:14996:42179,J00121:27:H3GGKBBXX:5:1123:16193:11513,J00121:27:H3GGKBBXX:5:2108:4188:25421,J00121:27:H3GGKBBXX:5:1114:4878:12902,J00121:27:H3GGKBBXX:5:2207:11434:43990,J00121:27:H3GGKBBXX:5:2116:31304:12093,J00121:27:H3GGKBBXX:5:2222:4767:30714,J00121:27:H3GGKBBXX:5:1213:5974:42126,J00121:27:H3GGKBBXX:5:2107:16691:32349,J00121:27:H3GGKBBXX:5:1117:27945:11337,J00121:27:H3GGKBBXX:5:2212:14925:46416,J00121:27:H3GGKBBXX:5:1213:9983:25474,J00121:27:H3GGKBBXX:5:2223:12185:13042;sequence=TATAAATAAACTATATAATTTTTCTGCAA;start=626033;subtype=IES;support_ref=3;support_variant=44;type=IES;
scaffold51_18_with_IES	MILORD	internal_eliminated_sequence	626489	626558	.	.	.	ID=MILORD.18.626489.626558;Name=MILORD.18.626489.626558;bounded_by_ta=TRUE;common_boundary=Both;end=626558;ies_id=IESPGM.PTET51.1.18.596313;ies_left_dist=0;ies_min_dist=0;ies_right_dist=0;junction_seq=caataataaagatatTActtcaacattccacc;read_names=J00121:27:H3GGKBBXX:5:1108:18761:37308,J00121:27:H3GGKBBXX:5:2107:8927:48016,J00121:27:H3GGKBBXX:5:2125:8765:14221,J00121:27:H3GGKBBXX:5:2212:13626:37132,J00121:27:H3GGKBBXX:5:2218:4148:16418,J00121:27:H3GGKBBXX:5:2104:12997:41211,J00121:27:H3GGKBBXX:5:1205:24444:2985,J00121:27:H3GGKBBXX:5:1204:21328:45836,J00121:27:H3GGKBBXX:5:1208:20557:24349,J00121:27:H3GGKBBXX:5:2122:18842:47753,J00121:27:H3GGKBBXX:5:1209:22912:25333,J00121:27:H3GGKBBXX:5:2204:7578:12339,J00121:27:H3GGKBBXX:5:2208:9110:12849,J00121:27:H3GGKBBXX:5:2113:8166:24612,J00121:27:H3GGKBBXX:5:2219:27539:7679,J00121:27:H3GGKBBXX:5:1203:19958:12726,J00121:27:H3GGKBBXX:5:2207:29082:6519,J00121:27:H3GGKBBXX:5:1122:9313:27021,J00121:27:H3GGKBBXX:5:1201:8389:25492,J00121:27:H3GGKBBXX:5:1208:7172:8260,J00121:27:H3GGKBBXX:5:2212:9638:46258,J00121:27:H3GGKBBXX:5:1214:4827:1349,J00121:27:H3GGKBBXX:5:1115:29193:16911,J00121:27:H3GGKBBXX:5:2110:27204:17614,J00121:27:H3GGKBBXX:5:1226:2047:21852,J00121:27:H3GGKBBXX:5:1104:9526:25984,J00121:27:H3GGKBBXX:5:1111:25246:42214;sequence=TAAAGTAAATTCACCTCATTTTCTTATTCTTCATTCATTTTGATAAATATAAAATCCTCCACACTCACTG;start=626489;subtype=IES;support_ref=74;support_variant=27;type=IES;
scaffold51_18_with_IES	MILORD	internal_eliminated_sequence	627321	627350	.	.	.	ID=MILORD.18.627321.627350;Name=MILORD.18.627321.627350;bounded_by_ta=TRUE;common_boundary=None;end=627350;ies_id=IESPGM.PTET51.1.18.596313;ies_left_dist=-832;ies_min_dist=792;ies_right_dist=-792;junction_seq=attgtggagtaacacTAatgcgattttgtgaa;read_names=J00121:27:H3GGKBBXX:5:2124:4756:43251,J00121:27:H3GGKBBXX:5:2223:19339:11477,J00121:27:H3GGKBBXX:5:2210:20121:15539,J00121:27:H3GGKBBXX:5:1127:29244:32965,J00121:27:H3GGKBBXX:5:2101:21014:31048;sequence=TAATATTTACAAGAATAAATAAATTAATTG;start=627321;subtype=MAC;support_ref=294;support_variant=5;type=CRYPTIC;
scaffold51_18_with_IES	MILORD	internal_eliminated_sequence	633733	633758	.	.	.	ID=MILORD.18.633733.633758;Name=MILORD.18.633733.633758;bounded_by_ta=TRUE;common_boundary=Both;end=633758;ies_id=IESPGM.PTET51.1.18.603487;ies_left_dist=0;ies_min_dist=0;ies_right_dist=0;junction_seq=ttttagataatactcTAaataaaatggagaga;read_names=J00121:27:H3GGKBBXX:5:1102:29051:17403,J00121:27:H3GGKBBXX:5:2217:26291:35796,J00121:27:H3GGKBBXX:5:1207:10328:29343,J00121:27:H3GGKBBXX:5:1112:11901:34565,J00121:27:H3GGKBBXX:5:2110:12794:13253,J00121:27:H3GGKBBXX:5:2110:29092:47999,J00121:27:H3GGKBBXX:5:1217:23115:5394,J00121:27:H3GGKBBXX:5:2125:4198:13728,J00121:27:H3GGKBBXX:5:1222:2098:25914,J00121:27:H3GGKBBXX:5:2113:27468:43357,J00121:27:H3GGKBBXX:5:1110:6786:38433,J00121:27:H3GGKBBXX:5:1117:17574:33422,J00121:27:H3GGKBBXX:5:1115:15818:5833,J00121:27:H3GGKBBXX:5:1223:29853:11302,J00121:27:H3GGKBBXX:5:1213:4706:14854,J00121:27:H3GGKBBXX:5:2210:7669:45414,J00121:27:H3GGKBBXX:5:2218:4482:25298,J00121:27:H3GGKBBXX:5:1208:19441:17175,J00121:27:H3GGKBBXX:5:2104:30056:20023,J00121:27:H3GGKBBXX:5:2205:14367:40280,J00121:27:H3GGKBBXX:5:2202:10683:38574,J00121:27:H3GGKBBXX:5:2202:27620:24208,J00121:27:H3GGKBBXX:5:2206:15199:7750,J00121:27:H3GGKBBXX:5:2118:17858:48438;sequence=TATTAAATAAGTATAATTAGTATTTT;start=633733;subtype=IES;support_ref=0;support_variant=24;type=IES;
```
