## Supplementary material for "RNA-mediated nucleosome depletion is required for elimination of transposon-derived DNA": MILORD.gff3 (part 35 of 89)

```
scaffold51_18_with_IES	MILORD	internal_eliminated_sequence	633888	633913	.	.	.	ID=MILORD.18.633888.633913;Name=MILORD.18.633888.633913;bounded_by_ta=TRUE;common_boundary=Both;end=633913;ies_id=IESPGM.PTET51.1.18.603616;ies_left_dist=0;ies_min_dist=0;ies_right_dist=0;junction_seq=ctttagctggtactcTAgataaaatgtataga;read_names=J00121:27:H3GGKBBXX:5:2209:16407:19091,J00121:27:H3GGKBBXX:5:2110:11860:4075,J00121:27:H3GGKBBXX:5:1224:28250:16260,J00121:27:H3GGKBBXX:5:1212:9252:29413,J00121:27:H3GGKBBXX:5:1228:14783:20006,J00121:27:H3GGKBBXX:5:2116:29092:27356,J00121:27:H3GGKBBXX:5:1110:13646:31927,J00121:27:H3GGKBBXX:5:2213:30919:4813,J00121:27:H3GGKBBXX:5:1213:24363:21588,J00121:27:H3GGKBBXX:5:2210:3041:20340,J00121:27:H3GGKBBXX:5:2216:8927:41686,J00121:27:H3GGKBBXX:5:2104:10429:9649,J00121:27:H3GGKBBXX:5:2205:25307:41897,J00121:27:H3GGKBBXX:5:1122:4827:35321,J00121:27:H3GGKBBXX:5:1215:4706:28006,J00121:27:H3GGKBBXX:5:2224:20435:33387,J00121:27:H3GGKBBXX:5:2107:22820:19759,J00121:27:H3GGKBBXX:5:2224:3843:48491,J00121:27:H3GGKBBXX:5:1116:30868:42354,J00121:27:H3GGKBBXX:5:1218:4178:37783,J00121:27:H3GGKBBXX:5:2110:17645:21764,J00121:27:H3GGKBBXX:5:1115:18720:48245,J00121:27:H3GGKBBXX:5:1125:18446:14783,J00121:27:H3GGKBBXX:5:2218:4665:26424,J00121:27:H3GGKBBXX:5:2226:18538:46346;sequence=TATTTGAATAATATATTAAGCTGCTT;start=633888;subtype=IES;support_ref=16;support_variant=25;type=IES;
scaffold51_18_with_IES	MILORD	internal_eliminated_sequence	634044	634069	.	.	.	ID=MILORD.18.634044.634069;Name=MILORD.18.634044.634069;bounded_by_ta=TRUE;common_boundary=Both;end=634069;ies_id=IESPGM.PTET51.1.18.603746;ies_left_dist=0;ies_min_dist=0;ies_right_dist=0;junction_seq=ctttagctggtacttTAgataaaatgaaaaga;read_names=J00121:27:H3GGKBBXX:5:1207:30939:25562,J00121:27:H3GGKBBXX:5:1111:15199:45766,J00121:27:H3GGKBBXX:5:1112:20831:6255,J00121:27:H3GGKBBXX:5:2104:13413:44746,J00121:27:H3GGKBBXX:5:1228:5416:14291,J00121:27:H3GGKBBXX:5:1221:9354:33633,J00121:27:H3GGKBBXX:5:2205:11119:25052,J00121:27:H3GGKBBXX:5:2104:20750:3160,J00121:27:H3GGKBBXX:5:2128:29143:5605,J00121:27:H3GGKBBXX:5:1209:21775:18616,J00121:27:H3GGKBBXX:5:2119:8440:23188,J00121:27:H3GGKBBXX:5:2205:11028:25070,J00121:27:H3GGKBBXX:5:1121:7121:23540,J00121:27:H3GGKBBXX:5:1223:29061:45379,J00121:27:H3GGKBBXX:5:2111:19045:45010,J00121:27:H3GGKBBXX:5:1207:14793:38662,J00121:27:H3GGKBBXX:5:1227:12094:24349,J00121:27:H3GGKBBXX:5:2102:13037:7205;sequence=TATTTGAATAATATATTAAGCTGTTT;start=634044;subtype=IES;support_ref=12;support_variant=18;type=IES;
scaffold51_18_with_IES	MILORD	internal_eliminated_sequence	634200	634226	.	.	.	ID=MILORD.18.634200.634226;Name=MILORD.18.634200.634226;bounded_by_ta=TRUE;common_boundary=Both;end=634226;ies_id=IESPGM.PTET51.1.18.603876;ies_left_dist=0;ies_min_dist=0;ies_right_dist=0;junction_seq=ctttagctggtacttTAgataaaatgaaaaga;read_names=J00121:27:H3GGKBBXX:5:1125:25956:4549,J00121:27:H3GGKBBXX:5:1222:10663:47471,J00121:27:H3GGKBBXX:5:2101:8877:1613;sequence=TATTTGAATACATATATCTAGAATTTA;start=634200;subtype=IES;support_ref=0;support_variant=3;type=IES;
scaffold51_18_with_IES	MILORD	internal_eliminated_sequence	634357	634382	.	.	.	ID=MILORD.18.634357.634382;Name=MILORD.18.634357.634382;bounded_by_ta=TRUE;common_boundary=Both;end=634382;ies_id=IESPGM.PTET51.1.18.604006;ies_left_dist=0;ies_min_dist=0;ies_right_dist=0;junction_seq=ctttagctggtactcTAgataaaatgatgaga;read_names=J00121:27:H3GGKBBXX:5:2117:32309:30398,J00121:27:H3GGKBBXX:5:2213:21958:23399,J00121:27:H3GGKBBXX:5:2225:26890:1420,J00121:27:H3GGKBBXX:5:2123:30320:30116,J00121:27:H3GGKBBXX:5:2204:8511:16946,J00121:27:H3GGKBBXX:5:1215:27691:6114,J00121:27:H3GGKBBXX:5:2114:17533:11407,J00121:27:H3GGKBBXX:5:1224:11677:8787,J00121:27:H3GGKBBXX:5:2212:27894:29641,J00121:27:H3GGKBBXX:5:1215:4929:12462,J00121:27:H3GGKBBXX:5:2227:5446:32595,J00121:27:H3GGKBBXX:5:1119:29041:22379,J00121:27:H3GGKBBXX:5:2115:8572:43708,J00121:27:H3GGKBBXX:5:2222:24200:17544,J00121:27:H3GGKBBXX:5:1212:11129:6853,J00121:27:H3GGKBBXX:5:1103:25976:42812,J00121:27:H3GGKBBXX:5:1107:23825:37748,J00121:27:H3GGKBBXX:5:1221:5467:25492,J00121:27:H3GGKBBXX:5:1206:14681:45924,J00121:27:H3GGKBBXX:5:1202:28696:33527,J00121:27:H3GGKBBXX:5:1213:29508:28252,J00121:27:H3GGKBBXX:5:2115:20029:12427,J00121:27:H3GGKBBXX:5:1201:9455:36200,J00121:27:H3GGKBBXX:5:2207:31477:12638,J00121:27:H3GGKBBXX:5:2128:28402:1050,J00121:27:H3GGKBBXX:5:1112:21643:36042,J00121:27:H3GGKBBXX:5:2111:22962:16665,J00121:27:H3GGKBBXX:5:1213:29670:35884;sequence=TATTTGAATAGTATATTAAGTGGTTG;start=634357;subtype=IES;support_ref=4;support_variant=28;type=IES;
scaffold51_190_with_IES	MILORD	internal_eliminated_sequence	1306	2586	.	.	.	ID=MILORD.190.1306.2586;Name=MILORD.190.1306.2586;bounded_by_ta=TRUE;common_boundary=Both;end=2586;ies_id=IESPGM.PTET51.1.190.1306;ies_left_dist=0;ies_min_dist=0;ies_right_dist=0;junction_seq=tttccttcggcgtttTActtcttgatttccat;read_names=J00121:27:H3GGKBBXX:5:2219:11282:8594,J00121:27:H3GGKBBXX:5:1211:3133:9561,J00121:27:H3GGKBBXX:5:2213:11556:18599,J00121:27:H3GGKBBXX:5:2206:29640:17087;sequence=TACAGACAAAATACAGAACTATTTTTATAAATATATAAAATAATCTACTCATTCTTAAGAATATATACATAGGAATATTTAATACTTAAAAATCTTGATCATAAACAAGTTTAACGGGAGATTATCTAATCTTCAGGGCCCTAAAGGTTTTGCGTAGCTAAAGAGACCATTAGGATTAGGATTCAATTATAGAATAAATAAAAATAGTTATCCTTTCAGTTAAATTTGGTCAAGGTTCCTGAGAATGAAAAAATGAGGCATCTATTCTGAACGGATTCAGTCAATTTGGAGGGGAAAGTATTGTTTATGTGTGTCATTATTATCACTAAATTCTATTGTTTATCATTCTCAAAATTCATATATGCAAATTCGACAGGTGTAATCTCAGACCGCATGAGAGAATTGCTCTAAAATTGCATCATTTATAGATAATGTGAGGATAGCACCTTTTCGTATTTGATCTGTTCTATTGACAATAAAATGATGGACTGAGAAACAGAACAAATTATTGTATATTCTATTTTATATATTTCTTACAATTCATGACTTTAACCATAAAAATTCGATGATTCATTCAAATACCTTGTTTTGGAAGAAATTACAGTCTATTTAGACCTCGAATTTATTTTGACTTTAATATCAAAATCAATTTCCACCAACTATTGAATAATTTAAATATCAAATGATTTACTTTTTCTTTTTTTCTAATTGAAAAATTTTTAAAAGAAGGAATAAAGTAGTAAATAAGCCAAATTGTAGCTTCCTAATTATTATTATGATCAACCAGATGTCATTTGTGAGAATAGATAGGAAGGGTTACTCACTTTACTTTCTTAAAGTTAAATAAGCAATCTGAGAATTTGATCTCAAATTTAAATAACAAAACATATTTTTCCTTATTAATCTGATAATCAAGTCGTTCAAAGTTTTACCTTAACATATATATATATAGCAATATTTTAAGAAATCTTTTCAAACTAAATTTCCAAATATTTGTTGGCAAGCTTTTTGAAATTATTGGAGAGGATAAAAGAAAAGCTCAAGTTATTTCACCTAATATTCATTATATTTCTATCTCTAATATATAATTTTTGGTATTTCTAAATAAGAATATGTTGAAATCTTATAATTTTGTTAGAATAATTATTAATAAAATAATAAGAATTTGAAGAATAATAAGTTATTCTAATAAAATTATTGTTTTCATCATATTGTCGTTTTTTATATTAATATTTTTATACAATTCCCTAATAATTTTCAAAAAGACTATCTTTTAAGCTG;start=1306;subtype=IES;support_ref=88;support_variant=4;type=IES;
scaffold51_190_with_IES	MILORD	internal_eliminated_sequence	2515	2586	.	.	.	ID=MILORD.190.2515.2586;Name=MILORD.190.2515.2586;bounded_by_ta=TRUE;common_boundary=RIGHT;end=2586;ies_id=IESPGM.PTET51.1.190.1306;ies_left_dist=-1209;ies_min_dist=0;ies_right_dist=0;junction_seq=ttattgttttcatcaTActtcttgatttccat;read_names=J00121:27:H3GGKBBXX:5:1125:19350:34776,J00121:27:H3GGKBBXX:5:1102:9333:26177,J00121:27:H3GGKBBXX:5:2205:6116:22573;sequence=TATTGTCGTTTTTTATATTAATATTTTTATACAATTCCCTAATAATTTTCAAAAAGACTATCTTTTAAGCTG;start=2515;subtype=PARTIAL_INTERNAL;support_ref=56;support_variant=3;type=ALTERNATIVE;
scaffold51_190_with_IES	MILORD	internal_eliminated_sequence	5367	5410	.	.	.	ID=MILORD.190.5367.5410;Name=MILORD.190.5367.5410;bounded_by_ta=TRUE;common_boundary=Both;end=5410;ies_id=IESPGM.PTET51.1.190.4086;ies_left_dist=0;ies_min_dist=0;ies_right_dist=0;junction_seq=aatataaagtataaaTAtttaatagaaatatt;read_names=J00121:27:H3GGKBBXX:5:1208:20780:46997,J00121:27:H3GGKBBXX:5:1204:18548:39260,J00121:27:H3GGKBBXX:5:1101:8887:44429,J00121:27:H3GGKBBXX:5:1210:20720:24630;sequence=TATAATTTATAAATTGATAATTTAGGAAATGATGATTTGTTCTA;start=5367;subtype=IES;support_ref=80;support_variant=4;type=IES;
scaffold51_190_with_IES	MILORD	internal_eliminated_sequence	6294	6368	.	.	.	ID=MILORD.190.6294.6368;Name=MILORD.190.6294.6368;bounded_by_ta=TRUE;common_boundary=Both;end=6368;ies_id=IESPGM.PTET51.1.190.4969;ies_left_dist=0;ies_min_dist=0;ies_right_dist=0;junction_seq=tgattgctatcaaggTAcatgtttgtagtgca;read_names=J00121:27:H3GGKBBXX:5:1120:3975:10493,J00121:27:H3GGKBBXX:5:1221:16153:17210;sequence=TAATGTAATTTTAACTTAAAACTAATTTAAAACTGTGCTTTAAAATAGTCTAAATAATCCGAATTCTGTTAGCAA;start=6294;subtype=IES;support_ref=46;support_variant=2;type=IES;
scaffold51_190_with_IES	MILORD	internal_eliminated_sequence	6864	6939	.	.	.	ID=MILORD.190.6864.6939;Name=MILORD.190.6864.6939;bounded_by_ta=TRUE;common_boundary=Both;end=6939;ies_id=IESPGM.PTET51.1.190.5464;ies_left_dist=0;ies_min_dist=0;ies_right_dist=0;junction_seq=aaatcagaaagttgcTAatatagataatgcta;read_names=J00121:27:H3GGKBBXX:5:1223:30908:34196,J00121:27:H3GGKBBXX:5:2118:8115:38381,J00121:27:H3GGKBBXX:5:2122:4269:45115,J00121:27:H3GGKBBXX:5:1113:12459:46469,J00121:27:H3GGKBBXX:5:2208:24424:40543,J00121:27:H3GGKBBXX:5:2228:30584:30468,J00121:27:H3GGKBBXX:5:1128:24008:16366,J00121:27:H3GGKBBXX:5:1120:26575:14344,J00121:27:H3GGKBBXX:5:2223:29051:17474,J00121:27:H3GGKBBXX:5:2125:19816:32455,J00121:27:H3GGKBBXX:5:2211:11789:38908,J00121:27:H3GGKBBXX:5:1219:16985:9930,J00121:27:H3GGKBBXX:5:1119:28899:33070,J00121:27:H3GGKBBXX:5:2123:29021:18511;sequence=TATTGAGGCACTGATATTAATTGAATTTAATTCTATTTAAGCCTTTTCTAAAAAAGAATTTAGTTTATTTTAACGA;start=6864;subtype=IES;support_ref=34;support_variant=14;type=IES;
scaffold51_190_with_IES	MILORD	internal_eliminated_sequence	7163	7247	.	.	.	ID=MILORD.190.7163.7247;Name=MILORD.190.7163.7247;bounded_by_ta=TRUE;common_boundary=Both;end=7247;ies_id=IESPGM.PTET51.1.190.5687;ies_left_dist=0;ies_min_dist=0;ies_right_dist=0;junction_seq=taacaatacttaagaTAtatcaatttagaatt;read_names=J00121:27:H3GGKBBXX:5:2124:30178:36481,J00121:27:H3GGKBBXX:5:2114:30279:29026;sequence=TATAGTTGAATTCCAATGTTTAGAAAAAGTAAATTATTTGATATTTTAATTATTTGTCAAAACATTTTTGATTTCAGTTTCACTC;start=7163;subtype=IES;support_ref=26;support_variant=2;type=IES;
scaffold51_190_with_IES	MILORD	internal_eliminated_sequence	7306	7333	.	.	.	ID=MILORD.190.7306.7333;Name=MILORD.190.7306.7333;bounded_by_ta=TRUE;common_boundary=Both;end=7333;ies_id=IESPGM.PTET51.1.190.5745;ies_left_dist=0;ies_min_dist=0;ies_right_dist=0;junction_seq=ctatatatgatatgaTAactgttcaacctcta;read_names=J00121:27:H3GGKBBXX:5:2106:5457:42460,J00121:27:H3GGKBBXX:5:2226:2828:4426;sequence=TATAGAGCTATAATTTATATTATAATTA;start=7306;subtype=IES;support_ref=0;support_variant=2;type=IES;
scaffold51_190_with_IES	MILORD	internal_eliminated_sequence	7499	7526	.	.	.	ID=MILORD.190.7499.7526;Name=MILORD.190.7499.7526;bounded_by_ta=TRUE;common_boundary=Both;end=7526;ies_id=IESPGM.PTET51.1.190.5910;ies_left_dist=0;ies_min_dist=0;ies_right_dist=0;junction_seq=aattcttaatattttTAttccttattttgctg;read_names=J00121:27:H3GGKBBXX:5:1119:12165:31822,J00121:27:H3GGKBBXX:5:2212:15645:32297,J00121:27:H3GGKBBXX:5:1128:31121:17649,J00121:27:H3GGKBBXX:5:2215:10490:28428,J00121:27:H3GGKBBXX:5:1117:5700:14889,J00121:27:H3GGKBBXX:5:1226:18355:10299,J00121:27:H3GGKBBXX:5:1219:9455:45273,J00121:27:H3GGKBBXX:5:1120:26484:31945,J00121:27:H3GGKBBXX:5:1211:9059:7908,J00121:27:H3GGKBBXX:5:1224:8440:41897,J00121:27:H3GGKBBXX:5:2208:7882:30521,J00121:27:H3GGKBBXX:5:2220:21410:33527,J00121:27:H3GGKBBXX:5:1220:23683:31382,J00121:27:H3GGKBBXX:5:1218:7273:45643,J00121:27:H3GGKBBXX:5:2211:25560:35022,J00121:27:H3GGKBBXX:5:2128:21978:27830,J00121:27:H3GGKBBXX:5:1106:16508:38504,J00121:27:H3GGKBBXX:5:1112:8988:25263,J00121:27:H3GGKBBXX:5:1208:19684:14080,J00121:27:H3GGKBBXX:5:2128:22019:23540,J00121:27:H3GGKBBXX:5:1101:10703:2879,J00121:27:H3GGKBBXX:5:2205:5852:46135,J00121:27:H3GGKBBXX:5:2102:25114:47893,J00121:27:H3GGKBBXX:5:2118:26616:38679,J00121:27:H3GGKBBXX:5:2101:11596:13781,J00121:27:H3GGKBBXX:5:1102:15625:27127,J00121:27:H3GGKBBXX:5:2214:19390:15856;sequence=TATAAATAAAATCTAATTTTCTAAACTA;start=7499;subtype=IES;support_ref=3;support_variant=27;type=IES;
scaffold51_190_with_IES	MILORD	internal_eliminated_sequence	8094	8119	.	.	.	ID=MILORD.190.8094.8119;Name=MILORD.190.8094.8119;bounded_by_ta=TRUE;common_boundary=Both;end=8119;ies_id=IESPGM.PTET51.1.190.6477;ies_left_dist=0;ies_min_dist=0;ies_right_dist=0;junction_seq=cagttgagatatcagTAatcacttttacagtg;read_names=J00121:27:H3GGKBBXX:5:1222:10744:24999;sequence=TATAATTTAATTTAAAAATAATATTA;start=8094;subtype=IES;support_ref=40;support_variant=1;type=IES;
scaffold51_190_with_IES	MILORD	internal_eliminated_sequence	10438	10497	.	.	.	ID=MILORD.190.10438.10497;Name=MILORD.190.10438.10497;bounded_by_ta=TRUE;common_boundary=LEFT;end=10497;ies_id=IESPGM.PTET51.1.190.8750;ies_left_dist=0;ies_min_dist=0;ies_right_dist=-30;junction_seq=tgatttctccttttgTAatttgatcttaactt;read_names=J00121:27:H3GGKBBXX:5:1204:19116:15733;sequence=TATGATTAAAGTTATCTTAATTCTAATCTATAATAGAAGGAAGGTTGAACTTTTTAACTA;start=10438;subtype=PARTIAL_EXTERNAL;support_ref=3;support_variant=1;type=ALTERNATIVE;
scaffold51_190_with_IES	MILORD	internal_eliminated_sequence	10438	10467	.	.	.	ID=MILORD.190.10438.10467;Name=MILORD.190.10438.10467;bounded_by_ta=TRUE;common_boundary=Both;end=10467;ies_id=IESPGM.PTET51.1.190.8750;ies_left_dist=0;ies_min_dist=0;ies_right_dist=0;junction_seq=tgatttctccttttgTAatagaaggaaggttg;read_names=J00121:27:H3GGKBBXX:5:1106:21471:31136,J00121:27:H3GGKBBXX:5:2119:26727:42812,J00121:27:H3GGKBBXX:5:2225:21633:42952,J00121:27:H3GGKBBXX:5:1125:26585:9614,J00121:27:H3GGKBBXX:5:1106:14519:21588,J00121:27:H3GGKBBXX:5:1211:25266:41757,J00121:27:H3GGKBBXX:5:1107:4675:36464,J00121:27:H3GGKBBXX:5:1218:7182:43761,J00121:27:H3GGKBBXX:5:1108:21450:23399,J00121:27:H3GGKBBXX:5:1106:15392:21131,J00121:27:H3GGKBBXX:5:2210:3853:27373,J00121:27:H3GGKBBXX:5:1215:3579:43462,J00121:27:H3GGKBBXX:5:1221:13311:11477,J00121:27:H3GGKBBXX:5:1123:10896:7926,J00121:27:H3GGKBBXX:5:2118:23642:18581,J00121:27:H3GGKBBXX:5:1106:18517:20041,J00121:27:H3GGKBBXX:5:2202:4219:31734,J00121:27:H3GGKBBXX:5:1101:18162:6835,J00121:27:H3GGKBBXX:5:1126:15148:15293,J00121:27:H3GGKBBXX:5:1127:11617:10757,J00121:27:H3GGKBBXX:5:2214:20811:4989,J00121:27:H3GGKBBXX:5:1206:25997:43656,J00121:27:H3GGKBBXX:5:1210:14905:36991,J00121:27:H3GGKBBXX:5:2114:24728:23979,J00121:27:H3GGKBBXX:5:1122:13352:45942;sequence=TATGATTAAAGTTATCTTAATTCTAATCTA;start=10438;subtype=IES;support_ref=9;support_variant=25;type=IES;
scaffold51_190_with_IES	MILORD	internal_eliminated_sequence	10438	10465	.	.	.	ID=MILORD.190.10438.10465;Name=MILORD.190.10438.10465;bounded_by_ta=TRUE;common_boundary=LEFT;end=10465;ies_id=IESPGM.PTET51.1.190.8750;ies_left_dist=0;ies_min_dist=0;ies_right_dist=2;junction_seq=tgatttctccttttgTAtaatagaaggaaggt;read_names=J00121:27:H3GGKBBXX:5:1211:28118:20850,J00121:27:H3GGKBBXX:5:2218:13098:15750;sequence=TATGATTAAAGTTATCTTAATTCTAATC;start=10438;subtype=PARTIAL_INTERNAL;support_ref=6;support_variant=2;type=ALTERNATIVE;
scaffold51_190_with_IES	MILORD	internal_eliminated_sequence	13847	13877	.	.	.	ID=MILORD.190.13847.13877;Name=MILORD.190.13847.13877;bounded_by_ta=TRUE;common_boundary=RIGHT;end=13877;ies_id=IESPGM.PTET51.1.190.12134;ies_left_dist=5;ies_min_dist=0;ies_right_dist=0;junction_seq=atttatctaaaaaagTAaaagcccctttgaat;read_names=J00121:27:H3GGKBBXX:5:1120:24079:18318,J00121:27:H3GGKBBXX:5:2213:10328:7187,J00121:27:H3GGKBBXX:5:1218:8877:3442,J00121:27:H3GGKBBXX:5:2118:30898:4743;sequence=TATGGTAGAGTTAGGTATATGAATTTCATTA;start=13847;subtype=PARTIAL_EXTERNAL;support_ref=3;support_variant=4;type=ALTERNATIVE;
scaffold51_190_with_IES	MILORD	internal_eliminated_sequence	13852	13877	.	.	.	ID=MILORD.190.13852.13877;Name=MILORD.190.13852.13877;bounded_by_ta=TRUE;common_boundary=Both;end=13877;ies_id=IESPGM.PTET51.1.190.12134;ies_left_dist=0;ies_min_dist=0;ies_right_dist=0;junction_seq=tctaaaaaagtatggTAaaagcccctttgaat;read_names=J00121:27:H3GGKBBXX:5:2215:28361:13289,J00121:27:H3GGKBBXX:5:1116:7750:37923,J00121:27:H3GGKBBXX:5:1117:26189:4004,J00121:27:H3GGKBBXX:5:1213:5365:4602,J00121:27:H3GGKBBXX:5:1216:11951:19355,J00121:27:H3GGKBBXX:5:1123:21420:26547,J00121:27:H3GGKBBXX:5:1108:18436:5833,J00121:27:H3GGKBBXX:5:1101:17675:28463,J00121:27:H3GGKBBXX:5:1224:25418:22256,J00121:27:H3GGKBBXX:5:1103:23835:44130,J00121:27:H3GGKBBXX:5:2221:25997:44429,J00121:27:H3GGKBBXX:5:1217:9678:6660,J00121:27:H3GGKBBXX:5:1120:28371:6273,J00121:27:H3GGKBBXX:5:1205:26890:29307,J00121:27:H3GGKBBXX:5:1112:8430:2492,J00121:27:H3GGKBBXX:5:2216:5599:11161,J00121:27:H3GGKBBXX:5:1106:16914:15821,J00121:27:H3GGKBBXX:5:1207:8836:28938,J00121:27:H3GGKBBXX:5:1123:3265:31980,J00121:27:H3GGKBBXX:5:1227:13321:23557,J00121:27:H3GGKBBXX:5:1217:5193:24349,J00121:27:H3GGKBBXX:5:2219:29315:6361,J00121:27:H3GGKBBXX:5:1223:4665:42917,J00121:27:H3GGKBBXX:5:1203:4533:41563,J00121:27:H3GGKBBXX:5:1125:20831:22538,J00121:27:H3GGKBBXX:5:2225:11454:31118,J00121:27:H3GGKBBXX:5:1127:19400:35040,J00121:27:H3GGKBBXX:5:1128:8663:12110,J00121:27:H3GGKBBXX:5:1204:18862:43146;sequence=TAGAGTTAGGTATATGAATTTCATTA;start=13852;subtype=IES;support_ref=0;support_variant=29;type=IES;
scaffold51_190_with_IES	MILORD	internal_eliminated_sequence	24399	24472	.	.	.	ID=MILORD.190.24399.24472;Name=MILORD.190.24399.24472;bounded_by_ta=TRUE;common_boundary=None;end=24472;ies_id=IESPGM.PTET51.1.190.24916;ies_left_dist=2261;ies_min_dist=2261;ies_right_dist=2399;junction_seq=ttaaaatttaagattTAcatcggaagtgtaag;read_names=J00121:27:H3GGKBBXX:5:1101:9962:43796,J00121:27:H3GGKBBXX:5:1128:19451:31540;sequence=TATAGTCACTTAAAAAAAGTTCAACAAGTTTGTACAAATTTTGTTTGTGCATAGAATGTAATAGAATCGTAGTG;start=24399;subtype=MAC;support_ref=100;support_variant=2;type=CRYPTIC;
scaffold51_190_with_IES	MILORD	internal_eliminated_sequence	26660	26871	.	.	.	ID=MILORD.190.26660.26871;Name=MILORD.190.26660.26871;bounded_by_ta=TRUE;common_boundary=Both;end=26871;ies_id=IESPGM.PTET51.1.190.24916;ies_left_dist=0;ies_min_dist=0;ies_right_dist=0;junction_seq=cattcaataagctgtTAattgaagtgcaatat;read_names=J00121:27:H3GGKBBXX:5:2118:8887:39014,J00121:27:H3GGKBBXX:5:2120:19502:44429,J00121:27:H3GGKBBXX:5:2122:23805:29624;sequence=TATACTCAATGGGAAACAGATATCATATATTTTATTAGTTTTTTTAAATAAAATACATTTATTTTAAATCTCTGCTTTAATAACTTAAAAAGTGGGACAACTCTTATAATATGAGCACACTAAAATATAAAAATGCAAGTAATTTATATAATACTAAATAATTAACTTGTTTTCGAATAATGCAAATAGTATACTTTTTTTTGTAGCTTGTG;start=26660;subtype=IES;support_ref=62;support_variant=3;type=IES;
scaffold51_191_with_IES	MILORD	internal_eliminated_sequence	3437	3481	.	.	.	ID=MILORD.191.3437.3481;Name=MILORD.191.3437.3481;bounded_by_ta=TRUE;common_boundary=Both;end=3481;ies_id=IESPGM.PTET51.1.191.3437;ies_left_dist=0;ies_min_dist=0;ies_right_dist=0;junction_seq=taaattactttaggaTAcatttgaaaaagtat;read_names=J00121:27:H3GGKBBXX:5:1101:4665:24314,J00121:27:H3GGKBBXX:5:1107:15889:37501,J00121:27:H3GGKBBXX:5:2203:4066:27848,J00121:27:H3GGKBBXX:5:1227:15108:38855,J00121:27:H3GGKBBXX:5:1102:15737:31540,J00121:27:H3GGKBBXX:5:1228:6137:25703,J00121:27:H3GGKBBXX:5:2107:10023:3670,J00121:27:H3GGKBBXX:5:2222:8694:22995,J00121:27:H3GGKBBXX:5:2112:4005:35198,J00121:27:H3GGKBBXX:5:1114:10693:12005,J00121:27:H3GGKBBXX:5:1106:7628:42847,J00121:27:H3GGKBBXX:5:1210:9201:11495,J00121:27:H3GGKBBXX:5:1108:15341:42636,J00121:27:H3GGKBBXX:5:2119:4645:41932,J00121:27:H3GGKBBXX:5:1216:20699:28498,J00121:27:H3GGKBBXX:5:2217:16955:28903,J00121:27:H3GGKBBXX:5:1101:4543:24560,J00121:27:H3GGKBBXX:5:2214:12520:28498,J00121:27:H3GGKBBXX:5:1215:15432:30345,J00121:27:H3GGKBBXX:5:2103:14428:6484,J00121:27:H3GGKBBXX:5:2109:20060:46170,J00121:27:H3GGKBBXX:5:2208:30685:5042,J00121:27:H3GGKBBXX:5:2126:23865:11688,J00121:27:H3GGKBBXX:5:2104:25438:43427,J00121:27:H3GGKBBXX:5:2202:9100:13183,J00121:27:H3GGKBBXX:5:2219:1783:46153,J00121:27:H3GGKBBXX:5:1102:15341:26072,J00121:27:H3GGKBBXX:5:2109:12002:3723,J00121:27:H3GGKBBXX:5:2228:11830:31312,J00121:27:H3GGKBBXX:5:1121:9049:22274,J00121:27:H3GGKBBXX:5:1109:5964:38240,J00121:27:H3GGKBBXX:5:1210:11343:28956,J00121:27:H3GGKBBXX:5:1112:10247:44781,J00121:27:H3GGKBBXX:5:2224:11292:9526,J00121:27:H3GGKBBXX:5:2121:14996:45906,J00121:27:H3GGKBBXX:5:1115:27793:23241,J00121:27:H3GGKBBXX:5:1222:11820:19724,J00121:27:H3GGKBBXX:5:1201:8481:4866;sequence=TATTGTGCTTTCCTAATTAACGAATTATTCGAGTTGAATTCATTA;start=3437;subtype=IES;support_ref=126;support_variant=38;type=IES;
scaffold51_191_with_IES	MILORD	internal_eliminated_sequence	7111	7141	.	.	.	ID=MILORD.191.7111.7141;Name=MILORD.191.7111.7141;bounded_by_ta=TRUE;common_boundary=Both;end=7141;ies_id=IESPGM.PTET51.1.191.7066;ies_left_dist=0;ies_min_dist=0;ies_right_dist=0;junction_seq=atggatgatccatctTAccatgaaccttagaa;read_names=J00121:27:H3GGKBBXX:5:2208:31994:31681,J00121:27:H3GGKBBXX:5:1120:25093:1297,J00121:27:H3GGKBBXX:5:1101:10845:28622,J00121:27:H3GGKBBXX:5:2128:28392:25580,J00121:27:H3GGKBBXX:5:2214:8207:26547,J00121:27:H3GGKBBXX:5:1223:6756:11126,J00121:27:H3GGKBBXX:5:1213:19492:47612,J00121:27:H3GGKBBXX:5:2210:8603:11970,J00121:27:H3GGKBBXX:5:2119:18071:20006,J00121:27:H3GGKBBXX:5:1107:13565:47823,J00121:27:H3GGKBBXX:5:2203:5802:12357,J00121:27:H3GGKBBXX:5:2222:22901:4356,J00121:27:H3GGKBBXX:5:2209:23845:38732,J00121:27:H3GGKBBXX:5:2128:12540:10000,J00121:27:H3GGKBBXX:5:1203:29630:45203,J00121:27:H3GGKBBXX:5:1117:23520:35532,J00121:27:H3GGKBBXX:5:1117:6329:34758,J00121:27:H3GGKBBXX:5:2111:27448:28586,J00121:27:H3GGKBBXX:5:2124:19461:32297,J00121:27:H3GGKBBXX:5:1206:21440:31998,J00121:27:H3GGKBBXX:5:2222:28442:41809,J00121:27:H3GGKBBXX:5:2205:18426:5991,J00121:27:H3GGKBBXX:5:1102:23734:36569,J00121:27:H3GGKBBXX:5:1104:10033:46487,J00121:27:H3GGKBBXX:5:1221:12266:43603,J00121:27:H3GGKBBXX:5:2207:4127:18810,J00121:27:H3GGKBBXX:5:1220:5426:34495,J00121:27:H3GGKBBXX:5:1201:11870:46715,J00121:27:H3GGKBBXX:5:1119:23591:22784,J00121:27:H3GGKBBXX:5:1216:27062:11073,J00121:27:H3GGKBBXX:5:1119:2098:18107,J00121:27:H3GGKBBXX:5:2106:21947:17685,J00121:27:H3GGKBBXX:5:1115:17787:5868,J00121:27:H3GGKBBXX:5:2227:19613:4954,J00121:27:H3GGKBBXX:5:2112:18994:26318,J00121:27:H3GGKBBXX:5:1120:9120:8400,J00121:27:H3GGKBBXX:5:1108:10439:40649,J00121:27:H3GGKBBXX:5:1105:28828:7802;sequence=TACAGTTATTAAATAATTGATTTAATTACTA;start=7111;subtype=IES;support_ref=6;support_variant=38;type=IES;
scaffold51_191_with_IES	MILORD	internal_eliminated_sequence	7117	7141	.	.	.	ID=MILORD.191.7117.7141;Name=MILORD.191.7117.7141;bounded_by_ta=TRUE;common_boundary=RIGHT;end=7141;ies_id=IESPGM.PTET51.1.191.7066;ies_left_dist=-6;ies_min_dist=0;ies_right_dist=0;junction_seq=gatccatcttacagtTAccatgaaccttagaa;read_names=J00121:27:H3GGKBBXX:5:2115:16325:37343;sequence=TATTAAATAATTGATTTAATTACTA;start=7117;subtype=PARTIAL_INTERNAL;support_ref=1;support_variant=1;type=ALTERNATIVE;
scaffold51_191_with_IES	MILORD	internal_eliminated_sequence	8690	8759	.	.	.	ID=MILORD.191.8690.8759;Name=MILORD.191.8690.8759;bounded_by_ta=TRUE;common_boundary=Both;end=8759;ies_id=IESPGM.PTET51.1.191.8614;ies_left_dist=0;ies_min_dist=0;ies_right_dist=0;junction_seq=gatggcacctctgggTAccttatcatttctat;read_names=J00121:27:H3GGKBBXX:5:1201:20456:14256,J00121:27:H3GGKBBXX:5:1109:22942:25843,J00121:27:H3GGKBBXX:5:2128:14773:33387,J00121:27:H3GGKBBXX:5:1127:24403:31857,J00121:27:H3GGKBBXX:5:2207:17360:6572,J00121:27:H3GGKBBXX:5:2212:31355:34899,J00121:27:H3GGKBBXX:5:1225:21795:48720,J00121:27:H3GGKBBXX:5:1207:7679:22432,J00121:27:H3GGKBBXX:5:2212:12997:35268,J00121:27:H3GGKBBXX:5:2102:13159:5622,J00121:27:H3GGKBBXX:5:2106:22901:23100,J00121:27:H3GGKBBXX:5:2123:27488:34952,J00121:27:H3GGKBBXX:5:2227:29335:26687,J00121:27:H3GGKBBXX:5:2207:16538:42249,J00121:27:H3GGKBBXX:5:1228:21156:4145,J00121:27:H3GGKBBXX:5:2221:23216:9086,J00121:27:H3GGKBBXX:5:2222:29295:47858,J00121:27:H3GGKBBXX:5:2204:24231:24665,J00121:27:H3GGKBBXX:5:2210:25834:13095,J00121:27:H3GGKBBXX:5:2108:24454:22837,J00121:27:H3GGKBBXX:5:2227:18365:9403,J00121:27:H3GGKBBXX:5:2217:12621:39330,J00121:27:H3GGKBBXX:5:1103:10480:3160,J00121:27:H3GGKBBXX:5:1215:22019:21184,J00121:27:H3GGKBBXX:5:2115:18822:25316,J00121:27:H3GGKBBXX:5:1109:29985:2105,J00121:27:H3GGKBBXX:5:2116:16812:17966,J00121:27:H3GGKBBXX:5:1216:9283:45080,J00121:27:H3GGKBBXX:5:2128:20182:40016,J00121:27:H3GGKBBXX:5:1228:17503:15328,J00121:27:H3GGKBBXX:5:1213:28016:46522;sequence=TATTGTAGGAGTGTTTTTCGAAGATCTCTCGATTGATATAAGTTTATTTTGAATTAATTTGATACGACAA;start=8690;subtype=IES;support_ref=64;support_variant=31;type=IES;
scaffold51_191_with_IES	MILORD	internal_eliminated_sequence	9643	9672	.	.	.	ID=MILORD.191.9643.9672;Name=MILORD.191.9643.9672;bounded_by_ta=TRUE;common_boundary=Both;end=9672;ies_id=IESPGM.PTET51.1.191.9497;ies_left_dist=0;ies_min_dist=0;ies_right_dist=0;junction_seq=tggtgacttgctcaaTAtcaatttcatactta;read_names=J00121:27:H3GGKBBXX:5:2113:19025:18036,J00121:27:H3GGKBBXX:5:2218:23967:43093,J00121:27:H3GGKBBXX:5:1223:7953:24665,J00121:27:H3GGKBBXX:5:1226:24261:39875,J00121:27:H3GGKBBXX:5:2221:11789:31523,J00121:27:H3GGKBBXX:5:1203:22638:17474,J00121:27:H3GGKBBXX:5:1109:18477:2492,J00121:27:H3GGKBBXX:5:2226:19979:46170,J00121:27:H3GGKBBXX:5:1103:23784:35848,J00121:27:H3GGKBBXX:5:1209:7669:40104,J00121:27:H3GGKBBXX:5:1212:7557:40051,J00121:27:H3GGKBBXX:5:2104:9942:19812,J00121:27:H3GGKBBXX:5:2123:24627:32103,J00121:27:H3GGKBBXX:5:1119:22130:31365,J00121:27:H3GGKBBXX:5:2217:30147:10827,J00121:27:H3GGKBBXX:5:2119:22861:42794,J00121:27:H3GGKBBXX:5:1213:28178:24437,J00121:27:H3GGKBBXX:5:1204:5091:8629,J00121:27:H3GGKBBXX:5:2218:16488:30591,J00121:27:H3GGKBBXX:5:1127:15716:18775,J00121:27:H3GGKBBXX:5:2228:23267:25386,J00121:27:H3GGKBBXX:5:2221:22567:6202,J00121:27:H3GGKBBXX:5:2218:16488:30521,J00121:27:H3GGKBBXX:5:2228:29548:45942,J00121:27:H3GGKBBXX:5:1117:13900:8875,J00121:27:H3GGKBBXX:5:1109:8958:29817,J00121:27:H3GGKBBXX:5:2113:23409:8084,J00121:27:H3GGKBBXX:5:1224:21694:20199,J00121:27:H3GGKBBXX:5:2111:15940:22327,J00121:27:H3GGKBBXX:5:2118:22181:30855,J00121:27:H3GGKBBXX:5:1213:3417:24683,J00121:27:H3GGKBBXX:5:2111:20791:32279,J00121:27:H3GGKBBXX:5:2216:22830:9156,J00121:27:H3GGKBBXX:5:1107:8988:47841,J00121:27:H3GGKBBXX:5:2202:28270:5605,J00121:27:H3GGKBBXX:5:1201:29417:6150,J00121:27:H3GGKBBXX:5:2220:25124:44746,J00121:27:H3GGKBBXX:5:1118:22445:19214,J00121:27:H3GGKBBXX:5:1219:3701:14238,J00121:27:H3GGKBBXX:5:2110:24393:33774,J00121:27:H3GGKBBXX:5:1205:28209:40842,J00121:27:H3GGKBBXX:5:2108:24109:22801,J00121:27:H3GGKBBXX:5:2122:10460:3477,J00121:27:H3GGKBBXX:5:2120:12439:11372,J00121:27:H3GGKBBXX:5:1219:21694:45097,J00121:27:H3GGKBBXX:5:2203:16670:31646,J00121:27:H3GGKBBXX:5:1228:11546:43691,J00121:27:H3GGKBBXX:5:1114:14012:16067,J00121:27:H3GGKBBXX:5:1220:6867:30345,J00121:27:H3GGKBBXX:5:1207:3173:34881,J00121:27:H3GGKBBXX:5:1220:23449:31435,J00121:27:H3GGKBBXX:5:2117:8450:19795,J00121:27:H3GGKBBXX:5:2110:19776:1754,J00121:27:H3GGKBBXX:5:1113:28706:22045,J00121:27:H3GGKBBXX:5:2202:7141:9543,J00121:27:H3GGKBBXX:5:1213:9039:34530,J00121:27:H3GGKBBXX:5:1217:19684:37642;sequence=TACAGTTCAATGTGAGGGTTATTGCATCTA;start=9643;subtype=IES;support_ref=3;support_variant=57;type=IES;
scaffold51_191_with_IES	MILORD	internal_eliminated_sequence	9859	9886	.	.	.	ID=MILORD.191.9859.9886;Name=MILORD.191.9859.9886;bounded_by_ta=TRUE;common_boundary=Both;end=9886;ies_id=IESPGM.PTET51.1.191.9683;ies_left_dist=0;ies_min_dist=0;ies_right_dist=0;junction_seq=ttaaattaatggatgTAtcaacagagaaagtc;read_names=J00121:27:H3GGKBBXX:5:1109:3904:38363,J00121:27:H3GGKBBXX:5:2211:19613:6044,J00121:27:H3GGKBBXX:5:1201:18314:31224,J00121:27:H3GGKBBXX:5:2205:17807:43111,J00121:27:H3GGKBBXX:5:2225:18172:17790,J00121:27:H3GGKBBXX:5:1111:28239:27496,J00121:27:H3GGKBBXX:5:1227:24393:39682,J00121:27:H3GGKBBXX:5:2126:15940:12234,J00121:27:H3GGKBBXX:5:2215:6674:6554,J00121:27:H3GGKBBXX:5:1124:8105:37273,J00121:27:H3GGKBBXX:5:2110:14245:39963,J00121:27:H3GGKBBXX:5:1216:17695:33598,J00121:27:H3GGKBBXX:5:1222:20283:12691,J00121:27:H3GGKBBXX:5:2108:26260:23399,J00121:27:H3GGKBBXX:5:2207:5629:34530,J00121:27:H3GGKBBXX:5:1116:28929:32209,J00121:27:H3GGKBBXX:5:1224:15392:37765,J00121:27:H3GGKBBXX:5:1228:17168:26740,J00121:27:H3GGKBBXX:5:2221:8795:11812,J00121:27:H3GGKBBXX:5:1106:6502:14133,J00121:27:H3GGKBBXX:5:2205:18193:41352,J00121:27:H3GGKBBXX:5:1108:27539:46610,J00121:27:H3GGKBBXX:5:1117:24058:6290,J00121:27:H3GGKBBXX:5:2124:7649:33387,J00121:27:H3GGKBBXX:5:1128:12885:16928,J00121:27:H3GGKBBXX:5:1107:28280:16629,J00121:27:H3GGKBBXX:5:1113:8288:34530,J00121:27:H3GGKBBXX:5:1205:19806:5288,J00121:27:H3GGKBBXX:5:1121:30340:45344,J00121:27:H3GGKBBXX:5:2111:11728:10880,J00121:27:H3GGKBBXX:5:2219:12814:15645,J00121:27:H3GGKBBXX:5:1224:4350:12445,J00121:27:H3GGKBBXX:5:1101:20303:9455,J00121:27:H3GGKBBXX:5:2211:7902:11601,J00121:27:H3GGKBBXX:5:1106:26220:6519,J00121:27:H3GGKBBXX:5:1109:13616:15979,J00121:27:H3GGKBBXX:5:1125:13981:22661,J00121:27:H3GGKBBXX:5:1221:6451:39647,J00121:27:H3GGKBBXX:5:1223:20577:35919,J00121:27:H3GGKBBXX:5:2209:24901:17421,J00121:27:H3GGKBBXX:5:2212:25641:17438,J00121:27:H3GGKBBXX:5:2101:9425:48843,J00121:27:H3GGKBBXX:5:2109:7040:28956,J00121:27:H3GGKBBXX:5:1126:21694:44781,J00121:27:H3GGKBBXX:5:1113:26880:19865,J00121:27:H3GGKBBXX:5:1112:22323:42565,J00121:27:H3GGKBBXX:5:1228:13129:14396,J00121:27:H3GGKBBXX:5:2210:3457:40403,J00121:27:H3GGKBBXX:5:1113:28036:31259,J00121:27:H3GGKBBXX:5:2106:29396:38890,J00121:27:H3GGKBBXX:5:2220:3945:4391,J00121:27:H3GGKBBXX:5:1113:30168:40508,J00121:27:H3GGKBBXX:5:1107:29894:2439,J00121:27:H3GGKBBXX:5:1201:28128:2264,J00121:27:H3GGKBBXX:5:2102:17249:3916,J00121:27:H3GGKBBXX:5:1215:22688:14889,J00121:27:H3GGKBBXX:5:1108:29143:8840,J00121:27:H3GGKBBXX:5:1224:4300:12532,J00121:27:H3GGKBBXX:5:1108:6634:6554,J00121:27:H3GGKBBXX:5:2212:11028:8400,J00121:27:H3GGKBBXX:5:2209:7994:43937,J00121:27:H3GGKBBXX:5:1220:23226:9069,J00121:27:H3GGKBBXX:5:1201:12601:39858,J00121:27:H3GGKBBXX:5:1110:16721:43058,J00121:27:H3GGKBBXX:5:2121:29985:5868,J00121:27:H3GGKBBXX:5:2120:27935:45713,J00121:27:H3GGKBBXX:5:1206:22262:31453,J00121:27:H3GGKBBXX:5:1122:7710:17878,J00121:27:H3GGKBBXX:5:2205:12936:16876,J00121:27:H3GGKBBXX:5:2222:31081:44588,J00121:27:H3GGKBBXX:5:2221:4422:35356,J00121:27:H3GGKBBXX:5:2128:29528:19285,J00121:27:H3GGKBBXX:5:2226:19837:47295,J00121:27:H3GGKBBXX:5:1224:23886:47805;sequence=TATAGATCACACCTCCACAACTCACTCA;start=9859;subtype=IES;support_ref=0;support_variant=74;type=IES;
scaffold51_191_with_IES	MILORD	internal_eliminated_sequence	11416	11429	.	.	.	ID=MILORD.191.11416.11429;Name=MILORD.191.11416.11429;bounded_by_ta=TRUE;common_boundary=None;end=11429;ies_id=IESPGM.PTET51.1.191.9683;ies_left_dist=-1557;ies_min_dist=1543;ies_right_dist=-1543;junction_seq=tgtgcatgtgattatTAttttaaatggagata;read_names=J00121:27:H3GGKBBXX:5:2120:25418:39101;sequence=TAAAGAAATATTAA;start=11416;subtype=MAC;support_ref=96;support_variant=1;type=CRYPTIC;
scaffold51_191_with_IES	MILORD	internal_eliminated_sequence	13218	13247	.	.	.	ID=MILORD.191.13218.13247;Name=MILORD.191.13218.13247;bounded_by_ta=TRUE;common_boundary=Both;end=13247;ies_id=IESPGM.PTET51.1.191.13014;ies_left_dist=0;ies_min_dist=0;ies_right_dist=0;junction_seq=atgaaattggggaggTAtcacccaatcggatt;read_names=J00121:27:H3GGKBBXX:5:1212:6451:31277,J00121:27:H3GGKBBXX:5:1201:21450:39647,J00121:27:H3GGKBBXX:5:2102:22303:20304,J00121:27:H3GGKBBXX:5:2226:11018:12075,J00121:27:H3GGKBBXX:5:2201:2483:9772,J00121:27:H3GGKBBXX:5:2118:20019:42794,J00121:27:H3GGKBBXX:5:2209:6258:28903,J00121:27:H3GGKBBXX:5:1125:8298:5323,J00121:27:H3GGKBBXX:5:1114:20709:25316,J00121:27:H3GGKBBXX:5:1202:13595:32613,J00121:27:H3GGKBBXX:5:1115:10379:36394,J00121:27:H3GGKBBXX:5:2216:27184:25843,J00121:27:H3GGKBBXX:5:2213:27762:29870,J00121:27:H3GGKBBXX:5:1217:19157:12286,J00121:27:H3GGKBBXX:5:2208:16264:47577,J00121:27:H3GGKBBXX:5:1103:13677:24103,J00121:27:H3GGKBBXX:5:2115:7598:21975,J00121:27:H3GGKBBXX:5:2102:15798:46909,J00121:27:H3GGKBBXX:5:1218:28645:27742,J00121:27:H3GGKBBXX:5:1201:13819:25509,J00121:27:H3GGKBBXX:5:2224:17310:9016,J00121:27:H3GGKBBXX:5:1123:23683:5253,J00121:27:H3GGKBBXX:5:1101:16914:35092,J00121:27:H3GGKBBXX:5:2211:21866:26265,J00121:27:H3GGKBBXX:5:2113:28036:9913,J00121:27:H3GGKBBXX:5:2110:18517:37273,J00121:27:H3GGKBBXX:5:1121:24464:23276,J00121:27:H3GGKBBXX:5:2220:3955:46434,J00121:27:H3GGKBBXX:5:2203:23490:7380,J00121:27:H3GGKBBXX:5:1218:22972:47454,J00121:27:H3GGKBBXX:5:1108:11606:35919,J00121:27:H3GGKBBXX:5:2220:9587:17614,J00121:27:H3GGKBBXX:5:1111:9699:2791,J00121:27:H3GGKBBXX:5:2111:25875:17104,J00121:27:H3GGKBBXX:5:1104:27803:31523,J00121:27:H3GGKBBXX:5:2201:7253:11882,J00121:27:H3GGKBBXX:5:1120:27742:36728,J00121:27:H3GGKBBXX:5:2117:6025:31523,J00121:27:H3GGKBBXX:5:1217:7557:9702,J00121:27:H3GGKBBXX:5:2215:23368:18845,J00121:27:H3GGKBBXX:5:2206:11698:10018,J00121:27:H3GGKBBXX:5:2206:27255:37959,J00121:27:H3GGKBBXX:5:1107:1895:15680,J00121:27:H3GGKBBXX:5:1113:8491:46979;sequence=TACAGTTCTATATAGAATAAGATGTAACTA;start=13218;subtype=IES;support_ref=0;support_variant=44;type=IES;
scaffold51_191_with_IES	MILORD	internal_eliminated_sequence	14121	14206	.	.	.	ID=MILORD.191.14121.14206;Name=MILORD.191.14121.14206;bounded_by_ta=TRUE;common_boundary=Both;end=14206;ies_id=IESPGM.PTET51.1.191.13887;ies_left_dist=0;ies_min_dist=0;ies_right_dist=0;junction_seq=taattgtcaactatgTActtttataataatgc;read_names=J00121:27:H3GGKBBXX:5:1118:28828:11776,J00121:27:H3GGKBBXX:5:2119:19816:22467,J00121:27:H3GGKBBXX:5:1224:17269:3881,J00121:27:H3GGKBBXX:5:1214:17553:21324,J00121:27:H3GGKBBXX:5:2202:25266:41088,J00121:27:H3GGKBBXX:5:2214:28178:37132,J00121:27:H3GGKBBXX:5:1206:25286:20410,J00121:27:H3GGKBBXX:5:1215:26656:35866,J00121:27:H3GGKBBXX:5:1114:3133:15680,J00121:27:H3GGKBBXX:5:1222:19106:23557,J00121:27:H3GGKBBXX:5:1128:21775:44148,J00121:27:H3GGKBBXX:5:2111:8460:19109,J00121:27:H3GGKBBXX:5:2120:24911:36429,J00121:27:H3GGKBBXX:5:2101:10450:36024,J00121:27:H3GGKBBXX:5:2205:5274:5605,J00121:27:H3GGKBBXX:5:2221:5203:17403,J00121:27:H3GGKBBXX:5:1127:16295:11794,J00121:27:H3GGKBBXX:5:1111:18030:15891,J00121:27:H3GGKBBXX:5:2218:21765:11390,J00121:27:H3GGKBBXX:5:2102:17655:14643,J00121:27:H3GGKBBXX:5:1111:6816:14854,J00121:27:H3GGKBBXX:5:1206:25276:20146,J00121:27:H3GGKBBXX:5:2113:17452:21711,J00121:27:H3GGKBBXX:5:1228:8968:45836,J00121:27:H3GGKBBXX:5:1116:6685:2703,J00121:27:H3GGKBBXX:5:1119:13200:33721,J00121:27:H3GGKBBXX:5:1208:5304:37484,J00121:27:H3GGKBBXX:5:2226:15848:37818,J00121:27:H3GGKBBXX:5:1209:3417:32103,J00121:27:H3GGKBBXX:5:1119:6674:11759,J00121:27:H3GGKBBXX:5:1106:16650:39137,J00121:27:H3GGKBBXX:5:2225:6370:44605,J00121:27:H3GGKBBXX:5:2115:25915:22801,J00121:27:H3GGKBBXX:5:1206:11119:7152,J00121:27:H3GGKBBXX:5:2218:12033:18054,J00121:27:H3GGKBBXX:5:1118:26656:46029,J00121:27:H3GGKBBXX:5:1221:12134:21360,J00121:27:H3GGKBBXX:5:1227:18193:14941,J00121:27:H3GGKBBXX:5:2208:23937:16102,J00121:27:H3GGKBBXX:5:2214:28838:42495,J00121:27:H3GGKBBXX:5:1221:18528:12005,J00121:27:H3GGKBBXX:5:1120:23713:36077,J00121:27:H3GGKBBXX:5:2206:15047:17755,J00121:27:H3GGKBBXX:5:1214:7111:2211,J00121:27:H3GGKBBXX:5:1212:9973:27567,J00121:27:H3GGKBBXX:5:2103:2270:47348,J00121:27:H3GGKBBXX:5:1202:27123:2035;sequence=TATCATTGAATTAATAAATAAACAGACTTCAAATGCTCAATTAATAAATTGAATTATATTATTCAGTTTATGATTCATTCTGATAA;start=14121;subtype=IES;support_ref=66;support_variant=47;type=IES;
scaffold51_191_with_IES	MILORD	internal_eliminated_sequence	14961	15018	.	.	.	ID=MILORD.191.14961.15018;Name=MILORD.191.14961.15018;bounded_by_ta=TRUE;common_boundary=Both;end=15018;ies_id=IESPGM.PTET51.1.191.14641;ies_left_dist=0;ies_min_dist=0;ies_right_dist=0;junction_seq=aggattgaataatgaTAatgaattcagatagt;read_names=J00121:27:H3GGKBBXX:5:1208:21339:13324,J00121:27:H3GGKBBXX:5:1115:30563:11196,J00121:27:H3GGKBBXX:5:1215:7740:44939,J00121:27:H3GGKBBXX:5:1122:16021:22045,J00121:27:H3GGKBBXX:5:2207:16863:12814,J00121:27:H3GGKBBXX:5:2112:3427:35497,J00121:27:H3GGKBBXX:5:2124:18568:15029,J00121:27:H3GGKBBXX:5:1202:23449:29395,J00121:27:H3GGKBBXX:5:2220:8186:37976,J00121:27:H3GGKBBXX:5:2119:18010:10335;sequence=TACACTTCTTTTTGTTTTGGCATTTAAGAAATTAACAAAGAATGGTTAAGTACTACTG;start=14961;subtype=IES;support_ref=80;support_variant=10;type=IES;
scaffold51_191_with_IES	MILORD	internal_eliminated_sequence	15188	15216	.	.	.	ID=MILORD.191.15188.15216;Name=MILORD.191.15188.15216;bounded_by_ta=TRUE;common_boundary=Both;end=15216;ies_id=IESPGM.PTET51.1.191.14810;ies_left_dist=0;ies_min_dist=0;ies_right_dist=0;junction_seq=gaaaatactacttctTActtcttgatagctac;read_names=J00121:27:H3GGKBBXX:5:1227:12997:15188,J00121:27:H3GGKBBXX:5:1116:22506:24841,J00121:27:H3GGKBBXX:5:2225:17543:45854,J00121:27:H3GGKBBXX:5:2205:22455:23628,J00121:27:H3GGKBBXX:5:1216:28361:35901,J00121:27:H3GGKBBXX:5:1101:26768:49142,J00121:27:H3GGKBBXX:5:1118:17614:21922,J00121:27:H3GGKBBXX:5:1122:13403:38715,J00121:27:H3GGKBBXX:5:2106:8745:35778,J00121:27:H3GGKBBXX:5:2201:27965:11794,J00121:27:H3GGKBBXX:5:1115:30502:10704,J00121:27:H3GGKBBXX:5:2216:2666:11952,J00121:27:H3GGKBBXX:5:1210:22790:31031,J00121:27:H3GGKBBXX:5:1221:11556:9877,J00121:27:H3GGKBBXX:5:2125:8663:34829,J00121:27:H3GGKBBXX:5:2211:12946:30925,J00121:27:H3GGKBBXX:5:1101:24231:39400,J00121:27:H3GGKBBXX:5:2210:12895:4040,J00121:27:H3GGKBBXX:5:1121:9820:15627;sequence=TATAAACAATATCATAATTATTCCCATGA;start=15188;subtype=IES;support_ref=117;support_variant=19;type=IES;
scaffold51_191_with_IES	MILORD	internal_eliminated_sequence	16771	16835	.	.	.	ID=MILORD.191.16771.16835;Name=MILORD.191.16771.16835;bounded_by_ta=TRUE;common_boundary=Both;end=16835;ies_id=IESPGM.PTET51.1.191.16364;ies_left_dist=0;ies_min_dist=0;ies_right_dist=0;junction_seq=ataatatgcataacaTAacataaattatgtaa;read_names=J00121:27:H3GGKBBXX:5:2213:3934:45695,J00121:27:H3GGKBBXX:5:2222:10927:17896,J00121:27:H3GGKBBXX:5:1117:27062:20498,J00121:27:H3GGKBBXX:5:2211:6471:46926,J00121:27:H3GGKBBXX:5:1218:8572:4532,J00121:27:H3GGKBBXX:5:1109:3792:3389,J00121:27:H3GGKBBXX:5:1228:19969:47594,J00121:27:H3GGKBBXX:5:1210:25388:17069,J00121:27:H3GGKBBXX:5:1202:6674:27092,J00121:27:H3GGKBBXX:5:1225:20557:40948,J00121:27:H3GGKBBXX:5:1225:16285:19162,J00121:27:H3GGKBBXX:5:2220:10957:21887,J00121:27:H3GGKBBXX:5:1224:8633:39348,J00121:27:H3GGKBBXX:5:2213:28919:48896,J00121:27:H3GGKBBXX:5:1216:6066:48438,J00121:27:H3GGKBBXX:5:1222:8318:23083,J00121:27:H3GGKBBXX:5:1201:17726:1648;sequence=TATGGTGGATTCATTCTTATATTAAATTTAAGTTGCAAGCAAAATTGAATAAAGAAATTGGAGTG;start=16771;subtype=IES;support_ref=52;support_variant=17;type=IES;
scaffold51_191_with_IES	MILORD	internal_eliminated_sequence	18417	18469	.	.	.	ID=MILORD.191.18417.18469;Name=MILORD.191.18417.18469;bounded_by_ta=TRUE;common_boundary=Both;end=18469;ies_id=IESPGM.PTET51.1.191.17945;ies_left_dist=0;ies_min_dist=0;ies_right_dist=0;junction_seq=gagaaatgggcatatTAccaggccattaaata;read_names=J00121:27:H3GGKBBXX:5:2227:12023:10897,J00121:27:H3GGKBBXX:5:2110:19238:5816,J00121:27:H3GGKBBXX:5:1201:31091:33387,J00121:27:H3GGKBBXX:5:1223:26869:29378,J00121:27:H3GGKBBXX:5:2120:12205:5657,J00121:27:H3GGKBBXX:5:1213:15229:41774,J00121:27:H3GGKBBXX:5:2227:18771:35497,J00121:27:H3GGKBBXX:5:1101:30919:17227,J00121:27:H3GGKBBXX:5:2112:14042:33738,J00121:27:H3GGKBBXX:5:1125:15503:2193,J00121:27:H3GGKBBXX:5:2226:6441:13746,J00121:27:H3GGKBBXX:5:2215:20466:11601,J00121:27:H3GGKBBXX:5:1210:30624:47805,J00121:27:H3GGKBBXX:5:1208:14955:11266,J00121:27:H3GGKBBXX:5:1102:27032:12884,J00121:27:H3GGKBBXX:5:1107:19076:16788,J00121:27:H3GGKBBXX:5:1212:27306:26054,J00121:27:H3GGKBBXX:5:1203:5578:43550,J00121:27:H3GGKBBXX:5:2113:22526:24489,J00121:27:H3GGKBBXX:5:1111:23470:26125,J00121:27:H3GGKBBXX:5:1223:14001:39295,J00121:27:H3GGKBBXX:5:2224:14103:2193,J00121:27:H3GGKBBXX:5:1128:9638:2897,J00121:27:H3GGKBBXX:5:1215:29061:31664,J00121:27:H3GGKBBXX:5:1218:7446:37185,J00121:27:H3GGKBBXX:5:2107:4158:31945,J00121:27:H3GGKBBXX:5:2103:29061:41686,J00121:27:H3GGKBBXX:5:1101:8501:13025,J00121:27:H3GGKBBXX:5:1114:22293:44201,J00121:27:H3GGKBBXX:5:1220:10602:4356,J00121:27:H3GGKBBXX:5:2105:26037:16014,J00121:27:H3GGKBBXX:5:1111:3143:37185,J00121:27:H3GGKBBXX:5:2226:24190:43831,J00121:27:H3GGKBBXX:5:1223:3143:24876,J00121:27:H3GGKBBXX:5:2124:11414:13640,J00121:27:H3GGKBBXX:5:2103:9100:3301,J00121:27:H3GGKBBXX:5:1125:29954:35391,J00121:27:H3GGKBBXX:5:1123:29163:36903,J00121:27:H3GGKBBXX:5:1105:27559:19038,J00121:27:H3GGKBBXX:5:2124:24606:34776,J00121:27:H3GGKBBXX:5:2116:17594:20269,J00121:27:H3GGKBBXX:5:1115:10358:17931,J00121:27:H3GGKBBXX:5:2210:9414:23505,J00121:27:H3GGKBBXX:5:2106:7811:47172,J00121:27:H3GGKBBXX:5:1111:15148:31822,J00121:27:H3GGKBBXX:5:2223:9394:1736,J00121:27:H3GGKBBXX:5:1216:23825:22977,J00121:27:H3GGKBBXX:5:2211:18568:42179,J00121:27:H3GGKBBXX:5:1201:23845:40737,J00121:27:H3GGKBBXX:5:2113:26778:10968,J00121:27:H3GGKBBXX:5:1128:9668:7838,J00121:27:H3GGKBBXX:5:1111:23896:24894,J00121:27:H3GGKBBXX:5:1122:24048:18159,J00121:27:H3GGKBBXX:5:1113:27387:40649,J00121:27:H3GGKBBXX:5:2112:21694:47735,J00121:27:H3GGKBBXX:5:1222:7090:45010,J00121:27:H3GGKBBXX:5:2215:21836:13763,J00121:27:H3GGKBBXX:5:2126:5568:17403,J00121:27:H3GGKBBXX:5:1216:22242:2897,J00121:27:H3GGKBBXX:5:2122:31649:31787,J00121:27:H3GGKBBXX:5:1201:4290:43322,J00121:27:H3GGKBBXX:5:2203:10429:28815,J00121:27:H3GGKBBXX:5:1109:6816:12321,J00121:27:H3GGKBBXX:5:2219:12997:37835,J00121:27:H3GGKBBXX:5:2226:21836:19882,J00121:27:H3GGKBBXX:5:2225:20243:20392,J00121:27:H3GGKBBXX:5:1213:12743:22309,J00121:27:H3GGKBBXX:5:1109:12286:25949,J00121:27:H3GGKBBXX:5:1118:19106:26441,J00121:27:H3GGKBBXX:5:2217:23338:39858,J00121:27:H3GGKBBXX:5:2106:6096:37730,J00121:27:H3GGKBBXX:5:2210:9374:24982,J00121:27:H3GGKBBXX:5:2217:5832:19584,J00121:27:H3GGKBBXX:5:1112:18781:13113,J00121:27:H3GGKBBXX:5:2212:5020:42056,J00121:27:H3GGKBBXX:5:1219:17147:36024,J00121:27:H3GGKBBXX:5:1112:15767:27021,J00121:27:H3GGKBBXX:5:1101:21633:36622,J00121:27:H3GGKBBXX:5:1205:24119:2563,J00121:27:H3GGKBBXX:5:2121:14722:43286,J00121:27:H3GGKBBXX:5:1113:28036:41211;sequence=TACACTTAAATTGTATATAAATTCCAAAAATACAACCAAAACTATTTCTAGTG;start=18417;subtype=IES;support_ref=8;support_variant=81;type=IES;
scaffold51_191_with_IES	MILORD	internal_eliminated_sequence	19293	19373	.	.	.	ID=MILORD.191.19293.19373;Name=MILORD.191.19293.19373;bounded_by_ta=TRUE;common_boundary=Both;end=19373;ies_id=IESPGM.PTET51.1.191.18768;ies_left_dist=0;ies_min_dist=0;ies_right_dist=0;junction_seq=ttttatcaaagttgaTAacactgttagtttgc;read_names=J00121:27:H3GGKBBXX:5:1119:27519:9578;sequence=TACACTTAACTCTTAAATAAATTTAATATAATTAATATGCAATTGATAATGGAAAACATATAAAGTATGATAAAACAATTA;start=19293;subtype=IES;support_ref=1;support_variant=1;type=IES;
scaffold51_191_with_IES	MILORD	internal_eliminated_sequence	20020	20048	.	.	.	ID=MILORD.191.20020.20048;Name=MILORD.191.20020.20048;bounded_by_ta=TRUE;common_boundary=Both;end=20048;ies_id=IESPGM.PTET51.1.191.19414;ies_left_dist=0;ies_min_dist=0;ies_right_dist=0;junction_seq=gaaatggcatgtgctTActcggacaacgaaga;read_names=J00121:27:H3GGKBBXX:5:1209:9151:2053,J00121:27:H3GGKBBXX:5:2119:14539:21272,J00121:27:H3GGKBBXX:5:1222:8937:3723,J00121:27:H3GGKBBXX:5:2118:20385:43919,J00121:27:H3GGKBBXX:5:1118:11880:19724,J00121:27:H3GGKBBXX:5:1109:17239:15680,J00121:27:H3GGKBBXX:5:2227:31477:20762,J00121:27:H3GGKBBXX:5:2123:21268:4444,J00121:27:H3GGKBBXX:5:2220:18314:9280,J00121:27:H3GGKBBXX:5:2213:22059:43093,J00121:27:H3GGKBBXX:5:2116:21034:20428,J00121:27:H3GGKBBXX:5:1110:4279:36657,J00121:27:H3GGKBBXX:5:1111:6035:29501,J00121:27:H3GGKBBXX:5:1209:16944:42706,J00121:27:H3GGKBBXX:5:2202:9699:19742,J00121:27:H3GGKBBXX:5:2228:11637:1613,J00121:27:H3GGKBBXX:5:1119:26078:1209,J00121:27:H3GGKBBXX:5:1110:8318:43445,J00121:27:H3GGKBBXX:5:2221:11424:24560,J00121:27:H3GGKBBXX:5:2214:29376:34635,J00121:27:H3GGKBBXX:5:1224:6289:9719,J00121:27:H3GGKBBXX:5:2116:20111:32824,J00121:27:H3GGKBBXX:5:2223:11282:27232,J00121:27:H3GGKBBXX:5:1204:4736:12937,J00121:27:H3GGKBBXX:5:1213:18781:3758,J00121:27:H3GGKBBXX:5:1108:20314:17983,J00121:27:H3GGKBBXX:5:2202:23683:29835,J00121:27:H3GGKBBXX:5:1214:21298:26371,J00121:27:H3GGKBBXX:5:2207:12388:42689,J00121:27:H3GGKBBXX:5:1127:21552:25298,J00121:27:H3GGKBBXX:5:1108:30127:22397,J00121:27:H3GGKBBXX:5:1219:3884:33510,J00121:27:H3GGKBBXX:5:1124:29274:16805,J00121:27:H3GGKBBXX:5:2224:28940:47278,J00121:27:H3GGKBBXX:5:1209:13981:14854,J00121:27:H3GGKBBXX:5:1112:20537:6062,J00121:27:H3GGKBBXX:5:2215:6634:16155,J00121:27:H3GGKBBXX:5:2210:6279:13535,J00121:27:H3GGKBBXX:5:2218:29244:22239,J00121:27:H3GGKBBXX:5:1210:10145:23505,J00121:27:H3GGKBBXX:5:2211:19573:28762,J00121:27:H3GGKBBXX:5:1113:9597:28463,J00121:27:H3GGKBBXX:5:1125:23328:12480,J00121:27:H3GGKBBXX:5:2116:2676:13306,J00121:27:H3GGKBBXX:5:1205:2980:32648,J00121:27:H3GGKBBXX:5:2116:17858:40948,J00121:27:H3GGKBBXX:5:1127:27864:24771,J00121:27:H3GGKBBXX:5:1217:6867:19654,J00121:27:H3GGKBBXX:5:2113:11728:42952,J00121:27:H3GGKBBXX:5:1122:13230:6202,J00121:27:H3GGKBBXX:5:2210:11596:48772,J00121:27:H3GGKBBXX:5:2213:16366:16665,J00121:27:H3GGKBBXX:5:2201:5030:15135,J00121:27:H3GGKBBXX:5:2126:28016:40930;sequence=TATAGAGATTATGGAAATCATCAGTTCTA;start=20020;subtype=IES;support_ref=9;support_variant=54;type=IES;
scaffold51_191_with_IES	MILORD	internal_eliminated_sequence	20197	20265	.	.	.	ID=MILORD.191.20197.20265;Name=MILORD.191.20197.20265;bounded_by_ta=TRUE;common_boundary=Both;end=20265;ies_id=IESPGM.PTET51.1.191.19562;ies_left_dist=0;ies_min_dist=0;ies_right_dist=0;junction_seq=aaagaaaacagttatTAatatgataataaata;read_names=J00121:27:H3GGKBBXX:5:2201:4097:44253,J00121:27:H3GGKBBXX:5:1218:15970:15346,J00121:27:H3GGKBBXX:5:1218:26118:25052,J00121:27:H3GGKBBXX:5:2228:14113:21201,J00121:27:H3GGKBBXX:5:2101:31761:40913,J00121:27:H3GGKBBXX:5:1220:23815:43427,J00121:27:H3GGKBBXX:5:2223:20882:33668,J00121:27:H3GGKBBXX:5:1213:21399:48210,J00121:27:H3GGKBBXX:5:2123:8937:17579,J00121:27:H3GGKBBXX:5:2103:8329:16911,J00121:27:H3GGKBBXX:5:2110:18730:39611,J00121:27:H3GGKBBXX:5:1112:9567:31892,J00121:27:H3GGKBBXX:5:1207:4878:38644,J00121:27:H3GGKBBXX:5:2119:7212:5235,J00121:27:H3GGKBBXX:5:2224:14631:6835,J00121:27:H3GGKBBXX:5:2227:25225:19285,J00121:27:H3GGKBBXX:5:2110:10064:5218,J00121:27:H3GGKBBXX:5:1218:3133:7873,J00121:27:H3GGKBBXX:5:2107:22353:12058,J00121:27:H3GGKBBXX:5:2114:21318:31189,J00121:27:H3GGKBBXX:5:2225:23602:13341,J00121:27:H3GGKBBXX:5:2203:9536:46188;sequence=TATAGTGAATTTCGATATTCCTCACAATGTCTTTACATAGATTGAATAAAATTCATTTCAAATCCACTT;start=20197;subtype=IES;support_ref=72;support_variant=22;type=IES;
scaffold51_191_with_IES	MILORD	internal_eliminated_sequence	20645	20721	.	.	.	ID=MILORD.191.20645.20721;Name=MILORD.191.20645.20721;bounded_by_ta=TRUE;common_boundary=Both;end=20721;ies_id=IESPGM.PTET51.1.191.19941;ies_left_dist=0;ies_min_dist=0;ies_right_dist=0;junction_seq=acatcaggttctagaTAtctttcactaccaat;read_names=J00121:27:H3GGKBBXX:5:2123:30259:42354,J00121:27:H3GGKBBXX:5:2224:25997:33000,J00121:27:H3GGKBBXX:5:2210:24850:13429,J00121:27:H3GGKBBXX:5:2224:6299:35972,J00121:27:H3GGKBBXX:5:1107:28331:30222,J00121:27:H3GGKBBXX:5:1101:13585:33404,J00121:27:H3GGKBBXX:5:1227:19867:15100,J00121:27:H3GGKBBXX:5:2224:11911:22168,J00121:27:H3GGKBBXX:5:1224:22059:48579,J00121:27:H3GGKBBXX:5:2122:13494:30644,J00121:27:H3GGKBBXX:5:2217:22353:7978,J00121:27:H3GGKBBXX:5:1113:10054:3793,J00121:27:H3GGKBBXX:5:2124:24282:8752,J00121:27:H3GGKBBXX:5:1207:19745:1806,J00121:27:H3GGKBBXX:5:2109:21856:19460,J00121:27:H3GGKBBXX:5:1118:21856:28709,J00121:27:H3GGKBBXX:5:2128:2209:29624,J00121:27:H3GGKBBXX:5:1213:28676:39858,J00121:27:H3GGKBBXX:5:1228:11089:42618,J00121:27:H3GGKBBXX:5:1127:16102:42267,J00121:27:H3GGKBBXX:5:1126:14986:34424,J00121:27:H3GGKBBXX:5:2116:19542:28885,J00121:27:H3GGKBBXX:5:1227:14164:41827,J00121:27:H3GGKBBXX:5:1104:14042:18476,J00121:27:H3GGKBBXX:5:2222:8927:42741,J00121:27:H3GGKBBXX:5:2222:8948:42741,J00121:27:H3GGKBBXX:5:1225:14022:34653,J00121:27:H3GGKBBXX:5:1210:18893:13341,J00121:27:H3GGKBBXX:5:2201:7760:38257,J00121:27:H3GGKBBXX:5:1206:7019:26916,J00121:27:H3GGKBBXX:5:1222:13930:20287,J00121:27:H3GGKBBXX:5:1113:30523:19074,J00121:27:H3GGKBBXX:5:1201:3072:32560,J00121:27:H3GGKBBXX:5:1112:19969:10458,J00121:27:H3GGKBBXX:5:2204:16975:46873,J00121:27:H3GGKBBXX:5:2211:17127:23118,J00121:27:H3GGKBBXX:5:1107:9019:24120,J00121:27:H3GGKBBXX:5:2101:8268:18458,J00121:27:H3GGKBBXX:5:1218:25641:40543,J00121:27:H3GGKBBXX:5:2220:10581:20006,J00121:27:H3GGKBBXX:5:2201:11272:24437,J00121:27:H3GGKBBXX:5:2221:20902:30046;sequence=TACACTTGTAGTAGCAATTGAATTTGTAATTTATTCAAACTGCAATTTATTTAAGATATTACTTTATATTTTAATTG;start=20645;subtype=IES;support_ref=68;support_variant=42;type=IES;
scaffold51_191_with_IES	MILORD	internal_eliminated_sequence	23927	23972	.	.	.	ID=MILORD.191.23927.23972;Name=MILORD.191.23927.23972;bounded_by_ta=TRUE;common_boundary=Both;end=23972;ies_id=IESPGM.PTET51.1.191.23146;ies_left_dist=0;ies_min_dist=0;ies_right_dist=0;junction_seq=agtttataatgaagaTAtcatatcagaagcat;read_names=J00121:27:H3GGKBBXX:5:2124:8846:9789,J00121:27:H3GGKBBXX:5:1228:8491:37660,J00121:27:H3GGKBBXX:5:1105:13169:4479,J00121:27:H3GGKBBXX:5:2109:29620:24120,J00121:27:H3GGKBBXX:5:1123:7760:7416,J00121:27:H3GGKBBXX:5:1226:3762:1402,J00121:27:H3GGKBBXX:5:1121:15422:23575,J00121:27:H3GGKBBXX:5:2116:22851:30609,J00121:27:H3GGKBBXX:5:1215:20598:4549,J00121:27:H3GGKBBXX:5:2124:22008:27320,J00121:27:H3GGKBBXX:5:1114:8745:42143,J00121:27:H3GGKBBXX:5:2124:2361:11214,J00121:27:H3GGKBBXX:5:2227:9394:46610,J00121:27:H3GGKBBXX:5:1214:17371:23575,J00121:27:H3GGKBBXX:5:1217:22516:32490,J00121:27:H3GGKBBXX:5:1115:6776:40033,J00121:27:H3GGKBBXX:5:2210:15006:32173,J00121:27:H3GGKBBXX:5:2211:10947:15328,J00121:27:H3GGKBBXX:5:1228:29640:10053,J00121:27:H3GGKBBXX:5:1202:15087:21905,J00121:27:H3GGKBBXX:5:1207:14468:32121,J00121:27:H3GGKBBXX:5:2217:3376:34565,J00121:27:H3GGKBBXX:5:2111:14915:35040,J00121:27:H3GGKBBXX:5:1209:6055:38539,J00121:27:H3GGKBBXX:5:2103:13453:44957,J00121:27:H3GGKBBXX:5:2115:6451:34477,J00121:27:H3GGKBBXX:5:1211:9283:46909,J00121:27:H3GGKBBXX:5:1101:19157:1982,J00121:27:H3GGKBBXX:5:2209:14732:46012,J00121:27:H3GGKBBXX:5:1224:10338:39734,J00121:27:H3GGKBBXX:5:2109:12012:27901,J00121:27:H3GGKBBXX:5:1212:17787:11108;sequence=TACGGTTGGATCGAAGACAGTTATCCCATTTCAATTCTCCACACTG;start=23927;subtype=IES;support_ref=72;support_variant=32;type=IES;
scaffold51_191_with_IES	MILORD	internal_eliminated_sequence	24562	24662	.	.	.	ID=MILORD.191.24562.24662;Name=MILORD.191.24562.24662;bounded_by_ta=TRUE;common_boundary=Both;end=24662;ies_id=IESPGM.PTET51.1.191.23735;ies_left_dist=0;ies_min_dist=0;ies_right_dist=0;junction_seq=atttttaagtaattaTAttaactatatttttt;read_names=J00121:27:H3GGKBBXX:5:1223:20243:38574,J00121:27:H3GGKBBXX:5:1228:30858:2387,J00121:27:H3GGKBBXX:5:2215:32207:44711,J00121:27:H3GGKBBXX:5:1214:10795:41088,J00121:27:H3GGKBBXX:5:1108:25337:48175,J00121:27:H3GGKBBXX:5:1111:27143:46487,J00121:27:H3GGKBBXX:5:2115:19837:9139,J00121:27:H3GGKBBXX:5:1121:27722:43691,J00121:27:H3GGKBBXX:5:2104:14062:32437,J00121:27:H3GGKBBXX:5:1111:20141:48245,J00121:27:H3GGKBBXX:5:1222:13037:23065,J00121:27:H3GGKBBXX:5:1227:11495:3864,J00121:27:H3GGKBBXX:5:1220:8704:21430,J00121:27:H3GGKBBXX:5:2222:15899:18353,J00121:27:H3GGKBBXX:5:2111:20222:20357,J00121:27:H3GGKBBXX:5:2213:22171:21096,J00121:27:H3GGKBBXX:5:2101:13382:15399,J00121:27:H3GGKBBXX:5:1206:8866:25580,J00121:27:H3GGKBBXX:5:1214:19887:23716,J00121:27:H3GGKBBXX:5:2221:18152:10616,J00121:27:H3GGKBBXX:5:2224:27691:1894,J00121:27:H3GGKBBXX:5:1204:26575:42161,J00121:27:H3GGKBBXX:5:2208:26078:9086,J00121:27:H3GGKBBXX:5:1207:26108:37484,J00121:27:H3GGKBBXX:5:1115:11698:15821,J00121:27:H3GGKBBXX:5:1227:11353:4567,J00121:27:H3GGKBBXX:5:2206:30979:47999,J00121:27:H3GGKBBXX:5:2209:17269:43198,J00121:27:H3GGKBBXX:5:2215:16802:37290,J00121:27:H3GGKBBXX:5:2219:27904:23470,J00121:27:H3GGKBBXX:5:2219:8176:7011,J00121:27:H3GGKBBXX:5:2221:27722:42284,J00121:27:H3GGKBBXX:5:1112:5406:40930,J00121:27:H3GGKBBXX:5:2120:24373:6343,J00121:27:H3GGKBBXX:5:1128:12083:28411,J00121:27:H3GGKBBXX:5:2220:4564:30784,J00121:27:H3GGKBBXX:5:2223:27428:13183,J00121:27:H3GGKBBXX:5:2109:6827:1683,J00121:27:H3GGKBBXX:5:1126:16610:37941,J00121:27:H3GGKBBXX:5:2113:7415:5657,J00121:27:H3GGKBBXX:5:1224:14265:8418,J00121:27:H3GGKBBXX:5:2215:17026:11231,J00121:27:H3GGKBBXX:5:1128:12165:27918,J00121:27:H3GGKBBXX:5:1203:16102:45783,J00121:27:H3GGKBBXX:5:1113:22617:33826,J00121:27:H3GGKBBXX:5:1103:6025:20797,J00121:27:H3GGKBBXX:5:2224:19563:41159,J00121:27:H3GGKBBXX:5:2212:2067:10844;sequence=TACAGTCAATTAATTATTTTTGAATTTATTAGTCAAAAAATTTGAATAAAATTAATAACAAAGTTTAGAATTTCAACATAATAAATTATCTGAATCAAGTG;start=24562;subtype=IES;support_ref=0;support_variant=48;type=IES;
scaffold51_192_with_IES	MILORD	internal_eliminated_sequence	264	289	.	.	.	ID=MILORD.192.264.289;Name=MILORD.192.264.289;bounded_by_ta=TRUE;common_boundary=Both;end=289;ies_id=IESPGM.PTET51.1.192.264;ies_left_dist=0;ies_min_dist=0;ies_right_dist=0;junction_seq=acttaaaaatattagTAattaattcggtattt;read_names=J00121:27:H3GGKBBXX:5:1127:10480:14414,J00121:27:H3GGKBBXX:5:2201:31182:40297,J00121:27:H3GGKBBXX:5:2103:14316:5622,J00121:27:H3GGKBBXX:5:2117:13220:5657;sequence=TATAATTCTAACCTCCTTTTGGTTTA;start=264;subtype=IES;support_ref=44;support_variant=4;type=IES;
scaffold51_192_with_IES	MILORD	internal_eliminated_sequence	1412	1572	.	.	.	ID=MILORD.192.1412.1572;Name=MILORD.192.1412.1572;bounded_by_ta=TRUE;common_boundary=None;end=1572;ies_id=IESPGM.PTET51.1.192.1392;ies_left_dist=6;ies_min_dist=6;ies_right_dist=-117;junction_seq=attaattattaaaagTAtgaagagaaatattg;read_names=J00121:27:H3GGKBBXX:5:1210:1428:28833;sequence=TATGGATATAGTAAAGATTAATTTTTAATCTTTAGAATTATTTATAACATAAAATTAATATCACTAAGTTATCTGAGATAAATGGTAAGTATAATGAATTCTTCAAGTATCTTAATTTTGAAGTTTTTATAGAAAATCTGGAGTCAAAATTTATGGAGCTG;start=1412;subtype=EXTERNAL;support_ref=41;support_variant=1;type=ALTERNATIVE;
scaffold51_192_with_IES	MILORD	internal_eliminated_sequence	1412	1475	.	.	.	ID=MILORD.192.1412.1475;Name=MILORD.192.1412.1475;bounded_by_ta=TRUE;common_boundary=None;end=1475;ies_id=IESPGM.PTET51.1.192.1392;ies_left_dist=6;ies_min_dist=6;ies_right_dist=-20;junction_seq=attaattattaaaagTAagttatctgagataa;read_names=J00121:27:H3GGKBBXX:5:1125:17695:25966,J00121:27:H3GGKBBXX:5:1224:21065:31136;sequence=TATGGATATAGTAAAGATTAATTTTTAATCTTTAGAATTATTTATAACATAAAATTAATATCAC;start=1412;subtype=EXTERNAL;support_ref=82;support_variant=2;type=ALTERNATIVE;
scaffold51_192_with_IES	MILORD	internal_eliminated_sequence	1418	1572	.	.	.	ID=MILORD.192.1418.1572;Name=MILORD.192.1418.1572;bounded_by_ta=TRUE;common_boundary=LEFT;end=1572;ies_id=IESPGM.PTET51.1.192.1392;ies_left_dist=0;ies_min_dist=0;ies_right_dist=-117;junction_seq=tattaaaagtatggaTAtgaagagaaatattg;read_names=J00121:27:H3GGKBBXX:5:2113:15960:29395,J00121:27:H3GGKBBXX:5:2208:25104:30011,J00121:27:H3GGKBBXX:5:2104:10967:13605,J00121:27:H3GGKBBXX:5:2228:15889:45238,J00121:27:H3GGKBBXX:5:2203:14752:45625,J00121:27:H3GGKBBXX:5:1107:26037:38064,J00121:27:H3GGKBBXX:5:2216:1915:35128,J00121:27:H3GGKBBXX:5:2117:17158:8224;sequence=TATAGTAAAGATTAATTTTTAATCTTTAGAATTATTTATAACATAAAATTAATATCACTAAGTTATCTGAGATAAATGGTAAGTATAATGAATTCTTCAAGTATCTTAATTTTGAAGTTTTTATAGAAAATCTGGAGTCAAAATTTATGGAGCTG;start=1418;subtype=PARTIAL_EXTERNAL;support_ref=82;support_variant=8;type=ALTERNATIVE;
scaffold51_192_with_IES	MILORD	internal_eliminated_sequence	1418	1455	.	.	.	ID=MILORD.192.1418.1455;Name=MILORD.192.1418.1455;bounded_by_ta=TRUE;common_boundary=Both;end=1455;ies_id=IESPGM.PTET51.1.192.1392;ies_left_dist=0;ies_min_dist=0;ies_right_dist=0;junction_seq=tattaaaagtatggaTAacataaaattaatat;read_names=J00121:27:H3GGKBBXX:5:1222:9962:1103,J00121:27:H3GGKBBXX:5:2209:6126:43726,J00121:27:H3GGKBBXX:5:2211:16427:19830,J00121:27:H3GGKBBXX:5:2214:8166:7908,J00121:27:H3GGKBBXX:5:2125:22455:26125,J00121:27:H3GGKBBXX:5:2124:28067:9614,J00121:27:H3GGKBBXX:5:1209:3265:45203,J00121:27:H3GGKBBXX:5:2208:10439:13078,J00121:27:H3GGKBBXX:5:1216:20314:45836,J00121:27:H3GGKBBXX:5:2108:22059:21676,J00121:27:H3GGKBBXX:5:1210:30289:17896,J00121:27:H3GGKBBXX:5:2222:25083:1806,J00121:27:H3GGKBBXX:5:2111:23652:33229,J00121:27:H3GGKBBXX:5:2119:2432:16577,J00121:27:H3GGKBBXX:5:1121:27641:3741,J00121:27:H3GGKBBXX:5:2124:25337:7556,J00121:27:H3GGKBBXX:5:1203:25784:16383,J00121:27:H3GGKBBXX:5:1218:14407:31910;sequence=TATAGTAAAGATTAATTTTTAATCTTTAGAATTATTTA;start=1418;subtype=IES;support_ref=123;support_variant=18;type=IES;
scaffold51_192_with_IES	MILORD	internal_eliminated_sequence	3362	5442	.	.	.	ID=MILORD.192.3362.5442;Name=MILORD.192.3362.5442;bounded_by_ta=TRUE;common_boundary=None;end=5442;ies_id=IESPGM.PTET51.1.192.7211;ies_left_dist=3913;ies_min_dist=1912;ies_right_dist=1912;junction_seq=aaaccttaagcaaatTAtatttctaaaattaa;read_names=J00121:27:H3GGKBBXX:5:1104:11180:25298,J00121:27:H3GGKBBXX:5:1218:13880:15522;sequence=TAATTATAAAGTTTTTGAAGTGCTATTAAGGTGCTAAATTATATTTTAAATTAATTAAAAGCATTCTAGAGATATTAGGAAATCTAGAAATCACGCTTTTGTTCATAGAAGGCCAATTTCAATGAAAAAAGTTGAGATAAATACAAAGATAATTTAGATGTGCTCCAAAAACCAAAGATGAAAAGGAAGCATCTCACCTCTTAAAATAATTTTTTATGATTGAAAAGAAAAAGAAAATAACAGAGATCAGAATATACATTTTTAAAATAATACTTATGATTTAGGTATAGTCTTGTAGATCGATATGAATGGAATTGAATGTCCATTTTAATGGATTAACTAATTTTTCGCTCAGTAATTCGCTTTTTCATATAGAAGGTTTAAGCAACTGCTCATAAATTATTAATCAAATTGAGGATTATTTATAGAATATTGGACAAATTGTAAGTTCCTTTTTATATTCCCTTAAAATTTATTTCTTTAATTAAGATTTAACTTTAACCAATTGGGAAATTAAATTAAATTAAATTAATTGAAAATTTAAGAAGAATTCACCTCAAGTTTATTAATCATTGTTAGTTATGTTAAATGCAAATCCATTTACAAAACATCTTAACTATCAAAGAAGAGGAACACAGAATTAGTCTGAAAATTAGATTGCATAATATTTAAAAAAGTATCCAGTATTACCACAGTTCTGAAAAAGGAGAGGTAAATGAGAGCAGAAATAAATGAGCATCATATCATTACCCCACTGGACATTGATTGAAAATGATGATATGAATGACCATTTTAAAAATGTTATTCATTGGAAAGACTTCATCAAAAAGAATTATGGTCAGAAGATTAAGGTTATGGAAGGTAATCGATAAAAAAAATTTTTTTTATTTCTCAAAAAAAATACTGTTCTGATTAGAATTTATCGGAATGCTCAAACTGTAGATTTAGGAGCAAAATCGATCTAAAAGCTTATGTCTGTAATTAGTGAAGATTATTATAAGATGGAAGTTCAATACAATTTATAAAGGCAAGGTTCCCATGTAAGTTCCAATGCATTTAATGGTGATCTAATAGAATGAGTGAAGTCCTAAGTAGACTCCACTAGGTATCCGAGTTAGACACTCTCCGATGGACCTAGCAGTAATAACAATAAGTGTTTCTATTTTAAAACAAATTCTCAATTAATGTCGTTTCATGGAACGTATCCTCAATAAAAACTAATACGTTAAATTTATGGTCCCCTCATATTTTGTCTCTAAGAAAGCAGAAATAATTTAATAACTTCTTTCCAAAATTATGCAATAAATAACTATATTATATTCTCATCTTCTAAATTAGGTGGCATTATAACTGGAATTCATAAATGCTTCACATCCAAAAATGGAAGTAATATTCTAAAATTGTTGTGTGATGCTTAATTTGATTCTCTTATTAATGCAAGAACCGAACATTTTGACATTTTCATATTTAACTTTTATTTTAATAAAAAATTATTGTTTTTCAAAATTAAAAAAAGAATTAAATTCATGGTTCGGTAAATTTACAAATGCTATGAAGCCAAATCAAATATTTATGATCTGTTGTGATTTCAATTTTAAAAGTAAACCGTTTATCTTTTTTTGAAATAATCCCTCCTCAAATACATACATTTTACAGAAAAAAATAAGCTTTGTAGTAAAAGTAAAACAGATCACATATTAACATTACCACTAATAGAATCTAATAAATATGAACTTAATGAATACTCTGATCACTGCTTAATTCAAATTGAGTTTAAAATTTAACCTTCAACAAGATAATAATTCAACTATTACAAATTTAATAACTTTAATGCAAAAACCTTAATTAATTTGGCAGCTTCTAAATTCTCCGATTTTGCATTTTTCTATGACTTTATTAAGATAAACCTAAGAAAATCGAAAGTGATTTTGAAATCAAAAAACCAATTATTAAATTACTCTTTTGAAAATGCTGATTTATTCTTTAAACTGGCACAACTAATTAAGAATGATAAAAATGCTTTTTTAAACTATTAAAAACCAATACTACTTTAAATCTTTTAAAAAAGAAAATAATATATA;start=3362;subtype=MAC;support_ref=180;support_variant=2;type=CRYPTIC;
scaffold51_192_with_IES	MILORD	internal_eliminated_sequence	3818	5440	.	.	.	ID=MILORD.192.3818.5440;Name=MILORD.192.3818.5440;bounded_by_ta=TRUE;common_boundary=None;end=5440;ies_id=IESPGM.PTET51.1.192.7211;ies_left_dist=3457;ies_min_dist=1914;ies_right_dist=1914;junction_seq=ttgtaagttccttttTAtatatttctaaaatt;read_names=J00121:27:H3GGKBBXX:5:2220:24018:40684;sequence=TATATTCCCTTAAAATTTATTTCTTTAATTAAGATTTAACTTTAACCAATTGGGAAATTAAATTAAATTAAATTAATTGAAAATTTAAGAAGAATTCACCTCAAGTTTATTAATCATTGTTAGTTATGTTAAATGCAAATCCATTTACAAAACATCTTAACTATCAAAGAAGAGGAACACAGAATTAGTCTGAAAATTAGATTGCATAATATTTAAAAAAGTATCCAGTATTACCACAGTTCTGAAAAAGGAGAGGTAAATGAGAGCAGAAATAAATGAGCATCATATCATTACCCCACTGGACATTGATTGAAAATGATGATATGAATGACCATTTTAAAAATGTTATTCATTGGAAAGACTTCATCAAAAAGAATTATGGTCAGAAGATTAAGGTTATGGAAGGTAATCGATAAAAAAAATTTTTTTTATTTCTCAAAAAAAATACTGTTCTGATTAGAATTTATCGGAATGCTCAAACTGTAGATTTAGGAGCAAAATCGATCTAAAAGCTTATGTCTGTAATTAGTGAAGATTATTATAAGATGGAAGTTCAATACAATTTATAAAGGCAAGGTTCCCATGTAAGTTCCAATGCATTTAATGGTGATCTAATAGAATGAGTGAAGTCCTAAGTAGACTCCACTAGGTATCCGAGTTAGACACTCTCCGATGGACCTAGCAGTAATAACAATAAGTGTTTCTATTTTAAAACAAATTCTCAATTAATGTCGTTTCATGGAACGTATCCTCAATAAAAACTAATACGTTAAATTTATGGTCCCCTCATATTTTGTCTCTAAGAAAGCAGAAATAATTTAATAACTTCTTTCCAAAATTATGCAATAAATAACTATATTATATTCTCATCTTCTAAATTAGGTGGCATTATAACTGGAATTCATAAATGCTTCACATCCAAAAATGGAAGTAATATTCTAAAATTGTTGTGTGATGCTTAATTTGATTCTCTTATTAATGCAAGAACCGAACATTTTGACATTTTCATATTTAACTTTTATTTTAATAAAAAATTATTGTTTTTCAAAATTAAAAAAAGAATTAAATTCATGGTTCGGTAAATTTACAAATGCTATGAAGCCAAATCAAATATTTATGATCTGTTGTGATTTCAATTTTAAAAGTAAACCGTTTATCTTTTTTTGAAATAATCCCTCCTCAAATACATACATTTTACAGAAAAAAATAAGCTTTGTAGTAAAAGTAAAACAGATCACATATTAACATTACCACTAATAGAATCTAATAAATATGAACTTAATGAATACTCTGATCACTGCTTAATTCAAATTGAGTTTAAAATTTAACCTTCAACAAGATAATAATTCAACTATTACAAATTTAATAACTTTAATGCAAAAACCTTAATTAATTTGGCAGCTTCTAAATTCTCCGATTTTGCATTTTTCTATGACTTTATTAAGATAAACCTAAGAAAATCGAAAGTGATTTTGAAATCAAAAAACCAATTATTAAATTACTCTTTTGAAAATGCTGATTTATTCTTTAAACTGGCACAACTAATTAAGAATGATAAAAATGCTTTTTTAAACTATTAAAAACCAATACTACTTTAAATCTTTTAAAAAAGAAAATAATATA;start=3818;subtype=MAC;support_ref=68;support_variant=1;type=CRYPTIC;
scaffold51_192_with_IES	MILORD	internal_eliminated_sequence	3820	5456	.	.	.	ID=MILORD.192.3820.5456;Name=MILORD.192.3820.5456;bounded_by_ta=TRUE;common_boundary=None;end=5456;ies_id=IESPGM.PTET51.1.192.7211;ies_left_dist=3455;ies_min_dist=1898;ies_right_dist=1898;junction_seq=gtaagttcctttttaTAattaatatttatgct;read_names=J00121:27:H3GGKBBXX:5:2110:13068:39998;sequence=TATTCCCTTAAAATTTATTTCTTTAATTAAGATTTAACTTTAACCAATTGGGAAATTAAATTAAATTAAATTAATTGAAAATTTAAGAAGAATTCACCTCAAGTTTATTAATCATTGTTAGTTATGTTAAATGCAAATCCATTTACAAAACATCTTAACTATCAAAGAAGAGGAACACAGAATTAGTCTGAAAATTAGATTGCATAATATTTAAAAAAGTATCCAGTATTACCACAGTTCTGAAAAAGGAGAGGTAAATGAGAGCAGAAATAAATGAGCATCATATCATTACCCCACTGGACATTGATTGAAAATGATGATATGAATGACCATTTTAAAAATGTTATTCATTGGAAAGACTTCATCAAAAAGAATTATGGTCAGAAGATTAAGGTTATGGAAGGTAATCGATAAAAAAAATTTTTTTTATTTCTCAAAAAAAATACTGTTCTGATTAGAATTTATCGGAATGCTCAAACTGTAGATTTAGGAGCAAAATCGATCTAAAAGCTTATGTCTGTAATTAGTGAAGATTATTATAAGATGGAAGTTCAATACAATTTATAAAGGCAAGGTTCCCATGTAAGTTCCAATGCATTTAATGGTGATCTAATAGAATGAGTGAAGTCCTAAGTAGACTCCACTAGGTATCCGAGTTAGACACTCTCCGATGGACCTAGCAGTAATAACAATAAGTGTTTCTATTTTAAAACAAATTCTCAATTAATGTCGTTTCATGGAACGTATCCTCAATAAAAACTAATACGTTAAATTTATGGTCCCCTCATATTTTGTCTCTAAGAAAGCAGAAATAATTTAATAACTTCTTTCCAAAATTATGCAATAAATAACTATATTATATTCTCATCTTCTAAATTAGGTGGCATTATAACTGGAATTCATAAATGCTTCACATCCAAAAATGGAAGTAATATTCTAAAATTGTTGTGTGATGCTTAATTTGATTCTCTTATTAATGCAAGAACCGAACATTTTGACATTTTCATATTTAACTTTTATTTTAATAAAAAATTATTGTTTTTCAAAATTAAAAAAAGAATTAAATTCATGGTTCGGTAAATTTACAAATGCTATGAAGCCAAATCAAATATTTATGATCTGTTGTGATTTCAATTTTAAAAGTAAACCGTTTATCTTTTTTTGAAATAATCCCTCCTCAAATACATACATTTTACAGAAAAAAATAAGCTTTGTAGTAAAAGTAAAACAGATCACATATTAACATTACCACTAATAGAATCTAATAAATATGAACTTAATGAATACTCTGATCACTGCTTAATTCAAATTGAGTTTAAAATTTAACCTTCAACAAGATAATAATTCAACTATTACAAATTTAATAACTTTAATGCAAAAACCTTAATTAATTTGGCAGCTTCTAAATTCTCCGATTTTGCATTTTTCTATGACTTTATTAAGATAAACCTAAGAAAATCGAAAGTGATTTTGAAATCAAAAAACCAATTATTAAATTACTCTTTTGAAAATGCTGATTTATTCTTTAAACTGGCACAACTAATTAAGAATGATAAAAATGCTTTTTTAAACTATTAAAAACCAATACTACTTTAAATCTTTTAAAAAAGAAAATAATATATATATATTTCTAAAAT;start=3820;subtype=MAC;support_ref=69;support_variant=1;type=CRYPTIC;
scaffold51_192_with_IES	MILORD	internal_eliminated_sequence	3828	5444	.	.	.	ID=MILORD.192.3828.5444;Name=MILORD.192.3828.5444;bounded_by_ta=TRUE;common_boundary=None;end=5444;ies_id=IESPGM.PTET51.1.192.7211;ies_left_dist=3447;ies_min_dist=1910;ies_right_dist=1910;junction_seq=ctttttatattccctTAtttctaaaattaatt;read_names=J00121:27:H3GGKBBXX:5:1127:15869:26213;sequence=TAAAATTTATTTCTTTAATTAAGATTTAACTTTAACCAATTGGGAAATTAAATTAAATTAAATTAATTGAAAATTTAAGAAGAATTCACCTCAAGTTTATTAATCATTGTTAGTTATGTTAAATGCAAATCCATTTACAAAACATCTTAACTATCAAAGAAGAGGAACACAGAATTAGTCTGAAAATTAGATTGCATAATATTTAAAAAAGTATCCAGTATTACCACAGTTCTGAAAAAGGAGAGGTAAATGAGAGCAGAAATAAATGAGCATCATATCATTACCCCACTGGACATTGATTGAAAATGATGATATGAATGACCATTTTAAAAATGTTATTCATTGGAAAGACTTCATCAAAAAGAATTATGGTCAGAAGATTAAGGTTATGGAAGGTAATCGATAAAAAAAATTTTTTTTATTTCTCAAAAAAAATACTGTTCTGATTAGAATTTATCGGAATGCTCAAACTGTAGATTTAGGAGCAAAATCGATCTAAAAGCTTATGTCTGTAATTAGTGAAGATTATTATAAGATGGAAGTTCAATACAATTTATAAAGGCAAGGTTCCCATGTAAGTTCCAATGCATTTAATGGTGATCTAATAGAATGAGTGAAGTCCTAAGTAGACTCCACTAGGTATCCGAGTTAGACACTCTCCGATGGACCTAGCAGTAATAACAATAAGTGTTTCTATTTTAAAACAAATTCTCAATTAATGTCGTTTCATGGAACGTATCCTCAATAAAAACTAATACGTTAAATTTATGGTCCCCTCATATTTTGTCTCTAAGAAAGCAGAAATAATTTAATAACTTCTTTCCAAAATTATGCAATAAATAACTATATTATATTCTCATCTTCTAAATTAGGTGGCATTATAACTGGAATTCATAAATGCTTCACATCCAAAAATGGAAGTAATATTCTAAAATTGTTGTGTGATGCTTAATTTGATTCTCTTATTAATGCAAGAACCGAACATTTTGACATTTTCATATTTAACTTTTATTTTAATAAAAAATTATTGTTTTTCAAAATTAAAAAAAGAATTAAATTCATGGTTCGGTAAATTTACAAATGCTATGAAGCCAAATCAAATATTTATGATCTGTTGTGATTTCAATTTTAAAAGTAAACCGTTTATCTTTTTTTGAAATAATCCCTCCTCAAATACATACATTTTACAGAAAAAAATAAGCTTTGTAGTAAAAGTAAAACAGATCACATATTAACATTACCACTAATAGAATCTAATAAATATGAACTTAATGAATACTCTGATCACTGCTTAATTCAAATTGAGTTTAAAATTTAACCTTCAACAAGATAATAATTCAACTATTACAAATTTAATAACTTTAATGCAAAAACCTTAATTAATTTGGCAGCTTCTAAATTCTCCGATTTTGCATTTTTCTATGACTTTATTAAGATAAACCTAAGAAAATCGAAAGTGATTTTGAAATCAAAAAACCAATTATTAAATTACTCTTTTGAAAATGCTGATTTATTCTTTAAACTGGCACAACTAATTAAGAATGATAAAAATGCTTTTTTAAACTATTAAAAACCAATACTACTTTAAATCTTTTAAAAAAGAAAATAATATATATA;start=3828;subtype=MAC;support_ref=66;support_variant=1;type=CRYPTIC;
scaffold51_192_with_IES	MILORD	internal_eliminated_sequence	7275	7354	.	.	.	ID=MILORD.192.7275.7354;Name=MILORD.192.7275.7354;bounded_by_ta=TRUE;common_boundary=Both;end=7354;ies_id=IESPGM.PTET51.1.192.7211;ies_left_dist=0;ies_min_dist=0;ies_right_dist=0;junction_seq=cttgcattaaaatatTAaaactacgtcatcct;read_names=J00121:27:H3GGKBBXX:5:2204:7486:14432,J00121:27:H3GGKBBXX:5:2109:24677:12884,J00121:27:H3GGKBBXX:5:2119:23591:15680,J00121:27:H3GGKBBXX:5:2218:9557:8066,J00121:27:H3GGKBBXX:5:2102:19512:22502,J00121:27:H3GGKBBXX:5:1106:26250:39664,J00121:27:H3GGKBBXX:5:2202:7202:3987,J00121:27:H3GGKBBXX:5:1211:5457:33316,J00121:27:H3GGKBBXX:5:1211:4107:31998,J00121:27:H3GGKBBXX:5:1218:18446:5288,J00121:27:H3GGKBBXX:5:1126:8927:21430,J00121:27:H3GGKBBXX:5:1111:22922:27953,J00121:27:H3GGKBBXX:5:1106:7385:17034,J00121:27:H3GGKBBXX:5:2110:5162:29536,J00121:27:H3GGKBBXX:5:1111:29863:4848,J00121:27:H3GGKBBXX:5:1203:13291:19566,J00121:27:H3GGKBBXX:5:2216:26575:32595,J00121:27:H3GGKBBXX:5:1114:16051:41968,J00121:27:H3GGKBBXX:5:1118:22049:41845;sequence=TACAGCTCATATAATAATCTTTTGATATTCTCATTAATTTTAAATACATACATTCAAAACAATAATAATTAATCAAACAG;start=7275;subtype=IES;support_ref=0;support_variant=19;type=IES;
scaffold51_192_with_IES	MILORD	internal_eliminated_sequence	9179	9222	.	.	.	ID=MILORD.192.9179.9222;Name=MILORD.192.9179.9222;bounded_by_ta=TRUE;common_boundary=Both;end=9222;ies_id=IESPGM.PTET51.1.192.9035;ies_left_dist=0;ies_min_dist=0;ies_right_dist=0;junction_seq=cttaaattgaattgaTActctaaagattagga;read_names=J00121:27:H3GGKBBXX:5:1109:28747:49230,J00121:27:H3GGKBBXX:5:1112:7304:37818,J00121:27:H3GGKBBXX:5:1125:9902:14678,J00121:27:H3GGKBBXX:5:2201:23216:47911,J00121:27:H3GGKBBXX:5:1108:23480:40104,J00121:27:H3GGKBBXX:5:2126:15128:10335;sequence=TATCGCTAATTTTATATTGAGTATGTGATTTCCTTCTTTGACTA;start=9179;subtype=IES;support_ref=76;support_variant=6;type=IES;
scaffold51_192_with_IES	MILORD	internal_eliminated_sequence	9959	10005	.	.	.	ID=MILORD.192.9959.10005;Name=MILORD.192.9959.10005;bounded_by_ta=TRUE;common_boundary=Both;end=10005;ies_id=IESPGM.PTET51.1.192.9771;ies_left_dist=0;ies_min_dist=0;ies_right_dist=0;junction_seq=gcattgatcattaatTAattcataaccagttt;read_names=J00121:27:H3GGKBBXX:5:2217:25773:12251,J00121:27:H3GGKBBXX:5:2226:14631:14045,J00121:27:H3GGKBBXX:5:1223:17513:14010,J00121:27:H3GGKBBXX:5:2208:22830:34512,J00121:27:H3GGKBBXX:5:1215:6583:4708,J00121:27:H3GGKBBXX:5:2206:16701:22379,J00121:27:H3GGKBBXX:5:2104:23805:19425,J00121:27:H3GGKBBXX:5:2205:25875:43374,J00121:27:H3GGKBBXX:5:1214:18761:5552,J00121:27:H3GGKBBXX:5:1206:10176:12339;sequence=TATTGTTTCAATTAATATTATTTTTATTATTAAAATAAAATTGATAA;start=9959;subtype=IES;support_ref=100;support_variant=10;type=IES;
scaffold51_192_with_IES	MILORD	internal_eliminated_sequence	11943	11996	.	.	.	ID=MILORD.192.11943.11996;Name=MILORD.192.11943.11996;bounded_by_ta=TRUE;common_boundary=None;end=11996;ies_id=IESPGM.PTET51.1.192.11886;ies_left_dist=178;ies_min_dist=150;ies_right_dist=150;junction_seq=taaaatattatgaggTAaatgatccctcgaat;read_names=J00121:27:H3GGKBBXX:5:1111:9019:20006;sequence=TACTACTTAAGCAAAGTGGATTGTTAAATTAAGGTGATAATCCTTATGACACGA;start=11943;subtype=MAC;support_ref=61;support_variant=1;type=CRYPTIC;
scaffold51_192_with_IES	MILORD	internal_eliminated_sequence	12121	12146	.	.	.	ID=MILORD.192.12121.12146;Name=MILORD.192.12121.12146;bounded_by_ta=TRUE;common_boundary=Both;end=12146;ies_id=IESPGM.PTET51.1.192.11886;ies_left_dist=0;ies_min_dist=0;ies_right_dist=0;junction_seq=aacttcttatgaattTActtgctaattatctg;read_names=J00121:27:H3GGKBBXX:5:1202:21694:19812,J00121:27:H3GGKBBXX:5:2209:6847:31013,J00121:27:H3GGKBBXX:5:1215:19887:6238,J00121:27:H3GGKBBXX:5:1209:13311:18722,J00121:27:H3GGKBBXX:5:2107:16884:10458,J00121:27:H3GGKBBXX:5:1121:14610:45625,J00121:27:H3GGKBBXX:5:1203:17959:33809,J00121:27:H3GGKBBXX:5:2225:22780:36077,J00121:27:H3GGKBBXX:5:2101:31040:17368,J00121:27:H3GGKBBXX:5:2208:18507:19988,J00121:27:H3GGKBBXX:5:2110:18984:1824,J00121:27:H3GGKBBXX:5:1207:27407:23417,J00121:27:H3GGKBBXX:5:1107:3031:14660,J00121:27:H3GGKBBXX:5:1219:13768:46029,J00121:27:H3GGKBBXX:5:1228:26920:47471,J00121:27:H3GGKBBXX:5:1120:9455:34125,J00121:27:H3GGKBBXX:5:1218:23064:32701,J00121:27:H3GGKBBXX:5:1116:18619:10405,J00121:27:H3GGKBBXX:5:2103:14529:23153,J00121:27:H3GGKBBXX:5:1117:27204:18142,J00121:27:H3GGKBBXX:5:2226:7507:15065;sequence=TATAATTAAATTGTACGTTCTCATTG;start=12121;subtype=IES;support_ref=3;support_variant=21;type=IES;
scaffold51_192_with_IES	MILORD	internal_eliminated_sequence	12824	12976	.	.	.	ID=MILORD.192.12824.12976;Name=MILORD.192.12824.12976;bounded_by_ta=TRUE;common_boundary=Both;end=12976;ies_id=IESPGM.PTET51.1.192.12563;ies_left_dist=0;ies_min_dist=0;ies_right_dist=0;junction_seq=ttgcttcacattttgTAcattcagtattgctt;read_names=J00121:27:H3GGKBBXX:5:2108:16437:16471,J00121:27:H3GGKBBXX:5:1120:15919:48139,J00121:27:H3GGKBBXX:5:1203:9008:32226,J00121:27:H3GGKBBXX:5:1125:17300:13605,J00121:27:H3GGKBBXX:5:2119:7172:39805,J00121:27:H3GGKBBXX:5:1101:10987:5446,J00121:27:H3GGKBBXX:5:1106:3589:2123,J00121:27:H3GGKBBXX:5:2102:25276:35866,J00121:27:H3GGKBBXX:5:1118:14722:24120,J00121:27:H3GGKBBXX:5:1218:7364:42284,J00121:27:H3GGKBBXX:5:1120:3457:19126,J00121:27:H3GGKBBXX:5:1205:3660:24085,J00121:27:H3GGKBBXX:5:2102:30665:29167,J00121:27:H3GGKBBXX:5:1107:3346:48227,J00121:27:H3GGKBBXX:5:2119:15473:41598;sequence=TACAACTCATTTGATATTGTCATAAATATTTTAGAATCCTAATAATTTCTTAACTTCCTTTTTTTTTAAGTGTTATTTACCTTCATAATCTTATATATTTTAAGTTGACAGTATTTATTTTGATTGCTGAATTAATTTATGTAAGTCATACTA;start=12824;subtype=IES;support_ref=66;support_variant=15;type=IES;
scaffold51_192_with_IES	MILORD	internal_eliminated_sequence	13524	13551	.	.	.	ID=MILORD.192.13524.13551;Name=MILORD.192.13524.13551;bounded_by_ta=TRUE;common_boundary=Both;end=13551;ies_id=IESPGM.PTET51.1.192.13110;ies_left_dist=0;ies_min_dist=0;ies_right_dist=0;junction_seq=aaataaattgacattTAttaaataaatcatat;read_names=J00121:27:H3GGKBBXX:5:2210:10602:4145,J00121:27:H3GGKBBXX:5:1207:3924:27778,J00121:27:H3GGKBBXX:5:2113:20791:34459,J00121:27:H3GGKBBXX:5:2213:5101:15082,J00121:27:H3GGKBBXX:5:1117:8471:13429,J00121:27:H3GGKBBXX:5:2213:16295:21219,J00121:27:H3GGKBBXX:5:2126:19471:46838,J00121:27:H3GGKBBXX:5:2221:13159:24718,J00121:27:H3GGKBBXX:5:1224:28321:5903,J00121:27:H3GGKBBXX:5:2217:27387:6818;sequence=TATAATAAAAATAAAGCGGATTCTATCA;start=13524;subtype=IES;support_ref=18;support_variant=10;type=IES;
scaffold51_192_with_IES	MILORD	internal_eliminated_sequence	13788	13816	.	.	.	ID=MILORD.192.13788.13816;Name=MILORD.192.13788.13816;bounded_by_ta=TRUE;common_boundary=Both;end=13816;ies_id=IESPGM.PTET51.1.192.13346;ies_left_dist=0;ies_min_dist=0;ies_right_dist=0;junction_seq=aactttcaattttaaTAtcctaagtatctaac;read_names=J00121:27:H3GGKBBXX:5:2225:12875:48913,J00121:27:H3GGKBBXX:5:2101:15097:7890,J00121:27:H3GGKBBXX:5:1206:6066:32086,J00121:27:H3GGKBBXX:5:1228:26748:14467,J00121:27:H3GGKBBXX:5:1107:6786:5235,J00121:27:H3GGKBBXX:5:1221:22861:33017,J00121:27:H3GGKBBXX:5:2219:31619:36270,J00121:27:H3GGKBBXX:5:2205:9222:41880,J00121:27:H3GGKBBXX:5:1111:9699:11618,J00121:27:H3GGKBBXX:5:1228:22171:2352,J00121:27:H3GGKBBXX:5:1120:10439:13640,J00121:27:H3GGKBBXX:5:2221:26717:26160,J00121:27:H3GGKBBXX:5:2207:29234:6466,J00121:27:H3GGKBBXX:5:2208:19725:37220,J00121:27:H3GGKBBXX:5:2119:27722:11091,J00121:27:H3GGKBBXX:5:2114:8755:1613,J00121:27:H3GGKBBXX:5:1124:26240:42812,J00121:27:H3GGKBBXX:5:2110:4371:10616,J00121:27:H3GGKBBXX:5:1107:18619:11073,J00121:27:H3GGKBBXX:5:2208:19827:37290;sequence=TACAGTATAAATTAATATCAATCTAACTG;start=13788;subtype=IES;support_ref=0;support_variant=20;type=IES;
scaffold51_192_with_IES	MILORD	internal_eliminated_sequence	13857	13905	.	.	.	ID=MILORD.192.13857.13905;Name=MILORD.192.13857.13905;bounded_by_ta=TRUE;common_boundary=Both;end=13905;ies_id=IESPGM.PTET51.1.192.13386;ies_left_dist=0;ies_min_dist=0;ies_right_dist=0;junction_seq=ctgatccaattatggTAtcaattaatttgtaa;read_names=J00121:27:H3GGKBBXX:5:2203:3133:15363,J00121:27:H3GGKBBXX:5:1124:28980:34653,J00121:27:H3GGKBBXX:5:2224:7375:22854;sequence=TATTATTTAAAATATTTAAAATCAATAGAATTTCAAATTAATTTGATAA;start=13857;subtype=IES;support_ref=8;support_variant=3;type=IES;
scaffold51_192_with_IES	MILORD	internal_eliminated_sequence	15624	15707	.	.	.	ID=MILORD.192.15624.15707;Name=MILORD.192.15624.15707;bounded_by_ta=TRUE;common_boundary=Both;end=15707;ies_id=IESPGM.PTET51.1.192.15104;ies_left_dist=0;ies_min_dist=0;ies_right_dist=0;junction_seq=aataaaggtgatgttTAtctaaatcaataact;read_names=J00121:27:H3GGKBBXX:5:2203:27681:27760,J00121:27:H3GGKBBXX:5:1219:25469:18159,J00121:27:H3GGKBBXX:5:2221:21197:18177,J00121:27:H3GGKBBXX:5:2114:20973:21623,J00121:27:H3GGKBBXX:5:2124:7425:22626,J00121:27:H3GGKBBXX:5:2107:8126:16383,J00121:27:H3GGKBBXX:5:2124:7405:22590,J00121:27:H3GGKBBXX:5:2113:20791:37484;sequence=TATTGTAAAATTATTTTCAAATTAAAAATTTAATCAATTCTTTATTAATGTTTCAATCGAAGTCACTAAATTTTGACTTACTAA;start=15624;subtype=IES;support_ref=72;support_variant=8;type=IES;
scaffold51_192_with_IES	MILORD	internal_eliminated_sequence	16294	16320	.	.	.	ID=MILORD.192.16294.16320;Name=MILORD.192.16294.16320;bounded_by_ta=TRUE;common_boundary=Both;end=16320;ies_id=IESPGM.PTET51.1.192.15690;ies_left_dist=0;ies_min_dist=0;ies_right_dist=0;junction_seq=aattgattactaaacTAccaaattgcttaatg;read_names=J00121:27:H3GGKBBXX:5:2102:8308:15363,J00121:27:H3GGKBBXX:5:1105:6816:24947,J00121:27:H3GGKBBXX:5:1226:18497:33299,J00121:27:H3GGKBBXX:5:1208:24160:8857,J00121:27:H3GGKBBXX:5:2118:28909:41985,J00121:27:H3GGKBBXX:5:2201:19847:44148,J00121:27:H3GGKBBXX:5:2213:28858:25333,J00121:27:H3GGKBBXX:5:2213:6076:35268,J00121:27:H3GGKBBXX:5:1125:16346:42126,J00121:27:H3GGKBBXX:5:1207:29295:8506,J00121:27:H3GGKBBXX:5:1124:24474:22450,J00121:27:H3GGKBBXX:5:1204:5284:31013,J00121:27:H3GGKBBXX:5:2128:11018:47102,J00121:27:H3GGKBBXX:5:1213:8582:31593,J00121:27:H3GGKBBXX:5:2120:11322:2861,J00121:27:H3GGKBBXX:5:2216:29254:37765;sequence=TATAATTCAATTGTTTGATATTAACAA;start=16294;subtype=IES;support_ref=0;support_variant=16;type=IES;
scaffold51_192_with_IES	MILORD	internal_eliminated_sequence	16476	16664	.	.	.	ID=MILORD.192.16476.16664;Name=MILORD.192.16476.16664;bounded_by_ta=TRUE;common_boundary=Both;end=16664;ies_id=IESPGM.PTET51.1.192.15845;ies_left_dist=0;ies_min_dist=0;ies_right_dist=0;junction_seq=attaatactggattgTAccaacttaaaattca;read_names=J00121:27:H3GGKBBXX:5:1109:12195:46645,J00121:27:H3GGKBBXX:5:2112:24657:27092,J00121:27:H3GGKBBXX:5:2203:30787:20621,J00121:27:H3GGKBBXX:5:1217:11860:8787,J00121:27:H3GGKBBXX:5:2211:17807:44939;sequence=TATTGTTTATATAAAATAAAATAACAGTTCATTTATTTGGAATTAAGAAATGAAATCTTAATATACATTTAATAATTATAATAAAAGGGCCAAAACAGAAATAATTATATTTATATTCATCCAATAAGGTTCAGAAATAAATTTAACTAAAATCAAACTTTAATTTTATTTGTAAAAACAACTTAACAA;start=16476;subtype=IES;support_ref=52;support_variant=5;type=IES;
scaffold51_192_with_IES	MILORD	internal_eliminated_sequence	17172	17234	.	.	.	ID=MILORD.192.17172.17234;Name=MILORD.192.17172.17234;bounded_by_ta=TRUE;common_boundary=Both;end=17234;ies_id=IESPGM.PTET51.1.192.16352;ies_left_dist=0;ies_min_dist=0;ies_right_dist=0;junction_seq=cagtttaacattatgTAcattatttctcagaa;read_names=J00121:27:H3GGKBBXX:5:1111:7679:28551,J00121:27:H3GGKBBXX:5:1120:29041:47383,J00121:27:H3GGKBBXX:5:1223:31071:37114,J00121:27:H3GGKBBXX:5:1213:17756:5886,J00121:27:H3GGKBBXX:5:1223:27082:28340,J00121:27:H3GGKBBXX:5:1116:25195:23698,J00121:27:H3GGKBBXX:5:2119:23043:25984,J00121:27:H3GGKBBXX:5:2119:21998:24771,J00121:27:H3GGKBBXX:5:2216:8836:21694,J00121:27:H3GGKBBXX:5:2208:11150:22538,J00121:27:H3GGKBBXX:5:1116:22435:44236,J00121:27:H3GGKBBXX:5:1119:14326:14924,J00121:27:H3GGKBBXX:5:2126:14265:27092,J00121:27:H3GGKBBXX:5:2217:24850:16946,J00121:27:H3GGKBBXX:5:1205:19542:17139;sequence=TATAGTCAAAATATTTTCGAGATTATTTTTGAATGAATCAGAAAAATTCAAACAAGTTATGTA;start=17172;subtype=IES;support_ref=28;support_variant=15;type=IES;
scaffold51_192_with_IES	MILORD	internal_eliminated_sequence	17785	17810	.	.	.	ID=MILORD.192.17785.17810;Name=MILORD.192.17785.17810;bounded_by_ta=TRUE;common_boundary=Both;end=17810;ies_id=IESPGM.PTET51.1.192.16902;ies_left_dist=0;ies_min_dist=0;ies_right_dist=0;junction_seq=tgtttaacttattgaTAatgtatatatggtat;read_names=J00121:27:H3GGKBBXX:5:2201:11901:9315,J00121:27:H3GGKBBXX:5:1104:5244:6994,J00121:27:H3GGKBBXX:5:2201:13778:43128,J00121:27:H3GGKBBXX:5:1113:10744:38679,J00121:27:H3GGKBBXX:5:1220:12449:7205,J00121:27:H3GGKBBXX:5:1113:13626:44412,J00121:27:H3GGKBBXX:5:2115:6380:30485,J00121:27:H3GGKBBXX:5:1218:6157:10124,J00121:27:H3GGKBBXX:5:1213:3143:12251,J00121:27:H3GGKBBXX:5:2120:4239:21430,J00121:27:H3GGKBBXX:5:1223:28625:25034,J00121:27:H3GGKBBXX:5:1120:13088:46539,J00121:27:H3GGKBBXX:5:1110:11069:15750,J00121:27:H3GGKBBXX:5:1116:20324:18810,J00121:27:H3GGKBBXX:5:2115:27965:42108,J00121:27:H3GGKBBXX:5:2212:13798:26037,J00121:27:H3GGKBBXX:5:1103:3234:35725,J00121:27:H3GGKBBXX:5:1227:25743:12339,J00121:27:H3GGKBBXX:5:1117:11972:42636,J00121:27:H3GGKBBXX:5:2104:16224:11847,J00121:27:H3GGKBBXX:5:2119:12165:11319,J00121:27:H3GGKBBXX:5:2207:20811:38679,J00121:27:H3GGKBBXX:5:2217:22516:11847,J00121:27:H3GGKBBXX:5:1208:15128:22608,J00121:27:H3GGKBBXX:5:1218:22556:6396,J00121:27:H3GGKBBXX:5:1110:15382:24841,J00121:27:H3GGKBBXX:5:2107:32583:35514,J00121:27:H3GGKBBXX:5:1215:12510:18704,J00121:27:H3GGKBBXX:5:2223:25134:11495,J00121:27:H3GGKBBXX:5:2208:14549:42390,J00121:27:H3GGKBBXX:5:1218:22993:7293,J00121:27:H3GGKBBXX:5:1209:22242:48298,J00121:27:H3GGKBBXX:5:2227:17482:28481;sequence=TATAGTTGCTTTATTAAATTTAACTT;start=17785;subtype=IES;support_ref=0;support_variant=33;type=IES;
scaffold51_192_with_IES	MILORD	internal_eliminated_sequence	18047	18090	.	.	.	ID=MILORD.192.18047.18090;Name=MILORD.192.18047.18090;bounded_by_ta=TRUE;common_boundary=Both;end=18090;ies_id=IESPGM.PTET51.1.192.17138;ies_left_dist=0;ies_min_dist=0;ies_right_dist=0;junction_seq=ttggctgaagttaaaTActatgaataatagat;read_names=J00121:27:H3GGKBBXX:5:2203:13606:9772,J00121:27:H3GGKBBXX:5:1120:22181:18792,J00121:27:H3GGKBBXX:5:2214:4472:5692,J00121:27:H3GGKBBXX:5:2126:19887:33774,J00121:27:H3GGKBBXX:5:1206:20192:28991,J00121:27:H3GGKBBXX:5:2205:4208:18669,J00121:27:H3GGKBBXX:5:1203:31517:46575,J00121:27:H3GGKBBXX:5:1122:19593:24015,J00121:27:H3GGKBBXX:5:1105:28889:20990,J00121:27:H3GGKBBXX:5:1114:14468:47735,J00121:27:H3GGKBBXX:5:1123:22962:12550,J00121:27:H3GGKBBXX:5:1226:16062:48350;sequence=TATAGTTTGAAATAACCAATAATATTATTATTATAGATTGGCTA;start=18047;subtype=IES;support_ref=6;support_variant=12;type=IES;
scaffold51_192_with_IES	MILORD	internal_eliminated_sequence	18232	18280	.	.	.	ID=MILORD.192.18232.18280;Name=MILORD.192.18232.18280;bounded_by_ta=TRUE;common_boundary=Both;end=18280;ies_id=IESPGM.PTET51.1.192.17279;ies_left_dist=0;ies_min_dist=0;ies_right_dist=0;junction_seq=cttaaaataagatggTAtctaaaataaacaca;read_names=J00121:27:H3GGKBBXX:5:1219:6370:27127,J00121:27:H3GGKBBXX:5:2128:25124:21430,J00121:27:H3GGKBBXX:5:1122:21471:9367,J00121:27:H3GGKBBXX:5:2208:6542:4391,J00121:27:H3GGKBBXX:5:1122:10795:48544,J00121:27:H3GGKBBXX:5:1114:21572:48052,J00121:27:H3GGKBBXX:5:1213:24261:42442,J00121:27:H3GGKBBXX:5:1108:13464:25351,J00121:27:H3GGKBBXX:5:1209:32309:5007,J00121:27:H3GGKBBXX:5:2223:18122:11759,J00121:27:H3GGKBBXX:5:2224:24190:16366,J00121:27:H3GGKBBXX:5:2108:5294:31593,J00121:27:H3GGKBBXX:5:2208:14418:40438,J00121:27:H3GGKBBXX:5:2208:30837:48843,J00121:27:H3GGKBBXX:5:1218:27610:21131;sequence=TATTGTTGAAATAAAAATAGTTTAATTGCATAATTTATTTAAATTACAA;start=18232;subtype=IES;support_ref=0;support_variant=15;type=IES;
scaffold51_192_with_IES	MILORD	internal_eliminated_sequence	18623	18649	.	.	.	ID=MILORD.192.18623.18649;Name=MILORD.192.18623.18649;bounded_by_ta=TRUE;common_boundary=Both;end=18649;ies_id=IESPGM.PTET51.1.192.17621;ies_left_dist=0;ies_min_dist=0;ies_right_dist=0;junction_seq=gatcagttggatcagTAggatcagtaggatct;read_names=J00121:27:H3GGKBBXX:5:2117:11150:28129,J00121:27:H3GGKBBXX:5:1225:18294:1824,J00121:27:H3GGKBBXX:5:2228:22272:27320,J00121:27:H3GGKBBXX:5:1220:22709:45062,J00121:27:H3GGKBBXX:5:2219:24566:17825,J00121:27:H3GGKBBXX:5:1109:19370:29677;sequence=TAGGGTCTGTAGGATCTGTTGGATCTG;start=18623;subtype=IES;support_ref=1;support_variant=6;type=IES;
scaffold51_192_with_IES	MILORD	internal_eliminated_sequence	19084	20728	.	.	.	ID=MILORD.192.19084.20728;Name=MILORD.192.19084.20728;bounded_by_ta=TRUE;common_boundary=Both;end=20728;ies_id=IESPGM.PTET51.1.192.18055;ies_left_dist=0;ies_min_dist=0;ies_right_dist=0;junction_seq=ataaaattattgtttTAcagcttagttaacca;read_names=J00121:27:H3GGKBBXX:5:2118:28260:49019,J00121:27:H3GGKBBXX:5:1206:4016:28182,J00121:27:H3GGKBBXX:5:1220:25956:10176,J00121:27:H3GGKBBXX:5:1116:4564:15487,J00121:27:H3GGKBBXX:5:2109:8897:6888,J00121:27:H3GGKBBXX:5:1207:6563:35901,J00121:27:H3GGKBBXX:5:2220:19786:45731,J00121:27:H3GGKBBXX:5:2212:5923:47348,J00121:27:H3GGKBBXX:5:2215:25905:33404;sequence=TACAGTTAGTTTTTTGAAAATAATTGTTTTTTACTATTGCTATATGTTAAATGAGCCAATAAAAAACCAATATAGCTTAGTCTGCAAAAGTTTCAAATTAAGAAACCAATTGTACTTTTTTCAGATTTTTAGAAGAATCATAAATTGTTATGGTTTACCCCTTGTTTTGAATTTTATTCATCTTTAATTCACCTAATAATCCCTGAAATACTAATTATTTAAAGGATATCTAGTCTGATTGAAAAATAAGAGACTTTCATAAAAAGTGCATACTTATTATTCTTGGGTTTAAAAGAATGTCTTATTCACTATCAAACGAGCCAATTAATTTAAAAAAAATATTTTGGTTTTCCAAATTCGAATGAAAAACTTCAAGAAAGGATTATACAAAAAGGTAGATTCCAGGTAACTCAGGAAGAAACCTTCCAGGGATAAGTATAAATCAATATGCTGGAAGGAGAATTGAAGAATAAGATGATGAGAATTTTATTCTTAGGACAGTATGAGAATAGTGATGAAGAAAAGAATAGAAATTATTTGTGAGAGAATGACTGATTGATGGATTGATGAAAAGGCCAAACCTAAGGCAAACAAAATCCTAGAAGAACTAATAGATTAATTGAAGATTAGACCATAAATCGATGGAAGATGGGCTAAATTACAAGGCATTTTTGGTTCCAATAATCAAATGGAATCAATGGAAATATTTTTTAAATCTTTTTTCAAATATAGATTAAATTAATCAGAAAAGTTCAGAATGCGTAGTCAGATTTTCAACAAGTTACAAATTTAGTATAGGTAATATGAACATTAAAAGAATATTGTAATTGTTTTGTAGTCGTCCATAGCTTGGAGGAATTCCCAAGAGAGAAGACAACTTGGGGAGCTGAAATTCCCAATTGCACCTAAAGGTACTTCTGCTTAAGTTCTCGTCGAGTCTTTGTTGGAAAATGCAAGATCTCAAGGTCGACGGGAAGTTCTAAAACTCCCCTTCCATGTAGGAAACATAGATTTTTTTGATAACTATGGAACTATATCTTAAATTTCACTATTGATGATAAAGTTATTGGCAACCTACTATAAGGAAGTTCTAGCATGAGCTAAGGGTAAATCAAGACTGATGGAATCAACAAATTAAAGAAGGATAGATAATTATGGTTCAAACAAGGGAGAAGAGATTGGTTGCAGAGGGATAAGGAACTTTCTGAACCTAAAAGGTGAAAACTAATGTCAGGGTTTAATTTAACTCATAACATACAGAGAATTGGTACATATTAACTAAAGATCCAGATTTATGTAATTCTGACGATCCAATTTTCTGGAGTTGTGGTACTACATTTTAGGTGAGATCTTAGTTGGAATGTATGGAAAAAGATGCTAGTTTCAATTTAGTCATATTTACCTAATGTCATAGATTCTTTAACCATTGGACAGAGGCTGTTAAGCACCTGCGCAATCTAAGATGGAAACTGGAGTTGCCTATAAGTGGATGAGGATTGGACTCACTTTCCACACAAGTTAATAATTTAACAAAAAAATAATAATAATAACATCTGAGAAAGTACTATAAATATTTGATTTTAATGGTTAAAAAGTTTTTATATTAAGCATTATAAAGTAGTTAAATTATTTTTTGTTCTAACCG;start=19084;subtype=IES;support_ref=37;support_variant=9;type=IES;
scaffold51_192_with_IES	MILORD	internal_eliminated_sequence	21952	21980	.	.	.	ID=MILORD.192.21952.21980;Name=MILORD.192.21952.21980;bounded_by_ta=TRUE;common_boundary=Both;end=21980;ies_id=IESPGM.PTET51.1.192.19278;ies_left_dist=0;ies_min_dist=0;ies_right_dist=0;junction_seq=aaacattatactaatTAatatatcatgatttt;read_names=J00121:27:H3GGKBBXX:5:1105:15321:1420,J00121:27:H3GGKBBXX:5:1102:23084:5974,J00121:27:H3GGKBBXX:5:1119:12682:33281,J00121:27:H3GGKBBXX:5:2213:29731:3178,J00121:27:H3GGKBBXX:5:2212:24160:34846,J00121:27:H3GGKBBXX:5:1117:24271:41264,J00121:27:H3GGKBBXX:5:2119:10571:44570,J00121:27:H3GGKBBXX:5:1104:20963:17808,J00121:27:H3GGKBBXX:5:2224:16833:38328,J00121:27:H3GGKBBXX:5:2113:16884:5358,J00121:27:H3GGKBBXX:5:1110:21521:47225,J00121:27:H3GGKBBXX:5:1226:28757:38205,J00121:27:H3GGKBBXX:5:2107:29954:37818,J00121:27:H3GGKBBXX:5:2228:13372:41510,J00121:27:H3GGKBBXX:5:2111:20111:39858,J00121:27:H3GGKBBXX:5:1213:10257:7873,J00121:27:H3GGKBBXX:5:1221:28889:31681,J00121:27:H3GGKBBXX:5:2121:30056:26670;sequence=TATAGACAATTACTTAATAAATTTGATTA;start=21952;subtype=IES;support_ref=3;support_variant=18;type=IES;
scaffold51_192_with_IES	MILORD	internal_eliminated_sequence	22693	22718	.	.	.	ID=MILORD.192.22693.22718;Name=MILORD.192.22693.22718;bounded_by_ta=TRUE;common_boundary=Both;end=22718;ies_id=IESPGM.PTET51.1.192.19990;ies_left_dist=0;ies_min_dist=0;ies_right_dist=0;junction_seq=actaagttgtccgagTActtttaaattattag;read_names=J00121:27:H3GGKBBXX:5:2203:10277:28446,J00121:27:H3GGKBBXX:5:1220:5375:30362,J00121:27:H3GGKBBXX:5:2213:9648:4321,J00121:27:H3GGKBBXX:5:1111:6502:16700,J00121:27:H3GGKBBXX:5:1124:14966:29817,J00121:27:H3GGKBBXX:5:1111:19522:14080,J00121:27:H3GGKBBXX:5:2101:31974:6818,J00121:27:H3GGKBBXX:5:1115:9313:16366,J00121:27:H3GGKBBXX:5:1119:12946:17104,J00121:27:H3GGKBBXX:5:1125:18558:28657,J00121:27:H3GGKBBXX:5:1220:14539:7416,J00121:27:H3GGKBBXX:5:1121:19309:32842,J00121:27:H3GGKBBXX:5:2216:12692:8471;sequence=TATCAATGCTAAAATTGATTTTATTA;start=22693;subtype=IES;support_ref=0;support_variant=13;type=IES;
scaffold51_192_with_IES	MILORD	internal_eliminated_sequence	22859	22884	.	.	.	ID=MILORD.192.22859.22884;Name=MILORD.192.22859.22884;bounded_by_ta=TRUE;common_boundary=Both;end=22884;ies_id=IESPGM.PTET51.1.192.20130;ies_left_dist=0;ies_min_dist=0;ies_right_dist=0;junction_seq=aaccttaaaggaaatTAcaaatagatcctcct;read_names=J00121:27:H3GGKBBXX:5:1112:20841:6027,J00121:27:H3GGKBBXX:5:2211:23703:44922,J00121:27:H3GGKBBXX:5:1217:24139:7275,J00121:27:H3GGKBBXX:5:1115:28615:48755;sequence=TATAAAAAAATATTATAATTATCCTA;start=22859;subtype=IES;support_ref=4;support_variant=4;type=IES;
scaffold51_192_with_IES	MILORD	internal_eliminated_sequence	22944	23052	.	.	.	ID=MILORD.192.22944.23052;Name=MILORD.192.22944.23052;bounded_by_ta=TRUE;common_boundary=Both;end=23052;ies_id=IESPGM.PTET51.1.192.20189;ies_left_dist=0;ies_min_dist=0;ies_right_dist=0;junction_seq=aatatctgcaatctgTAcaggaagttgtggtt;read_names=J00121:27:H3GGKBBXX:5:1221:14925:5517;sequence=TACAGAGAACGATATTTATTAATTTCATTAAAAAAACATATTCATATCAACAAATAGATAAATCATTTAGTAAGAAAACAGAATAAATAAAATATTTGGAATTTAACTG;start=22944;subtype=IES;support_ref=23;support_variant=1;type=IES;
scaffold51_192_with_IES	MILORD	internal_eliminated_sequence	23299	23326	.	.	.	ID=MILORD.192.23299.23326;Name=MILORD.192.23299.23326;bounded_by_ta=TRUE;common_boundary=Both;end=23326;ies_id=IESPGM.PTET51.1.192.20435;ies_left_dist=0;ies_min_dist=0;ies_right_dist=0;junction_seq=catttgaacattaacTAcaagttagagtttaa;read_names=J00121:27:H3GGKBBXX:5:1226:18954:24771,J00121:27:H3GGKBBXX:5:2201:29731:47911,J00121:27:H3GGKBBXX:5:1111:14448:14748,J00121:27:H3GGKBBXX:5:1213:23794:30556,J00121:27:H3GGKBBXX:5:2109:8532:34037,J00121:27:H3GGKBBXX:5:2208:18071:22151,J00121:27:H3GGKBBXX:5:2215:27864:15698,J00121:27:H3GGKBBXX:5:2212:18730:36622,J00121:27:H3GGKBBXX:5:1122:9820:7187,J00121:27:H3GGKBBXX:5:1204:3143:24103;sequence=TATAATAGTTTAATGATCACAAAACCTA;start=23299;subtype=IES;support_ref=21;support_variant=10;type=IES;
scaffold51_192_with_IES	MILORD	internal_eliminated_sequence	23383	23466	.	.	.	ID=MILORD.192.23383.23466;Name=MILORD.192.23383.23466;bounded_by_ta=TRUE;common_boundary=Both;end=23466;ies_id=IESPGM.PTET51.1.192.20491;ies_left_dist=0;ies_min_dist=0;ies_right_dist=0;junction_seq=ttattaatttttagaTAacacgaattagataa;read_names=J00121:27:H3GGKBBXX:5:2210:1610:48350,J00121:27:H3GGKBBXX:5:1216:25855:15944;sequence=TACATATGAATTATTAAAATTTCTTGAATCTTCTATAAATTCCCATTTTACTTTTAGAAATATAAGTGTGATTATAATTCACCA;start=23383;subtype=IES;support_ref=32;support_variant=2;type=IES;
scaffold51_192_with_IES	MILORD	internal_eliminated_sequence	23704	23731	.	.	.	ID=MILORD.192.23704.23731;Name=MILORD.192.23704.23731;bounded_by_ta=TRUE;common_boundary=LEFT;end=23731;ies_id=IESPGM.PTET51.1.192.20728;ies_left_dist=0;ies_min_dist=0;ies_right_dist=-2;junction_seq=tagggatgatgtgggTAagttagaaacagaat;read_names=J00121:27:H3GGKBBXX:5:2103:14742:32771;sequence=TATAATAAATAAATTACAATTGATTATA;start=23704;subtype=PARTIAL_EXTERNAL;support_ref=3;support_variant=1;type=ALTERNATIVE;
scaffold51_192_with_IES	MILORD	internal_eliminated_sequence	23704	23729	.	.	.	ID=MILORD.192.23704.23729;Name=MILORD.192.23704.23729;bounded_by_ta=TRUE;common_boundary=Both;end=23729;ies_id=IESPGM.PTET51.1.192.20728;ies_left_dist=0;ies_min_dist=0;ies_right_dist=0;junction_seq=tagggatgatgtgggTAtaagttagaaacaga;read_names=J00121:27:H3GGKBBXX:5:2116:19096:5605,J00121:27:H3GGKBBXX:5:2228:10328:34547,J00121:27:H3GGKBBXX:5:1104:7669:7082,J00121:27:H3GGKBBXX:5:1115:3671:32754,J00121:27:H3GGKBBXX:5:2227:29965:3547,J00121:27:H3GGKBBXX:5:2112:4269:25351,J00121:27:H3GGKBBXX:5:1227:19969:38451,J00121:27:H3GGKBBXX:5:2107:24992:31400,J00121:27:H3GGKBBXX:5:2102:24292:21043,J00121:27:H3GGKBBXX:5:2223:16528:24612,J00121:27:H3GGKBBXX:5:1208:15392:18915,J00121:27:H3GGKBBXX:5:2205:12094:23786,J00121:27:H3GGKBBXX:5:2222:22678:38433,J00121:27:H3GGKBBXX:5:1214:3863:15574,J00121:27:H3GGKBBXX:5:2122:20679:45133,J00121:27:H3GGKBBXX:5:2118:5203:32595,J00121:27:H3GGKBBXX:5:2219:27955:45080,J00121:27:H3GGKBBXX:5:2201:10480:26652,J00121:27:H3GGKBBXX:5:1205:6441:41387,J00121:27:H3GGKBBXX:5:1112:8420:14221,J00121:27:H3GGKBBXX:5:1223:5518:24032,J00121:27:H3GGKBBXX:5:2216:29559:30907,J00121:27:H3GGKBBXX:5:2212:19065:21025,J00121:27:H3GGKBBXX:5:1123:13555:8137;sequence=TATAATAAATAAATTACAATTGATTA;start=23704;subtype=IES;support_ref=9;support_variant=24;type=IES;
scaffold51_192_with_IES	MILORD	internal_eliminated_sequence	24985	25029	.	.	.	ID=MILORD.192.24985.25029;Name=MILORD.192.24985.25029;bounded_by_ta=TRUE;common_boundary=Both;end=25029;ies_id=IESPGM.PTET51.1.192.21983;ies_left_dist=0;ies_min_dist=0;ies_right_dist=0;junction_seq=ttattcattactcctTAgaatacaacatatga;read_names=J00121:27:H3GGKBBXX:5:2102:8318:17386,J00121:27:H3GGKBBXX:5:1114:7182:34090,J00121:27:H3GGKBBXX:5:1122:32623:29536,J00121:27:H3GGKBBXX:5:2210:6370:14643,J00121:27:H3GGKBBXX:5:2109:18548:13060,J00121:27:H3GGKBBXX:5:1219:18375:1613,J00121:27:H3GGKBBXX:5:1106:15108:12972,J00121:27:H3GGKBBXX:5:2220:12885:44324,J00121:27:H3GGKBBXX:5:1210:21968:19795,J00121:27:H3GGKBBXX:5:2222:11221:43023,J00121:27:H3GGKBBXX:5:2212:15179:48227,J00121:27:H3GGKBBXX:5:1223:8552:10616,J00121:27:H3GGKBBXX:5:2218:17655:35637,J00121:27:H3GGKBBXX:5:1219:18406:1666;sequence=TACACTTAATTTATTAATAACAAATTTTAAAAACTAATTTGAGTA;start=24985;subtype=IES;support_ref=0;support_variant=14;type=IES;
scaffold51_192_with_IES	MILORD	internal_eliminated_sequence	26018	26045	.	.	.	ID=MILORD.192.26018.26045;Name=MILORD.192.26018.26045;bounded_by_ta=TRUE;common_boundary=Both;end=26045;ies_id=IESPGM.PTET51.1.192.22971;ies_left_dist=0;ies_min_dist=0;ies_right_dist=0;junction_seq=ttgttatcatggaatTAtcactaaaacttaat;read_names=J00121:27:H3GGKBBXX:5:1209:25895:48755,J00121:27:H3GGKBBXX:5:1218:21481:29571,J00121:27:H3GGKBBXX:5:1107:13098:6994,J00121:27:H3GGKBBXX:5:1214:13027:11161,J00121:27:H3GGKBBXX:5:1122:10277:5517,J00121:27:H3GGKBBXX:5:2202:27387:23171,J00121:27:H3GGKBBXX:5:1127:12642:17491,J00121:27:H3GGKBBXX:5:2201:13727:25281,J00121:27:H3GGKBBXX:5:2108:29589:40772,J00121:27:H3GGKBBXX:5:1121:12368:10546,J00121:27:H3GGKBBXX:5:2103:4564:46715,J00121:27:H3GGKBBXX:5:2119:23703:16506,J00121:27:H3GGKBBXX:5:2220:22374:32666,J00121:27:H3GGKBBXX:5:1124:8663:42636,J00121:27:H3GGKBBXX:5:2223:8917:44552,J00121:27:H3GGKBBXX:5:2104:7233:7627,J00121:27:H3GGKBBXX:5:1106:21349:47489,J00121:27:H3GGKBBXX:5:1217:10845:28762,J00121:27:H3GGKBBXX:5:2227:29569:46926,J00121:27:H3GGKBBXX:5:1113:25043:38662,J00121:27:H3GGKBBXX:5:1204:30218:23223;sequence=TATAGACATTTAATAGTTTTATTAATTG;start=26018;subtype=IES;support_ref=3;support_variant=21;type=IES;
scaffold51_192_with_IES	MILORD	internal_eliminated_sequence	26407	26432	.	.	.	ID=MILORD.192.26407.26432;Name=MILORD.192.26407.26432;bounded_by_ta=TRUE;common_boundary=Both;end=26432;ies_id=IESPGM.PTET51.1.192.23332;ies_left_dist=0;ies_min_dist=0;ies_right_dist=0;junction_seq=ttgagtactccaagtTAtatagaggaattcat;read_names=J00121:27:H3GGKBBXX:5:2213:10612:27795,J00121:27:H3GGKBBXX:5:1112:15595:8506,J00121:27:H3GGKBBXX:5:1107:3894:24947,J00121:27:H3GGKBBXX:5:2118:21268:39822,J00121:27:H3GGKBBXX:5:2215:15087:15504,J00121:27:H3GGKBBXX:5:1122:8653:17614,J00121:27:H3GGKBBXX:5:2107:10734:19496,J00121:27:H3GGKBBXX:5:2109:10845:21412,J00121:27:H3GGKBBXX:5:2207:31558:43550,J00121:27:H3GGKBBXX:5:1107:30513:27496,J00121:27:H3GGKBBXX:5:2212:7770:13658;sequence=TATAGTAATAATTTATTTATTAGTTA;start=26407;subtype=IES;support_ref=6;support_variant=11;type=IES;
scaffold51_192_with_IES	MILORD	internal_eliminated_sequence	26799	26824	.	.	.	ID=MILORD.192.26799.26824;Name=MILORD.192.26799.26824;bounded_by_ta=TRUE;common_boundary=Both;end=26824;ies_id=IESPGM.PTET51.1.192.23698;ies_left_dist=0;ies_min_dist=0;ies_right_dist=0;junction_seq=agtttttgttaatttTAattcgacataatcat;read_names=J00121:27:H3GGKBBXX:5:2217:16356:23259,J00121:27:H3GGKBBXX:5:1112:8694:8506,J00121:27:H3GGKBBXX:5:2122:7141:35286,J00121:27:H3GGKBBXX:5:1228:18893:19671,J00121:27:H3GGKBBXX:5:1126:25570:23188,J00121:27:H3GGKBBXX:5:2209:26606:5956,J00121:27:H3GGKBBXX:5:2215:23338:43093,J00121:27:H3GGKBBXX:5:2215:23033:42812,J00121:27:H3GGKBBXX:5:1226:16305:17896,J00121:27:H3GGKBBXX:5:2225:14935:45449,J00121:27:H3GGKBBXX:5:2225:5548:15469,J00121:27:H3GGKBBXX:5:1110:16579:14256,J00121:27:H3GGKBBXX:5:1217:23744:33246,J00121:27:H3GGKBBXX:5:1201:16051:33000,J00121:27:H3GGKBBXX:5:1217:31182:31048,J00121:27:H3GGKBBXX:5:1126:30269:25949,J00121:27:H3GGKBBXX:5:2119:10724:41000,J00121:27:H3GGKBBXX:5:1127:13484:25246,J00121:27:H3GGKBBXX:5:2126:18193:43673,J00121:27:H3GGKBBXX:5:1119:6563:36569,J00121:27:H3GGKBBXX:5:1116:14549:31031,J00121:27:H3GGKBBXX:5:1222:11698:43005;sequence=TATAGTTTAATTTCTGATATTAATTA;start=26799;subtype=IES;support_ref=2;support_variant=22;type=IES;
scaffold51_193_with_IES	MILORD	internal_eliminated_sequence	774	962	.	.	.	ID=MILORD.193.774.962;Name=MILORD.193.774.962;bounded_by_ta=TRUE;common_boundary=Both;end=962;ies_id=IESPGM.PTET51.1.193.774;ies_left_dist=0;ies_min_dist=0;ies_right_dist=0;junction_seq=agattgttttcaatgTAcaattaattttatac;read_names=J00121:27:H3GGKBBXX:5:2115:15788:46786,J00121:27:H3GGKBBXX:5:2225:2503:20357,J00121:27:H3GGKBBXX:5:1225:10033:21975;sequence=TATTGTTCCAAATTTTTTATTTTCACGATTTAAAAAGTTTGTATTTCAAATTAGGAACTATTTGAAATATTATGAATGATGTCTTAATAAATTTCAATTATTCCAAATCTATTGATAATTCTGAAAATTATTTGATTAATGTTTTTGAATTTATAAAGTAAAAATTAATTTGACTTATTGGATAGATAA;start=774;subtype=IES;support_ref=54;support_variant=3;type=IES;
scaffold51_193_with_IES	MILORD	internal_eliminated_sequence	1042	1070	.	.	.	ID=MILORD.193.1042.1070;Name=MILORD.193.1042.1070;bounded_by_ta=TRUE;common_boundary=Both;end=1070;ies_id=IESPGM.PTET51.1.193.853;ies_left_dist=0;ies_min_dist=0;ies_right_dist=0;junction_seq=gataaaatatttactTActaaagattacgtag;read_names=J00121:27:H3GGKBBXX:5:1125:30878:22010,J00121:27:H3GGKBBXX:5:1118:4188:43322,J00121:27:H3GGKBBXX:5:1214:3589:2580,J00121:27:H3GGKBBXX:5:1103:5020:36534,J00121:27:H3GGKBBXX:5:1125:28828:15856,J00121:27:H3GGKBBXX:5:2104:25327:25791,J00121:27:H3GGKBBXX:5:1212:21978:43093,J00121:27:H3GGKBBXX:5:2214:29883:22502,J00121:27:H3GGKBBXX:5:1121:25966:21447,J00121:27:H3GGKBBXX:5:1224:16589:35655,J00121:27:H3GGKBBXX:5:1120:4127:19126,J00121:27:H3GGKBBXX:5:1110:13433:31734,J00121:27:H3GGKBBXX:5:2205:25560:11108,J00121:27:H3GGKBBXX:5:1213:26808:10317,J00121:27:H3GGKBBXX:5:2215:29122:7504,J00121:27:H3GGKBBXX:5:1117:20588:29852,J00121:27:H3GGKBBXX:5:1228:16001:3266,J00121:27:H3GGKBBXX:5:2223:18954:23645,J00121:27:H3GGKBBXX:5:2111:7172:3160,J00121:27:H3GGKBBXX:5:1228:7141:33422;sequence=TATGGTTTGATTTTTGATTAACCTAACTA;start=1042;subtype=IES;support_ref=84;support_variant=20;type=IES;
scaffold51_193_with_IES	MILORD	internal_eliminated_sequence	1421	1449	.	.	.	ID=MILORD.193.1421.1449;Name=MILORD.193.1421.1449;bounded_by_ta=TRUE;common_boundary=Both;end=1449;ies_id=IESPGM.PTET51.1.193.1203;ies_left_dist=0;ies_min_dist=0;ies_right_dist=0;junction_seq=cctatcaagaattgaTAataatattatcaaat;read_names=J00121:27:H3GGKBBXX:5:1212:17158:32842,J00121:27:H3GGKBBXX:5:2218:7060:39330,J00121:27:H3GGKBBXX:5:1226:18264:32613,J00121:27:H3GGKBBXX:5:2125:21846:40649,J00121:27:H3GGKBBXX:5:2206:23774:48139,J00121:27:H3GGKBBXX:5:1225:24728:15574,J00121:27:H3GGKBBXX:5:1106:28158:42618,J00121:27:H3GGKBBXX:5:1101:22262:33141,J00121:27:H3GGKBBXX:5:1219:20395:18687,J00121:27:H3GGKBBXX:5:1105:6015:48843,J00121:27:H3GGKBBXX:5:2103:18802:45748,J00121:27:H3GGKBBXX:5:1211:8816:42478,J00121:27:H3GGKBBXX:5:1211:28970:41950,J00121:27:H3GGKBBXX:5:1205:25164:34864,J00121:27:H3GGKBBXX:5:2104:19512:3829,J00121:27:H3GGKBBXX:5:2223:21166:16542,J00121:27:H3GGKBBXX:5:2219:5497:27408,J00121:27:H3GGKBBXX:5:1122:16802:45555,J00121:27:H3GGKBBXX:5:2202:14387:10704,J00121:27:H3GGKBBXX:5:2205:19613:30063,J00121:27:H3GGKBBXX:5:1226:21775:42495,J00121:27:H3GGKBBXX:5:1211:12195:34407,J00121:27:H3GGKBBXX:5:1218:13433:8137,J00121:27:H3GGKBBXX:5:1208:22221:47067,J00121:27:H3GGKBBXX:5:2210:20740:6730,J00121:27:H3GGKBBXX:5:2104:11221:39400,J00121:27:H3GGKBBXX:5:1108:6532:25017,J00121:27:H3GGKBBXX:5:1217:16275:11970,J00121:27:H3GGKBBXX:5:2128:30939:3020,J00121:27:H3GGKBBXX:5:1211:14580:34143,J00121:27:H3GGKBBXX:5:2221:20405:43286,J00121:27:H3GGKBBXX:5:1202:16610:16805,J00121:27:H3GGKBBXX:5:2213:17168:37431,J00121:27:H3GGKBBXX:5:2102:11556:42231,J00121:27:H3GGKBBXX:5:2125:26250:18142,J00121:27:H3GGKBBXX:5:1220:22303:8770,J00121:27:H3GGKBBXX:5:1224:22901:44025,J00121:27:H3GGKBBXX:5:1127:6776:34020,J00121:27:H3GGKBBXX:5:2123:26179:31945,J00121:27:H3GGKBBXX:5:1121:18984:14695,J00121:27:H3GGKBBXX:5:1219:16082:40965,J00121:27:H3GGKBBXX:5:1123:8866:48649,J00121:27:H3GGKBBXX:5:1212:27143:18282,J00121:27:H3GGKBBXX:5:2121:26951:13306,J00121:27:H3GGKBBXX:5:2217:17503:43919,J00121:27:H3GGKBBXX:5:2203:12510:38644,J00121:27:H3GGKBBXX:5:1107:7121:35919,J00121:27:H3GGKBBXX:5:1213:6948:47753,J00121:27:H3GGKBBXX:5:2116:23145:39629,J00121:27:H3GGKBBXX:5:1201:4888:39189,J00121:27:H3GGKBBXX:5:2223:18020:8523,J00121:27:H3GGKBBXX:5:2107:6725:11776;sequence=TATAGTGGTATATTACTATTTCTAAACCA;start=1421;subtype=IES;support_ref=6;support_variant=52;type=IES;
scaffold51_193_with_IES	MILORD	internal_eliminated_sequence	2511	2554	.	.	.	ID=MILORD.193.2511.2554;Name=MILORD.193.2511.2554;bounded_by_ta=TRUE;common_boundary=LEFT;end=2554;ies_id=IESPGM.PTET51.1.193.2264;ies_left_dist=0;ies_min_dist=0;ies_right_dist=5;junction_seq=ttagtaaggaggcagTActgtatttgaacgag;read_names=J00121:27:H3GGKBBXX:5:1120:14681:22256,J00121:27:H3GGKBBXX:5:1121:23470:32877;sequence=TATAGGATTTTTAACGCATTTTTAAAATGATTTTCAAAACTATA;start=2511;subtype=PARTIAL_INTERNAL;support_ref=58;support_variant=2;type=ALTERNATIVE;
scaffold51_193_with_IES	MILORD	internal_eliminated_sequence	2511	2559	.	.	.	ID=MILORD.193.2511.2559;Name=MILORD.193.2511.2559;bounded_by_ta=TRUE;common_boundary=Both;end=2559;ies_id=IESPGM.PTET51.1.193.2264;ies_left_dist=0;ies_min_dist=0;ies_right_dist=0;junction_seq=ttagtaaggaggcagTAtttgaacgagattgg;read_names=J00121:27:H3GGKBBXX:5:1111:28067:24947,J00121:27:H3GGKBBXX:5:2124:16924:5253,J00121:27:H3GGKBBXX:5:1223:7466:35356,J00121:27:H3GGKBBXX:5:1116:25530:3283,J00121:27:H3GGKBBXX:5:1115:4756:30204,J00121:27:H3GGKBBXX:5:1227:25723:27742,J00121:27:H3GGKBBXX:5:1116:25033:12445,J00121:27:H3GGKBBXX:5:2106:21207:17034,J00121:27:H3GGKBBXX:5:2101:21044:19531;sequence=TATAGGATTTTTAACGCATTTTTAAAATGATTTTCAAAACTATATACTG;start=2511;subtype=IES;support_ref=58;support_variant=9;type=IES;
scaffold51_193_with_IES	MILORD	internal_eliminated_sequence	2513	2559	.	.	.	ID=MILORD.193.2513.2559;Name=MILORD.193.2513.2559;bounded_by_ta=TRUE;common_boundary=RIGHT;end=2559;ies_id=IESPGM.PTET51.1.193.2264;ies_left_dist=-2;ies_min_dist=0;ies_right_dist=0;junction_seq=agtaaggaggcagtaTAtttgaacgagattgg;read_names=J00121:27:H3GGKBBXX:5:2110:26788:14396;sequence=TAGGATTTTTAACGCATTTTTAAAATGATTTTCAAAACTATATACTG;start=2513;subtype=PARTIAL_INTERNAL;support_ref=30;support_variant=1;type=ALTERNATIVE;
scaffold51_193_with_IES	MILORD	internal_eliminated_sequence	2860	2904	.	.	.	ID=MILORD.193.2860.2904;Name=MILORD.193.2860.2904;bounded_by_ta=TRUE;common_boundary=Both;end=2904;ies_id=IESPGM.PTET51.1.193.2564;ies_left_dist=0;ies_min_dist=0;ies_right_dist=0;junction_seq=tgctgaagttaaaaaTAttatcaaagtcttaa;read_names=J00121:27:H3GGKBBXX:5:1115:11962:1297,J00121:27:H3GGKBBXX:5:2224:3488:12919,J00121:27:H3GGKBBXX:5:1108:17898:17632,J00121:27:H3GGKBBXX:5:2116:26413:25421,J00121:27:H3GGKBBXX:5:1212:9983:25298,J00121:27:H3GGKBBXX:5:1112:28777:39189,J00121:27:H3GGKBBXX:5:2214:15625:37290,J00121:27:H3GGKBBXX:5:1106:10287:21500,J00121:27:H3GGKBBXX:5:1123:16325:45572,J00121:27:H3GGKBBXX:5:2204:16112:28885,J00121:27:H3GGKBBXX:5:2208:26758:6642,J00121:27:H3GGKBBXX:5:1103:8481:5288,J00121:27:H3GGKBBXX:5:2208:4746:10000,J00121:27:H3GGKBBXX:5:1209:12398:34266;sequence=TATACATAATATTATTTAACTTACATTCAAAAAATTAATCAACAA;start=2860;subtype=IES;support_ref=12;support_variant=14;type=IES;
scaffold51_193_with_IES	MILORD	internal_eliminated_sequence	3254	3274	.	.	.	ID=MILORD.193.3254.3274;Name=MILORD.193.3254.3274;bounded_by_ta=TRUE;common_boundary=None;end=3274;ies_id=IESPGM.PTET51.1.193.3122;ies_left_dist=209;ies_min_dist=209;ies_right_dist=233;junction_seq=aactattcaatgatgTAacttattctcaaatt;read_names=J00121:27:H3GGKBBXX:5:1123:31264:19162,J00121:27:H3GGKBBXX:5:2126:18172:23346;sequence=TACAGATTTTGTTTGATGTGG;start=3254;subtype=MAC;support_ref=8;support_variant=2;type=CRYPTIC;
scaffold51_193_with_IES	MILORD	internal_eliminated_sequence	3463	3507	.	.	.	ID=MILORD.193.3463.3507;Name=MILORD.193.3463.3507;bounded_by_ta=TRUE;common_boundary=Both;end=3507;ies_id=IESPGM.PTET51.1.193.3122;ies_left_dist=0;ies_min_dist=0;ies_right_dist=0;junction_seq=tctaaaataaaggacTActtaagtattgaggt;read_names=J00121:27:H3GGKBBXX:5:1202:29731:27549,J00121:27:H3GGKBBXX:5:1209:28402:41282,J00121:27:H3GGKBBXX:5:2204:25956:32367,J00121:27:H3GGKBBXX:5:2103:13859:26740,J00121:27:H3GGKBBXX:5:1118:15869:19531,J00121:27:H3GGKBBXX:5:1207:5568:40192,J00121:27:H3GGKBBXX:5:2119:3620:36429,J00121:27:H3GGKBBXX:5:2226:23226:44341,J00121:27:H3GGKBBXX:5:2219:31040:38011,J00121:27:H3GGKBBXX:5:1120:5091:27092,J00121:27:H3GGKBBXX:5:1109:17462:3231;sequence=TATGGTAGATTCTTTAATTAAATCAGTTTATTTGAGCAATAGTTA;start=3463;subtype=IES;support_ref=99;support_variant=11;type=IES;
scaffold51_193_with_IES	MILORD	internal_eliminated_sequence	4608	4633	.	.	.	ID=MILORD.193.4608.4633;Name=MILORD.193.4608.4633;bounded_by_ta=TRUE;common_boundary=Both;end=4633;ies_id=IESPGM.PTET51.1.193.4222;ies_left_dist=0;ies_min_dist=0;ies_right_dist=0;junction_seq=aagatattgcaatatTAttcccaactaatagc;read_names=J00121:27:H3GGKBBXX:5:2114:27854:10546,J00121:27:H3GGKBBXX:5:2223:10409:14818,J00121:27:H3GGKBBXX:5:2207:8603:5851,J00121:27:H3GGKBBXX:5:2119:2625:48491,J00121:27:H3GGKBBXX:5:2222:3386:13412,J00121:27:H3GGKBBXX:5:1101:24972:28411,J00121:27:H3GGKBBXX:5:2104:27773:6220,J00121:27:H3GGKBBXX:5:1212:9973:42407,J00121:27:H3GGKBBXX:5:1208:25164:39998,J00121:27:H3GGKBBXX:5:1203:10561:8576,J00121:27:H3GGKBBXX:5:2215:9526:3864,J00121:27:H3GGKBBXX:5:1222:9810:48104,J00121:27:H3GGKBBXX:5:1116:21268:14291;sequence=TATAGTTCAGTCTGGCCTTCTAATTA;start=4608;subtype=IES;support_ref=54;support_variant=13;type=IES;
scaffold51_193_with_IES	MILORD	internal_eliminated_sequence	6424	6499	.	.	.	ID=MILORD.193.6424.6499;Name=MILORD.193.6424.6499;bounded_by_ta=TRUE;common_boundary=Both;end=6499;ies_id=IESPGM.PTET51.1.193.6012;ies_left_dist=0;ies_min_dist=0;ies_right_dist=0;junction_seq=tttttaatcaacgaaTAtctggattcctcaaa;read_names=J00121:27:H3GGKBBXX:5:2215:27742:13166,J00121:27:H3GGKBBXX:5:2120:10927:24261,J00121:27:H3GGKBBXX:5:2102:17604:45467,J00121:27:H3GGKBBXX:5:1128:16538:12568,J00121:27:H3GGKBBXX:5:1223:10622:22362,J00121:27:H3GGKBBXX:5:1203:26352:26406,J00121:27:H3GGKBBXX:5:2220:14823:16313,J00121:27:H3GGKBBXX:5:1127:19776:35725,J00121:27:H3GGKBBXX:5:2222:22343:1982,J00121:27:H3GGKBBXX:5:2211:22678:18036,J00121:27:H3GGKBBXX:5:1225:25520:18036,J00121:27:H3GGKBBXX:5:2222:17147:22626,J00121:27:H3GGKBBXX:5:2107:20608:15047,J00121:27:H3GGKBBXX:5:2223:16467:30450,J00121:27:H3GGKBBXX:5:1228:6806:19408,J00121:27:H3GGKBBXX:5:2203:10957:9719,J00121:27:H3GGKBBXX:5:2213:4472:13324,J00121:27:H3GGKBBXX:5:2108:13342:26125,J00121:27:H3GGKBBXX:5:2128:25083:3283,J00121:27:H3GGKBBXX:5:2205:14296:27989,J00121:27:H3GGKBBXX:5:1117:27428:26969;sequence=TACAGTTAATTAAAAGATAATTCTATGGATGTGTTATATTTAGAAAATAATGCAAAAACAAATATTATATTAAGGA;start=6424;subtype=IES;support_ref=102;support_variant=21;type=IES;
scaffold51_193_with_IES	MILORD	internal_eliminated_sequence	15861	21998	.	.	.	ID=MILORD.193.15861.21998;Name=MILORD.193.15861.21998;bounded_by_ta=TRUE;common_boundary=None;end=21998;ies_id=IESPGM.PTET51.1.193.20961;ies_left_dist=5965;ies_min_dist=144;ies_right_dist=-144;junction_seq=attaataaatcaataTAattgggttaaaggtt;read_names=J00121:27:H3GGKBBXX:5:1128:11129:34600;sequence=TATAAAACCCTAGAAAGAAAAATATCGTCATTAATTTAAAATTGGATTTCTAATTTCGCAATCAACTCTAATTTATTTATTGAATAATAAGAAAATAGTATTTTTTTTATTTAAAACAAATTTCAGTTTTCATTATAGCAAATTTAGATTGAAATTAACCGAGATATGAATTTCTCTCCTTTATTATTATACATAAAAGAATTCAATCACCTTCATGGGTATAAACAATTTTGGAGTTTATAATATTGAGGTAAGGAATGAGGTAAAGCTTGGAAATGAATGGCTCAAAAATGTTAAACTCTCAAATAAGTTAAGAAAATCTGGTTAGACTTCAAAAATTAAATAGAATTATTAAGTCTGGATAGATTATAATTAACCAGATAAATTGAAGTTAAATTATGATAAGATGAGACTAACCTATATTAATAGTTTAGTTTGAAGTTGCTCAAATTTAATAATTATAAATAAGTCAGACTAAAGTCAAACTAAAGATTTGAAACCCTTCATTAACGTTATGACTGAGATTCTATTAAACTAATAATGTTAAGAATAAGTATTTGCAACTCAAAACAAAGGTAATCTATAAATACAACTACTAGTTAACACATCCTTTCATCTTGCTGAGAGTTTTAAAAAGATACTCAAAGTTATTATGAGTTTTAATTAATCACTTGAATACTTTTGAAACTAAAAAGATATACTTGATAAAAAAAATATAACCTTAGGCATTATATAGATATGTAAATGGTGCTGTATTTGATTATATAATGAAAGAATAAGGATAACTTTAAGAATTATTAACTTTATTATGATATTAAAATTGTAAAATAATTGATTTAAAACACTATTTAATAAATTTGCATCAATATAACATTTTAATACTTAAAACAAATACTTGATTGACAAAGATTAATAAGGTGTTATTTATTTTAAGAGTGTTCTTTGAATATATTGATATACTCAAGAAGCAAAATTATAATCTCGTTCTTTTGGATGTATAAAATTTAATTTCTTAAAATTATTACTTTAAAACATAATGTTGATTATGGTAACAACCCTAAACAATATTGATGAATTTACTTATATTAATAAAATGATGAAGGTGAATTATAAATTCTACATGGAAATCATTTTAATTACAGACAAACAATAAAGGATTGTAGACAATTTAAAAAATATTGTTCATTAACTTCTTTGTATTTTCCTAACCTTATAATAATGAATTATTAACTTAATGATTATAAATTCTGCAGTCAAGAATTTTGTAACTTATATGTGCTGGTTACCAATTCTAAAACGTTAAATTATTTATCACTAGCTCTATAACAAACTCTCTAAAGAATTAGGAAATTATGTTTGAATTCGAGAGCTAAACCTGGATTAATGAAGAGGGAAATGTAAAGATCGAAGATTTGTAAAGAACAATCAGATATTAATGGTTCATAAAAGAAAATTGGGAAAAAACTTATGATTGAGCATGAAGACGAATATTCATTTACAATAGAAATCATATTAGCATATTAGGATTCTAATATATTCTGATTGGGCATTCACTAGAGAAATTCAAATTAGAATATAAAATATCACTCCAAAGTTTTAATTCAAGATAATTCATATTGAGAGCAGATCTAAATGCAAGATTCAGGAAGGACATTAACTAATTAATTTGATTTCAGCCTTAATACAAGAAAAATAAAAAAAAGTGATAGAATAATTTGGAAGAATAAAATTTTGGAAAAACTTTCGTAAATTTGATTTTTTATTTTAAAAAGAGAATCAGAAATATAACTCAATTTTAACATTAAAAAGAAATGATATCAGCCCACACCTATTAAAGTGCTAATACTCAAGATGAAGTGGGAAAATATTTAATACCTGGTACTTAATAACAAAAAGACAAGAGGGAGGTTATGCAATCGGTTGTAAAGAATGGGATTTAGAGCCAGATTATAAGGATATGAAACTATCTGACCTAATTTAAAATTCTAAAAGGAGAGGAATTTATTATTAATTATAAGAAGATAATACATAGGTAGTTTCTTAAATACATTAAAGAAAGGCAATAAAGGACTTAAAATCGTTTGAAGAATGGGTTATTTTTGATATTAATTGATATTAAAATAAATTTAAAATAGAATTAATATATTATAATTAATAAGTTTAAATTCAAATTAAAAACTTCAATGGTCTAATTTATTGTTTTTCTGCATATGCTAACTCAAGGTTTTAAGTTCAAACATTTTAAGAAAAAAAATCTCAAAGAATTTCAACAATATTAATGATTTAACTTAAAATATTATAAATCTCATAAATCTATAGATTTATTAAAATAAACTAGAGTATACTTGTGTTTCAAATATTTCAAATAGGATAACTTTGTGAAAGCAAATAATAATAAACATAATCATCAATGGACACACAGCTGGCTTGTAGTAAAGTACCCATAACTGGAATAATATACCATTACCTAAATCACTTTAATCGATTAGCATCATAAACATTAAATACTAATTTTTACCCAAATTATAGTTCCATCTCATAAGATAGCGAGATGCAAAGCATTAATGACTTTAGAAGACACCAGACATATTACGTATGCGAGTGTCTGCATTTTTACATCCTGATTACTTCCTTCATAAGAGATACATAATTTATTTCTTTCCATTAAGGTTAATTATGTTTCTGATCAAAATTTTCTATTATTATGTAAATTTATCAATTATGCTATTTTAAATATTTTTTAATTTTCACTTACCTGTTTAATCCCCCTAAAAAAGTGTAAGTCTTCAATTTCTTTCATACCTCTAGCATATAAATTCAACTTTACTATGTTTAAGATAAAGGGCTTGGATCATTACTAATCTAGTGCAGTTCAAATTTATTCCGAACCATCTTCGCCTTAAGTAGATCATCCATTTTAATAAAAGCTATAAAGGAGATGCAATCAACTTCTTGAACAAAAATATCGATTTATCACTTGAATTTATAGGACCAGACCTACTAGATTGAAAGCAGAAATTTGGGGATTTAATTAAAATTTAAAAAATATAATGGTAATGAACTATAATAATAATATTTATTATGGATAGGAGTATTGTTTATATTCTTTTTAGGCTGATACAACTCTTAAGAAGGAAATGCATCTATAGGTTCGATTGAAACAAAGATTACAGATTTATTTAAAAAGGAAATTATTTATCAAAAAATTATCTAGCAGATATTTCATTGTTGTATTATTCAATGTTCCTCACAAAGGTTCTTTAGATCAGAAATAAATTAGATAAAGAATTGTATTTCCAATTGCTACTAAAATGAATTTATATTAAAAATATAAAAAATAGAGCAACCATCATTAAGAATTCCAGAAATTGAAGAAAAATAAGCCATCCGATAAAAATGGCTCAGTAATATTATATTCACAGCTAATGAAGCAGTGAAAACTGTAAAAATTATCAAAACGCAGATTGAATAATTGGGGTTGTCGATGATTTGATGTAAATATTATTAAGAAAAACTCTATTTTAACAATTTGATGCAAAAAAACCCGAAAATAATTTTCAAGAGATTCAAAATTCATATTATTAAATGAAAACAAAAATTGGAAAAAGAAGAGTCGATTGAAAATTTTTTAATGTTAAAAGTATAAATATCCTTACATATTGAATGATCAGTAAGGATATTCTCACTTTAGGAGATAAATTAGTAAAGATTATAAGCAAAGACAAATAATCTTTTATGGTTTAGCTTATCACTTAACATTTAATTGTTAAATGTAATGTGTAAATATCATCTTTAAACTAATTAATAAAAAGTAAATGAAAACAAAGTAAAAAAAATTTCTTTTAACATTTTTAATTATTTTTTTATAAATCAATTTATTTAATGAAAGTGTTTACTTGTCAAGATATAGCGCATGAAGGGGAAATTATATAAGGATTTTGCTTAAATTTTGGATGCTAGGATTAAAGACCTTAGTTCTGTCTATAGTGTGGACTTGATCCTAAGAAGCATTCTAATTGCAAGAAAGATCTAAAAGGATTTGGTTAGATTTAAAGCTTTATCACAAAATTCAATTAGAAAATATTTGATTTAGCTACTTAATTGAATAAATCATTTACATCAGTCAAAATAAAATGTGAAGAATTCTCAAAATAATTGGAGACTATGTAAATATAATTAGTGAGGATATCTGAATTTTTAAGTCAATATGATTATTAATAAATGAAAGCAAATTTGTAAGTGATTAAGGAATGTTATCAATATTTAAATAATTAAGAAGAAACTCTGAAGTAGTATTAAATTGGTATTATATATAAGTAATATTTATAGGAGCTTAATTATAATCATCATAATTAACTTAATTATGTTAGATAGAATTAAAAAAATGGTTTAGGCATTGGATTTAGATAAAGGATAATAATAAAATTATGATAATTAACAGGATAATGAAAATGGACTCTAGTAAGGTATCTGGTTGTTTACAATTAAATTAGGAATATAATTAAAACTAAATGAATCAAAAAGTAATCATACTAAATTAGTAGAAATGGTACGAGGCTAATGAAAATTTTACTTCATATATAAAATTATCAGAAAAATAATAATCGTTGGCAACATTCTTTAAAAGTAATTCGATTCTATTTTAGATAATTAGGTATTTGTTTATAAATTAGGTTATTATATTTTTTTTATAATTGAGATGAATCAACCAGGATAAGGAAGAATTATGTTGGAATAAGCGGAAAAAATTAATAATAACTTATATAGAGATCTTTTAGATTATTCAGATCAAGAATTAAGGAAAACTCCATAAAATACTTTTATTTTAATTGCAAAAAGTTAATGAAAATTTATAATTTATATAGGCTATGCTTTAATATTAAAAATAACATATGATTTGCTTTAAACGAAGAAGAGAAATTTCATTTGGCTATTGAGTAATGCGAAAAAGTTTTGAGAGAGTAACCTTAACATCTTCATGCTTTGTATAGAAAAAGTAATCTTTTGTCATACAATCAGGCTTTTCTTTATAAATTATAATATGTAATTTATATTTTAAAAGATTTGAAACAATATTCATAAGCAATTTCATACATTAACGTAGCTCTAAAATATAATCCATAGTATAGTATTGGTTATTTTTTAAAAGGTATTTTAGATGATGAATTTAGGGTATTCCTTATGATAAACAATGTTAAACGAAATATAATAGGAGATGAGGGGAAATATAAAGCTGGAATTGATTGCTATGATAAAACAATTTAATTAGATCCGAATTTTGCAATGGCTTATAATAATAAAGGTTTGAAATACCTTAATTTTGTTAGGTTATGCCTTAGAATAAACAAATTTCATCAAATATTGTGATATTTAAACTTAATAATTATAATGATGCGATTGCATGCTATGACAAAGCAATACAACTAGAGCCAAATATGATAAGGGCCTATAATAATAAAGGTTTGGAATGTTTTGATTTTATTAGGTTTTGCTTTACAAAACAACAGAGTTCATCAAAAGTAGGATAATGAGTCTTAATAAATATAGCGAAGCTATTGTTTGGATTGATAAAGCAATCCAACTAAATCCAAATTCTGCAACAACGTATTTTATTAAAGGTTTGAGATGTCCTAATTTTAATAGGTAATGCCTTACAATATAACAGTTGATTAGTATGAAGATACATAGCCTTAATAAATCAGAGGATGCAATTTTTTGCTATGACAAAGGAATTCAACTAAATCCAAATGATGCAACAGCTTATTTTAACAAAGGTTTTAAATATCTTGATTGTATTAGGTAATGTCTTACAACATATCATAGTTGATTAGTATGAAATATATAGTCTAAACAAATATGAGGATGCAATTGCTTGCTATGATAAAGGAATTGAACTAGATCCAAGTCATGCAATAGCTTATTTTAATAAAGGTTTGAAAATTCTTAAATGTAATAGGTGAAATATTATACATTATAACTATGTTTTTGGAAAATTAACTTTTATTAAGAATTACTCATCAGCTATAGAGAATTATGAGCGAGCAATTTAGTATTGCCAATAAGATTAGGATGATTTTAAATGTTTAATTTGGGAATTAAAAAATAAATAATGATAATTTATAGTTATCAATTAATATA;start=15861;subtype=EXTERNAL;support_ref=80;support_variant=1;type=ALTERNATIVE;
scaffold51_193_with_IES	MILORD	internal_eliminated_sequence	16557	16613	.	.	.	ID=MILORD.193.16557.16613;Name=MILORD.193.16557.16613;bounded_by_ta=TRUE;common_boundary=Both;end=16613;ies_id=IESPGM.PTET51.1.193.16069;ies_left_dist=0;ies_min_dist=0;ies_right_dist=0;junction_seq=ttgaaactaaaaagaTAtttgattatataatg;read_names=J00121:27:H3GGKBBXX:5:2107:16356:35673,J00121:27:H3GGKBBXX:5:2211:4076:44781,J00121:27:H3GGKBBXX:5:1120:21288:20269,J00121:27:H3GGKBBXX:5:1206:6157:8752,J00121:27:H3GGKBBXX:5:2122:10642:34389,J00121:27:H3GGKBBXX:5:2125:10155:47753,J00121:27:H3GGKBBXX:5:1128:6106:15205,J00121:27:H3GGKBBXX:5:1119:10602:3899,J00121:27:H3GGKBBXX:5:1202:9790:29817,J00121:27:H3GGKBBXX:5:2126:14894:17667,J00121:27:H3GGKBBXX:5:1213:7222:45660;sequence=TATACTTGATAAAAAAAATATAACCTTAGGCATTATATAGATATGTAAATGGTGCTG;start=16557;subtype=IES;support_ref=94;support_variant=11;type=IES;
scaffold51_193_with_IES	MILORD	internal_eliminated_sequence	18175	18202	.	.	.	ID=MILORD.193.18175.18202;Name=MILORD.193.18175.18202;bounded_by_ta=TRUE;common_boundary=Both;end=18202;ies_id=IESPGM.PTET51.1.193.17630;ies_left_dist=0;ies_min_dist=0;ies_right_dist=0;junction_seq=taaatctcataaatcTActtgtgtttcaaata;read_names=J00121:27:H3GGKBBXX:5:1215:15087:13324,J00121:27:H3GGKBBXX:5:2221:15625:44957,J00121:27:H3GGKBBXX:5:2101:26981:40086,J00121:27:H3GGKBBXX:5:1227:12946:36059,J00121:27:H3GGKBBXX:5:2211:29406:11829,J00121:27:H3GGKBBXX:5:2219:17066:29448,J00121:27:H3GGKBBXX:5:1105:10196:31646,J00121:27:H3GGKBBXX:5:1109:6654:41616,J00121:27:H3GGKBBXX:5:1219:19025:24437,J00121:27:H3GGKBBXX:5:1212:22587:1560,J00121:27:H3GGKBBXX:5:1224:26677:27672,J00121:27:H3GGKBBXX:5:2120:19816:10546,J00121:27:H3GGKBBXX:5:2107:21065:28674,J00121:27:H3GGKBBXX:5:2104:9100:16981,J00121:27:H3GGKBBXX:5:2221:29376:44728,J00121:27:H3GGKBBXX:5:1215:7273:2809,J00121:27:H3GGKBBXX:5:2217:21866:12058,J00121:27:H3GGKBBXX:5:2221:19583:38486,J00121:27:H3GGKBBXX:5:1203:5446:5411;sequence=TATAGATTTATTAAAATAAACTAGAGTA;start=18175;subtype=IES;support_ref=9;support_variant=19;type=IES;
scaffold51_193_with_IES	MILORD	internal_eliminated_sequence	20199	20227	.	.	.	ID=MILORD.193.20199.20227;Name=MILORD.193.20199.20227;bounded_by_ta=TRUE;common_boundary=Both;end=20227;ies_id=IESPGM.PTET51.1.193.19626;ies_left_dist=0;ies_min_dist=0;ies_right_dist=0;junction_seq=ttataggagcttaatTAgatagaattaaaaaa;read_names=J00121:27:H3GGKBBXX:5:1217:9151:35673,J00121:27:H3GGKBBXX:5:1118:3163:41053,J00121:27:H3GGKBBXX:5:1118:25814:8207,J00121:27:H3GGKBBXX:5:2225:19076:36341,J00121:27:H3GGKBBXX:5:1224:13291:14256,J00121:27:H3GGKBBXX:5:1217:12357:43726,J00121:27:H3GGKBBXX:5:1106:21734:20269,J00121:27:H3GGKBBXX:5:2108:23236:16506,J00121:27:H3GGKBBXX:5:1125:7649:40350,J00121:27:H3GGKBBXX:5:2214:1661:42495,J00121:27:H3GGKBBXX:5:1120:15574:28164,J00121:27:H3GGKBBXX:5:1105:28006:10458,J00121:27:H3GGKBBXX:5:1119:21684:16559,J00121:27:H3GGKBBXX:5:2201:16721:14783,J00121:27:H3GGKBBXX:5:1116:20963:7468,J00121:27:H3GGKBBXX:5:1219:24180:42900,J00121:27:H3GGKBBXX:5:1218:10886:7873,J00121:27:H3GGKBBXX:5:2201:21136:19584;sequence=TATAATCATCATAATTAACTTAATTATGT;start=20199;subtype=IES;support_ref=108;support_variant=18;type=IES;
scaffold51_193_with_IES	MILORD	internal_eliminated_sequence	20363	20390	.	.	.	ID=MILORD.193.20363.20390;Name=MILORD.193.20363.20390;bounded_by_ta=TRUE;common_boundary=Both;end=20390;ies_id=IESPGM.PTET51.1.193.19761;ies_left_dist=0;ies_min_dist=0;ies_right_dist=0;junction_seq=aattaggaatataatTActaaattagtagaaa;read_names=J00121:27:H3GGKBBXX:5:2217:20628:38820,J00121:27:H3GGKBBXX:5:2126:23125:14097,J00121:27:H3GGKBBXX:5:2226:26565:43058,J00121:27:H3GGKBBXX:5:1124:25418:36605,J00121:27:H3GGKBBXX:5:2224:19796:37273,J00121:27:H3GGKBBXX:5:1216:27235:23786,J00121:27:H3GGKBBXX:5:1116:22729:11513,J00121:27:H3GGKBBXX:5:1221:16021:24437,J00121:27:H3GGKBBXX:5:1124:20446:40825,J00121:27:H3GGKBBXX:5:1109:22201:25087,J00121:27:H3GGKBBXX:5:1228:21795:5464,J00121:27:H3GGKBBXX:5:1102:11028:45537,J00121:27:H3GGKBBXX:5:1204:13869:48702,J00121:27:H3GGKBBXX:5:1118:23013:34196,J00121:27:H3GGKBBXX:5:1216:8978:15258,J00121:27:H3GGKBBXX:5:2210:20780:29976,J00121:27:H3GGKBBXX:5:2228:8816:5341,J00121:27:H3GGKBBXX:5:2216:6482:45045;sequence=TAAAACTAAATGAATCAAAAAGTAATCA;start=20363;subtype=IES;support_ref=48;support_variant=18;type=IES;
scaffold51_193_with_IES	MILORD	internal_eliminated_sequence	20524	20551	.	.	.	ID=MILORD.193.20524.20551;Name=MILORD.193.20524.20551;bounded_by_ta=TRUE;common_boundary=Both;end=20551;ies_id=IESPGM.PTET51.1.193.19894;ies_left_dist=0;ies_min_dist=0;ies_right_dist=0;junction_seq=aattaggtatttgttTAattgagatgaatcaa;read_names=J00121:27:H3GGKBBXX:5:2224:31345:43919,J00121:27:H3GGKBBXX:5:2216:23389:39207,J00121:27:H3GGKBBXX:5:1203:14407:43198,J00121:27:H3GGKBBXX:5:2112:3407:43972,J00121:27:H3GGKBBXX:5:1104:26108:37800,J00121:27:H3GGKBBXX:5:1124:5700:18933,J00121:27:H3GGKBBXX:5:1103:26616:18951,J00121:27:H3GGKBBXX:5:1106:9932:45924;sequence=TATAAATTAGGTTATTATATTTTTTTTA;start=20524;subtype=IES;support_ref=87;support_variant=8;type=IES;
scaffold51_193_with_IES	MILORD	internal_eliminated_sequence	20735	20763	.	.	.	ID=MILORD.193.20735.20763;Name=MILORD.193.20735.20763;bounded_by_ta=TRUE;common_boundary=Both;end=20763;ies_id=IESPGM.PTET51.1.193.20077;ies_left_dist=0;ies_min_dist=0;ies_right_dist=0;junction_seq=atataggctatgcttTAaacgaagaagagaaa;read_names=J00121:27:H3GGKBBXX:5:1216:18923:15047,J00121:27:H3GGKBBXX:5:2221:11403:18687,J00121:27:H3GGKBBXX:5:1118:14133:42653,J00121:27:H3GGKBBXX:5:2218:17604:31998,J00121:27:H3GGKBBXX:5:1202:29630:31593,J00121:27:H3GGKBBXX:5:1213:25043:12427,J00121:27:H3GGKBBXX:5:1109:10196:37343,J00121:27:H3GGKBBXX:5:2119:31923:41757,J00121:27:H3GGKBBXX:5:1220:5254:14221,J00121:27:H3GGKBBXX:5:1217:18030:41036,J00121:27:H3GGKBBXX:5:2108:5954:17896,J00121:27:H3GGKBBXX:5:2106:23267:26160,J00121:27:H3GGKBBXX:5:1108:6542:21518,J00121:27:H3GGKBBXX:5:1119:25225:43620,J00121:27:H3GGKBBXX:5:1127:9638:30151,J00121:27:H3GGKBBXX:5:1105:20040:33475,J00121:27:H3GGKBBXX:5:2210:8562:2686,J00121:27:H3GGKBBXX:5:1201:4269:37660,J00121:27:H3GGKBBXX:5:1125:19725:35251,J00121:27:H3GGKBBXX:5:1126:16944:11477,J00121:27:H3GGKBBXX:5:2202:12185:40367,J00121:27:H3GGKBBXX:5:1124:28960:5323;sequence=TAATATTAAAAATAACATATGATTTGCTT;start=20735;subtype=IES;support_ref=3;support_variant=22;type=IES;
scaffold51_193_with_IES	MILORD	internal_eliminated_sequence	20889	20916	.	.	.	ID=MILORD.193.20889.20916;Name=MILORD.193.20889.20916;bounded_by_ta=TRUE;common_boundary=Both;end=20916;ies_id=IESPGM.PTET51.1.193.20202;ies_left_dist=0;ies_min_dist=0;ies_right_dist=0;junction_seq=aatcaggcttttcttTAaaagatttgaaacaa;read_names=J00121:27:H3GGKBBXX:5:1211:1742:36095,J00121:27:H3GGKBBXX:5:2103:10013:2914,J00121:27:H3GGKBBXX:5:1214:14032:25562,J00121:27:H3GGKBBXX:5:2223:17848:45572,J00121:27:H3GGKBBXX:5:1208:23794:27109,J00121:27:H3GGKBBXX:5:1105:25317:43990,J00121:27:H3GGKBBXX:5:1201:3559:11565;sequence=TATAAATTATAATATGTAATTTATATTT;start=20889;subtype=IES;support_ref=0;support_variant=7;type=IES;
scaffold51_193_with_IES	MILORD	internal_eliminated_sequence	21041	21069	.	.	.	ID=MILORD.193.21041.21069;Name=MILORD.193.21041.21069;bounded_by_ta=TRUE;common_boundary=Both;end=21069;ies_id=IESPGM.PTET51.1.193.20326;ies_left_dist=0;ies_min_dist=0;ies_right_dist=0;junction_seq=atttagggtattcctTAggagatgaggggaaa;read_names=J00121:27:H3GGKBBXX:5:1124:12997:11776,J00121:27:H3GGKBBXX:5:1117:8065:44166,J00121:27:H3GGKBBXX:5:1209:6918:1842,J00121:27:H3GGKBBXX:5:1115:21420:33721,J00121:27:H3GGKBBXX:5:1203:8633:1578,J00121:27:H3GGKBBXX:5:1221:29366:42003,J00121:27:H3GGKBBXX:5:1128:14712:37712,J00121:27:H3GGKBBXX:5:2213:18274:1402,J00121:27:H3GGKBBXX:5:1220:18720:43392,J00121:27:H3GGKBBXX:5:2101:10835:3072,J00121:27:H3GGKBBXX:5:1201:4787:44711,J00121:27:H3GGKBBXX:5:2123:14742:44166,J00121:27:H3GGKBBXX:5:2113:28909:9983;sequence=TATGATAAACAATGTTAAACGAAATATAA;start=21041;subtype=IES;support_ref=108;support_variant=13;type=IES;
scaffold51_193_with_IES	MILORD	internal_eliminated_sequence	21197	21227	.	.	.	ID=MILORD.193.21197.21227;Name=MILORD.193.21197.21227;bounded_by_ta=TRUE;common_boundary=Both;end=21227;ies_id=IESPGM.PTET51.1.193.20453;ies_left_dist=0;ies_min_dist=0;ies_right_dist=0;junction_seq=tgttaggttatgcctTAtttaaacttaataat;read_names=J00121:27:H3GGKBBXX:5:2225:7953:9297,J00121:27:H3GGKBBXX:5:1116:13504:35374,J00121:27:H3GGKBBXX:5:1226:26768:29835,J00121:27:H3GGKBBXX:5:1223:32278:6536,J00121:27:H3GGKBBXX:5:2217:14022:42987,J00121:27:H3GGKBBXX:5:1206:22049:45854,J00121:27:H3GGKBBXX:5:1224:13443:11038,J00121:27:H3GGKBBXX:5:2128:25591:45484,J00121:27:H3GGKBBXX:5:2215:26849:11231,J00121:27:H3GGKBBXX:5:2209:24890:40965,J00121:27:H3GGKBBXX:5:1203:15219:42354,J00121:27:H3GGKBBXX:5:2228:29721:35128,J00121:27:H3GGKBBXX:5:1202:9455:15557,J00121:27:H3GGKBBXX:5:2211:30259:18792,J00121:27:H3GGKBBXX:5:2214:19583:3354,J00121:27:H3GGKBBXX:5:1210:13514:27514,J00121:27:H3GGKBBXX:5:1207:13961:1806,J00121:27:H3GGKBBXX:5:2115:12976:10475;sequence=TAGAATAAACAAATTTCATCAAATATTGTGA;start=21197;subtype=IES;support_ref=3;support_variant=18;type=IES;
scaffold51_193_with_IES	MILORD	internal_eliminated_sequence	21202	21227	.	.	.	ID=MILORD.193.21202.21227;Name=MILORD.193.21202.21227;bounded_by_ta=TRUE;common_boundary=RIGHT;end=21227;ies_id=IESPGM.PTET51.1.193.20453;ies_left_dist=-5;ies_min_dist=0;ies_right_dist=0;junction_seq=ggttatgccttagaaTAtttaaacttaataat;read_names=J00121:27:H3GGKBBXX:5:1114:23236:6976;sequence=TAAACAAATTTCATCAAATATTGTGA;start=21202;subtype=PARTIAL_INTERNAL;support_ref=0;support_variant=1;type=ALTERNATIVE;
scaffold51_193_with_IES	MILORD	internal_eliminated_sequence	21355	21385	.	.	.	ID=MILORD.193.21355.21385;Name=MILORD.193.21355.21385;bounded_by_ta=TRUE;common_boundary=Both;end=21385;ies_id=IESPGM.PTET51.1.193.20580;ies_left_dist=0;ies_min_dist=0;ies_right_dist=0;junction_seq=tattaggttttgcttTAatgagtcttaataaa;read_names=J00121:27:H3GGKBBXX:5:2107:21146:26810,J00121:27:H3GGKBBXX:5:1204:23206:39594,J00121:27:H3GGKBBXX:5:2103:22577:16348,J00121:27:H3GGKBBXX:5:2201:29802:5868,J00121:27:H3GGKBBXX:5:1212:13210:43023,J00121:27:H3GGKBBXX:5:2228:25418:48878,J00121:27:H3GGKBBXX:5:2219:5923:2404,J00121:27:H3GGKBBXX:5:1219:5436:16577,J00121:27:H3GGKBBXX:5:1222:16660:33176,J00121:27:H3GGKBBXX:5:1206:24292:43480,J00121:27:H3GGKBBXX:5:2108:10165:13130,J00121:27:H3GGKBBXX:5:2209:18335:5130,J00121:27:H3GGKBBXX:5:1221:2189:5605;sequence=TACAAAACAACAGAGTTCATCAAAAGTAGGA;start=21355;subtype=IES;support_ref=3;support_variant=13;type=IES;
scaffold51_193_with_IES	MILORD	internal_eliminated_sequence	21513	21541	.	.	.	ID=MILORD.193.21513.21541;Name=MILORD.193.21513.21541;bounded_by_ta=TRUE;common_boundary=Both;end=21541;ies_id=IESPGM.PTET51.1.193.20707;ies_left_dist=0;ies_min_dist=0;ies_right_dist=0;junction_seq=taataggtaatgcctTAcatagccttaataaa;read_names=J00121:27:H3GGKBBXX:5:1127:27387:22889,J00121:27:H3GGKBBXX:5:2111:2595:36165,J00121:27:H3GGKBBXX:5:1214:30705:18265,J00121:27:H3GGKBBXX:5:2119:7375:24753,J00121:27:H3GGKBBXX:5:1228:5680:37677,J00121:27:H3GGKBBXX:5:2103:18051:28094,J00121:27:H3GGKBBXX:5:1123:5751:31048,J00121:27:H3GGKBBXX:5:2224:19593:3547,J00121:27:H3GGKBBXX:5:2111:3620:36042,J00121:27:H3GGKBBXX:5:1117:15087:35233,J00121:27:H3GGKBBXX:5:1215:15128:29958,J00121:27:H3GGKBBXX:5:1126:7111:36183,J00121:27:H3GGKBBXX:5:2108:29721:2844,J00121:27:H3GGKBBXX:5:2218:30401:39014,J00121:27:H3GGKBBXX:5:2214:5660:1912,J00121:27:H3GGKBBXX:5:2202:25499:35761,J00121:27:H3GGKBBXX:5:1202:13707:48526,J00121:27:H3GGKBBXX:5:1127:7841:26371,J00121:27:H3GGKBBXX:5:2221:23835:29255,J00121:27:H3GGKBBXX:5:2109:14955:28358,J00121:27:H3GGKBBXX:5:2215:15514:34459,J00121:27:H3GGKBBXX:5:2213:20121:26230,J00121:27:H3GGKBBXX:5:1206:17249:10774,J00121:27:H3GGKBBXX:5:1116:8694:21975,J00121:27:H3GGKBBXX:5:1213:3508:15416,J00121:27:H3GGKBBXX:5:2116:25418:4778;sequence=TACAATATAACAGTTGATTAGTATGAAGA;start=21513;subtype=IES;support_ref=9;support_variant=26;type=IES;
scaffold51_193_with_IES	MILORD	internal_eliminated_sequence	21669	21698	.	.	.	ID=MILORD.193.21669.21698;Name=MILORD.193.21669.21698;bounded_by_ta=TRUE;common_boundary=Both;end=21698;ies_id=IESPGM.PTET51.1.193.20834;ies_left_dist=0;ies_min_dist=0;ies_right_dist=0;junction_seq=tattaggtaatgtctTAtatagtctaaacaaa;read_names=J00121:27:H3GGKBBXX:5:1114:5629:47471,J00121:27:H3GGKBBXX:5:1103:17371:1666,J00121:27:H3GGKBBXX:5:2122:15300:46153,J00121:27:H3GGKBBXX:5:1109:6197:17790,J00121:27:H3GGKBBXX:5:1221:9272:15944,J00121:27:H3GGKBBXX:5:1128:21694:34196,J00121:27:H3GGKBBXX:5:2215:4665:9192,J00121:27:H3GGKBBXX:5:1207:28940:28358,J00121:27:H3GGKBBXX:5:2117:7090:12023,J00121:27:H3GGKBBXX:5:2213:13068:5640,J00121:27:H3GGKBBXX:5:1101:18416:4251,J00121:27:H3GGKBBXX:5:1109:23297:23751,J00121:27:H3GGKBBXX:5:2214:20923:10422,J00121:27:H3GGKBBXX:5:1127:28828:5446,J00121:27:H3GGKBBXX:5:2202:30736:16137,J00121:27:H3GGKBBXX:5:2217:17482:14766,J00121:27:H3GGKBBXX:5:2227:18071:36640,J00121:27:H3GGKBBXX:5:2205:5436:15240,J00121:27:H3GGKBBXX:5:1123:12114:26740,J00121:27:H3GGKBBXX:5:1212:23206:48069,J00121:27:H3GGKBBXX:5:1111:4178:15205,J00121:27:H3GGKBBXX:5:1219:26352:31154,J00121:27:H3GGKBBXX:5:1201:31954:16665;sequence=TACAACATATCATAGTTGATTAGTATGAAA;start=21669;subtype=IES;support_ref=78;support_variant=23;type=IES;
scaffold51_193_with_IES	MILORD	internal_eliminated_sequence	21669	21700	.	.	.	ID=MILORD.193.21669.21700;Name=MILORD.193.21669.21700;bounded_by_ta=TRUE;common_boundary=LEFT;end=21700;ies_id=IESPGM.PTET51.1.193.20834;ies_left_dist=0;ies_min_dist=0;ies_right_dist=-2;junction_seq=tattaggtaatgtctTAtagtctaaacaaata;read_names=J00121:27:H3GGKBBXX:5:1121:16285:33299,J00121:27:H3GGKBBXX:5:2206:24972:14273;sequence=TACAACATATCATAGTTGATTAGTATGAAATA;start=21669;subtype=PARTIAL_EXTERNAL;support_ref=52;support_variant=2;type=ALTERNATIVE;
scaffold51_193_with_IES	MILORD	internal_eliminated_sequence	21826	21854	.	.	.	ID=MILORD.193.21826.21854;Name=MILORD.193.21826.21854;bounded_by_ta=TRUE;common_boundary=Both;end=21854;ies_id=IESPGM.PTET51.1.193.20961;ies_left_dist=0;ies_min_dist=0;ies_right_dist=0;junction_seq=taataggtgaaatatTAacttttattaagaat;read_names=J00121:27:H3GGKBBXX:5:2122:31568:12198,J00121:27:H3GGKBBXX:5:1120:29447:36587,J00121:27:H3GGKBBXX:5:1220:29772:20480,J00121:27:H3GGKBBXX:5:2217:3305:33141,J00121:27:H3GGKBBXX:5:1206:9242:30556,J00121:27:H3GGKBBXX:5:2123:7233:4532,J00121:27:H3GGKBBXX:5:1110:16944:31136,J00121:27:H3GGKBBXX:5:1111:16762:9684,J00121:27:H3GGKBBXX:5:1126:31467:37413,J00121:27:H3GGKBBXX:5:1107:7212:32314,J00121:27:H3GGKBBXX:5:1108:20101:14203,J00121:27:H3GGKBBXX:5:1108:24698:7855,J00121:27:H3GGKBBXX:5:1226:4553:38504,J00121:27:H3GGKBBXX:5:1221:25875:11548,J00121:27:H3GGKBBXX:5:1110:13524:26828,J00121:27:H3GGKBBXX:5:1219:13687:44166,J00121:27:H3GGKBBXX:5:2205:8339:37396,J00121:27:H3GGKBBXX:5:2126:26940:40262,J00121:27:H3GGKBBXX:5:1125:23104:15328,J00121:27:H3GGKBBXX:5:2227:7263:13060,J00121:27:H3GGKBBXX:5:2117:30452:31540,J00121:27:H3GGKBBXX:5:1116:14012:25914;sequence=TATACATTATAACTATGTTTTTGGAAAAT;start=21826;subtype=IES;support_ref=51;support_variant=22;type=IES;
scaffold51_193_with_IES	MILORD	internal_eliminated_sequence	23731	23775	.	.	.	ID=MILORD.193.23731.23775;Name=MILORD.193.23731.23775;bounded_by_ta=TRUE;common_boundary=Both;end=23775;ies_id=IESPGM.PTET51.1.193.22837;ies_left_dist=0;ies_min_dist=0;ies_right_dist=0;junction_seq=cttgatcgagcaagcTAtttcatattttgcat;read_names=J00121:27:H3GGKBBXX:5:1212:26930:35532,J00121:27:H3GGKBBXX:5:2123:3295:32103,J00121:27:H3GGKBBXX:5:2117:2016:2738,J00121:27:H3GGKBBXX:5:1204:14702:46979,J00121:27:H3GGKBBXX:5:2111:23977:17509,J00121:27:H3GGKBBXX:5:2208:30655:2949,J00121:27:H3GGKBBXX:5:1211:14580:26230,J00121:27:H3GGKBBXX:5:2215:3325:47594,J00121:27:H3GGKBBXX:5:1118:8674:40614,J00121:27:H3GGKBBXX:5:2119:12175:16542,J00121:27:H3GGKBBXX:5:1109:19938:39523,J00121:27:H3GGKBBXX:5:2220:12763:16858,J00121:27:H3GGKBBXX:5:1118:21014:31224,J00121:27:H3GGKBBXX:5:1124:2544:47366,J00121:27:H3GGKBBXX:5:2126:12114:4690,J00121:27:H3GGKBBXX:5:1117:24667:45607,J00121:27:H3GGKBBXX:5:2201:6025:40350,J00121:27:H3GGKBBXX:5:2109:16762:40033;sequence=TACGACTAACATAATATTTTCTAATGGACGACTCAATATTAACTG;start=23731;subtype=IES;support_ref=123;support_variant=18;type=IES;
scaffold51_193_with_IES	MILORD	internal_eliminated_sequence	24277	24304	.	.	.	ID=MILORD.193.24277.24304;Name=MILORD.193.24277.24304;bounded_by_ta=TRUE;common_boundary=Both;end=24304;ies_id=IESPGM.PTET51.1.193.23338;ies_left_dist=0;ies_min_dist=0;ies_right_dist=0;junction_seq=aactaagagagcatgTActacttataaaaaga;read_names=J00121:27:H3GGKBBXX:5:2108:17310:10915,J00121:27:H3GGKBBXX:5:2103:2098:3688,J00121:27:H3GGKBBXX:5:2116:26758:21307,J00121:27:H3GGKBBXX:5:2205:7527:32402,J00121:27:H3GGKBBXX:5:1225:14631:32859,J00121:27:H3GGKBBXX:5:1227:30665:34442,J00121:27:H3GGKBBXX:5:1228:30624:31980,J00121:27:H3GGKBBXX:5:2119:9962:2861,J00121:27:H3GGKBBXX:5:2223:25154:11741,J00121:27:H3GGKBBXX:5:2201:4137:16788,J00121:27:H3GGKBBXX:5:2212:30817:2598,J00121:27:H3GGKBBXX:5:1114:10409:13412,J00121:27:H3GGKBBXX:5:2214:6522:39031,J00121:27:H3GGKBBXX:5:1118:10450:21184,J00121:27:H3GGKBBXX:5:2226:20912:2703,J00121:27:H3GGKBBXX:5:1127:8877:4778,J00121:27:H3GGKBBXX:5:1226:20496:26037;sequence=TATAATAATCAGAATAATTAATTTATTA;start=24277;subtype=IES;support_ref=9;support_variant=17;type=IES;
scaffold51_194_with_IES	MILORD	internal_eliminated_sequence	874	1007	.	.	.	ID=MILORD.194.874.1007;Name=MILORD.194.874.1007;bounded_by_ta=TRUE;common_boundary=Both;end=1007;ies_id=IESPGM.PTET51.1.194.874;ies_left_dist=0;ies_min_dist=0;ies_right_dist=0;junction_seq=tgttttcattgtagaTAtctcttagttctata;read_names=J00121:27:H3GGKBBXX:5:2217:6390:35637,J00121:27:H3GGKBBXX:5:1113:12104:28622,J00121:27:H3GGKBBXX:5:2228:20649:6958,J00121:27:H3GGKBBXX:5:2214:17432:46293,J00121:27:H3GGKBBXX:5:1106:7496:45080,J00121:27:H3GGKBBXX:5:2213:18406:2932,J00121:27:H3GGKBBXX:5:1117:5315:38697,J00121:27:H3GGKBBXX:5:1110:22140:19742,J00121:27:H3GGKBBXX:5:2122:27620:6589,J00121:27:H3GGKBBXX:5:1109:7628:45484,J00121:27:H3GGKBBXX:5:2108:16873:38222,J00121:27:H3GGKBBXX:5:2119:25773:17245,J00121:27:H3GGKBBXX:5:1104:30249:26230,J00121:27:H3GGKBBXX:5:1223:9161:47964,J00121:27:H3GGKBBXX:5:1123:22272:32209,J00121:27:H3GGKBBXX:5:1211:8349:46838,J00121:27:H3GGKBBXX:5:2225:22455:4110,J00121:27:H3GGKBBXX:5:1216:22790:24595,J00121:27:H3GGKBBXX:5:1117:28584:30415,J00121:27:H3GGKBBXX:5:1201:27986:33703;sequence=TATAGGCGAAAAAATAATTTTTAAATTTATTCACTATTTTATATTTAAATAATATATTTTATTACCCAAAATGGCTATTGTAAAATAGAAGAGAACATGAAAATAATTTAATATTTTCCTAAGTTTGTTAAGTG;start=874;subtype=IES;support_ref=50;support_variant=20;type=IES;
scaffold51_194_with_IES	MILORD	internal_eliminated_sequence	874	2191	.	.	.	ID=MILORD.194.874.2191;Name=MILORD.194.874.2191;bounded_by_ta=TRUE;common_boundary=LEFT;end=2191;ies_id=IESPGM.PTET51.1.194.874;ies_left_dist=0;ies_min_dist=0;ies_right_dist=-1184;junction_seq=tgttttcattgtagaTAaaatatacaaaatgt;read_names=J00121:27:H3GGKBBXX:5:1117:25743:31681,J00121:27:H3GGKBBXX:5:1223:9709:30837,J00121:27:H3GGKBBXX:5:1128:12225:25316;sequence=TATAGGCGAAAAAATAATTTTTAAATTTATTCACTATTTTATATTTAAATAATATATTTTATTACCCAAAATGGCTATTGTAAAATAGAAGAGAACATGAAAATAATTTAATATTTTCCTAAGTTTGTTAAGTGTATCTCTTAGTTCTATAAAATTCAAAAAAAAATTGATTTATTTTATAATTATCAGCCTCTATAATTCTATTAACTCTAAAATAAATTAATTAGAAATCACTGTCAAAGCTAAATGCATATTCAAGACATCTTATACTAATATGATACTTAAATTTATTAAATATTTATTTGTAATTTAAAAATATACTTATGTAAATATATCAATTTTATTTTTAATTCGCTTGGTTTATATTAAATTTGTAAGATAAACTGGAGCATAGAAGTCAGTTTGGCCGAGTGGTTAAGGCGGTGGACTTGAAATCCACTGGGTTTACCCGCGCAGGTTCGAATCCTGCAGCTGACGATTTTTTCTAAGGTTGAATCATATTTGGATATAATCGATGGTTAAAATCATTCTTTCAAAAAAGATAAATAGTTATATAAGGCTACTATCTTAATTGATCTCAGGTGGTTTAATTAGAACTGTCTAGTTCAAGTTGTCTATCATTCTAAAAGAATTTTAAGAGTTTTTTTATTGGAAAGGTTTTATATTATTTAGCTTAGAAAATTTAAATGATTTCTTTCTTTTTGGTCCTTTCAATTCAAAATGATCTTGCAATCCTTCAAGTTTTTAATTTATATTAAATACAATAATGAGTTTAATTATCATCCTACAATCATTAATGTTGGTCTGGATATAGACTTTAATAGAATTAAATTAATGAGAATTATTAATTAAAACCTAATAAACATAGGATTTAAGAATGTATTCTAATTATATTAAATATTAAACTATAAATGAGTAAATTTATATATAGTATCAAAATGAGTTTTCTTCTTCATCATTTTTGATCGATTTGAATGCTTTCTTAACTTATTAATTGCAAATCTCCTTGATTTTATGATTGAATCTAAGTTTACAACTTATAATTGTTACCAAAAAAGTCTAAATGTAAAGTTATTTCTTTATTTTTAAATCTTAGATAATACAGATTTTACTTTGGTTTAAAGCAAAATCTGTAGATTTTAGTCTTCATTTAATCTTTGATTTAAAAATTAAATCAGTCTATGGATATTATGATAATATCCTAATTATTAACTCAATAACTTAGATATTCATAATTTTATATCTATAAAATACTACTATATAAATATATTTAATACTTAAAAGCAAAATATTATATTTTTAAAATATTATTTATCTA;start=874;subtype=PARTIAL_EXTERNAL;support_ref=50;support_variant=3;type=ALTERNATIVE;
scaffold51_194_with_IES	MILORD	internal_eliminated_sequence	1179	7094	.	.	.	ID=MILORD.194.1179.7094;Name=MILORD.194.1179.7094;bounded_by_ta=TRUE;common_boundary=None;end=7094;ies_id=IESPGM.PTET51.1.194.6085;ies_left_dist=5556;ies_min_dist=226;ies_right_dist=-226;junction_seq=ttaaatatttatttgTAttaaatttggaagat;read_names=J00121:27:H3GGKBBXX:5:1224:14580:41704,J00121:27:H3GGKBBXX:5:2213:28422:21025;sequence=TAATTTAAAAATATACTTATGTAAATATATCAATTTTATTTTTAATTCGCTTGGTTTATATTAAATTTGTAAGATAAACTGGAGCATAGAAGTCAGTTTGGCCGAGTGGTTAAGGCGGTGGACTTGAAATCCACTGGGTTTACCCGCGCAGGTTCGAATCCTGCAGCTGACGATTTTTTCTAAGGTTGAATCATATTTGGATATAATCGATGGTTAAAATCATTCTTTCAAAAAAGATAAATAGTTATATAAGGCTACTATCTTAATTGATCTCAGGTGGTTTAATTAGAACTGTCTAGTTCAAGTTGTCTATCATTCTAAAAGAATTTTAAGAGTTTTTTTATTGGAAAGGTTTTATATTATTTAGCTTAGAAAATTTAAATGATTTCTTTCTTTTTGGTCCTTTCAATTCAAAATGATCTTGCAATCCTTCAAGTTTTTAATTTATATTAAATACAATAATGAGTTTAATTATCATCCTACAATCATTAATGTTGGTCTGGATATAGACTTTAATAGAATTAAATTAATGAGAATTATTAATTAAAACCTAATAAACATAGGATTTAAGAATGTATTCTAATTATATTAAATATTAAACTATAAATGAGTAAATTTATATATAGTATCAAAATGAGTTTTCTTCTTCATCATTTTTGATCGATTTGAATGCTTTCTTAACTTATTAATTGCAAATCTCCTTGATTTTATGATTGAATCTAAGTTTACAACTTATAATTGTTACCAAAAAAGTCTAAATGTAAAGTTATTTCTTTATTTTTAAATCTTAGATAATACAGATTTTACTTTGGTTTAAAGCAAAATCTGTAGATTTTAGTCTTCATTTAATCTTTGATTTAAAAATTAAATCAGTCTATGGATATTATGATAATATCCTAATTATTAACTCAATAACTTAGATATTCATAATTTTATATCTATAAAATACTACTATATAAATATATTTAATACTTAAAAGCAAAATATTATATTTTTAAAATATTATTTATCTATAAAATATACAAAATGTGTTAATAATCTAGTTTCAATCTGTTACTTCAAACAAAATATTCCTAACTGCTCTTATCTTTTCTGATTTTTTTGGTTTGATTATATTATAAAATAATTTAAATTTATTATAAAAATGATAAACACAATTAATTAAAGGACCTAATAATCCCAATATTAAACAACCGATTTATAAAAAACCGATTCTTATTATTTAATCATGAGTAAAATGATTGTTAAAATCCTTACAAAACGATAAATTAATTAATGTATTATTAAATAATTTCAATCTTATTATAAATAATATTATAGTAAATTATCATATTTATTCCCTACAGGGATCTCCACTGATAAGATATTCATCAACTCTAATTTAGTATTTGTAAACTTAATAATCATTATAAAACCTATATACATACAGGTGGAAAATGAGAGCATTATAGACTATGCTATTGAGCAATCTTACATTGCAATTAAAATTAACACAAAAGTAAACTTTTTTAATACAATAATTAATTGATGCTATTAATCTCTTAATTCTTTAATATCAATTTTAGTATTTTAGCTCCTAAAATTTCTCACAACAATAAATATCCCTAATATAAAATATATTGAACAAACTATTTATGAGAAAAAATTTCTAATCCCTGATTATTGGTTAAAGGTTAAATACAATAAAACCTTGAAACTTAAATCCCAAGCATTAGCATAATAACAATTTATTATAAACTCTAGGTTGTCAAAATTTTAATAATTCTATATGTATTGATTAAATTAATATAGTTTTATTGCAAGCCTCTCAAACGTTTTTGACTTTTGCTTTCTTATAAAATATATGAAATATGTAGTGAAACAAAATTTTAAGCAAAACTTCAGATAAATTTTGAGAAGTACCAATGATAAAAAGTATAAAATTACCTAAATTAATTAGCTATATATATTAGTTATTAAATCAGCATTAATTTAATACTGATAAAACTTCCCAAAACATTAAATTATATTAATTCCTAAATAATCTTCAAAATTATCTTTAATTCCTACAAATTACAAAATTGGTTCTATTGATAAAGTATATTTAGAATTAGTTGTACTATATCAATTCAGAAGATTAAAAATAAATATAAAGATTTTCTGGATATTCTACATTTATAATTAAAAACTATAAAATAAGAGAAACACAATTTCTAAACTATATAAATTTCAAGTATGCGTAAAATTATAAAAGATCTACGATTTCAATAAATTATGTTAGAGAACCAAGAAGGAATGAAAAAATAGCAAAGCCTCCTAATGTAAGGATAAGACTGTAACCAATTTATTATAAATTGTGAGAAGCATCTACTTATGCTTGATTTAAAACTAAAGGGGCATTTAATTCAATTTATTATGAAGATGCTGGTACTAGTAAATCGTTTTCATCCAATAAAATAAGATCAACCTTGACATCCAAAATTGGGTTATTTGAGAGTTGCTAATTTATTTTAATTTTTAATTCATAATCGATATTTCGAGTCTCATTTGAGACTATTTCGATTATAATTGCAATAATCCTTATTCAATTACAGTTAAATATTGAAATTATTTCGTTTGACTTTATTAGTTATCCAAATTTTATCAATTTAATTGTATACACTAAAAATACTTATGTTACAGTTAAAAATAGAGAATTTATTCATTCATTTGATTTCAAAGAAATGAGAAATAAAAATTTATTATGGAATAAGCATAAAATACAAAAACAGTGAAATAATAGACAATATAATAAGTCGGGTTAATGTTAATTGAATTAAGATTAAAATCTAAAAAGTTTATGTCCTATTAATTTAGTTTAACTTTATTCGTATATGATAATTTAACATATTGTATGTTAAAAGTTGAATTTAAAAGTTCAATCTAAATTTTAGCCATAGGAAAGCATTAACTTAAAAATGATAAGGAGTCGATACAATTCCAATTTTCTTCAATTTTACATTAATTTGAACATCCATCAGAATTGATCCTGTTTCCATCGTCACATTCTTCGTCTTGGGTTATAATACCATCTCCACAGAAGAAAAACTGATTATTTTCGAAAATCTCTTATGGTTTATATTCGAGACAATTAATCCCATCACAAACTAAGCAATCATTATTGCATTCAGATTGTTCTGGTTCATTTTCTTCACTTTCAGTTGGAACAATAGGAATACATTAACCATTTATATATTCTTCTTCAACTTTACATTTATCTTAACATTTGCCATATTCACAAACTTAACAGCCTTAATTACATTAAAATTAGCATTCAAAACAACCATCATATCTAATGTCATTTCCATCGTCACATTCCTCTAATCCATTTATAACTATTTTATCACCGCATATTGGCTTACATTAATTGTTTAACAGTTTAAAATTTGATTCACATATGATACAATTTAATTCTTTATCACATAATTAACAAAATGATCCACATTCAAATTAACATTCATTACACCCATCTTCAATAATCTGATTACCATCATCACATTATTCATTCGAAGTTAATGCTATTTAATTATCTCCACAAATTTGCTAACACTTATTATCAACCAGCTACCATCCCTCAAAACAAGCATAACATTTATCCTAAAGACATATTAAACATTCTAATTAGCAGTTTTATATACAAATATAACAATCATTAGTTTACTAGCTAACTAAATCTTAACAATTACAAGTTTAAACACATTACCTTTTGTTTGGTGAAAATTTATAATCTTCTTCACATCCAGTTTCCCTATCTTATTAATAATGTTAAATATTTAAAAAATCTGGAAATTAACAAATCGAAAAGCTTGAAATTATGGCTAATCCACAATAATTATTTTGAAGTAAATTATATAGTAAACCTAGAGAAATCATCTCTATACTATTTAGATTATTATAGCATTGATAGTTATTGAGAGTTAGGTTGACATTAAAAGCCATTTTTTTCAAAATAATTAGTCCAATTGTTGAAAAAACCTGTTTCTATTTGATCAACAAAGTTTTCACAATTCTATTAGACAGGTGTACACTTATTTTCTATAAGAAAATAGGATTTTTCACATTCTTTACAAGTACCAAAAACACAAAGGATGCAATTTAATGGACAAGAAAACTAGCAGTGATGGCAATCATCATATGGAATAGAATTATGGCAAAATTAATAAATTTTATGACTTATATTTTATTAATTTAAAAATGCTCATTAAGAACTAATTTAAATTATAAAAAATTTATAAATGATTTTCGATGAATAATACCATCATCACAAATCTCATTTAACATTAACATATTATCACCACAGAGTGGGATACAGATATCTTATGGGTCCAAATACCAACCATCTAAACAGTTGATGCAGATCCCATTTACGCAATTACTACAACCAAAATTACAATCGTATTGATTAGAGAAACACCCATCAAATGGCTAAATGTTAAAGTCTTTACATTAATATTCTTCTTTAATATAATCAATAAATAATGAAAAATCTCTGATTCCAAACCAAGAAATGGAGCCATCCGCTGAAGTTGTCACCTCTATTCTCAGATTTTCATTATTATGTATAAAATCAGTTATTCTTACTTACATGACTATGAATTTGCTGCATAATGGAAGTGCAGATTATATGATTAAATACTAAAAATTAGCTATACATAAGAATTTGAAGTTTAAGTTGCTATAATTCAGAGAATATTTTTTATTATACCAATTAGTTATCAATTTTGAAATAAATTATTGGTGAAGCTAAATTGAATATTAAAACTCTCAAATTCAAACTAATCTTAGTATGAACCTTCAAAACGAAATCTTTGATAAAATTATTCCCTGTCGATCTTAAAAAATAAAAATCTATTATTATTTGTTATTTATACCTGTACATTACTCTATTTATTAAGAAACTATGTTATTAGTCATCCATCCATCATTTAAAGTTATCATTGAGAGAAATCGTTAATCCAAAGATTAATAAACTAATTCCCAAATATTTTAGGTATTACTTACGACATTTAAAGTAAATTCAGAAAAGCCCCATGATTTCTAATCAGAAACCATTGTAATTTAAATTGAAGTACTAGAGTGAGCAATATTTTCATTTATTTCATATGATCCATATGGTGGACAATCGTTTGTAAAAGTGTATAGAGAATTTTAGATTATAAGATAAAGTTCATTATCAATATACAAATAGAAAGAATAGCTAACAGAATTTATCCTATCTTCATAACTTTATAATTACATCCAAAGTTTAAATGACAGGTTGATTAAATCATGTAATGGAAGCTCAAAAGTTTTTGACGTTAAACTATTAAAAGATTAAGTGCATTCATTCATGATTAACATATTTTTTAATCCGCAACTTGCCACAGAATAACGATTGTTATCCAGTTAATAAATATTCCAATCTTAATATAACAATAACATACCAAAGTTTGTTGACGTAAAACTTCCATAAAAATTTCTATAAATAAGTTGAGACCTACTAATTGTTATTAACAGGAGATAAAAATTCAGAAAAAATATATGCATTTTCATTGGTGATACAGATTGAGAAATAATTTCAAATTTTAATCTTTATGCTATATTAAAATATAAATTTTATTACTCTTGCTAGTTATTATAAGAAAGGATGAACTTTTTGAAATAGTTTAATATTTTCATAAGTTGGTTAACCGTATCTTTTACTTCTAATATTTTAATTTATTTAGTTAAATGCTTATCAATTTATATAAAATCATATTTATTAATTATATTGAATTAGAATTAATTTTTCAAAACTAAAAAATATTGGAGACATCGTTTAGTGATATTATACTCTAAATTATAAATACACATTTTAATTTAAAAAAGATAATAAAGATGTTATTGTAGTTGATTCTTAATTTAGCTGAAATATACATA;start=1179;subtype=EXTERNAL;support_ref=100;support_variant=2;type=ALTERNATIVE;
scaffold51_194_with_IES	MILORD	internal_eliminated_sequence	1763	7912	.	.	.	ID=MILORD.194.1763.7912;Name=MILORD.194.1763.7912;bounded_by_ta=TRUE;common_boundary=None;end=7912;ies_id=IESPGM.PTET51.1.194.2323;ies_left_dist=694;ies_min_dist=694;ies_right_dist=-5429;junction_seq=agaatgtattctaatTAagcaattatatttaa;read_names=J00121:27:H3GGKBBXX:5:1210:19958:16840;sequence=TATATTAAATATTAAACTATAAATGAGTAAATTTATATATAGTATCAAAATGAGTTTTCTTCTTCATCATTTTTGATCGATTTGAATGCTTTCTTAACTTATTAATTGCAAATCTCCTTGATTTTATGATTGAATCTAAGTTTACAACTTATAATTGTTACCAAAAAAGTCTAAATGTAAAGTTATTTCTTTATTTTTAAATCTTAGATAATACAGATTTTACTTTGGTTTAAAGCAAAATCTGTAGATTTTAGTCTTCATTTAATCTTTGATTTAAAAATTAAATCAGTCTATGGATATTATGATAATATCCTAATTATTAACTCAATAACTTAGATATTCATAATTTTATATCTATAAAATACTACTATATAAATATATTTAATACTTAAAAGCAAAATATTATATTTTTAAAATATTATTTATCTATAAAATATACAAAATGTGTTAATAATCTAGTTTCAATCTGTTACTTCAAACAAAATATTCCTAACTGCTCTTATCTTTTCTGATTTTTTTGGTTTGATTATATTATAAAATAATTTAAATTTATTATAAAAATGATAAACACAATTAATTAAAGGACCTAATAATCCCAATATTAAACAACCGATTTATAAAAAACCGATTCTTATTATTTAATCATGAGTAAAATGATTGTTAAAATCCTTACAAAACGATAAATTAATTAATGTATTATTAAATAATTTCAATCTTATTATAAATAATATTATAGTAAATTATCATATTTATTCCCTACAGGGATCTCCACTGATAAGATATTCATCAACTCTAATTTAGTATTTGTAAACTTAATAATCATTATAAAACCTATATACATACAGGTGGAAAATGAGAGCATTATAGACTATGCTATTGAGCAATCTTACATTGCAATTAAAATTAACACAAAAGTAAACTTTTTTAATACAATAATTAATTGATGCTATTAATCTCTTAATTCTTTAATATCAATTTTAGTATTTTAGCTCCTAAAATTTCTCACAACAATAAATATCCCTAATATAAAATATATTGAACAAACTATTTATGAGAAAAAATTTCTAATCCCTGATTATTGGTTAAAGGTTAAATACAATAAAACCTTGAAACTTAAATCCCAAGCATTAGCATAATAACAATTTATTATAAACTCTAGGTTGTCAAAATTTTAATAATTCTATATGTATTGATTAAATTAATATAGTTTTATTGCAAGCCTCTCAAACGTTTTTGACTTTTGCTTTCTTATAAAATATATGAAATATGTAGTGAAACAAAATTTTAAGCAAAACTTCAGATAAATTTTGAGAAGTACCAATGATAAAAAGTATAAAATTACCTAAATTAATTAGCTATATATATTAGTTATTAAATCAGCATTAATTTAATACTGATAAAACTTCCCAAAACATTAAATTATATTAATTCCTAAATAATCTTCAAAATTATCTTTAATTCCTACAAATTACAAAATTGGTTCTATTGATAAAGTATATTTAGAATTAGTTGTACTATATCAATTCAGAAGATTAAAAATAAATATAAAGATTTTCTGGATATTCTACATTTATAATTAAAAACTATAAAATAAGAGAAACACAATTTCTAAACTATATAAATTTCAAGTATGCGTAAAATTATAAAAGATCTACGATTTCAATAAATTATGTTAGAGAACCAAGAAGGAATGAAAAAATAGCAAAGCCTCCTAATGTAAGGATAAGACTGTAACCAATTTATTATAAATTGTGAGAAGCATCTACTTATGCTTGATTTAAAACTAAAGGGGCATTTAATTCAATTTATTATGAAGATGCTGGTACTAGTAAATCGTTTTCATCCAATAAAATAAGATCAACCTTGACATCCAAAATTGGGTTATTTGAGAGTTGCTAATTTATTTTAATTTTTAATTCATAATCGATATTTCGAGTCTCATTTGAGACTATTTCGATTATAATTGCAATAATCCTTATTCAATTACAGTTAAATATTGAAATTATTTCGTTTGACTTTATTAGTTATCCAAATTTTATCAATTTAATTGTATACACTAAAAATACTTATGTTACAGTTAAAAATAGAGAATTTATTCATTCATTTGATTTCAAAGAAATGAGAAATAAAAATTTATTATGGAATAAGCATAAAATACAAAAACAGTGAAATAATAGACAATATAATAAGTCGGGTTAATGTTAATTGAATTAAGATTAAAATCTAAAAAGTTTATGTCCTATTAATTTAGTTTAACTTTATTCGTATATGATAATTTAACATATTGTATGTTAAAAGTTGAATTTAAAAGTTCAATCTAAATTTTAGCCATAGGAAAGCATTAACTTAAAAATGATAAGGAGTCGATACAATTCCAATTTTCTTCAATTTTACATTAATTTGAACATCCATCAGAATTGATCCTGTTTCCATCGTCACATTCTTCGTCTTGGGTTATAATACCATCTCCACAGAAGAAAAACTGATTATTTTCGAAAATCTCTTATGGTTTATATTCGAGACAATTAATCCCATCACAAACTAAGCAATCATTATTGCATTCAGATTGTTCTGGTTCATTTTCTTCACTTTCAGTTGGAACAATAGGAATACATTAACCATTTATATATTCTTCTTCAACTTTACATTTATCTTAACATTTGCCATATTCACAAACTTAACAGCCTTAATTACATTAAAATTAGCATTCAAAACAACCATCATATCTAATGTCATTTCCATCGTCACATTCCTCTAATCCATTTATAACTATTTTATCACCGCATATTGGCTTACATTAATTGTTTAACAGTTTAAAATTTGATTCACATATGATACAATTTAATTCTTTATCACATAATTAACAAAATGATCCACATTCAAATTAACATTCATTACACCCATCTTCAATAATCTGATTACCATCATCACATTATTCATTCGAAGTTAATGCTATTTAATTATCTCCACAAATTTGCTAACACTTATTATCAACCAGCTACCATCCCTCAAAACAAGCATAACATTTATCCTAAAGACATATTAAACATTCTAATTAGCAGTTTTATATACAAATATAACAATCATTAGTTTACTAGCTAACTAAATCTTAACAATTACAAGTTTAAACACATTACCTTTTGTTTGGTGAAAATTTATAATCTTCTTCACATCCAGTTTCCCTATCTTATTAATAATGTTAAATATTTAAAAAATCTGGAAATTAACAAATCGAAAAGCTTGAAATTATGGCTAATCCACAATAATTATTTTGAAGTAAATTATATAGTAAACCTAGAGAAATCATCTCTATACTATTTAGATTATTATAGCATTGATAGTTATTGAGAGTTAGGTTGACATTAAAAGCCATTTTTTTCAAAATAATTAGTCCAATTGTTGAAAAAACCTGTTTCTATTTGATCAACAAAGTTTTCACAATTCTATTAGACAGGTGTACACTTATTTTCTATAAGAAAATAGGATTTTTCACATTCTTTACAAGTACCAAAAACACAAAGGATGCAATTTAATGGACAAGAAAACTAGCAGTGATGGCAATCATCATATGGAATAGAATTATGGCAAAATTAATAAATTTTATGACTTATATTTTATTAATTTAAAAATGCTCATTAAGAACTAATTTAAATTATAAAAAATTTATAAATGATTTTCGATGAATAATACCATCATCACAAATCTCATTTAACATTAACATATTATCACCACAGAGTGGGATACAGATATCTTATGGGTCCAAATACCAACCATCTAAACAGTTGATGCAGATCCCATTTACGCAATTACTACAACCAAAATTACAATCGTATTGATTAGAGAAACACCCATCAAATGGCTAAATGTTAAAGTCTTTACATTAATATTCTTCTTTAATATAATCAATAAATAATGAAAAATCTCTGATTCCAAACCAAGAAATGGAGCCATCCGCTGAAGTTGTCACCTCTATTCTCAGATTTTCATTATTATGTATAAAATCAGTTATTCTTACTTACATGACTATGAATTTGCTGCATAATGGAAGTGCAGATTATATGATTAAATACTAAAAATTAGCTATACATAAGAATTTGAAGTTTAAGTTGCTATAATTCAGAGAATATTTTTTATTATACCAATTAGTTATCAATTTTGAAATAAATTATTGGTGAAGCTAAATTGAATATTAAAACTCTCAAATTCAAACTAATCTTAGTATGAACCTTCAAAACGAAATCTTTGATAAAATTATTCCCTGTCGATCTTAAAAAATAAAAATCTATTATTATTTGTTATTTATACCTGTACATTACTCTATTTATTAAGAAACTATGTTATTAGTCATCCATCCATCATTTAAAGTTATCATTGAGAGAAATCGTTAATCCAAAGATTAATAAACTAATTCCCAAATATTTTAGGTATTACTTACGACATTTAAAGTAAATTCAGAAAAGCCCCATGATTTCTAATCAGAAACCATTGTAATTTAAATTGAAGTACTAGAGTGAGCAATATTTTCATTTATTTCATATGATCCATATGGTGGACAATCGTTTGTAAAAGTGTATAGAGAATTTTAGATTATAAGATAAAGTTCATTATCAATATACAAATAGAAAGAATAGCTAACAGAATTTATCCTATCTTCATAACTTTATAATTACATCCAAAGTTTAAATGACAGGTTGATTAAATCATGTAATGGAAGCTCAAAAGTTTTTGACGTTAAACTATTAAAAGATTAAGTGCATTCATTCATGATTAACATATTTTTTAATCCGCAACTTGCCACAGAATAACGATTGTTATCCAGTTAATAAATATTCCAATCTTAATATAACAATAACATACCAAAGTTTGTTGACGTAAAACTTCCATAAAAATTTCTATAAATAAGTTGAGACCTACTAATTGTTATTAACAGGAGATAAAAATTCAGAAAAAATATATGCATTTTCATTGGTGATACAGATTGAGAAATAATTTCAAATTTTAATCTTTATGCTATATTAAAATATAAATTTTATTACTCTTGCTAGTTATTATAAGAAAGGATGAACTTTTTGAAATAGTTTAATATTTTCATAAGTTGGTTAACCGTATCTTTTACTTCTAATATTTTAATTTATTTAGTTAAATGCTTATCAATTTATATAAAATCATATTTATTAATTATATTGAATTAGAATTAATTTTTCAAAACTAAAAAATATTGGAGACATCGTTTAGTGATATTATACTCTAAATTATAAATACACATTTTAATTTAAAAAAGATAATAAAGATGTTATTGTAGTTGATTCTTAATTTAGCTGAAATATACATATATTAAATTTGGAAGATAAACTGGAGCATAGAAGTCAGTTTGGCCGAGTGGTTAAGGCGGTGGACTTGAAATCCACTGGGTTTACCCGCGCAGGTTCGAATCCTGCAGCTGACGATTTTTTCTAAGGTTGAATCATATTTAGATATAAGCGTTGGATAGATTAAATTTTTCAATTAACCTATATAATTGAATATGAACAGAGATCTTAAGTTTTCTCTGAGAAGGTTTGATTAGTATTAACTTTTTTAAGTTATTGAACATTCGATTCACAATTTGTAATTATTCTTAATTTGAAATTTATATAGTAATATTTAACTTATATAATTAAATGATTGCATTCTTCATGACCACTTCATATAAAAATTATATTGCGATCCTTTTAAGTACTTAAATTTTATTTAATAAACTATTTTGTAAATTTTAAACTTACAATTTATTATTTTAATTTAATGTTGTTCTGGGGTATTAATTTTAAGGCTCTTAACTTTTTTCTAGAATTCCACACACTAATTCCTGCAAATTTTCACTAATTTATAATATATTATTATCTTAAATACTTAATGAATTAATTATTTGAGAATATTCATTTAAAACTATAAACACAAGATGTAAGAATGAACTCAAAAATTATATTTAATTTTAAGAAAATGATTGGTTAAATTTTATAAAGCTTCAGCTCAAAAATAGGATTTGATTAAAAAAAATACCAAGGCCAAAAATAGGAATTCCTATAGACATTTGTTTTTTAAATTAATCAACTTTTTGAAAATTACTTTCTTTTAGTTATCTCTTTCAATCAAAAAATAATGAATAAAAAA;start=1763;subtype=EXTERNAL;support_ref=97;support_variant=1;type=ALTERNATIVE;
scaffold51_194_with_IES	MILORD	internal_eliminated_sequence	2457	2483	.	.	.	ID=MILORD.194.2457.2483;Name=MILORD.194.2457.2483;bounded_by_ta=TRUE;common_boundary=Both;end=2483;ies_id=IESPGM.PTET51.1.194.2323;ies_left_dist=0;ies_min_dist=0;ies_right_dist=0;junction_seq=ataaattaattaatgTAaataatattatagta;read_names=J00121:27:H3GGKBBXX:5:2108:23135:10528,J00121:27:H3GGKBBXX:5:1227:8440:48122,J00121:27:H3GGKBBXX:5:1108:28726:8189,J00121:27:H3GGKBBXX:5:1202:29092:32877,J00121:27:H3GGKBBXX:5:1128:26078:39225,J00121:27:H3GGKBBXX:5:1216:23581:36165,J00121:27:H3GGKBBXX:5:2102:15980:24261,J00121:27:H3GGKBBXX:5:2122:19887:32543;sequence=TATTATTAAATAATTTCAATCTTATTA;start=2457;subtype=IES;support_ref=56;support_variant=8;type=IES;
scaffold51_194_with_IES	MILORD	internal_eliminated_sequence	2494	2519	.	.	.	ID=MILORD.194.2494.2519;Name=MILORD.194.2494.2519;bounded_by_ta=TRUE;common_boundary=Both;end=2519;ies_id=IESPGM.PTET51.1.194.2333;ies_left_dist=0;ies_min_dist=0;ies_right_dist=0;junction_seq=tattataaataatatTAcagggatctccactg;read_names=J00121:27:H3GGKBBXX:5:1227:22577:19584;sequence=TATAGTAAATTATCATATTTATTCCC;start=2494;subtype=IES;support_ref=27;support_variant=1;type=IES;
scaffold51_194_with_IES	MILORD	internal_eliminated_sequence	3252	3279	.	.	.	ID=MILORD.194.3252.3279;Name=MILORD.194.3252.3279;bounded_by_ta=TRUE;common_boundary=Both;end=3279;ies_id=IESPGM.PTET51.1.194.3065;ies_left_dist=0;ies_min_dist=0;ies_right_dist=0;junction_seq=aattggttctattgaTAtcaattcagaagatt;read_names=J00121:27:H3GGKBBXX:5:1118:4046:41985,J00121:27:H3GGKBBXX:5:2128:23460:41194;sequence=TAAAGTATATTTAGAATTAGTTGTACTA;start=3252;subtype=IES;support_ref=88;support_variant=2;type=IES;
scaffold51_194_with_IES	MILORD	internal_eliminated_sequence	3334	3378	.	.	.	ID=MILORD.194.3334.3378;Name=MILORD.194.3334.3378;bounded_by_ta=TRUE;common_boundary=Both;end=3378;ies_id=IESPGM.PTET51.1.194.3119;ies_left_dist=0;ies_min_dist=0;ies_right_dist=0;junction_seq=tggatattctacattTAtaaatttcaagtatg;read_names=J00121:27:H3GGKBBXX:5:1203:23703:47489,J00121:27:H3GGKBBXX:5:2107:27965:38170;sequence=TATAATTAAAAACTATAAAATAAGAGAAACACAATTTCTAAACTA;start=3334;subtype=IES;support_ref=39;support_variant=2;type=IES;
scaffold51_194_with_IES	MILORD	internal_eliminated_sequence	3721	3814	.	.	.	ID=MILORD.194.3721.3814;Name=MILORD.194.3721.3814;bounded_by_ta=TRUE;common_boundary=Both;end=3814;ies_id=IESPGM.PTET51.1.194.3461;ies_left_dist=0;ies_min_dist=0;ies_right_dist=0;junction_seq=tgagactatttcgatTAcactaaaaatactta;read_names=J00121:27:H3GGKBBXX:5:2215:12043:5657,J00121:27:H3GGKBBXX:5:2214:7852:32719,J00121:27:H3GGKBBXX:5:1105:19116:30784,J00121:27:H3GGKBBXX:5:2128:16569:39699,J00121:27:H3GGKBBXX:5:2124:5518:2967;sequence=TATAATTGCAATAATCCTTATTCAATTACAGTTAAATATTGAAATTATTTCGTTTGACTTTATTAGTTATCCAAATTTTATCAATTTAATTGTA;start=3721;subtype=IES;support_ref=36;support_variant=5;type=IES;
scaffold51_194_with_IES	MILORD	internal_eliminated_sequence	3747	3812	.	.	.	ID=MILORD.194.3747.3812;Name=MILORD.194.3747.3812;bounded_by_ta=TRUE;common_boundary=None;end=3812;ies_id=IESPGM.PTET51.1.194.3461;ies_left_dist=-26;ies_min_dist=2;ies_right_dist=2;junction_seq=taatccttattcaatTAtacactaaaaatact;read_names=J00121:27:H3GGKBBXX:5:2227:28128:38451,J00121:27:H3GGKBBXX:5:2101:28189:41932;sequence=TACAGTTAAATATTGAAATTATTTCGTTTGACTTTATTAGTTATCCAAATTTTATCAATTTAATTG;start=3747;subtype=INTERNAL;support_ref=74;support_variant=2;type=ALTERNATIVE;
scaffold51_194_with_IES	MILORD	internal_eliminated_sequence	3835	3943	.	.	.	ID=MILORD.194.3835.3943;Name=MILORD.194.3835.3943;bounded_by_ta=TRUE;common_boundary=Both;end=3943;ies_id=IESPGM.PTET51.1.194.3481;ies_left_dist=0;ies_min_dist=0;ies_right_dist=0;junction_seq=taaaaatacttatgtTAtaataagtcgggtta;read_names=J00121:27:H3GGKBBXX:5:2107:3305:25685,J00121:27:H3GGKBBXX:5:2216:20506:30872;sequence=TACAGTTAAAAATAGAGAATTTATTCATTCATTTGATTTCAAAGAAATGAGAAATAAAAATTTATTATGGAATAAGCATAAAATACAAAAACAGTGAAATAATAGACAA;start=3835;subtype=IES;support_ref=30;support_variant=2;type=IES;
scaffold51_194_with_IES	MILORD	internal_eliminated_sequence	5010	5072	.	.	.	ID=MILORD.194.5010.5072;Name=MILORD.194.5010.5072;bounded_by_ta=TRUE;common_boundary=None;end=5072;ies_id=IESPGM.PTET51.1.194.4584;ies_left_dist=37;ies_min_dist=2;ies_right_dist=2;junction_seq=cgaaaagcttgaaatTAtactatttagattat;read_names=J00121:27:H3GGKBBXX:5:1225:18568:17280,J00121:27:H3GGKBBXX:5:2108:31649:40016;sequence=TATGGCTAATCCACAATAATTATTTTGAAGTAAATTATATAGTAAACCTAGAGAAATCATCTC;start=5010;subtype=OVERLAPPING;support_ref=25;support_variant=2;type=ALTERNATIVE;
scaffold51_194_with_IES	MILORD	internal_eliminated_sequence	5047	5072	.	.	.	ID=MILORD.194.5047.5072;Name=MILORD.194.5047.5072;bounded_by_ta=TRUE;common_boundary=LEFT;end=5072;ies_id=IESPGM.PTET51.1.194.4584;ies_left_dist=0;ies_min_dist=0;ies_right_dist=2;junction_seq=ttttgaagtaaattaTAtactatttagattat;read_names=J00121:27:H3GGKBBXX:5:1107:6512:9438;sequence=TATAGTAAACCTAGAGAAATCATCTC;start=5047;subtype=PARTIAL_INTERNAL;support_ref=7;support_variant=1;type=ALTERNATIVE;
scaffold51_194_with_IES	MILORD	internal_eliminated_sequence	5047	5074	.	.	.	ID=MILORD.194.5047.5074;Name=MILORD.194.5047.5074;bounded_by_ta=TRUE;common_boundary=Both;end=5074;ies_id=IESPGM.PTET51.1.194.4584;ies_left_dist=0;ies_min_dist=0;ies_right_dist=0;junction_seq=ttttgaagtaaattaTActatttagattatta;read_names=J00121:27:H3GGKBBXX:5:2227:12256:45942,J00121:27:H3GGKBBXX:5:1212:28483:1965,J00121:27:H3GGKBBXX:5:2219:14945:36605,J00121:27:H3GGKBBXX:5:2216:4523:45344,J00121:27:H3GGKBBXX:5:2125:16650:30134,J00121:27:H3GGKBBXX:5:1125:18040:11302,J00121:27:H3GGKBBXX:5:2109:5984:28709,J00121:27:H3GGKBBXX:5:1117:11870:7504,J00121:27:H3GGKBBXX:5:2224:21328:36728,J00121:27:H3GGKBBXX:5:1126:8724:18863,J00121:27:H3GGKBBXX:5:1218:5903:20973,J00121:27:H3GGKBBXX:5:2202:8785:37959,J00121:27:H3GGKBBXX:5:2128:19755:35901,J00121:27:H3GGKBBXX:5:1105:10084:30995,J00121:27:H3GGKBBXX:5:1208:26565:26740,J00121:27:H3GGKBBXX:5:1121:26108:36605,J00121:27:H3GGKBBXX:5:1203:8572:21131,J00121:27:H3GGKBBXX:5:1120:8288:5306,J00121:27:H3GGKBBXX:5:2207:19299:31734,J00121:27:H3GGKBBXX:5:2223:4817:2211,J00121:27:H3GGKBBXX:5:1110:28503:43216,J00121:27:H3GGKBBXX:5:1217:6786:23417,J00121:27:H3GGKBBXX:5:1103:7486:5218,J00121:27:H3GGKBBXX:5:2207:17432:25931,J00121:27:H3GGKBBXX:5:2207:5487:8471,J00121:27:H3GGKBBXX:5:1123:11150:28411,J00121:27:H3GGKBBXX:5:2227:30817:28973,J00121:27:H3GGKBBXX:5:1109:25956:42179,J00121:27:H3GGKBBXX:5:2219:31842:41932,J00121:27:H3GGKBBXX:5:1223:30188:40754,J00121:27:H3GGKBBXX:5:1222:9384:34284;sequence=TATAGTAAACCTAGAGAAATCATCTCTA;start=5047;subtype=IES;support_ref=21;support_variant=31;type=IES;
scaffold51_194_with_IES	MILORD	internal_eliminated_sequence	5343	5449	.	.	.	ID=MILORD.194.5343.5449;Name=MILORD.194.5343.5449;bounded_by_ta=TRUE;common_boundary=Both;end=5449;ies_id=IESPGM.PTET51.1.194.4852;ies_left_dist=0;ies_min_dist=0;ies_right_dist=0;junction_seq=catatggaatagaatTAccatcatcacaaatc;read_names=J00121:27:H3GGKBBXX:5:2208:10602:43357,J00121:27:H3GGKBBXX:5:1101:4827:33352,J00121:27:H3GGKBBXX:5:1201:8460:14572,J00121:27:H3GGKBBXX:5:1215:15869:16225,J00121:27:H3GGKBBXX:5:2126:26139:38064,J00121:27:H3GGKBBXX:5:2213:13504:9350,J00121:27:H3GGKBBXX:5:1219:12682:38908,J00121:27:H3GGKBBXX:5:2227:15635:39418,J00121:27:H3GGKBBXX:5:2212:15503:3881,J00121:27:H3GGKBBXX:5:1107:29975:6941,J00121:27:H3GGKBBXX:5:2204:9029:7222,J00121:27:H3GGKBBXX:5:1217:26971:37114,J00121:27:H3GGKBBXX:5:1221:14763:5798,J00121:27:H3GGKBBXX:5:1120:25621:1859,J00121:27:H3GGKBBXX:5:2115:12449:19935,J00121:27:H3GGKBBXX:5:1127:8755:24929,J00121:27:H3GGKBBXX:5:2209:20527:27356,J00121:27:H3GGKBBXX:5:1121:17695:12673,J00121:27:H3GGKBBXX:5:1111:28534:39858,J00121:27:H3GGKBBXX:5:2109:10795:38803,J00121:27:H3GGKBBXX:5:2107:19441:36270,J00121:27:H3GGKBBXX:5:1120:25712:1877,J00121:27:H3GGKBBXX:5:1219:27752:42548;sequence=TATGGCAAAATTAATAAATTTTATGACTTATATTTTATTAATTTAAAAATGCTCATTAAGAACTAATTTAAATTATAAAAAATTTATAAATGATTTTCGATGAATAA;start=5343;subtype=IES;support_ref=68;support_variant=23;type=IES;
scaffold51_194_with_IES	MILORD	internal_eliminated_sequence	5818	5843	.	.	.	ID=MILORD.194.5818.5843;Name=MILORD.194.5818.5843;bounded_by_ta=TRUE;common_boundary=Both;end=5843;ies_id=IESPGM.PTET51.1.194.5220;ies_left_dist=0;ies_min_dist=0;ies_right_dist=0;junction_seq=aatggaagtgcagatTAtacataagaatttga;read_names=J00121:27:H3GGKBBXX:5:1121:18467:36095,J00121:27:H3GGKBBXX:5:2109:12378:16542,J00121:27:H3GGKBBXX:5:2207:9739:31804,J00121:27:H3GGKBBXX:5:2205:2260:20392,J00121:27:H3GGKBBXX:5:2210:14722:23346,J00121:27:H3GGKBBXX:5:2107:7679:3653,J00121:27:H3GGKBBXX:5:1203:17706:5270,J00121:27:H3GGKBBXX:5:1105:29782:11425;sequence=TATATGATTAAATACTAAAAATTAGC;start=5818;subtype=IES;support_ref=6;support_variant=8;type=IES;
scaffold51_194_with_IES	MILORD	internal_eliminated_sequence	5873	5898	.	.	.	ID=MILORD.194.5873.5898;Name=MILORD.194.5873.5898;bounded_by_ta=TRUE;common_boundary=Both;end=5898;ies_id=IESPGM.PTET51.1.194.5249;ies_left_dist=0;ies_min_dist=0;ies_right_dist=0;junction_seq=tgaagtttaagttgcTAccaattagttatcaa;read_names=J00121:27:H3GGKBBXX:5:1203:27367:49159,J00121:27:H3GGKBBXX:5:1113:25286:46047,J00121:27:H3GGKBBXX:5:1121:9628:9772,J00121:27:H3GGKBBXX:5:1106:3782:24472,J00121:27:H3GGKBBXX:5:2208:20354:45695,J00121:27:H3GGKBBXX:5:2201:11982:26054,J00121:27:H3GGKBBXX:5:2201:12520:26283,J00121:27:H3GGKBBXX:5:1127:22972:15276,J00121:27:H3GGKBBXX:5:1206:19207:33580,J00121:27:H3GGKBBXX:5:2107:11312:48737,J00121:27:H3GGKBBXX:5:1218:28331:2650,J00121:27:H3GGKBBXX:5:1218:10886:13394,J00121:27:H3GGKBBXX:5:1120:25672:36165,J00121:27:H3GGKBBXX:5:2213:16204:45361,J00121:27:H3GGKBBXX:5:1105:4493:40508,J00121:27:H3GGKBBXX:5:1110:5852:49019;sequence=TATAATTCAGAGAATATTTTTTATTA;start=5873;subtype=IES;support_ref=2;support_variant=16;type=IES;
scaffold51_194_with_IES	MILORD	internal_eliminated_sequence	6735	6868	.	.	.	ID=MILORD.194.6735.6868;Name=MILORD.194.6735.6868;bounded_by_ta=TRUE;common_boundary=Both;end=6868;ies_id=IESPGM.PTET51.1.194.6085;ies_left_dist=0;ies_min_dist=0;ies_right_dist=0;junction_seq=cattttcattggtgaTAtcttttacttctaat;read_names=J00121:27:H3GGKBBXX:5:2218:5558:23575,J00121:27:H3GGKBBXX:5:1217:6218:22116,J00121:27:H3GGKBBXX:5:2218:19380:5218,J00121:27:H3GGKBBXX:5:1206:27214:26037,J00121:27:H3GGKBBXX:5:2118:31152:13517,J00121:27:H3GGKBBXX:5:1117:7304:24032,J00121:27:H3GGKBBXX:5:2201:21379:2563,J00121:27:H3GGKBBXX:5:2103:11201:20304,J00121:27:H3GGKBBXX:5:1127:28666:48808,J00121:27:H3GGKBBXX:5:2217:10115:33826,J00121:27:H3GGKBBXX:5:1201:18639:27953,J00121:27:H3GGKBBXX:5:2103:29427:48333,J00121:27:H3GGKBBXX:5:1126:27549:22995,J00121:27:H3GGKBBXX:5:1216:7436:36816,J00121:27:H3GGKBBXX:5:1218:26595:40578,J00121:27:H3GGKBBXX:5:1220:14255:42020,J00121:27:H3GGKBBXX:5:2110:10602:6501,J00121:27:H3GGKBBXX:5:1111:17482:47788,J00121:27:H3GGKBBXX:5:1117:15970:37818,J00121:27:H3GGKBBXX:5:1225:3620:4778,J00121:27:H3GGKBBXX:5:2213:9343:13359,J00121:27:H3GGKBBXX:5:1124:22952:15205,J00121:27:H3GGKBBXX:5:1101:13545:2070,J00121:27:H3GGKBBXX:5:1105:29376:34811,J00121:27:H3GGKBBXX:5:1124:26778:18986,J00121:27:H3GGKBBXX:5:1226:22364:3635,J00121:27:H3GGKBBXX:5:1101:12033:31593,J00121:27:H3GGKBBXX:5:2212:5467:43744,J00121:27:H3GGKBBXX:5:2218:27082:11214,J00121:27:H3GGKBBXX:5:1206:23551:39523;sequence=TACAGATTGAGAAATAATTTCAAATTTTAATCTTTATGCTATATTAAAATATAAATTTTATTACTCTTGCTAGTTATTATAAGAAAGGATGAACTTTTTGAAATAGTTTAATATTTTCATAAGTTGGTTAACCG;start=6735;subtype=IES;support_ref=102;support_variant=30;type=IES;
scaffold51_194_with_IES	MILORD	internal_eliminated_sequence	7062	7088	.	.	.	ID=MILORD.194.7062.7088;Name=MILORD.194.7062.7088;bounded_by_ta=TRUE;common_boundary=None;end=7088;ies_id=IESPGM.PTET51.1.194.6085;ies_left_dist=-327;ies_min_dist=220;ies_right_dist=-220;junction_seq=ataaagatgttattgTAcatatattaaatttg;read_names=J00121:27:H3GGKBBXX:5:1104:26474:33791;sequence=TAGTTGATTCTTAATTTAGCTGAAATA;start=7062;subtype=MAC;support_ref=85;support_variant=1;type=CRYPTIC;
scaffold51_194_with_IES	MILORD	internal_eliminated_sequence	7921	8850	.	.	.	ID=MILORD.194.7921.8850;Name=MILORD.194.7921.8850;bounded_by_ta=TRUE;common_boundary=None;end=8850;ies_id=IESPGM.PTET51.1.194.8587;ies_left_dist=1450;ies_min_dist=546;ies_right_dist=546;junction_seq=taaaaaataagcaatTAtcataaaattaaata;read_names=J00121:27:H3GGKBBXX:5:1117:8542:28850;sequence=TATATTTAAATTATTTATAATGTATGTTTTCTGATGATCTATAGTCATAAATTTTTTAAATTCATTTACCTAATCCTTCCATTTCATAATCCTACTATTAGAACGTTTATTGAATTTCATTTATTATTTTTGTGCATTCCAACAAAATTATTAAATTATCTTTATTTTCTTTTTCATATATTCTATATTTAGGAGTTTTATCTTTTAATCTCATAATATTTTCAAGGCTCTTATTAGCCTATTTAATCTCCTTAAGATATTCCAGACGCTTATTATATTCGTGTCTCATATTCTTTAAACTGAGTAATATTTATTATTCATTTAAGAATTTTTCAATTTTTGCTTTAGGATTCTTTTTCTTTTTCTTTTTCTAAGTATTGATTTCTTCATCTGAATTCTAAAATTAGTTAGGTTTAATGACATCTGATTTAAAATTTTCCCGAGGTTCAATAACATAAGAAATTTATTGATTTTAGATGTCTGATTATCCTTTAGCATTCTTTTCATAACATGATATCTATGACTAAATATCTTTTTAGAAGCTATCAAGAAGGCATTTTAAAATCTAAGCTTCATAATTTGAAATATTAATCTATATGTAACTTGAACAATTGTCTGAGGATATTTTAGAGATATGAGAATTATTTTCTATTCCATCCAATATAGTATCAAAATTAGTTTCTTCTTCATCATTTTTTTAATCAAAACTGTCTTTTGGTTTTCTCTATTTATTTATTAAAAGTAAGATCAATCTTTATAAGATTTGTTGTTTCTCCTCGAAAGTAGGTATGTAAATTTGTTGTAGCTATTATTATTGTTGTTGTCGTTGCATCTGTTCTCAAATATTTCGAGTTAAAATAATTACAATATATTTCTATTATAAAAAGCTGGTATTTATTTTTAATTGTAATAATAGAATTAAAGTAATAA;start=7921;subtype=MAC;support_ref=193;support_variant=1;type=CRYPTIC;
scaffold51_194_with_IES	MILORD	internal_eliminated_sequence	7960	9093	.	.	.	ID=MILORD.194.7960.9093;Name=MILORD.194.7960.9093;bounded_by_ta=TRUE;common_boundary=None;end=9093;ies_id=IESPGM.PTET51.1.194.8587;ies_left_dist=1411;ies_min_dist=303;ies_right_dist=303;junction_seq=tgttttctgatgatcTAtttatctattatata;read_names=J00121:27:H3GGKBBXX:5:1204:24139:45326;sequence=TATAGTCATAAATTTTTTAAATTCATTTACCTAATCCTTCCATTTCATAATCCTACTATTAGAACGTTTATTGAATTTCATTTATTATTTTTGTGCATTCCAACAAAATTATTAAATTATCTTTATTTTCTTTTTCATATATTCTATATTTAGGAGTTTTATCTTTTAATCTCATAATATTTTCAAGGCTCTTATTAGCCTATTTAATCTCCTTAAGATATTCCAGACGCTTATTATATTCGTGTCTCATATTCTTTAAACTGAGTAATATTTATTATTCATTTAAGAATTTTTCAATTTTTGCTTTAGGATTCTTTTTCTTTTTCTTTTTCTAAGTATTGATTTCTTCATCTGAATTCTAAAATTAGTTAGGTTTAATGACATCTGATTTAAAATTTTCCCGAGGTTCAATAACATAAGAAATTTATTGATTTTAGATGTCTGATTATCCTTTAGCATTCTTTTCATAACATGATATCTATGACTAAATATCTTTTTAGAAGCTATCAAGAAGGCATTTTAAAATCTAAGCTTCATAATTTGAAATATTAATCTATATGTAACTTGAACAATTGTCTGAGGATATTTTAGAGATATGAGAATTATTTTCTATTCCATCCAATATAGTATCAAAATTAGTTTCTTCTTCATCATTTTTTTAATCAAAACTGTCTTTTGGTTTTCTCTATTTATTTATTAAAAGTAAGATCAATCTTTATAAGATTTGTTGTTTCTCCTCGAAAGTAGGTATGTAAATTTGTTGTAGCTATTATTATTGTTGTTGTCGTTGCATCTGTTCTCAAATATTTCGAGTTAAAATAATTACAATATATTTCTATTATAAAAAGCTGGTATTTATTTTTAATTGTAATAATAGAATTAAAGTAATAATATCATAAAATTAAATAATACAAAGAGATCGGTAACTTAATAACAATATAATTGCTTTCCTTTTGAAGTATATATATATAGATTTCAGTTATGTTTAAGTCGTTGGATTAAATTTTAAATTAAATAATTTTATAGATATAAATTAATAATTTTATAAATATAAAATAATATAGTTTAAATATTCCTAATTTGTATAATAAATTTGTAAACTTTAAACATAAAAATATTATATTTATAAAATCA;start=7960;subtype=MAC;support_ref=154;support_variant=1;type=CRYPTIC;
scaffold51_194_with_IES	MILORD	internal_eliminated_sequence	8919	9079	.	.	.	ID=MILORD.194.8919.9079;Name=MILORD.194.8919.9079;bounded_by_ta=TRUE;common_boundary=None;end=9079;ies_id=IESPGM.PTET51.1.194.8587;ies_left_dist=452;ies_min_dist=317;ies_right_dist=317;junction_seq=gctttccttttgaagTAtttataaaatcatat;read_names=J00121:27:H3GGKBBXX:5:2207:14154:15293;sequence=TATATATATATAGATTTCAGTTATGTTTAAGTCGTTGGATTAAATTTTAAATTAAATAATTTTATAGATATAAATTAATAATTTTATAAATATAAAATAATATAGTTTAAATATTCCTAATTTGTATAATAAATTTGTAAACTTTAAACATAAAAATATTA;start=8919;subtype=MAC;support_ref=87;support_variant=1;type=CRYPTIC;
scaffold51_194_with_IES	MILORD	internal_eliminated_sequence	8981	9108	.	.	.	ID=MILORD.194.8981.9108;Name=MILORD.194.8981.9108;bounded_by_ta=TRUE;common_boundary=None;end=9108;ies_id=IESPGM.PTET51.1.194.8587;ies_left_dist=390;ies_min_dist=288;ies_right_dist=288;junction_seq=taaattaaataatttTAtaaataatgtattaa;read_names=J00121:27:H3GGKBBXX:5:1221:14681:21905;sequence=TATAGATATAAATTAATAATTTTATAAATATAAAATAATATAGTTTAAATATTCCTAATTTGTATAATAAATTTGTAAACTTTAAACATAAAAATATTATATTTATAAAATCATATTTATCTATTATA;start=8981;subtype=MAC;support_ref=90;support_variant=1;type=CRYPTIC;
scaffold51_194_with_IES	MILORD	internal_eliminated_sequence	9003	9110	.	.	.	ID=MILORD.194.9003.9110;Name=MILORD.194.9003.9110;bounded_by_ta=TRUE;common_boundary=None;end=9110;ies_id=IESPGM.PTET51.1.194.8587;ies_left_dist=368;ies_min_dist=286;ies_right_dist=286;junction_seq=ataaattaataatttTAaataatgtattaaat;read_names=J00121:27:H3GGKBBXX:5:1108:27154:21711;sequence=TATAAATATAAAATAATATAGTTTAAATATTCCTAATTTGTATAATAAATTTGTAAACTTTAAACATAAAAATATTATATTTATAAAATCATATTTATCTATTATATA;start=9003;subtype=MAC;support_ref=90;support_variant=1;type=CRYPTIC;
scaffold51_194_with_IES	MILORD	internal_eliminated_sequence	9371	9396	.	.	.	ID=MILORD.194.9371.9396;Name=MILORD.194.9371.9396;bounded_by_ta=TRUE;common_boundary=Both;end=9396;ies_id=IESPGM.PTET51.1.194.8587;ies_left_dist=0;ies_min_dist=0;ies_right_dist=0;junction_seq=ataaattaattaatgTAaataatattatagta;read_names=J00121:27:H3GGKBBXX:5:1117:28970:46592,J00121:27:H3GGKBBXX:5:1212:16315:36974,J00121:27:H3GGKBBXX:5:1125:17746:7556,J00121:27:H3GGKBBXX:5:2115:12124:19126;sequence=TATTGGTAGATAATTTTATTTTATTA;start=9371;subtype=IES;support_ref=6;support_variant=4;type=IES;
scaffold51_194_with_IES	MILORD	internal_eliminated_sequence	9407	9434	.	.	.	ID=MILORD.194.9407.9434;Name=MILORD.194.9407.9434;bounded_by_ta=TRUE;common_boundary=Both;end=9434;ies_id=IESPGM.PTET51.1.194.8597;ies_left_dist=0;ies_min_dist=0;ies_right_dist=0;junction_seq=tattataaataatatTAccggaacctctacgc;read_names=J00121:27:H3GGKBBXX:5:1109:28686:21834,J00121:27:H3GGKBBXX:5:2225:7862:14414;sequence=TATAGTAAGTTATCATGTATTTATTCCC;start=9407;subtype=IES;support_ref=4;support_variant=2;type=IES;
scaffold51_194_with_IES	MILORD	internal_eliminated_sequence	10167	10193	.	.	.	ID=MILORD.194.10167.10193;Name=MILORD.194.10167.10193;bounded_by_ta=TRUE;common_boundary=Both;end=10193;ies_id=IESPGM.PTET51.1.194.9329;ies_left_dist=0;ies_min_dist=0;ies_right_dist=0;junction_seq=aattggatccactgaTAtcaattcagaagatt;read_names=J00121:27:H3GGKBBXX:5:2103:7425:33316,J00121:27:H3GGKBBXX:5:1207:16731:36323,J00121:27:H3GGKBBXX:5:2111:13616:15627,J00121:27:H3GGKBBXX:5:2220:12418:25052,J00121:27:H3GGKBBXX:5:1201:18781:14906,J00121:27:H3GGKBBXX:5:2121:20577:37255,J00121:27:H3GGKBBXX:5:2223:29021:26248,J00121:27:H3GGKBBXX:5:1227:3559:4215;sequence=TAGAGCATATTTAAATTAATTGTACTA;start=10167;subtype=IES;support_ref=60;support_variant=8;type=IES;
scaffold51_194_with_IES	MILORD	internal_eliminated_sequence	10634	10753	.	.	.	ID=MILORD.194.10634.10753;Name=MILORD.194.10634.10753;bounded_by_ta=TRUE;common_boundary=Both;end=10753;ies_id=IESPGM.PTET51.1.194.9725;ies_left_dist=0;ies_min_dist=0;ies_right_dist=0;junction_seq=tgagactatttctatTAcaggagtaatactaa;read_names=J00121:27:H3GGKBBXX:5:1207:23115:24067,J00121:27:H3GGKBBXX:5:1115:4503:39225,J00121:27:H3GGKBBXX:5:2119:10033:22573,J00121:27:H3GGKBBXX:5:2103:14255:18493,J00121:27:H3GGKBBXX:5:2212:11414:22467,J00121:27:H3GGKBBXX:5:2109:19207:32279,J00121:27:H3GGKBBXX:5:1211:19887:13095,J00121:27:H3GGKBBXX:5:2204:27519:25896,J00121:27:H3GGKBBXX:5:2215:18385:1314;sequence=TATAATTGCAATAATCTATATTCGATTACAATTAAATATATAATATTTTAAGAAACTTAATTTGATTTTAAATACATTTGTATATTAATAGTTTTACTAATAATTAAAAATTTAATTGTA;start=10634;subtype=IES;support_ref=50;support_variant=9;type=IES;
scaffold51_194_with_IES	MILORD	internal_eliminated_sequence	10660	10751	.	.	.	ID=MILORD.194.10660.10751;Name=MILORD.194.10660.10751;bounded_by_ta=TRUE;common_boundary=None;end=10751;ies_id=IESPGM.PTET51.1.194.9725;ies_left_dist=-26;ies_min_dist=2;ies_right_dist=2;junction_seq=taatctatattcgatTAtacaggagtaatact;read_names=J00121:27:H3GGKBBXX:5:1221:10023:47841;sequence=TACAATTAAATATATAATATTTTAAGAAACTTAATTTGATTTTAAATACATTTGTATATTAATAGTTTTACTAATAATTAAAAATTTAATTG;start=10660;subtype=INTERNAL;support_ref=27;support_variant=1;type=ALTERNATIVE;
scaffold51_194_with_IES	MILORD	internal_eliminated_sequence	10774	10867	.	.	.	ID=MILORD.194.10774.10867;Name=MILORD.194.10774.10867;bounded_by_ta=TRUE;common_boundary=LEFT;end=10867;ies_id=IESPGM.PTET51.1.194.9745;ies_left_dist=0;ies_min_dist=0;ies_right_dist=15;junction_seq=agtaatactaatattTAaaataataaacaata;read_names=J00121:27:H3GGKBBXX:5:1209:23236:47137;sequence=TACAGTTGAATATGGAAATTTTCATCTTTCATTTAAATTCAAAGAAATGAGTAATAAAAATTTAATTTGACATATGCATAAAATACAACAACTG;start=10774;subtype=PARTIAL_INTERNAL;support_ref=18;support_variant=1;type=ALTERNATIVE;
scaffold51_194_with_IES	MILORD	internal_eliminated_sequence	10774	10882	.	.	.	ID=MILORD.194.10774.10882;Name=MILORD.194.10774.10882;bounded_by_ta=TRUE;common_boundary=Both;end=10882;ies_id=IESPGM.PTET51.1.194.9745;ies_left_dist=0;ies_min_dist=0;ies_right_dist=0;junction_seq=gagtaatactaatatTAtaataagtaggatct;read_names=J00121:27:H3GGKBBXX:5:1220:6066:22450;sequence=TACAGTTGAATATGGAAATTTTCATCTTTCATTTAAATTCAAAGAAATGAGTAATAAAAATTTAATTTGACATATGCATAAAATACAACAACTGTAAAATAATAAACAA;start=10774;subtype=IES;support_ref=18;support_variant=1;type=IES;
scaffold51_194_with_IES	MILORD	internal_eliminated_sequence	11986	12013	.	.	.	ID=MILORD.194.11986.12013;Name=MILORD.194.11986.12013;bounded_by_ta=TRUE;common_boundary=Both;end=12013;ies_id=IESPGM.PTET51.1.194.10848;ies_left_dist=0;ies_min_dist=0;ies_right_dist=0;junction_seq=ttttaaagtagattaTActattaagaaaatta;read_names=J00121:27:H3GGKBBXX:5:1205:17584:46522,J00121:27:H3GGKBBXX:5:1225:13017:27953,J00121:27:H3GGKBBXX:5:1224:3742:9983,J00121:27:H3GGKBBXX:5:1102:16204:26301;sequence=TATAGTAAAATTAGAGAAATTCGATCTG;start=11986;subtype=IES;support_ref=0;support_variant=4;type=IES;
scaffold51_194_with_IES	MILORD	internal_eliminated_sequence	17260	17367	.	.	.	ID=MILORD.194.17260.17367;Name=MILORD.194.17260.17367;bounded_by_ta=TRUE;common_boundary=Both;end=17367;ies_id=IESPGM.PTET51.1.194.16000;ies_left_dist=0;ies_min_dist=0;ies_right_dist=0;junction_seq=ttatgattgatttaaTAacatagttttgagaa;read_names=J00121:27:H3GGKBBXX:5:1113:21288:22696,J00121:27:H3GGKBBXX:5:2206:16031:22450,J00121:27:H3GGKBBXX:5:1118:16589:14344,J00121:27:H3GGKBBXX:5:2104:22455:33862,J00121:27:H3GGKBBXX:5:2202:6096:1367,J00121:27:H3GGKBBXX:5:1227:21998:33668,J00121:27:H3GGKBBXX:5:2207:10419:1543,J00121:27:H3GGKBBXX:5:1204:18883:14414,J00121:27:H3GGKBBXX:5:1227:9455:10352,J00121:27:H3GGKBBXX:5:1222:20588:39945,J00121:27:H3GGKBBXX:5:1228:7101:32824,J00121:27:H3GGKBBXX:5:2218:8288:4180,J00121:27:H3GGKBBXX:5:1203:21136:11143,J00121:27:H3GGKBBXX:5:1218:21044:25158,J00121:27:H3GGKBBXX:5:2113:19664:24947,J00121:27:H3GGKBBXX:5:2115:23581:4409,J00121:27:H3GGKBBXX:5:1219:13078:24085,J00121:27:H3GGKBBXX:5:2207:19887:44711,J00121:27:H3GGKBBXX:5:1118:8714:17016,J00121:27:H3GGKBBXX:5:2125:13443:45994,J00121:27:H3GGKBBXX:5:1102:14996:43445,J00121:27:H3GGKBBXX:5:2119:7811:32472,J00121:27:H3GGKBBXX:5:1112:16356:9930;sequence=TACAGCTGATTACATAATTGTATTAATTTCCATAATTTTATCATCACAAAAACATTAATAGATTGTTGAATTCATAATTTTGAAATTAATTTCAGAAATATCATTCTG;start=17260;subtype=IES;support_ref=58;support_variant=23;type=IES;
scaffold51_194_with_IES	MILORD	internal_eliminated_sequence	17260	17357	.	.	.	ID=MILORD.194.17260.17357;Name=MILORD.194.17260.17357;bounded_by_ta=TRUE;common_boundary=LEFT;end=17357;ies_id=IESPGM.PTET51.1.194.16000;ies_left_dist=0;ies_min_dist=0;ies_right_dist=10;junction_seq=ttatgattgatttaaTAtcattctgtaacata;read_names=J00121:27:H3GGKBBXX:5:1107:16275:16014,J00121:27:H3GGKBBXX:5:2101:22374:2387,J00121:27:H3GGKBBXX:5:2108:18314:10440,J00121:27:H3GGKBBXX:5:2224:21268:43409;sequence=TACAGCTGATTACATAATTGTATTAATTTCCATAATTTTATCATCACAAAAACATTAATAGATTGTTGAATTCATAATTTTGAAATTAATTTCAGAAA;start=17260;subtype=PARTIAL_INTERNAL;support_ref=58;support_variant=4;type=ALTERNATIVE;
scaffold51_194_with_IES	MILORD	internal_eliminated_sequence	18763	18792	.	.	.	ID=MILORD.194.18763.18792;Name=MILORD.194.18763.18792;bounded_by_ta=TRUE;common_boundary=Both;end=18792;ies_id=IESPGM.PTET51.1.194.17395;ies_left_dist=0;ies_min_dist=0;ies_right_dist=0;junction_seq=ttgatctaaagttaaTAttaattaataaatta;read_names=J00121:27:H3GGKBBXX:5:1215:5629:36394,J00121:27:H3GGKBBXX:5:1116:17360:29817,J00121:27:H3GGKBBXX:5:1207:30340:20129,J00121:27:H3GGKBBXX:5:1106:1773:12972,J00121:27:H3GGKBBXX:5:2128:25378:27742,J00121:27:H3GGKBBXX:5:1107:28229:4549,J00121:27:H3GGKBBXX:5:2201:25449:26213,J00121:27:H3GGKBBXX:5:1220:6614:14502,J00121:27:H3GGKBBXX:5:1126:14346:47559,J00121:27:H3GGKBBXX:5:1118:23287:16559,J00121:27:H3GGKBBXX:5:1201:11820:28868,J00121:27:H3GGKBBXX:5:1208:25093:9772,J00121:27:H3GGKBBXX:5:2128:17797:4620,J00121:27:H3GGKBBXX:5:1226:21816:17702,J00121:27:H3GGKBBXX:5:1122:9090:25685;sequence=TATAATTAAATTATAATTGATTATGATCTG;start=18763;subtype=IES;support_ref=24;support_variant=15;type=IES;
scaffold51_194_with_IES	MILORD	internal_eliminated_sequence	19009	19088	.	.	.	ID=MILORD.194.19009.19088;Name=MILORD.194.19009.19088;bounded_by_ta=TRUE;common_boundary=Both;end=19088;ies_id=IESPGM.PTET51.1.194.17611;ies_left_dist=0;ies_min_dist=0;ies_right_dist=0;junction_seq=aaagttcaataattgTActttagtcaagtaac;read_names=J00121:27:H3GGKBBXX:5:1220:27062:36218,J00121:27:H3GGKBBXX:5:2228:6279:24894,J00121:27:H3GGKBBXX:5:1111:6745:19443,J00121:27:H3GGKBBXX:5:1219:14103:29976,J00121:27:H3GGKBBXX:5:2124:12378:44746,J00121:27:H3GGKBBXX:5:2218:31923:42179,J00121:27:H3GGKBBXX:5:2110:21430:37185,J00121:27:H3GGKBBXX:5:2107:14123:24911,J00121:27:H3GGKBBXX:5:2215:26819:37378,J00121:27:H3GGKBBXX:5:2116:30025:31154,J00121:27:H3GGKBBXX:5:1114:9790:9561,J00121:27:H3GGKBBXX:5:2101:25266:25931,J00121:27:H3GGKBBXX:5:2228:11332:18951,J00121:27:H3GGKBBXX:5:1218:15716:31857,J00121:27:H3GGKBBXX:5:1204:24119:16946,J00121:27:H3GGKBBXX:5:1209:8420:14678,J00121:27:H3GGKBBXX:5:1119:22577:21834,J00121:27:H3GGKBBXX:5:2211:10277:1367,J00121:27:H3GGKBBXX:5:2218:2463:30380,J00121:27:H3GGKBBXX:5:2207:10592:13236,J00121:27:H3GGKBBXX:5:1126:24079:42583,J00121:27:H3GGKBBXX:5:2228:16792:19619,J00121:27:H3GGKBBXX:5:2103:3772:16506,J00121:27:H3GGKBBXX:5:1120:23591:15223,J00121:27:H3GGKBBXX:5:2213:9008:19531,J00121:27:H3GGKBBXX:5:1224:21521:27461,J00121:27:H3GGKBBXX:5:2203:21836:9438;sequence=TATTGAGGTAAGAAGAATATTAAATTTATCATTTATTATTTTTATTAGAATAATAAAAGGATGAAATTTGATTTTAATAA;start=19009;subtype=IES;support_ref=78;support_variant=27;type=IES;
scaffold51_194_with_IES	MILORD	internal_eliminated_sequence	19565	19641	.	.	.	ID=MILORD.194.19565.19641;Name=MILORD.194.19565.19641;bounded_by_ta=TRUE;common_boundary=Both;end=19641;ies_id=IESPGM.PTET51.1.194.18087;ies_left_dist=0;ies_min_dist=0;ies_right_dist=0;junction_seq=gtaggtaaaaaaagaTAtcataataaattgta;read_names=J00121:27:H3GGKBBXX:5:1218:26443:40209,J00121:27:H3GGKBBXX:5:1118:12225:9244,J00121:27:H3GGKBBXX:5:1219:28696:44324,J00121:27:H3GGKBBXX:5:1121:5436:21465,J00121:27:H3GGKBBXX:5:2128:6898:32437,J00121:27:H3GGKBBXX:5:2115:17553:36657,J00121:27:H3GGKBBXX:5:2125:26626:47630,J00121:27:H3GGKBBXX:5:1103:11677:17438,J00121:27:H3GGKBBXX:5:1203:2940:17843,J00121:27:H3GGKBBXX:5:1104:12236:49247,J00121:27:H3GGKBBXX:5:2223:18355:9104,J00121:27:H3GGKBBXX:5:2202:17584:5728,J00121:27:H3GGKBBXX:5:1117:5142:16876,J00121:27:H3GGKBBXX:5:1112:20638:10036,J00121:27:H3GGKBBXX:5:1105:11657:28305,J00121:27:H3GGKBBXX:5:1201:12012:38134,J00121:27:H3GGKBBXX:5:1124:11251:12269,J00121:27:H3GGKBBXX:5:2219:8298:28112,J00121:27:H3GGKBBXX:5:2103:20192:15276,J00121:27:H3GGKBBXX:5:1109:19634:48386,J00121:27:H3GGKBBXX:5:2213:12642:5042,J00121:27:H3GGKBBXX:5:1203:25530:3952,J00121:27:H3GGKBBXX:5:1213:17259:26195,J00121:27:H3GGKBBXX:5:1123:20598:33879,J00121:27:H3GGKBBXX:5:1110:10703:14766,J00121:27:H3GGKBBXX:5:2222:15899:17685,J00121:27:H3GGKBBXX:5:1108:26890:10669,J00121:27:H3GGKBBXX:5:1216:9303:37413,J00121:27:H3GGKBBXX:5:2222:8471:11987,J00121:27:H3GGKBBXX:5:2228:7446:47524,J00121:27:H3GGKBBXX:5:1109:17147:22344,J00121:27:H3GGKBBXX:5:1114:14844:11706,J00121:27:H3GGKBBXX:5:1228:23805:45555,J00121:27:H3GGKBBXX:5:2226:25469:10176,J00121:27:H3GGKBBXX:5:2120:29731:33211,J00121:27:H3GGKBBXX:5:2202:32177:43744,J00121:27:H3GGKBBXX:5:2103:16812:33862,J00121:27:H3GGKBBXX:5:1112:19319:15205,J00121:27:H3GGKBBXX:5:2221:29305:20551,J00121:27:H3GGKBBXX:5:1227:10064:31382,J00121:27:H3GGKBBXX:5:1214:17188:29131,J00121:27:H3GGKBBXX:5:2120:31710:37308,J00121:27:H3GGKBBXX:5:2126:25550:8629,J00121:27:H3GGKBBXX:5:1210:2209:11583,J00121:27:H3GGKBBXX:5:1228:18619:13078,J00121:27:H3GGKBBXX:5:1228:7923:32068,J00121:27:H3GGKBBXX:5:1228:10703:20181,J00121:27:H3GGKBBXX:5:2227:4696:20217,J00121:27:H3GGKBBXX:5:2108:30127:10335,J00121:27:H3GGKBBXX:5:2227:21836:1666;sequence=TACAGTAAGTTGATCGTCTGAGTAAAAATTTCAAAGATTTTTGTTTATACTCTCAAAAAAATGATCAAAATTAGCTA;start=19565;subtype=IES;support_ref=16;support_variant=50;type=IES;
scaffold51_195_with_IES	MILORD	internal_eliminated_sequence	612	640	.	.	.	ID=MILORD.195.612.640;Name=MILORD.195.612.640;bounded_by_ta=TRUE;common_boundary=LEFT;end=640;ies_id=IESPGM.PTET51.1.195.612;ies_left_dist=0;ies_min_dist=0;ies_right_dist=-2;junction_seq=aattaggccatcgttTAtttgaatgataagaa;read_names=J00121:27:H3GGKBBXX:5:2104:3894:8031,J00121:27:H3GGKBBXX:5:2116:22181:21711;sequence=TAACAATTTAGGATTAAAATTCAATTATA;start=612;subtype=PARTIAL_EXTERNAL;support_ref=38;support_variant=2;type=ALTERNATIVE;
scaffold51_195_with_IES	MILORD	internal_eliminated_sequence	612	638	.	.	.	ID=MILORD.195.612.638;Name=MILORD.195.612.638;bounded_by_ta=TRUE;common_boundary=Both;end=638;ies_id=IESPGM.PTET51.1.195.612;ies_left_dist=0;ies_min_dist=0;ies_right_dist=0;junction_seq=aattaggccatcgttTAtatttgaatgataag;read_names=J00121:27:H3GGKBBXX:5:2224:23013:46399,J00121:27:H3GGKBBXX:5:1122:20892:28059,J00121:27:H3GGKBBXX:5:1110:9445:6712,J00121:27:H3GGKBBXX:5:1207:13829:30274,J00121:27:H3GGKBBXX:5:1204:1042:16911;sequence=TAACAATTTAGGATTAAAATTCAATTA;start=612;subtype=IES;support_ref=57;support_variant=5;type=IES;
scaffold51_195_with_IES	MILORD	internal_eliminated_sequence	769	797	.	.	.	ID=MILORD.195.769.797;Name=MILORD.195.769.797;bounded_by_ta=TRUE;common_boundary=Both;end=797;ies_id=IESPGM.PTET51.1.195.742;ies_left_dist=0;ies_min_dist=0;ies_right_dist=0;junction_seq=taatagcggctagatTAtgatgcttggtaaat;read_names=J00121:27:H3GGKBBXX:5:2117:25256:13500,J00121:27:H3GGKBBXX:5:2219:23876:28024,J00121:27:H3GGKBBXX:5:2207:15351:48175,J00121:27:H3GGKBBXX:5:2111:7354:16559,J00121:27:H3GGKBBXX:5:1211:15402:4338,J00121:27:H3GGKBBXX:5:1101:28889:27496,J00121:27:H3GGKBBXX:5:1124:27945:27654,J00121:27:H3GGKBBXX:5:2211:24190:6132,J00121:27:H3GGKBBXX:5:1124:23115:45766,J00121:27:H3GGKBBXX:5:2207:9617:45309,J00121:27:H3GGKBBXX:5:2202:12997:23979,J00121:27:H3GGKBBXX:5:1107:17371:21711;sequence=TAATTTAATAAATAAAAATGAAGAATTAT;start=769;subtype=IES;support_ref=48;support_variant=12;type=IES;
scaffold51_195_with_IES	MILORD	internal_eliminated_sequence	914	943	.	.	.	ID=MILORD.195.914.943;Name=MILORD.195.914.943;bounded_by_ta=TRUE;common_boundary=Both;end=943;ies_id=IESPGM.PTET51.1.195.858;ies_left_dist=0;ies_min_dist=0;ies_right_dist=0;junction_seq=ttgaaggaagcgcatTAatatcattgaaaacg;read_names=J00121:27:H3GGKBBXX:5:2117:14286:12286,J00121:27:H3GGKBBXX:5:1108:5264:42091,J00121:27:H3GGKBBXX:5:1103:24677:17667,J00121:27:H3GGKBBXX:5:1210:15716:17333,J00121:27:H3GGKBBXX:5:1124:31669:48491,J00121:27:H3GGKBBXX:5:1210:14884:46873,J00121:27:H3GGKBBXX:5:2214:6573:23716,J00121:27:H3GGKBBXX:5:1116:25185:48087,J00121:27:H3GGKBBXX:5:1118:21816:32156;sequence=TAAAATCTTTTATTTAAAACTATGAGTTTT;start=914;subtype=IES;support_ref=30;support_variant=9;type=IES;
scaffold51_195_with_IES	MILORD	internal_eliminated_sequence	6606	6631	.	.	.	ID=MILORD.195.6606.6631;Name=MILORD.195.6606.6631;bounded_by_ta=TRUE;common_boundary=None;end=6631;ies_id=IESPGM.PTET51.1.195.7310;ies_left_dist=790;ies_min_dist=790;ies_right_dist=792;junction_seq=ttggatctctagatcTAtagctactccttgat;read_names=J00121:27:H3GGKBBXX:5:2205:23551:29536;sequence=TAAATATAATATTCTTATTTTTTTGA;start=6606;subtype=MAC;support_ref=49;support_variant=1;type=CRYPTIC;
scaffold51_195_with_IES	MILORD	internal_eliminated_sequence	7396	7423	.	.	.	ID=MILORD.195.7396.7423;Name=MILORD.195.7396.7423;bounded_by_ta=TRUE;common_boundary=Both;end=7423;ies_id=IESPGM.PTET51.1.195.7310;ies_left_dist=0;ies_min_dist=0;ies_right_dist=0;junction_seq=ttaatttcaatttggTAatctctaaccatcat;read_names=J00121:27:H3GGKBBXX:5:1206:10226:10528,J00121:27:H3GGKBBXX:5:2203:14407:42495;sequence=TACAAAAAAATTTATTATTATAGGGCTA;start=7396;subtype=IES;support_ref=24;support_variant=2;type=IES;
scaffold51_195_with_IES	MILORD	internal_eliminated_sequence	7660	7800	.	.	.	ID=MILORD.195.7660.7800;Name=MILORD.195.7660.7800;bounded_by_ta=TRUE;common_boundary=Both;end=7800;ies_id=IESPGM.PTET51.1.195.7546;ies_left_dist=0;ies_min_dist=0;ies_right_dist=0;junction_seq=tgcacaacttatattTAtaaattatcaatatc;read_names=J00121:27:H3GGKBBXX:5:1126:29782:42056,J00121:27:H3GGKBBXX:5:2224:31395:46610,J00121:27:H3GGKBBXX:5:1111:18690:42249,J00121:27:H3GGKBBXX:5:2211:7182:8242;sequence=TATAGATCTTCTAATTAAAATAACCTATTATTCACAGATTTATATTCTTTCATCAATATTTGAAGTAATAAATTATTATGATTATAATTATATAATTACATGTTATTACATTTTTTTTTTAATTTCAACTTCATTTTACTA;start=7660;subtype=IES;support_ref=78;support_variant=4;type=IES;
scaffold51_195_with_IES	MILORD	internal_eliminated_sequence	8276	8352	.	.	.	ID=MILORD.195.8276.8352;Name=MILORD.195.8276.8352;bounded_by_ta=TRUE;common_boundary=Both;end=8352;ies_id=IESPGM.PTET51.1.195.8021;ies_left_dist=0;ies_min_dist=0;ies_right_dist=0;junction_seq=aaatcatatttattaTAaaactaggattaagt;read_names=J00121:27:H3GGKBBXX:5:2222:25672:8172,J00121:27:H3GGKBBXX:5:1108:18629:40877,J00121:27:H3GGKBBXX:5:1115:26230:33615,J00121:27:H3GGKBBXX:5:1211:17310:4690,J00121:27:H3GGKBBXX:5:2202:9759:46575,J00121:27:H3GGKBBXX:5:2209:12489:5095,J00121:27:H3GGKBBXX:5:1225:28219:31470,J00121:27:H3GGKBBXX:5:1225:21125:41370,J00121:27:H3GGKBBXX:5:2209:23236:3037,J00121:27:H3GGKBBXX:5:1213:19248:16172,J00121:27:H3GGKBBXX:5:1221:28432:46434,J00121:27:H3GGKBBXX:5:2103:20446:17755,J00121:27:H3GGKBBXX:5:2120:31538:16858,J00121:27:H3GGKBBXX:5:1207:21217:11706,J00121:27:H3GGKBBXX:5:2205:30015:41335,J00121:27:H3GGKBBXX:5:1228:28808:10194;sequence=TATAGTGGATTGAATTTGATTTTTCCTTAATTTAATTATAGAATAATATAAAAATACATTTTTATTTTCAAATTGAC;start=8276;subtype=IES;support_ref=20;support_variant=16;type=IES;
scaffold51_195_with_IES	MILORD	internal_eliminated_sequence	10488	10542	.	.	.	ID=MILORD.195.10488.10542;Name=MILORD.195.10488.10542;bounded_by_ta=TRUE;common_boundary=Both;end=10542;ies_id=IESPGM.PTET51.1.195.10156;ies_left_dist=0;ies_min_dist=0;ies_right_dist=0;junction_seq=tgatcctgattactgTAcaacttgctatttga;read_names=J00121:27:H3GGKBBXX:5:1203:7101:8031,J00121:27:H3GGKBBXX:5:2220:27509:8752,J00121:27:H3GGKBBXX:5:1205:19319:21676,J00121:27:H3GGKBBXX:5:1122:16914:42724,J00121:27:H3GGKBBXX:5:2218:7923:5798,J00121:27:H3GGKBBXX:5:1215:25053:47753,J00121:27:H3GGKBBXX:5:2212:7009:43638,J00121:27:H3GGKBBXX:5:2106:23510:32912;sequence=TATAAACCATTTAAATCATTATATATTGTATATTTAATTAATGGATAAAATATTA;start=10488;subtype=IES;support_ref=58;support_variant=8;type=IES;
scaffold51_195_with_IES	MILORD	internal_eliminated_sequence	10867	10894	.	.	.	ID=MILORD.195.10867.10894;Name=MILORD.195.10867.10894;bounded_by_ta=TRUE;common_boundary=Both;end=10894;ies_id=IESPGM.PTET51.1.195.10480;ies_left_dist=0;ies_min_dist=0;ies_right_dist=0;junction_seq=tgagattgatgattgTAcagaatgcggagatc;read_names=J00121:27:H3GGKBBXX:5:1104:24576:28147,J00121:27:H3GGKBBXX:5:2226:23865:36024,J00121:27:H3GGKBBXX:5:1225:16955:44799,J00121:27:H3GGKBBXX:5:2122:29396:10264,J00121:27:H3GGKBBXX:5:2119:11941:47858,J00121:27:H3GGKBBXX:5:1108:9090:16471,J00121:27:H3GGKBBXX:5:2101:8126:7240,J00121:27:H3GGKBBXX:5:2201:17269:1525,J00121:27:H3GGKBBXX:5:2206:2646:49194,J00121:27:H3GGKBBXX:5:1106:10358:40016,J00121:27:H3GGKBBXX:5:2105:23926:6976,J00121:27:H3GGKBBXX:5:2205:18233:47788,J00121:27:H3GGKBBXX:5:1213:7831:38627,J00121:27:H3GGKBBXX:5:2227:7222:42249,J00121:27:H3GGKBBXX:5:2218:16975:34178,J00121:27:H3GGKBBXX:5:2114:25611:20726,J00121:27:H3GGKBBXX:5:1214:13687:36710,J00121:27:H3GGKBBXX:5:2210:16599:34582;sequence=TATCATATATATAAATTTATTAATATTG;start=10867;subtype=IES;support_ref=30;support_variant=18;type=IES;
scaffold51_195_with_IES	MILORD	internal_eliminated_sequence	15260	15285	.	.	.	ID=MILORD.195.15260.15285;Name=MILORD.195.15260.15285;bounded_by_ta=TRUE;common_boundary=Both;end=15285;ies_id=IESPGM.PTET51.1.195.14797;ies_left_dist=0;ies_min_dist=0;ies_right_dist=0;junction_seq=tttatattttcaaggTActtggcaaaatcaat;read_names=J00121:27:H3GGKBBXX:5:2221:29274:14906,J00121:27:H3GGKBBXX:5:1219:25459:22256,J00121:27:H3GGKBBXX:5:1206:15219:40104,J00121:27:H3GGKBBXX:5:2202:19481:48579,J00121:27:H3GGKBBXX:5:1128:13332:27654,J00121:27:H3GGKBBXX:5:1125:10297:41985,J00121:27:H3GGKBBXX:5:1117:7852:7222,J00121:27:H3GGKBBXX:5:2103:7090:29923,J00121:27:H3GGKBBXX:5:1219:27326:45045,J00121:27:H3GGKBBXX:5:2112:14712:41827,J00121:27:H3GGKBBXX:5:2219:25956:28956,J00121:27:H3GGKBBXX:5:1202:17005:30116,J00121:27:H3GGKBBXX:5:2216:23531:7134,J00121:27:H3GGKBBXX:5:2128:22374:46698,J00121:27:H3GGKBBXX:5:1222:5365:25351,J00121:27:H3GGKBBXX:5:1227:14722:39172,J00121:27:H3GGKBBXX:5:1224:28808:25879,J00121:27:H3GGKBBXX:5:1117:8329:6747,J00121:27:H3GGKBBXX:5:1124:19410:36710,J00121:27:H3GGKBBXX:5:2107:21968:47366;sequence=TATAAATACAAGGCACATCTGAATTA;start=15260;subtype=IES;support_ref=3;support_variant=20;type=IES;
scaffold51_195_with_IES	MILORD	internal_eliminated_sequence	15989	16103	.	.	.	ID=MILORD.195.15989.16103;Name=MILORD.195.15989.16103;bounded_by_ta=TRUE;common_boundary=None;end=16103;ies_id=IESPGM.PTET51.1.195.15524;ies_left_dist=24;ies_min_dist=6;ies_right_dist=-6;junction_seq=caatgaaattccactTActtactacggatcaa;read_names=J00121:27:H3GGKBBXX:5:1208:14742:31505;sequence=TAATTGTGGAATCTAATTTAAACTTATGGATTGGTTAAATTTTAATAAAAACTATTTAAGAAAATTAATTTAATTATAGCAAAAATAACTACTATTTTGAAGGATTCTATAATAA;start=15989;subtype=EXTERNAL;support_ref=12;support_variant=1;type=ALTERNATIVE;
scaffold51_195_with_IES	MILORD	internal_eliminated_sequence	16013	16100	.	.	.	ID=MILORD.195.16013.16100;Name=MILORD.195.16013.16100;bounded_by_ta=TRUE;common_boundary=LEFT;end=16100;ies_id=IESPGM.PTET51.1.195.15524;ies_left_dist=0;ies_min_dist=0;ies_right_dist=-3;junction_seq=aatctaatttaaactTAatacttactacggat;read_names=J00121:27:H3GGKBBXX:5:1224:14651:8523;sequence=TATGGATTGGTTAAATTTTAATAAAAACTATTTAAGAAAATTAATTTAATTATAGCAAAAATAACTACTATTTTGAAGGATTCTATAA;start=16013;subtype=PARTIAL_EXTERNAL;support_ref=3;support_variant=1;type=ALTERNATIVE;
scaffold51_195_with_IES	MILORD	internal_eliminated_sequence	16013	16097	.	.	.	ID=MILORD.195.16013.16097;Name=MILORD.195.16013.16097;bounded_by_ta=TRUE;common_boundary=Both;end=16097;ies_id=IESPGM.PTET51.1.195.15524;ies_left_dist=0;ies_min_dist=0;ies_right_dist=0;junction_seq=aatctaatttaaactTAataatacttactacg;read_names=J00121:27:H3GGKBBXX:5:1104:4868:45590,J00121:27:H3GGKBBXX:5:1108:16417:31488,J00121:27:H3GGKBBXX:5:2117:7324:16366,J00121:27:H3GGKBBXX:5:1128:13230:48157,J00121:27:H3GGKBBXX:5:1211:9820:32156,J00121:27:H3GGKBBXX:5:1121:16295:8277,J00121:27:H3GGKBBXX:5:2101:11221:25509,J00121:27:H3GGKBBXX:5:1125:24474:33457,J00121:27:H3GGKBBXX:5:1127:31213:47735,J00121:27:H3GGKBBXX:5:1207:20476:37607,J00121:27:H3GGKBBXX:5:2228:7527:48790,J00121:27:H3GGKBBXX:5:1228:17137:21307,J00121:27:H3GGKBBXX:5:2107:6187:40983,J00121:27:H3GGKBBXX:5:1118:23480:18863;sequence=TATGGATTGGTTAAATTTTAATAAAAACTATTTAAGAAAATTAATTTAATTATAGCAAAAATAACTACTATTTTGAAGGATTCTA;start=16013;subtype=IES;support_ref=6;support_variant=14;type=IES;
scaffold51_195_with_IES	MILORD	internal_eliminated_sequence	16387	16412	.	.	.	ID=MILORD.195.16387.16412;Name=MILORD.195.16387.16412;bounded_by_ta=TRUE;common_boundary=Both;end=16412;ies_id=IESPGM.PTET51.1.195.15813;ies_left_dist=0;ies_min_dist=0;ies_right_dist=0;junction_seq=gtaaactctgtgaggTAtcattcaaatgtaag;read_names=J00121:27:H3GGKBBXX:5:2218:12459:32332,J00121:27:H3GGKBBXX:5:1127:15676:32736,J00121:27:H3GGKBBXX:5:2103:6502:44517,J00121:27:H3GGKBBXX:5:1202:21968:5059,J00121:27:H3GGKBBXX:5:2201:24525:29747;sequence=TAGAGGGATGCTAAATAATTTGATTA;start=16387;subtype=IES;support_ref=44;support_variant=5;type=IES;
scaffold51_195_with_IES	MILORD	internal_eliminated_sequence	16465	16492	.	.	.	ID=MILORD.195.16465.16492;Name=MILORD.195.16465.16492;bounded_by_ta=TRUE;common_boundary=Both;end=16492;ies_id=IESPGM.PTET51.1.195.15865;ies_left_dist=0;ies_min_dist=0;ies_right_dist=0;junction_seq=tttttatagagatggTActtgtgtagatgagt;read_names=J00121:27:H3GGKBBXX:5:1126:23064:9420,J00121:27:H3GGKBBXX:5:2219:28879:1138,J00121:27:H3GGKBBXX:5:1121:28250:16753,J00121:27:H3GGKBBXX:5:2225:20405:46698,J00121:27:H3GGKBBXX:5:1210:16853:46768,J00121:27:H3GGKBBXX:5:2203:26474:26090,J00121:27:H3GGKBBXX:5:2226:15727:38451;sequence=TATAATAATTCTTCTCTACATCTCTTTA;start=16465;subtype=IES;support_ref=66;support_variant=7;type=IES;
scaffold51_195_with_IES	MILORD	internal_eliminated_sequence	16644	16670	.	.	.	ID=MILORD.195.16644.16670;Name=MILORD.195.16644.16670;bounded_by_ta=TRUE;common_boundary=Both;end=16670;ies_id=IESPGM.PTET51.1.195.16016;ies_left_dist=0;ies_min_dist=0;ies_right_dist=0;junction_seq=gaaaatgatcctgagTAatactccaaatatgc;read_names=J00121:27:H3GGKBBXX:5:2214:23774:32103,J00121:27:H3GGKBBXX:5:1219:9983:14572,J00121:27:H3GGKBBXX:5:1121:15209:30063,J00121:27:H3GGKBBXX:5:2208:25093:20498,J00121:27:H3GGKBBXX:5:2112:31954:30907,J00121:27:H3GGKBBXX:5:1127:6421:42056,J00121:27:H3GGKBBXX:5:1107:28452:4127,J00121:27:H3GGKBBXX:5:2213:25520:35479,J00121:27:H3GGKBBXX:5:2218:27590:12198,J00121:27:H3GGKBBXX:5:1123:30269:26617,J00121:27:H3GGKBBXX:5:2109:4574:4602,J00121:27:H3GGKBBXX:5:1124:8988:44886,J00121:27:H3GGKBBXX:5:1112:13971:10088,J00121:27:H3GGKBBXX:5:1103:18355:19654,J00121:27:H3GGKBBXX:5:1222:20121:38926,J00121:27:H3GGKBBXX:5:1221:22851:5605,J00121:27:H3GGKBBXX:5:2210:30939:35092,J00121:27:H3GGKBBXX:5:1228:15351:38257,J00121:27:H3GGKBBXX:5:1207:3721:6150;sequence=TATATATAAATAATCATAAATTAATTA;start=16644;subtype=IES;support_ref=27;support_variant=19;type=IES;
scaffold51_195_with_IES	MILORD	internal_eliminated_sequence	16730	16776	.	.	.	ID=MILORD.195.16730.16776;Name=MILORD.195.16730.16776;bounded_by_ta=TRUE;common_boundary=Both;end=16776;ies_id=IESPGM.PTET51.1.195.16075;ies_left_dist=0;ies_min_dist=0;ies_right_dist=0;junction_seq=tttaaaaggattagaTAtttattattcttatt;read_names=J00121:27:H3GGKBBXX:5:2207:16183:5024,J00121:27:H3GGKBBXX:5:2210:18883:14273,J00121:27:H3GGKBBXX:5:2205:19979:16629;sequence=TATACATAATGATGTCTATTATAATTTTAATTAAAATAAATTAAGTA;start=16730;subtype=IES;support_ref=12;support_variant=3;type=IES;
scaffold51_195_with_IES	MILORD	internal_eliminated_sequence	17056	17265	.	.	.	ID=MILORD.195.17056.17265;Name=MILORD.195.17056.17265;bounded_by_ta=TRUE;common_boundary=Both;end=17265;ies_id=IESPGM.PTET51.1.195.16354;ies_left_dist=0;ies_min_dist=0;ies_right_dist=0;junction_seq=atctcacaatacaagTAcactaacaatttatt;read_names=J00121:27:H3GGKBBXX:5:2211:11962:46487;sequence=TATTATCAGTACAATATACTTTCCTTTTTCTTTTGAATAAAAAAGGACTTCTAAAAGAAATTTTAAAACTTGGACCAAATCTTATGTGAATTAACTGGCAGACACCCAAAGATTATTAAGTTGCATTTTGATCTAAATATTATATGTAAAACTTTTATAAATATATCTTTATCATTGAAGAAAAAAAAATGGGTAAAAATTCATATACAA;start=17056;subtype=IES;support_ref=38;support_variant=1;type=IES;
scaffold51_195_with_IES	MILORD	internal_eliminated_sequence	22395	22420	.	.	.	ID=MILORD.195.22395.22420;Name=MILORD.195.22395.22420;bounded_by_ta=TRUE;common_boundary=Both;end=22420;ies_id=IESPGM.PTET51.1.195.21423;ies_left_dist=0;ies_min_dist=0;ies_right_dist=0;junction_seq=taatcgaattaacatTAacagtgtttatagat;read_names=J00121:27:H3GGKBBXX:5:1108:7151:22432,J00121:27:H3GGKBBXX:5:1217:12662:30855,J00121:27:H3GGKBBXX:5:1111:14235:10370,J00121:27:H3GGKBBXX:5:1107:8613:36640,J00121:27:H3GGKBBXX:5:1111:14215:10335;sequence=TAAAGTTAAAATACATGTTTTCATAA;start=22395;subtype=IES;support_ref=84;support_variant=5;type=IES;
scaffold51_195_with_IES	MILORD	internal_eliminated_sequence	22431	22474	.	.	.	ID=MILORD.195.22431.22474;Name=MILORD.195.22431.22474;bounded_by_ta=TRUE;common_boundary=Both;end=22474;ies_id=IESPGM.PTET51.1.195.21433;ies_left_dist=0;ies_min_dist=0;ies_right_dist=0;junction_seq=cataataacagtgttTAatttaagtttacttt;read_names=J00121:27:H3GGKBBXX:5:1112:7334:33369;sequence=TATAGATAATTTTATAAAATTAGTTTTGAATTGTCTAGTAATTA;start=22431;subtype=IES;support_ref=29;support_variant=1;type=IES;
scaffold51_195_with_IES	MILORD	internal_eliminated_sequence	22655	22942	.	.	.	ID=MILORD.195.22655.22942;Name=MILORD.195.22655.22942;bounded_by_ta=TRUE;common_boundary=None;end=22942;ies_id=IESPGM.PTET51.1.195.21433;ies_left_dist=-224;ies_min_dist=224;ies_right_dist=-468;junction_seq=caaaaaagagaaagcTAgcaaataggtttaaa;read_names=J00121:27:H3GGKBBXX:5:1124:17066:42249;sequence=TACAGTTGCTACAGAAGTAATATTTATTTGAGGTTGTATTTAATTCAATTATCAATAATTAAATAATTAATTATTCTTCTTATTTTATATTATGATTGATGTTTTATAATAGAAGAACATTTTGTTCTCATACAATCTTCTTTTAATTAGAAAAACCAAATTGACATTAATTTGTCTTATTTGGAAAGAAGCCCTTATATTTCTTGTTATATGAGTGCAATCCTTCATGGGCGCACTAAATGAATTCAGTAAATTGCTCAAAAATGAATAATGTAATTTATGTGATTG;start=22655;subtype=MAC;support_ref=36;support_variant=1;type=CRYPTIC;
scaffold51_195_with_IES	MILORD	internal_eliminated_sequence	23245	23275	.	.	.	ID=MILORD.195.23245.23275;Name=MILORD.195.23245.23275;bounded_by_ta=TRUE;common_boundary=Both;end=23275;ies_id=IESPGM.PTET51.1.195.22203;ies_left_dist=0;ies_min_dist=0;ies_right_dist=0;junction_seq=tgaatgaaatgatgtTAttacaatttatagac;read_names=J00121:27:H3GGKBBXX:5:2111:5873:28622,J00121:27:H3GGKBBXX:5:1207:15463:24841,J00121:27:H3GGKBBXX:5:2204:6979:28358,J00121:27:H3GGKBBXX:5:2223:20496:4057,J00121:27:H3GGKBBXX:5:2107:26494:20850,J00121:27:H3GGKBBXX:5:2103:6197:7978,J00121:27:H3GGKBBXX:5:1226:22546:2264;sequence=TATAAATGAATAAAAGATCAATTTTTAATTA;start=23245;subtype=IES;support_ref=120;support_variant=7;type=IES;
scaffold51_196_with_IES	MILORD	internal_eliminated_sequence	5742	5848	.	.	.	ID=MILORD.196.5742.5848;Name=MILORD.196.5742.5848;bounded_by_ta=TRUE;common_boundary=Both;end=5848;ies_id=IESPGM.PTET51.1.196.5742;ies_left_dist=0;ies_min_dist=0;ies_right_dist=0;junction_seq=agatggagaaatcatTAaactaatatttcggt;read_names=J00121:27:H3GGKBBXX:5:1102:15432:19267;sequence=TACAACTTATTATAAATAGTTATTATTTAGAGTAATTGTGTAATTTTCTTTTAAAAAAAAATTTGAGAGCTGTGAAATAAATCCTCAAAAATTATTATATTCTAATG;start=5742;subtype=IES;support_ref=41;support_variant=1;type=IES;
scaffold51_196_with_IES	MILORD	internal_eliminated_sequence	5769	5848	.	.	.	ID=MILORD.196.5769.5848;Name=MILORD.196.5769.5848;bounded_by_ta=TRUE;common_boundary=RIGHT;end=5848;ies_id=IESPGM.PTET51.1.196.5742;ies_left_dist=-27;ies_min_dist=0;ies_right_dist=0;junction_seq=taaatagttattattTAaactaatatttcggt;read_names=J00121:27:H3GGKBBXX:5:1228:25784:43286;sequence=TAGAGTAATTGTGTAATTTTCTTTTAAAAAAAAATTTGAGAGCTGTGAAATAAATCCTCAAAAATTATTATATTCTAATG;start=5769;subtype=PARTIAL_INTERNAL;support_ref=40;support_variant=1;type=ALTERNATIVE;
scaffold51_196_with_IES	MILORD	internal_eliminated_sequence	6498	6525	.	.	.	ID=MILORD.196.6498.6525;Name=MILORD.196.6498.6525;bounded_by_ta=TRUE;common_boundary=Both;end=6525;ies_id=IESPGM.PTET51.1.196.6391;ies_left_dist=0;ies_min_dist=0;ies_right_dist=0;junction_seq=accataaaagtttagTAtttttaattagtttg;read_names=J00121:27:H3GGKBBXX:5:2116:5599:37079,J00121:27:H3GGKBBXX:5:1215:3711:39858,J00121:27:H3GGKBBXX:5:2228:22130:2105,J00121:27:H3GGKBBXX:5:2212:23510:28692,J00121:27:H3GGKBBXX:5:2208:14316:32595,J00121:27:H3GGKBBXX:5:1215:6350:43198,J00121:27:H3GGKBBXX:5:2206:11972:41405;sequence=TATTCATAAAGTTAATTTATGTTATCTA;start=6498;subtype=IES;support_ref=87;support_variant=7;type=IES;
scaffold51_196_with_IES	MILORD	internal_eliminated_sequence	10488	10513	.	.	.	ID=MILORD.196.10488.10513;Name=MILORD.196.10488.10513;bounded_by_ta=TRUE;common_boundary=Both;end=10513;ies_id=IESPGM.PTET51.1.196.10353;ies_left_dist=0;ies_min_dist=0;ies_right_dist=0;junction_seq=gttagattcagatgcTAcatccttgtattaac;read_names=J00121:27:H3GGKBBXX:5:1116:18619:6255,J00121:27:H3GGKBBXX:5:2220:24840:17913,J00121:27:H3GGKBBXX:5:1106:22039:33914,J00121:27:H3GGKBBXX:5:2106:18852:21571,J00121:27:H3GGKBBXX:5:2223:15209:35303,J00121:27:H3GGKBBXX:5:1216:16975:4180,J00121:27:H3GGKBBXX:5:1220:24170:18230,J00121:27:H3GGKBBXX:5:1226:21075:42724,J00121:27:H3GGKBBXX:5:2211:30645:39154,J00121:27:H3GGKBBXX:5:1106:5071:46680,J00121:27:H3GGKBBXX:5:2211:30624:39189;sequence=TATAGTTCAAAATAATTTTTTTTTCA;start=10488;subtype=IES;support_ref=0;support_variant=11;type=IES;
scaffold51_196_with_IES	MILORD	internal_eliminated_sequence	10638	11141	.	.	.	ID=MILORD.196.10638.11141;Name=MILORD.196.10638.11141;bounded_by_ta=TRUE;common_boundary=None;end=11141;ies_id=IESPGM.PTET51.1.196.10353;ies_left_dist=-150;ies_min_dist=150;ies_right_dist=-628;junction_seq=agaatctgatttatgTAttaattcaattactt;read_names=J00121:27:H3GGKBBXX:5:2216:9303:37800,J00121:27:H3GGKBBXX:5:2113:26098:38767,J00121:27:H3GGKBBXX:5:1201:6837:29659;sequence=TATAGATGTAAAATATTTAAATTGTTTATTTCAAAAACAAGGAAAAAACATTTTATTATATTATATTTGAACTTTTTGATAAATTATAATGACGAGTATTAAAAACCTTCATTTTAAATCATAATTTTTTGGGCAGTAGATTTATGATAATATTCATAATATAAAAGGTTACTTTTCCACTAAGTTGAACCATTTATATTTATTATTATACTTTAATTCATTAATAATAATAATTATATTTATATATTCTTCAAATAATTCACCATTTAAAATTTCAGAGATATCTTTAATTGTTTAATATTTTTTATAAGCTAAATTATTAAAGATGCTTTCACCTAATAAATAATTTGAAAAGATTTACTCTATTAAATTGTAATCAAATTGAAAAATAAAGAATGATCTTGAACATATAATACTCATTATGAGTAGAGCTTTGCCCTAATTCATATTATTTATAAAAGGTTTATTTGGTTGAATATCCAGCTAATAAATAATATTTGATTA;start=10638;subtype=MAC;support_ref=64;support_variant=3;type=CRYPTIC;
scaffold51_196_with_IES	MILORD	internal_eliminated_sequence	10638	11139	.	.	.	ID=MILORD.196.10638.11139;Name=MILORD.196.10638.11139;bounded_by_ta=TRUE;common_boundary=None;end=11139;ies_id=IESPGM.PTET51.1.196.10353;ies_left_dist=-150;ies_min_dist=150;ies_right_dist=-626;junction_seq=agaatctgatttatgTAtattaattcaattac;read_names=J00121:27:H3GGKBBXX:5:1221:15311:14906;sequence=TATAGATGTAAAATATTTAAATTGTTTATTTCAAAAACAAGGAAAAAACATTTTATTATATTATATTTGAACTTTTTGATAAATTATAATGACGAGTATTAAAAACCTTCATTTTAAATCATAATTTTTTGGGCAGTAGATTTATGATAATATTCATAATATAAAAGGTTACTTTTCCACTAAGTTGAACCATTTATATTTATTATTATACTTTAATTCATTAATAATAATAATTATATTTATATATTCTTCAAATAATTCACCATTTAAAATTTCAGAGATATCTTTAATTGTTTAATATTTTTTATAAGCTAAATTATTAAAGATGCTTTCACCTAATAAATAATTTGAAAAGATTTACTCTATTAAATTGTAATCAAATTGAAAAATAAAGAATGATCTTGAACATATAATACTCATTATGAGTAGAGCTTTGCCCTAATTCATATTATTTATAAAAGGTTTATTTGGTTGAATATCCAGCTAATAAATAATATTTGAT;start=10638;subtype=MAC;support_ref=32;support_variant=1;type=CRYPTIC;
scaffold51_196_with_IES	MILORD	internal_eliminated_sequence	10638	11201	.	.	.	ID=MILORD.196.10638.11201;Name=MILORD.196.10638.11201;bounded_by_ta=TRUE;common_boundary=None;end=11201;ies_id=IESPGM.PTET51.1.196.10353;ies_left_dist=-150;ies_min_dist=150;ies_right_dist=-688;junction_seq=agaatctgatttatgTAcattcctttatgaat;read_names=J00121:27:H3GGKBBXX:5:1220:12865:43761;sequence=TATAGATGTAAAATATTTAAATTGTTTATTTCAAAAACAAGGAAAAAACATTTTATTATATTATATTTGAACTTTTTGATAAATTATAATGACGAGTATTAAAAACCTTCATTTTAAATCATAATTTTTTGGGCAGTAGATTTATGATAATATTCATAATATAAAAGGTTACTTTTCCACTAAGTTGAACCATTTATATTTATTATTATACTTTAATTCATTAATAATAATAATTATATTTATATATTCTTCAAATAATTCACCATTTAAAATTTCAGAGATATCTTTAATTGTTTAATATTTTTTATAAGCTAAATTATTAAAGATGCTTTCACCTAATAAATAATTTGAAAAGATTTACTCTATTAAATTGTAATCAAATTGAAAAATAAAGAATGATCTTGAACATATAATACTCATTATGAGTAGAGCTTTGCCCTAATTCATATTATTTATAAAAGGTTTATTTGGTTGAATATCCAGCTAATAAATAATATTTGATTATATTAATTCAATTACTTAGTTGTAAAGAATAATTTAATTGAACTTTATTTTTCAAACCCA;start=10638;subtype=MAC;support_ref=32;support_variant=1;type=CRYPTIC;
scaffold51_196_with_IES	MILORD	internal_eliminated_sequence	12342	15830	.	.	.	ID=MILORD.196.12342.15830;Name=MILORD.196.12342.15830;bounded_by_ta=TRUE;common_boundary=Both;end=15830;ies_id=IESPGM.PTET51.1.196.12181;ies_left_dist=0;ies_min_dist=0;ies_right_dist=0;junction_seq=tatgttgatgtttacTAcctaagatataagat;read_names=J00121:27:H3GGKBBXX:5:2110:14681:18740;sequence=TATTATCAATTCAAAATTCATCATTTTATTTTTGAAATGCAGAAGGTTCAAATAATTTTCCAACTGATTTAGACCAAATTTATTTACCCTAATATTTGAGTTCCTGAGATAGCTTTCAAGAATAAACTACATTCATTTTATTCTTTAAAGAAGACAAATTTCCCTCTTTCCTTCATGGTAACTTTTTTAAAAATCCCTTAAAAACCCTCAGCCATTTGTTTAACAATTATTTCTAATTAATCATCTCTTTAAATTGTTTATGAATTTAAGGGTTTGAACTTAGGAAAATCGTAAGGAATTTAACTCAAGTAGTGATCCAAATAATAATTTTAGAGCAATTCATGGAAATTCTACAAATGTTTTTTATCAGATACAAATAAAGAGGATTAGTTGTAGATTTATTAAAATTTCAAAAGGGACAACCTCATTATCTGAGAAGAGTGGTATGATAGGTGAATAATTACAGATTTGCAACTAATCAACTTAACAACAACTAAATGAATCAGTGATGATAGAATAAATAGTTTAGCCAGTTTAACAGATAGGAAATGGGCTATGTTAGAAATATTGATCAAATACAATAATATTCCTAACAAAATCTTAGCATTAATTGCAAAGTTGTGTATGCTTAGGTTGAATCATAAGGCCATGCAATACCTGATGTAACAAAGAGGAAACGCTGAAAAATACAAATATAAATGATGTATTCAAGCACAAGCAGCAGATGAAAATAAAGAAAAGAACAATTGTTGAATAGATCATATTACTTGAGGTATCTATCAACAAGTACATGTTGTACTCTAAATCTAGTATTAATTTCGTCTGCTCAAGGTTAACAGGTTTAAGATCCAGAAAAGTAAACGATGCCCATATATGGACGTGCATTAATTTTAAAATAGGGATGCAAAACAGCATATTTGTAAGTTACATAATTTTCTTGTTTTGCTAGATACTTGTAGATTAAGAACAAAAAAAACATGTAAAACATTGATCTTGATATCTAAAGATAATATACAAAAGGACTGTGCTAAGAGGCTTCTAATTTCCATTCTTAAATTTATACCCAGATTGTGGACAAGGATTTCAAATAGTTTGCCTTTTGTTGATACATATATTAACTTAATTCTTATATAATTAAATGTATGGAAGTATAGAAGATTATAAAGTTGAACAACCAGCAGATAAATTAGAAATAAATGGCTGATGCATTCAAATAGTTCTAAATTAACCATGATATTACACTTATTTAGGTGGTTAAGTTACTTAGAACACAACCAACATCACTAAAGCTTATATTACACTATTATGGAACATTGATAAATTCTAAGCATATGAAATTTTAAGCATAAGGGGCGATATATAGGACCTTATATGCAACAAAAATAAAAGCCCCATGAGAATATATATAGAGAAATAAGATGAACAAAGACTCCAAGCAGAAGTAATGTTCATTATCTATAAAAATGAACAAAATTCTTCATCATCACTAACTAACAGGATTAATTGCAAGTTAATAAAAGTTGCATATTGTTTTGGTAATATTTTTTTTTAGCAAACCGCACATACTATTATGATCACCTTGAATGTATAGTGATGAATAATACGAAAAGTATTACACTAATACTATCAATCCTATGTATTAAAGTGAAGCATTAGACAGCAGATTAGGAAGAAGTTATGGAGGTTTTGACATGGGTAGTTTTTGAACAACAACTTTAAAAAGTTGAAGGCTTGCATATCTAATTTTTAGGTTCATTTTGTTGCATGACATGTTTTAGAGTTGGCATAGCAACATTAAATTTCTCTCTGATTAAAACAGATTATGATTTGTAACTACTTCTTGAATCAACTTCAACTGCACACGAAGTGTTGGAACTGTTAAATTAATCATAAGAGTGGTTAACACTGTTAATTTAGTTTTACAAGTTTCAGGTATTTAAAAACAATACTAGAGCAATTAGTGCAAGTAAACTATCTAACTATACTTGTAACTGTGTGGTTCTCTAAGATAGTTCCACAATTATAATAGAGGTAACAATTCAAGTAAGTATTGTAGAGACAAAATAAATTATATTATCGCAGTCCTCCTAACAGGACATGCTTGACACTTTCCAAATTACATAAGTAGTAAAATATAATTCGTAACTGAAATATGAGTTTCTTTAGTCTTCTATAGATTAAGAAGGCTTACATAGTCTGAACGTTTATGCGGATGTTGAGAAGTAGCCACTGTTTATTCAGTAGTATAAGGGTTATAAGAATATCAAGGAACGTAAATAATTAGATTGATTATCTAAGAACAATTCAATAAGGGTTGATGAGATACCAGAGGAAGACATTAGTCTGAACATCCATAACGTTTTAAGAATTAATGCAAGTAGTGCTGTGGAGTAAATATCGATATCGAACGAAATGATTGTCATTAAGTAGAAAGTATTAGCATCATATTAATAGTAAAGCACTCAATGCACTATAATATTATAAGAGTAGTTTTAAAGGTATATCGTATTACTATATAAATAGCATGACTCCAATATTGCCTAATCTGTTAACTATCATAAAATGTAGATACATTCATTTACCTAATAATGAGGCTACTGTATTTTAAGTTTGTCTATTCTCAATTCACTTGTAGATATTTAAGTTACCGTTAATTACAATTAACTCCATTAAGAGACAAATAATCCTTGCAACATAGCAACTATTAGAAAATTATGTGGATATACTGTTGGAGCTTTACATTTAATTCAAATTAGAAATTATATTACTTTAGTTTTAGGGTTTCAAGGAGTTGAATGTTGTCAACAAACAAACAAAGTGCATGTCATAGATTAGAAAGTATATTTTTCAATTCATGTTAAAACAAGATGGACTAAACCAAATTAAGACATACAGAACCTTCATGCATCAAACCTTCAAACACTATGAGTTGTACAGCAAATATAGAAACAAGAAGAACATGTTTCACCAGCCCTCTAGGTTGTCCTAGTAAAGTAAGAATTGGATAATAAGTAGACTATTAACCAGCCTGTAATGCAACATTTGAAGTGCACTTCTCAAATGTAAAAGTAAGGCTGGCATCATAGAATCCTATTGATTGAGTGTTCCAATTTTAAAATAATTTTTATGCATCTATTTGCAGGTTCGTTACTCCTATATTGTTTACAACTTTAGGCTGTGTAAATGGCAGTTCAGTTTTACTGTTAAAACAAAAGGATGTGAAATATCCTACACCCGAGGGAAAATCATTGTGCATATAATATAAAGCCTCATTGAGTCTGAATAGTATTGAAAGGAGAAAATTACAGGAGGCAGTTTCAATAGGTTTGCTAAAACTGATTTTCATAACTCACTGAGAATGTCCAATATCAGAATGAAATTTAAGATTTTTTTGAAAAAAAGTTACCAAAGCCTCTGAATAGCTACAAAATTAATATTTTAAAAGGTTAGTTGATCATTTGAACAAGTTTGGAAAAATGTAATATACAA;start=12342;subtype=IES;support_ref=48;support_variant=1;type=IES;
scaffold51_197_with_IES	MILORD	internal_eliminated_sequence	3678	3707	.	.	.	ID=MILORD.197.3678.3707;Name=MILORD.197.3678.3707;bounded_by_ta=TRUE;common_boundary=Both;end=3707;ies_id=IESPGM.PTET51.1.197.3678;ies_left_dist=0;ies_min_dist=0;ies_right_dist=0;junction_seq=gtttcttgtggttcgTActcttaaaatggaat;read_names=J00121:27:H3GGKBBXX:5:1117:7019:5218,J00121:27:H3GGKBBXX:5:2208:5294:47524,J00121:27:H3GGKBBXX:5:2123:13240:5341,J00121:27:H3GGKBBXX:5:1201:10186:10176,J00121:27:H3GGKBBXX:5:2123:18000:6378,J00121:27:H3GGKBBXX:5:2126:32055:30556,J00121:27:H3GGKBBXX:5:2113:2432:36130,J00121:27:H3GGKBBXX:5:2218:23348:28481,J00121:27:H3GGKBBXX:5:1222:20466:44412,J00121:27:H3GGKBBXX:5:2111:28666:6079,J00121:27:H3GGKBBXX:5:1212:12895:35761,J00121:27:H3GGKBBXX:5:1209:29264:41827,J00121:27:H3GGKBBXX:5:2127:30959:35339,J00121:27:H3GGKBBXX:5:2109:15585:39400,J00121:27:H3GGKBBXX:5:2206:8755:15539,J00121:27:H3GGKBBXX:5:1202:19431:25105,J00121:27:H3GGKBBXX:5:2112:7730:46715,J00121:27:H3GGKBBXX:5:2101:9810:14449,J00121:27:H3GGKBBXX:5:2113:22638:48597,J00121:27:H3GGKBBXX:5:2203:11485:42425,J00121:27:H3GGKBBXX:5:2206:16579:29870,J00121:27:H3GGKBBXX:5:1113:20486:14625,J00121:27:H3GGKBBXX:5:2211:21065:43620,J00121:27:H3GGKBBXX:5:1202:5538:27338;sequence=TATAACAAAATAAGTGAAATAATTTATCTA;start=3678;subtype=IES;support_ref=0;support_variant=24;type=IES;
scaffold51_197_with_IES	MILORD	internal_eliminated_sequence	13735	14137	.	.	.	ID=MILORD.197.13735.14137;Name=MILORD.197.13735.14137;bounded_by_ta=TRUE;common_boundary=None;end=14137;ies_id=IESPGM.PTET51.1.197.14180;ies_left_dist=529;ies_min_dist=154;ies_right_dist=154;junction_seq=aaggaatcaaaattgTAcaacatcttaaacgg;read_names=J00121:27:H3GGKBBXX:5:1119:1550:6958;sequence=TACTGTGGTTTCTGATTTTAATCCTGAAGGATGTGAAAGGAAAAAAGAAACATGTTATGAGTACATCAAGCGAAGAAATTGTAAGACAACTCTAATTGGCTAATTGTGTTATTGGGATGATTAAGAACAAAAGTGCATGAACGAGGATGAAGATAATAATGGAGTTGTTGATTGTCATAAGAGACTTTATGGAGAACTATAATCGAAATATATGATTTACCCATAACTCATCAGGATTGCGAGGACTTCATGTCTAAATACACATTAAATTAGATTGCTTTTTCCTGTAGAACACTTTCAGATTATTGCGATTATAAATATCAATAATAGTGTATAATTAATTCCTATTAATAACCTTGCAAATGGAATGATTTGAAATAAATATGTGAAGATGTAGTGATAA;start=13735;subtype=MAC;support_ref=38;support_variant=1;type=CRYPTIC;
scaffold51_197_with_IES	MILORD	internal_eliminated_sequence	13932	13957	.	.	.	ID=MILORD.197.13932.13957;Name=MILORD.197.13932.13957;bounded_by_ta=TRUE;common_boundary=Both;end=13957;ies_id=IESPGM.PTET51.1.197.13874;ies_left_dist=0;ies_min_dist=0;ies_right_dist=0;junction_seq=gactttatggagaacTAactcatcaggattgc;read_names=J00121:27:H3GGKBBXX:5:2115:12266:26441,J00121:27:H3GGKBBXX:5:2216:27671:9033,J00121:27:H3GGKBBXX:5:2120:24454:25685,J00121:27:H3GGKBBXX:5:2226:25093:31822,J00121:27:H3GGKBBXX:5:1127:15483:4338,J00121:27:H3GGKBBXX:5:1201:19553:48808,J00121:27:H3GGKBBXX:5:1106:28737:31277,J00121:27:H3GGKBBXX:5:2228:13119:30872,J00121:27:H3GGKBBXX:5:2206:19654:36358,J00121:27:H3GGKBBXX:5:2102:28889:36921,J00121:27:H3GGKBBXX:5:2124:25591:28815,J00121:27:H3GGKBBXX:5:2223:28584:22186,J00121:27:H3GGKBBXX:5:2216:15706:29518,J00121:27:H3GGKBBXX:5:2228:28666:4004,J00121:27:H3GGKBBXX:5:2106:19969:13060,J00121:27:H3GGKBBXX:5:1116:17685:19584,J00121:27:H3GGKBBXX:5:2224:9455:48298,J00121:27:H3GGKBBXX:5:2202:14489:4233,J00121:27:H3GGKBBXX:5:2115:7598:40121,J00121:27:H3GGKBBXX:5:2212:10510:39154,J00121:27:H3GGKBBXX:5:1114:15503:6906,J00121:27:H3GGKBBXX:5:1207:7679:7134,J00121:27:H3GGKBBXX:5:1225:24759:42003,J00121:27:H3GGKBBXX:5:2209:6126:40631;sequence=TATAATCGAAATATATGATTTACCCA;start=13932;subtype=IES;support_ref=3;support_variant=24;type=IES;
scaffold51_197_with_IES	MILORD	internal_eliminated_sequence	14264	14291	.	.	.	ID=MILORD.197.14264.14291;Name=MILORD.197.14264.14291;bounded_by_ta=TRUE;common_boundary=Both;end=14291;ies_id=IESPGM.PTET51.1.197.14180;ies_left_dist=0;ies_min_dist=0;ies_right_dist=0;junction_seq=aagttgttaagaaatTActgatcctgtaatat;read_names=J00121:27:H3GGKBBXX:5:1107:8024:12269,J00121:27:H3GGKBBXX:5:1225:20405:46135,J00121:27:H3GGKBBXX:5:2228:6644:7380,J00121:27:H3GGKBBXX:5:1225:14032:38433,J00121:27:H3GGKBBXX:5:1101:10551:15240,J00121:27:H3GGKBBXX:5:1124:6857:22872,J00121:27:H3GGKBBXX:5:1224:9506:31998;sequence=TACAATTACAGTTTATTTATCTCATCTA;start=14264;subtype=IES;support_ref=39;support_variant=7;type=IES;
scaffold51_197_with_IES	MILORD	internal_eliminated_sequence	14372	14398	.	.	.	ID=MILORD.197.14372.14398;Name=MILORD.197.14372.14398;bounded_by_ta=TRUE;common_boundary=None;end=14398;ies_id=IESPGM.PTET51.1.197.14180;ies_left_dist=-108;ies_min_dist=107;ies_right_dist=-107;junction_seq=ccttctgcatggtaaTAatatcaaaatattgt;read_names=J00121:27:H3GGKBBXX:5:2223:28513:19531,J00121:27:H3GGKBBXX:5:2223:8095:14959,J00121:27:H3GGKBBXX:5:1204:21054:44482;sequence=TATAGTTTCGATATACTTAACACAGTA;start=14372;subtype=MAC;support_ref=31;support_variant=3;type=CRYPTIC;
scaffold51_197_with_IES	MILORD	internal_eliminated_sequence	14932	15052	.	.	.	ID=MILORD.197.14932.15052;Name=MILORD.197.14932.15052;bounded_by_ta=TRUE;common_boundary=RIGHT;end=15052;ies_id=IESPGM.PTET51.1.197.14915;ies_left_dist=95;ies_min_dist=0;ies_right_dist=0;junction_seq=tctaatgtttgcggaTAtcagttacaacaatg;read_names=J00121:27:H3GGKBBXX:5:2225:25367:35848;sequence=TACAGAGAATGCGAACAATTAACATCCGATTAAGGCATTTCAGAATTAATTTGCTATTAGTGGAAGAGTGAATGTGTTTTAGGTGCTACTAGTTGTATACTGAAATTACACTCCCCGATTA;start=14932;subtype=PARTIAL_EXTERNAL;support_ref=27;support_variant=1;type=ALTERNATIVE;
scaffold51_197_with_IES	MILORD	internal_eliminated_sequence	15027	15052	.	.	.	ID=MILORD.197.15027.15052;Name=MILORD.197.15027.15052;bounded_by_ta=TRUE;common_boundary=Both;end=15052;ies_id=IESPGM.PTET51.1.197.14915;ies_left_dist=0;ies_min_dist=0;ies_right_dist=0;junction_seq=aggtgctactagttgTAtcagttacaacaatg;read_names=J00121:27:H3GGKBBXX:5:1125:13139:28024,J00121:27:H3GGKBBXX:5:2208:7395:11530,J00121:27:H3GGKBBXX:5:2223:25784:19970,J00121:27:H3GGKBBXX:5:2104:6005:32824,J00121:27:H3GGKBBXX:5:1108:30299:20304,J00121:27:H3GGKBBXX:5:1213:27488:7556,J00121:27:H3GGKBBXX:5:2213:2027:41932,J00121:27:H3GGKBBXX:5:1220:18355:21342,J00121:27:H3GGKBBXX:5:1204:11617:33686,J00121:27:H3GGKBBXX:5:2107:23490:23593,J00121:27:H3GGKBBXX:5:2124:19400:1736,J00121:27:H3GGKBBXX:5:2108:14123:7046,J00121:27:H3GGKBBXX:5:2103:5883:37642;sequence=TATACTGAAATTACACTCCCCGATTA;start=15027;subtype=IES;support_ref=3;support_variant=13;type=IES;
scaffold51_197_with_IES	MILORD	internal_eliminated_sequence	15131	15195	.	.	.	ID=MILORD.197.15131.15195;Name=MILORD.197.15131.15195;bounded_by_ta=TRUE;common_boundary=Both;end=15195;ies_id=IESPGM.PTET51.1.197.14993;ies_left_dist=0;ies_min_dist=0;ies_right_dist=0;junction_seq=ctattggtaagatggTAaatgtgtttcttatg;read_names=J00121:27:H3GGKBBXX:5:1101:6512:8981,J00121:27:H3GGKBBXX:5:1115:15432:20041;sequence=TACAATTAAATGGTTTAATCAATGTCAAATTATTTTAATCTAAAAAATTAATAATTATCTTAATG;start=15131;subtype=IES;support_ref=2;support_variant=2;type=IES;
scaffold51_197_with_IES	MILORD	internal_eliminated_sequence	15352	15379	.	.	.	ID=MILORD.197.15352.15379;Name=MILORD.197.15352.15379;bounded_by_ta=TRUE;common_boundary=Both;end=15379;ies_id=IESPGM.PTET51.1.197.15149;ies_left_dist=0;ies_min_dist=0;ies_right_dist=0;junction_seq=aaacgaagcaatatgTAgttcttcaaaagttg;read_names=J00121:27:H3GGKBBXX:5:1110:10480:43814,J00121:27:H3GGKBBXX:5:1220:4797:15082,J00121:27:H3GGKBBXX:5:2120:5974:1930,J00121:27:H3GGKBBXX:5:2204:17553:46153,J00121:27:H3GGKBBXX:5:1126:26403:21887,J00121:27:H3GGKBBXX:5:2222:28574:1877,J00121:27:H3GGKBBXX:5:1201:9739:6519,J00121:27:H3GGKBBXX:5:1118:21399:13429,J00121:27:H3GGKBBXX:5:2220:9607:40508,J00121:27:H3GGKBBXX:5:2115:20953:49159,J00121:27:H3GGKBBXX:5:1126:10500:3688,J00121:27:H3GGKBBXX:5:2202:23338:26037;sequence=TACAGTGAGTAGTCATCAAAATTTATTA;start=15352;subtype=IES;support_ref=39;support_variant=12;type=IES;
scaffold51_197_with_IES	MILORD	internal_eliminated_sequence	15575	15621	.	.	.	ID=MILORD.197.15575.15621;Name=MILORD.197.15575.15621;bounded_by_ta=TRUE;common_boundary=Both;end=15621;ies_id=IESPGM.PTET51.1.197.15344;ies_left_dist=0;ies_min_dist=0;ies_right_dist=0;junction_seq=atactgcaatttaagTAtgatgacttcaccta;read_names=J00121:27:H3GGKBBXX:5:2205:14154:11601,J00121:27:H3GGKBBXX:5:2221:2879:4374,J00121:27:H3GGKBBXX:5:2117:29559:16418,J00121:27:H3GGKBBXX:5:1207:21156:43919,J00121:27:H3GGKBBXX:5:2211:7750:4303,J00121:27:H3GGKBBXX:5:2213:18558:11425;sequence=TATTATTGATATTCTTTATGAACTACTGTCTAACTCAATTATCACAA;start=15575;subtype=IES;support_ref=68;support_variant=6;type=IES;
scaffold51_197_with_IES	MILORD	internal_eliminated_sequence	16005	16055	.	.	.	ID=MILORD.197.16005.16055;Name=MILORD.197.16005.16055;bounded_by_ta=TRUE;common_boundary=Both;end=16055;ies_id=IESPGM.PTET51.1.197.15727;ies_left_dist=0;ies_min_dist=0;ies_right_dist=0;junction_seq=aattattatggaatgTAacaagtactctaatg;read_names=J00121:27:H3GGKBBXX:5:1217:25611:28991,J00121:27:H3GGKBBXX:5:2214:26433:3969,J00121:27:H3GGKBBXX:5:1223:16640:40702,J00121:27:H3GGKBBXX:5:1207:21156:41845,J00121:27:H3GGKBBXX:5:2217:19055:26775,J00121:27:H3GGKBBXX:5:1207:3924:17157,J00121:27:H3GGKBBXX:5:1108:20892:30239,J00121:27:H3GGKBBXX:5:2204:12154:20269;sequence=TATAGTTAATTATTAAAAATAAATAAAAGTATAATTTAATATCTTTGAGTG;start=16005;subtype=IES;support_ref=0;support_variant=8;type=IES;
scaffold51_197_with_IES	MILORD	internal_eliminated_sequence	16089	16114	.	.	.	ID=MILORD.197.16089.16114;Name=MILORD.197.16089.16114;bounded_by_ta=TRUE;common_boundary=Both;end=16114;ies_id=IESPGM.PTET51.1.197.15760;ies_left_dist=0;ies_min_dist=0;ies_right_dist=0;junction_seq=cactttgtgtttaaaTActagcaattcataag;read_names=J00121:27:H3GGKBBXX:5:2118:4361:46539,J00121:27:H3GGKBBXX:5:1116:28118:18001;sequence=TATACTTAATATAAACATTTTTATCA;start=16089;subtype=IES;support_ref=0;support_variant=2;type=IES;
scaffold51_197_with_IES	MILORD	internal_eliminated_sequence	16154	16209	.	.	.	ID=MILORD.197.16154.16209;Name=MILORD.197.16154.16209;bounded_by_ta=TRUE;common_boundary=Both;end=16209;ies_id=IESPGM.PTET51.1.197.15799;ies_left_dist=0;ies_min_dist=0;ies_right_dist=0;junction_seq=atgcttttgggatggTActaaatgtatagaaa;read_names=J00121:27:H3GGKBBXX:5:1120:14387:7046,J00121:27:H3GGKBBXX:5:2210:25804:33088,J00121:27:H3GGKBBXX:5:2207:27904:21535;sequence=TATTAGTAAAACTAAGATGCTGAAGTAAAATAATATTATGTAAAAAGAGTTGATAA;start=16154;subtype=IES;support_ref=11;support_variant=3;type=IES;
scaffold51_197_with_IES	MILORD	internal_eliminated_sequence	16720	16745	.	.	.	ID=MILORD.197.16720.16745;Name=MILORD.197.16720.16745;bounded_by_ta=TRUE;common_boundary=Both;end=16745;ies_id=IESPGM.PTET51.1.197.16309;ies_left_dist=0;ies_min_dist=0;ies_right_dist=0;junction_seq=gaattaaaataaatgTAcaattaaggagggct;read_names=J00121:27:H3GGKBBXX:5:1120:21054:33580,J00121:27:H3GGKBBXX:5:2102:9151:32683,J00121:27:H3GGKBBXX:5:2104:5304:20779,J00121:27:H3GGKBBXX:5:1109:30360:33141,J00121:27:H3GGKBBXX:5:1202:18741:11108,J00121:27:H3GGKBBXX:5:2216:13839:31945,J00121:27:H3GGKBBXX:5:2113:29670:6800,J00121:27:H3GGKBBXX:5:2224:9790:44588,J00121:27:H3GGKBBXX:5:1215:4970:13904,J00121:27:H3GGKBBXX:5:2113:16650:12902,J00121:27:H3GGKBBXX:5:2209:3995:42952,J00121:27:H3GGKBBXX:5:1102:19816:39418,J00121:27:H3GGKBBXX:5:2203:17837:18405,J00121:27:H3GGKBBXX:5:2216:8136:14396,J00121:27:H3GGKBBXX:5:2222:9435:12286;sequence=TATTGATCATAATGAATATTTTCCTA;start=16720;subtype=IES;support_ref=60;support_variant=15;type=IES;
scaffold51_197_with_IES	MILORD	internal_eliminated_sequence	17515	17551	.	.	.	ID=MILORD.197.17515.17551;Name=MILORD.197.17515.17551;bounded_by_ta=TRUE;common_boundary=Both;end=17551;ies_id=IESPGM.PTET51.1.197.17078;ies_left_dist=0;ies_min_dist=0;ies_right_dist=0;junction_seq=agtgatgatggcaatTAtttaccttatgatgg;read_names=J00121:27:H3GGKBBXX:5:2105:19887:2826,J00121:27:H3GGKBBXX:5:1108:17777:38521,J00121:27:H3GGKBBXX:5:1213:14286:25650,J00121:27:H3GGKBBXX:5:2113:11363:48227,J00121:27:H3GGKBBXX:5:1115:28381:44201,J00121:27:H3GGKBBXX:5:2121:3873:43550,J00121:27:H3GGKBBXX:5:1124:14448:39049,J00121:27:H3GGKBBXX:5:1114:27377:21289,J00121:27:H3GGKBBXX:5:2213:18193:14449,J00121:27:H3GGKBBXX:5:2201:17401:23030,J00121:27:H3GGKBBXX:5:1106:2737:8875,J00121:27:H3GGKBBXX:5:2226:18122:45449,J00121:27:H3GGKBBXX:5:2118:2118:28551,J00121:27:H3GGKBBXX:5:2218:26332:42372;sequence=TATAGATAATTATCAATATTTATAGCATTTTTAACTA;start=17515;subtype=IES;support_ref=36;support_variant=14;type=IES;
scaffold51_197_with_IES	MILORD	internal_eliminated_sequence	19451	19528	.	.	.	ID=MILORD.197.19451.19528;Name=MILORD.197.19451.19528;bounded_by_ta=TRUE;common_boundary=LEFT;end=19528;ies_id=IESPGM.PTET51.1.197.18977;ies_left_dist=0;ies_min_dist=0;ies_right_dist=-33;junction_seq=taggttggattaatgTAgctattgatatttat;read_names=J00121:27:H3GGKBBXX:5:1127:9607:7099,J00121:27:H3GGKBBXX:5:1115:6218:18107;sequence=TATAGCGTATTTGATGAATAAAACCTTTATTTATTAGATTTCCTATAAGTGGTTTCACAATTATTCTGATTGTGACTT;start=19451;subtype=PARTIAL_EXTERNAL;support_ref=90;support_variant=2;type=ALTERNATIVE;
scaffold51_197_with_IES	MILORD	internal_eliminated_sequence	19451	19495	.	.	.	ID=MILORD.197.19451.19495;Name=MILORD.197.19451.19495;bounded_by_ta=TRUE;common_boundary=Both;end=19495;ies_id=IESPGM.PTET51.1.197.18977;ies_left_dist=0;ies_min_dist=0;ies_right_dist=0;junction_seq=taggttggattaatgTAagtggtttcacaatt;read_names=J00121:27:H3GGKBBXX:5:2216:29741:31576,J00121:27:H3GGKBBXX:5:1227:7781:37835,J00121:27:H3GGKBBXX:5:1210:27955:34952,J00121:27:H3GGKBBXX:5:1205:24068:18511,J00121:27:H3GGKBBXX:5:1106:9617:16260;sequence=TATAGCGTATTTGATGAATAAAACCTTTATTTATTAGATTTCCTA;start=19451;subtype=IES;support_ref=135;support_variant=5;type=IES;
scaffold51_197_with_IES	MILORD	internal_eliminated_sequence	21065	21109	.	.	.	ID=MILORD.197.21065.21109;Name=MILORD.197.21065.21109;bounded_by_ta=TRUE;common_boundary=None;end=21109;ies_id=IESPGM.PTET51.1.197.18977;ies_left_dist=-1614;ies_min_dist=1614;ies_right_dist=-1614;junction_seq=attttgattggatggTAacatgtaaattccaa;read_names=J00121:27:H3GGKBBXX:5:1221:28148:22028,J00121:27:H3GGKBBXX:5:1107:12246:14836;sequence=TATAGGAGAGGAAAAATAAAAAGAAAAATTTACATGAAACAATAG;start=21065;subtype=MAC;support_ref=68;support_variant=2;type=CRYPTIC;
scaffold51_198_with_IES	MILORD	internal_eliminated_sequence	731	807	.	.	.	ID=MILORD.198.731.807;Name=MILORD.198.731.807;bounded_by_ta=TRUE;common_boundary=None;end=807;ies_id=IESPGM.PTET51.1.198.2794;ies_left_dist=2063;ies_min_dist=2063;ies_right_dist=2102;junction_seq=attctcataaagaaaTAaattaattattcata;read_names=J00121:27:H3GGKBBXX:5:2205:8866:20199,J00121:27:H3GGKBBXX:5:2226:25449:48438,J00121:27:H3GGKBBXX:5:1103:5203:5763;sequence=TATCATCAATCCCAGAATAATTAGATAAAGTATGCCTTAAATTGTAATATTTTATCAATAAGATATAAGATGAAGTA;start=731;subtype=MAC;support_ref=142;support_variant=3;type=CRYPTIC;
scaffold51_198_with_IES	MILORD	internal_eliminated_sequence	2794	2909	.	.	.	ID=MILORD.198.2794.2909;Name=MILORD.198.2794.2909;bounded_by_ta=TRUE;common_boundary=Both;end=2909;ies_id=IESPGM.PTET51.1.198.2794;ies_left_dist=0;ies_min_dist=0;ies_right_dist=0;junction_seq=atgggaacataaataTActtaaagtgtctcgg;read_names=J00121:27:H3GGKBBXX:5:1212:17208:39225,J00121:27:H3GGKBBXX:5:2113:29457:19759,J00121:27:H3GGKBBXX:5:1223:20029:29378,J00121:27:H3GGKBBXX:5:1108:6705:32525,J00121:27:H3GGKBBXX:5:2201:24951:29677,J00121:27:H3GGKBBXX:5:1206:5183:46311,J00121:27:H3GGKBBXX:5:2122:14377:39207,J00121:27:H3GGKBBXX:5:1109:23602:22063,J00121:27:H3GGKBBXX:5:2205:17259:33580,J00121:27:H3GGKBBXX:5:1210:19857:21799,J00121:27:H3GGKBBXX:5:2113:28442:19197,J00121:27:H3GGKBBXX:5:1125:5994:3864,J00121:27:H3GGKBBXX:5:2104:25510:11337,J00121:27:H3GGKBBXX:5:2214:4066:16629,J00121:27:H3GGKBBXX:5:1220:26301:35391,J00121:27:H3GGKBBXX:5:2101:23368:23698,J00121:27:H3GGKBBXX:5:1215:8653:43251,J00121:27:H3GGKBBXX:5:2205:29203:24173,J00121:27:H3GGKBBXX:5:1212:17076:1191,J00121:27:H3GGKBBXX:5:2104:6461:44588;sequence=TATTCTCGAGGAGATAATTAGTTTTATTTTTGGATTAATTTTGTATTAATTAAAAATTTTTAAAAGGATATATGTAGCAATTTTTTTTTAATTCTATCTTTTAATTTCATTTGGAA;start=2794;subtype=IES;support_ref=58;support_variant=20;type=IES;
scaffold51_198_with_IES	MILORD	internal_eliminated_sequence	3711	3736	.	.	.	ID=MILORD.198.3711.3736;Name=MILORD.198.3711.3736;bounded_by_ta=TRUE;common_boundary=Both;end=3736;ies_id=IESPGM.PTET51.1.198.3595;ies_left_dist=0;ies_min_dist=0;ies_right_dist=0;junction_seq=gaaaagaattaatgaTAaaactttcaattaat;read_names=J00121:27:H3GGKBBXX:5:1105:5792:4110,J00121:27:H3GGKBBXX:5:2211:22506:5921,J00121:27:H3GGKBBXX:5:2225:2189:23188,J00121:27:H3GGKBBXX:5:2126:3569:4831,J00121:27:H3GGKBBXX:5:2224:20659:28709,J00121:27:H3GGKBBXX:5:2209:19847:6906,J00121:27:H3GGKBBXX:5:1106:5649:34565,J00121:27:H3GGKBBXX:5:2215:19979:43849,J00121:27:H3GGKBBXX:5:2225:32319:18247,J00121:27:H3GGKBBXX:5:2104:31040:32771,J00121:27:H3GGKBBXX:5:1105:27549:28446,J00121:27:H3GGKBBXX:5:2108:20618:20023,J00121:27:H3GGKBBXX:5:2227:2514:7011,J00121:27:H3GGKBBXX:5:1113:4939:45889,J00121:27:H3GGKBBXX:5:2113:19451:15574,J00121:27:H3GGKBBXX:5:1219:30411:33123,J00121:27:H3GGKBBXX:5:2208:6025:25580,J00121:27:H3GGKBBXX:5:2216:25053:14766,J00121:27:H3GGKBBXX:5:2103:16478:19460,J00121:27:H3GGKBBXX:5:1228:18994:28428;sequence=TATAGGAATTGTTGCTGAATTAATTA;start=3711;subtype=IES;support_ref=74;support_variant=20;type=IES;
scaffold51_198_with_IES	MILORD	internal_eliminated_sequence	5379	5403	.	.	.	ID=MILORD.198.5379.5403;Name=MILORD.198.5379.5403;bounded_by_ta=TRUE;common_boundary=None;end=5403;ies_id=IESPGM.PTET51.1.198.3595;ies_left_dist=-1668;ies_min_dist=1667;ies_right_dist=-1667;junction_seq=accattattagagtgTAcaagcggct;read_names=J00121:27:H3GGKBBXX:5:1210:21257:27742;sequence=TAATACAATCAATAAGTTTAATTAG;start=5379;subtype=MAC;support_ref=68;support_variant=1;type=CRYPTIC;
scaffold51_198_with_IES	MILORD	internal_eliminated_sequence	5868	5893	.	.	.	ID=MILORD.198.5868.5893;Name=MILORD.198.5868.5893;bounded_by_ta=TRUE;common_boundary=None;end=5893;ies_id=IESPGM.PTET51.1.198.3595;ies_left_dist=-2157;ies_min_dist=2157;ies_right_dist=-2157;junction_seq=aattactagtcaacaTAcatcctttacaagat;read_names=J00121:27:H3GGKBBXX:5:1107:25124:10211,J00121:27:H3GGKBBXX:5:1120:12307:7380,J00121:27:H3GGKBBXX:5:1214:24789:47788,J00121:27:H3GGKBBXX:5:1221:19796:9244;sequence=TATAATATGTATAAAATCTTTTGTTA;start=5868;subtype=MAC;support_ref=258;support_variant=4;type=CRYPTIC;
scaffold51_198_with_IES	MILORD	internal_eliminated_sequence	6462	6481	.	.	.	ID=MILORD.198.6462.6481;Name=MILORD.198.6462.6481;bounded_by_ta=TRUE;common_boundary=None;end=6481;ies_id=IESPGM.PTET51.1.198.8737;ies_left_dist=2417;ies_min_dist=2417;ies_right_dist=2423;junction_seq=aactttataattgagTAtttcgtgtgggtaat;read_names=J00121:27:H3GGKBBXX:5:1211:22221:43304,J00121:27:H3GGKBBXX:5:1118:8927:30011,J00121:27:H3GGKBBXX:5:2212:25814:13341,J00121:27:H3GGKBBXX:5:1111:30624:18441,J00121:27:H3GGKBBXX:5:2113:23338:37888,J00121:27:H3GGKBBXX:5:1203:19035:10774,J00121:27:H3GGKBBXX:5:1122:9648:16805,J00121:27:H3GGKBBXX:5:2203:27143:4778,J00121:27:H3GGKBBXX:5:1213:3884:10581,J00121:27:H3GGKBBXX:5:2216:15219:47208,J00121:27:H3GGKBBXX:5:2223:23429:38117,J00121:27:H3GGKBBXX:5:2220:19887:22555,J00121:27:H3GGKBBXX:5:2109:21339:2246,J00121:27:H3GGKBBXX:5:1211:22221:43234,J00121:27:H3GGKBBXX:5:2218:10551:37677,J00121:27:H3GGKBBXX:5:2219:25225:21746,J00121:27:H3GGKBBXX:5:1216:21542:41985,J00121:27:H3GGKBBXX:5:2207:19360:15311,J00121:27:H3GGKBBXX:5:1223:7567:46856,J00121:27:H3GGKBBXX:5:2208:16965:31206,J00121:27:H3GGKBBXX:5:2201:6299:29571,J00121:27:H3GGKBBXX:5:1103:16934:41528,J00121:27:H3GGKBBXX:5:1101:29741:13148,J00121:27:H3GGKBBXX:5:1127:11576:6677,J00121:27:H3GGKBBXX:5:1217:3620:39453,J00121:27:H3GGKBBXX:5:1106:21450:16682,J00121:27:H3GGKBBXX:5:1217:21836:7363,J00121:27:H3GGKBBXX:5:1107:25388:6519,J00121:27:H3GGKBBXX:5:1223:22364:28287,J00121:27:H3GGKBBXX:5:2227:8268:14906,J00121:27:H3GGKBBXX:5:1108:10023:45414,J00121:27:H3GGKBBXX:5:1112:16072:29167,J00121:27:H3GGKBBXX:5:1217:25175:37730,J00121:27:H3GGKBBXX:5:2228:10277:11987;sequence=TATTTCGTGTTATAATTGAA;start=6462;subtype=MAC;support_ref=20;support_variant=34;type=CRYPTIC;
scaffold51_198_with_IES	MILORD	internal_eliminated_sequence	8879	8904	.	.	.	ID=MILORD.198.8879.8904;Name=MILORD.198.8879.8904;bounded_by_ta=TRUE;common_boundary=Both;end=8904;ies_id=IESPGM.PTET51.1.198.8737;ies_left_dist=0;ies_min_dist=0;ies_right_dist=0;junction_seq=ctctctacttcttagTAacattaaaatacttt;read_names=J00121:27:H3GGKBBXX:5:1121:17249:12708,J00121:27:H3GGKBBXX:5:1126:30563:20656,J00121:27:H3GGKBBXX:5:1127:7415:36816,J00121:27:H3GGKBBXX:5:1210:7811:41229,J00121:27:H3GGKBBXX:5:1109:4949:49071,J00121:27:H3GGKBBXX:5:1203:5132:34864,J00121:27:H3GGKBBXX:5:2220:18944:38574,J00121:27:H3GGKBBXX:5:2120:15899:20041,J00121:27:H3GGKBBXX:5:1121:30076:10985,J00121:27:H3GGKBBXX:5:2219:13311:4585,J00121:27:H3GGKBBXX:5:1220:7892:15029,J00121:27:H3GGKBBXX:5:2228:30614:42267,J00121:27:H3GGKBBXX:5:2214:10470:12075,J00121:27:H3GGKBBXX:5:2228:5375:5991,J00121:27:H3GGKBBXX:5:1226:19887:7961,J00121:27:H3GGKBBXX:5:1117:6035:8154,J00121:27:H3GGKBBXX:5:2213:7293:10475,J00121:27:H3GGKBBXX:5:1210:21146:42284;sequence=TATAAATGAAAGGTGTAAAAGACCCA;start=8879;subtype=IES;support_ref=102;support_variant=18;type=IES;
scaffold51_198_with_IES	MILORD	internal_eliminated_sequence	13870	13896	.	.	.	ID=MILORD.198.13870.13896;Name=MILORD.198.13870.13896;bounded_by_ta=TRUE;common_boundary=Both;end=13896;ies_id=IESPGM.PTET51.1.198.13702;ies_left_dist=0;ies_min_dist=0;ies_right_dist=0;junction_seq=agaatcagaaaaagcTAaagattgaatatatc;read_names=J00121:27:H3GGKBBXX:5:1126:12692:32912,J00121:27:H3GGKBBXX:5:1113:4990:33105,J00121:27:H3GGKBBXX:5:2111:27539:7398,J00121:27:H3GGKBBXX:5:2109:27235:33738,J00121:27:H3GGKBBXX:5:1213:14133:21272,J00121:27:H3GGKBBXX:5:2118:7111:49019,J00121:27:H3GGKBBXX:5:1228:17706:40403,J00121:27:H3GGKBBXX:5:2107:4756:24050,J00121:27:H3GGKBBXX:5:1122:16325:13922,J00121:27:H3GGKBBXX:5:1222:15574:1824,J00121:27:H3GGKBBXX:5:2227:15077:36903,J00121:27:H3GGKBBXX:5:2105:23845:18616,J00121:27:H3GGKBBXX:5:1104:4300:28604,J00121:27:H3GGKBBXX:5:2103:18832:26072,J00121:27:H3GGKBBXX:5:1217:17381:30732,J00121:27:H3GGKBBXX:5:2226:8075:14396,J00121:27:H3GGKBBXX:5:1101:15290:11882,J00121:27:H3GGKBBXX:5:2227:25570:1631,J00121:27:H3GGKBBXX:5:1203:26392:29852,J00121:27:H3GGKBBXX:5:1215:26484:27021,J00121:27:H3GGKBBXX:5:1226:29163:30503,J00121:27:H3GGKBBXX:5:1103:26169:31294,J00121:27:H3GGKBBXX:5:1106:23054:39963,J00121:27:H3GGKBBXX:5:2203:12936:17860,J00121:27:H3GGKBBXX:5:1209:27448:25316;sequence=TATAGATCAAACAAAATCAGTTTTGAC;start=13870;subtype=IES;support_ref=6;support_variant=25;type=IES;
scaffold51_198_with_IES	MILORD	internal_eliminated_sequence	17610	17667	.	.	.	ID=MILORD.198.17610.17667;Name=MILORD.198.17610.17667;bounded_by_ta=TRUE;common_boundary=None;end=17667;ies_id=IESPGM.PTET51.1.198.17574;ies_left_dist=159;ies_min_dist=128;ies_right_dist=128;junction_seq=ttagttgtataagagTAtcaatatcccatcat;read_names=J00121:27:H3GGKBBXX:5:2102:27691:40297,J00121:27:H3GGKBBXX:5:2215:2524:6185;sequence=TATTGATAGCCAAAGAACAATCACTTAATAAAGGAAAAGATAATTTAAACATTCACAA;start=17610;subtype=MAC;support_ref=57;support_variant=2;type=CRYPTIC;
scaffold51_198_with_IES	MILORD	internal_eliminated_sequence	17769	17795	.	.	.	ID=MILORD.198.17769.17795;Name=MILORD.198.17769.17795;bounded_by_ta=TRUE;common_boundary=Both;end=17795;ies_id=IESPGM.PTET51.1.198.17574;ies_left_dist=0;ies_min_dist=0;ies_right_dist=0;junction_seq=gattatcgaaaggaaTAtcaaaagcaaggctt;read_names=J00121:27:H3GGKBBXX:5:2224:4482:30749,J00121:27:H3GGKBBXX:5:1125:12033:39436,J00121:27:H3GGKBBXX:5:1222:7679:35163,J00121:27:H3GGKBBXX:5:1211:19492:43146,J00121:27:H3GGKBBXX:5:1126:12357:27936,J00121:27:H3GGKBBXX:5:1124:15879:38257,J00121:27:H3GGKBBXX:5:2208:31253:47665,J00121:27:H3GGKBBXX:5:1211:9232:24454,J00121:27:H3GGKBBXX:5:1205:16731:4989;sequence=TATAGTTGTCAAAGATGCCTTGAATTA;start=17769;subtype=IES;support_ref=117;support_variant=9;type=IES;
scaffold51_198_with_IES	MILORD	internal_eliminated_sequence	20344	20417	.	.	.	ID=MILORD.198.20344.20417;Name=MILORD.198.20344.20417;bounded_by_ta=TRUE;common_boundary=Both;end=20417;ies_id=IESPGM.PTET51.1.198.20122;ies_left_dist=0;ies_min_dist=0;ies_right_dist=0;junction_seq=taggttctcaaaaagTAactatatttaatcaa;read_names=J00121:27:H3GGKBBXX:5:1117:26443:10247,J00121:27:H3GGKBBXX:5:1217:24342:4848,J00121:27:H3GGKBBXX:5:2127:6624:31329,J00121:27:H3GGKBBXX:5:1122:31507:38046,J00121:27:H3GGKBBXX:5:2201:25438:45080,J00121:27:H3GGKBBXX:5:1221:22739:25527,J00121:27:H3GGKBBXX:5:1203:12499:29131,J00121:27:H3GGKBBXX:5:2104:12763:30784,J00121:27:H3GGKBBXX:5:2101:17817:29413,J00121:27:H3GGKBBXX:5:1218:3579:41423,J00121:27:H3GGKBBXX:5:2201:22059:41686,J00121:27:H3GGKBBXX:5:2107:25154:28973,J00121:27:H3GGKBBXX:5:1112:9962:38416,J00121:27:H3GGKBBXX:5:1220:16315:43656,J00121:27:H3GGKBBXX:5:1105:10784:44623,J00121:27:H3GGKBBXX:5:1115:19654:42653;sequence=TACGACGAAATTTATATATTCCAATAATTAAATTTATACTATAATTAATTATAAATAAATTGGAGAGACAACTA;start=20344;subtype=IES;support_ref=54;support_variant=16;type=IES;
scaffold51_198_with_IES	MILORD	internal_eliminated_sequence	20393	20423	.	.	.	ID=MILORD.198.20393.20423;Name=MILORD.198.20393.20423;bounded_by_ta=TRUE;common_boundary=None;end=20423;ies_id=IESPGM.PTET51.1.198.20122;ies_left_dist=-49;ies_min_dist=6;ies_right_dist=-6;junction_seq=tatactataattaatTAtttaatcaattttca;read_names=J00121:27:H3GGKBBXX:5:1222:20314:42038;sequence=TATAAATAAATTGGAGAGACAACTATAACTA;start=20393;subtype=OVERLAPPING;support_ref=16;support_variant=1;type=ALTERNATIVE;
scaffold51_199_with_IES	MILORD	internal_eliminated_sequence	773	801	.	.	.	ID=MILORD.199.773.801;Name=MILORD.199.773.801;bounded_by_ta=TRUE;common_boundary=None;end=801;ies_id=IESPGM.PTET51.1.199.2785;ies_left_dist=2012;ies_min_dist=2009;ies_right_dist=2009;junction_seq=tgccatattttcattTAttataatttaattca;read_names=J00121:27:H3GGKBBXX:5:2208:2087:41475;sequence=TATACAGAAAAGAAAAATTGAGTTTATTA;start=773;subtype=MAC;support_ref=60;support_variant=1;type=CRYPTIC;
scaffold51_199_with_IES	MILORD	internal_eliminated_sequence	912	963	.	.	.	ID=MILORD.199.912.963;Name=MILORD.199.912.963;bounded_by_ta=TRUE;common_boundary=None;end=963;ies_id=IESPGM.PTET51.1.199.2785;ies_left_dist=1873;ies_min_dist=1847;ies_right_dist=1847;junction_seq=tatgctctttcaataTAtttgagaattcgaaa;read_names=J00121:27:H3GGKBBXX:5:1205:15706:36446;sequence=TATCGCTGCTACAATGAATAAATTTGAAAATTATTGGCCACTTAATTAAGTA;start=912;subtype=MAC;support_ref=48;support_variant=1;type=CRYPTIC;
scaffold51_199_with_IES	MILORD	internal_eliminated_sequence	2785	2810	.	.	.	ID=MILORD.199.2785.2810;Name=MILORD.199.2785.2810;bounded_by_ta=TRUE;common_boundary=Both;end=2810;ies_id=IESPGM.PTET51.1.199.2785;ies_left_dist=0;ies_min_dist=0;ies_right_dist=0;junction_seq=tgtcctataataacaTAttcacagccatgaat;read_names=J00121:27:H3GGKBBXX:5:1105:20618:38697,J00121:27:H3GGKBBXX:5:2207:6553:41264,J00121:27:H3GGKBBXX:5:1117:3031:32842,J00121:27:H3GGKBBXX:5:2210:12794:5728,J00121:27:H3GGKBBXX:5:2102:25844:23487,J00121:27:H3GGKBBXX:5:1106:18081:26705;sequence=TATAAATGAAAAATGTATTTGATTCA;start=2785;subtype=IES;support_ref=90;support_variant=6;type=IES;
scaffold51_199_with_IES	MILORD	internal_eliminated_sequence	5831	5854	.	.	.	ID=MILORD.199.5831.5854;Name=MILORD.199.5831.5854;bounded_by_ta=TRUE;common_boundary=None;end=5854;ies_id=IESPGM.PTET51.1.199.7933;ies_left_dist=2128;ies_min_dist=2128;ies_right_dist=2130;junction_seq=actcaaacttacttgTAcacaatgttgaggtt;read_names=J00121:27:H3GGKBBXX:5:2213:25134:7802;sequence=TATAGCTTGCTCAATTCATAGCGC;start=5831;subtype=MAC;support_ref=60;support_variant=1;type=CRYPTIC;
scaffold51_199_with_IES	MILORD	internal_eliminated_sequence	7959	7984	.	.	.	ID=MILORD.199.7959.7984;Name=MILORD.199.7959.7984;bounded_by_ta=TRUE;common_boundary=Both;end=7984;ies_id=IESPGM.PTET51.1.199.7933;ies_left_dist=0;ies_min_dist=0;ies_right_dist=0;junction_seq=catatatgaaaatagTAatataataaattata;read_names=J00121:27:H3GGKBBXX:5:2226:16823:3846,J00121:27:H3GGKBBXX:5:2225:9648:1824,J00121:27:H3GGKBBXX:5:2212:8034:9403,J00121:27:H3GGKBBXX:5:1128:9871:27039,J00121:27:H3GGKBBXX:5:2101:5213:18511,J00121:27:H3GGKBBXX:5:2208:3285:14854,J00121:27:H3GGKBBXX:5:2103:21562:30134,J00121:27:H3GGKBBXX:5:2213:20151:1842;sequence=TATATTGCAATAAAATTATTCAACTT;start=7959;subtype=IES;support_ref=105;support_variant=8;type=IES;
scaffold51_199_with_IES	MILORD	internal_eliminated_sequence	7961	7984	.	.	.	ID=MILORD.199.7961.7984;Name=MILORD.199.7961.7984;bounded_by_ta=TRUE;common_boundary=RIGHT;end=7984;ies_id=IESPGM.PTET51.1.199.7933;ies_left_dist=-2;ies_min_dist=0;ies_right_dist=0;junction_seq=tatatgaaaatagtaTAatataataaattata;read_names=J00121:27:H3GGKBBXX:5:1117:22221:4620,J00121:27:H3GGKBBXX:5:1104:30228:33545;sequence=TATTGCAATAAAATTATTCAACTT;start=7961;subtype=PARTIAL_INTERNAL;support_ref=74;support_variant=2;type=ALTERNATIVE;
scaffold51_199_with_IES	MILORD	internal_eliminated_sequence	10372	10397	.	.	.	ID=MILORD.199.10372.10397;Name=MILORD.199.10372.10397;bounded_by_ta=TRUE;common_boundary=Both;end=10397;ies_id=IESPGM.PTET51.1.199.10291;ies_left_dist=0;ies_min_dist=0;ies_right_dist=0;junction_seq=cattatgtactaacaTAcctttacttctctct;read_names=J00121:27:H3GGKBBXX:5:2205:2564:37519,J00121:27:H3GGKBBXX:5:1105:23693:17157,J00121:27:H3GGKBBXX:5:2201:6908:35057,J00121:27:H3GGKBBXX:5:2102:29589:30081,J00121:27:H3GGKBBXX:5:1221:3731:19496,J00121:27:H3GGKBBXX:5:2202:19177:48192,J00121:27:H3GGKBBXX:5:1121:10490:40948,J00121:27:H3GGKBBXX:5:1121:10500:40965,J00121:27:H3GGKBBXX:5:2124:26149:40086,J00121:27:H3GGKBBXX:5:2124:24789:42548;sequence=TACAATTAATTCATTTGTTTTATTCC;start=10372;subtype=IES;support_ref=93;support_variant=10;type=IES;
scaffold51_199_with_IES	MILORD	internal_eliminated_sequence	10655	10714	.	.	.	ID=MILORD.199.10655.10714;Name=MILORD.199.10655.10714;bounded_by_ta=TRUE;common_boundary=Both;end=10714;ies_id=IESPGM.PTET51.1.199.10548;ies_left_dist=0;ies_min_dist=0;ies_right_dist=0;junction_seq=cttaggatcaactagTAcatgagattatatta;read_names=J00121:27:H3GGKBBXX:5:1212:13880:47594,J00121:27:H3GGKBBXX:5:2225:21075:45010;sequence=TACAGATCAATCAACTATTTAGTTTATTATTTTCCCCTTGAGCTTTAATTCCACTGAATG;start=10655;subtype=IES;support_ref=54;support_variant=2;type=IES;
scaffold51_199_with_IES	MILORD	internal_eliminated_sequence	10854	11058	.	.	.	ID=MILORD.199.10854.11058;Name=MILORD.199.10854.11058;bounded_by_ta=TRUE;common_boundary=None;end=11058;ies_id=IESPGM.PTET51.1.199.10548;ies_left_dist=-199;ies_min_dist=199;ies_right_dist=-344;junction_seq=tgcgttcacaaattgTAgggcaagcatagagg;read_names=J00121:27:H3GGKBBXX:5:2207:23886:9438,J00121:27:H3GGKBBXX:5:2206:4087:9280,J00121:27:H3GGKBBXX:5:1208:15168:19443,J00121:27:H3GGKBBXX:5:1223:30188:18986,J00121:27:H3GGKBBXX:5:1128:30350:42478,J00121:27:H3GGKBBXX:5:2125:27356:35110,J00121:27:H3GGKBBXX:5:1221:24099:38926;sequence=TATACAGGTTGGTAATGATATAGTAAGTTATGACTATTTTACAAATATTATTATTCTGAATTTGGCTTATAGAATGATATAGTTGCTTGACACTGTAATAAGTTTAATTAAATGTTCCATAATTGGTAGTTAGATTTTTAATTTACTTGACAATCATTATTTAACACGCTGAACTTGTTTACCTACTTTTTACTTGTAACAAGTA;start=10854;subtype=MAC;support_ref=60;support_variant=7;type=CRYPTIC;
scaffold51_199_with_IES	MILORD	internal_eliminated_sequence	10931	11058	.	.	.	ID=MILORD.199.10931.11058;Name=MILORD.199.10931.11058;bounded_by_ta=TRUE;common_boundary=None;end=11058;ies_id=IESPGM.PTET51.1.199.10548;ies_left_dist=-276;ies_min_dist=276;ies_right_dist=-344;junction_seq=tggcttatagaatgaTAgggcaagcatagagg;read_names=J00121:27:H3GGKBBXX:5:2215:18649:47454;sequence=TATAGTTGCTTGACACTGTAATAAGTTTAATTAAATGTTCCATAATTGGTAGTTAGATTTTTAATTTACTTGACAATCATTATTTAACACGCTGAACTTGTTTACCTACTTTTTACTTGTAACAAGTA;start=10931;subtype=MAC;support_ref=41;support_variant=1;type=CRYPTIC;
scaffold51_19_with_IES	MILORD	internal_eliminated_sequence	8305	8330	.	.	.	ID=MILORD.19.8305.8330;Name=MILORD.19.8305.8330;bounded_by_ta=TRUE;common_boundary=None;end=8330;ies_id=IESPGM.PTET51.1.19.24940;ies_left_dist=16635;ies_min_dist=16635;ies_right_dist=16689;junction_seq=taatctttcttaatgTAcaaatccagcactaa;read_names=J00121:27:H3GGKBBXX:5:2223:28422:18634;sequence=TATGGATTTTATTAATTTCGATAGTA;start=8305;subtype=MAC;support_ref=105;support_variant=1;type=CRYPTIC;
scaffold51_19_with_IES	MILORD	internal_eliminated_sequence	18513	18601	.	.	.	ID=MILORD.19.18513.18601;Name=MILORD.19.18513.18601;bounded_by_ta=TRUE;common_boundary=None;end=18601;ies_id=IESPGM.PTET51.1.19.24940;ies_left_dist=6427;ies_min_dist=6418;ies_right_dist=6418;junction_seq=taaatgcccagaaaaTAacaatgaatgtcctg;read_names=J00121:27:H3GGKBBXX:5:1128:9800:36692,J00121:27:H3GGKBBXX:5:1208:18477:14027,J00121:27:H3GGKBBXX:5:2208:13819:33141,J00121:27:H3GGKBBXX:5:2224:24261:26441,J00121:27:H3GGKBBXX:5:2212:19471:1789,J00121:27:H3GGKBBXX:5:2219:3630:36059,J00121:27:H3GGKBBXX:5:1123:12936:33193,J00121:27:H3GGKBBXX:5:2223:27864:8312,J00121:27:H3GGKBBXX:5:1227:25804:24437,J00121:27:H3GGKBBXX:5:2124:20994:26898,J00121:27:H3GGKBBXX:5:1225:25692:24349,J00121:27:H3GGKBBXX:5:2112:23165:19373,J00121:27:H3GGKBBXX:5:2215:25499:19021,J00121:27:H3GGKBBXX:5:1202:16955:31716,J00121:27:H3GGKBBXX:5:1101:17026:5534,J00121:27:H3GGKBBXX:5:2123:30299:39365,J00121:27:H3GGKBBXX:5:2114:12094:42284,J00121:27:H3GGKBBXX:5:2114:21866:36534,J00121:27:H3GGKBBXX:5:1219:14935:9543,J00121:27:H3GGKBBXX:5:2212:30736:42689,J00121:27:H3GGKBBXX:5:2112:23186:19302,J00121:27:H3GGKBBXX:5:2213:23723:26353,J00121:27:H3GGKBBXX:5:1205:12388:29782,J00121:27:H3GGKBBXX:5:1225:3660:12726,J00121:27:H3GGKBBXX:5:1117:18528:11653,J00121:27:H3GGKBBXX:5:1109:26798:20814,J00121:27:H3GGKBBXX:5:1222:3214:18810,J00121:27:H3GGKBBXX:5:1127:13798:39506,J00121:27:H3GGKBBXX:5:2221:11373:32349,J00121:27:H3GGKBBXX:5:2206:22201:10141,J00121:27:H3GGKBBXX:5:1107:26220:1701,J00121:27:H3GGKBBXX:5:1204:20253:37361,J00121:27:H3GGKBBXX:5:1208:19908:8207;sequence=TATTGTAACATAAATATTAATTATCTATTTTAGCATAAATGTTAATTATGCTTATAACATATAAAATTAAAAGATTTAAAATTTGACGA;start=18513;subtype=MAC;support_ref=114;support_variant=33;type=CRYPTIC;
scaffold51_19_with_IES	MILORD	internal_eliminated_sequence	18513	18807	.	.	.	ID=MILORD.19.18513.18807;Name=MILORD.19.18513.18807;bounded_by_ta=TRUE;common_boundary=None;end=18807;ies_id=IESPGM.PTET51.1.19.24940;ies_left_dist=6427;ies_min_dist=6212;ies_right_dist=6212;junction_seq=taaatgcccagaaaaTAattaagaagatagac;read_names=J00121:27:H3GGKBBXX:5:1113:19451:9491,J00121:27:H3GGKBBXX:5:2210:14133:41774;sequence=TATTGTAACATAAATATTAATTATCTATTTTAGCATAAATGTTAATTATGCTTATAACATATAAAATTAAAAGATTTAAAATTTGACGATAACAATGAATGTCCTGAAGTTATCATTAAGTGTTCAGGATGTTAAGAGCAACTAAAGAGAACTAAAATAATATAACACAGACAATCTTGTAATCTGTGAAGAACTTTCACAATAAGTTAGCTAACTATCTAGGTTGTAATAATAAATTAAATTTTCCAAATATTTTAAAAAATGATAAGTTTGCCTTATTAAATTTAAATGACAA;start=18513;subtype=MAC;support_ref=114;support_variant=2;type=CRYPTIC;
scaffold51_19_with_IES	MILORD	internal_eliminated_sequence	18559	18601	.	.	.	ID=MILORD.19.18559.18601;Name=MILORD.19.18559.18601;bounded_by_ta=TRUE;common_boundary=None;end=18601;ies_id=IESPGM.PTET51.1.19.24940;ies_left_dist=6381;ies_min_dist=6381;ies_right_dist=6418;junction_seq=agcataaatgttaatTAacaatgaatgtcctg;read_names=J00121:27:H3GGKBBXX:5:1228:19126:14977;sequence=TATGCTTATAACATATAAAATTAAAAGATTTAAAATTTGACGA;start=18559;subtype=MAC;support_ref=50;support_variant=1;type=CRYPTIC;
scaffold51_19_with_IES	MILORD	internal_eliminated_sequence	24940	25019	.	.	.	ID=MILORD.19.24940.25019;Name=MILORD.19.24940.25019;bounded_by_ta=TRUE;common_boundary=Both;end=25019;ies_id=IESPGM.PTET51.1.19.24940;ies_left_dist=0;ies_min_dist=0;ies_right_dist=0;junction_seq=acccaaataaaatgaTAtcacccattaatcat;read_names=J00121:27:H3GGKBBXX:5:2215:22242:29554,J00121:27:H3GGKBBXX:5:1214:15087:5903,J00121:27:H3GGKBBXX:5:1201:3579:23452,J00121:27:H3GGKBBXX:5:2114:26971:7046,J00121:27:H3GGKBBXX:5:1228:11850:14643,J00121:27:H3GGKBBXX:5:1222:7588:16928,J00121:27:H3GGKBBXX:5:2205:6441:26898,J00121:27:H3GGKBBXX:5:1125:15737:31892,J00121:27:H3GGKBBXX:5:2102:32380:10862,J00121:27:H3GGKBBXX:5:2225:30198:4655,J00121:27:H3GGKBBXX:5:2109:21704:16946,J00121:27:H3GGKBBXX:5:2217:16518:3283,J00121:27:H3GGKBBXX:5:2111:25814:31593,J00121:27:H3GGKBBXX:5:1223:24302:29817,J00121:27:H3GGKBBXX:5:1220:21450:39154;sequence=TACACTAAACCAAAATGCTACTATTTCTTGATTCCTAATTATTAAATACTAAACGATATAAACAATTCCTAAATTTATTG;start=24940;subtype=IES;support_ref=86;support_variant=15;type=IES;
scaffold51_19_with_IES	MILORD	internal_eliminated_sequence	27365	27419	.	.	.	ID=MILORD.19.27365.27419;Name=MILORD.19.27365.27419;bounded_by_ta=TRUE;common_boundary=Both;end=27419;ies_id=IESPGM.PTET51.1.19.27285;ies_left_dist=0;ies_min_dist=0;ies_right_dist=0;junction_seq=taagattgggagtagTAtcaagagaagaaatt;read_names=J00121:27:H3GGKBBXX:5:2117:17766:25879,J00121:27:H3GGKBBXX:5:2113:22881:12796,J00121:27:H3GGKBBXX:5:2103:2290:39295,J00121:27:H3GGKBBXX:5:1128:7649:39998,J00121:27:H3GGKBBXX:5:1215:4594:15996,J00121:27:H3GGKBBXX:5:1103:18274:18493,J00121:27:H3GGKBBXX:5:2217:10632:22098,J00121:27:H3GGKBBXX:5:2213:20263:16032,J00121:27:H3GGKBBXX:5:1220:26088:7732,J00121:27:H3GGKBBXX:5:1208:14001:18652,J00121:27:H3GGKBBXX:5:1126:3437:3934,J00121:27:H3GGKBBXX:5:1122:19492:42302,J00121:27:H3GGKBBXX:5:1225:25327:24560,J00121:27:H3GGKBBXX:5:2214:13382:11812,J00121:27:H3GGKBBXX:5:1119:25865:47120,J00121:27:H3GGKBBXX:5:1219:10957:7644,J00121:27:H3GGKBBXX:5:2119:9739:25333,J00121:27:H3GGKBBXX:5:2213:3539:20392,J00121:27:H3GGKBBXX:5:2101:13068:20304,J00121:27:H3GGKBBXX:5:1211:12814:20885,J00121:27:H3GGKBBXX:5:2223:3955:2686,J00121:27:H3GGKBBXX:5:1212:3224:13658,J00121:27:H3GGKBBXX:5:2202:9211:40385,J00121:27:H3GGKBBXX:5:1227:22262:47559,J00121:27:H3GGKBBXX:5:2210:19816:40473,J00121:27:H3GGKBBXX:5:2215:30330:24226,J00121:27:H3GGKBBXX:5:2202:7344:27197,J00121:27:H3GGKBBXX:5:1211:26169:28551,J00121:27:H3GGKBBXX:5:1127:24464:32173,J00121:27:H3GGKBBXX:5:1223:14245:30644,J00121:27:H3GGKBBXX:5:1123:18051:11460,J00121:27:H3GGKBBXX:5:1215:6502:20076,J00121:27:H3GGKBBXX:5:1124:26534:6150,J00121:27:H3GGKBBXX:5:2110:16092:23540,J00121:27:H3GGKBBXX:5:1114:18873:30925,J00121:27:H3GGKBBXX:5:2226:29782:12726,J00121:27:H3GGKBBXX:5:2220:22140:11196,J00121:27:H3GGKBBXX:5:2206:30340:18476,J00121:27:H3GGKBBXX:5:1112:30391:1191,J00121:27:H3GGKBBXX:5:2111:14854:35251,J00121:27:H3GGKBBXX:5:1124:20821:16190,J00121:27:H3GGKBBXX:5:2208:12987:14818,J00121:27:H3GGKBBXX:5:1205:30228:32595,J00121:27:H3GGKBBXX:5:2222:10744:25281,J00121:27:H3GGKBBXX:5:1220:11150:25457,J00121:27:H3GGKBBXX:5:2109:23581:24384,J00121:27:H3GGKBBXX:5:1126:24018:12515,J00121:27:H3GGKBBXX:5:2211:2280:6501,J00121:27:H3GGKBBXX:5:1202:24454:25017,J00121:27:H3GGKBBXX:5:2213:20669:43216,J00121:27:H3GGKBBXX:5:1217:28260:29606,J00121:27:H3GGKBBXX:5:2201:17026:7468,J00121:27:H3GGKBBXX:5:2225:4442:39471,J00121:27:H3GGKBBXX:5:2206:27793:26582,J00121:27:H3GGKBBXX:5:2205:28331:35884,J00121:27:H3GGKBBXX:5:1214:6370:26248,J00121:27:H3GGKBBXX:5:2209:13667:46029,J00121:27:H3GGKBBXX:5:2214:15087:41845;sequence=TACAGTCATTAATTTTAGTATTATTAAAATGTGTTTTAATAATAAATAGGAACTA;start=27365;subtype=IES;support_ref=0;support_variant=58;type=IES;
scaffold51_19_with_IES	MILORD	internal_eliminated_sequence	28420	28447	.	.	.	ID=MILORD.19.28420.28447;Name=MILORD.19.28420.28447;bounded_by_ta=TRUE;common_boundary=Both;end=28447;ies_id=IESPGM.PTET51.1.19.28285;ies_left_dist=0;ies_min_dist=0;ies_right_dist=0;junction_seq=ttttacttgaaagggTAgcatattcaacaatt;read_names=J00121:27:H3GGKBBXX:5:2223:12976:18107,J00121:27:H3GGKBBXX:5:2216:24251:33387,J00121:27:H3GGKBBXX:5:2203:13321:3758,J00121:27:H3GGKBBXX:5:1128:10307:48544,J00121:27:H3GGKBBXX:5:2218:6167:40104,J00121:27:H3GGKBBXX:5:1215:24211:30890,J00121:27:H3GGKBBXX:5:1212:30411:32525,J00121:27:H3GGKBBXX:5:1218:28290:17069,J00121:27:H3GGKBBXX:5:1210:27884:13552,J00121:27:H3GGKBBXX:5:2121:23449:44271,J00121:27:H3GGKBBXX:5:1203:18903:24472,J00121:27:H3GGKBBXX:5:2107:26453:40825,J00121:27:H3GGKBBXX:5:2226:25124:21571,J00121:27:H3GGKBBXX:5:1114:17036:10932,J00121:27:H3GGKBBXX:5:2109:16204:14730,J00121:27:H3GGKBBXX:5:1104:25489:26705,J00121:27:H3GGKBBXX:5:1227:21065:3143,J00121:27:H3GGKBBXX:5:2109:16072:14713,J00121:27:H3GGKBBXX:5:1111:26951:46680,J00121:27:H3GGKBBXX:5:1113:19400:47313,J00121:27:H3GGKBBXX:5:1214:9090:47665,J00121:27:H3GGKBBXX:5:1128:18203:9508,J00121:27:H3GGKBBXX:5:1128:8836:14379,J00121:27:H3GGKBBXX:5:1210:3376:3442,J00121:27:H3GGKBBXX:5:2116:4066:37519;sequence=TATAGAGTATTTCATAAGGATTTCCTTA;start=28420;subtype=IES;support_ref=3;support_variant=25;type=IES;
scaffold51_19_with_IES	MILORD	internal_eliminated_sequence	28944	29000	.	.	.	ID=MILORD.19.28944.29000;Name=MILORD.19.28944.29000;bounded_by_ta=TRUE;common_boundary=Both;end=29000;ies_id=IESPGM.PTET51.1.19.28781;ies_left_dist=0;ies_min_dist=0;ies_right_dist=0;junction_seq=ggacccattccctcgTAcatgaaacaaagttc;read_names=J00121:27:H3GGKBBXX:5:2103:17523:25562,J00121:27:H3GGKBBXX:5:2223:14296:10264,J00121:27:H3GGKBBXX:5:1216:20720:33352,J00121:27:H3GGKBBXX:5:1125:9688:1719,J00121:27:H3GGKBBXX:5:2215:9688:29852,J00121:27:H3GGKBBXX:5:1212:29183:41792,J00121:27:H3GGKBBXX:5:2123:19806:5886,J00121:27:H3GGKBBXX:5:1127:5710:4813,J00121:27:H3GGKBBXX:5:2106:7222:20586,J00121:27:H3GGKBBXX:5:1126:20933:11530,J00121:27:H3GGKBBXX:5:2124:5771:22643,J00121:27:H3GGKBBXX:5:2206:17462:46170,J00121:27:H3GGKBBXX:5:1119:26200:36235,J00121:27:H3GGKBBXX:5:1102:10916:24700,J00121:27:H3GGKBBXX:5:2203:14072:14133,J00121:27:H3GGKBBXX:5:2221:27844:2369,J00121:27:H3GGKBBXX:5:1111:8745:29272,J00121:27:H3GGKBBXX:5:2103:11089:2070,J00121:27:H3GGKBBXX:5:1213:4452:2985,J00121:27:H3GGKBBXX:5:1104:23460:6765,J00121:27:H3GGKBBXX:5:2208:16305:40543,J00121:27:H3GGKBBXX:5:1212:16701:5921,J00121:27:H3GGKBBXX:5:2220:12023:34213,J00121:27:H3GGKBBXX:5:1113:31994:12726,J00121:27:H3GGKBBXX:5:1122:18883:8717,J00121:27:H3GGKBBXX:5:2228:22404:41229,J00121:27:H3GGKBBXX:5:1221:9820:37923,J00121:27:H3GGKBBXX:5:2223:19654:1261,J00121:27:H3GGKBBXX:5:2222:16904:20269,J00121:27:H3GGKBBXX:5:1206:27397:13693,J00121:27:H3GGKBBXX:5:2125:26260:44113;sequence=TACACCTTTTTTTATGAATATAATTAATAATACTTTGTTGCAAAATCAAATATATTG;start=28944;subtype=IES;support_ref=104;support_variant=31;type=IES;
scaffold51_19_with_IES	MILORD	internal_eliminated_sequence	34613	34641	.	.	.	ID=MILORD.19.34613.34641;Name=MILORD.19.34613.34641;bounded_by_ta=TRUE;common_boundary=Both;end=34641;ies_id=IESPGM.PTET51.1.19.34393;ies_left_dist=0;ies_min_dist=0;ies_right_dist=0;junction_seq=tttaatatgaaaaatTActtcctggagttatt;read_names=J00121:27:H3GGKBBXX:5:1103:19278:8981,J00121:27:H3GGKBBXX:5:2223:5802:19601,J00121:27:H3GGKBBXX:5:2227:18264:39717,J00121:27:H3GGKBBXX:5:2202:11708:43831,J00121:27:H3GGKBBXX:5:1215:13230:42319,J00121:27:H3GGKBBXX:5:1206:27204:2809,J00121:27:H3GGKBBXX:5:1213:14773:34407,J00121:27:H3GGKBBXX:5:2208:16234:2439,J00121:27:H3GGKBBXX:5:2103:17634:28498,J00121:27:H3GGKBBXX:5:2217:14468:14924,J00121:27:H3GGKBBXX:5:1218:18903:28411,J00121:27:H3GGKBBXX:5:2228:13342:4145,J00121:27:H3GGKBBXX:5:2107:3610:34160,J00121:27:H3GGKBBXX:5:1207:16427:2352,J00121:27:H3GGKBBXX:5:2226:9749:8822,J00121:27:H3GGKBBXX:5:1219:5660:37079,J00121:27:H3GGKBBXX:5:1213:7791:27549,J00121:27:H3GGKBBXX:5:1223:7253:9315,J00121:27:H3GGKBBXX:5:2101:28777:27479,J00121:27:H3GGKBBXX:5:2119:15290:9842,J00121:27:H3GGKBBXX:5:1113:9435:3846,J00121:27:H3GGKBBXX:5:2228:13474:4092,J00121:27:H3GGKBBXX:5:2211:18730:17808,J00121:27:H3GGKBBXX:5:2119:18812:7046,J00121:27:H3GGKBBXX:5:2218:19086:16032,J00121:27:H3GGKBBXX:5:2206:25956:39400,J00121:27:H3GGKBBXX:5:1222:8674:6783,J00121:27:H3GGKBBXX:5:1101:28128:19777,J00121:27:H3GGKBBXX:5:1207:26453:38187,J00121:27:H3GGKBBXX:5:1221:11150:2949,J00121:27:H3GGKBBXX:5:1205:3224:19038,J00121:27:H3GGKBBXX:5:2107:3417:34037,J00121:27:H3GGKBBXX:5:2126:15047:9385,J00121:27:H3GGKBBXX:5:1213:14174:45045,J00121:27:H3GGKBBXX:5:2218:12987:21430,J00121:27:H3GGKBBXX:5:2226:19542:5499,J00121:27:H3GGKBBXX:5:2202:8836:9244,J00121:27:H3GGKBBXX:5:1108:16021:24718,J00121:27:H3GGKBBXX:5:2219:30076:19390,J00121:27:H3GGKBBXX:5:1203:23713:11952,J00121:27:H3GGKBBXX:5:2208:5670:32912,J00121:27:H3GGKBBXX:5:2124:9973:21061,J00121:27:H3GGKBBXX:5:2110:14844:10581,J00121:27:H3GGKBBXX:5:1111:16183:13078,J00121:27:H3GGKBBXX:5:1127:8755:47612,J00121:27:H3GGKBBXX:5:1210:23774:24859,J00121:27:H3GGKBBXX:5:1117:10510:27268,J00121:27:H3GGKBBXX:5:2219:11566:16682,J00121:27:H3GGKBBXX:5:2201:8927:18511,J00121:27:H3GGKBBXX:5:2216:31720:29800,J00121:27:H3GGKBBXX:5:2218:25408:26177,J00121:27:H3GGKBBXX:5:2213:11880:46662,J00121:27:H3GGKBBXX:5:2107:24211:10528,J00121:27:H3GGKBBXX:5:2215:7436:16559,J00121:27:H3GGKBBXX:5:1203:5426:46768,J00121:27:H3GGKBBXX:5:1224:18913:9789,J00121:27:H3GGKBBXX:5:2109:16873:36956,J00121:27:H3GGKBBXX:5:1215:9922:26635,J00121:27:H3GGKBBXX:5:1220:25581:29677,J00121:27:H3GGKBBXX:5:1120:2788:37871,J00121:27:H3GGKBBXX:5:2217:26971:22168,J00121:27:H3GGKBBXX:5:1203:7395:41317,J00121:27:H3GGKBBXX:5:2116:10328:30679;sequence=TATAGTTAAATACTTAGTACTTTTATCAA;start=34613;subtype=IES;support_ref=6;support_variant=63;type=IES;
scaffold51_19_with_IES	MILORD	internal_eliminated_sequence	38931	38960	.	.	.	ID=MILORD.19.38931.38960;Name=MILORD.19.38931.38960;bounded_by_ta=TRUE;common_boundary=None;end=38960;ies_id=IESPGM.PTET51.1.19.39519;ies_left_dist=837;ies_min_dist=837;ies_right_dist=893;junction_seq=atattattattataaTAatgaaaaataaagtt;read_names=J00121:27:H3GGKBBXX:5:1104:4614:40403;sequence=TAATGATTTGTCATAAACTAAATCATTAAA;start=38931;subtype=MAC;support_ref=109;support_variant=1;type=CRYPTIC;
scaffold51_19_with_IES	MILORD	internal_eliminated_sequence	39768	39853	.	.	.	ID=MILORD.19.39768.39853;Name=MILORD.19.39768.39853;bounded_by_ta=TRUE;common_boundary=Both;end=39853;ies_id=IESPGM.PTET51.1.19.39519;ies_left_dist=0;ies_min_dist=0;ies_right_dist=0;junction_seq=gattgatatatattaTAtaagtacaataaaaa;read_names=J00121:27:H3GGKBBXX:5:2214:22201:39541,J00121:27:H3GGKBBXX:5:1105:25662:33088,J00121:27:H3GGKBBXX:5:1225:2016:9455,J00121:27:H3GGKBBXX:5:2225:16589:46557,J00121:27:H3GGKBBXX:5:1104:7050:14555,J00121:27:H3GGKBBXX:5:2203:25510:21711,J00121:27:H3GGKBBXX:5:1208:12185:42020,J00121:27:H3GGKBBXX:5:1115:6076:37695,J00121:27:H3GGKBBXX:5:1120:21927:2281,J00121:27:H3GGKBBXX:5:1124:20699:5499,J00121:27:H3GGKBBXX:5:2207:22069:24683,J00121:27:H3GGKBBXX:5:1221:13007:38240,J00121:27:H3GGKBBXX:5:2109:6461:43322,J00121:27:H3GGKBBXX:5:2122:27214:19390,J00121:27:H3GGKBBXX:5:2107:23125:28164,J00121:27:H3GGKBBXX:5:1214:13474:17667,J00121:27:H3GGKBBXX:5:2122:9445:5587,J00121:27:H3GGKBBXX:5:1215:23642:12286,J00121:27:H3GGKBBXX:5:2203:11738:48491,J00121:27:H3GGKBBXX:5:2207:8298:40842,J00121:27:H3GGKBBXX:5:1218:11353:31083,J00121:27:H3GGKBBXX:5:2213:25936:34793,J00121:27:H3GGKBBXX:5:2126:13941:21149,J00121:27:H3GGKBBXX:5:2219:11728:1631,J00121:27:H3GGKBBXX:5:2211:18903:33053,J00121:27:H3GGKBBXX:5:1128:20222:34073,J00121:27:H3GGKBBXX:5:1116:29285:2158,J00121:27:H3GGKBBXX:5:1212:5375:15170;sequence=TACAACCAATTTAACTAAAATTATTCAATTTCAAAAAGAGTAAGTATTGAGGTGCCGCTGCCAAAATACAATAAAATTTATAACTG;start=39768;subtype=IES;support_ref=82;support_variant=28;type=IES;
scaffold51_19_with_IES	MILORD	internal_eliminated_sequence	41018	41044	.	.	.	ID=MILORD.19.41018.41044;Name=MILORD.19.41018.41044;bounded_by_ta=TRUE;common_boundary=None;end=41044;ies_id=IESPGM.PTET51.1.19.39519;ies_left_dist=-1250;ies_min_dist=1191;ies_right_dist=-1191;junction_seq=tattagctaactccaTAattgtcatctttatt;read_names=J00121:27:H3GGKBBXX:5:2113:13535:6835;sequence=TATTGTTCATCCAACAAATAGATGTAA;start=41018;subtype=MAC;support_ref=120;support_variant=1;type=CRYPTIC;
scaffold51_19_with_IES	MILORD	internal_eliminated_sequence	44060	44124	.	.	.	ID=MILORD.19.44060.44124;Name=MILORD.19.44060.44124;bounded_by_ta=TRUE;common_boundary=LEFT;end=44124;ies_id=IESPGM.PTET51.1.19.43725;ies_left_dist=0;ies_min_dist=0;ies_right_dist=10;junction_seq=tgaatgttttactaaTAaaaatctgtatttat;read_names=J00121:27:H3GGKBBXX:5:1203:19431:22854;sequence=TATAGTTATAAAATAAACTAATTCGGACATAAGTTTAAGTTAAGATGATTCCTAAAAACTGTTGA;start=44060;subtype=PARTIAL_INTERNAL;support_ref=46;support_variant=1;type=ALTERNATIVE;
scaffold51_19_with_IES	MILORD	internal_eliminated_sequence	44060	44134	.	.	.	ID=MILORD.19.44060.44134;Name=MILORD.19.44060.44134;bounded_by_ta=TRUE;common_boundary=Both;end=44134;ies_id=IESPGM.PTET51.1.19.43725;ies_left_dist=0;ies_min_dist=0;ies_right_dist=0;junction_seq=tgaatgttttactaaTAtttatttctagtgga;read_names=J00121:27:H3GGKBBXX:5:1124:28239:17966,J00121:27:H3GGKBBXX:5:2214:10226:10458,J00121:27:H3GGKBBXX:5:1106:3123:21324,J00121:27:H3GGKBBXX:5:2120:20101:10405,J00121:27:H3GGKBBXX:5:2226:24809:31365,J00121:27:H3GGKBBXX:5:1119:10825:18388,J00121:27:H3GGKBBXX:5:2101:28747:28164,J00121:27:H3GGKBBXX:5:1214:15605:35708,J00121:27:H3GGKBBXX:5:1109:19806:33211,J00121:27:H3GGKBBXX:5:2210:29589:33633,J00121:27:H3GGKBBXX:5:1227:14610:34477,J00121:27:H3GGKBBXX:5:2220:15727:15944,J00121:27:H3GGKBBXX:5:1127:26382:13869,J00121:27:H3GGKBBXX:5:1216:11343:46153,J00121:27:H3GGKBBXX:5:2218:24606:25034,J00121:27:H3GGKBBXX:5:1101:18659:11741,J00121:27:H3GGKBBXX:5:2116:25905:8822;sequence=TATAGTTATAAAATAAACTAATTCGGACATAAGTTTAAGTTAAGATGATTCCTAAAAACTGTTGATAAAAATCTG;start=44060;subtype=IES;support_ref=92;support_variant=17;type=IES;
scaffold51_19_with_IES	MILORD	internal_eliminated_sequence	47427	47503	.	.	.	ID=MILORD.19.47427.47503;Name=MILORD.19.47427.47503;bounded_by_ta=TRUE;common_boundary=Both;end=47503;ies_id=IESPGM.PTET51.1.19.47017;ies_left_dist=0;ies_min_dist=0;ies_right_dist=0;junction_seq=ctgtggaaaggtaacTAtcattaaaaacttga;read_names=J00121:27:H3GGKBBXX:5:2109:16924:24314,J00121:27:H3GGKBBXX:5:1113:10683:31505,J00121:27:H3GGKBBXX:5:2221:25286:20832,J00121:27:H3GGKBBXX:5:2109:22759:23346,J00121:27:H3GGKBBXX:5:2214:18873:22696,J00121:27:H3GGKBBXX:5:1106:23196:43691,J00121:27:H3GGKBBXX:5:2115:21816:8488,J00121:27:H3GGKBBXX:5:1125:24982:10352,J00121:27:H3GGKBBXX:5:2211:30858:28762;sequence=TACAGAATAAAAGATTATCAAATAATTTTGTAATATGAGAGTTCAACGGAATTCGAAGAAGGTAATGGACACAGCTG;start=47427;subtype=IES;support_ref=24;support_variant=9;type=IES;
scaffold51_19_with_IES	MILORD	internal_eliminated_sequence	49041	49100	.	.	.	ID=MILORD.19.49041.49100;Name=MILORD.19.49041.49100;bounded_by_ta=TRUE;common_boundary=None;end=49100;ies_id=IESPGM.PTET51.1.19.47017;ies_left_dist=-1614;ies_min_dist=1597;ies_right_dist=-1597;junction_seq=aataattcctttttgTAcaactatctactcac;read_names=J00121:27:H3GGKBBXX:5:1127:19187:2000;sequence=TACTGTCAACAATACCTAAAATATTTCAGTAATGATTTATTCATGTTTTTTCTATTTCAA;start=49041;subtype=MAC;support_ref=99;support_variant=1;type=CRYPTIC;
scaffold51_19_with_IES	MILORD	internal_eliminated_sequence	51417	51494	.	.	.	ID=MILORD.19.51417.51494;Name=MILORD.19.51417.51494;bounded_by_ta=TRUE;common_boundary=Both;end=51494;ies_id=IESPGM.PTET51.1.19.50930;ies_left_dist=0;ies_min_dist=0;ies_right_dist=0;junction_seq=atgtatatttatgatTAttacagaatagacca;read_names=J00121:27:H3GGKBBXX:5:1224:21734:26107,J00121:27:H3GGKBBXX:5:2228:20953:10510,J00121:27:H3GGKBBXX:5:2208:1671:28129,J00121:27:H3GGKBBXX:5:2206:12692:20217,J00121:27:H3GGKBBXX:5:2226:26088:26019,J00121:27:H3GGKBBXX:5:1116:20182:1261,J00121:27:H3GGKBBXX:5:1228:5710:22995,J00121:27:H3GGKBBXX:5:1123:26981:25246,J00121:27:H3GGKBBXX:5:2120:15585:17632,J00121:27:H3GGKBBXX:5:1126:27123:48175,J00121:27:H3GGKBBXX:5:2211:28158:5341,J00121:27:H3GGKBBXX:5:1206:3701:4040,J00121:27:H3GGKBBXX:5:1104:19055:41827,J00121:27:H3GGKBBXX:5:1121:19187:16770,J00121:27:H3GGKBBXX:5:2213:5660:7715,J00121:27:H3GGKBBXX:5:2211:23480:47348,J00121:27:H3GGKBBXX:5:1121:6735:22309,J00121:27:H3GGKBBXX:5:2109:7923:19302,J00121:27:H3GGKBBXX:5:2216:31111:26213,J00121:27:H3GGKBBXX:5:1228:28209:18194,J00121:27:H3GGKBBXX:5:2225:4036:7011,J00121:27:H3GGKBBXX:5:2208:10105:15065,J00121:27:H3GGKBBXX:5:1111:28615:34196,J00121:27:H3GGKBBXX:5:2205:12794:10546,J00121:27:H3GGKBBXX:5:1208:27702:36059,J00121:27:H3GGKBBXX:5:2119:12165:40403,J00121:27:H3GGKBBXX:5:2214:8186:20850,J00121:27:H3GGKBBXX:5:2202:7334:41211,J00121:27:H3GGKBBXX:5:1114:23571:4215,J00121:27:H3GGKBBXX:5:1228:11434:22713,J00121:27:H3GGKBBXX:5:2224:30371:28797,J00121:27:H3GGKBBXX:5:1213:19847:5534,J00121:27:H3GGKBBXX:5:1208:3884:35268,J00121:27:H3GGKBBXX:5:1227:15138:12638,J00121:27:H3GGKBBXX:5:2205:25114:26265,J00121:27:H3GGKBBXX:5:1219:15524:19671,J00121:27:H3GGKBBXX:5:2224:30401:28463,J00121:27:H3GGKBBXX:5:2202:8603:13201,J00121:27:H3GGKBBXX:5:2207:9100:2668,J00121:27:H3GGKBBXX:5:1105:9029:28252,J00121:27:H3GGKBBXX:5:2223:14549:30257,J00121:27:H3GGKBBXX:5:2126:23389:42513,J00121:27:H3GGKBBXX:5:2223:11272:31154,J00121:27:H3GGKBBXX:5:2214:7862:19795,J00121:27:H3GGKBBXX:5:1225:29701:34952,J00121:27:H3GGKBBXX:5:2213:23825:31875,J00121:27:H3GGKBBXX:5:2215:25652:7046,J00121:27:H3GGKBBXX:5:1215:6908:7029,J00121:27:H3GGKBBXX:5:1112:11647:14502,J00121:27:H3GGKBBXX:5:2221:20385:20779,J00121:27:H3GGKBBXX:5:1225:27164:6255,J00121:27:H3GGKBBXX:5:1128:14560:19373,J00121:27:H3GGKBBXX:5:1205:16366:33017,J00121:27:H3GGKBBXX:5:1216:20080:3301,J00121:27:H3GGKBBXX:5:1111:11870:46997,J00121:27:H3GGKBBXX:5:1124:3975:36903,J00121:27:H3GGKBBXX:5:2105:32157:6607;sequence=TATAACCAATGCTGATACTTTTTGTAAAATTGTTGTATTTTTTCTTAAAATCTATTTACACTATACACTAATCAACTC;start=51417;subtype=IES;support_ref=24;support_variant=57;type=IES;
scaffold51_19_with_IES	MILORD	internal_eliminated_sequence	51665	51690	.	.	.	ID=MILORD.19.51665.51690;Name=MILORD.19.51665.51690;bounded_by_ta=TRUE;common_boundary=None;end=51690;ies_id=IESPGM.PTET51.1.19.50930;ies_left_dist=-248;ies_min_dist=196;ies_right_dist=-196;junction_seq=ataattgtcaatagtTAtcaatctaagaatta;read_names=J00121:27:H3GGKBBXX:5:2223:17158:36323,J00121:27:H3GGKBBXX:5:1108:14174:14625;sequence=TATAATTATTTTTCTTTTTTAAATGA;start=51665;subtype=MAC;support_ref=226;support_variant=2;type=CRYPTIC;
scaffold51_19_with_IES	MILORD	internal_eliminated_sequence	59160	59206	.	.	.	ID=MILORD.19.59160.59206;Name=MILORD.19.59160.59206;bounded_by_ta=TRUE;common_boundary=Both;end=59206;ies_id=IESPGM.PTET51.1.19.58595;ies_left_dist=0;ies_min_dist=0;ies_right_dist=0;junction_seq=gactaggaatgcataTAacagacggttctagt;read_names=J00121:27:H3GGKBBXX:5:2214:27052:16858,J00121:27:H3GGKBBXX:5:1216:10074:35128,J00121:27:H3GGKBBXX:5:1113:10632:46891,J00121:27:H3GGKBBXX:5:1209:29406:17667,J00121:27:H3GGKBBXX:5:1107:28858:35743,J00121:27:H3GGKBBXX:5:1117:7202:13939,J00121:27:H3GGKBBXX:5:2105:24211:3705,J00121:27:H3GGKBBXX:5:1202:26159:35602,J00121:27:H3GGKBBXX:5:1226:12266:39734,J00121:27:H3GGKBBXX:5:2214:30076:44535,J00121:27:H3GGKBBXX:5:2119:14336:37554,J00121:27:H3GGKBBXX:5:2226:2666:32244,J00121:27:H3GGKBBXX:5:2202:25844:4251,J00121:27:H3GGKBBXX:5:2205:12520:46504,J00121:27:H3GGKBBXX:5:1208:9191:36200,J00121:27:H3GGKBBXX:5:1217:9790:27215,J00121:27:H3GGKBBXX:5:2110:14194:33088,J00121:27:H3GGKBBXX:5:2207:10744:20252,J00121:27:H3GGKBBXX:5:2208:26575:4778,J00121:27:H3GGKBBXX:5:2228:30046:15328,J00121:27:H3GGKBBXX:5:1106:13991:11390,J00121:27:H3GGKBBXX:5:1126:16630:33017,J00121:27:H3GGKBBXX:5:1222:6502:4180,J00121:27:H3GGKBBXX:5:2122:12043:34776,J00121:27:H3GGKBBXX:5:1124:14661:31751,J00121:27:H3GGKBBXX:5:2116:31385:9244,J00121:27:H3GGKBBXX:5:1113:18456:7486,J00121:27:H3GGKBBXX:5:2111:26981:47964,J00121:27:H3GGKBBXX:5:2120:9069:15944,J00121:27:H3GGKBBXX:5:2226:29843:29923,J00121:27:H3GGKBBXX:5:1101:28321:43814,J00121:27:H3GGKBBXX:5:1124:15219:33141,J00121:27:H3GGKBBXX:5:1224:25712:2826,J00121:27:H3GGKBBXX:5:1115:23957:26090,J00121:27:H3GGKBBXX:5:1214:23267:2000,J00121:27:H3GGKBBXX:5:2113:27123:38715,J00121:27:H3GGKBBXX:5:2220:19796:23276,J00121:27:H3GGKBBXX:5:1105:5944:26318,J00121:27:H3GGKBBXX:5:1207:14539:32420,J00121:27:H3GGKBBXX:5:1102:16670:11179,J00121:27:H3GGKBBXX:5:2104:4026:27215,J00121:27:H3GGKBBXX:5:2209:19207:22291,J00121:27:H3GGKBBXX:5:1115:26250:17368,J00121:27:H3GGKBBXX:5:2205:17076:14801,J00121:27:H3GGKBBXX:5:2226:26565:47454,J00121:27:H3GGKBBXX:5:1209:27022:11636,J00121:27:H3GGKBBXX:5:2208:25966:11073,J00121:27:H3GGKBBXX:5:1127:18791:33703,J00121:27:H3GGKBBXX:5:1113:1367:21377,J00121:27:H3GGKBBXX:5:1210:8247:25914,J00121:27:H3GGKBBXX:5:1223:9790:10299,J00121:27:H3GGKBBXX:5:1101:9171:33527,J00121:27:H3GGKBBXX:5:1112:12439:17069,J00121:27:H3GGKBBXX:5:2219:18528:29518,J00121:27:H3GGKBBXX:5:1209:27204:12480,J00121:27:H3GGKBBXX:5:1204:7162:14537,J00121:27:H3GGKBBXX:5:2217:2351:10739,J00121:27:H3GGKBBXX:5:1209:17533:35567,J00121:27:H3GGKBBXX:5:2103:19918:36253,J00121:27:H3GGKBBXX:5:2116:31030:15803,J00121:27:H3GGKBBXX:5:2120:3234:16418,J00121:27:H3GGKBBXX:5:2128:13829:40192;sequence=TACAGTCCATATTTTAGTCTAATATTATTCAATTACCATTTGTACTG;start=59160;subtype=IES;support_ref=0;support_variant=62;type=IES;
scaffold51_19_with_IES	MILORD	internal_eliminated_sequence	60816	60872	.	.	.	ID=MILORD.19.60816.60872;Name=MILORD.19.60816.60872;bounded_by_ta=TRUE;common_boundary=Both;end=60872;ies_id=IESPGM.PTET51.1.19.60204;ies_left_dist=0;ies_min_dist=0;ies_right_dist=0;junction_seq=attttatttcggttgTAccttaatgtatttta;read_names=J00121:27:H3GGKBBXX:5:2226:10967:45361,J00121:27:H3GGKBBXX:5:1107:22008:27672,J00121:27:H3GGKBBXX:5:1118:16731:36429,J00121:27:H3GGKBBXX:5:1205:22841:48350,J00121:27:H3GGKBBXX:5:1114:3660:6853,J00121:27:H3GGKBBXX:5:2207:8511:24859,J00121:27:H3GGKBBXX:5:1216:23500:34055,J00121:27:H3GGKBBXX:5:1226:12175:3283,J00121:27:H3GGKBBXX:5:2204:25652:35848,J00121:27:H3GGKBBXX:5:2108:29092:26054,J00121:27:H3GGKBBXX:5:2123:23612:36851,J00121:27:H3GGKBBXX:5:2102:12337:32297,J00121:27:H3GGKBBXX:5:2222:8836:5974;sequence=TATTGTCTCCTCATTTGGAATCAATTACATTAATTGTTAAACATTCCACTTGAATAA;start=60816;subtype=IES;support_ref=38;support_variant=13;type=IES;
scaffold51_19_with_IES	MILORD	internal_eliminated_sequence	62671	62803	.	.	.	ID=MILORD.19.62671.62803;Name=MILORD.19.62671.62803;bounded_by_ta=TRUE;common_boundary=Both;end=62803;ies_id=IESPGM.PTET51.1.19.62002;ies_left_dist=0;ies_min_dist=0;ies_right_dist=0;junction_seq=tatctttaatattatTAtaaaactacaaacta;read_names=J00121:27:H3GGKBBXX:5:2119:20314:41686,J00121:27:H3GGKBBXX:5:2116:10074:7205,J00121:27:H3GGKBBXX:5:2213:12905:40209,J00121:27:H3GGKBBXX:5:1127:21734:41968,J00121:27:H3GGKBBXX:5:1214:14773:21711,J00121:27:H3GGKBBXX:5:1224:28158:43181,J00121:27:H3GGKBBXX:5:1101:16731:9420,J00121:27:H3GGKBBXX:5:2111:11343:26213,J00121:27:H3GGKBBXX:5:2102:16569:9491,J00121:27:H3GGKBBXX:5:1120:14093:43708,J00121:27:H3GGKBBXX:5:1211:27387:24401,J00121:27:H3GGKBBXX:5:1222:28250:23681,J00121:27:H3GGKBBXX:5:1211:27377:24454,J00121:27:H3GGKBBXX:5:2210:26179:47700,J00121:27:H3GGKBBXX:5:2216:29812:29096,J00121:27:H3GGKBBXX:5:2215:21542:24366,J00121:27:H3GGKBBXX:5:2214:10358:20674,J00121:27:H3GGKBBXX:5:1125:28645:8787,J00121:27:H3GGKBBXX:5:2220:3265:27268,J00121:27:H3GGKBBXX:5:2201:26017:49247,J00121:27:H3GGKBBXX:5:2101:14184:25650,J00121:27:H3GGKBBXX:5:1124:14083:9121,J00121:27:H3GGKBBXX:5:2124:20983:34547,J00121:27:H3GGKBBXX:5:1104:15747:33527,J00121:27:H3GGKBBXX:5:1205:13098:1683,J00121:27:H3GGKBBXX:5:1202:25286:8805,J00121:27:H3GGKBBXX:5:1222:27235:20656;sequence=TACAGTTGTTTTGGTAAATAACATTATTTCGACCCTTTAGAAGTAATGATTTTTAATTAACTTTAAAACACTCTTTTATTTTAAAAATTTATCTCCGTAATTAACTTTAATAAATCAGTTACCTATCTCACTG;start=62671;subtype=IES;support_ref=92;support_variant=27;type=IES;
scaffold51_19_with_IES	MILORD	internal_eliminated_sequence	63263	63289	.	.	.	ID=MILORD.19.63263.63289;Name=MILORD.19.63263.63289;bounded_by_ta=TRUE;common_boundary=Both;end=63289;ies_id=IESPGM.PTET51.1.19.62461;ies_left_dist=0;ies_min_dist=0;ies_right_dist=0;junction_seq=taaggtttttttttgTAccagtatccagtgta;read_names=J00121:27:H3GGKBBXX:5:2224:10125:26213,J00121:27:H3GGKBBXX:5:2223:8917:9596,J00121:27:H3GGKBBXX:5:1113:19228:6818,J00121:27:H3GGKBBXX:5:1212:16752:14414,J00121:27:H3GGKBBXX:5:2207:12581:2650,J00121:27:H3GGKBBXX:5:1126:4817:33686,J00121:27:H3GGKBBXX:5:1227:22242:42847,J00121:27:H3GGKBBXX:5:1124:18081:16190,J00121:27:H3GGKBBXX:5:2220:10581:11882,J00121:27:H3GGKBBXX:5:1108:20689:20076,J00121:27:H3GGKBBXX:5:2220:24809:24577,J00121:27:H3GGKBBXX:5:2118:29965:35409,J00121:27:H3GGKBBXX:5:1127:9313:28463,J00121:27:H3GGKBBXX:5:2220:14763:45713,J00121:27:H3GGKBBXX:5:1207:29792:9543,J00121:27:H3GGKBBXX:5:1217:6268:25193,J00121:27:H3GGKBBXX:5:1205:19441:45871,J00121:27:H3GGKBBXX:5:2122:19877:4145,J00121:27:H3GGKBBXX:5:1217:4513:2387,J00121:27:H3GGKBBXX:5:2128:30310:48772,J00121:27:H3GGKBBXX:5:1211:25469:28323,J00121:27:H3GGKBBXX:5:2210:16021:23241;sequence=TATAATAAATAATGTGTATTAAATCCA;start=63263;subtype=IES;support_ref=15;support_variant=22;type=IES;
scaffold51_19_with_IES	MILORD	internal_eliminated_sequence	63403	63488	.	.	.	ID=MILORD.19.63403.63488;Name=MILORD.19.63403.63488;bounded_by_ta=TRUE;common_boundary=RIGHT;end=63488;ies_id=IESPGM.PTET51.1.19.62633;ies_left_dist=59;ies_min_dist=0;ies_right_dist=0;junction_seq=attcaaaagtgacaaTAcagatagaaggtcta;read_names=J00121:27:H3GGKBBXX:5:2104:16772:45045;sequence=TAATTCTTTTTCGAATAATTTCTCTTCACGTTCTTAACTTTATTTGCTTGATTTATTTGTATACTTTAATAAAATCATTGGTTCCA;start=63403;subtype=PARTIAL_EXTERNAL;support_ref=29;support_variant=1;type=ALTERNATIVE;
scaffold51_19_with_IES	MILORD	internal_eliminated_sequence	63462	63488	.	.	.	ID=MILORD.19.63462.63488;Name=MILORD.19.63462.63488;bounded_by_ta=TRUE;common_boundary=Both;end=63488;ies_id=IESPGM.PTET51.1.19.62633;ies_left_dist=0;ies_min_dist=0;ies_right_dist=0;junction_seq=tgcttgatttatttgTAcagatagaaggtcta;read_names=J00121:27:H3GGKBBXX:5:1109:20730:7451,J00121:27:H3GGKBBXX:5:1219:25266:31277,J00121:27:H3GGKBBXX:5:1225:25144:47032,J00121:27:H3GGKBBXX:5:1204:21897:28569,J00121:27:H3GGKBBXX:5:2212:5436:15838,J00121:27:H3GGKBBXX:5:1221:29599:28516,J00121:27:H3GGKBBXX:5:2109:10419:43638,J00121:27:H3GGKBBXX:5:2222:14631:41299,J00121:27:H3GGKBBXX:5:2105:31538:7222,J00121:27:H3GGKBBXX:5:1221:20933:15961,J00121:27:H3GGKBBXX:5:1227:12083:13183,J00121:27:H3GGKBBXX:5:1108:20476:28112,J00121:27:H3GGKBBXX:5:2113:16336:24947,J00121:27:H3GGKBBXX:5:2205:27174:28076,J00121:27:H3GGKBBXX:5:2218:1560:8418,J00121:27:H3GGKBBXX:5:1219:17269:29976,J00121:27:H3GGKBBXX:5:1111:18791:8875,J00121:27:H3GGKBBXX:5:2110:21359:11108,J00121:27:H3GGKBBXX:5:1108:23845:12568,J00121:27:H3GGKBBXX:5:1201:4087:13851;sequence=TATACTTTAATAAAATCATTGGTTCCA;start=63462;subtype=IES;support_ref=0;support_variant=20;type=IES;
scaffold51_19_with_IES	MILORD	internal_eliminated_sequence	65148	65226	.	.	.	ID=MILORD.19.65148.65226;Name=MILORD.19.65148.65226;bounded_by_ta=TRUE;common_boundary=Both;end=65226;ies_id=IESPGM.PTET51.1.19.64292;ies_left_dist=0;ies_min_dist=0;ies_right_dist=0;junction_seq=ttgcaatggttctgaTAaagtacagtaataat;read_names=J00121:27:H3GGKBBXX:5:2217:27762:7750,J00121:27:H3GGKBBXX:5:1118:11962:31822,J00121:27:H3GGKBBXX:5:1221:6928:17016,J00121:27:H3GGKBBXX:5:2215:10206:24736,J00121:27:H3GGKBBXX:5:1108:8308:28551,J00121:27:H3GGKBBXX:5:1128:7933:12708,J00121:27:H3GGKBBXX:5:2119:10379:32701,J00121:27:H3GGKBBXX:5:2204:2027:49001,J00121:27:H3GGKBBXX:5:2105:21369:6941,J00121:27:H3GGKBBXX:5:2119:17553:22907,J00121:27:H3GGKBBXX:5:1212:6735:1173,J00121:27:H3GGKBBXX:5:1119:9993:17720,J00121:27:H3GGKBBXX:5:2102:30645:31031,J00121:27:H3GGKBBXX:5:2113:2747:37097,J00121:27:H3GGKBBXX:5:2114:21826:32595,J00121:27:H3GGKBBXX:5:1105:24566:18810,J00121:27:H3GGKBBXX:5:2124:25489:22063,J00121:27:H3GGKBBXX:5:2214:23216:43550,J00121:27:H3GGKBBXX:5:1104:27884:28885,J00121:27:H3GGKBBXX:5:1224:5061:17931,J00121:27:H3GGKBBXX:5:2120:18456:13922,J00121:27:H3GGKBBXX:5:1121:7567:3705,J00121:27:H3GGKBBXX:5:2216:11546:29870,J00121:27:H3GGKBBXX:5:1101:21643:15961,J00121:27:H3GGKBBXX:5:1206:29274:14766,J00121:27:H3GGKBBXX:5:2101:4624:42706,J00121:27:H3GGKBBXX:5:2101:31426:20146,J00121:27:H3GGKBBXX:5:2105:21460:7873,J00121:27:H3GGKBBXX:5:2111:28757:10247,J00121:27:H3GGKBBXX:5:2101:29437:42970,J00121:27:H3GGKBBXX:5:1103:17279:6783,J00121:27:H3GGKBBXX:5:1210:28178:26582;sequence=TACAGTTACTAATAAATTTAATTTAATCCAAAAATTCAAGAAGATAATTAATGAAATAAAAATTATCCATAAATAACTA;start=65148;subtype=IES;support_ref=29;support_variant=32;type=IES;
scaffold51_19_with_IES	MILORD	internal_eliminated_sequence	67388	67651	.	.	.	ID=MILORD.19.67388.67651;Name=MILORD.19.67388.67651;bounded_by_ta=TRUE;common_boundary=Both;end=67651;ies_id=IESPGM.PTET51.1.19.66453;ies_left_dist=0;ies_min_dist=0;ies_right_dist=0;junction_seq=atccattttaactacTAacatccacttcttga;read_names=J00121:27:H3GGKBBXX:5:1125:13667:18529,J00121:27:H3GGKBBXX:5:2119:13210:7011,J00121:27:H3GGKBBXX:5:1211:24606:6747,J00121:27:H3GGKBBXX:5:1116:26200:23153,J00121:27:H3GGKBBXX:5:2103:7699:41809,J00121:27:H3GGKBBXX:5:2202:13007:8805,J00121:27:H3GGKBBXX:5:2213:18122:11477,J00121:27:H3GGKBBXX:5:1217:30239:32121,J00121:27:H3GGKBBXX:5:1103:23906:41616,J00121:27:H3GGKBBXX:5:1114:9333:19320;sequence=TAAAGTGTTTGCAGAGCAGATTGTCTTAATTTTTTGAAATAAAAATAAAGTGTTTAAGCTTATAATAAATATTCTAGGTTTATTGATAATTTAAACAAACCCCAAAAGATTTAAATTATTAGTGAAAATTTAAACATTAAAGCCTTCTGTGATTCATAAAAATTCTATTTTTATTATATTAGTATGATAATTAAATTTATTGATACCCCATTTGAAAGCATAATATAAAATATAATTTTGATAAAATTTCTTATACAACAGCTA;start=67388;subtype=IES;support_ref=92;support_variant=10;type=IES;
scaffold51_19_with_IES	MILORD	internal_eliminated_sequence	71361	71446	.	.	.	ID=MILORD.19.71361.71446;Name=MILORD.19.71361.71446;bounded_by_ta=TRUE;common_boundary=None;end=71446;ies_id=IESPGM.PTET51.1.19.71836;ies_left_dist=1674;ies_min_dist=1674;ies_right_dist=1870;junction_seq=aacacattgagaatgTAatcattatataatta;read_names=J00121:27:H3GGKBBXX:5:1125:22668:48720;sequence=TATTAAGGTAGTAATTTTATTATTAATTTTTATAAATTTTATTATAGAAATTAAAAGAAAAACCTTTATCAACAAGGTTTGATTCT;start=71361;subtype=MAC;support_ref=101;support_variant=1;type=CRYPTIC;
scaffold51_19_with_IES	MILORD	internal_eliminated_sequence	73035	73316	.	.	.	ID=MILORD.19.73035.73316;Name=MILORD.19.73035.73316;bounded_by_ta=TRUE;common_boundary=Both;end=73316;ies_id=IESPGM.PTET51.1.19.71836;ies_left_dist=0;ies_min_dist=0;ies_right_dist=0;junction_seq=taatattttttatttTAttgaattaagtacaa;read_names=J00121:27:H3GGKBBXX:5:2101:28371:12884,J00121:27:H3GGKBBXX:5:2110:2909:19795,J00121:27:H3GGKBBXX:5:1217:4797:9913,J00121:27:H3GGKBBXX:5:1225:19015:24314,J00121:27:H3GGKBBXX:5:2213:31395:20199,J00121:27:H3GGKBBXX:5:2209:11972:45590,J00121:27:H3GGKBBXX:5:1220:13900:34969,J00121:27:H3GGKBBXX:5:2214:10003:48052,J00121:27:H3GGKBBXX:5:2220:19745:2897,J00121:27:H3GGKBBXX:5:2205:13311:22696,J00121:27:H3GGKBBXX:5:2106:14154:46311,J00121:27:H3GGKBBXX:5:2207:16691:21799,J00121:27:H3GGKBBXX:5:2120:23825:20375,J00121:27:H3GGKBBXX:5:2108:23287:22362,J00121:27:H3GGKBBXX:5:1202:22343:8242,J00121:27:H3GGKBBXX:5:2125:30036:27619,J00121:27:H3GGKBBXX:5:1214:17249:16612,J00121:27:H3GGKBBXX:5:2223:20435:36235,J00121:27:H3GGKBBXX:5:1208:28990:1261,J00121:27:H3GGKBBXX:5:2224:4229:26758,J00121:27:H3GGKBBXX:5:2127:26565:43515,J00121:27:H3GGKBBXX:5:1207:13342:4567,J00121:27:H3GGKBBXX:5:2128:4949:39717,J00121:27:H3GGKBBXX:5:1117:19299:42847,J00121:27:H3GGKBBXX:5:2214:26677:31751,J00121:27:H3GGKBBXX:5:1110:5812:41176;sequence=TATAGTTCTTGATCAAAATAATTTTAGCAAATTTTGTTTTAAGTTTAGGAACTCAAATGGGTTAATAATTTCAAAAACATGGTAGTTTTATTAAAAACTAACCCAAGTACTATGAGTCAAAGTTGTAAATTGAAAAAGATTGATTTTCAACATAAATCATATTGTTAATTAATTCTTTTTTAGTATAATAATTAAATTTATCGATGTTTCATATAATAATGGGTCTATGAAGTTTTCAAATTCACTATTTTTTATATTATAAAATACTTTTTGCTCAAGCTA;start=73035;subtype=IES;support_ref=82;support_variant=26;type=IES;
scaffold51_19_with_IES	MILORD	internal_eliminated_sequence	77498	77577	.	.	.	ID=MILORD.19.77498.77577;Name=MILORD.19.77498.77577;bounded_by_ta=TRUE;common_boundary=Both;end=77577;ies_id=IESPGM.PTET51.1.19.76017;ies_left_dist=0;ies_min_dist=0;ies_right_dist=0;junction_seq=tttattttatatataTAtaaataacaataata;read_names=J00121:27:H3GGKBBXX:5:1205:18812:15135,J00121:27:H3GGKBBXX:5:1126:19989:1806,J00121:27:H3GGKBBXX:5:1205:4137:11407,J00121:27:H3GGKBBXX:5:1209:12276:23329,J00121:27:H3GGKBBXX:5:1111:10033:32595,J00121:27:H3GGKBBXX:5:1128:21724:34600,J00121:27:H3GGKBBXX:5:1227:26768:44675,J00121:27:H3GGKBBXX:5:1227:13524:2703,J00121:27:H3GGKBBXX:5:2228:17188:15733,J00121:27:H3GGKBBXX:5:1226:11911:39717,J00121:27:H3GGKBBXX:5:2220:22932:8734,J00121:27:H3GGKBBXX:5:2122:29559:8435,J00121:27:H3GGKBBXX:5:1203:8237:13517,J00121:27:H3GGKBBXX:5:1126:21958:18194,J00121:27:H3GGKBBXX:5:1211:4158:26037,J00121:27:H3GGKBBXX:5:2212:30249:25351,J00121:27:H3GGKBBXX:5:1203:25357:27672,J00121:27:H3GGKBBXX:5:2125:32278:40473,J00121:27:H3GGKBBXX:5:1218:21592:10247,J00121:27:H3GGKBBXX:5:2109:22952:13130,J00121:27:H3GGKBBXX:5:1121:6228:17843,J00121:27:H3GGKBBXX:5:2119:15696:11038,J00121:27:H3GGKBBXX:5:2101:25550:6976,J00121:27:H3GGKBBXX:5:2217:14955:28287,J00121:27:H3GGKBBXX:5:2122:29762:8646;sequence=TATAGTAAATTTGGGTTCATTAGTGTTTGAGTGTTTGAAATAGCAAATAGAAGAATGTAAAAATGAATGCACTTTAACTG;start=77498;subtype=IES;support_ref=86;support_variant=25;type=IES;
scaffold51_19_with_IES	MILORD	internal_eliminated_sequence	80157	80185	.	.	.	ID=MILORD.19.80157.80185;Name=MILORD.19.80157.80185;bounded_by_ta=TRUE;common_boundary=Both;end=80185;ies_id=IESPGM.PTET51.1.19.78596;ies_left_dist=0;ies_min_dist=0;ies_right_dist=0;junction_seq=gagttccttggcatgTAcctatttaaacttac;read_names=J00121:27:H3GGKBBXX:5:1224:25408:9086,J00121:27:H3GGKBBXX:5:1101:27976:47823,J00121:27:H3GGKBBXX:5:1227:20243:30099,J00121:27:H3GGKBBXX:5:2220:22749:28534,J00121:27:H3GGKBBXX:5:1123:11708:24911,J00121:27:H3GGKBBXX:5:1119:24748:37624,J00121:27:H3GGKBBXX:5:1205:24596:31980,J00121:27:H3GGKBBXX:5:1114:19654:43533,J00121:27:H3GGKBBXX:5:2109:30817:37202,J00121:27:H3GGKBBXX:5:2202:7760:8189,J00121:27:H3GGKBBXX:5:2206:31142:33510,J00121:27:H3GGKBBXX:5:2224:27103:37097,J00121:27:H3GGKBBXX:5:2207:10754:5323,J00121:27:H3GGKBBXX:5:2117:5649:13957,J00121:27:H3GGKBBXX:5:2214:11363:14010,J00121:27:H3GGKBBXX:5:2207:28321:3653,J00121:27:H3GGKBBXX:5:2103:23338:25720,J00121:27:H3GGKBBXX:5:1222:11434:31540,J00121:27:H3GGKBBXX:5:1225:4442:16084,J00121:27:H3GGKBBXX:5:2124:30979:23593,J00121:27:H3GGKBBXX:5:1223:8826:39225,J00121:27:H3GGKBBXX:5:1204:30086:21412,J00121:27:H3GGKBBXX:5:1216:27925:39400,J00121:27:H3GGKBBXX:5:2104:22790:23716,J00121:27:H3GGKBBXX:5:2228:22516:35444,J00121:27:H3GGKBBXX:5:2216:6329:13763,J00121:27:H3GGKBBXX:5:1122:30563:8594,J00121:27:H3GGKBBXX:5:2222:23490:8998,J00121:27:H3GGKBBXX:5:2213:28442:37835,J00121:27:H3GGKBBXX:5:1207:6532:40666,J00121:27:H3GGKBBXX:5:2227:10135:16876;sequence=TATAAATCAGATTATTACACTTACGTTTA;start=80157;subtype=IES;support_ref=45;support_variant=31;type=IES;
scaffold51_19_with_IES	MILORD	internal_eliminated_sequence	80157	80183	.	.	.	ID=MILORD.19.80157.80183;Name=MILORD.19.80157.80183;bounded_by_ta=TRUE;common_boundary=LEFT;end=80183;ies_id=IESPGM.PTET51.1.19.78596;ies_left_dist=0;ies_min_dist=0;ies_right_dist=2;junction_seq=gagttccttggcatgTAtacctatttaaactt;read_names=J00121:27:H3GGKBBXX:5:1123:13575:29905;sequence=TATAAATCAGATTATTACACTTACGTT;start=80157;subtype=PARTIAL_INTERNAL;support_ref=15;support_variant=1;type=ALTERNATIVE;
scaffold51_19_with_IES	MILORD	internal_eliminated_sequence	81704	81732	.	.	.	ID=MILORD.19.81704.81732;Name=MILORD.19.81704.81732;bounded_by_ta=TRUE;common_boundary=Both;end=81732;ies_id=IESPGM.PTET51.1.19.80114;ies_left_dist=0;ies_min_dist=0;ies_right_dist=0;junction_seq=attggaaatgtgtctTAcgaaaatgacattga;read_names=J00121:27:H3GGKBBXX:5:1108:28524:14238,J00121:27:H3GGKBBXX:5:1125:17320:15539,J00121:27:H3GGKBBXX:5:1210:25438:23663,J00121:27:H3GGKBBXX:5:1219:22577:40367,J00121:27:H3GGKBBXX:5:1225:10368:24630,J00121:27:H3GGKBBXX:5:1215:13656:25650,J00121:27:H3GGKBBXX:5:1125:12875:2281,J00121:27:H3GGKBBXX:5:1218:9110:33211,J00121:27:H3GGKBBXX:5:1202:7162:24454,J00121:27:H3GGKBBXX:5:1210:17391:12638,J00121:27:H3GGKBBXX:5:2103:27285:31998,J00121:27:H3GGKBBXX:5:1203:27478:3565,J00121:27:H3GGKBBXX:5:1213:24586:37097,J00121:27:H3GGKBBXX:5:1222:19370:31224,J00121:27:H3GGKBBXX:5:2102:8359:35180,J00121:27:H3GGKBBXX:5:1128:11769:41616,J00121:27:H3GGKBBXX:5:2211:16873:35374,J00121:27:H3GGKBBXX:5:1126:5416:15451,J00121:27:H3GGKBBXX:5:1211:12185:47542,J00121:27:H3GGKBBXX:5:2109:22495:32314,J00121:27:H3GGKBBXX:5:2228:6959:17808,J00121:27:H3GGKBBXX:5:1201:31730:11390,J00121:27:H3GGKBBXX:5:1111:28889:33264,J00121:27:H3GGKBBXX:5:2118:5903:42741,J00121:27:H3GGKBBXX:5:2104:3945:3512,J00121:27:H3GGKBBXX:5:1210:16884:12216,J00121:27:H3GGKBBXX:5:1102:23673:33932,J00121:27:H3GGKBBXX:5:2106:9191:3283,J00121:27:H3GGKBBXX:5:1202:16599:18687;sequence=TATGGTTGAAAGTGGTTGGTAATTATTTA;start=81704;subtype=IES;support_ref=66;support_variant=29;type=IES;
scaffold51_19_with_IES	MILORD	internal_eliminated_sequence	83181	83208	.	.	.	ID=MILORD.19.83181.83208;Name=MILORD.19.83181.83208;bounded_by_ta=TRUE;common_boundary=None;end=83208;ies_id=IESPGM.PTET51.1.19.80114;ies_left_dist=-1477;ies_min_dist=1476;ies_right_dist=-1476;junction_seq=ctaagagaattgaagTAcaaataaaaattgaa;read_names=J00121:27:H3GGKBBXX:5:2113:7973:33949;sequence=TATGATTTGATAATTAATTTTGGTTTTA;start=83181;subtype=MAC;support_ref=109;support_variant=1;type=CRYPTIC;
scaffold51_19_with_IES	MILORD	internal_eliminated_sequence	86428	86522	.	.	.	ID=MILORD.19.86428.86522;Name=MILORD.19.86428.86522;bounded_by_ta=TRUE;common_boundary=Both;end=86522;ies_id=IESPGM.PTET51.1.19.84809;ies_left_dist=0;ies_min_dist=0;ies_right_dist=0;junction_seq=gaacaacccaagaggTAtctgatgactaaatc;read_names=J00121:27:H3GGKBBXX:5:2222:3934:35989,J00121:27:H3GGKBBXX:5:1102:25794:12779,J00121:27:H3GGKBBXX:5:2208:29741:45607,J00121:27:H3GGKBBXX:5:1106:20943:27936,J00121:27:H3GGKBBXX:5:2219:24424:32806,J00121:27:H3GGKBBXX:5:1205:3397:30345,J00121:27:H3GGKBBXX:5:2106:8653:20674,J00121:27:H3GGKBBXX:5:1209:7547:46680,J00121:27:H3GGKBBXX:5:1120:21369:44851,J00121:27:H3GGKBBXX:5:2110:19309:32877,J00121:27:H3GGKBBXX:5:2113:30817:46346,J00121:27:H3GGKBBXX:5:2213:13007:41405,J00121:27:H3GGKBBXX:5:1128:10389:23856,J00121:27:H3GGKBBXX:5:2108:24150:11935,J00121:27:H3GGKBBXX:5:2113:24718:36868,J00121:27:H3GGKBBXX:5:2216:17990:40473,J00121:27:H3GGKBBXX:5:2225:21775:47559,J00121:27:H3GGKBBXX:5:2222:4005:36007,J00121:27:H3GGKBBXX:5:2221:5223:22151,J00121:27:H3GGKBBXX:5:1203:6685:30872,J00121:27:H3GGKBBXX:5:1109:23642:34793,J00121:27:H3GGKBBXX:5:1104:2757:47559,J00121:27:H3GGKBBXX:5:1127:8846:37501,J00121:27:H3GGKBBXX:5:2217:22617:22995,J00121:27:H3GGKBBXX:5:1219:12936:24648,J00121:27:H3GGKBBXX:5:1119:26910:10669,J00121:27:H3GGKBBXX:5:2209:30665:9649,J00121:27:H3GGKBBXX:5:1107:15463:8418,J00121:27:H3GGKBBXX:5:2210:23926:44253,J00121:27:H3GGKBBXX:5:2126:28879:1595,J00121:27:H3GGKBBXX:5:1227:8562:35356,J00121:27:H3GGKBBXX:5:2106:6959:43972,J00121:27:H3GGKBBXX:5:2113:25195:10616,J00121:27:H3GGKBBXX:5:1104:6492:31312,J00121:27:H3GGKBBXX:5:2212:22627:34301,J00121:27:H3GGKBBXX:5:2121:8318:47770,J00121:27:H3GGKBBXX:5:1210:21014:11565,J00121:27:H3GGKBBXX:5:2225:8542:27865,J00121:27:H3GGKBBXX:5:1221:1357:33492,J00121:27:H3GGKBBXX:5:2206:23591:46662,J00121:27:H3GGKBBXX:5:2125:26717:29290,J00121:27:H3GGKBBXX:5:2220:7862:29430,J00121:27:H3GGKBBXX:5:2222:21440:45326,J00121:27:H3GGKBBXX:5:2104:28452:6062,J00121:27:H3GGKBBXX:5:2201:12327:9244;sequence=TATAGTTGAAGGTATTATTATTAATAAAATATATAAGATAATCATAAAAATGATAATTAAAGACAAAAATTAATAAAAAGCAATTGAAACTCATG;start=86428;subtype=IES;support_ref=42;support_variant=45;type=IES;
scaffold51_19_with_IES	MILORD	internal_eliminated_sequence	87014	87095	.	.	.	ID=MILORD.19.87014.87095;Name=MILORD.19.87014.87095;bounded_by_ta=TRUE;common_boundary=Both;end=87095;ies_id=IESPGM.PTET51.1.19.85300;ies_left_dist=0;ies_min_dist=0;ies_right_dist=0;junction_seq=caaagagataattgaTAacttaaattaataat;read_names=J00121:27:H3GGKBBXX:5:2111:10927:15012,J00121:27:H3GGKBBXX:5:1204:13382:25632,J00121:27:H3GGKBBXX:5:2227:8663:29554,J00121:27:H3GGKBBXX:5:2104:15108:35092,J00121:27:H3GGKBBXX:5:1217:13453:44148,J00121:27:H3GGKBBXX:5:1202:18000:34336,J00121:27:H3GGKBBXX:5:2220:7892:33176,J00121:27:H3GGKBBXX:5:1219:30898:28235,J00121:27:H3GGKBBXX:5:1125:11759:19337,J00121:27:H3GGKBBXX:5:1203:4219:27197,J00121:27:H3GGKBBXX:5:1105:15828:10106,J00121:27:H3GGKBBXX:5:1223:9394:36728,J00121:27:H3GGKBBXX:5:1121:16934:48175,J00121:27:H3GGKBBXX:5:1207:8582:3494,J00121:27:H3GGKBBXX:5:1105:16285:10299,J00121:27:H3GGKBBXX:5:1212:13119:46733,J00121:27:H3GGKBBXX:5:1103:27082:41458,J00121:27:H3GGKBBXX:5:1209:24444:11636,J00121:27:H3GGKBBXX:5:2224:24667:25351,J00121:27:H3GGKBBXX:5:1114:6167:5675,J00121:27:H3GGKBBXX:5:2102:23104:20955,J00121:27:H3GGKBBXX:5:1222:17574:41757,J00121:27:H3GGKBBXX:5:2225:4777:26617,J00121:27:H3GGKBBXX:5:1204:23693:41528,J00121:27:H3GGKBBXX:5:1226:20222:9842,J00121:27:H3GGKBBXX:5:1127:18974:34688,J00121:27:H3GGKBBXX:5:2118:14458:36499,J00121:27:H3GGKBBXX:5:2128:24586:8857,J00121:27:H3GGKBBXX:5:1116:11069:17544,J00121:27:H3GGKBBXX:5:2109:12124:37624;sequence=TATGATTGATTAGAATTTTGATTTCAGTTTTCATAATTTTAGTATCAAAATGATTTAGAATTCATAAAAATATTAGTTACTA;start=87014;subtype=IES;support_ref=80;support_variant=30;type=IES;
scaffold51_19_with_IES	MILORD	internal_eliminated_sequence	88626	88652	.	.	.	ID=MILORD.19.88626.88652;Name=MILORD.19.88626.88652;bounded_by_ta=TRUE;common_boundary=Both;end=88652;ies_id=IESPGM.PTET51.1.19.86830;ies_left_dist=0;ies_min_dist=0;ies_right_dist=0;junction_seq=atcagaagaagtcagTAcaaagttctacacta;read_names=J00121:27:H3GGKBBXX:5:1111:17340:29466,J00121:27:H3GGKBBXX:5:2102:23510:12374,J00121:27:H3GGKBBXX:5:1121:23094:8383;sequence=TAGAGATAAATACTATTTTTATTATGA;start=88626;subtype=IES;support_ref=54;support_variant=3;type=IES;
scaffold51_19_with_IES	MILORD	internal_eliminated_sequence	94736	94794	.	.	.	ID=MILORD.19.94736.94794;Name=MILORD.19.94736.94794;bounded_by_ta=TRUE;common_boundary=None;end=94794;ies_id=IESPGM.PTET51.1.19.95942;ies_left_dist=3132;ies_min_dist=3132;ies_right_dist=3133;junction_seq=ctaaatattaaggaaTAtttaaaatttgcaat;read_names=J00121:27:H3GGKBBXX:5:1119:12266:41423,J00121:27:H3GGKBBXX:5:1209:8176:9227;sequence=TAAGGTAGATATATTAAAAATAAATAATAACCAACTATTTTAACTAATTATATTTAGTG;start=94736;subtype=MAC;support_ref=282;support_variant=2;type=CRYPTIC;
scaffold51_19_with_IES	MILORD	internal_eliminated_sequence	97868	97927	.	.	.	ID=MILORD.19.97868.97927;Name=MILORD.19.97868.97927;bounded_by_ta=TRUE;common_boundary=Both;end=97927;ies_id=IESPGM.PTET51.1.19.95942;ies_left_dist=0;ies_min_dist=0;ies_right_dist=0;junction_seq=gagttttttcaaaggTActattagtcataaat;read_names=J00121:27:H3GGKBBXX:5:2125:7050:34706,J00121:27:H3GGKBBXX:5:2214:3528:34231,J00121:27:H3GGKBBXX:5:1209:26220:2791,J00121:27:H3GGKBBXX:5:2224:27052:39611,J00121:27:H3GGKBBXX:5:1112:30665:12708,J00121:27:H3GGKBBXX:5:2109:18325:18616,J00121:27:H3GGKBBXX:5:2107:25855:2826,J00121:27:H3GGKBBXX:5:2125:19370:7767,J00121:27:H3GGKBBXX:5:2120:28696:17667,J00121:27:H3GGKBBXX:5:2214:24221:11108,J00121:27:H3GGKBBXX:5:1115:13991:22221;sequence=TATTATTCAGTTGAAATAAATAACTAAAATACTAAATTTAGAGTAAAAATGAATAGACAA;start=97868;subtype=IES;support_ref=24;support_variant=11;type=IES;
scaffold51_19_with_IES	MILORD	internal_eliminated_sequence	99157	99421	.	.	.	ID=MILORD.19.99157.99421;Name=MILORD.19.99157.99421;bounded_by_ta=TRUE;common_boundary=None;end=99421;ies_id=IESPGM.PTET51.1.19.97174;ies_left_dist=3;ies_min_dist=3;ies_right_dist=5;junction_seq=cagcagttcaagtagTActatacatgaatcca;read_names=J00121:27:H3GGKBBXX:5:2225:15635:27848;sequence=TACTATAGTACTTCCAATAAGAATTTTATTAATAGGAATATATATAAATATATGTAATTATAGATGTTAATATAAATTGTAATTATTATTAAATTAAAAACAATACTTTCATAAAAATCAATTTAGATCTTATGGTGAAAAATAAAAATGACTTTGCGATAGAATAAATAATTTTTAAAATATAAGAGAAAAATGTACTGAATAAACAAAGTAATATAAATTTTTTCATCTTCTCTATGCCATGCGTGAAAATATTGGATGCTAA;start=99157;subtype=OVERLAPPING;support_ref=26;support_variant=1;type=ALTERNATIVE;
scaffold51_19_with_IES	MILORD	internal_eliminated_sequence	99160	99426	.	.	.	ID=MILORD.19.99160.99426;Name=MILORD.19.99160.99426;bounded_by_ta=TRUE;common_boundary=Both;end=99426;ies_id=IESPGM.PTET51.1.19.97174;ies_left_dist=0;ies_min_dist=0;ies_right_dist=0;junction_seq=cagttcaagtagtacTAcatgaatccattcat;read_names=J00121:27:H3GGKBBXX:5:2107:10551:29870,J00121:27:H3GGKBBXX:5:2201:17046:33668,J00121:27:H3GGKBBXX:5:1114:14864:3582,J00121:27:H3GGKBBXX:5:1115:23723:27021,J00121:27:H3GGKBBXX:5:1224:24556:5886,J00121:27:H3GGKBBXX:5:1108:18243:28639,J00121:27:H3GGKBBXX:5:1119:28574:1490,J00121:27:H3GGKBBXX:5:1202:8410:6572,J00121:27:H3GGKBBXX:5:2123:22587:25087,J00121:27:H3GGKBBXX:5:2218:20131:29131,J00121:27:H3GGKBBXX:5:2205:6228:37677,J00121:27:H3GGKBBXX:5:2219:22435:4532,J00121:27:H3GGKBBXX:5:1106:4614:34178,J00121:27:H3GGKBBXX:5:2225:30320:31593,J00121:27:H3GGKBBXX:5:1206:19015:33492,J00121:27:H3GGKBBXX:5:2215:4543:39506,J00121:27:H3GGKBBXX:5:1114:4797:36710,J00121:27:H3GGKBBXX:5:1113:10419:7802,J00121:27:H3GGKBBXX:5:2109:13291:8981,J00121:27:H3GGKBBXX:5:1220:7649:27268,J00121:27:H3GGKBBXX:5:2228:22161:5956,J00121:27:H3GGKBBXX:5:2112:20831:47331,J00121:27:H3GGKBBXX:5:2120:12550:17790,J00121:27:H3GGKBBXX:5:2201:17259:31470,J00121:27:H3GGKBBXX:5:1115:6989:38820,J00121:27:H3GGKBBXX:5:1227:27448:32420,J00121:27:H3GGKBBXX:5:2115:10916:31523,J00121:27:H3GGKBBXX:5:2119:25327:48052,J00121:27:H3GGKBBXX:5:1227:21328:15979,J00121:27:H3GGKBBXX:5:2206:26078:30784,J00121:27:H3GGKBBXX:5:2124:17645:31787,J00121:27:H3GGKBBXX:5:2202:23155:15029,J00121:27:H3GGKBBXX:5:2211:10703:17438,J00121:27:H3GGKBBXX:5:1109:13453:1560,J00121:27:H3GGKBBXX:5:1218:2595:32824,J00121:27:H3GGKBBXX:5:2110:22404:21078,J00121:27:H3GGKBBXX:5:1119:24809:37273,J00121:27:H3GGKBBXX:5:2217:21714:26599,J00121:27:H3GGKBBXX:5:2221:25692:23786,J00121:27:H3GGKBBXX:5:2227:16528:48210,J00121:27:H3GGKBBXX:5:2201:22790:41862,J00121:27:H3GGKBBXX:5:1106:6877:36235,J00121:27:H3GGKBBXX:5:1122:24139:22467,J00121:27:H3GGKBBXX:5:1212:19989:3072,J00121:27:H3GGKBBXX:5:1108:28219:40508,J00121:27:H3GGKBBXX:5:1116:30381:25544,J00121:27:H3GGKBBXX:5:1225:7212:29325,J00121:27:H3GGKBBXX:5:1220:26342:3178,J00121:27:H3GGKBBXX:5:2227:16031:8488,J00121:27:H3GGKBBXX:5:2216:6512:47770,J00121:27:H3GGKBBXX:5:2207:9719:32297;sequence=TATAGTACTTCCAATAAGAATTTTATTAATAGGAATATATATAAATATATGTAATTATAGATGTTAATATAAATTGTAATTATTATTAAATTAAAAACAATACTTTCATAAAAATCAATTTAGATCTTATGGTGAAAAATAAAAATGACTTTGCGATAGAATAAATAATTTTTAAAATATAAGAGAAAAATGTACTGAATAAACAAAGTAATATAAATTTTTTCATCTTCTCTATGCCATGCGTGAAAATATTGGATGCTAATACTA;start=99160;subtype=IES;support_ref=44;support_variant=51;type=IES;
scaffold51_19_with_IES	MILORD	internal_eliminated_sequence	99215	99259	.	.	.	ID=MILORD.19.99215.99259;Name=MILORD.19.99215.99259;bounded_by_ta=TRUE;common_boundary=None;end=99259;ies_id=IESPGM.PTET51.1.19.97174;ies_left_dist=-55;ies_min_dist=55;ies_right_dist=167;junction_seq=ataaatatatgtaatTActttcataaaaatca;read_names=J00121:27:H3GGKBBXX:5:1201:16031:35673,J00121:27:H3GGKBBXX:5:2225:25083:45062,J00121:27:H3GGKBBXX:5:2219:13727:20990,J00121:27:H3GGKBBXX:5:1202:13139:38398,J00121:27:H3GGKBBXX:5:1127:7304:5886,J00121:27:H3GGKBBXX:5:1128:17239:46592;sequence=TATAGATGTTAATATAAATTGTAATTATTATTAAATTAAAAACAA;start=99215;subtype=INTERNAL;support_ref=44;support_variant=6;type=ALTERNATIVE;
scaffold51_19_with_IES	MILORD	internal_eliminated_sequence	100370	100396	.	.	.	ID=MILORD.19.100370.100396;Name=MILORD.19.100370.100396;bounded_by_ta=TRUE;common_boundary=Both;end=100396;ies_id=IESPGM.PTET51.1.19.98117;ies_left_dist=0;ies_min_dist=0;ies_right_dist=0;junction_seq=cccaaattagtgcaaTAagaagggatattgtt;read_names=J00121:27:H3GGKBBXX:5:1205:30705:37114,J00121:27:H3GGKBBXX:5:1105:13210:17245,J00121:27:H3GGKBBXX:5:1126:8582:42882,J00121:27:H3GGKBBXX:5:2214:3041:7222,J00121:27:H3GGKBBXX:5:2106:16711:31118,J00121:27:H3GGKBBXX:5:2121:30604:35708,J00121:27:H3GGKBBXX:5:2204:9485:26336,J00121:27:H3GGKBBXX:5:1204:31233:47559,J00121:27:H3GGKBBXX:5:2108:17645:35972,J00121:27:H3GGKBBXX:5:1202:14499:6431,J00121:27:H3GGKBBXX:5:1228:29000:22837,J00121:27:H3GGKBBXX:5:1109:24363:13957,J00121:27:H3GGKBBXX:5:2227:16488:39101,J00121:27:H3GGKBBXX:5:1128:12936:42970,J00121:27:H3GGKBBXX:5:2108:11272:10827,J00121:27:H3GGKBBXX:5:1121:13058:13359,J00121:27:H3GGKBBXX:5:2218:6126:46082,J00121:27:H3GGKBBXX:5:1104:6421:2035,J00121:27:H3GGKBBXX:5:2202:28848:38961,J00121:27:H3GGKBBXX:5:1224:22181:28534,J00121:27:H3GGKBBXX:5:2211:14164:11899,J00121:27:H3GGKBBXX:5:2204:16589:30310,J00121:27:H3GGKBBXX:5:1205:4564:31382,J00121:27:H3GGKBBXX:5:1123:21805:9702,J00121:27:H3GGKBBXX:5:2121:16823:45133,J00121:27:H3GGKBBXX:5:2107:5649:13007,J00121:27:H3GGKBBXX:5:1102:7689:13763,J00121:27:H3GGKBBXX:5:1101:18710:2088,J00121:27:H3GGKBBXX:5:2120:17563:26476,J00121:27:H3GGKBBXX:5:1223:16051:38697,J00121:27:H3GGKBBXX:5:2126:28595:17175,J00121:27:H3GGKBBXX:5:1204:4787:11583,J00121:27:H3GGKBBXX:5:2216:13687:29360,J00121:27:H3GGKBBXX:5:2225:14438:37660,J00121:27:H3GGKBBXX:5:1213:8278:24700,J00121:27:H3GGKBBXX:5:1215:9435:1173,J00121:27:H3GGKBBXX:5:2118:13616:28745,J00121:27:H3GGKBBXX:5:2217:24424:32701,J00121:27:H3GGKBBXX:5:1204:23368:11214,J00121:27:H3GGKBBXX:5:2202:20892:8471,J00121:27:H3GGKBBXX:5:2208:12956:7275,J00121:27:H3GGKBBXX:5:1214:10480:42161,J00121:27:H3GGKBBXX:5:1226:23571:26512,J00121:27:H3GGKBBXX:5:2220:20202:20990,J00121:27:H3GGKBBXX:5:1224:18933:15944,J00121:27:H3GGKBBXX:5:2228:21542:31329,J00121:27:H3GGKBBXX:5:2103:11089:26582,J00121:27:H3GGKBBXX:5:2225:24139:1824,J00121:27:H3GGKBBXX:5:2103:7669:27795,J00121:27:H3GGKBBXX:5:2223:9709:3301,J00121:27:H3GGKBBXX:5:1121:7202:1912,J00121:27:H3GGKBBXX:5:1212:21227:25755,J00121:27:H3GGKBBXX:5:2113:14255:40262,J00121:27:H3GGKBBXX:5:1206:28544:17614,J00121:27:H3GGKBBXX:5:2109:20354:35180,J00121:27:H3GGKBBXX:5:1211:2818:26283,J00121:27:H3GGKBBXX:5:2206:12094:5253,J00121:27:H3GGKBBXX:5:1107:6005:19179,J00121:27:H3GGKBBXX:5:2101:8430:48175,J00121:27:H3GGKBBXX:5:2101:19624:31347,J00121:27:H3GGKBBXX:5:2226:23500:33176,J00121:27:H3GGKBBXX:5:2101:14357:20217,J00121:27:H3GGKBBXX:5:2113:25986:1754;sequence=TATAGTTATTCATCTTAGATTTAGCTA;start=100370;subtype=IES;support_ref=3;support_variant=63;type=IES;
scaffold51_19_with_IES	MILORD	internal_eliminated_sequence	100855	100880	.	.	.	ID=MILORD.19.100855.100880;Name=MILORD.19.100855.100880;bounded_by_ta=TRUE;common_boundary=Both;end=100880;ies_id=IESPGM.PTET51.1.19.98575;ies_left_dist=0;ies_min_dist=0;ies_right_dist=0;junction_seq=atgttattttgttgtTAtattaagagtatcac;read_names=J00121:27:H3GGKBBXX:5:2121:26149:2211,J00121:27:H3GGKBBXX:5:2202:19725:19074,J00121:27:H3GGKBBXX:5:1126:6888:11776,J00121:27:H3GGKBBXX:5:1223:13382:42442,J00121:27:H3GGKBBXX:5:2212:26352:35690,J00121:27:H3GGKBBXX:5:1106:6796:39822,J00121:27:H3GGKBBXX:5:2220:4838:5095,J00121:27:H3GGKBBXX:5:2222:8217:15768,J00121:27:H3GGKBBXX:5:2224:26788:36341,J00121:27:H3GGKBBXX:5:2219:20689:8435,J00121:27:H3GGKBBXX:5:2218:10713:3776,J00121:27:H3GGKBBXX:5:1122:22556:11812,J00121:27:H3GGKBBXX:5:2108:13788:2633,J00121:27:H3GGKBBXX:5:2103:28158:42020,J00121:27:H3GGKBBXX:5:1212:23784:5534,J00121:27:H3GGKBBXX:5:2102:25276:45607,J00121:27:H3GGKBBXX:5:1217:11363:27584,J00121:27:H3GGKBBXX:5:2107:4005:46311,J00121:27:H3GGKBBXX:5:1107:5984:27021,J00121:27:H3GGKBBXX:5:1128:30746:15170,J00121:27:H3GGKBBXX:5:1128:30299:18019,J00121:27:H3GGKBBXX:5:2219:8724:7926,J00121:27:H3GGKBBXX:5:2215:17239:42548,J00121:27:H3GGKBBXX:5:1106:27630:44799,J00121:27:H3GGKBBXX:5:2221:30695:42126,J00121:27:H3GGKBBXX:5:1210:14357:18564,J00121:27:H3GGKBBXX:5:1222:24708:45396,J00121:27:H3GGKBBXX:5:1201:11992:17878,J00121:27:H3GGKBBXX:5:2214:5670:19232,J00121:27:H3GGKBBXX:5:1225:16478:40209,J00121:27:H3GGKBBXX:5:1223:8014:8453,J00121:27:H3GGKBBXX:5:1101:21887:44658,J00121:27:H3GGKBBXX:5:2109:23876:3582,J00121:27:H3GGKBBXX:5:1222:23835:44412,J00121:27:H3GGKBBXX:5:1110:13849:31470,J00121:27:H3GGKBBXX:5:1113:27468:16840,J00121:27:H3GGKBBXX:5:1209:30990:12181,J00121:27:H3GGKBBXX:5:2117:14610:4831,J00121:27:H3GGKBBXX:5:1128:18436:33862,J00121:27:H3GGKBBXX:5:2218:21613:42530,J00121:27:H3GGKBBXX:5:2218:22983:17509;sequence=TATCATTAAATAAATTAATCCATCTA;start=100855;subtype=IES;support_ref=0;support_variant=41;type=IES;
scaffold51_19_with_IES	MILORD	internal_eliminated_sequence	108077	108122	.	.	.	ID=MILORD.19.108077.108122;Name=MILORD.19.108077.108122;bounded_by_ta=TRUE;common_boundary=Both;end=108122;ies_id=IESPGM.PTET51.1.19.105771;ies_left_dist=0;ies_min_dist=0;ies_right_dist=0;junction_seq=ttcttgaattctaatTAggtattctagcctct;read_names=J00121:27:H3GGKBBXX:5:2113:7090:11741,J00121:27:H3GGKBBXX:5:2225:26514:16032,J00121:27:H3GGKBBXX:5:1203:19573:22045,J00121:27:H3GGKBBXX:5:2217:10013:35409,J00121:27:H3GGKBBXX:5:1117:5913:23135,J00121:27:H3GGKBBXX:5:1202:9455:46223,J00121:27:H3GGKBBXX:5:1101:19624:45062,J00121:27:H3GGKBBXX:5:1219:17837:47172,J00121:27:H3GGKBBXX:5:1218:9222:16770,J00121:27:H3GGKBBXX:5:1216:13250:24138,J00121:27:H3GGKBBXX:5:1216:27610:48034,J00121:27:H3GGKBBXX:5:1128:22303:42284,J00121:27:H3GGKBBXX:5:1117:17898:5253,J00121:27:H3GGKBBXX:5:1101:23947:47067,J00121:27:H3GGKBBXX:5:2210:19593:40965,J00121:27:H3GGKBBXX:5:2213:15554:4251,J00121:27:H3GGKBBXX:5:1219:14966:3231,J00121:27:H3GGKBBXX:5:1123:27397:8172,J00121:27:H3GGKBBXX:5:2205:15696:9315,J00121:27:H3GGKBBXX:5:2102:5984:9473,J00121:27:H3GGKBBXX:5:1201:9597:8418,J00121:27:H3GGKBBXX:5:1216:3518:47331,J00121:27:H3GGKBBXX:5:1113:9252:37501,J00121:27:H3GGKBBXX:5:1222:21694:26459,J00121:27:H3GGKBBXX:5:1108:29203:6730,J00121:27:H3GGKBBXX:5:2206:6005:23294,J00121:27:H3GGKBBXX:5:1127:7821:14941,J00121:27:H3GGKBBXX:5:1123:17421:12867,J00121:27:H3GGKBBXX:5:2102:13951:6501,J00121:27:H3GGKBBXX:5:2219:13798:10071,J00121:27:H3GGKBBXX:5:2103:30837:47542,J00121:27:H3GGKBBXX:5:2217:24150:38556,J00121:27:H3GGKBBXX:5:1109:4949:29800,J00121:27:H3GGKBBXX:5:1228:18081:12568,J00121:27:H3GGKBBXX:5:1223:15574:6747,J00121:27:H3GGKBBXX:5:1221:26595:13605,J00121:27:H3GGKBBXX:5:2228:12195:2439,J00121:27:H3GGKBBXX:5:2210:23825:7117,J00121:27:H3GGKBBXX:5:1203:4543:29554,J00121:27:H3GGKBBXX:5:2210:29731:42003,J00121:27:H3GGKBBXX:5:2115:7222:39014,J00121:27:H3GGKBBXX:5:2217:16823:40596,J00121:27:H3GGKBBXX:5:2224:5792:8049,J00121:27:H3GGKBBXX:5:2220:7090:10792,J00121:27:H3GGKBBXX:5:1102:16072:42530,J00121:27:H3GGKBBXX:5:2222:28777:44851;sequence=TATACTTGATCATTTTTTAAGTATGGTAATATATAAAATTAGACTA;start=108077;subtype=IES;support_ref=96;support_variant=46;type=IES;
scaffold51_19_with_IES	MILORD	internal_eliminated_sequence	117167	117211	.	.	.	ID=MILORD.19.117167.117211;Name=MILORD.19.117167.117211;bounded_by_ta=TRUE;common_boundary=None;end=117211;ies_id=IESPGM.PTET51.1.19.115801;ies_left_dist=986;ies_min_dist=986;ies_right_dist=1015;junction_seq=tttgatattaataaaTAactgataatcaatta;read_names=J00121:27:H3GGKBBXX:5:1201:14549:14396;sequence=TAAGGTAAATAGAAAAAATTTAAACTTAATTTCCAAAATTAAGAA;start=117167;subtype=MAC;support_ref=124;support_variant=1;type=CRYPTIC;
scaffold51_19_with_IES	MILORD	internal_eliminated_sequence	118153	118226	.	.	.	ID=MILORD.19.118153.118226;Name=MILORD.19.118153.118226;bounded_by_ta=TRUE;common_boundary=Both;end=118226;ies_id=IESPGM.PTET51.1.19.115801;ies_left_dist=0;ies_min_dist=0;ies_right_dist=0;junction_seq=ttcgagcaaaggatgTAattagaaaattgcta;read_names=J00121:27:H3GGKBBXX:5:2122:23784:36024,J00121:27:H3GGKBBXX:5:1120:30259:18652,J00121:27:H3GGKBBXX:5:1206:10236:6044,J00121:27:H3GGKBBXX:5:2219:8247:46627,J00121:27:H3GGKBBXX:5:2220:22120:4233,J00121:27:H3GGKBBXX:5:1214:27356:35145,J00121:27:H3GGKBBXX:5:2207:27062:16348,J00121:27:H3GGKBBXX:5:1119:30837:44166,J00121:27:H3GGKBBXX:5:1221:6806:2105,J00121:27:H3GGKBBXX:5:1218:9120:31540,J00121:27:H3GGKBBXX:5:2126:26778:7240,J00121:27:H3GGKBBXX:5:1109:17513:21711,J00121:27:H3GGKBBXX:5:1113:11921:24929,J00121:27:H3GGKBBXX:5:2213:9891:23593,J00121:27:H3GGKBBXX:5:2228:16041:10510,J00121:27:H3GGKBBXX:5:1106:16721:40174,J00121:27:H3GGKBBXX:5:2221:17259:34037,J00121:27:H3GGKBBXX:5:1211:22161:22977,J00121:27:H3GGKBBXX:5:2219:24627:2598,J00121:27:H3GGKBBXX:5:1108:30807:29624,J00121:27:H3GGKBBXX:5:1205:21024:17808,J00121:27:H3GGKBBXX:5:2114:26118:1314,J00121:27:H3GGKBBXX:5:2121:24779:10387,J00121:27:H3GGKBBXX:5:2225:2706:11601,J00121:27:H3GGKBBXX:5:1214:13606:1156,J00121:27:H3GGKBBXX:5:2214:21775:9051,J00121:27:H3GGKBBXX:5:2206:19827:48333,J00121:27:H3GGKBBXX:5:1122:25540:32244,J00121:27:H3GGKBBXX:5:1105:1753:38609,J00121:27:H3GGKBBXX:5:1209:17584:11073,J00121:27:H3GGKBBXX:5:1208:10206:26318,J00121:27:H3GGKBBXX:5:2110:28381:35409,J00121:27:H3GGKBBXX:5:1113:22780:19197,J00121:27:H3GGKBBXX:5:1106:27154:23751,J00121:27:H3GGKBBXX:5:2217:17827:4884,J00121:27:H3GGKBBXX:5:2223:4939:44728,J00121:27:H3GGKBBXX:5:1219:24353:28815,J00121:27:H3GGKBBXX:5:2115:2940:2439;sequence=TATTGTAAAATAGTAATTATAATTAAATAATCAATTAGATAAGTTTAAAAATATATTCTAATTTGTCTTGATAA;start=118153;subtype=IES;support_ref=2;support_variant=38;type=IES;
scaffold51_19_with_IES	MILORD	internal_eliminated_sequence	118698	118727	.	.	.	ID=MILORD.19.118698.118727;Name=MILORD.19.118698.118727;bounded_by_ta=TRUE;common_boundary=None;end=118727;ies_id=IESPGM.PTET51.1.19.115801;ies_left_dist=-545;ies_min_dist=501;ies_right_dist=-501;junction_seq=tttattagatattcaTAgatggataagaaaga;read_names=J00121:27:H3GGKBBXX:5:2118:7314:19162,J00121:27:H3GGKBBXX:5:1221:28615:14713,J00121:27:H3GGKBBXX:5:1120:6451:7961,J00121:27:H3GGKBBXX:5:1213:30239:9719;sequence=TAATGAATTATTGATAATTCTTACTAATAT;start=118698;subtype=MAC;support_ref=244;support_variant=4;type=CRYPTIC;
scaffold51_19_with_IES	MILORD	internal_eliminated_sequence	119405	119432	.	.	.	ID=MILORD.19.119405.119432;Name=MILORD.19.119405.119432;bounded_by_ta=TRUE;common_boundary=Both;end=119432;ies_id=IESPGM.PTET51.1.19.116979;ies_left_dist=0;ies_min_dist=0;ies_right_dist=0;junction_seq=gatggacgaaatttgTAcaaatatagcaaaat;read_names=J00121:27:H3GGKBBXX:5:2113:19055:32472,J00121:27:H3GGKBBXX:5:2218:26565:16260,J00121:27:H3GGKBBXX:5:1107:19664:7890,J00121:27:H3GGKBBXX:5:2107:15524:13025,J00121:27:H3GGKBBXX:5:1101:16681:21993;sequence=TAGAGTACAATTAATATTAGATTATTTA;start=119405;subtype=IES;support_ref=0;support_variant=5;type=IES;
scaffold51_19_with_IES	MILORD	internal_eliminated_sequence	120195	120241	.	.	.	ID=MILORD.19.120195.120241;Name=MILORD.19.120195.120241;bounded_by_ta=TRUE;common_boundary=Both;end=120241;ies_id=IESPGM.PTET51.1.19.117741;ies_left_dist=0;ies_min_dist=0;ies_right_dist=0;junction_seq=agaaaataacttaagTAatgaaaatgaataaa;read_names=J00121:27:H3GGKBBXX:5:1125:25611:22520,J00121:27:H3GGKBBXX:5:1218:14225:17702,J00121:27:H3GGKBBXX:5:2210:16112:42495,J00121:27:H3GGKBBXX:5:1211:23937:33088,J00121:27:H3GGKBBXX:5:2215:13159:14273,J00121:27:H3GGKBBXX:5:2227:13484:20955,J00121:27:H3GGKBBXX:5:1214:22465:11020,J00121:27:H3GGKBBXX:5:2220:4553:22854,J00121:27:H3GGKBBXX:5:1214:19634:4708,J00121:27:H3GGKBBXX:5:1225:6695:38029,J00121:27:H3GGKBBXX:5:1105:30289:5306,J00121:27:H3GGKBBXX:5:2224:7760:43919,J00121:27:H3GGKBBXX:5:1208:22150:7064,J00121:27:H3GGKBBXX:5:2222:24759:40596,J00121:27:H3GGKBBXX:5:2202:16122:26863,J00121:27:H3GGKBBXX:5:1109:29609:6132,J00121:27:H3GGKBBXX:5:2201:21765:28129,J00121:27:H3GGKBBXX:5:2123:14945:1648;sequence=TACATTCAAAATATTTAATCAATATTTGGAATCATGTAAATCTACTG;start=120195;subtype=IES;support_ref=4;support_variant=18;type=IES;
scaffold51_19_with_IES	MILORD	internal_eliminated_sequence	124634	124662	.	.	.	ID=MILORD.19.124634.124662;Name=MILORD.19.124634.124662;bounded_by_ta=TRUE;common_boundary=Both;end=124662;ies_id=IESPGM.PTET51.1.19.122133;ies_left_dist=0;ies_min_dist=0;ies_right_dist=0;junction_seq=ttaaaattcactaagTAagaattgataatgtc;read_names=J00121:27:H3GGKBBXX:5:2217:9201:13675,J00121:27:H3GGKBBXX:5:1111:22983:14062,J00121:27:H3GGKBBXX:5:1110:10186:44816,J00121:27:H3GGKBBXX:5:1115:23236:47454,J00121:27:H3GGKBBXX:5:2205:16752:36640,J00121:27:H3GGKBBXX:5:2205:7882:4356,J00121:27:H3GGKBBXX:5:2219:16234:24314,J00121:27:H3GGKBBXX:5:2227:24018:10792,J00121:27:H3GGKBBXX:5:2204:27407:48667,J00121:27:H3GGKBBXX:5:2120:17107:26916,J00121:27:H3GGKBBXX:5:2219:19847:27092,J00121:27:H3GGKBBXX:5:1104:8927:18827,J00121:27:H3GGKBBXX:5:2202:25367:14889,J00121:27:H3GGKBBXX:5:1111:6664:2809,J00121:27:H3GGKBBXX:5:1101:25459:14238,J00121:27:H3GGKBBXX:5:2222:25510:3424,J00121:27:H3GGKBBXX:5:1106:12510:11038,J00121:27:H3GGKBBXX:5:1104:8978:18845,J00121:27:H3GGKBBXX:5:1216:19157:41440,J00121:27:H3GGKBBXX:5:1101:24850:15328,J00121:27:H3GGKBBXX:5:1226:20953:4637,J00121:27:H3GGKBBXX:5:1101:22374:20603,J00121:27:H3GGKBBXX:5:1128:19207:8365,J00121:27:H3GGKBBXX:5:1215:15280:13412,J00121:27:H3GGKBBXX:5:1212:9668:37413,J00121:27:H3GGKBBXX:5:1224:5345:21799,J00121:27:H3GGKBBXX:5:1116:9546:36007,J00121:27:H3GGKBBXX:5:1113:3224:34829,J00121:27:H3GGKBBXX:5:2228:20273:24103,J00121:27:H3GGKBBXX:5:1102:23612:34248,J00121:27:H3GGKBBXX:5:1105:22435:5939;sequence=TATAGTTAATATCTTTATAGTATAGACTA;start=124634;subtype=IES;support_ref=0;support_variant=31;type=IES;
scaffold51_19_with_IES	MILORD	internal_eliminated_sequence	125616	125678	.	.	.	ID=MILORD.19.125616.125678;Name=MILORD.19.125616.125678;bounded_by_ta=TRUE;common_boundary=Both;end=125678;ies_id=IESPGM.PTET51.1.19.123086;ies_left_dist=0;ies_min_dist=0;ies_right_dist=0;junction_seq=aatgtcaatttgtgaTAtatagattgcttaca;read_names=J00121:27:H3GGKBBXX:5:2210:19248:27848,J00121:27:H3GGKBBXX:5:1228:26088:10159,J00121:27:H3GGKBBXX:5:1123:18385:13869,J00121:27:H3GGKBBXX:5:2127:3021:39717,J00121:27:H3GGKBBXX:5:1118:5172:41897,J00121:27:H3GGKBBXX:5:1217:26910:38310,J00121:27:H3GGKBBXX:5:2220:9962:41897,J00121:27:H3GGKBBXX:5:2207:5629:25140,J00121:27:H3GGKBBXX:5:2207:27641:3635,J00121:27:H3GGKBBXX:5:1101:29295:2141,J00121:27:H3GGKBBXX:5:2109:24454:36868,J00121:27:H3GGKBBXX:5:1210:8278:40877,J00121:27:H3GGKBBXX:5:2128:3630:45942,J00121:27:H3GGKBBXX:5:1113:18030:38257,J00121:27:H3GGKBBXX:5:1125:26423:31980,J00121:27:H3GGKBBXX:5:2101:6715:3811,J00121:27:H3GGKBBXX:5:2112:24708:35725,J00121:27:H3GGKBBXX:5:2106:6857:15346,J00121:27:H3GGKBBXX:5:1224:13078:28622,J00121:27:H3GGKBBXX:5:2109:29508:46223,J00121:27:H3GGKBBXX:5:1121:15219:14889,J00121:27:H3GGKBBXX:5:1207:1296:41651,J00121:27:H3GGKBBXX:5:2122:17807:45818,J00121:27:H3GGKBBXX:5:1104:23510:48175,J00121:27:H3GGKBBXX:5:2210:19299:28006,J00121:27:H3GGKBBXX:5:1213:25449:43796,J00121:27:H3GGKBBXX:5:2209:27448:10932,J00121:27:H3GGKBBXX:5:2228:15290:44939,J00121:27:H3GGKBBXX:5:1116:14773:3600,J00121:27:H3GGKBBXX:5:2209:17990:42548,J00121:27:H3GGKBBXX:5:1117:6867:30134,J00121:27:H3GGKBBXX:5:2104:6756:33633,J00121:27:H3GGKBBXX:5:1108:25844:26758,J00121:27:H3GGKBBXX:5:2218:22577:18177,J00121:27:H3GGKBBXX:5:2203:10835:12708,J00121:27:H3GGKBBXX:5:1203:19207:17544,J00121:27:H3GGKBBXX:5:1101:30756:30063,J00121:27:H3GGKBBXX:5:2115:7831:27162,J00121:27:H3GGKBBXX:5:1203:21653:45273,J00121:27:H3GGKBBXX:5:1212:18487:39506,J00121:27:H3GGKBBXX:5:2220:20699:15733,J00121:27:H3GGKBBXX:5:1124:5781:38943,J00121:27:H3GGKBBXX:5:2107:20212:36411,J00121:27:H3GGKBBXX:5:1221:26260:26951,J00121:27:H3GGKBBXX:5:2228:2199:26687,J00121:27:H3GGKBBXX:5:2210:8562:42987,J00121:27:H3GGKBBXX:5:2217:9242:14625,J00121:27:H3GGKBBXX:5:1206:7557:45291,J00121:27:H3GGKBBXX:5:2205:9597:5605,J00121:27:H3GGKBBXX:5:1223:9891:44552,J00121:27:H3GGKBBXX:5:1217:16823:47032,J00121:27:H3GGKBBXX:5:1210:15676:23768,J00121:27:H3GGKBBXX:5:2211:15524:42495,J00121:27:H3GGKBBXX:5:2218:8877:37202,J00121:27:H3GGKBBXX:5:1227:22120:1666,J00121:27:H3GGKBBXX:5:2219:29518:13711;sequence=TACAGAAATATTTTGTAATTCTTATATATAATAAGATAATCAATAAATTAATATAACTAAGTG;start=125616;subtype=IES;support_ref=2;support_variant=56;type=IES;
scaffold51_19_with_IES	MILORD	internal_eliminated_sequence	127281	127308	.	.	.	ID=MILORD.19.127281.127308;Name=MILORD.19.127281.127308;bounded_by_ta=TRUE;common_boundary=Both;end=127308;ies_id=IESPGM.PTET51.1.19.124688;ies_left_dist=0;ies_min_dist=0;ies_right_dist=0;junction_seq=aagactggatgatagTAcattgaggacactaa;read_names=J00121:27:H3GGKBBXX:5:2102:31943:24489,J00121:27:H3GGKBBXX:5:2112:19136:34723,J00121:27:H3GGKBBXX:5:2124:29894:40772,J00121:27:H3GGKBBXX:5:1102:22272:42513,J00121:27:H3GGKBBXX:5:2227:9293:20340,J00121:27:H3GGKBBXX:5:2111:26474:15856,J00121:27:H3GGKBBXX:5:2107:28442:2949,J00121:27:H3GGKBBXX:5:2227:18325:16120,J00121:27:H3GGKBBXX:5:1119:7588:6554,J00121:27:H3GGKBBXX:5:1117:13423:42724,J00121:27:H3GGKBBXX:5:2125:20141:47049,J00121:27:H3GGKBBXX:5:2211:9891:19091,J00121:27:H3GGKBBXX:5:1125:26595:33721,J00121:27:H3GGKBBXX:5:1123:21136:35550,J00121:27:H3GGKBBXX:5:1206:16660:23892,J00121:27:H3GGKBBXX:5:1106:24779:36974,J00121:27:H3GGKBBXX:5:1222:25692:8418,J00121:27:H3GGKBBXX:5:1125:8197:47735,J00121:27:H3GGKBBXX:5:1223:26859:7697,J00121:27:H3GGKBBXX:5:2220:1722:6449,J00121:27:H3GGKBBXX:5:1101:30188:14555,J00121:27:H3GGKBBXX:5:1219:28524:18845,J00121:27:H3GGKBBXX:5:2114:28432:13482,J00121:27:H3GGKBBXX:5:2211:20791:13500,J00121:27:H3GGKBBXX:5:1126:13910:28586,J00121:27:H3GGKBBXX:5:2103:13748:37097,J00121:27:H3GGKBBXX:5:1117:18781:48034,J00121:27:H3GGKBBXX:5:2128:9364:36358,J00121:27:H3GGKBBXX:5:1101:28798:8488,J00121:27:H3GGKBBXX:5:1223:7588:25896,J00121:27:H3GGKBBXX:5:1108:9120:13816,J00121:27:H3GGKBBXX:5:2125:15087:15891,J00121:27:H3GGKBBXX:5:1226:17259:30591,J00121:27:H3GGKBBXX:5:2209:7852:13236,J00121:27:H3GGKBBXX:5:2208:10115:12058,J00121:27:H3GGKBBXX:5:2108:20933:12128,J00121:27:H3GGKBBXX:5:2205:25408:20867,J00121:27:H3GGKBBXX:5:2225:6177:23417,J00121:27:H3GGKBBXX:5:1110:24190:46786,J00121:27:H3GGKBBXX:5:1105:29802:42267,J00121:27:H3GGKBBXX:5:2210:3001:23716,J00121:27:H3GGKBBXX:5:1218:18294:47788,J00121:27:H3GGKBBXX:5:2208:10165:11618,J00121:27:H3GGKBBXX:5:2212:7354:46873,J00121:27:H3GGKBBXX:5:1206:21968:43251,J00121:27:H3GGKBBXX:5:2211:28260:42794,J00121:27:H3GGKBBXX:5:1219:22384:5218,J00121:27:H3GGKBBXX:5:1125:28006:34477,J00121:27:H3GGKBBXX:5:1112:10186:22801;sequence=TACAATTCTTAACCATTTGATTAACCCA;start=127281;subtype=IES;support_ref=12;support_variant=49;type=IES;
scaffold51_19_with_IES	MILORD	internal_eliminated_sequence	130265	130291	.	.	.	ID=MILORD.19.130265.130291;Name=MILORD.19.130265.130291;bounded_by_ta=TRUE;common_boundary=None;end=130291;ies_id=IESPGM.PTET51.1.19.128543;ies_left_dist=899;ies_min_dist=899;ies_right_dist=1028;junction_seq=agtttctcattcataTAtaagtgcacaatcaa;read_names=J00121:27:H3GGKBBXX:5:1111:22059:25439;sequence=TATAAATCCAAATTGAATACTATTCTT;start=130265;subtype=MAC;support_ref=110;support_variant=1;type=CRYPTIC;
scaffold51_19_with_IES	MILORD	internal_eliminated_sequence	131164	131319	.	.	.	ID=MILORD.19.131164.131319;Name=MILORD.19.131164.131319;bounded_by_ta=TRUE;common_boundary=Both;end=131319;ies_id=IESPGM.PTET51.1.19.128543;ies_left_dist=0;ies_min_dist=0;ies_right_dist=0;junction_seq=taaatgtactgcataTAaataccttatcaact;read_names=J00121:27:H3GGKBBXX:5:2224:12195:10880,J00121:27:H3GGKBBXX:5:2209:8359:5991,J00121:27:H3GGKBBXX:5:1122:17817:9086,J00121:27:H3GGKBBXX:5:1128:3163:23645,J00121:27:H3GGKBBXX:5:1216:27783:24103,J00121:27:H3GGKBBXX:5:1107:15879:23839,J00121:27:H3GGKBBXX:5:1207:3315:40508,J00121:27:H3GGKBBXX:5:1105:11140:15944,J00121:27:H3GGKBBXX:5:1201:23937:20533,J00121:27:H3GGKBBXX:5:2206:26037:31628,J00121:27:H3GGKBBXX:5:1120:27833:6783,J00121:27:H3GGKBBXX:5:1113:15818:10862,J00121:27:H3GGKBBXX:5:1204:19055:12638,J00121:27:H3GGKBBXX:5:1214:13900:1314,J00121:27:H3GGKBBXX:5:2118:24759:40561,J00121:27:H3GGKBBXX:5:2116:29285:4338,J00121:27:H3GGKBBXX:5:2121:5345:14203,J00121:27:H3GGKBBXX:5:1221:10602:28797,J00121:27:H3GGKBBXX:5:2122:26027:23909,J00121:27:H3GGKBBXX:5:1117:17675:10317,J00121:27:H3GGKBBXX:5:1208:26839:41071,J00121:27:H3GGKBBXX:5:2213:27316:47630,J00121:27:H3GGKBBXX:5:1211:2970:15750,J00121:27:H3GGKBBXX:5:2115:17766:29993,J00121:27:H3GGKBBXX:5:1119:16670:28692,J00121:27:H3GGKBBXX:5:2111:20060:38609,J00121:27:H3GGKBBXX:5:2115:14793:36165,J00121:27:H3GGKBBXX:5:2207:18710:44113,J00121:27:H3GGKBBXX:5:2213:18528:39154,J00121:27:H3GGKBBXX:5:2216:27570:43814,J00121:27:H3GGKBBXX:5:2225:13352:38873,J00121:27:H3GGKBBXX:5:2113:17208:35602,J00121:27:H3GGKBBXX:5:2218:10795:21289,J00121:27:H3GGKBBXX:5:1121:24211:33422,J00121:27:H3GGKBBXX:5:2207:26808:21465;sequence=TATAGCTTTTACATAGGTAATTTTGTTAGAATTACTTGGAATAAAAGGGGATCGATAAATTTAATTATTATACTAAAAAATACAATATTTATTTAGAAAAATAAATTGACTCCTTTAATTGGAGTATTAAATTTAAAATCTTCATTGAATGCACTA;start=131164;subtype=IES;support_ref=82;support_variant=35;type=IES;
scaffold51_19_with_IES	MILORD	internal_eliminated_sequence	132152	132179	.	.	.	ID=MILORD.19.132152.132179;Name=MILORD.19.132152.132179;bounded_by_ta=TRUE;common_boundary=None;end=132179;ies_id=IESPGM.PTET51.1.19.128543;ies_left_dist=-988;ies_min_dist=860;ies_right_dist=-860;junction_seq=ttattcaatataaatTAaaatgtcgacaatat;read_names=J00121:27:H3GGKBBXX:5:2214:7578:5798;sequence=TATAACTACATAAAGCCTTACTTTATTA;start=132152;subtype=MAC;support_ref=108;support_variant=1;type=CRYPTIC;
scaffold51_19_with_IES	MILORD	internal_eliminated_sequence	137139	137167	.	.	.	ID=MILORD.19.137139.137167;Name=MILORD.19.137139.137167;bounded_by_ta=TRUE;common_boundary=Both;end=137167;ies_id=IESPGM.PTET51.1.19.134362;ies_left_dist=0;ies_min_dist=0;ies_right_dist=0;junction_seq=atcaccttatttcatTAaataaatattatttt;read_names=J00121:27:H3GGKBBXX:5:1110:23571:29466,J00121:27:H3GGKBBXX:5:1113:21542:32771,J00121:27:H3GGKBBXX:5:1122:14072:1508,J00121:27:H3GGKBBXX:5:2110:26494:40262,J00121:27:H3GGKBBXX:5:1121:18132:19970,J00121:27:H3GGKBBXX:5:1102:20720:20691,J00121:27:H3GGKBBXX:5:1113:14773:30644,J00121:27:H3GGKBBXX:5:1207:23612:44447,J00121:27:H3GGKBBXX:5:1113:14803:30556,J00121:27:H3GGKBBXX:5:2104:9313:13834;sequence=TATAATCAATACCATTCGTATCTCTACCA;start=137139;subtype=IES;support_ref=4;support_variant=10;type=IES;
scaffold51_19_with_IES	MILORD	internal_eliminated_sequence	137199	137306	.	.	.	ID=MILORD.19.137199.137306;Name=MILORD.19.137199.137306;bounded_by_ta=TRUE;common_boundary=Both;end=137306;ies_id=IESPGM.PTET51.1.19.134393;ies_left_dist=0;ies_min_dist=0;ies_right_dist=0;junction_seq=tttattatgccatatTAttaatgatatttaaa;read_names=J00121:27:H3GGKBBXX:5:2212:23206:9913,J00121:27:H3GGKBBXX:5:1120:18781:29712;sequence=TAGGCATAATTGGCAGGCATTAGTTAAATTTTATTTAAATTGGACTAATTTACATTTTGGATACATTTGTAACTTCTGAAAAAATGCAAATCTTTCTATAATTAACCA;start=137199;subtype=IES;support_ref=8;support_variant=2;type=IES;
scaffold51_19_with_IES	MILORD	internal_eliminated_sequence	138414	138507	.	.	.	ID=MILORD.19.138414.138507;Name=MILORD.19.138414.138507;bounded_by_ta=TRUE;common_boundary=Both;end=138507;ies_id=IESPGM.PTET51.1.19.135500;ies_left_dist=0;ies_min_dist=0;ies_right_dist=0;junction_seq=aagcttattttttaaTAttaatcattgcatat;read_names=J00121:27:H3GGKBBXX:5:2211:22495:14836,J00121:27:H3GGKBBXX:5:1212:30076:33457,J00121:27:H3GGKBBXX:5:1113:15585:47946,J00121:27:H3GGKBBXX:5:1104:19319:29976,J00121:27:H3GGKBBXX:5:2217:22790:11337,J00121:27:H3GGKBBXX:5:2209:27864:17350,J00121:27:H3GGKBBXX:5:2110:22029:16629,J00121:27:H3GGKBBXX:5:1120:26342:10106,J00121:27:H3GGKBBXX:5:2221:27397:15170,J00121:27:H3GGKBBXX:5:1221:26778:25070,J00121:27:H3GGKBBXX:5:2211:10866:40684,J00121:27:H3GGKBBXX:5:2225:17624:48104,J00121:27:H3GGKBBXX:5:2220:4056:14221,J00121:27:H3GGKBBXX:5:2207:24809:49054,J00121:27:H3GGKBBXX:5:2209:27630:17333,J00121:27:H3GGKBBXX:5:2203:4939:10299,J00121:27:H3GGKBBXX:5:2201:27204:45185,J00121:27:H3GGKBBXX:5:1222:16214:30890,J00121:27:H3GGKBBXX:5:1216:23622:18933,J00121:27:H3GGKBBXX:5:2109:13961:33492,J00121:27:H3GGKBBXX:5:2120:28219:35339,J00121:27:H3GGKBBXX:5:1202:6735:14713,J00121:27:H3GGKBBXX:5:1221:4503:28991,J00121:27:H3GGKBBXX:5:2208:23906:19566,J00121:27:H3GGKBBXX:5:1121:6867:13886,J00121:27:H3GGKBBXX:5:1109:25662:25949,J00121:27:H3GGKBBXX:5:2220:12581:41018,J00121:27:H3GGKBBXX:5:1127:22475:2176,J00121:27:H3GGKBBXX:5:2219:6055:14871,J00121:27:H3GGKBBXX:5:2104:5913:12902,J00121:27:H3GGKBBXX:5:1202:11820:44130,J00121:27:H3GGKBBXX:5:2116:29751:33914,J00121:27:H3GGKBBXX:5:2201:12773:44236,J00121:27:H3GGKBBXX:5:2228:5649:22397,J00121:27:H3GGKBBXX:5:1204:8288:33053,J00121:27:H3GGKBBXX:5:1214:14062:31628,J00121:27:H3GGKBBXX:5:1212:13748:20674,J00121:27:H3GGKBBXX:5:1217:16538:24982,J00121:27:H3GGKBBXX:5:1114:19350:9350,J00121:27:H3GGKBBXX:5:1108:23571:23522,J00121:27:H3GGKBBXX:5:1208:12418:19847,J00121:27:H3GGKBBXX:5:2125:19258:15346,J00121:27:H3GGKBBXX:5:2228:24789:25140,J00121:27:H3GGKBBXX:5:2208:18578:2985,J00121:27:H3GGKBBXX:5:1121:14418:19619,J00121:27:H3GGKBBXX:5:2228:14296:48210;sequence=TACAGCAAAAAGAACAATATTTTATGTCAATTTAATTCAATAATGAGATATTTAATAATCATACAATAAATTCTGATTATTTTGAAATAGATTG;start=138414;subtype=IES;support_ref=98;support_variant=46;type=IES;
scaffold51_19_with_IES	MILORD	internal_eliminated_sequence	139701	139744	.	.	.	ID=MILORD.19.139701.139744;Name=MILORD.19.139701.139744;bounded_by_ta=TRUE;common_boundary=Both;end=139744;ies_id=IESPGM.PTET51.1.19.136693;ies_left_dist=0;ies_min_dist=0;ies_right_dist=0;junction_seq=ccagaatatgattggTAtgattagattattaa;read_names=J00121:27:H3GGKBBXX:5:2222:18730:6519,J00121:27:H3GGKBBXX:5:2205:28635:8559,J00121:27:H3GGKBBXX:5:2101:18933:45273,J00121:27:H3GGKBBXX:5:1222:21602:1226,J00121:27:H3GGKBBXX:5:1218:1925:37501,J00121:27:H3GGKBBXX:5:2218:18791:18933,J00121:27:H3GGKBBXX:5:2212:23389:15750,J00121:27:H3GGKBBXX:5:1211:5720:23048,J00121:27:H3GGKBBXX:5:2214:6979:32367,J00121:27:H3GGKBBXX:5:1118:26890:26635,J00121:27:H3GGKBBXX:5:1217:13738:40807,J00121:27:H3GGKBBXX:5:1112:14133:16876,J00121:27:H3GGKBBXX:5:2205:15940:21694,J00121:27:H3GGKBBXX:5:1212:19299:26318,J00121:27:H3GGKBBXX:5:2124:9151:32191,J00121:27:H3GGKBBXX:5:1222:26220:14432,J00121:27:H3GGKBBXX:5:1113:23470:19337,J00121:27:H3GGKBBXX:5:1218:11241:44289,J00121:27:H3GGKBBXX:5:1107:24160:30767,J00121:27:H3GGKBBXX:5:2203:21988:31576,J00121:27:H3GGKBBXX:5:1102:20212:48403,J00121:27:H3GGKBBXX:5:2226:23622:14783,J00121:27:H3GGKBBXX:5:1209:25773:10282,J00121:27:H3GGKBBXX:5:1104:28777:44007,J00121:27:H3GGKBBXX:5:1110:28229:37044,J00121:27:H3GGKBBXX:5:1228:25388:31769,J00121:27:H3GGKBBXX:5:1220:17736:39365,J00121:27:H3GGKBBXX:5:1127:28229:30081,J00121:27:H3GGKBBXX:5:1221:18954:12392,J00121:27:H3GGKBBXX:5:1104:28889:44623,J00121:27:H3GGKBBXX:5:2205:23520:32226,J00121:27:H3GGKBBXX:5:1108:7598:1437,J00121:27:H3GGKBBXX:5:1122:24779:33598,J00121:27:H3GGKBBXX:5:1126:8501:14326,J00121:27:H3GGKBBXX:5:2223:19776:5376,J00121:27:H3GGKBBXX:5:2120:11749:21395,J00121:27:H3GGKBBXX:5:1223:16285:36921,J00121:27:H3GGKBBXX:5:2210:23358:6730,J00121:27:H3GGKBBXX:5:1102:4827:27127,J00121:27:H3GGKBBXX:5:1209:14519:10721,J00121:27:H3GGKBBXX:5:1116:9739:43515,J00121:27:H3GGKBBXX:5:1101:4665:42108,J00121:27:H3GGKBBXX:5:1103:19786:14502,J00121:27:H3GGKBBXX:5:2107:20699:35532,J00121:27:H3GGKBBXX:5:2211:3782:6150,J00121:27:H3GGKBBXX:5:2212:5781:23505,J00121:27:H3GGKBBXX:5:1117:25053:2387,J00121:27:H3GGKBBXX:5:2111:28260:2633,J00121:27:H3GGKBBXX:5:1108:7841:1367,J00121:27:H3GGKBBXX:5:2202:13393:45695,J00121:27:H3GGKBBXX:5:2202:3366:24278,J00121:27:H3GGKBBXX:5:1113:14103:3811,J00121:27:H3GGKBBXX:5:2223:5487:40016;sequence=TATTGTAGGTTTCTGATAAATGGTTTATAAATTGATATTAACTA;start=139701;subtype=IES;support_ref=21;support_variant=53;type=IES;
scaffold51_19_with_IES	MILORD	internal_eliminated_sequence	139959	139984	.	.	.	ID=MILORD.19.139959.139984;Name=MILORD.19.139959.139984;bounded_by_ta=TRUE;common_boundary=Both;end=139984;ies_id=IESPGM.PTET51.1.19.136907;ies_left_dist=0;ies_min_dist=0;ies_right_dist=0;junction_seq=aattatatatatataTAatcatttaggaataa;read_names=J00121:27:H3GGKBBXX:5:1113:31121:21131,J00121:27:H3GGKBBXX:5:2107:2169:5886,J00121:27:H3GGKBBXX:5:1213:16701:22872,J00121:27:H3GGKBBXX:5:1217:21866:44166,J00121:27:H3GGKBBXX:5:1116:17371:32613,J00121:27:H3GGKBBXX:5:1226:24901:47313,J00121:27:H3GGKBBXX:5:1122:11708:10458,J00121:27:H3GGKBBXX:5:2218:24951:19197,J00121:27:H3GGKBBXX:5:1215:29386:41299,J00121:27:H3GGKBBXX:5:2203:17614:17175,J00121:27:H3GGKBBXX:5:2114:3194:6923,J00121:27:H3GGKBBXX:5:1120:5507:45678,J00121:27:H3GGKBBXX:5:1118:23632:10088,J00121:27:H3GGKBBXX:5:1217:22709:10809,J00121:27:H3GGKBBXX:5:1227:11708:27408,J00121:27:H3GGKBBXX:5:1218:11698:47471,J00121:27:H3GGKBBXX:5:1113:7354:33756,J00121:27:H3GGKBBXX:5:2224:14032:20885,J00121:27:H3GGKBBXX:5:2212:27235:36622,J00121:27:H3GGKBBXX:5:1211:10044:22590,J00121:27:H3GGKBBXX:5:1224:23409:33053,J00121:27:H3GGKBBXX:5:2228:31568:39031,J00121:27:H3GGKBBXX:5:1225:21745:8189,J00121:27:H3GGKBBXX:5:1103:6268:2545,J00121:27:H3GGKBBXX:5:1120:12510:30134,J00121:27:H3GGKBBXX:5:1211:15270:13535,J00121:27:H3GGKBBXX:5:1203:16224:19126,J00121:27:H3GGKBBXX:5:2214:28250:7609,J00121:27:H3GGKBBXX:5:2101:9831:33826,J00121:27:H3GGKBBXX:5:1121:28422:16524,J00121:27:H3GGKBBXX:5:1105:19989:14607,J00121:27:H3GGKBBXX:5:2215:10521:5059,J00121:27:H3GGKBBXX:5:1116:13413:19953,J00121:27:H3GGKBBXX:5:1207:10074:15715,J00121:27:H3GGKBBXX:5:2213:5152:17597,J00121:27:H3GGKBBXX:5:1206:2889:30802,J00121:27:H3GGKBBXX:5:2212:15889:4936,J00121:27:H3GGKBBXX:5:1127:27011:4479,J00121:27:H3GGKBBXX:5:2101:9922:33809,J00121:27:H3GGKBBXX:5:2220:31883:18335,J00121:27:H3GGKBBXX:5:1105:29914:8418,J00121:27:H3GGKBBXX:5:1116:30868:47524;sequence=TATGGTCAATTTAATCTATCTAATTG;start=139959;subtype=IES;support_ref=0;support_variant=42;type=IES;
scaffold51_19_with_IES	MILORD	internal_eliminated_sequence	143650	143675	.	.	.	ID=MILORD.19.143650.143675;Name=MILORD.19.143650.143675;bounded_by_ta=TRUE;common_boundary=None;end=143675;ies_id=IESPGM.PTET51.1.19.140788;ies_left_dist=216;ies_min_dist=216;ies_right_dist=246;junction_seq=catcaaagaaagtgtTAcacctaatcaaaggg;read_names=J00121:27:H3GGKBBXX:5:1122:7243:8664;sequence=TATAAATGGCAGGAATTTAAGATTGC;start=143650;subtype=MAC;support_ref=111;support_variant=1;type=CRYPTIC;
scaffold51_19_with_IES	MILORD	internal_eliminated_sequence	143866	143921	.	.	.	ID=MILORD.19.143866.143921;Name=MILORD.19.143866.143921;bounded_by_ta=TRUE;common_boundary=Both;end=143921;ies_id=IESPGM.PTET51.1.19.140788;ies_left_dist=0;ies_min_dist=0;ies_right_dist=0;junction_seq=ttatcataagtatatTAaaaatataaaataca;read_names=J00121:27:H3GGKBBXX:5:2224:16366:16981,J00121:27:H3GGKBBXX:5:1208:2991:6431,J00121:27:H3GGKBBXX:5:2215:11373:17579,J00121:27:H3GGKBBXX:5:2117:15930:11583,J00121:27:H3GGKBBXX:5:1226:27478:19285,J00121:27:H3GGKBBXX:5:1227:32684:34424,J00121:27:H3GGKBBXX:5:1112:31172:44148,J00121:27:H3GGKBBXX:5:2214:22587:2404,J00121:27:H3GGKBBXX:5:1205:22851:47981,J00121:27:H3GGKBBXX:5:1106:3112:14801,J00121:27:H3GGKBBXX:5:2228:8765:43269,J00121:27:H3GGKBBXX:5:1212:21166:15346,J00121:27:H3GGKBBXX:5:2110:19045:31329,J00121:27:H3GGKBBXX:5:1227:25499:27356,J00121:27:H3GGKBBXX:5:2218:9019:23522,J00121:27:H3GGKBBXX:5:2221:22252:29184,J00121:27:H3GGKBBXX:5:1206:9800:46715,J00121:27:H3GGKBBXX:5:1112:17259:33404,J00121:27:H3GGKBBXX:5:2217:20172:1947,J00121:27:H3GGKBBXX:5:1128:10003:34231,J00121:27:H3GGKBBXX:5:1102:15564:37537,J00121:27:H3GGKBBXX:5:2110:26230:39770,J00121:27:H3GGKBBXX:5:2228:24474:30292,J00121:27:H3GGKBBXX:5:2106:19228:38855,J00121:27:H3GGKBBXX:5:2216:29041:36974,J00121:27:H3GGKBBXX:5:2108:28889:26934,J00121:27:H3GGKBBXX:5:2119:26484:21078,J00121:27:H3GGKBBXX:5:2222:9283:37871,J00121:27:H3GGKBBXX:5:1128:12540:14643,J00121:27:H3GGKBBXX:5:1108:12175:8699,J00121:27:H3GGKBBXX:5:1125:14468:47067,J00121:27:H3GGKBBXX:5:1203:14925:19900,J00121:27:H3GGKBBXX:5:1223:6471:10915,J00121:27:H3GGKBBXX:5:1111:13869:42794,J00121:27:H3GGKBBXX:5:2117:3873:18757,J00121:27:H3GGKBBXX:5:2224:4909:16331,J00121:27:H3GGKBBXX:5:2211:4929:20480,J00121:27:H3GGKBBXX:5:1213:23541:41053,J00121:27:H3GGKBBXX:5:1214:8085:16313,J00121:27:H3GGKBBXX:5:2103:6715:24947,J00121:27:H3GGKBBXX:5:2228:17279:6431,J00121:27:H3GGKBBXX:5:1224:10866:25210,J00121:27:H3GGKBBXX:5:1212:27194:25966,J00121:27:H3GGKBBXX:5:2224:12388:7345,J00121:27:H3GGKBBXX:5:1105:26281:36024,J00121:27:H3GGKBBXX:5:2122:4168:7521;sequence=TATTGTCAAATTAATAAAAAGGATATATTTTGGAGTTTAAAACTACTTTATCACAA;start=143866;subtype=IES;support_ref=4;support_variant=46;type=IES;
scaffold51_19_with_IES	MILORD	internal_eliminated_sequence	148885	148942	.	.	.	ID=MILORD.19.148885.148942;Name=MILORD.19.148885.148942;bounded_by_ta=TRUE;common_boundary=Both;end=148942;ies_id=IESPGM.PTET51.1.19.145751;ies_left_dist=0;ies_min_dist=0;ies_right_dist=0;junction_seq=ataatcgcactcttgTAacttgattagatttc;read_names=J00121:27:H3GGKBBXX:5:1101:14367:13482,J00121:27:H3GGKBBXX:5:2216:2148:25544,J00121:27:H3GGKBBXX:5:2205:9130:24349,J00121:27:H3GGKBBXX:5:1218:25144:43163,J00121:27:H3GGKBBXX:5:2215:21968:14695,J00121:27:H3GGKBBXX:5:2202:23145:18036,J00121:27:H3GGKBBXX:5:1203:5528:21412,J00121:27:H3GGKBBXX:5:1110:6400:1683,J00121:27:H3GGKBBXX:5:2119:29082:41159,J00121:27:H3GGKBBXX:5:1114:5984:10071,J00121:27:H3GGKBBXX:5:1207:15473:38468,J00121:27:H3GGKBBXX:5:2113:21034:26547,J00121:27:H3GGKBBXX:5:2103:9891:16981,J00121:27:H3GGKBBXX:5:1227:24616:45273,J00121:27:H3GGKBBXX:5:2104:19583:30292,J00121:27:H3GGKBBXX:5:2109:11870:43620,J00121:27:H3GGKBBXX:5:2209:25773:24841,J00121:27:H3GGKBBXX:5:2123:31101:8049,J00121:27:H3GGKBBXX:5:1220:2372:21008,J00121:27:H3GGKBBXX:5:1202:5020:23311,J00121:27:H3GGKBBXX:5:2113:23683:46504,J00121:27:H3GGKBBXX:5:2211:5538:27127,J00121:27:H3GGKBBXX:5:2207:18101:22626,J00121:27:H3GGKBBXX:5:1124:28412:6449,J00121:27:H3GGKBBXX:5:2205:21846:22713,J00121:27:H3GGKBBXX:5:1108:20933:11601,J00121:27:H3GGKBBXX:5:2222:28818:6202,J00121:27:H3GGKBBXX:5:1211:12621:10809,J00121:27:H3GGKBBXX:5:2223:27884:48052,J00121:27:H3GGKBBXX:5:1111:13829:13675,J00121:27:H3GGKBBXX:5:2227:21440:16876,J00121:27:H3GGKBBXX:5:2116:10703:15785,J00121:27:H3GGKBBXX:5:2205:28321:42091,J00121:27:H3GGKBBXX:5:1103:20141:5200,J00121:27:H3GGKBBXX:5:2222:18548:15873,J00121:27:H3GGKBBXX:5:1101:18974:25544,J00121:27:H3GGKBBXX:5:1216:2087:46961,J00121:27:H3GGKBBXX:5:2228:19725:8137,J00121:27:H3GGKBBXX:5:2104:21288:47137,J00121:27:H3GGKBBXX:5:2114:31416:29554,J00121:27:H3GGKBBXX:5:2218:21734:10528,J00121:27:H3GGKBBXX:5:2220:5781:39611,J00121:27:H3GGKBBXX:5:2214:27306:2070,J00121:27:H3GGKBBXX:5:1115:17939:42776,J00121:27:H3GGKBBXX:5:2103:8004:15293,J00121:27:H3GGKBBXX:5:2223:16478:38381,J00121:27:H3GGKBBXX:5:1226:26697:21412,J00121:27:H3GGKBBXX:5:2206:14976:29448,J00121:27:H3GGKBBXX:5:2224:27854:1297,J00121:27:H3GGKBBXX:5:2201:17340:19584,J00121:27:H3GGKBBXX:5:2201:22211:13394,J00121:27:H3GGKBBXX:5:2212:14884:22327,J00121:27:H3GGKBBXX:5:2128:5061:6396,J00121:27:H3GGKBBXX:5:2207:3265:39611,J00121:27:H3GGKBBXX:5:1104:12439:43972,J00121:27:H3GGKBBXX:5:1122:14397:23804,J00121:27:H3GGKBBXX:5:2102:8024:5517,J00121:27:H3GGKBBXX:5:1113:18456:48280,J00121:27:H3GGKBBXX:5:1126:29447:39998,J00121:27:H3GGKBBXX:5:1222:12865:7257,J00121:27:H3GGKBBXX:5:1226:25986:20674,J00121:27:H3GGKBBXX:5:1216:9049:28534,J00121:27:H3GGKBBXX:5:1107:8491:47436,J00121:27:H3GGKBBXX:5:1207:18670:37818,J00121:27:H3GGKBBXX:5:1226:16295:13658,J00121:27:H3GGKBBXX:5:1206:15422:18405,J00121:27:H3GGKBBXX:5:2220:17330:25228,J00121:27:H3GGKBBXX:5:1117:19847:48333,J00121:27:H3GGKBBXX:5:1108:30756:1754,J00121:27:H3GGKBBXX:5:2116:30147:45010,J00121:27:H3GGKBBXX:5:2123:15047:4040,J00121:27:H3GGKBBXX:5:2205:12297:23575,J00121:27:H3GGKBBXX:5:1215:9008:18722,J00121:27:H3GGKBBXX:5:1218:10206:34266,J00121:27:H3GGKBBXX:5:1123:16934:29466,J00121:27:H3GGKBBXX:5:1219:25144:28182,J00121:27:H3GGKBBXX:5:2119:9770:39418,J00121:27:H3GGKBBXX:5:2212:19360:43128,J00121:27:H3GGKBBXX:5:2219:17594:39541;sequence=TACAATTGCAAAATATAAATATTCTCTTTATCTTATTTAAACTCAAAATAATCAACCA;start=148885;subtype=IES;support_ref=4;support_variant=79;type=IES;
scaffold51_19_with_IES	MILORD	internal_eliminated_sequence	151518	151563	.	.	.	ID=MILORD.19.151518.151563;Name=MILORD.19.151518.151563;bounded_by_ta=TRUE;common_boundary=Both;end=151563;ies_id=IESPGM.PTET51.1.19.148326;ies_left_dist=0;ies_min_dist=0;ies_right_dist=0;junction_seq=gatgatgttcaaaatTAattagaataaaaaga;read_names=J00121:27:H3GGKBBXX:5:2120:3650:31312,J00121:27:H3GGKBBXX:5:1217:14215:47295,J00121:27:H3GGKBBXX:5:1223:11718:47964,J00121:27:H3GGKBBXX:5:1123:7243:20093,J00121:27:H3GGKBBXX:5:2220:26616:23346,J00121:27:H3GGKBBXX:5:2221:3610:12814,J00121:27:H3GGKBBXX:5:1211:27062:46205,J00121:27:H3GGKBBXX:5:2202:16579:43198,J00121:27:H3GGKBBXX:5:1123:29924:28973,J00121:27:H3GGKBBXX:5:2104:26200:42319,J00121:27:H3GGKBBXX:5:1222:6603:26230,J00121:27:H3GGKBBXX:5:2116:9201:3934,J00121:27:H3GGKBBXX:5:2224:12114:9192,J00121:27:H3GGKBBXX:5:1206:27945:1912,J00121:27:H3GGKBBXX:5:2120:29366:47454,J00121:27:H3GGKBBXX:5:2215:11809:40948,J00121:27:H3GGKBBXX:5:2212:8968:47770,J00121:27:H3GGKBBXX:5:2212:8927:47841,J00121:27:H3GGKBBXX:5:1214:5477:27303,J00121:27:H3GGKBBXX:5:2219:7669:37185,J00121:27:H3GGKBBXX:5:1107:9628:48632,J00121:27:H3GGKBBXX:5:2120:5771:10721,J00121:27:H3GGKBBXX:5:1222:29467:7820,J00121:27:H3GGKBBXX:5:1228:6045:3248,J00121:27:H3GGKBBXX:5:1214:19106:3090,J00121:27:H3GGKBBXX:5:2218:24139:9702,J00121:27:H3GGKBBXX:5:1106:5964:36728,J00121:27:H3GGKBBXX:5:2103:14489:40350,J00121:27:H3GGKBBXX:5:2102:24292:15311,J00121:27:H3GGKBBXX:5:2212:9587:27356,J00121:27:H3GGKBBXX:5:1110:26808:1806,J00121:27:H3GGKBBXX:5:2118:22668:35462,J00121:27:H3GGKBBXX:5:1217:15706:39365;sequence=TACACTTAATTTTAGGAAAATGTCAATCGATTTTAATTATTGTGTA;start=151518;subtype=IES;support_ref=27;support_variant=33;type=IES;
scaffold51_19_with_IES	MILORD	internal_eliminated_sequence	151562	151590	.	.	.	ID=MILORD.19.151562.151590;Name=MILORD.19.151562.151590;bounded_by_ta=TRUE;common_boundary=None;end=151590;ies_id=IESPGM.PTET51.1.19.148326;ies_left_dist=-44;ies_min_dist=27;ies_right_dist=-27;junction_seq=attttaattattgtgTAaaacatagaaacaga;read_names=J00121:27:H3GGKBBXX:5:1215:12540:5464,J00121:27:H3GGKBBXX:5:2225:29853:39822;sequence=TATAATTAGAATAAAAAGAAAAAGAATTA;start=151562;subtype=OVERLAPPING;support_ref=10;support_variant=2;type=ALTERNATIVE;
scaffold51_19_with_IES	MILORD	internal_eliminated_sequence	153986	154012	.	.	.	ID=MILORD.19.153986.154012;Name=MILORD.19.153986.154012;bounded_by_ta=TRUE;common_boundary=None;end=154012;ies_id=IESPGM.PTET51.1.19.148326;ies_left_dist=-2468;ies_min_dist=2449;ies_right_dist=-2449;junction_seq=ataccttataaatatTActatatgaatgattt;read_names=J00121:27:H3GGKBBXX:5:2116:8592:36323;sequence=TATAAATAAATAAAAACAGCATATATA;start=153986;subtype=MAC;support_ref=117;support_variant=1;type=CRYPTIC;
scaffold51_19_with_IES	MILORD	internal_eliminated_sequence	157327	157353	.	.	.	ID=MILORD.19.157327.157353;Name=MILORD.19.157327.157353;bounded_by_ta=TRUE;common_boundary=Both;end=157353;ies_id=IESPGM.PTET51.1.19.154089;ies_left_dist=0;ies_min_dist=0;ies_right_dist=0;junction_seq=agtttctaaataagtTAgcataaccccgagaa;read_names=J00121:27:H3GGKBBXX:5:1111:26453:43497,J00121:27:H3GGKBBXX:5:1204:21653:27268,J00121:27:H3GGKBBXX:5:2120:26636:19654,J00121:27:H3GGKBBXX:5:2228:19654:40227,J00121:27:H3GGKBBXX:5:2223:20232:24419,J00121:27:H3GGKBBXX:5:1204:19847:12181,J00121:27:H3GGKBBXX:5:2120:26808:19425,J00121:27:H3GGKBBXX:5:2125:21552:34371,J00121:27:H3GGKBBXX:5:1217:7436:1754,J00121:27:H3GGKBBXX:5:1227:25702:31540,J00121:27:H3GGKBBXX:5:1122:25053:24472,J00121:27:H3GGKBBXX:5:1222:22343:34723,J00121:27:H3GGKBBXX:5:2106:20943:33527,J00121:27:H3GGKBBXX:5:2220:7293:38785,J00121:27:H3GGKBBXX:5:1102:15666:35708,J00121:27:H3GGKBBXX:5:2217:20649:26617,J00121:27:H3GGKBBXX:5:1109:3549:38170,J00121:27:H3GGKBBXX:5:1113:24525:10968,J00121:27:H3GGKBBXX:5:2219:12297:30292,J00121:27:H3GGKBBXX:5:2228:11769:43304,J00121:27:H3GGKBBXX:5:1219:16884:32683,J00121:27:H3GGKBBXX:5:2111:23246:28516,J00121:27:H3GGKBBXX:5:2124:18213:20779,J00121:27:H3GGKBBXX:5:2210:21197:15539,J00121:27:H3GGKBBXX:5:2102:24241:48772,J00121:27:H3GGKBBXX:5:1212:23774:13816,J00121:27:H3GGKBBXX:5:2118:14803:34600,J00121:27:H3GGKBBXX:5:2206:9404:4040,J00121:27:H3GGKBBXX:5:2101:22587:5745;sequence=TATAGTGAAGATGAACACTTTTATTTG;start=157327;subtype=IES;support_ref=24;support_variant=29;type=IES;
scaffold51_19_with_IES	MILORD	internal_eliminated_sequence	157409	157436	.	.	.	ID=MILORD.19.157409.157436;Name=MILORD.19.157409.157436;bounded_by_ta=TRUE;common_boundary=Both;end=157436;ies_id=IESPGM.PTET51.1.19.154144;ies_left_dist=0;ies_min_dist=0;ies_right_dist=0;junction_seq=aaaccagtactgatgTAgttaaaaactcaatt;read_names=J00121:27:H3GGKBBXX:5:1103:3437:10827,J00121:27:H3GGKBBXX:5:2115:5193:11302,J00121:27:H3GGKBBXX:5:2114:21653:3741,J00121:27:H3GGKBBXX:5:2115:5152:11231,J00121:27:H3GGKBBXX:5:1205:27955:30485,J00121:27:H3GGKBBXX:5:2202:27996:47120,J00121:27:H3GGKBBXX:5:2226:24677:8770,J00121:27:H3GGKBBXX:5:2216:23774:2352,J00121:27:H3GGKBBXX:5:2207:17858:38029,J00121:27:H3GGKBBXX:5:1109:10805:25808,J00121:27:H3GGKBBXX:5:2107:15300:36024,J00121:27:H3GGKBBXX:5:1108:20182:18318,J00121:27:H3GGKBBXX:5:1221:27661:42354,J00121:27:H3GGKBBXX:5:2213:10358:44130,J00121:27:H3GGKBBXX:5:1212:6492:8770,J00121:27:H3GGKBBXX:5:1124:4259:40420,J00121:27:H3GGKBBXX:5:1125:4411:27989,J00121:27:H3GGKBBXX:5:1123:10693:20691,J00121:27:H3GGKBBXX:5:2208:23916:25808,J00121:27:H3GGKBBXX:5:1128:27935:12937,J00121:27:H3GGKBBXX:5:1221:15980:35268,J00121:27:H3GGKBBXX:5:2215:28026:17350,J00121:27:H3GGKBBXX:5:1210:24454:17034,J00121:27:H3GGKBBXX:5:2223:22019:47911,J00121:27:H3GGKBBXX:5:2209:16295:9719,J00121:27:H3GGKBBXX:5:1125:5497:36024,J00121:27:H3GGKBBXX:5:1127:31020:41563,J00121:27:H3GGKBBXX:5:1206:21024:42038,J00121:27:H3GGKBBXX:5:2201:23490:38398,J00121:27:H3GGKBBXX:5:2227:28686:6079,J00121:27:H3GGKBBXX:5:2210:7060:42460,J00121:27:H3GGKBBXX:5:1113:21724:45396,J00121:27:H3GGKBBXX:5:2118:18558:43603,J00121:27:H3GGKBBXX:5:1119:20263:15891,J00121:27:H3GGKBBXX:5:1203:19522:22661,J00121:27:H3GGKBBXX:5:1106:29954:28076,J00121:27:H3GGKBBXX:5:1113:22688:38943,J00121:27:H3GGKBBXX:5:2218:11738:23733,J00121:27:H3GGKBBXX:5:1226:19360:27690,J00121:27:H3GGKBBXX:5:2213:6918:26846,J00121:27:H3GGKBBXX:5:2215:27204:44728,J00121:27:H3GGKBBXX:5:2219:2970:44166,J00121:27:H3GGKBBXX:5:2107:24992:34495,J00121:27:H3GGKBBXX:5:2201:32025:47594;sequence=TACAACAATTGTGATCTGATCTCAACTA;start=157409;subtype=IES;support_ref=18;support_variant=44;type=IES;
scaffold51_19_with_IES	MILORD	internal_eliminated_sequence	165775	165821	.	.	.	ID=MILORD.19.165775.165821;Name=MILORD.19.165775.165821;bounded_by_ta=TRUE;common_boundary=Both;end=165821;ies_id=IESPGM.PTET51.1.19.162482;ies_left_dist=0;ies_min_dist=0;ies_right_dist=0;junction_seq=tatttttatataaaaTAttggagaatttaagg;read_names=J00121:27:H3GGKBBXX:5:1119:13058:44341,J00121:27:H3GGKBBXX:5:1203:16457:35708,J00121:27:H3GGKBBXX:5:2121:30168:42161,J00121:27:H3GGKBBXX:5:2107:23287:3793,J00121:27:H3GGKBBXX:5:1103:18994:29870,J00121:27:H3GGKBBXX:5:1218:12144:39066,J00121:27:H3GGKBBXX:5:1225:8014:13799,J00121:27:H3GGKBBXX:5:1115:9912:4356,J00121:27:H3GGKBBXX:5:2219:27580:46364,J00121:27:H3GGKBBXX:5:1109:10064:27408,J00121:27:H3GGKBBXX:5:1223:16589:11706,J00121:27:H3GGKBBXX:5:1104:4340:9825,J00121:27:H3GGKBBXX:5:1223:18528:24736,J00121:27:H3GGKBBXX:5:2107:23175:3494,J00121:27:H3GGKBBXX:5:2127:18203:38170,J00121:27:H3GGKBBXX:5:1211:26971:11794,J00121:27:H3GGKBBXX:5:1202:8633:22573,J00121:27:H3GGKBBXX:5:1107:18477:18775,J00121:27:H3GGKBBXX:5:1126:9161:13675,J00121:27:H3GGKBBXX:5:1228:30127:29712,J00121:27:H3GGKBBXX:5:1219:28706:4040,J00121:27:H3GGKBBXX:5:2127:28848:27320,J00121:27:H3GGKBBXX:5:1219:21420:31118,J00121:27:H3GGKBBXX:5:2208:24809:37589,J00121:27:H3GGKBBXX:5:2206:20730:29571,J00121:27:H3GGKBBXX:5:2214:11251:1402,J00121:27:H3GGKBBXX:5:2208:2148:41194,J00121:27:H3GGKBBXX:5:1207:14722:2774,J00121:27:H3GGKBBXX:5:1214:3660:27356,J00121:27:H3GGKBBXX:5:2113:22536:47155,J00121:27:H3GGKBBXX:5:2115:14763:44728,J00121:27:H3GGKBBXX:5:2203:18111:36780,J00121:27:H3GGKBBXX:5:1126:11140:32437,J00121:27:H3GGKBBXX:5:2225:25307:5710,J00121:27:H3GGKBBXX:5:2122:21846:45432,J00121:27:H3GGKBBXX:5:2111:13748:15856,J00121:27:H3GGKBBXX:5:2211:13078:9280,J00121:27:H3GGKBBXX:5:2213:13119:6783,J00121:27:H3GGKBBXX:5:2105:2849:16700,J00121:27:H3GGKBBXX:5:1127:27154:7961,J00121:27:H3GGKBBXX:5:2102:25550:24595,J00121:27:H3GGKBBXX:5:2106:25114:16594,J00121:27:H3GGKBBXX:5:2109:13169:24982,J00121:27:H3GGKBBXX:5:2113:12845:12638,J00121:27:H3GGKBBXX:5:2107:27742:17315,J00121:27:H3GGKBBXX:5:1205:27032:11513,J00121:27:H3GGKBBXX:5:1218:15321:44957,J00121:27:H3GGKBBXX:5:2116:6035:28446,J00121:27:H3GGKBBXX:5:2218:25033:8893;sequence=TACACTTAATGATCATATCTACATTTAAATAATTTATAAATCAACCA;start=165775;subtype=IES;support_ref=3;support_variant=49;type=IES;
scaffold51_19_with_IES	MILORD	internal_eliminated_sequence	166346	166411	.	.	.	ID=MILORD.19.166346.166411;Name=MILORD.19.166346.166411;bounded_by_ta=TRUE;common_boundary=Both;end=166411;ies_id=IESPGM.PTET51.1.19.163006;ies_left_dist=0;ies_min_dist=0;ies_right_dist=0;junction_seq=taacataaactctctTAtaactcttcatattt;read_names=J00121:27:H3GGKBBXX:5:1225:30685:26599,J00121:27:H3GGKBBXX:5:1221:26758:41000,J00121:27:H3GGKBBXX:5:1221:13819:20656,J00121:27:H3GGKBBXX:5:2208:7009:25351,J00121:27:H3GGKBBXX:5:1216:24941:47630,J00121:27:H3GGKBBXX:5:1112:12530:2246,J00121:27:H3GGKBBXX:5:1117:7517:3371,J00121:27:H3GGKBBXX:5:1128:12976:34424,J00121:27:H3GGKBBXX:5:1211:11688:47630,J00121:27:H3GGKBBXX:5:2106:10358:8049,J00121:27:H3GGKBBXX:5:1121:18203:40526,J00121:27:H3GGKBBXX:5:1117:24068:11337,J00121:27:H3GGKBBXX:5:1207:3904:12691,J00121:27:H3GGKBBXX:5:2123:16569:4110,J00121:27:H3GGKBBXX:5:1217:14296:18493,J00121:27:H3GGKBBXX:5:1102:30391:15856,J00121:27:H3GGKBBXX:5:1112:12530:2281,J00121:27:H3GGKBBXX:5:1202:27681:16190,J00121:27:H3GGKBBXX:5:1115:18619:28586,J00121:27:H3GGKBBXX:5:2222:29792:3600,J00121:27:H3GGKBBXX:5:1102:15737:27215,J00121:27:H3GGKBBXX:5:2228:26129:12937,J00121:27:H3GGKBBXX:5:2218:2270:36833,J00121:27:H3GGKBBXX:5:2219:25581:34917,J00121:27:H3GGKBBXX:5:2106:21907:14344,J00121:27:H3GGKBBXX:5:2210:4523:8348,J00121:27:H3GGKBBXX:5:1101:21268:7293,J00121:27:H3GGKBBXX:5:1116:28087:24454,J00121:27:H3GGKBBXX:5:1223:21836:40772,J00121:27:H3GGKBBXX:5:2221:28158:45713,J00121:27:H3GGKBBXX:5:2227:26240:44711;sequence=TACACTTCAATTGCTTAATCAATGTACAATTATTTTGAATATTTGTAGACCCACAACAAATGACTG;start=166346;subtype=IES;support_ref=92;support_variant=31;type=IES;
scaffold51_19_with_IES	MILORD	internal_eliminated_sequence	166771	166798	.	.	.	ID=MILORD.19.166771.166798;Name=MILORD.19.166771.166798;bounded_by_ta=TRUE;common_boundary=Both;end=166798;ies_id=IESPGM.PTET51.1.19.163365;ies_left_dist=0;ies_min_dist=0;ies_right_dist=0;junction_seq=tcctatttcttaaagTActtggataatccatt;read_names=J00121:27:H3GGKBBXX:5:1102:31324:30591,J00121:27:H3GGKBBXX:5:1201:13281:48069,J00121:27:H3GGKBBXX:5:1105:22668:34864,J00121:27:H3GGKBBXX:5:1205:18101:23470,J00121:27:H3GGKBBXX:5:1124:24698:46188,J00121:27:H3GGKBBXX:5:1128:13991:13922,J00121:27:H3GGKBBXX:5:2218:26666:35673,J00121:27:H3GGKBBXX:5:1117:7831:21078,J00121:27:H3GGKBBXX:5:2111:21998:15627,J00121:27:H3GGKBBXX:5:2102:21318:6712,J00121:27:H3GGKBBXX:5:2206:4665:5112,J00121:27:H3GGKBBXX:5:1212:16528:21588,J00121:27:H3GGKBBXX:5:2111:19542:14010,J00121:27:H3GGKBBXX:5:1224:7760:28481,J00121:27:H3GGKBBXX:5:2111:26169:21694,J00121:27:H3GGKBBXX:5:2201:30868:24349,J00121:27:H3GGKBBXX:5:1109:19502:44500,J00121:27:H3GGKBBXX:5:2104:26433:3864,J00121:27:H3GGKBBXX:5:1212:10774:42952,J00121:27:H3GGKBBXX:5:2209:25307:12673,J00121:27:H3GGKBBXX:5:1218:13159:32420,J00121:27:H3GGKBBXX:5:1211:17259:25879,J00121:27:H3GGKBBXX:5:1114:4259:42706,J00121:27:H3GGKBBXX:5:1214:27904:40561,J00121:27:H3GGKBBXX:5:2213:3173:19162,J00121:27:H3GGKBBXX:5:1110:28716:40174,J00121:27:H3GGKBBXX:5:1206:15483:40666,J00121:27:H3GGKBBXX:5:2210:19421:44886,J00121:27:H3GGKBBXX:5:1203:18761:17509,J00121:27:H3GGKBBXX:5:1218:22140:16366,J00121:27:H3GGKBBXX:5:2219:23389:33651,J00121:27:H3GGKBBXX:5:2207:8623:12392,J00121:27:H3GGKBBXX:5:2219:25347:28815,J00121:27:H3GGKBBXX:5:2112:29924:48245,J00121:27:H3GGKBBXX:5:1219:1692:22221,J00121:27:H3GGKBBXX:5:2106:16630:9983,J00121:27:H3GGKBBXX:5:1213:20679:31136,J00121:27:H3GGKBBXX:5:1101:6928:24823,J00121:27:H3GGKBBXX:5:1210:22100:29589,J00121:27:H3GGKBBXX:5:1211:22353:25457,J00121:27:H3GGKBBXX:5:2124:17066:25193,J00121:27:H3GGKBBXX:5:1108:5487:18142,J00121:27:H3GGKBBXX:5:2216:24139:6923,J00121:27:H3GGKBBXX:5:1109:19512:44517,J00121:27:H3GGKBBXX:5:2220:26656:24753,J00121:27:H3GGKBBXX:5:1104:2341:35725,J00121:27:H3GGKBBXX:5:2221:4168:22502,J00121:27:H3GGKBBXX:5:1224:17198:27461,J00121:27:H3GGKBBXX:5:1214:19969:6765,J00121:27:H3GGKBBXX:5:2110:17492:13306,J00121:27:H3GGKBBXX:5:1206:29143:5112;sequence=TATAGTTTGAAGAATTGGAATTTTAGTG;start=166771;subtype=IES;support_ref=0;support_variant=51;type=IES;
scaffold51_19_with_IES	MILORD	internal_eliminated_sequence	167226	167269	.	.	.	ID=MILORD.19.167226.167269;Name=MILORD.19.167226.167269;bounded_by_ta=TRUE;common_boundary=Both;end=167269;ies_id=IESPGM.PTET51.1.19.163792;ies_left_dist=0;ies_min_dist=0;ies_right_dist=0;junction_seq=catggattcgtagggTAtcaatattgcaggag;read_names=J00121:27:H3GGKBBXX:5:2109:19644:32156,J00121:27:H3GGKBBXX:5:2110:23541:7785,J00121:27:H3GGKBBXX:5:1123:28118:9913,J00121:27:H3GGKBBXX:5:2217:14722:1086,J00121:27:H3GGKBBXX:5:2119:2240:28868,J00121:27:H3GGKBBXX:5:1120:26423:2299,J00121:27:H3GGKBBXX:5:2116:19918:1332,J00121:27:H3GGKBBXX:5:2115:31071:32191,J00121:27:H3GGKBBXX:5:2214:7557:3864,J00121:27:H3GGKBBXX:5:1104:24688:8013,J00121:27:H3GGKBBXX:5:2211:26839:11284,J00121:27:H3GGKBBXX:5:1104:4076:27092,J00121:27:H3GGKBBXX:5:1125:18000:23997,J00121:27:H3GGKBBXX:5:2113:9699:45590,J00121:27:H3GGKBBXX:5:2113:30787:6800,J00121:27:H3GGKBBXX:5:1216:2980:22626,J00121:27:H3GGKBBXX:5:1205:20709:11249,J00121:27:H3GGKBBXX:5:2107:26778:42442,J00121:27:H3GGKBBXX:5:2214:7598:42372,J00121:27:H3GGKBBXX:5:1124:6360:27778,J00121:27:H3GGKBBXX:5:2126:7994:14326,J00121:27:H3GGKBBXX:5:1114:9384:41423;sequence=TACACTCAATAAGAAATTAGGTATGTTGTTAACTATTTTAGTTG;start=167226;subtype=IES;support_ref=57;support_variant=22;type=IES;
scaffold51_19_with_IES	MILORD	internal_eliminated_sequence	168638	168664	.	.	.	ID=MILORD.19.168638.168664;Name=MILORD.19.168638.168664;bounded_by_ta=TRUE;common_boundary=Both;end=168664;ies_id=IESPGM.PTET51.1.19.165160;ies_left_dist=0;ies_min_dist=0;ies_right_dist=0;junction_seq=caagattacttgtgaTAcacttgataacaaat;read_names=J00121:27:H3GGKBBXX:5:1115:25134:14027,J00121:27:H3GGKBBXX:5:2106:25723:30204,J00121:27:H3GGKBBXX:5:2208:19938:37906,J00121:27:H3GGKBBXX:5:2107:24992:32244,J00121:27:H3GGKBBXX:5:2210:2453:17104,J00121:27:H3GGKBBXX:5:2113:25895:7222,J00121:27:H3GGKBBXX:5:1107:8542:27479,J00121:27:H3GGKBBXX:5:2104:14174:2105,J00121:27:H3GGKBBXX:5:2208:15676:2774,J00121:27:H3GGKBBXX:5:1217:4807:5991,J00121:27:H3GGKBBXX:5:1116:24190:10598;sequence=TACAGTAAAAAATGATTGACTAATCTA;start=168638;subtype=IES;support_ref=9;support_variant=11;type=IES;
scaffold51_19_with_IES	MILORD	internal_eliminated_sequence	171235	171262	.	.	.	ID=MILORD.19.171235.171262;Name=MILORD.19.171235.171262;bounded_by_ta=TRUE;common_boundary=Both;end=171262;ies_id=IESPGM.PTET51.1.19.167730;ies_left_dist=0;ies_min_dist=0;ies_right_dist=0;junction_seq=aattagaatgttgagTAcgtagccactttcat;read_names=J00121:27:H3GGKBBXX:5:1105:4482:8910,J00121:27:H3GGKBBXX:5:1112:23358:28041,J00121:27:H3GGKBBXX:5:1114:2148:13060,J00121:27:H3GGKBBXX:5:1212:4949:19038,J00121:27:H3GGKBBXX:5:1102:23460:21360,J00121:27:H3GGKBBXX:5:2213:7243:17104,J00121:27:H3GGKBBXX:5:1207:29396:33862,J00121:27:H3GGKBBXX:5:1116:30381:34899,J00121:27:H3GGKBBXX:5:2103:17878:19707,J00121:27:H3GGKBBXX:5:1224:31264:39172,J00121:27:H3GGKBBXX:5:2119:4340:43374,J00121:27:H3GGKBBXX:5:2118:17107:26529,J00121:27:H3GGKBBXX:5:1128:6197:14590,J00121:27:H3GGKBBXX:5:2209:26717:6361,J00121:27:H3GGKBBXX:5:1109:15585:4127,J00121:27:H3GGKBBXX:5:2119:27326:27496,J00121:27:H3GGKBBXX:5:1225:27022:48245,J00121:27:H3GGKBBXX:5:2122:16295:44253,J00121:27:H3GGKBBXX:5:1123:11576:6783,J00121:27:H3GGKBBXX:5:1106:22364:48966,J00121:27:H3GGKBBXX:5:2209:10450:43409,J00121:27:H3GGKBBXX:5:1128:14854:42284,J00121:27:H3GGKBBXX:5:1105:31010:27654,J00121:27:H3GGKBBXX:5:2207:24728:15821,J00121:27:H3GGKBBXX:5:2106:5923:43234,J00121:27:H3GGKBBXX:5:2112:5294:36376,J00121:27:H3GGKBBXX:5:1104:16031:10458,J00121:27:H3GGKBBXX:5:2118:2879:29448,J00121:27:H3GGKBBXX:5:2109:5061:12304,J00121:27:H3GGKBBXX:5:1117:28493:10809,J00121:27:H3GGKBBXX:5:2106:18690:3248,J00121:27:H3GGKBBXX:5:2118:3001:29483,J00121:27:H3GGKBBXX:5:1107:13758:38767,J00121:27:H3GGKBBXX:5:2212:20415:22907,J00121:27:H3GGKBBXX:5:2207:5568:37097,J00121:27:H3GGKBBXX:5:1115:8998:30204,J00121:27:H3GGKBBXX:5:1218:8034:13201,J00121:27:H3GGKBBXX:5:2227:13129:32086,J00121:27:H3GGKBBXX:5:1205:24342:6994,J00121:27:H3GGKBBXX:5:1219:16437:35989,J00121:27:H3GGKBBXX:5:1206:17188:13588,J00121:27:H3GGKBBXX:5:1117:27001:23171,J00121:27:H3GGKBBXX:5:1218:3559:41387,J00121:27:H3GGKBBXX:5:2214:4452:7627,J00121:27:H3GGKBBXX:5:1106:19431:13500,J00121:27:H3GGKBBXX:5:1223:17959:38275,J00121:27:H3GGKBBXX:5:1222:26910:27057,J00121:27:H3GGKBBXX:5:1102:23957:8400,J00121:27:H3GGKBBXX:5:2125:15798:27461,J00121:27:H3GGKBBXX:5:2215:6482:29571,J00121:27:H3GGKBBXX:5:2221:7172:45326,J00121:27:H3GGKBBXX:5:1225:26778:18107,J00121:27:H3GGKBBXX:5:1226:11677:10721,J00121:27:H3GGKBBXX:5:1227:7050:9280,J00121:27:H3GGKBBXX:5:2218:18791:26177,J00121:27:H3GGKBBXX:5:2119:13585:21272,J00121:27:H3GGKBBXX:5:1216:16884:5394,J00121:27:H3GGKBBXX:5:2224:25784:18986,J00121:27:H3GGKBBXX:5:1210:28463:7908,J00121:27:H3GGKBBXX:5:2206:20933:25808,J00121:27:H3GGKBBXX:5:1107:19045:40051,J00121:27:H3GGKBBXX:5:2216:30188:15258,J00121:27:H3GGKBBXX:5:1227:30533:27707,J00121:27:H3GGKBBXX:5:2123:30990:30925,J00121:27:H3GGKBBXX:5:2118:25043:40807,J00121:27:H3GGKBBXX:5:2205:15737:34073,J00121:27:H3GGKBBXX:5:2208:13524:18212,J00121:27:H3GGKBBXX:5:2215:20385:6431,J00121:27:H3GGKBBXX:5:2101:17533:31945,J00121:27:H3GGKBBXX:5:2228:22952:43374,J00121:27:H3GGKBBXX:5:2221:27874:29923,J00121:27:H3GGKBBXX:5:2226:7090:16840,J00121:27:H3GGKBBXX:5:2116:27468:3758,J00121:27:H3GGKBBXX:5:2112:16792:35655,J00121:27:H3GGKBBXX:5:1112:25763:28094,J00121:27:H3GGKBBXX:5:2109:26687:16823,J00121:27:H3GGKBBXX:5:1207:27986:42073;sequence=TATCGCTTAGTTATTAATGTATGAACGA;start=171235;subtype=IES;support_ref=0;support_variant=77;type=IES;
scaffold51_19_with_IES	MILORD	internal_eliminated_sequence	172860	172888	.	.	.	ID=MILORD.19.172860.172888;Name=MILORD.19.172860.172888;bounded_by_ta=TRUE;common_boundary=Both;end=172888;ies_id=IESPGM.PTET51.1.19.169327;ies_left_dist=0;ies_min_dist=0;ies_right_dist=0;junction_seq=atccccttttgatcaTAccgtcgtagtatgaa;read_names=J00121:27:H3GGKBBXX:5:2107:29335:40051,J00121:27:H3GGKBBXX:5:1114:10206:18230,J00121:27:H3GGKBBXX:5:2224:15706:7504,J00121:27:H3GGKBBXX:5:1105:28605:32877,J00121:27:H3GGKBBXX:5:1208:10693:42565,J00121:27:H3GGKBBXX:5:1124:5548:36605,J00121:27:H3GGKBBXX:5:1108:16924:20762,J00121:27:H3GGKBBXX:5:2125:6096:31751,J00121:27:H3GGKBBXX:5:1227:3711:38662,J00121:27:H3GGKBBXX:5:1113:23622:21852,J00121:27:H3GGKBBXX:5:2224:12662:7890,J00121:27:H3GGKBBXX:5:2226:21247:3319,J00121:27:H3GGKBBXX:5:2221:24627:40086,J00121:27:H3GGKBBXX:5:1110:20334:48755,J00121:27:H3GGKBBXX:5:1225:8866:12216,J00121:27:H3GGKBBXX:5:2221:17949:38715,J00121:27:H3GGKBBXX:5:1111:28280:33615,J00121:27:H3GGKBBXX:5:2103:11454:1578,J00121:27:H3GGKBBXX:5:2117:3731:24384,J00121:27:H3GGKBBXX:5:2222:24556:42460,J00121:27:H3GGKBBXX:5:2216:12773:5587,J00121:27:H3GGKBBXX:5:2124:17086:31206,J00121:27:H3GGKBBXX:5:1205:19877:36077,J00121:27:H3GGKBBXX:5:1220:19786:20164,J00121:27:H3GGKBBXX:5:1121:13565:2914,J00121:27:H3GGKBBXX:5:1128:5619:22872,J00121:27:H3GGKBBXX:5:2103:4097:16893,J00121:27:H3GGKBBXX:5:1114:21034:4708,J00121:27:H3GGKBBXX:5:1212:27935:16524,J00121:27:H3GGKBBXX:5:1227:20740:12673,J00121:27:H3GGKBBXX:5:2218:26646:28850,J00121:27:H3GGKBBXX:5:1128:11464:36974,J00121:27:H3GGKBBXX:5:2105:15341:46715,J00121:27:H3GGKBBXX:5:1225:28747:15680,J00121:27:H3GGKBBXX:5:2121:12104:45959,J00121:27:H3GGKBBXX:5:2216:26778:11987,J00121:27:H3GGKBBXX:5:1214:9658:12638,J00121:27:H3GGKBBXX:5:2119:15422:6062,J00121:27:H3GGKBBXX:5:1209:24383:48280,J00121:27:H3GGKBBXX:5:1125:8156:27654,J00121:27:H3GGKBBXX:5:1109:8643:8242;sequence=TATAGTCTAAGGGGATTTCTATTTGGTTG;start=172860;subtype=IES;support_ref=0;support_variant=41;type=IES;
scaffold51_19_with_IES	MILORD	internal_eliminated_sequence	173073	173102	.	.	.	ID=MILORD.19.173073.173102;Name=MILORD.19.173073.173102;bounded_by_ta=TRUE;common_boundary=Both;end=173102;ies_id=IESPGM.PTET51.1.19.169511;ies_left_dist=0;ies_min_dist=0;ies_right_dist=0;junction_seq=gaaacaactcaaaggTAacaacaactgattta;read_names=J00121:27:H3GGKBBXX:5:1210:20963:26986,J00121:27:H3GGKBBXX:5:2221:9790:46592,J00121:27:H3GGKBBXX:5:1217:2798:43902,J00121:27:H3GGKBBXX:5:2118:12043:48526,J00121:27:H3GGKBBXX:5:1206:23652:4462,J00121:27:H3GGKBBXX:5:2206:23043:7697,J00121:27:H3GGKBBXX:5:1121:19847:16295,J00121:27:H3GGKBBXX:5:2202:10724:43251,J00121:27:H3GGKBBXX:5:2228:27529:39207,J00121:27:H3GGKBBXX:5:2115:25499:8400,J00121:27:H3GGKBBXX:5:2108:10368:5851,J00121:27:H3GGKBBXX:5:1126:13900:28991,J00121:27:H3GGKBBXX:5:2106:23683:24525,J00121:27:H3GGKBBXX:5:1206:22008:15715,J00121:27:H3GGKBBXX:5:1227:9881:30855,J00121:27:H3GGKBBXX:5:2104:8704:22977,J00121:27:H3GGKBBXX:5:2113:19045:37413,J00121:27:H3GGKBBXX:5:1201:3671:23153,J00121:27:H3GGKBBXX:5:1120:10318:9033,J00121:27:H3GGKBBXX:5:1220:2554:14326,J00121:27:H3GGKBBXX:5:1211:10693:4620,J00121:27:H3GGKBBXX:5:2221:2930:48702,J00121:27:H3GGKBBXX:5:1205:23754:4743,J00121:27:H3GGKBBXX:5:2124:13291:35426,J00121:27:H3GGKBBXX:5:1113:18751:24103,J00121:27:H3GGKBBXX:5:1127:7547:17104,J00121:27:H3GGKBBXX:5:2104:17279:48175,J00121:27:H3GGKBBXX:5:1123:17685:8224,J00121:27:H3GGKBBXX:5:1117:4046:15223,J00121:27:H3GGKBBXX:5:2205:17797:45695,J00121:27:H3GGKBBXX:5:1114:1499:4092,J00121:27:H3GGKBBXX:5:2207:27884:27408,J00121:27:H3GGKBBXX:5:1115:4909:4374,J00121:27:H3GGKBBXX:5:2209:4777:40825,J00121:27:H3GGKBBXX:5:1107:21156:47999,J00121:27:H3GGKBBXX:5:1117:28199:3793,J00121:27:H3GGKBBXX:5:2205:30279:30011,J00121:27:H3GGKBBXX:5:1215:8085:20322,J00121:27:H3GGKBBXX:5:1202:27093:5288,J00121:27:H3GGKBBXX:5:2201:30350:14625,J00121:27:H3GGKBBXX:5:1215:6218:46346,J00121:27:H3GGKBBXX:5:1103:6055:16102,J00121:27:H3GGKBBXX:5:1117:3021:30292,J00121:27:H3GGKBBXX:5:1211:14732:9297,J00121:27:H3GGKBBXX:5:2206:9080:44834,J00121:27:H3GGKBBXX:5:1226:7588:15768,J00121:27:H3GGKBBXX:5:1213:12956:44306,J00121:27:H3GGKBBXX:5:2227:29427:21324,J00121:27:H3GGKBBXX:5:2225:17269:15065,J00121:27:H3GGKBBXX:5:1115:10165:22520,J00121:27:H3GGKBBXX:5:2221:10734:45449,J00121:27:H3GGKBBXX:5:1212:2564:31365,J00121:27:H3GGKBBXX:5:1120:5741:22133,J00121:27:H3GGKBBXX:5:2111:10663:38468;sequence=TATAGAGGATGTGAATGCTGTATTTAACTT;start=173073;subtype=IES;support_ref=3;support_variant=54;type=IES;
scaffold51_19_with_IES	MILORD	internal_eliminated_sequence	175340	175441	.	.	.	ID=MILORD.19.175340.175441;Name=MILORD.19.175340.175441;bounded_by_ta=TRUE;common_boundary=Both;end=175441;ies_id=IESPGM.PTET51.1.19.171748;ies_left_dist=0;ies_min_dist=0;ies_right_dist=0;junction_seq=agttattgaaacaggTAcaagcaaagtggctg;read_names=J00121:27:H3GGKBBXX:5:1227:28554:45520,J00121:27:H3GGKBBXX:5:1210:23003:18564,J00121:27:H3GGKBBXX:5:2220:26210:41774,J00121:27:H3GGKBBXX:5:2202:15280:16049,J00121:27:H3GGKBBXX:5:2209:13707:33229,J00121:27:H3GGKBBXX:5:1125:12510:9069,J00121:27:H3GGKBBXX:5:1215:17543:46381,J00121:27:H3GGKBBXX:5:2215:16264:20322,J00121:27:H3GGKBBXX:5:2215:28757:14748,J00121:27:H3GGKBBXX:5:2227:18710:33879,J00121:27:H3GGKBBXX:5:1116:22445:5147,J00121:27:H3GGKBBXX:5:1119:9628:21342,J00121:27:H3GGKBBXX:5:2217:10145:23821,J00121:27:H3GGKBBXX:5:2225:21268:19074,J00121:27:H3GGKBBXX:5:2116:31538:30468,J00121:27:H3GGKBBXX:5:1125:13342:38926,J00121:27:H3GGKBBXX:5:2219:19167:5270,J00121:27:H3GGKBBXX:5:1224:14986:30978,J00121:27:H3GGKBBXX:5:1201:10592:20269,J00121:27:H3GGKBBXX:5:1120:12966:28639,J00121:27:H3GGKBBXX:5:1221:21582:19091,J00121:27:H3GGKBBXX:5:1227:8247:18634,J00121:27:H3GGKBBXX:5:2104:8846:15979,J00121:27:H3GGKBBXX:5:2225:24190:38978,J00121:27:H3GGKBBXX:5:1228:20070:9297,J00121:27:H3GGKBBXX:5:2203:6502:15891,J00121:27:H3GGKBBXX:5:1101:28047:16893,J00121:27:H3GGKBBXX:5:1211:22242:36798,J00121:27:H3GGKBBXX:5:1225:12855:44904,J00121:27:H3GGKBBXX:5:2227:19309:33615,J00121:27:H3GGKBBXX:5:1212:15321:40385,J00121:27:H3GGKBBXX:5:1201:18873:19496,J00121:27:H3GGKBBXX:5:2223:25702:35620,J00121:27:H3GGKBBXX:5:1105:19197:2228,J00121:27:H3GGKBBXX:5:1210:30117:38240,J00121:27:H3GGKBBXX:5:1227:15128:46627,J00121:27:H3GGKBBXX:5:2219:6857:19425,J00121:27:H3GGKBBXX:5:2228:18375:26934,J00121:27:H3GGKBBXX:5:2117:10967:6677,J00121:27:H3GGKBBXX:5:2227:5467:45572,J00121:27:H3GGKBBXX:5:1224:27773:45045,J00121:27:H3GGKBBXX:5:1117:2270:20269,J00121:27:H3GGKBBXX:5:2228:18274:26863,J00121:27:H3GGKBBXX:5:1128:27519:22907,J00121:27:H3GGKBBXX:5:2110:16214:29307,J00121:27:H3GGKBBXX:5:1101:15280:27162,J00121:27:H3GGKBBXX:5:1124:21075:29360,J00121:27:H3GGKBBXX:5:2112:9891:31646,J00121:27:H3GGKBBXX:5:1212:20486:23909,J00121:27:H3GGKBBXX:5:2107:8643:16331,J00121:27:H3GGKBBXX:5:1126:26037:32543,J00121:27:H3GGKBBXX:5:1221:11901:39523,J00121:27:H3GGKBBXX:5:2210:15087:2738,J00121:27:H3GGKBBXX:5:1112:25256:32877,J00121:27:H3GGKBBXX:5:2227:19370:33580;sequence=TATTAATGATTAATTTATTTTTTTTGATTTTTTTTTAGTTAAAATTTAAGTTCAAAATTAATATCTTTTAATAAAATCCATAGAAAATGTAAAGCATTACTG;start=175340;subtype=IES;support_ref=0;support_variant=55;type=IES;
scaffold51_19_with_IES	MILORD	internal_eliminated_sequence	176277	176352	.	.	.	ID=MILORD.19.176277.176352;Name=MILORD.19.176277.176352;bounded_by_ta=TRUE;common_boundary=Both;end=176352;ies_id=IESPGM.PTET51.1.19.172583;ies_left_dist=0;ies_min_dist=0;ies_right_dist=0;junction_seq=tttaggctgacatagTAttgaatgaaaaaatc;read_names=J00121:27:H3GGKBBXX:5:2113:31730:19654,J00121:27:H3GGKBBXX:5:2120:12520:20726,J00121:27:H3GGKBBXX:5:2208:17695:4690,J00121:27:H3GGKBBXX:5:1107:16031:18968,J00121:27:H3GGKBBXX:5:2120:13717:23575,J00121:27:H3GGKBBXX:5:2110:21846:43919,J00121:27:H3GGKBBXX:5:2207:4016:41827,J00121:27:H3GGKBBXX:5:1115:9739:41686,J00121:27:H3GGKBBXX:5:2102:2889:22749,J00121:27:H3GGKBBXX:5:2104:22627:45133,J00121:27:H3GGKBBXX:5:2218:7750:39330,J00121:27:H3GGKBBXX:5:1222:8146:27109,J00121:27:H3GGKBBXX:5:1221:11282:24665,J00121:27:H3GGKBBXX:5:1124:18781:25386,J00121:27:H3GGKBBXX:5:2213:3123:1595,J00121:27:H3GGKBBXX:5:2203:26108:36042,J00121:27:H3GGKBBXX:5:2106:16467:21131,J00121:27:H3GGKBBXX:5:1218:10186:34723,J00121:27:H3GGKBBXX:5:1112:25956:15979,J00121:27:H3GGKBBXX:5:2226:26616:27707,J00121:27:H3GGKBBXX:5:2204:11789:13728,J00121:27:H3GGKBBXX:5:2109:20324:28446,J00121:27:H3GGKBBXX:5:1111:18010:31681,J00121:27:H3GGKBBXX:5:1126:16630:46557,J00121:27:H3GGKBBXX:5:1121:17208:39611,J00121:27:H3GGKBBXX:5:2205:12997:23979,J00121:27:H3GGKBBXX:5:2110:7679:38679,J00121:27:H3GGKBBXX:5:2111:16802:17315,J00121:27:H3GGKBBXX:5:1214:12297:22204,J00121:27:H3GGKBBXX:5:1210:28087:28885,J00121:27:H3GGKBBXX:5:1206:20283:7767,J00121:27:H3GGKBBXX:5:2215:19898:38715,J00121:27:H3GGKBBXX:5:1221:13362:15328,J00121:27:H3GGKBBXX:5:1225:10957:37255,J00121:27:H3GGKBBXX:5:2224:31761:15451,J00121:27:H3GGKBBXX:5:2211:13068:46434,J00121:27:H3GGKBBXX:5:2124:31284:34530,J00121:27:H3GGKBBXX:5:1211:10023:20234,J00121:27:H3GGKBBXX:5:1110:4350:34143,J00121:27:H3GGKBBXX:5:2117:2646:39699,J00121:27:H3GGKBBXX:5:1101:12327:20814,J00121:27:H3GGKBBXX:5:2110:21491:46047,J00121:27:H3GGKBBXX:5:1216:30472:4848,J00121:27:H3GGKBBXX:5:1225:3640:6431,J00121:27:H3GGKBBXX:5:2111:24231:26986,J00121:27:H3GGKBBXX:5:2224:21734:42284,J00121:27:H3GGKBBXX:5:2112:26666:44218,J00121:27:H3GGKBBXX:5:1125:7882:18493,J00121:27:H3GGKBBXX:5:2217:7578:11741,J00121:27:H3GGKBBXX:5:1110:5690:38750,J00121:27:H3GGKBBXX:5:1127:26423:20867,J00121:27:H3GGKBBXX:5:1123:27377:13341,J00121:27:H3GGKBBXX:5:1227:27702:8312,J00121:27:H3GGKBBXX:5:2108:31436:3354,J00121:27:H3GGKBBXX:5:1210:21410:1912,J00121:27:H3GGKBBXX:5:2214:29650:16928,J00121:27:H3GGKBBXX:5:1105:8521:7398,J00121:27:H3GGKBBXX:5:1218:3985:26230,J00121:27:H3GGKBBXX:5:1125:7344:12321,J00121:27:H3GGKBBXX:5:2212:25824:8330,J00121:27:H3GGKBBXX:5:1113:10906:25703,J00121:27:H3GGKBBXX:5:2112:25794:11724,J00121:27:H3GGKBBXX:5:1227:10460:3196,J00121:27:H3GGKBBXX:5:1122:9120:8682,J00121:27:H3GGKBBXX:5:2224:8450:32068,J00121:27:H3GGKBBXX:5:1108:27042:10370,J00121:27:H3GGKBBXX:5:1106:15168:31400,J00121:27:H3GGKBBXX:5:1228:7517:23487;sequence=TACAATTAAGAAGAATTCAGTTTAAATAATTAGAATAATTTAAATAATTAATATTAAATATATAATTTATCAACTG;start=176277;subtype=IES;support_ref=2;support_variant=68;type=IES;
scaffold51_19_with_IES	MILORD	internal_eliminated_sequence	179224	179253	.	.	.	ID=MILORD.19.179224.179253;Name=MILORD.19.179224.179253;bounded_by_ta=TRUE;common_boundary=Both;end=179253;ies_id=IESPGM.PTET51.1.19.175454;ies_left_dist=0;ies_min_dist=0;ies_right_dist=0;junction_seq=attatataatcatagTAtccctattcagtgaa;read_names=J00121:27:H3GGKBBXX:5:2226:23409:21905,J00121:27:H3GGKBBXX:5:2226:8826:15557,J00121:27:H3GGKBBXX:5:1115:24363:29255,J00121:27:H3GGKBBXX:5:1204:17898:5569,J00121:27:H3GGKBBXX:5:2105:28473:20445,J00121:27:H3GGKBBXX:5:1113:29792:6765,J00121:27:H3GGKBBXX:5:1227:16001:41739,J00121:27:H3GGKBBXX:5:1212:22922:18282,J00121:27:H3GGKBBXX:5:1124:7324:30714,J00121:27:H3GGKBBXX:5:2223:10307:43831,J00121:27:H3GGKBBXX:5:2214:19877:41247,J00121:27:H3GGKBBXX:5:2110:26037:10352,J00121:27:H3GGKBBXX:5:2216:15757:10264,J00121:27:H3GGKBBXX:5:2222:19969:24278,J00121:27:H3GGKBBXX:5:2219:11343:48720,J00121:27:H3GGKBBXX:5:1213:25784:22889,J00121:27:H3GGKBBXX:5:2123:26819:7416,J00121:27:H3GGKBBXX:5:1204:9942:46610,J00121:27:H3GGKBBXX:5:2212:6066:41124,J00121:27:H3GGKBBXX:5:2104:14133:47436,J00121:27:H3GGKBBXX:5:1121:8806:24138,J00121:27:H3GGKBBXX:5:1203:20415:42143,J00121:27:H3GGKBBXX:5:2208:28168:28182,J00121:27:H3GGKBBXX:5:2217:9161:5798,J00121:27:H3GGKBBXX:5:1107:21389:22696,J00121:27:H3GGKBBXX:5:1103:14296:41352,J00121:27:H3GGKBBXX:5:1117:20811:3407,J00121:27:H3GGKBBXX:5:2202:9059:27426,J00121:27:H3GGKBBXX:5:1103:16518:33738,J00121:27:H3GGKBBXX:5:1121:27570:26265,J00121:27:H3GGKBBXX:5:2227:15351:36921,J00121:27:H3GGKBBXX:5:2227:23399:43937,J00121:27:H3GGKBBXX:5:1112:7750:48263,J00121:27:H3GGKBBXX:5:2215:7841:20428,J00121:27:H3GGKBBXX:5:1212:12276:46680,J00121:27:H3GGKBBXX:5:2122:24545:6958,J00121:27:H3GGKBBXX:5:1120:8836:14097,J00121:27:H3GGKBBXX:5:2207:1895:35901,J00121:27:H3GGKBBXX:5:1127:30198:15451,J00121:27:H3GGKBBXX:5:1123:18964:33369,J00121:27:H3GGKBBXX:5:2117:20263:9526,J00121:27:H3GGKBBXX:5:1111:17381:12374,J00121:27:H3GGKBBXX:5:1107:17015:19513,J00121:27:H3GGKBBXX:5:2118:21156:44693,J00121:27:H3GGKBBXX:5:1112:12195:36270,J00121:27:H3GGKBBXX:5:2124:27407:33615,J00121:27:H3GGKBBXX:5:1211:17452:31242,J00121:27:H3GGKBBXX:5:1218:19918:28235,J00121:27:H3GGKBBXX:5:1224:19522:16506,J00121:27:H3GGKBBXX:5:1118:6106:6976,J00121:27:H3GGKBBXX:5:2112:2382:38293,J00121:27:H3GGKBBXX:5:1107:11982:30556,J00121:27:H3GGKBBXX:5:2115:24271:37114,J00121:27:H3GGKBBXX:5:1110:24170:8137;sequence=TATAATCTAAATATAATATAAATGTCTCTA;start=179224;subtype=IES;support_ref=6;support_variant=54;type=IES;
scaffold51_19_with_IES	MILORD	internal_eliminated_sequence	179937	179963	.	.	.	ID=MILORD.19.179937.179963;Name=MILORD.19.179937.179963;bounded_by_ta=TRUE;common_boundary=Both;end=179963;ies_id=IESPGM.PTET51.1.19.176137;ies_left_dist=0;ies_min_dist=0;ies_right_dist=0;junction_seq=aactctagtgactaaTActatagtactctaac;read_names=J00121:27:H3GGKBBXX:5:1104:13301:34530,J00121:27:H3GGKBBXX:5:2203:4980:37730,J00121:27:H3GGKBBXX:5:2102:22404:18476,J00121:27:H3GGKBBXX:5:1103:20933:47612,J00121:27:H3GGKBBXX:5:1117:20720:29167,J00121:27:H3GGKBBXX:5:1115:5578:48403,J00121:27:H3GGKBBXX:5:2109:30066:11741,J00121:27:H3GGKBBXX:5:1209:30381:14326,J00121:27:H3GGKBBXX:5:1207:22617:3723,J00121:27:H3GGKBBXX:5:2126:20973:9350,J00121:27:H3GGKBBXX:5:1223:22891:30714,J00121:27:H3GGKBBXX:5:2221:4513:14484,J00121:27:H3GGKBBXX:5:2103:11475:31118,J00121:27:H3GGKBBXX:5:1216:23967:32015,J00121:27:H3GGKBBXX:5:1110:10054:23452,J00121:27:H3GGKBBXX:5:1217:29670:46997,J00121:27:H3GGKBBXX:5:2210:3366:32472,J00121:27:H3GGKBBXX:5:1217:4178:49071,J00121:27:H3GGKBBXX:5:2203:11820:29149,J00121:27:H3GGKBBXX:5:1207:8024:47612,J00121:27:H3GGKBBXX:5:2214:7162:19320,J00121:27:H3GGKBBXX:5:2113:19847:3319,J00121:27:H3GGKBBXX:5:1120:12956:26054,J00121:27:H3GGKBBXX:5:1221:16914:9069,J00121:27:H3GGKBBXX:5:2219:4016:42038,J00121:27:H3GGKBBXX:5:1106:19715:18423,J00121:27:H3GGKBBXX:5:2110:28909:25246,J00121:27:H3GGKBBXX:5:2113:11870:39611,J00121:27:H3GGKBBXX:5:1208:3254:37519,J00121:27:H3GGKBBXX:5:2116:29315:14660,J00121:27:H3GGKBBXX:5:2204:29579:34670,J00121:27:H3GGKBBXX:5:2222:18071:22784,J00121:27:H3GGKBBXX:5:2206:14742:30661,J00121:27:H3GGKBBXX:5:1114:13707:30134,J00121:27:H3GGKBBXX:5:2202:27509:42372,J00121:27:H3GGKBBXX:5:2205:2128:37537,J00121:27:H3GGKBBXX:5:2118:29183:3108,J00121:27:H3GGKBBXX:5:2102:6705:31505,J00121:27:H3GGKBBXX:5:1225:26281:35004,J00121:27:H3GGKBBXX:5:1126:27296:23962,J00121:27:H3GGKBBXX:5:2220:20791:15961,J00121:27:H3GGKBBXX:5:1225:28026:24384,J00121:27:H3GGKBBXX:5:2224:10845:42689,J00121:27:H3GGKBBXX:5:2227:26869:29272,J00121:27:H3GGKBBXX:5:1203:26687:28745,J00121:27:H3GGKBBXX:5:2110:28564:25175,J00121:27:H3GGKBBXX:5:2203:12439:37607,J00121:27:H3GGKBBXX:5:2106:30005:40086;sequence=TATGGGTGGTATGACTTACTCTCTCTA;start=179937;subtype=IES;support_ref=3;support_variant=48;type=IES;
scaffold51_19_with_IES	MILORD	internal_eliminated_sequence	180616	180660	.	.	.	ID=MILORD.19.180616.180660;Name=MILORD.19.180616.180660;bounded_by_ta=TRUE;common_boundary=Both;end=180660;ies_id=IESPGM.PTET51.1.19.176789;ies_left_dist=0;ies_min_dist=0;ies_right_dist=0;junction_seq=gttattccgatatcgTAcaatatttaaataat;read_names=J00121:27:H3GGKBBXX:5:2215:5883:35884,J00121:27:H3GGKBBXX:5:2211:14215:20955,J00121:27:H3GGKBBXX:5:1102:19187:18951,J00121:27:H3GGKBBXX:5:1203:11302:39858,J00121:27:H3GGKBBXX:5:1219:8268:25527,J00121:27:H3GGKBBXX:5:1222:25418:23276,J00121:27:H3GGKBBXX:5:2109:16965:35989,J00121:27:H3GGKBBXX:5:1101:22404:27057,J00121:27:H3GGKBBXX:5:1125:27133:46153,J00121:27:H3GGKBBXX:5:1114:20070:43409,J00121:27:H3GGKBBXX:5:1213:17736:48016,J00121:27:H3GGKBBXX:5:1201:7456:22045,J00121:27:H3GGKBBXX:5:1203:10318:48386,J00121:27:H3GGKBBXX:5:2222:19563:31593,J00121:27:H3GGKBBXX:5:1120:8623:40807,J00121:27:H3GGKBBXX:5:2212:30949:22766,J00121:27:H3GGKBBXX:5:1202:13047:30292,J00121:27:H3GGKBBXX:5:1224:7740:37554,J00121:27:H3GGKBBXX:5:2216:13819:24876,J00121:27:H3GGKBBXX:5:1208:26920:7802,J00121:27:H3GGKBBXX:5:2107:4919:20603,J00121:27:H3GGKBBXX:5:2101:19958:21342,J00121:27:H3GGKBBXX:5:1210:30513:41704,J00121:27:H3GGKBBXX:5:2227:27661:21922,J00121:27:H3GGKBBXX:5:2106:26200:30573;sequence=TACACTCCAAATAACACAATATTGTACTAACAAATATTCTGAATG;start=180616;subtype=IES;support_ref=117;support_variant=25;type=IES;
scaffold51_19_with_IES	MILORD	internal_eliminated_sequence	180938	180964	.	.	.	ID=MILORD.19.180938.180964;Name=MILORD.19.180938.180964;bounded_by_ta=TRUE;common_boundary=Both;end=180964;ies_id=IESPGM.PTET51.1.19.177066;ies_left_dist=0;ies_min_dist=0;ies_right_dist=0;junction_seq=ttgctgggggaaaaaTAactacatttatctca;read_names=J00121:27:H3GGKBBXX:5:2128:15067:1261,J00121:27:H3GGKBBXX:5:1220:23886:15838,J00121:27:H3GGKBBXX:5:2109:25520:23628,J00121:27:H3GGKBBXX:5:2123:27986:24454,J00121:27:H3GGKBBXX:5:2117:10622:2246,J00121:27:H3GGKBBXX:5:2205:21257:41598,J00121:27:H3GGKBBXX:5:1108:20973:10229,J00121:27:H3GGKBBXX:5:2228:16082:2176,J00121:27:H3GGKBBXX:5:2113:4767:28217,J00121:27:H3GGKBBXX:5:2212:12530:41880,J00121:27:H3GGKBBXX:5:2126:18152:33264,J00121:27:H3GGKBBXX:5:1225:24921:29729,J00121:27:H3GGKBBXX:5:1227:16650:33334,J00121:27:H3GGKBBXX:5:2103:20466:4251,J00121:27:H3GGKBBXX:5:2109:6411:12743,J00121:27:H3GGKBBXX:5:1224:29457:18318,J00121:27:H3GGKBBXX:5:1225:20435:5851,J00121:27:H3GGKBBXX:5:1206:5984:21360,J00121:27:H3GGKBBXX:5:2104:22079:3283,J00121:27:H3GGKBBXX:5:1107:20161:27250,J00121:27:H3GGKBBXX:5:2217:20841:22661,J00121:27:H3GGKBBXX:5:2217:20243:18599,J00121:27:H3GGKBBXX:5:2206:10399:38820,J00121:27:H3GGKBBXX:5:2222:28280:11847,J00121:27:H3GGKBBXX:5:2108:16985:32121,J00121:27:H3GGKBBXX:5:1218:7659:7662,J00121:27:H3GGKBBXX:5:2119:15321:15205,J00121:27:H3GGKBBXX:5:2212:4279:34864;sequence=TATAATTAATACCTTCGATTCCATCTA;start=180938;subtype=IES;support_ref=78;support_variant=28;type=IES;
scaffold51_19_with_IES	MILORD	internal_eliminated_sequence	181380	181430	.	.	.	ID=MILORD.19.181380.181430;Name=MILORD.19.181380.181430;bounded_by_ta=TRUE;common_boundary=Both;end=181430;ies_id=IESPGM.PTET51.1.19.177481;ies_left_dist=0;ies_min_dist=0;ies_right_dist=0;junction_seq=caaatattcagataaTAttaaaatttagcaaa;read_names=J00121:27:H3GGKBBXX:5:2227:2361:15891,J00121:27:H3GGKBBXX:5:1207:30594:48491,J00121:27:H3GGKBBXX:5:2117:2432:17948,J00121:27:H3GGKBBXX:5:1113:25418:9631,J00121:27:H3GGKBBXX:5:2209:19715:16102,J00121:27:H3GGKBBXX:5:2214:10470:16295,J00121:27:H3GGKBBXX:5:2224:17675:15205,J00121:27:H3GGKBBXX:5:1217:5781:37537,J00121:27:H3GGKBBXX:5:1114:27783:48403,J00121:27:H3GGKBBXX:5:1213:20019:4743,J00121:27:H3GGKBBXX:5:2210:9962:16471,J00121:27:H3GGKBBXX:5:2120:17848:26125,J00121:27:H3GGKBBXX:5:2103:6350:45871,J00121:27:H3GGKBBXX:5:1102:20638:32930,J00121:27:H3GGKBBXX:5:2207:27377:45942,J00121:27:H3GGKBBXX:5:1222:22912:36974,J00121:27:H3GGKBBXX:5:1202:8795:34178,J00121:27:H3GGKBBXX:5:1212:3813:31945,J00121:27:H3GGKBBXX:5:1122:6208:15065,J00121:27:H3GGKBBXX:5:2215:16579:18898,J00121:27:H3GGKBBXX:5:2210:25296:18986,J00121:27:H3GGKBBXX:5:1201:9668:46346,J00121:27:H3GGKBBXX:5:2116:16691:3864,J00121:27:H3GGKBBXX:5:2228:8349:5903,J00121:27:H3GGKBBXX:5:2215:16528:18810,J00121:27:H3GGKBBXX:5:1112:11637:47401,J00121:27:H3GGKBBXX:5:1119:28919:40807,J00121:27:H3GGKBBXX:5:2220:9526:30626,J00121:27:H3GGKBBXX:5:1220:14519:9280,J00121:27:H3GGKBBXX:5:2118:7111:42689,J00121:27:H3GGKBBXX:5:1204:9810:16032,J00121:27:H3GGKBBXX:5:1101:7659:21377,J00121:27:H3GGKBBXX:5:1104:14773:12181,J00121:27:H3GGKBBXX:5:2115:10957:16155;sequence=TACAGCCACTACATATAACTCATTTCTATTTACCACATTCCCATTTGACTG;start=181380;subtype=IES;support_ref=62;support_variant=34;type=IES;
scaffold51_19_with_IES	MILORD	internal_eliminated_sequence	182444	182558	.	.	.	ID=MILORD.19.182444.182558;Name=MILORD.19.182444.182558;bounded_by_ta=TRUE;common_boundary=Both;end=182558;ies_id=IESPGM.PTET51.1.19.178494;ies_left_dist=0;ies_min_dist=0;ies_right_dist=0;junction_seq=ctgacttgattcttgTAacagaaagagatcag;read_names=J00121:27:H3GGKBBXX:5:2223:25205:21043,J00121:27:H3GGKBBXX:5:2210:21075:20287,J00121:27:H3GGKBBXX:5:1226:10835:9719,J00121:27:H3GGKBBXX:5:1112:26017:6800,J00121:27:H3GGKBBXX:5:2109:4137:43269,J00121:27:H3GGKBBXX:5:2207:19857:42302,J00121:27:H3GGKBBXX:5:1218:2554:48790,J00121:27:H3GGKBBXX:5:1126:22769:35180,J00121:27:H3GGKBBXX:5:2105:27641:6976,J00121:27:H3GGKBBXX:5:2212:17117:21694,J00121:27:H3GGKBBXX:5:1222:29264:31206,J00121:27:H3GGKBBXX:5:2223:6847:28200,J00121:27:H3GGKBBXX:5:2108:17269:11055,J00121:27:H3GGKBBXX:5:1201:9414:19144,J00121:27:H3GGKBBXX:5:1111:11231:46276,J00121:27:H3GGKBBXX:5:1117:9181:42407,J00121:27:H3GGKBBXX:5:2227:16610:15821,J00121:27:H3GGKBBXX:5:2217:26697:26828,J00121:27:H3GGKBBXX:5:1112:31385:38820,J00121:27:H3GGKBBXX:5:2103:6238:19970,J00121:27:H3GGKBBXX:5:2111:23155:14748,J00121:27:H3GGKBBXX:5:2107:25773:14783,J00121:27:H3GGKBBXX:5:2222:24789:47682,J00121:27:H3GGKBBXX:5:1216:6187:14783,J00121:27:H3GGKBBXX:5:1110:23003:45502,J00121:27:H3GGKBBXX:5:2106:18893:43796,J00121:27:H3GGKBBXX:5:1204:14346:29448,J00121:27:H3GGKBBXX:5:1110:15605:1314,J00121:27:H3GGKBBXX:5:2122:4696:13113,J00121:27:H3GGKBBXX:5:1122:3051:30274,J00121:27:H3GGKBBXX:5:1104:17158:48772,J00121:27:H3GGKBBXX:5:1105:9962:37396,J00121:27:H3GGKBBXX:5:1120:4980:31048,J00121:27:H3GGKBBXX:5:2110:6796:29483,J00121:27:H3GGKBBXX:5:1217:16670:43146,J00121:27:H3GGKBBXX:5:1105:23358:4268,J00121:27:H3GGKBBXX:5:1120:2128:28076,J00121:27:H3GGKBBXX:5:1222:6969:8787,J00121:27:H3GGKBBXX:5:2124:26595:29958,J00121:27:H3GGKBBXX:5:2221:2899:25333,J00121:27:H3GGKBBXX:5:2102:9709:5798;sequence=TACCCTAGATTAGCATTCCTTTCTAATTATTTTTAGTTGATTTTTAAATCTGAGTTCTGATTATGTGAATTTAAGTTTATATATAAAATTATTCAAAAATACTTTTTTCCATTTG;start=182444;subtype=IES;support_ref=26;support_variant=41;type=IES;
scaffold51_19_with_IES	MILORD	internal_eliminated_sequence	191226	191292	.	.	.	ID=MILORD.19.191226.191292;Name=MILORD.19.191226.191292;bounded_by_ta=TRUE;common_boundary=Both;end=191292;ies_id=IESPGM.PTET51.1.19.187161;ies_left_dist=0;ies_min_dist=0;ies_right_dist=0;junction_seq=cttctgtttatctaaTAtcatcataattaggt;read_names=J00121:27:H3GGKBBXX:5:1214:8633:9385,J00121:27:H3GGKBBXX:5:2201:12246:27004,J00121:27:H3GGKBBXX:5:1121:4696:31576,J00121:27:H3GGKBBXX:5:2126:29183:34160,J00121:27:H3GGKBBXX:5:2125:6735:42987,J00121:27:H3GGKBBXX:5:1218:24708:20779,J00121:27:H3GGKBBXX:5:1214:16315:42354,J00121:27:H3GGKBBXX:5:2228:17340:35655,J00121:27:H3GGKBBXX:5:2221:7740:10124,J00121:27:H3GGKBBXX:5:1223:8927:21078,J00121:27:H3GGKBBXX:5:1104:16894:45326,J00121:27:H3GGKBBXX:5:1123:8420:45625,J00121:27:H3GGKBBXX:5:2210:18193:33791,J00121:27:H3GGKBBXX:5:1212:14874:12181,J00121:27:H3GGKBBXX:5:1110:8765:8805,J00121:27:H3GGKBBXX:5:1220:14631:24314,J00121:27:H3GGKBBXX:5:1114:14245:35989,J00121:27:H3GGKBBXX:5:1116:12611:43919,J00121:27:H3GGKBBXX:5:1212:12662:22520,J00121:27:H3GGKBBXX:5:1124:14286:9051,J00121:27:H3GGKBBXX:5:2214:18578:44095,J00121:27:H3GGKBBXX:5:2209:3782:46240,J00121:27:H3GGKBBXX:5:2220:28310:13377,J00121:27:H3GGKBBXX:5:2210:30523:31206,J00121:27:H3GGKBBXX:5:1226:14103:9367,J00121:27:H3GGKBBXX:5:2221:30086:2422,J00121:27:H3GGKBBXX:5:1115:17330:19988,J00121:27:H3GGKBBXX:5:1125:12713:17122,J00121:27:H3GGKBBXX:5:1102:13108:19636,J00121:27:H3GGKBBXX:5:1225:10429:42143,J00121:27:H3GGKBBXX:5:2214:3092:11776,J00121:27:H3GGKBBXX:5:2218:32228:33598,J00121:27:H3GGKBBXX:5:1212:17411:12321,J00121:27:H3GGKBBXX:5:2210:7151:26898,J00121:27:H3GGKBBXX:5:2228:27813:9596,J00121:27:H3GGKBBXX:5:1103:18599:14871;sequence=TACAGTCATTATCTATTTGTTGTTGTTTTATGTGAAGATCTATATTCTTAACTGCTAGAGCCTACTG;start=191226;subtype=IES;support_ref=70;support_variant=36;type=IES;
scaffold51_19_with_IES	MILORD	internal_eliminated_sequence	192480	192505	.	.	.	ID=MILORD.19.192480.192505;Name=MILORD.19.192480.192505;bounded_by_ta=TRUE;common_boundary=Both;end=192505;ies_id=IESPGM.PTET51.1.19.188348;ies_left_dist=0;ies_min_dist=0;ies_right_dist=0;junction_seq=tttaagattcagtcgTAgtgatatagccattt;read_names=J00121:27:H3GGKBBXX:5:1202:14966:44974,J00121:27:H3GGKBBXX:5:1120:11454:22502,J00121:27:H3GGKBBXX:5:1128:32146:37537,J00121:27:H3GGKBBXX:5:1120:22008:3125,J00121:27:H3GGKBBXX:5:1102:8633:36569,J00121:27:H3GGKBBXX:5:2203:15676:1754;sequence=TATAGCTTAAGAATTATTTATGTTTA;start=192480;subtype=IES;support_ref=78;support_variant=6;type=IES;
scaffold51_19_with_IES	MILORD	internal_eliminated_sequence	193090	193118	.	.	.	ID=MILORD.19.193090.193118;Name=MILORD.19.193090.193118;bounded_by_ta=TRUE;common_boundary=Both;end=193118;ies_id=IESPGM.PTET51.1.19.188875;ies_left_dist=0;ies_min_dist=0;ies_right_dist=0;junction_seq=aaatcaattaggatgTAcaattttttcaataa;read_names=J00121:27:H3GGKBBXX:5:2115:6654:8137,J00121:27:H3GGKBBXX:5:2107:7507:18335,J00121:27:H3GGKBBXX:5:2218:14600:3055,J00121:27:H3GGKBBXX:5:1212:11099:12708,J00121:27:H3GGKBBXX:5:1216:24028:36446,J00121:27:H3GGKBBXX:5:2119:22729:46328,J00121:27:H3GGKBBXX:5:1216:19806:41370,J00121:27:H3GGKBBXX:5:1203:11779:15469,J00121:27:H3GGKBBXX:5:2103:20730:47753,J00121:27:H3GGKBBXX:5:2115:26088:2422,J00121:27:H3GGKBBXX:5:2123:3204:29343,J00121:27:H3GGKBBXX:5:2119:28747:35620,J00121:27:H3GGKBBXX:5:2212:10571:9297,J00121:27:H3GGKBBXX:5:2219:24454:19320,J00121:27:H3GGKBBXX:5:1222:16295:27338,J00121:27:H3GGKBBXX:5:2205:32065:24841,J00121:27:H3GGKBBXX:5:1224:21734:7257,J00121:27:H3GGKBBXX:5:2214:9425:6220,J00121:27:H3GGKBBXX:5:1110:26707:7117,J00121:27:H3GGKBBXX:5:2225:18294:17614,J00121:27:H3GGKBBXX:5:1221:24941:43867;sequence=TATAAGTAAAATGGATGTTGAAATTGCCA;start=193090;subtype=IES;support_ref=6;support_variant=21;type=IES;
scaffold51_19_with_IES	MILORD	internal_eliminated_sequence	194149	194207	.	.	.	ID=MILORD.19.194149.194207;Name=MILORD.19.194149.194207;bounded_by_ta=TRUE;common_boundary=Both;end=194207;ies_id=IESPGM.PTET51.1.19.189905;ies_left_dist=0;ies_min_dist=0;ies_right_dist=0;junction_seq=gttgtcgtcatcatcTAagtcatctaaatata;read_names=J00121:27:H3GGKBBXX:5:2203:8217:24560,J00121:27:H3GGKBBXX:5:2221:17056:34143,J00121:27:H3GGKBBXX:5:1123:28676:22379,J00121:27:H3GGKBBXX:5:1104:12692:31013,J00121:27:H3GGKBBXX:5:1210:10734:26177,J00121:27:H3GGKBBXX:5:1204:11962:44623,J00121:27:H3GGKBBXX:5:2101:25327:21535,J00121:27:H3GGKBBXX:5:1221:6055:28797,J00121:27:H3GGKBBXX:5:1119:21491:35075,J00121:27:H3GGKBBXX:5:2224:30411:15610,J00121:27:H3GGKBBXX:5:2207:20456:13447,J00121:27:H3GGKBBXX:5:2206:16234:6941,J00121:27:H3GGKBBXX:5:1128:13230:44816,J00121:27:H3GGKBBXX:5:1215:26940:22116,J00121:27:H3GGKBBXX:5:2216:29975:44816,J00121:27:H3GGKBBXX:5:1123:10835:26775,J00121:27:H3GGKBBXX:5:1128:19725:19355,J00121:27:H3GGKBBXX:5:1102:23805:26283,J00121:27:H3GGKBBXX:5:1220:17127:40596,J00121:27:H3GGKBBXX:5:2119:29508:18019,J00121:27:H3GGKBBXX:5:2221:10216:45854,J00121:27:H3GGKBBXX:5:1118:19887:28147,J00121:27:H3GGKBBXX:5:2109:25286:39858,J00121:27:H3GGKBBXX:5:1127:10358:14519,J00121:27:H3GGKBBXX:5:1217:4584:9227,J00121:27:H3GGKBBXX:5:2210:11028:23346,J00121:27:H3GGKBBXX:5:1106:17330:48649,J00121:27:H3GGKBBXX:5:1214:14813:28393,J00121:27:H3GGKBBXX:5:1109:16366:40403,J00121:27:H3GGKBBXX:5:1214:4909:11653,J00121:27:H3GGKBBXX:5:2216:21805:42372;sequence=TACAGTCAGAGATGTTATTCGCATATTGATTGAGAATATCTAAAATATGAAAATGAGTG;start=194149;subtype=IES;support_ref=40;support_variant=31;type=IES;
scaffold51_19_with_IES	MILORD	internal_eliminated_sequence	195044	195071	.	.	.	ID=MILORD.19.195044.195071;Name=MILORD.19.195044.195071;bounded_by_ta=TRUE;common_boundary=Both;end=195071;ies_id=IESPGM.PTET51.1.19.190741;ies_left_dist=0;ies_min_dist=0;ies_right_dist=0;junction_seq=gtgattcatctgaatTAattttcccatttcta;read_names=J00121:27:H3GGKBBXX:5:2104:18385:25439,J00121:27:H3GGKBBXX:5:2212:8603:26599,J00121:27:H3GGKBBXX:5:2218:4036:14115,J00121:27:H3GGKBBXX:5:2220:26423:7926,J00121:27:H3GGKBBXX:5:1215:15371:13007,J00121:27:H3GGKBBXX:5:1206:21572:43831,J00121:27:H3GGKBBXX:5:2219:17117:47049,J00121:27:H3GGKBBXX:5:1223:16579:41335,J00121:27:H3GGKBBXX:5:1220:25164:38767,J00121:27:H3GGKBBXX:5:2225:12144:8049;sequence=TATAATTCAATACCCATTGTTTTCATTA;start=195044;subtype=IES;support_ref=1;support_variant=10;type=IES;
scaffold51_19_with_IES	MILORD	internal_eliminated_sequence	195111	195190	.	.	.	ID=MILORD.19.195111.195190;Name=MILORD.19.195111.195190;bounded_by_ta=TRUE;common_boundary=Both;end=195190;ies_id=IESPGM.PTET51.1.19.190780;ies_left_dist=0;ies_min_dist=0;ies_right_dist=0;junction_seq=aatttaatttgagatTAtgagccaattacaag;read_names=J00121:27:H3GGKBBXX:5:1219:2179:44763,J00121:27:H3GGKBBXX:5:2113:1671:4356,J00121:27:H3GGKBBXX:5:2212:28128:33809,J00121:27:H3GGKBBXX:5:2227:4158:15838,J00121:27:H3GGKBBXX:5:1114:17716:28217,J00121:27:H3GGKBBXX:5:1222:21197:12058,J00121:27:H3GGKBBXX:5:2121:17117:45467,J00121:27:H3GGKBBXX:5:1227:18416:9315,J00121:27:H3GGKBBXX:5:1101:26920:30099,J00121:27:H3GGKBBXX:5:1128:18182:31734,J00121:27:H3GGKBBXX:5:1118:28016:30837,J00121:27:H3GGKBBXX:5:2222:11089:41141,J00121:27:H3GGKBBXX:5:2202:17563:19900;sequence=TATGGTTTATCCATATTTATTATTATTTTGACTATTGATTTTTCTATTATTCAAATTAATATTATCTAATAATCCTACCG;start=195111;subtype=IES;support_ref=0;support_variant=13;type=IES;
scaffold51_19_with_IES	MILORD	internal_eliminated_sequence	198589	198654	.	.	.	ID=MILORD.19.198589.198654;Name=MILORD.19.198589.198654;bounded_by_ta=TRUE;common_boundary=LEFT;end=198654;ies_id=IESPGM.PTET51.1.19.194178;ies_left_dist=0;ies_min_dist=0;ies_right_dist=-17;junction_seq=tacttgtcattggagTAgatcatgagccaagt;read_names=J00121:27:H3GGKBBXX:5:1110:14062:9438;sequence=TATAGATTAAATTATTTTATTTTTATGAAATTTAAATATCGTTTAACTCTACATTTAACACATGTG;start=198589;subtype=PARTIAL_EXTERNAL;support_ref=25;support_variant=1;type=ALTERNATIVE;
scaffold51_19_with_IES	MILORD	internal_eliminated_sequence	198589	198637	.	.	.	ID=MILORD.19.198589.198637;Name=MILORD.19.198589.198637;bounded_by_ta=TRUE;common_boundary=Both;end=198637;ies_id=IESPGM.PTET51.1.19.194178;ies_left_dist=0;ies_min_dist=0;ies_right_dist=0;junction_seq=tacttgtcattggagTAcatttaacacatgtg;read_names=J00121:27:H3GGKBBXX:5:1205:18081:48614,J00121:27:H3GGKBBXX:5:1127:16488:11038,J00121:27:H3GGKBBXX:5:1127:16204:27848,J00121:27:H3GGKBBXX:5:2217:8471:47717,J00121:27:H3GGKBBXX:5:2208:12134:33246,J00121:27:H3GGKBBXX:5:2213:28503:21694,J00121:27:H3GGKBBXX:5:2218:13098:17227,J00121:27:H3GGKBBXX:5:1211:24353:38170,J00121:27:H3GGKBBXX:5:1116:23449:18634,J00121:27:H3GGKBBXX:5:1111:22059:5675,J00121:27:H3GGKBBXX:5:2222:22769:14713,J00121:27:H3GGKBBXX:5:2125:26220:19074,J00121:27:H3GGKBBXX:5:1223:28097:45748,J00121:27:H3GGKBBXX:5:1126:17817:39717,J00121:27:H3GGKBBXX:5:1225:27894:36710,J00121:27:H3GGKBBXX:5:1228:12824:29483,J00121:27:H3GGKBBXX:5:1217:22059:25298,J00121:27:H3GGKBBXX:5:2102:24434:13060,J00121:27:H3GGKBBXX:5:2223:25814:20058,J00121:27:H3GGKBBXX:5:1109:27377:12779,J00121:27:H3GGKBBXX:5:1225:12357:19074,J00121:27:H3GGKBBXX:5:1119:13869:7591,J00121:27:H3GGKBBXX:5:1112:6969:36710,J00121:27:H3GGKBBXX:5:2216:15037:20445,J00121:27:H3GGKBBXX:5:2102:24444:32912,J00121:27:H3GGKBBXX:5:2120:8511:9209,J00121:27:H3GGKBBXX:5:1215:19421:49071,J00121:27:H3GGKBBXX:5:2228:18771:39858,J00121:27:H3GGKBBXX:5:1220:28737:40069,J00121:27:H3GGKBBXX:5:2128:23216:20304,J00121:27:H3GGKBBXX:5:2120:29528:48087,J00121:27:H3GGKBBXX:5:2126:31954:31927,J00121:27:H3GGKBBXX:5:2227:28138:6536,J00121:27:H3GGKBBXX:5:1201:11525:25369,J00121:27:H3GGKBBXX:5:2216:23531:42513,J00121:27:H3GGKBBXX:5:2102:21582:42407,J00121:27:H3GGKBBXX:5:1208:24688:2844,J00121:27:H3GGKBBXX:5:2126:3660:8682,J00121:27:H3GGKBBXX:5:1214:6502:13394,J00121:27:H3GGKBBXX:5:1228:26768:33070,J00121:27:H3GGKBBXX:5:2219:24698:7609,J00121:27:H3GGKBBXX:5:1202:13707:15399,J00121:27:H3GGKBBXX:5:1201:9090:19777,J00121:27:H3GGKBBXX:5:1218:14012:4426,J00121:27:H3GGKBBXX:5:1220:3914:20164,J00121:27:H3GGKBBXX:5:2116:20263:6431,J00121:27:H3GGKBBXX:5:2105:13981:47735,J00121:27:H3GGKBBXX:5:1218:13809:4356,J00121:27:H3GGKBBXX:5:2228:22414:11460,J00121:27:H3GGKBBXX:5:2209:17330:38275,J00121:27:H3GGKBBXX:5:2217:6096:12761,J00121:27:H3GGKBBXX:5:1103:9567:39488,J00121:27:H3GGKBBXX:5:1122:14489:26705,J00121:27:H3GGKBBXX:5:2118:21572:42425,J00121:27:H3GGKBBXX:5:2206:21247:6730,J00121:27:H3GGKBBXX:5:1128:22079:7082,J00121:27:H3GGKBBXX:5:1109:27316:16225;sequence=TATAGATTAAATTATTTTATTTTTATGAAATTTAAATATCGTTTAACTC;start=198589;subtype=IES;support_ref=50;support_variant=57;type=IES;
scaffold51_19_with_IES	MILORD	internal_eliminated_sequence	200002	200027	.	.	.	ID=MILORD.19.200002.200027;Name=MILORD.19.200002.200027;bounded_by_ta=TRUE;common_boundary=Both;end=200027;ies_id=IESPGM.PTET51.1.19.195542;ies_left_dist=0;ies_min_dist=0;ies_right_dist=0;junction_seq=tgttgtcatagttaaTActtgtgtttgttggt;read_names=J00121:27:H3GGKBBXX:5:1114:6248:9332,J00121:27:H3GGKBBXX:5:1227:18396:20357,J00121:27:H3GGKBBXX:5:1208:16589:30485,J00121:27:H3GGKBBXX:5:1223:30036:39822,J00121:27:H3GGKBBXX:5:1201:10592:3494,J00121:27:H3GGKBBXX:5:2106:8724:6906,J00121:27:H3GGKBBXX:5:1113:30492:19970,J00121:27:H3GGKBBXX:5:1208:6329:10528,J00121:27:H3GGKBBXX:5:1217:30320:31312,J00121:27:H3GGKBBXX:5:2216:26534:46944,J00121:27:H3GGKBBXX:5:2104:23723:27338,J00121:27:H3GGKBBXX:5:2121:30056:36446,J00121:27:H3GGKBBXX:5:1117:23652:40825,J00121:27:H3GGKBBXX:5:2125:9587:1191,J00121:27:H3GGKBBXX:5:1223:3295:40649,J00121:27:H3GGKBBXX:5:2116:25834:39330,J00121:27:H3GGKBBXX:5:1220:15199:4198,J00121:27:H3GGKBBXX:5:1212:9597:20234,J00121:27:H3GGKBBXX:5:2225:19766:22309,J00121:27:H3GGKBBXX:5:2217:12956:32209,J00121:27:H3GGKBBXX:5:1128:26646:18546,J00121:27:H3GGKBBXX:5:2126:26656:21236,J00121:27:H3GGKBBXX:5:2205:24718:9332,J00121:27:H3GGKBBXX:5:1125:28747:17438,J00121:27:H3GGKBBXX:5:2202:19695:13675,J00121:27:H3GGKBBXX:5:2211:2321:23487,J00121:27:H3GGKBBXX:5:2215:2128:32894,J00121:27:H3GGKBBXX:5:2213:14610:18757,J00121:27:H3GGKBBXX:5:2119:29051:37484,J00121:27:H3GGKBBXX:5:2202:9130:25861;sequence=TATAGTATAAAAGGTTCAATTATCTA;start=200002;subtype=IES;support_ref=3;support_variant=30;type=IES;
scaffold51_19_with_IES	MILORD	internal_eliminated_sequence	200936	200980	.	.	.	ID=MILORD.19.200936.200980;Name=MILORD.19.200936.200980;bounded_by_ta=TRUE;common_boundary=None;end=200980;ies_id=IESPGM.PTET51.1.19.197226;ies_left_dist=776;ies_min_dist=776;ies_right_dist=821;junction_seq=tgctgtgtccaatttTActctccttaaaatag;read_names=J00121:27:H3GGKBBXX:5:1118:26474:41282,J00121:27:H3GGKBBXX:5:1127:17229:29061,J00121:27:H3GGKBBXX:5:2212:4848:12392;sequence=TATGGCTGCTTCTCCAAAAGAACTAAAATTTAATATAGTTATGCA;start=200936;subtype=MAC;support_ref=116;support_variant=3;type=CRYPTIC;
scaffold51_19_with_IES	MILORD	internal_eliminated_sequence	201712	201801	.	.	.	ID=MILORD.19.201712.201801;Name=MILORD.19.201712.201801;bounded_by_ta=TRUE;common_boundary=Both;end=201801;ies_id=IESPGM.PTET51.1.19.197226;ies_left_dist=0;ies_min_dist=0;ies_right_dist=0;junction_seq=gtattttttgtctgaTAaataacttaagaaaa;read_names=J00121:27:H3GGKBBXX:5:2107:28747:15961,J00121:27:H3GGKBBXX:5:2228:12773:15117,J00121:27:H3GGKBBXX:5:1215:6979:32050,J00121:27:H3GGKBBXX:5:1219:19969:31699,J00121:27:H3GGKBBXX:5:2224:24200:13640,J00121:27:H3GGKBBXX:5:2108:16823:44218,J00121:27:H3GGKBBXX:5:2220:11606:28709,J00121:27:H3GGKBBXX:5:2213:23987:41581,J00121:27:H3GGKBBXX:5:2103:19948:24067,J00121:27:H3GGKBBXX:5:2119:26179:27443,J00121:27:H3GGKBBXX:5:1111:21420:3547,J00121:27:H3GGKBBXX:5:2209:13190:4514,J00121:27:H3GGKBBXX:5:2226:29599:2738,J00121:27:H3GGKBBXX:5:2123:29579:22010,J00121:27:H3GGKBBXX:5:2102:15087:27567,J00121:27:H3GGKBBXX:5:2119:17766:36077,J00121:27:H3GGKBBXX:5:1103:7527:40139,J00121:27:H3GGKBBXX:5:1220:29741:15926,J00121:27:H3GGKBBXX:5:2118:14722:32420,J00121:27:H3GGKBBXX:5:2218:17097:27074,J00121:27:H3GGKBBXX:5:1206:25327:45555,J00121:27:H3GGKBBXX:5:2227:19593:41739,J00121:27:H3GGKBBXX:5:1115:10490:1701,J00121:27:H3GGKBBXX:5:2222:30533:5411,J00121:27:H3GGKBBXX:5:2210:21501:47612,J00121:27:H3GGKBBXX:5:1110:19268:39137,J00121:27:H3GGKBBXX:5:1204:23744:25404,J00121:27:H3GGKBBXX:5:1128:29548:28991,J00121:27:H3GGKBBXX:5:2211:18548:17597,J00121:27:H3GGKBBXX:5:2128:4279:24454,J00121:27:H3GGKBBXX:5:2104:4087:1930,J00121:27:H3GGKBBXX:5:2107:26748:25298,J00121:27:H3GGKBBXX:5:2110:28229:18054,J00121:27:H3GGKBBXX:5:1101:17675:23364,J00121:27:H3GGKBBXX:5:1108:13839:30011,J00121:27:H3GGKBBXX:5:1108:29346:21184,J00121:27:H3GGKBBXX:5:1122:11150:8611,J00121:27:H3GGKBBXX:5:1106:4422:9895,J00121:27:H3GGKBBXX:5:1112:24139:2246,J00121:27:H3GGKBBXX:5:1117:3133:12480,J00121:27:H3GGKBBXX:5:2103:30513:41598,J00121:27:H3GGKBBXX:5:2203:19025:17263,J00121:27:H3GGKBBXX:5:2219:15919:33580,J00121:27:H3GGKBBXX:5:2215:17543:7838,J00121:27:H3GGKBBXX:5:1201:27620:12181,J00121:27:H3GGKBBXX:5:1119:17168:25158,J00121:27:H3GGKBBXX:5:2214:6847:9596,J00121:27:H3GGKBBXX:5:2112:27823:13095,J00121:27:H3GGKBBXX:5:2217:19187:46838,J00121:27:H3GGKBBXX:5:1124:24992:2211,J00121:27:H3GGKBBXX:5:1227:5446:19302,J00121:27:H3GGKBBXX:5:2215:6228:48860,J00121:27:H3GGKBBXX:5:1220:24616:8453,J00121:27:H3GGKBBXX:5:2115:18548:31593,J00121:27:H3GGKBBXX:5:1127:6360:38328,J00121:27:H3GGKBBXX:5:2228:14519:25527;sequence=TACAGTTTAACATTTGAATTTTAAAAATAATCACAATTATTTAATATGATAATTAATTGGAGAAAAAGATAAATATTCATTAATCTACTC;start=201712;subtype=IES;support_ref=0;support_variant=56;type=IES;
scaffold51_19_with_IES	MILORD	internal_eliminated_sequence	202134	202177	.	.	.	ID=MILORD.19.202134.202177;Name=MILORD.19.202134.202177;bounded_by_ta=TRUE;common_boundary=Both;end=202177;ies_id=IESPGM.PTET51.1.19.197558;ies_left_dist=0;ies_min_dist=0;ies_right_dist=0;junction_seq=gttatccaatcagaaTAaagaatttataaacc;read_names=J00121:27:H3GGKBBXX:5:1115:21105:35462,J00121:27:H3GGKBBXX:5:1124:19157:14537,J00121:27:H3GGKBBXX:5:1117:28940:21782,J00121:27:H3GGKBBXX:5:2106:14641:14625,J00121:27:H3GGKBBXX:5:2225:14093:44447,J00121:27:H3GGKBBXX:5:2206:14864:43392,J00121:27:H3GGKBBXX:5:1217:10044:46012,J00121:27:H3GGKBBXX:5:1112:15656:6677,J00121:27:H3GGKBBXX:5:1219:14468:47841,J00121:27:H3GGKBBXX:5:2107:17868:44974,J00121:27:H3GGKBBXX:5:1123:22658:31927,J00121:27:H3GGKBBXX:5:2110:8572:48632,J00121:27:H3GGKBBXX:5:1206:26778:43744,J00121:27:H3GGKBBXX:5:1109:7192:46240,J00121:27:H3GGKBBXX:5:2111:20161:6009,J00121:27:H3GGKBBXX:5:1209:23937:47331,J00121:27:H3GGKBBXX:5:1217:9597:28323,J00121:27:H3GGKBBXX:5:2223:23216:28006,J00121:27:H3GGKBBXX:5:2117:17269:13482,J00121:27:H3GGKBBXX:5:1116:25672:8699,J00121:27:H3GGKBBXX:5:1207:10866:42478,J00121:27:H3GGKBBXX:5:2211:4482:25650,J00121:27:H3GGKBBXX:5:1207:22353:39172,J00121:27:H3GGKBBXX:5:2213:10236:13113,J00121:27:H3GGKBBXX:5:1220:7781:33123,J00121:27:H3GGKBBXX:5:1221:8684:20867,J00121:27:H3GGKBBXX:5:1103:27275:10211,J00121:27:H3GGKBBXX:5:2106:19958:26090,J00121:27:H3GGKBBXX:5:2209:25012:28481,J00121:27:H3GGKBBXX:5:2217:8603:40772,J00121:27:H3GGKBBXX:5:1112:16944:5640,J00121:27:H3GGKBBXX:5:1219:26565:10950,J00121:27:H3GGKBBXX:5:1213:2737:28850,J00121:27:H3GGKBBXX:5:1222:18406:21184,J00121:27:H3GGKBBXX:5:2206:16112:4479,J00121:27:H3GGKBBXX:5:2103:17300:46768,J00121:27:H3GGKBBXX:5:2210:1722:26177,J00121:27:H3GGKBBXX:5:2217:12063:45115,J00121:27:H3GGKBBXX:5:2213:29051:8646;sequence=TATAGTCACATTTATCTCATTTATAATAAATAAATAATTAACTA;start=202134;subtype=IES;support_ref=12;support_variant=39;type=IES;
scaffold51_19_with_IES	MILORD	internal_eliminated_sequence	202134	202259	.	.	.	ID=MILORD.19.202134.202259;Name=MILORD.19.202134.202259;bounded_by_ta=TRUE;common_boundary=LEFT;end=202259;ies_id=IESPGM.PTET51.1.19.197558;ies_left_dist=0;ies_min_dist=0;ies_right_dist=-82;junction_seq=gttatccaatcagaaTAttggaaaattattca;read_names=J00121:27:H3GGKBBXX:5:1212:15899:27918;sequence=TATAGTCACATTTATCTCATTTATAATAAATAAATAATTAACTATAAAGAATTTATAAACCAAATTTTATTCAATTAATAAATATATGAAATTGAGGTAAATTCAATATTTGTTTTCTTAATACCA;start=202134;subtype=PARTIAL_EXTERNAL;support_ref=4;support_variant=1;type=ALTERNATIVE;
scaffold51_19_with_IES	MILORD	internal_eliminated_sequence	202440	202466	.	.	.	ID=MILORD.19.202440.202466;Name=MILORD.19.202440.202466;bounded_by_ta=TRUE;common_boundary=Both;end=202466;ies_id=IESPGM.PTET51.1.19.197820;ies_left_dist=0;ies_min_dist=0;ies_right_dist=0;junction_seq=ctctacgttggtgggTActaattttcctgggt;read_names=J00121:27:H3GGKBBXX:5:1220:11870:22942,J00121:27:H3GGKBBXX:5:1116:6898:45766,J00121:27:H3GGKBBXX:5:2220:13332:26916,J00121:27:H3GGKBBXX:5:1102:23703:33000,J00121:27:H3GGKBBXX:5:1112:29386:45906,J00121:27:H3GGKBBXX:5:1125:28757:30609,J00121:27:H3GGKBBXX:5:1209:24008:36306,J00121:27:H3GGKBBXX:5:2209:25733:21078,J00121:27:H3GGKBBXX:5:1124:14549:32297,J00121:27:H3GGKBBXX:5:2208:17005:45766,J00121:27:H3GGKBBXX:5:1111:10064:46610,J00121:27:H3GGKBBXX:5:2227:31730:15750,J00121:27:H3GGKBBXX:5:1206:25865:2668,J00121:27:H3GGKBBXX:5:1121:22556:15258,J00121:27:H3GGKBBXX:5:1101:23196:18265,J00121:27:H3GGKBBXX:5:1212:23074:26459,J00121:27:H3GGKBBXX:5:2111:1671:18529,J00121:27:H3GGKBBXX:5:1224:4777:47506,J00121:27:H3GGKBBXX:5:1204:11667:47876,J00121:27:H3GGKBBXX:5:2208:3792:3916,J00121:27:H3GGKBBXX:5:2217:12956:32349,J00121:27:H3GGKBBXX:5:2205:16691:47155,J00121:27:H3GGKBBXX:5:1128:15168:31751,J00121:27:H3GGKBBXX:5:2108:5396:16964,J00121:27:H3GGKBBXX:5:1214:7973:24806,J00121:27:H3GGKBBXX:5:2217:15432:45115,J00121:27:H3GGKBBXX:5:2202:7030:8330,J00121:27:H3GGKBBXX:5:1122:29934:17421,J00121:27:H3GGKBBXX:5:2210:17350:32754,J00121:27:H3GGKBBXX:5:1107:14763:28622,J00121:27:H3GGKBBXX:5:2207:8765:16436,J00121:27:H3GGKBBXX:5:2115:13159:37976,J00121:27:H3GGKBBXX:5:1110:26575:40473,J00121:27:H3GGKBBXX:5:2119:8806:9895,J00121:27:H3GGKBBXX:5:1226:18964:6712,J00121:27:H3GGKBBXX:5:1203:14773:41440,J00121:27:H3GGKBBXX:5:1127:28128:37748,J00121:27:H3GGKBBXX:5:1226:20060:23698,J00121:27:H3GGKBBXX:5:1224:4685:47735,J00121:27:H3GGKBBXX:5:1219:17300:5200,J00121:27:H3GGKBBXX:5:2210:20273:4057,J00121:27:H3GGKBBXX:5:2212:26047:29325,J00121:27:H3GGKBBXX:5:1222:18294:29641,J00121:27:H3GGKBBXX:5:1202:21318:49124,J00121:27:H3GGKBBXX:5:1127:10186:28076,J00121:27:H3GGKBBXX:5:2210:4533:28727,J00121:27:H3GGKBBXX:5:1121:8308:40754,J00121:27:H3GGKBBXX:5:1101:17584:48948,J00121:27:H3GGKBBXX:5:1119:31040:36042,J00121:27:H3GGKBBXX:5:1117:10216:11565;sequence=TATAATCACAATTTTGAATTTCAATTA;start=202440;subtype=IES;support_ref=2;support_variant=50;type=IES;
scaffold51_19_with_IES	MILORD	internal_eliminated_sequence	202896	202939	.	.	.	ID=MILORD.19.202896.202939;Name=MILORD.19.202896.202939;bounded_by_ta=TRUE;common_boundary=Both;end=202939;ies_id=IESPGM.PTET51.1.19.198249;ies_left_dist=0;ies_min_dist=0;ies_right_dist=0;junction_seq=taatcatatctttgtTAttaaattacttcgac;read_names=J00121:27:H3GGKBBXX:5:1218:7222:9297,J00121:27:H3GGKBBXX:5:2220:21988:47014,J00121:27:H3GGKBBXX:5:2201:15919:22678,J00121:27:H3GGKBBXX:5:2217:31365:31822,J00121:27:H3GGKBBXX:5:2224:23409:6642,J00121:27:H3GGKBBXX:5:2226:2777:19566,J00121:27:H3GGKBBXX:5:2201:13433:47067,J00121:27:H3GGKBBXX:5:2216:26798:40016,J00121:27:H3GGKBBXX:5:2125:23104:31540,J00121:27:H3GGKBBXX:5:2206:18274:21131,J00121:27:H3GGKBBXX:5:2202:13119:37167,J00121:27:H3GGKBBXX:5:1221:25256:37202,J00121:27:H3GGKBBXX:5:1223:24444:41598,J00121:27:H3GGKBBXX:5:1204:5741:46856,J00121:27:H3GGKBBXX:5:2113:23054:9473,J00121:27:H3GGKBBXX:5:2203:13037:17051,J00121:27:H3GGKBBXX:5:1108:15788:10985,J00121:27:H3GGKBBXX:5:1224:27651:12409,J00121:27:H3GGKBBXX:5:2112:28239:45291,J00121:27:H3GGKBBXX:5:1105:3650:29518,J00121:27:H3GGKBBXX:5:1213:23541:4760,J00121:27:H3GGKBBXX:5:1210:17015:22678,J00121:27:H3GGKBBXX:5:1102:21978:1595,J00121:27:H3GGKBBXX:5:2115:1367:14238,J00121:27:H3GGKBBXX:5:1114:28432:13869,J00121:27:H3GGKBBXX:5:2103:3934:23786,J00121:27:H3GGKBBXX:5:1108:9617:32472,J00121:27:H3GGKBBXX:5:1123:22201:45520,J00121:27:H3GGKBBXX:5:1107:3001:45168,J00121:27:H3GGKBBXX:5:2220:5670:45643;sequence=TATAGGTAAAATAATAAAAATATAAATTTATTGCTTTTTAACTA;start=202896;subtype=IES;support_ref=6;support_variant=30;type=IES;
scaffold51_19_with_IES	MILORD	internal_eliminated_sequence	203110	204193	.	.	.	ID=MILORD.19.203110.204193;Name=MILORD.19.203110.204193;bounded_by_ta=TRUE;common_boundary=Both;end=204193;ies_id=IESPGM.PTET51.1.19.198419;ies_left_dist=0;ies_min_dist=0;ies_right_dist=0;junction_seq=tgttagtattgcttgTAatttctatcatcgga;read_names=J00121:27:H3GGKBBXX:5:2109:10044:33563,J00121:27:H3GGKBBXX:5:1123:10581:31716,J00121:27:H3GGKBBXX:5:1204:23622:3846,J00121:27:H3GGKBBXX:5:1112:7882:44799,J00121:27:H3GGKBBXX:5:1211:3173:13605,J00121:27:H3GGKBBXX:5:2119:17675:19601,J00121:27:H3GGKBBXX:5:2224:31335:45942,J00121:27:H3GGKBBXX:5:1217:1357:37748,J00121:27:H3GGKBBXX:5:2109:8704:15733,J00121:27:H3GGKBBXX:5:1220:7131:19935,J00121:27:H3GGKBBXX:5:1212:8613:33088,J00121:27:H3GGKBBXX:5:2211:13616:19425,J00121:27:H3GGKBBXX:5:2211:7304:13306,J00121:27:H3GGKBBXX:5:1107:25296:25210,J00121:27:H3GGKBBXX:5:2224:4432:2738,J00121:27:H3GGKBBXX:5:2222:6492:14502,J00121:27:H3GGKBBXX:5:2119:9100:25949,J00121:27:H3GGKBBXX:5:2119:15503:44007,J00121:27:H3GGKBBXX:5:1104:23967:29800,J00121:27:H3GGKBBXX:5:1204:23013:20304,J00121:27:H3GGKBBXX:5:2226:27042:36218,J00121:27:H3GGKBBXX:5:1114:17178:43427,J00121:27:H3GGKBBXX:5:1218:18933:4127,J00121:27:H3GGKBBXX:5:2210:11109:49124,J00121:27:H3GGKBBXX:5:1119:30269:14062,J00121:27:H3GGKBBXX:5:1107:2037:14766,J00121:27:H3GGKBBXX:5:1107:15361:29413;sequence=TATAGTACTTGCATTATTGAAGAGCTCAAAAAGAATTTATCAATTAAAAAATTTTGATTATTTATTGTTATAGAAGTTGGGCCAAATAGTTTATTTTTAATCTGTTTGTAGATTCATGAATAGATAACTCATAATTAGTTTTTCTGAACTATTGACATTCTTATTTTTCTTTTAATTTATACAATCGCAAGAAATAAGATTTTTTCTTCCTACTTTTGTTATTTTTTTTTGATAGCTGATTATATTTAATCCTCATTTAATTTTTATTAAGAATTGCATAAAGTTCCTTTTTTAAAAAATACACATTTAACTTAAAAACATTATTCATTTAACAATTTCAGATTAAAATGTCCTAATAAACTCCTTATTTTATTATTCAAATGATAAAACATTATAAAATTTCTTTTTTTATGTAGCTAATTGTCCACTCCCTATTTAATACTATTCAGAAAATCTAAGTAAATTTTTTAATTTTCATAGTTAATCATAACTCAAATTATGTAATTAAAATATATTCTTATTTTTCAACTTAATTTGCAACAATAAAATACTTTTATATTTAATCATCCTATAAAAACAGAGAAAATTGAATTATATGTTTTTAATATTATAAAGGTGATTTCCAACCTCATTTTTATATATTTTCTTAGTTCAAATTCTTAATAGTGATTATTTTTATAAAGGGATATATCCCTTACACAAAGGATTCTGACGAATACTTTAATTAGTTTTAGACCTGAAATTAATTGAATAGGCCTAATAACTGCAGATCTTGTTAATAGTTAGTTAAAACTAATCAGAACAAACTCAAGATATTCTTTCTTTATTGTTTTTATAGAAGCAATATATTATTTTATAATTATTTATTCAAAATATCAGAAATTTAATTTTATACAGTCTTCTATTCTTCTATAGCAGCCTGGCTTCTCGAAGGAAAAACTCAATAAATTCTATGATACTCAGTATAATAATTAAATTTATCAATACGATATATAAATATATATATATCAGAATTATTATTACAATTCTTTGCCCAAAACTAATACATCTAACTCTTATGCCAAAATTTTTTGCGAAACAACAA;start=203110;subtype=IES;support_ref=102;support_variant=27;type=IES;
scaffold51_19_with_IES	MILORD	internal_eliminated_sequence	203178	204193	.	.	.	ID=MILORD.19.203178.204193;Name=MILORD.19.203178.204193;bounded_by_ta=TRUE;common_boundary=RIGHT;end=204193;ies_id=IESPGM.PTET51.1.19.198419;ies_left_dist=-68;ies_min_dist=0;ies_right_dist=0;junction_seq=ttgattatttattgtTAatttctatcatcgga;read_names=J00121:27:H3GGKBBXX:5:1216:29214:34952,J00121:27:H3GGKBBXX:5:1108:9831:11495,J00121:27:H3GGKBBXX:5:1118:5193:25615,J00121:27:H3GGKBBXX:5:1119:18375:1191,J00121:27:H3GGKBBXX:5:2215:12175:5323,J00121:27:H3GGKBBXX:5:2122:29143:20937,J00121:27:H3GGKBBXX:5:1120:28808:10897,J00121:27:H3GGKBBXX:5:2212:23135:30081,J00121:27:H3GGKBBXX:5:1103:7466:21184,J00121:27:H3GGKBBXX:5:2213:4787:3002;sequence=TATAGAAGTTGGGCCAAATAGTTTATTTTTAATCTGTTTGTAGATTCATGAATAGATAACTCATAATTAGTTTTTCTGAACTATTGACATTCTTATTTTTCTTTTAATTTATACAATCGCAAGAAATAAGATTTTTTCTTCCTACTTTTGTTATTTTTTTTTGATAGCTGATTATATTTAATCCTCATTTAATTTTTATTAAGAATTGCATAAAGTTCCTTTTTTAAAAAATACACATTTAACTTAAAAACATTATTCATTTAACAATTTCAGATTAAAATGTCCTAATAAACTCCTTATTTTATTATTCAAATGATAAAACATTATAAAATTTCTTTTTTTATGTAGCTAATTGTCCACTCCCTATTTAATACTATTCAGAAAATCTAAGTAAATTTTTTAATTTTCATAGTTAATCATAACTCAAATTATGTAATTAAAATATATTCTTATTTTTCAACTTAATTTGCAACAATAAAATACTTTTATATTTAATCATCCTATAAAAACAGAGAAAATTGAATTATATGTTTTTAATATTATAAAGGTGATTTCCAACCTCATTTTTATATATTTTCTTAGTTCAAATTCTTAATAGTGATTATTTTTATAAAGGGATATATCCCTTACACAAAGGATTCTGACGAATACTTTAATTAGTTTTAGACCTGAAATTAATTGAATAGGCCTAATAACTGCAGATCTTGTTAATAGTTAGTTAAAACTAATCAGAACAAACTCAAGATATTCTTTCTTTATTGTTTTTATAGAAGCAATATATTATTTTATAATTATTTATTCAAAATATCAGAAATTTAATTTTATACAGTCTTCTATTCTTCTATAGCAGCCTGGCTTCTCGAAGGAAAAACTCAATAAATTCTATGATACTCAGTATAATAATTAAATTTATCAATACGATATATAAATATATATATATCAGAATTATTATTACAATTCTTTGCCCAAAACTAATACATCTAACTCTTATGCCAAAATTTTTTGCGAAACAACAA;start=203178;subtype=PARTIAL_INTERNAL;support_ref=84;support_variant=10;type=ALTERNATIVE;
scaffold51_19_with_IES	MILORD	internal_eliminated_sequence	203287	204193	.	.	.	ID=MILORD.19.203287.204193;Name=MILORD.19.203287.204193;bounded_by_ta=TRUE;common_boundary=RIGHT;end=204193;ies_id=IESPGM.PTET51.1.19.198419;ies_left_dist=-177;ies_min_dist=0;ies_right_dist=0;junction_seq=atttttcttttaattTAatttctatcatcgga;read_names=J00121:27:H3GGKBBXX:5:1202:14367:19918,J00121:27:H3GGKBBXX:5:2206:18629:30011;sequence=TATACAATCGCAAGAAATAAGATTTTTTCTTCCTACTTTTGTTATTTTTTTTTGATAGCTGATTATATTTAATCCTCATTTAATTTTTATTAAGAATTGCATAAAGTTCCTTTTTTAAAAAATACACATTTAACTTAAAAACATTATTCATTTAACAATTTCAGATTAAAATGTCCTAATAAACTCCTTATTTTATTATTCAAATGATAAAACATTATAAAATTTCTTTTTTTATGTAGCTAATTGTCCACTCCCTATTTAATACTATTCAGAAAATCTAAGTAAATTTTTTAATTTTCATAGTTAATCATAACTCAAATTATGTAATTAAAATATATTCTTATTTTTCAACTTAATTTGCAACAATAAAATACTTTTATATTTAATCATCCTATAAAAACAGAGAAAATTGAATTATATGTTTTTAATATTATAAAGGTGATTTCCAACCTCATTTTTATATATTTTCTTAGTTCAAATTCTTAATAGTGATTATTTTTATAAAGGGATATATCCCTTACACAAAGGATTCTGACGAATACTTTAATTAGTTTTAGACCTGAAATTAATTGAATAGGCCTAATAACTGCAGATCTTGTTAATAGTTAGTTAAAACTAATCAGAACAAACTCAAGATATTCTTTCTTTATTGTTTTTATAGAAGCAATATATTATTTTATAATTATTTATTCAAAATATCAGAAATTTAATTTTATACAGTCTTCTATTCTTCTATAGCAGCCTGGCTTCTCGAAGGAAAAACTCAATAAATTCTATGATACTCAGTATAATAATTAAATTTATCAATACGATATATAAATATATATATATCAGAATTATTATTACAATTCTTTGCCCAAAACTAATACATCTAACTCTTATGCCAAAATTTTTTGCGAAACAACAA;start=203287;subtype=PARTIAL_INTERNAL;support_ref=70;support_variant=2;type=ALTERNATIVE;
scaffold51_19_with_IES	MILORD	internal_eliminated_sequence	203480	204193	.	.	.	ID=MILORD.19.203480.204193;Name=MILORD.19.203480.204193;bounded_by_ta=TRUE;common_boundary=RIGHT;end=204193;ies_id=IESPGM.PTET51.1.19.198419;ies_left_dist=-370;ies_min_dist=0;ies_right_dist=0;junction_seq=ataaactccttatttTAatttctatcatcgga;read_names=J00121:27:H3GGKBBXX:5:1122:4909:29378;sequence=TATTATTCAAATGATAAAACATTATAAAATTTCTTTTTTTATGTAGCTAATTGTCCACTCCCTATTTAATACTATTCAGAAAATCTAAGTAAATTTTTTAATTTTCATAGTTAATCATAACTCAAATTATGTAATTAAAATATATTCTTATTTTTCAACTTAATTTGCAACAATAAAATACTTTTATATTTAATCATCCTATAAAAACAGAGAAAATTGAATTATATGTTTTTAATATTATAAAGGTGATTTCCAACCTCATTTTTATATATTTTCTTAGTTCAAATTCTTAATAGTGATTATTTTTATAAAGGGATATATCCCTTACACAAAGGATTCTGACGAATACTTTAATTAGTTTTAGACCTGAAATTAATTGAATAGGCCTAATAACTGCAGATCTTGTTAATAGTTAGTTAAAACTAATCAGAACAAACTCAAGATATTCTTTCTTTATTGTTTTTATAGAAGCAATATATTATTTTATAATTATTTATTCAAAATATCAGAAATTTAATTTTATACAGTCTTCTATTCTTCTATAGCAGCCTGGCTTCTCGAAGGAAAAACTCAATAAATTCTATGATACTCAGTATAATAATTAAATTTATCAATACGATATATAAATATATATATATCAGAATTATTATTACAATTCTTTGCCCAAAACTAATACATCTAACTCTTATGCCAAAATTTTTTGCGAAACAACAA;start=203480;subtype=PARTIAL_INTERNAL;support_ref=39;support_variant=1;type=ALTERNATIVE;
scaffold51_19_with_IES	MILORD	internal_eliminated_sequence	203943	204021	.	.	.	ID=MILORD.19.203943.204021;Name=MILORD.19.203943.204021;bounded_by_ta=TRUE;common_boundary=None;end=204021;ies_id=IESPGM.PTET51.1.19.198419;ies_left_dist=-833;ies_min_dist=172;ies_right_dist=172;junction_seq=tttctttattgttttTAgcagcctggcttctc;read_names=J00121:27:H3GGKBBXX:5:2102:12134:32894;sequence=TATAGAAGCAATATATTATTTTATAATTATTTATTCAAAATATCAGAAATTTAATTTTATACAGTCTTCTATTCTTCTA;start=203943;subtype=INTERNAL;support_ref=39;support_variant=1;type=ALTERNATIVE;
scaffold51_19_with_IES	MILORD	internal_eliminated_sequence	207713	207739	.	.	.	ID=MILORD.19.207713.207739;Name=MILORD.19.207713.207739;bounded_by_ta=TRUE;common_boundary=None;end=207739;ies_id=IESPGM.PTET51.1.19.203495;ies_left_dist=1557;ies_min_dist=1556;ies_right_dist=1556;junction_seq=acgaccattctgaaaTAtttcttgaattaaat;read_names=J00121:27:H3GGKBBXX:5:1114:23104:6607,J00121:27:H3GGKBBXX:5:1214:27580:24489,J00121:27:H3GGKBBXX:5:2109:6055:48948;sequence=TATCATTAATGTCCTTTTAATTGTTTA;start=207713;subtype=MAC;support_ref=230;support_variant=3;type=CRYPTIC;
scaffold51_19_with_IES	MILORD	internal_eliminated_sequence	209270	209295	.	.	.	ID=MILORD.19.209270.209295;Name=MILORD.19.209270.209295;bounded_by_ta=TRUE;common_boundary=Both;end=209295;ies_id=IESPGM.PTET51.1.19.203495;ies_left_dist=0;ies_min_dist=0;ies_right_dist=0;junction_seq=gatagaatttgtaatTAcagtctatcttgaaa;read_names=J00121:27:H3GGKBBXX:5:1221:25702:3125,J00121:27:H3GGKBBXX:5:1111:4401:35110,J00121:27:H3GGKBBXX:5:2218:21968:28059,J00121:27:H3GGKBBXX:5:1224:3366:24560,J00121:27:H3GGKBBXX:5:1224:14012:45643,J00121:27:H3GGKBBXX:5:2223:7476:1121,J00121:27:H3GGKBBXX:5:1117:30766:8770,J00121:27:H3GGKBBXX:5:1201:19421:10669,J00121:27:H3GGKBBXX:5:1224:16133:46856,J00121:27:H3GGKBBXX:5:1101:6948:15117,J00121:27:H3GGKBBXX:5:1126:18081:39295,J00121:27:H3GGKBBXX:5:2125:17553:26283,J00121:27:H3GGKBBXX:5:2120:29386:38170,J00121:27:H3GGKBBXX:5:1103:12743:46961,J00121:27:H3GGKBBXX:5:1108:23419:38205,J00121:27:H3GGKBBXX:5:2206:20202:2879,J00121:27:H3GGKBBXX:5:2110:29346:42847,J00121:27:H3GGKBBXX:5:1112:19786:30995,J00121:27:H3GGKBBXX:5:1103:26007:27567,J00121:27:H3GGKBBXX:5:2107:26088:43849,J00121:27:H3GGKBBXX:5:2222:9658:40948,J00121:27:H3GGKBBXX:5:2205:25560:38855,J00121:27:H3GGKBBXX:5:2102:22394:23804,J00121:27:H3GGKBBXX:5:2222:22932:19038,J00121:27:H3GGKBBXX:5:1123:4574:17649,J00121:27:H3GGKBBXX:5:1114:6370:2897,J00121:27:H3GGKBBXX:5:2226:16376:6695,J00121:27:H3GGKBBXX:5:2221:17503:2774,J00121:27:H3GGKBBXX:5:1216:8613:4532,J00121:27:H3GGKBBXX:5:2121:3315:6396,J00121:27:H3GGKBBXX:5:1214:25794:12146,J00121:27:H3GGKBBXX:5:2103:10916:12040,J00121:27:H3GGKBBXX:5:1110:24068:21324,J00121:27:H3GGKBBXX:5:2214:3051:23171,J00121:27:H3GGKBBXX:5:1217:21308:7679,J00121:27:H3GGKBBXX:5:1207:3265:15170,J00121:27:H3GGKBBXX:5:1206:8674:12269,J00121:27:H3GGKBBXX:5:1211:29873:29729,J00121:27:H3GGKBBXX:5:1201:9577:1384,J00121:27:H3GGKBBXX:5:1225:15199:44675,J00121:27:H3GGKBBXX:5:2110:16772:18740,J00121:27:H3GGKBBXX:5:2214:26108:29641,J00121:27:H3GGKBBXX:5:2108:25266:14818,J00121:27:H3GGKBBXX:5:1210:4898:10510,J00121:27:H3GGKBBXX:5:1223:14407:6484,J00121:27:H3GGKBBXX:5:1116:27752:13746;sequence=TATAGTTAAAAATGATTTTACATCTA;start=209270;subtype=IES;support_ref=0;support_variant=46;type=IES;
scaffold51_19_with_IES	MILORD	internal_eliminated_sequence	209875	209981	.	.	.	ID=MILORD.19.209875.209981;Name=MILORD.19.209875.209981;bounded_by_ta=TRUE;common_boundary=Both;end=209981;ies_id=IESPGM.PTET51.1.19.204074;ies_left_dist=0;ies_min_dist=0;ies_right_dist=0;junction_seq=gatggtaaaggtaagTActatacccttgctca;read_names=J00121:27:H3GGKBBXX:5:2206:21826:45010,J00121:27:H3GGKBBXX:5:1116:9739:20480,J00121:27:H3GGKBBXX:5:1120:12510:6888,J00121:27:H3GGKBBXX:5:2226:17523:7802,J00121:27:H3GGKBBXX:5:2224:9019:16348,J00121:27:H3GGKBBXX:5:2120:8694:16102,J00121:27:H3GGKBBXX:5:1214:16670:49019,J00121:27:H3GGKBBXX:5:1103:10571:4866,J00121:27:H3GGKBBXX:5:2106:25154:32068,J00121:27:H3GGKBBXX:5:2224:9841:17808,J00121:27:H3GGKBBXX:5:1228:19390:24929,J00121:27:H3GGKBBXX:5:1221:20983:42249,J00121:27:H3GGKBBXX:5:1101:20770:7943,J00121:27:H3GGKBBXX:5:2206:20841:24489,J00121:27:H3GGKBBXX:5:1115:15818:18880,J00121:27:H3GGKBBXX:5:2228:19076:13939,J00121:27:H3GGKBBXX:5:1107:15990:23716,J00121:27:H3GGKBBXX:5:2218:31943:9367,J00121:27:H3GGKBBXX:5:1210:9272:18476,J00121:27:H3GGKBBXX:5:1123:16305:13886,J00121:27:H3GGKBBXX:5:1214:12571:29360,J00121:27:H3GGKBBXX:5:2212:23257:27479,J00121:27:H3GGKBBXX:5:1216:24373:31488,J00121:27:H3GGKBBXX:5:2219:11190:10862,J00121:27:H3GGKBBXX:5:1228:20973:5692,J00121:27:H3GGKBBXX:5:2121:4016:36095,J00121:27:H3GGKBBXX:5:1109:20466:37871,J00121:27:H3GGKBBXX:5:1224:9577:9016,J00121:27:H3GGKBBXX:5:1126:24667:15363,J00121:27:H3GGKBBXX:5:2106:10653:40983,J00121:27:H3GGKBBXX:5:1204:11931:45801,J00121:27:H3GGKBBXX:5:1118:11880:32771,J00121:27:H3GGKBBXX:5:1111:26778:38011,J00121:27:H3GGKBBXX:5:1224:26849:41194;sequence=TACAGATAAACAGTTTTTGTTTGTTCTAAAAAGCTTGAAATATATTTGTCTATTTATTTGAGCTATTAAAAAGGAAATAAGACTGAAAATATTATTAGACCCTACAG;start=209875;subtype=IES;support_ref=74;support_variant=34;type=IES;
scaffold51_19_with_IES	MILORD	internal_eliminated_sequence	210113	210178	.	.	.	ID=MILORD.19.210113.210178;Name=MILORD.19.210113.210178;bounded_by_ta=TRUE;common_boundary=Both;end=210178;ies_id=IESPGM.PTET51.1.19.204205;ies_left_dist=0;ies_min_dist=0;ies_right_dist=0;junction_seq=catttgaaacttaatTAccataaggcatcg;read_names=J00121:27:H3GGKBBXX:5:2222:31253:8664,J00121:27:H3GGKBBXX:5:2213:12408:34530,J00121:27:H3GGKBBXX:5:1201:14712:26775,J00121:27:H3GGKBBXX:5:1106:2869:23171,J00121:27:H3GGKBBXX:5:2217:9983:3705,J00121:27:H3GGKBBXX:5:1222:14133:35550,J00121:27:H3GGKBBXX:5:2119:9719:14607,J00121:27:H3GGKBBXX:5:2108:29701:45432,J00121:27:H3GGKBBXX:5:2207:32349:8031,J00121:27:H3GGKBBXX:5:2202:4980:5728,J00121:27:H3GGKBBXX:5:2204:10105:16436,J00121:27:H3GGKBBXX:5:2118:12723:35743,J00121:27:H3GGKBBXX:5:2126:26819:31470,J00121:27:H3GGKBBXX:5:1109:20638:13939,J00121:27:H3GGKBBXX:5:1206:29153:2352,J00121:27:H3GGKBBXX:5:1217:23926:22168,J00121:27:H3GGKBBXX:5:2119:13068:42179,J00121:27:H3GGKBBXX:5:2222:26666:36622,J00121:27:H3GGKBBXX:5:2205:3813:16190,J00121:27:H3GGKBBXX:5:2217:11992:7082,J00121:27:H3GGKBBXX:5:2220:21460:11284,J00121:27:H3GGKBBXX:5:2203:7101:35462,J00121:27:H3GGKBBXX:5:2224:19329:46487,J00121:27:H3GGKBBXX:5:2226:3965:41739,J00121:27:H3GGKBBXX:5:2202:9242:41106,J00121:27:H3GGKBBXX:5:1202:8684:4831,J00121:27:H3GGKBBXX:5:1219:4066:23698,J00121:27:H3GGKBBXX:5:1208:24160:6818,J00121:27:H3GGKBBXX:5:1227:8745:34618,J00121:27:H3GGKBBXX:5:2207:10683:29325,J00121:27:H3GGKBBXX:5:2123:26940:19689,J00121:27:H3GGKBBXX:5:2220:7050:7310,J00121:27:H3GGKBBXX:5:1227:21359:15891,J00121:27:H3GGKBBXX:5:1223:21734:21922,J00121:27:H3GGKBBXX:5:1211:9211:13060,J00121:27:H3GGKBBXX:5:1126:28097:17403,J00121:27:H3GGKBBXX:5:1117:22536:29571;sequence=TATACTAGATGTAAATAATTATTGAGATTTTAAAGATTAATTTTTAGTTGAAAAGTATGACATGTA;start=210113;subtype=IES;support_ref=6;support_variant=37;type=IES;
scaffold51_19_with_IES	MILORD	internal_eliminated_sequence	211464	211547	.	.	.	ID=MILORD.19.211464.211547;Name=MILORD.19.211464.211547;bounded_by_ta=TRUE;common_boundary=Both;end=211547;ies_id=IESPGM.PTET51.1.19.205490;ies_left_dist=0;ies_min_dist=0;ies_right_dist=0;junction_seq=aagacaattatgtgtTAgtaggtggataggct;read_names=J00121:27:H3GGKBBXX:5:2112:20385:38293,J00121:27:H3GGKBBXX:5:1111:17107:47454,J00121:27:H3GGKBBXX:5:1116:5893:2949,J00121:27:H3GGKBBXX:5:2115:6329:21887,J00121:27:H3GGKBBXX:5:2111:22414:23593,J00121:27:H3GGKBBXX:5:1221:10521:12902,J00121:27:H3GGKBBXX:5:2105:13382:9561,J00121:27:H3GGKBBXX:5:1108:28422:21131,J00121:27:H3GGKBBXX:5:2119:9597:10247,J00121:27:H3GGKBBXX:5:1226:26636:30169,J00121:27:H3GGKBBXX:5:2216:30137:24806,J00121:27:H3GGKBBXX:5:1222:9242:1824,J00121:27:H3GGKBBXX:5:2117:1529:34073,J00121:27:H3GGKBBXX:5:2227:17543:9350,J00121:27:H3GGKBBXX:5:1204:14123:11407,J00121:27:H3GGKBBXX:5:1204:21034:15926,J00121:27:H3GGKBBXX:5:2214:23054:48825,J00121:27:H3GGKBBXX:5:2202:26189:5622,J00121:27:H3GGKBBXX:5:1214:7872:21676,J00121:27:H3GGKBBXX:5:1227:12926:23364,J00121:27:H3GGKBBXX:5:1205:30462:43656,J00121:27:H3GGKBBXX:5:2224:15950:42108,J00121:27:H3GGKBBXX:5:2218:22029:9069,J00121:27:H3GGKBBXX:5:1212:26778:38996,J00121:27:H3GGKBBXX:5:2109:27509:25105,J00121:27:H3GGKBBXX:5:1114:28574:43515,J00121:27:H3GGKBBXX:5:1106:20060:41106,J00121:27:H3GGKBBXX:5:2228:23439:41721,J00121:27:H3GGKBBXX:5:1108:15767:8664,J00121:27:H3GGKBBXX:5:1126:6674:25720,J00121:27:H3GGKBBXX:5:1101:5193:13974,J00121:27:H3GGKBBXX:5:1227:27214:8207,J00121:27:H3GGKBBXX:5:1214:13037:17790,J00121:27:H3GGKBBXX:5:2227:6522:26265,J00121:27:H3GGKBBXX:5:2220:8846:13377,J00121:27:H3GGKBBXX:5:1122:9232:32050,J00121:27:H3GGKBBXX:5:2214:14620:16559,J00121:27:H3GGKBBXX:5:1120:23500:5323,J00121:27:H3GGKBBXX:5:1218:22465:31839,J00121:27:H3GGKBBXX:5:1105:6492:16823,J00121:27:H3GGKBBXX:5:2109:7172:34776,J00121:27:H3GGKBBXX:5:1108:5406:40367,J00121:27:H3GGKBBXX:5:1224:18101:12181,J00121:27:H3GGKBBXX:5:2219:12946:45660,J00121:27:H3GGKBBXX:5:2224:6553:24243,J00121:27:H3GGKBBXX:5:2117:13382:32209,J00121:27:H3GGKBBXX:5:1128:28919:3811,J00121:27:H3GGKBBXX:5:1120:12753:19126,J00121:27:H3GGKBBXX:5:1117:13839:42987,J00121:27:H3GGKBBXX:5:1122:3955:3776;sequence=TACAGCTTAAAACTTAATTGTTTAAATTCAAATCAGATTTCATTAAAATGTTAATATTTATATGAAATGCAAGTATTTCAATTG;start=211464;subtype=IES;support_ref=78;support_variant=50;type=IES;
scaffold51_19_with_IES	MILORD	internal_eliminated_sequence	214875	215031	.	.	.	ID=MILORD.19.214875.215031;Name=MILORD.19.214875.215031;bounded_by_ta=TRUE;common_boundary=Both;end=215031;ies_id=IESPGM.PTET51.1.19.208817;ies_left_dist=0;ies_min_dist=0;ies_right_dist=0;junction_seq=tacctaaatataagaTAtatagaattttgcaa;read_names=J00121:27:H3GGKBBXX:5:2113:27945:1138,J00121:27:H3GGKBBXX:5:1220:13210:24911,J00121:27:H3GGKBBXX:5:1126:11261:25791,J00121:27:H3GGKBBXX:5:1101:14996:6976,J00121:27:H3GGKBBXX:5:1104:20080:42126,J00121:27:H3GGKBBXX:5:2202:10653:28569,J00121:27:H3GGKBBXX:5:1226:25641:11847,J00121:27:H3GGKBBXX:5:2122:13281:34530,J00121:27:H3GGKBBXX:5:1110:8572:11530,J00121:27:H3GGKBBXX:5:2107:13119:4004,J00121:27:H3GGKBBXX:5:1121:9029:17561,J00121:27:H3GGKBBXX:5:2216:20425:29536,J00121:27:H3GGKBBXX:5:2121:7841:8224,J00121:27:H3GGKBBXX:5:1123:16467:6677;sequence=TATAGCTAAGCTCTAAATATCTTTTTAATTGAAAATAGTAATTAGATAGTATTAAAAATTGTTTATAAGAGAGTATTAATGAAGTTTGTCTAATTATTTATTTTTCCCTATTAGATGTTAATTTTTAATCAATCGAAAATAAAATTTGAATTAGCTA;start=214875;subtype=IES;support_ref=86;support_variant=14;type=IES;
scaffold51_19_with_IES	MILORD	internal_eliminated_sequence	218162	218189	.	.	.	ID=MILORD.19.218162.218189;Name=MILORD.19.218162.218189;bounded_by_ta=TRUE;common_boundary=Both;end=218189;ies_id=IESPGM.PTET51.1.19.211947;ies_left_dist=0;ies_min_dist=0;ies_right_dist=0;junction_seq=agctattatttctttTActcatataataaata;read_names=J00121:27:H3GGKBBXX:5:2120:31497:47911,J00121:27:H3GGKBBXX:5:2111:29122:48438,J00121:27:H3GGKBBXX:5:1216:14184:34160,J00121:27:H3GGKBBXX:5:1109:8988:25544,J00121:27:H3GGKBBXX:5:1204:29924:33967,J00121:27:H3GGKBBXX:5:2214:30046:34459,J00121:27:H3GGKBBXX:5:1219:10967:43955,J00121:27:H3GGKBBXX:5:1120:25388:6695,J00121:27:H3GGKBBXX:5:2213:16599:31312,J00121:27:H3GGKBBXX:5:2101:24292:26248,J00121:27:H3GGKBBXX:5:2223:31010:35426,J00121:27:H3GGKBBXX:5:2219:26697:1015,J00121:27:H3GGKBBXX:5:1124:25134:45150,J00121:27:H3GGKBBXX:5:2206:14823:8506,J00121:27:H3GGKBBXX:5:2228:11992:40350,J00121:27:H3GGKBBXX:5:2220:19644:29554,J00121:27:H3GGKBBXX:5:2223:25611:17139,J00121:27:H3GGKBBXX:5:2109:3975:21254,J00121:27:H3GGKBBXX:5:2218:5274:20023,J00121:27:H3GGKBBXX:5:2214:9272:33105,J00121:27:H3GGKBBXX:5:2118:12215:26705,J00121:27:H3GGKBBXX:5:1202:25266:31804,J00121:27:H3GGKBBXX:5:2109:24616:20621,J00121:27:H3GGKBBXX:5:2118:29264:8559,J00121:27:H3GGKBBXX:5:1207:16021:3020,J00121:27:H3GGKBBXX:5:1109:25479:19619,J00121:27:H3GGKBBXX:5:2226:3031:36147,J00121:27:H3GGKBBXX:5:2228:24038:40860,J00121:27:H3GGKBBXX:5:1110:13423:34635,J00121:27:H3GGKBBXX:5:1108:20161:9983,J00121:27:H3GGKBBXX:5:1122:6705:26230,J00121:27:H3GGKBBXX:5:1101:11911:20902,J00121:27:H3GGKBBXX:5:2120:14651:5991,J00121:27:H3GGKBBXX:5:2206:14793:27971,J00121:27:H3GGKBBXX:5:1218:21958:11091,J00121:27:H3GGKBBXX:5:2212:8176:22168,J00121:27:H3GGKBBXX:5:2215:15930:12954,J00121:27:H3GGKBBXX:5:1102:13403:31400,J00121:27:H3GGKBBXX:5:1211:31050:31312,J00121:27:H3GGKBBXX:5:1205:20385:4426,J00121:27:H3GGKBBXX:5:2103:11241:44675,J00121:27:H3GGKBBXX:5:1203:20699:48649,J00121:27:H3GGKBBXX:5:2211:17848:40930,J00121:27:H3GGKBBXX:5:1105:4604:42812,J00121:27:H3GGKBBXX:5:2214:9303:35479,J00121:27:H3GGKBBXX:5:2221:30015:21887,J00121:27:H3GGKBBXX:5:1205:6979:42601,J00121:27:H3GGKBBXX:5:2210:3112:9526,J00121:27:H3GGKBBXX:5:2223:32035:37906,J00121:27:H3GGKBBXX:5:1114:21917:21430,J00121:27:H3GGKBBXX:5:2108:12926:48579;sequence=TATAGTTGACAAATCATCAAATTCTCTA;start=218162;subtype=IES;support_ref=3;support_variant=51;type=IES;
scaffold51_19_with_IES	MILORD	internal_eliminated_sequence	223292	223319	.	.	.	ID=MILORD.19.223292.223319;Name=MILORD.19.223292.223319;bounded_by_ta=TRUE;common_boundary=Both;end=223319;ies_id=IESPGM.PTET51.1.19.217049;ies_left_dist=0;ies_min_dist=0;ies_right_dist=0;junction_seq=ctgaacattgtgtgaTAattaatatccactca;read_names=J00121:27:H3GGKBBXX:5:2101:31456:45871,J00121:27:H3GGKBBXX:5:2219:17980:29905,J00121:27:H3GGKBBXX:5:2206:29264:14643,J00121:27:H3GGKBBXX:5:2223:26717:24718,J00121:27:H3GGKBBXX:5:2102:23713:6325,J00121:27:H3GGKBBXX:5:1212:13058:9913,J00121:27:H3GGKBBXX:5:2102:25986:3969,J00121:27:H3GGKBBXX:5:1106:26129:11601,J00121:27:H3GGKBBXX:5:2124:24616:3354,J00121:27:H3GGKBBXX:5:2121:22556:43638,J00121:27:H3GGKBBXX:5:2207:31203:22467,J00121:27:H3GGKBBXX:5:2215:10277:14414,J00121:27:H3GGKBBXX:5:2201:11880:45959,J00121:27:H3GGKBBXX:5:1119:22201:10704,J00121:27:H3GGKBBXX:5:2101:4574:43744,J00121:27:H3GGKBBXX:5:1102:17462:8893,J00121:27:H3GGKBBXX:5:1114:18852:6097,J00121:27:H3GGKBBXX:5:2121:30228:43955,J00121:27:H3GGKBBXX:5:1115:22394:28129,J00121:27:H3GGKBBXX:5:1219:8795:43884,J00121:27:H3GGKBBXX:5:2224:19644:42214,J00121:27:H3GGKBBXX:5:2107:17929:26758,J00121:27:H3GGKBBXX:5:1104:9820:3705,J00121:27:H3GGKBBXX:5:2111:14306:1877,J00121:27:H3GGKBBXX:5:2105:14529:10704,J00121:27:H3GGKBBXX:5:1126:28726:40825,J00121:27:H3GGKBBXX:5:2114:9881:23153,J00121:27:H3GGKBBXX:5:1110:24129:18089,J00121:27:H3GGKBBXX:5:2108:22729:15838,J00121:27:H3GGKBBXX:5:1225:26859:44763,J00121:27:H3GGKBBXX:5:1124:17716:8734,J00121:27:H3GGKBBXX:5:1111:20192:43550,J00121:27:H3GGKBBXX:5:2212:14204:44078,J00121:27:H3GGKBBXX:5:2219:30320:38275,J00121:27:H3GGKBBXX:5:2128:12479:36974,J00121:27:H3GGKBBXX:5:2222:13210:16542;sequence=TATCATGAACATCCATTCATTTTAATTA;start=223292;subtype=IES;support_ref=36;support_variant=36;type=IES;
scaffold51_19_with_IES	MILORD	internal_eliminated_sequence	223601	223627	.	.	.	ID=MILORD.19.223601.223627;Name=MILORD.19.223601.223627;bounded_by_ta=TRUE;common_boundary=Both;end=223627;ies_id=IESPGM.PTET51.1.19.217330;ies_left_dist=0;ies_min_dist=0;ies_right_dist=0;junction_seq=tatcctgtcatttagTAgatactttaaaaaat;read_names=J00121:27:H3GGKBBXX:5:1120:23389:3582,J00121:27:H3GGKBBXX:5:2119:4320:24454,J00121:27:H3GGKBBXX:5:2121:26149:20779,J00121:27:H3GGKBBXX:5:2211:11383:1349,J00121:27:H3GGKBBXX:5:2227:25520:44025,J00121:27:H3GGKBBXX:5:1106:17137:13957,J00121:27:H3GGKBBXX:5:2106:17218:6220,J00121:27:H3GGKBBXX:5:2112:22516:34917,J00121:27:H3GGKBBXX:5:2223:28473:9227,J00121:27:H3GGKBBXX:5:1111:16011:28323,J00121:27:H3GGKBBXX:5:2224:26575:33440,J00121:27:H3GGKBBXX:5:1211:10642:32666,J00121:27:H3GGKBBXX:5:2222:28432:19214,J00121:27:H3GGKBBXX:5:2110:23632:31822,J00121:27:H3GGKBBXX:5:1219:27773:35163,J00121:27:H3GGKBBXX:5:2116:5467:42513,J00121:27:H3GGKBBXX:5:1205:7121:46434,J00121:27:H3GGKBBXX:5:1204:17868:31400,J00121:27:H3GGKBBXX:5:2224:22800:48386,J00121:27:H3GGKBBXX:5:2213:16975:32420,J00121:27:H3GGKBBXX:5:1118:5913:18493,J00121:27:H3GGKBBXX:5:1227:7192:41950,J00121:27:H3GGKBBXX:5:1202:15503:26248,J00121:27:H3GGKBBXX:5:2111:16833:19091,J00121:27:H3GGKBBXX:5:2222:26717:2070,J00121:27:H3GGKBBXX:5:1206:24962:17948,J00121:27:H3GGKBBXX:5:1126:13271:7328,J00121:27:H3GGKBBXX:5:2220:22506:45871,J00121:27:H3GGKBBXX:5:1125:10815:44922,J00121:27:H3GGKBBXX:5:1125:13595:14221,J00121:27:H3GGKBBXX:5:2126:24302:31927,J00121:27:H3GGKBBXX:5:1106:11292:20498,J00121:27:H3GGKBBXX:5:1204:22668:22133,J00121:27:H3GGKBBXX:5:1104:11525:35426,J00121:27:H3GGKBBXX:5:1228:27671:5939,J00121:27:H3GGKBBXX:5:2218:30168:9455,J00121:27:H3GGKBBXX:5:1218:10358:10159,J00121:27:H3GGKBBXX:5:1214:18051:26652,J00121:27:H3GGKBBXX:5:1116:11525:34899,J00121:27:H3GGKBBXX:5:1105:23409:29114,J00121:27:H3GGKBBXX:5:1124:30147:41352,J00121:27:H3GGKBBXX:5:1201:21765:4813,J00121:27:H3GGKBBXX:5:2201:15280:43339,J00121:27:H3GGKBBXX:5:1105:3853:8734,J00121:27:H3GGKBBXX:5:1108:8572:46768,J00121:27:H3GGKBBXX:5:1115:13930:7697,J00121:27:H3GGKBBXX:5:1220:20506:22291,J00121:27:H3GGKBBXX:5:2226:17949:2141,J00121:27:H3GGKBBXX:5:2208:14001:27865,J00121:27:H3GGKBBXX:5:2201:31162:18775,J00121:27:H3GGKBBXX:5:2113:8298:28358,J00121:27:H3GGKBBXX:5:2207:26433:37976,J00121:27:H3GGKBBXX:5:2227:24485:31224,J00121:27:H3GGKBBXX:5:2215:19979:8154,J00121:27:H3GGKBBXX:5:1116:27884:20375,J00121:27:H3GGKBBXX:5:1111:11261:16471,J00121:27:H3GGKBBXX:5:1206:18781:44306,J00121:27:H3GGKBBXX:5:1228:10947:14871,J00121:27:H3GGKBBXX:5:2205:14286:24208;sequence=TATAATCAATTACTCCCATCCCAACTG;start=223601;subtype=IES;support_ref=3;support_variant=59;type=IES;
scaffold51_19_with_IES	MILORD	internal_eliminated_sequence	225441	225582	.	.	.	ID=MILORD.19.225441.225582;Name=MILORD.19.225441.225582;bounded_by_ta=TRUE;common_boundary=Both;end=225582;ies_id=IESPGM.PTET51.1.19.219143;ies_left_dist=0;ies_min_dist=0;ies_right_dist=0;junction_seq=acggaggaggttagaTAtttaatttaagttag;read_names=J00121:27:H3GGKBBXX:5:2226:25317:5165,J00121:27:H3GGKBBXX:5:2228:10531:48298,J00121:27:H3GGKBBXX:5:2227:17695:43515,J00121:27:H3GGKBBXX:5:1103:23520:5394,J00121:27:H3GGKBBXX:5:2201:25459:29677,J00121:27:H3GGKBBXX:5:1219:18923:39348,J00121:27:H3GGKBBXX:5:2214:23663:34899,J00121:27:H3GGKBBXX:5:1212:6035:30099,J00121:27:H3GGKBBXX:5:2122:6502:35725,J00121:27:H3GGKBBXX:5:1121:15554:42478,J00121:27:H3GGKBBXX:5:2215:27884:4444,J00121:27:H3GGKBBXX:5:1226:19157:30855,J00121:27:H3GGKBBXX:5:2223:23784:5780,J00121:27:H3GGKBBXX:5:2214:31314:18827,J00121:27:H3GGKBBXX:5:2111:14215:39559,J00121:27:H3GGKBBXX:5:2104:23510:13324,J00121:27:H3GGKBBXX:5:2218:31385:22045,J00121:27:H3GGKBBXX:5:2113:20649:16840,J00121:27:H3GGKBBXX:5:1221:20831:46873,J00121:27:H3GGKBBXX:5:1224:22922:30099,J00121:27:H3GGKBBXX:5:2201:9039:21236,J00121:27:H3GGKBBXX:5:1225:24525:36886,J00121:27:H3GGKBBXX:5:2224:19329:29782,J00121:27:H3GGKBBXX:5:2116:13027:5605;sequence=TACACAAGTTTGTTTAAGATTTTTTAAATTTTTCAAAAATTCAATTTATTTTTCTTGGATTTTATATAAACTCATTTTCCAAAAAATCTTTAACAAATTTATTAAAATAATTTTGAGATGAAAAGTATTATTTATTTAAATG;start=225441;subtype=IES;support_ref=84;support_variant=24;type=IES;
scaffold51_19_with_IES	MILORD	internal_eliminated_sequence	226867	226897	.	.	.	ID=MILORD.19.226867.226897;Name=MILORD.19.226867.226897;bounded_by_ta=TRUE;common_boundary=Both;end=226897;ies_id=IESPGM.PTET51.1.19.220427;ies_left_dist=0;ies_min_dist=0;ies_right_dist=0;junction_seq=tatgaaggatattggTAccagaatgttgcttg;read_names=J00121:27:H3GGKBBXX:5:1109:23307:7240,J00121:27:H3GGKBBXX:5:2214:29883:19654,J00121:27:H3GGKBBXX:5:1213:22648:17737,J00121:27:H3GGKBBXX:5:2216:24403:13711,J00121:27:H3GGKBBXX:5:1222:13098:20392,J00121:27:H3GGKBBXX:5:2107:8734:12093,J00121:27:H3GGKBBXX:5:2108:21065:40069,J00121:27:H3GGKBBXX:5:1217:20821:9473,J00121:27:H3GGKBBXX:5:2219:10957:4444,J00121:27:H3GGKBBXX:5:2220:24089:7152,J00121:27:H3GGKBBXX:5:2226:12165:11636,J00121:27:H3GGKBBXX:5:1111:13037:4778,J00121:27:H3GGKBBXX:5:2225:5477:27619,J00121:27:H3GGKBBXX:5:2213:7324:25158,J00121:27:H3GGKBBXX:5:2108:9516:10352;sequence=TAGAGTAAATACGGGGTTTATTTTTTAGCCA;start=226867;subtype=IES;support_ref=0;support_variant=15;type=IES;
scaffold51_19_with_IES	MILORD	internal_eliminated_sequence	230797	230841	.	.	.	ID=MILORD.19.230797.230841;Name=MILORD.19.230797.230841;bounded_by_ta=TRUE;common_boundary=None;end=230841;ies_id=IESPGM.PTET51.1.19.224564;ies_left_dist=238;ies_min_dist=238;ies_right_dist=261;junction_seq=ttaaatatattctgtTAgatgaatacattaat;read_names=J00121:27:H3GGKBBXX:5:2224:23003:42267;sequence=TATAGTCCTAAATCAACAGGTTATTTGGCCTTGGTTTCAACAGTG;start=230797;subtype=MAC;support_ref=116;support_variant=1;type=CRYPTIC;
scaffold51_19_with_IES	MILORD	internal_eliminated_sequence	231035	231102	.	.	.	ID=MILORD.19.231035.231102;Name=MILORD.19.231035.231102;bounded_by_ta=TRUE;common_boundary=Both;end=231102;ies_id=IESPGM.PTET51.1.19.224564;ies_left_dist=0;ies_min_dist=0;ies_right_dist=0;junction_seq=gacataagaaatcggTAtcagaacattaaatt;read_names=J00121:27:H3GGKBBXX:5:2204:24332:28534,J00121:27:H3GGKBBXX:5:1201:8562:9192,J00121:27:H3GGKBBXX:5:1222:14976:4936,J00121:27:H3GGKBBXX:5:1218:5720:35462,J00121:27:H3GGKBBXX:5:2221:30442:25298,J00121:27:H3GGKBBXX:5:1123:27113:40033,J00121:27:H3GGKBBXX:5:1202:31609:2563,J00121:27:H3GGKBBXX:5:2225:28929:35479,J00121:27:H3GGKBBXX:5:1216:25540:44904,J00121:27:H3GGKBBXX:5:1107:5883:34160,J00121:27:H3GGKBBXX:5:2116:14976:5394,J00121:27:H3GGKBBXX:5:1123:6654:34125,J00121:27:H3GGKBBXX:5:2226:22445:47313,J00121:27:H3GGKBBXX:5:1217:20060:23030,J00121:27:H3GGKBBXX:5:2212:23977:24472,J00121:27:H3GGKBBXX:5:2228:19076:23786,J00121:27:H3GGKBBXX:5:2124:15026:40930,J00121:27:H3GGKBBXX:5:1119:32390:13377,J00121:27:H3GGKBBXX:5:2216:20608:35374,J00121:27:H3GGKBBXX:5:2118:12642:25439,J00121:27:H3GGKBBXX:5:2124:16234:7398,J00121:27:H3GGKBBXX:5:2108:9262:11706,J00121:27:H3GGKBBXX:5:1122:10105:37783,J00121:27:H3GGKBBXX:5:1201:22932:40033,J00121:27:H3GGKBBXX:5:2203:5822:36692,J00121:27:H3GGKBBXX:5:1114:5152:29624,J00121:27:H3GGKBBXX:5:1210:18842:4391,J00121:27:H3GGKBBXX:5:2122:11018:33141,J00121:27:H3GGKBBXX:5:2109:14732:4444,J00121:27:H3GGKBBXX:5:1118:8775:43533,J00121:27:H3GGKBBXX:5:1217:6137:14168,J00121:27:H3GGKBBXX:5:2121:5639:13939,J00121:27:H3GGKBBXX:5:2207:5842:45977,J00121:27:H3GGKBBXX:5:2211:19197:4444,J00121:27:H3GGKBBXX:5:1122:10835:25017,J00121:27:H3GGKBBXX:5:1119:20770:8787,J00121:27:H3GGKBBXX:5:1127:14418:23382,J00121:27:H3GGKBBXX:5:1101:21724:1965,J00121:27:H3GGKBBXX:5:2115:6055:41036,J00121:27:H3GGKBBXX:5:2107:16721:33985,J00121:27:H3GGKBBXX:5:1220:17513:9614,J00121:27:H3GGKBBXX:5:2113:7618:31013,J00121:27:H3GGKBBXX:5:2126:16975:48772,J00121:27:H3GGKBBXX:5:1121:2859:21571,J00121:27:H3GGKBBXX:5:2101:23378:28885,J00121:27:H3GGKBBXX:5:2102:12489:40754,J00121:27:H3GGKBBXX:5:2222:14560:42267,J00121:27:H3GGKBBXX:5:2108:29406:23259,J00121:27:H3GGKBBXX:5:2111:9242:13148,J00121:27:H3GGKBBXX:5:1115:23449:47577,J00121:27:H3GGKBBXX:5:2114:13413:26142;sequence=TACAGTATGAAAATATTACTATTATAAAGTTACTTAAAATTTTATGTTAAACGTCATTATTGGAATTG;start=231035;subtype=IES;support_ref=74;support_variant=51;type=IES;
scaffold51_19_with_IES	MILORD	internal_eliminated_sequence	233089	233117	.	.	.	ID=MILORD.19.233089.233117;Name=MILORD.19.233089.233117;bounded_by_ta=TRUE;common_boundary=Both;end=233117;ies_id=IESPGM.PTET51.1.19.226550;ies_left_dist=0;ies_min_dist=0;ies_right_dist=0;junction_seq=ataaagggctaaatcTAcatcacttaatttaa;read_names=J00121:27:H3GGKBBXX:5:1124:8917:31048,J00121:27:H3GGKBBXX:5:2216:24008:24454,J00121:27:H3GGKBBXX:5:1121:15067:5974,J00121:27:H3GGKBBXX:5:1110:2980:8418,J00121:27:H3GGKBBXX:5:2213:4777:44201,J00121:27:H3GGKBBXX:5:2202:18081:37853,J00121:27:H3GGKBBXX:5:2202:6279:46627,J00121:27:H3GGKBBXX:5:1118:14864:2352,J00121:27:H3GGKBBXX:5:2213:3630:39471,J00121:27:H3GGKBBXX:5:1210:10845:46416,J00121:27:H3GGKBBXX:5:2219:29376:12304,J00121:27:H3GGKBBXX:5:1104:23033:28041,J00121:27:H3GGKBBXX:5:2102:23997:29008,J00121:27:H3GGKBBXX:5:1224:5061:4848,J00121:27:H3GGKBBXX:5:2215:20486:32314,J00121:27:H3GGKBBXX:5:1127:18477:24190,J00121:27:H3GGKBBXX:5:1102:29924:8928,J00121:27:H3GGKBBXX:5:2208:21947:2668,J00121:27:H3GGKBBXX:5:1101:3031:16911,J00121:27:H3GGKBBXX:5:1126:17543:36077,J00121:27:H3GGKBBXX:5:2128:27996:47401,J00121:27:H3GGKBBXX:5:1118:1935:12480,J00121:27:H3GGKBBXX:5:2223:27742:47172,J00121:27:H3GGKBBXX:5:2210:12733:28305,J00121:27:H3GGKBBXX:5:1221:3681:43849,J00121:27:H3GGKBBXX:5:2202:3792:25931,J00121:27:H3GGKBBXX:5:1204:20182:45467,J00121:27:H3GGKBBXX:5:1210:14692:8207,J00121:27:H3GGKBBXX:5:2210:25986:35831,J00121:27:H3GGKBBXX:5:1211:6786:43392,J00121:27:H3GGKBBXX:5:1202:19948:36798,J00121:27:H3GGKBBXX:5:1126:7263:37642,J00121:27:H3GGKBBXX:5:1127:26098:36059,J00121:27:H3GGKBBXX:5:1101:21937:40209,J00121:27:H3GGKBBXX:5:2217:22242:36235,J00121:27:H3GGKBBXX:5:1221:19045:40508;sequence=TATAGTGATATCCTCTCTCATTTATACTC;start=233089;subtype=IES;support_ref=6;support_variant=36;type=IES;
scaffold51_19_with_IES	MILORD	internal_eliminated_sequence	233423	233596	.	.	.	ID=MILORD.19.233423.233596;Name=MILORD.19.233423.233596;bounded_by_ta=TRUE;common_boundary=None;end=233596;ies_id=IESPGM.PTET51.1.19.226863;ies_left_dist=8;ies_min_dist=8;ies_right_dist=-44;junction_seq=tatcagatggtagatTAataattggagcaatc;read_names=J00121:27:H3GGKBBXX:5:2111:2940:22661;sequence=TAATATTGTATTATTGAATCTAATATTAAATGCATTTTAATTGAATATGAGTAATAATTATAAATATTCGAATTAAAATTGTACAATTATAATGTTTTTTTAAATCAAAACAAAAATTTTAAATCAGTAATACATTACTATTATTGAAGATATTAAAATTAATAATTGAAATGT;start=233423;subtype=EXTERNAL;support_ref=20;support_variant=1;type=ALTERNATIVE;
scaffold51_19_with_IES	MILORD	internal_eliminated_sequence	233431	233557	.	.	.	ID=MILORD.19.233431.233557;Name=MILORD.19.233431.233557;bounded_by_ta=TRUE;common_boundary=LEFT;end=233557;ies_id=IESPGM.PTET51.1.19.226863;ies_left_dist=0;ies_min_dist=0;ies_right_dist=-5;junction_seq=ggtagattaatattgTActattattgaagata;read_names=J00121:27:H3GGKBBXX:5:1227:9303:44939,J00121:27:H3GGKBBXX:5:1121:23328:1578;sequence=TATTATTGAATCTAATATTAAATGCATTTTAATTGAATATGAGTAATAATTATAAATATTCGAATTAAAATTGTACAATTATAATGTTTTTTTAAATCAAAACAAAAATTTTAAATCAGTAATACAT;start=233431;subtype=PARTIAL_EXTERNAL;support_ref=20;support_variant=2;type=ALTERNATIVE;
scaffold51_19_with_IES	MILORD	internal_eliminated_sequence	233431	233552	.	.	.	ID=MILORD.19.233431.233552;Name=MILORD.19.233431.233552;bounded_by_ta=TRUE;common_boundary=Both;end=233552;ies_id=IESPGM.PTET51.1.19.226863;ies_left_dist=0;ies_min_dist=0;ies_right_dist=0;junction_seq=ggtagattaatattgTAcattactattattga;read_names=J00121:27:H3GGKBBXX:5:1228:20192:35426,J00121:27:H3GGKBBXX:5:1220:8745:42038,J00121:27:H3GGKBBXX:5:2224:25012:26371,J00121:27:H3GGKBBXX:5:1226:17959:9789,J00121:27:H3GGKBBXX:5:1109:11160:38732,J00121:27:H3GGKBBXX:5:1127:30888:24525,J00121:27:H3GGKBBXX:5:1105:7314:26125,J00121:27:H3GGKBBXX:5:2116:18680:27215,J00121:27:H3GGKBBXX:5:2116:11627:1982,J00121:27:H3GGKBBXX:5:2111:18629:41616,J00121:27:H3GGKBBXX:5:1106:29274:5235,J00121:27:H3GGKBBXX:5:2215:2037:45643,J00121:27:H3GGKBBXX:5:2211:4279:22204;sequence=TATTATTGAATCTAATATTAAATGCATTTTAATTGAATATGAGTAATAATTATAAATATTCGAATTAAAATTGTACAATTATAATGTTTTTTTAAATCAAAACAAAAATTTTAAATCAGTAA;start=233431;subtype=IES;support_ref=40;support_variant=13;type=IES;
scaffold51_19_with_IES	MILORD	internal_eliminated_sequence	234525	234552	.	.	.	ID=MILORD.19.234525.234552;Name=MILORD.19.234525.234552;bounded_by_ta=TRUE;common_boundary=Both;end=234552;ies_id=IESPGM.PTET51.1.19.227835;ies_left_dist=0;ies_min_dist=0;ies_right_dist=0;junction_seq=gatatcattcagagaTAattgcacatcagcat;read_names=J00121:27:H3GGKBBXX:5:2205:1651:32209,J00121:27:H3GGKBBXX:5:2219:4665:32191,J00121:27:H3GGKBBXX:5:1204:22871:38521,J00121:27:H3GGKBBXX:5:1227:15483:23962,J00121:27:H3GGKBBXX:5:2128:9354:29835,J00121:27:H3GGKBBXX:5:1228:9749:16067,J00121:27:H3GGKBBXX:5:2228:10084:42460,J00121:27:H3GGKBBXX:5:1125:28057:44201,J00121:27:H3GGKBBXX:5:2102:19522:8277,J00121:27:H3GGKBBXX:5:1205:4066:22291,J00121:27:H3GGKBBXX:5:1106:8968:7363,J00121:27:H3GGKBBXX:5:1207:26230:3864,J00121:27:H3GGKBBXX:5:1102:6502:3266,J00121:27:H3GGKBBXX:5:2221:26798:19443,J00121:27:H3GGKBBXX:5:2223:2067:8910,J00121:27:H3GGKBBXX:5:2222:16386:13183,J00121:27:H3GGKBBXX:5:1126:22364:46715,J00121:27:H3GGKBBXX:5:1221:27458:8488,J00121:27:H3GGKBBXX:5:1228:26666:23821,J00121:27:H3GGKBBXX:5:1225:3356:5270,J00121:27:H3GGKBBXX:5:2225:21054:24542,J00121:27:H3GGKBBXX:5:2228:25540:45678,J00121:27:H3GGKBBXX:5:2223:2199:15504,J00121:27:H3GGKBBXX:5:2208:28919:25755,J00121:27:H3GGKBBXX:5:1223:7141:25580,J00121:27:H3GGKBBXX:5:1113:11901:17298,J00121:27:H3GGKBBXX:5:1216:17797:5886,J00121:27:H3GGKBBXX:5:1209:31324:42900,J00121:27:H3GGKBBXX:5:1109:20902:28534,J00121:27:H3GGKBBXX:5:1207:25357:10757,J00121:27:H3GGKBBXX:5:2224:8866:42601,J00121:27:H3GGKBBXX:5:2113:26920:37484,J00121:27:H3GGKBBXX:5:2228:24434:7961,J00121:27:H3GGKBBXX:5:2117:25570:14818,J00121:27:H3GGKBBXX:5:2110:9069:8734,J00121:27:H3GGKBBXX:5:1211:6035:33686,J00121:27:H3GGKBBXX:5:1225:15788:7574,J00121:27:H3GGKBBXX:5:1215:20811:38644,J00121:27:H3GGKBBXX:5:2209:6268:24103;sequence=TATAGAGAATACTCTATTATTTTAAGTA;start=234525;subtype=IES;support_ref=0;support_variant=39;type=IES;
scaffold51_19_with_IES	MILORD	internal_eliminated_sequence	236242	236286	.	.	.	ID=MILORD.19.236242.236286;Name=MILORD.19.236242.236286;bounded_by_ta=TRUE;common_boundary=Both;end=236286;ies_id=IESPGM.PTET51.1.19.229524;ies_left_dist=0;ies_min_dist=0;ies_right_dist=0;junction_seq=gattaaagatcctttTAatatgattgaatctt;read_names=J00121:27:H3GGKBBXX:5:1215:21887:30485,J00121:27:H3GGKBBXX:5:2104:15767:37677,J00121:27:H3GGKBBXX:5:1118:23997:23171,J00121:27:H3GGKBBXX:5:2222:22556:5552,J00121:27:H3GGKBBXX:5:1109:24667:35725,J00121:27:H3GGKBBXX:5:1102:12794:4884,J00121:27:H3GGKBBXX:5:2113:30340:46293,J00121:27:H3GGKBBXX:5:2211:9039:26090,J00121:27:H3GGKBBXX:5:2201:2889:41774,J00121:27:H3GGKBBXX:5:1106:1407:29149,J00121:27:H3GGKBBXX:5:1128:9019:24683,J00121:27:H3GGKBBXX:5:1102:11129:11882,J00121:27:H3GGKBBXX:5:2204:13484:11495,J00121:27:H3GGKBBXX:5:1113:27783:7855,J00121:27:H3GGKBBXX:5:1126:26748:13130,J00121:27:H3GGKBBXX:5:2124:19745:15838,J00121:27:H3GGKBBXX:5:2113:11403:14256,J00121:27:H3GGKBBXX:5:1209:22150:29852,J00121:27:H3GGKBBXX:5:2106:20273:15451,J00121:27:H3GGKBBXX:5:2218:3945:8295,J00121:27:H3GGKBBXX:5:2203:12297:23083;sequence=TATAGATCTTTAGAATTTAAGATATCAATTATGAATAATTCACTA;start=236242;subtype=IES;support_ref=75;support_variant=21;type=IES;
scaffold51_19_with_IES	MILORD	internal_eliminated_sequence	236481	236506	.	.	.	ID=MILORD.19.236481.236506;Name=MILORD.19.236481.236506;bounded_by_ta=TRUE;common_boundary=Both;end=236506;ies_id=IESPGM.PTET51.1.19.229718;ies_left_dist=0;ies_min_dist=0;ies_right_dist=0;junction_seq=ctaaaggtatcaataTAccaaataatgacaaa;read_names=J00121:27:H3GGKBBXX:5:1216:2128:20797,J00121:27:H3GGKBBXX:5:2110:25033:18564,J00121:27:H3GGKBBXX:5:2128:24556:35251,J00121:27:H3GGKBBXX:5:2211:22140:5042,J00121:27:H3GGKBBXX:5:1127:17624:3582,J00121:27:H3GGKBBXX:5:2103:26189:37589,J00121:27:H3GGKBBXX:5:1113:27854:44341,J00121:27:H3GGKBBXX:5:2102:12276:34336,J00121:27:H3GGKBBXX:5:2220:17432:9825,J00121:27:H3GGKBBXX:5:2107:18538:8998,J00121:27:H3GGKBBXX:5:2222:9506:11249,J00121:27:H3GGKBBXX:5:2201:1813:38644,J00121:27:H3GGKBBXX:5:1227:16681:37994,J00121:27:H3GGKBBXX:5:2225:14864:39312,J00121:27:H3GGKBBXX:5:2128:23947:18370,J00121:27:H3GGKBBXX:5:1211:21075:27813,J00121:27:H3GGKBBXX:5:2206:2564:13922,J00121:27:H3GGKBBXX:5:2217:19136:41370,J00121:27:H3GGKBBXX:5:1101:31162:12128,J00121:27:H3GGKBBXX:5:1110:28361:31822,J00121:27:H3GGKBBXX:5:2222:17908:26512,J00121:27:H3GGKBBXX:5:1223:21592:8699,J00121:27:H3GGKBBXX:5:1204:4452:16243,J00121:27:H3GGKBBXX:5:2113:10409:48966,J00121:27:H3GGKBBXX:5:2216:28168:35215,J00121:27:H3GGKBBXX:5:1112:18903:35444,J00121:27:H3GGKBBXX:5:1111:6390:30151,J00121:27:H3GGKBBXX:5:2227:23043:44939,J00121:27:H3GGKBBXX:5:2116:5934:31822,J00121:27:H3GGKBBXX:5:2221:14083:42741,J00121:27:H3GGKBBXX:5:2225:16599:28639,J00121:27:H3GGKBBXX:5:2209:5294:25685,J00121:27:H3GGKBBXX:5:1119:30979:46944,J00121:27:H3GGKBBXX:5:1213:22130:8717,J00121:27:H3GGKBBXX:5:2215:8755:39383,J00121:27:H3GGKBBXX:5:1111:16122:17649,J00121:27:H3GGKBBXX:5:1227:12682:39576,J00121:27:H3GGKBBXX:5:2201:22709:10880,J00121:27:H3GGKBBXX:5:2210:1996:47577,J00121:27:H3GGKBBXX:5:1104:7324:10739,J00121:27:H3GGKBBXX:5:2110:11464:39787,J00121:27:H3GGKBBXX:5:2106:19664:37748,J00121:27:H3GGKBBXX:5:1218:20983:9684;sequence=TATAGGTAAATACACCTATTCAACTC;start=236481;subtype=IES;support_ref=3;support_variant=43;type=IES;
scaffold51_19_with_IES	MILORD	internal_eliminated_sequence	237557	237653	.	.	.	ID=MILORD.19.237557.237653;Name=MILORD.19.237557.237653;bounded_by_ta=TRUE;common_boundary=Both;end=237653;ies_id=IESPGM.PTET51.1.19.230768;ies_left_dist=0;ies_min_dist=0;ies_right_dist=0;junction_seq=atttgaaagtgttaaTAtttacatataactta;read_names=J00121:27:H3GGKBBXX:5:1225:22485:27232,J00121:27:H3GGKBBXX:5:1219:21186:2439,J00121:27:H3GGKBBXX:5:2210:21755:35919,J00121:27:H3GGKBBXX:5:1110:13393:32648,J00121:27:H3GGKBBXX:5:2113:28473:48227,J00121:27:H3GGKBBXX:5:2221:26595:21694,J00121:27:H3GGKBBXX:5:1217:25459:31822,J00121:27:H3GGKBBXX:5:1117:4087:17087,J00121:27:H3GGKBBXX:5:2119:7984:41036,J00121:27:H3GGKBBXX:5:2118:21673:41194,J00121:27:H3GGKBBXX:5:2104:14194:6290,J00121:27:H3GGKBBXX:5:2104:14255:27989,J00121:27:H3GGKBBXX:5:2122:24789:3793,J00121:27:H3GGKBBXX:5:1215:23267:15223,J00121:27:H3GGKBBXX:5:1103:19136:10036,J00121:27:H3GGKBBXX:5:2202:26910:28252,J00121:27:H3GGKBBXX:5:2215:15047:5306,J00121:27:H3GGKBBXX:5:2207:1945:23434,J00121:27:H3GGKBBXX:5:2124:27712:34354,J00121:27:H3GGKBBXX:5:2217:18182:43269,J00121:27:H3GGKBBXX:5:2207:11627:10950,J00121:27:H3GGKBBXX:5:2112:16457:37185,J00121:27:H3GGKBBXX:5:2124:27529:34495,J00121:27:H3GGKBBXX:5:1107:9374:13060,J00121:27:H3GGKBBXX:5:2127:31832:29677,J00121:27:H3GGKBBXX:5:2110:23317:23610,J00121:27:H3GGKBBXX:5:2123:10927:4356,J00121:27:H3GGKBBXX:5:1225:20862:43234,J00121:27:H3GGKBBXX:5:2223:18832:37361,J00121:27:H3GGKBBXX:5:1216:28940:43937,J00121:27:H3GGKBBXX:5:2116:23784:2404,J00121:27:H3GGKBBXX:5:2221:15412:27074,J00121:27:H3GGKBBXX:5:1119:21156:42864,J00121:27:H3GGKBBXX:5:1227:21308:14713,J00121:27:H3GGKBBXX:5:2216:9993:29923,J00121:27:H3GGKBBXX:5:2214:18325:37396,J00121:27:H3GGKBBXX:5:2101:17381:34495;sequence=TACAATAGAGTTTAAACTTTTGTGTATAAGTCTAATATCTTTTGATTAATATATTTGAAATATATCATTAAAATATTAAAATTTTTAAAGTTGCCTG;start=237557;subtype=IES;support_ref=72;support_variant=37;type=IES;
scaffold51_19_with_IES	MILORD	internal_eliminated_sequence	238034	238087	.	.	.	ID=MILORD.19.238034.238087;Name=MILORD.19.238034.238087;bounded_by_ta=TRUE;common_boundary=LEFT;end=238087;ies_id=IESPGM.PTET51.1.19.231148;ies_left_dist=0;ies_min_dist=0;ies_right_dist=5;junction_seq=taattaaatttttggTActatattcttttatt;read_names=J00121:27:H3GGKBBXX:5:1208:14702:47331,J00121:27:H3GGKBBXX:5:2202:1681:28006;sequence=TATAGCCAAAATATAAATTTCTAAGAATATTAATTTAATAAATTCTACAGAGTT;start=238034;subtype=PARTIAL_INTERNAL;support_ref=54;support_variant=2;type=ALTERNATIVE;
scaffold51_19_with_IES	MILORD	internal_eliminated_sequence	238034	238092	.	.	.	ID=MILORD.19.238034.238092;Name=MILORD.19.238034.238092;bounded_by_ta=TRUE;common_boundary=Both;end=238092;ies_id=IESPGM.PTET51.1.19.231148;ies_left_dist=0;ies_min_dist=0;ies_right_dist=0;junction_seq=taattaaatttttggTAttcttttattggtgt;read_names=J00121:27:H3GGKBBXX:5:2107:9638:35426,J00121:27:H3GGKBBXX:5:2225:14610:33668,J00121:27:H3GGKBBXX:5:1111:13565:36183,J00121:27:H3GGKBBXX:5:1104:3143:26916,J00121:27:H3GGKBBXX:5:2116:4442:9719,J00121:27:H3GGKBBXX:5:2121:5761:42565,J00121:27:H3GGKBBXX:5:1210:7537:6185,J00121:27:H3GGKBBXX:5:2103:2747:36569,J00121:27:H3GGKBBXX:5:1227:5467:7908,J00121:27:H3GGKBBXX:5:1122:7162:37290,J00121:27:H3GGKBBXX:5:1104:16873:48456,J00121:27:H3GGKBBXX:5:2118:24698:43585,J00121:27:H3GGKBBXX:5:2201:25205:2475,J00121:27:H3GGKBBXX:5:1104:29244:6624,J00121:27:H3GGKBBXX:5:2228:24424:29360,J00121:27:H3GGKBBXX:5:2228:8836:22784,J00121:27:H3GGKBBXX:5:2203:7486:42741,J00121:27:H3GGKBBXX:5:2221:28737:30011,J00121:27:H3GGKBBXX:5:2211:21846:36358,J00121:27:H3GGKBBXX:5:1219:24738:46539,J00121:27:H3GGKBBXX:5:1211:28452:11970,J00121:27:H3GGKBBXX:5:1224:10703:39277,J00121:27:H3GGKBBXX:5:1105:14813:45449,J00121:27:H3GGKBBXX:5:1114:25581:13570,J00121:27:H3GGKBBXX:5:1225:6299:10651,J00121:27:H3GGKBBXX:5:2214:7131:12691,J00121:27:H3GGKBBXX:5:1213:20222:46311,J00121:27:H3GGKBBXX:5:1122:8065:7908,J00121:27:H3GGKBBXX:5:2205:8389:48069,J00121:27:H3GGKBBXX:5:1207:24008:44500,J00121:27:H3GGKBBXX:5:1224:7192:28868,J00121:27:H3GGKBBXX:5:2225:27762:39084,J00121:27:H3GGKBBXX:5:1128:17594:36939,J00121:27:H3GGKBBXX:5:2216:14539:34881,J00121:27:H3GGKBBXX:5:2217:19421:35673,J00121:27:H3GGKBBXX:5:2205:32532:2193,J00121:27:H3GGKBBXX:5:1219:6664:9631,J00121:27:H3GGKBBXX:5:2205:21410:1595,J00121:27:H3GGKBBXX:5:1222:14255:43779,J00121:27:H3GGKBBXX:5:2203:30807:11266,J00121:27:H3GGKBBXX:5:2112:20019:28059,J00121:27:H3GGKBBXX:5:2108:29528:30503,J00121:27:H3GGKBBXX:5:1101:17127:38451,J00121:27:H3GGKBBXX:5:1109:20933:6747,J00121:27:H3GGKBBXX:5:2217:13098:12128,J00121:27:H3GGKBBXX:5:2113:25367:32508,J00121:27:H3GGKBBXX:5:1108:20902:48087,J00121:27:H3GGKBBXX:5:2223:31203:32209,J00121:27:H3GGKBBXX:5:1216:22232:20357,J00121:27:H3GGKBBXX:5:2202:14813:11864,J00121:27:H3GGKBBXX:5:1202:21897:47383,J00121:27:H3GGKBBXX:5:1103:22678:22221,J00121:27:H3GGKBBXX:5:1120:23957:10686,J00121:27:H3GGKBBXX:5:2105:25205:16893,J00121:27:H3GGKBBXX:5:1201:27062:23452,J00121:27:H3GGKBBXX:5:2108:17908:14801,J00121:27:H3GGKBBXX:5:1117:5375:39436,J00121:27:H3GGKBBXX:5:1105:27296:35110,J00121:27:H3GGKBBXX:5:1207:23591:44904,J00121:27:H3GGKBBXX:5:2202:27164:31470,J00121:27:H3GGKBBXX:5:2119:16721:19671,J00121:27:H3GGKBBXX:5:2102:7730:28780,J00121:27:H3GGKBBXX:5:1213:21095:33826,J00121:27:H3GGKBBXX:5:1218:11657:15504,J00121:27:H3GGKBBXX:5:1111:8917:34670,J00121:27:H3GGKBBXX:5:1119:29366:6554,J00121:27:H3GGKBBXX:5:1216:10977:31769,J00121:27:H3GGKBBXX:5:1115:3863:19689,J00121:27:H3GGKBBXX:5:2119:16681:19671,J00121:27:H3GGKBBXX:5:1115:30066:7451,J00121:27:H3GGKBBXX:5:1203:18619:48280,J00121:27:H3GGKBBXX:5:2202:21613:5429,J00121:27:H3GGKBBXX:5:2213:3742:2527,J00121:27:H3GGKBBXX:5:2225:20567:22889,J00121:27:H3GGKBBXX:5:2211:25185:1842,J00121:27:H3GGKBBXX:5:2213:20923:38345,J00121:27:H3GGKBBXX:5:1108:19735:3477,J00121:27:H3GGKBBXX:5:1221:9232:22801,J00121:27:H3GGKBBXX:5:2128:12398:18863,J00121:27:H3GGKBBXX:5:1214:22556:5306;sequence=TATAGCCAAAATATAAATTTCTAAGAATATTAATTTAATAAATTCTACAGAGTTTACTA;start=238034;subtype=IES;support_ref=54;support_variant=80;type=IES;
scaffold51_19_with_IES	MILORD	internal_eliminated_sequence	244328	244412	.	.	.	ID=MILORD.19.244328.244412;Name=MILORD.19.244328.244412;bounded_by_ta=TRUE;common_boundary=Both;end=244412;ies_id=IESPGM.PTET51.1.19.237383;ies_left_dist=0;ies_min_dist=0;ies_right_dist=0;junction_seq=ctattttttatttgtTAcataaaataagttat;read_names=J00121:27:H3GGKBBXX:5:2227:4898:6290,J00121:27:H3GGKBBXX:5:1220:24454:48509,J00121:27:H3GGKBBXX:5:1125:19502:17843,J00121:27:H3GGKBBXX:5:1205:24809:8049,J00121:27:H3GGKBBXX:5:1204:18030:44130,J00121:27:H3GGKBBXX:5:1217:12256:34090,J00121:27:H3GGKBBXX:5:2121:23663:22344,J00121:27:H3GGKBBXX:5:2220:6411:5816,J00121:27:H3GGKBBXX:5:1121:4594:30274,J00121:27:H3GGKBBXX:5:2118:16681:30046,J00121:27:H3GGKBBXX:5:2113:7080:15733,J00121:27:H3GGKBBXX:5:2111:25459:41211,J00121:27:H3GGKBBXX:5:2113:15818:47788,J00121:27:H3GGKBBXX:5:2213:8369:3688,J00121:27:H3GGKBBXX:5:1215:10724:6044,J00121:27:H3GGKBBXX:5:1119:22435:23346,J00121:27:H3GGKBBXX:5:2207:3478:38785,J00121:27:H3GGKBBXX:5:2103:6329:18265,J00121:27:H3GGKBBXX:5:2225:20090:13166,J00121:27:H3GGKBBXX:5:1225:21328:45027,J00121:27:H3GGKBBXX:5:1224:3397:29817,J00121:27:H3GGKBBXX:5:1227:8440:44429,J00121:27:H3GGKBBXX:5:1105:18517:42372,J00121:27:H3GGKBBXX:5:1103:6248:7117,J00121:27:H3GGKBBXX:5:1216:31426:29782,J00121:27:H3GGKBBXX:5:2217:25814:32156,J00121:27:H3GGKBBXX:5:2120:28118:27637,J00121:27:H3GGKBBXX:5:1120:32329:5007,J00121:27:H3GGKBBXX:5:2208:12307:14590,J00121:27:H3GGKBBXX:5:1211:2747:19162,J00121:27:H3GGKBBXX:5:2109:18375:40051,J00121:27:H3GGKBBXX:5:1217:25814:13763,J00121:27:H3GGKBBXX:5:1106:14032:34495,J00121:27:H3GGKBBXX:5:2226:17787:39629,J00121:27:H3GGKBBXX:5:2208:29143:24419,J00121:27:H3GGKBBXX:5:1126:21136:6150,J00121:27:H3GGKBBXX:5:1207:20364:46487,J00121:27:H3GGKBBXX:5:1123:5690:15750,J00121:27:H3GGKBBXX:5:2115:14681:42161,J00121:27:H3GGKBBXX:5:2205:20060:36429;sequence=TATACTCAGGCAGAATCATTTTCATATTCATAATTAATCAGCAAAATTTTTTTCATTTTTAACAAATTTTTTTTTCTGCAAACAA;start=244328;subtype=IES;support_ref=82;support_variant=40;type=IES;
scaffold51_19_with_IES	MILORD	internal_eliminated_sequence	249932	250015	.	.	.	ID=MILORD.19.249932.250015;Name=MILORD.19.249932.250015;bounded_by_ta=TRUE;common_boundary=Both;end=250015;ies_id=IESPGM.PTET51.1.19.242902;ies_left_dist=0;ies_min_dist=0;ies_right_dist=0;junction_seq=aataggttttgctgtTAaatatgattcttatg;read_names=J00121:27:H3GGKBBXX:5:2111:18426:43374,J00121:27:H3GGKBBXX:5:1102:18223:43128,J00121:27:H3GGKBBXX:5:2110:22293:14379,J00121:27:H3GGKBBXX:5:2104:31294:2228,J00121:27:H3GGKBBXX:5:2119:7202:24138,J00121:27:H3GGKBBXX:5:2107:16427:25034,J00121:27:H3GGKBBXX:5:2212:24058:21658,J00121:27:H3GGKBBXX:5:1209:10470:4163,J00121:27:H3GGKBBXX:5:2209:14154:21799,J00121:27:H3GGKBBXX:5:1204:16528:31576,J00121:27:H3GGKBBXX:5:2104:8339:48649,J00121:27:H3GGKBBXX:5:2114:25093:11425,J00121:27:H3GGKBBXX:5:1105:30168:26512,J00121:27:H3GGKBBXX:5:1205:3640:32314,J00121:27:H3GGKBBXX:5:1121:22668:25333,J00121:27:H3GGKBBXX:5:1214:6126:32578,J00121:27:H3GGKBBXX:5:1209:30157:30046,J00121:27:H3GGKBBXX:5:2210:7740:15821,J00121:27:H3GGKBBXX:5:1104:5132:17526,J00121:27:H3GGKBBXX:5:1109:22374:14801,J00121:27:H3GGKBBXX:5:1121:5589:7275,J00121:27:H3GGKBBXX:5:1125:29711:31769,J00121:27:H3GGKBBXX:5:2222:9709:31259;sequence=TACAGCATCAATCAAGTTATTTTGAATGTTCAAATCATTTAAATCATTTTAGAACCTAAACAGAATAATAAAAATATTTGATTG;start=249932;subtype=IES;support_ref=84;support_variant=23;type=IES;
scaffold51_19_with_IES	MILORD	internal_eliminated_sequence	250389	250419	.	.	.	ID=MILORD.19.250389.250419;Name=MILORD.19.250389.250419;bounded_by_ta=TRUE;common_boundary=Both;end=250419;ies_id=IESPGM.PTET51.1.19.243275;ies_left_dist=0;ies_min_dist=0;ies_right_dist=0;junction_seq=ctttccaactttaggTAttaaatcagctctat;read_names=J00121:27:H3GGKBBXX:5:1118:27823:25580,J00121:27:H3GGKBBXX:5:1216:23500:5956,J00121:27:H3GGKBBXX:5:2108:6928:18986,J00121:27:H3GGKBBXX:5:1125:20040:28692,J00121:27:H3GGKBBXX:5:2212:24424:22221,J00121:27:H3GGKBBXX:5:1221:18132:17509,J00121:27:H3GGKBBXX:5:1217:20851:16665,J00121:27:H3GGKBBXX:5:2105:17076:12374,J00121:27:H3GGKBBXX:5:2210:29691:13834,J00121:27:H3GGKBBXX:5:1105:15240:10844,J00121:27:H3GGKBBXX:5:1203:24241:49194,J00121:27:H3GGKBBXX:5:1217:21582:34776,J00121:27:H3GGKBBXX:5:1207:10521:48386,J00121:27:H3GGKBBXX:5:1216:13250:13799,J00121:27:H3GGKBBXX:5:1126:1347:23979,J00121:27:H3GGKBBXX:5:2213:26149:9842,J00121:27:H3GGKBBXX:5:1228:15473:28094,J00121:27:H3GGKBBXX:5:2203:8734:47225,J00121:27:H3GGKBBXX:5:1116:4888:48052,J00121:27:H3GGKBBXX:5:2211:10054:15293,J00121:27:H3GGKBBXX:5:1211:25357:47577,J00121:27:H3GGKBBXX:5:2116:21876:5886,J00121:27:H3GGKBBXX:5:1105:26037:32965,J00121:27:H3GGKBBXX:5:1123:17401:28833,J00121:27:H3GGKBBXX:5:1208:2199:14308,J00121:27:H3GGKBBXX:5:1107:21257:31716,J00121:27:H3GGKBBXX:5:1220:6867:43392,J00121:27:H3GGKBBXX:5:2228:9303:12550,J00121:27:H3GGKBBXX:5:1117:19319:24384,J00121:27:H3GGKBBXX:5:1121:13900:12357,J00121:27:H3GGKBBXX:5:1210:29214:25351,J00121:27:H3GGKBBXX:5:2119:5477:33105,J00121:27:H3GGKBBXX:5:2207:14012:1332;sequence=TATCATTAAATACTCTTTCTTGTTTTAACTA;start=250389;subtype=IES;support_ref=3;support_variant=33;type=IES;
scaffold51_19_with_IES	MILORD	internal_eliminated_sequence	251372	251462	.	.	.	ID=MILORD.19.251372.251462;Name=MILORD.19.251372.251462;bounded_by_ta=TRUE;common_boundary=None;end=251462;ies_id=IESPGM.PTET51.1.19.245168;ies_left_dist=941;ies_min_dist=895;ies_right_dist=895;junction_seq=aattcaaatagaaacTAattatcatttaggtt;read_names=J00121:27:H3GGKBBXX:5:1122:17289:47489;sequence=TATTGTTAATTTGTTGAAAAATATATTGAAGTGGGATAGACCAAAAGACTATAAAAATTTTTAGTTTTTAAATGTGGTTTGAAATCGATTA;start=251372;subtype=MAC;support_ref=111;support_variant=1;type=CRYPTIC;
scaffold51_19_with_IES	MILORD	internal_eliminated_sequence	252313	252357	.	.	.	ID=MILORD.19.252313.252357;Name=MILORD.19.252313.252357;bounded_by_ta=TRUE;common_boundary=Both;end=252357;ies_id=IESPGM.PTET51.1.19.245168;ies_left_dist=0;ies_min_dist=0;ies_right_dist=0;junction_seq=agtgacaaacattatTAtagacattctaaatt;read_names=J00121:27:H3GGKBBXX:5:1114:5254:47594,J00121:27:H3GGKBBXX:5:2208:8410:10932,J00121:27:H3GGKBBXX:5:1111:15524:23223,J00121:27:H3GGKBBXX:5:2201:11546:10352,J00121:27:H3GGKBBXX:5:2119:13200:45080,J00121:27:H3GGKBBXX:5:2218:25479:9526,J00121:27:H3GGKBBXX:5:2203:10186:2615,J00121:27:H3GGKBBXX:5:2115:20405:9913,J00121:27:H3GGKBBXX:5:2223:5457:44851,J00121:27:H3GGKBBXX:5:2101:7628:8031,J00121:27:H3GGKBBXX:5:2219:8440:21993,J00121:27:H3GGKBBXX:5:2120:24840:33879,J00121:27:H3GGKBBXX:5:1113:27001:15926;sequence=TATGGTTTGATTTTACCTATATTTCATAAAAATCAAAATTCACTA;start=252313;subtype=IES;support_ref=123;support_variant=13;type=IES;
scaffold51_19_with_IES	MILORD	internal_eliminated_sequence	254009	254053	.	.	.	ID=MILORD.19.254009.254053;Name=MILORD.19.254009.254053;bounded_by_ta=TRUE;common_boundary=None;end=254053;ies_id=IESPGM.PTET51.1.19.246817;ies_left_dist=-2;ies_min_dist=2;ies_right_dist=-2;junction_seq=gcctgctattggttaTAtgaatggcactttaa;read_names=J00121:27:H3GGKBBXX:5:2117:6796:2650,J00121:27:H3GGKBBXX:5:1101:22465:23048,J00121:27:H3GGKBBXX:5:1123:28635:27584,J00121:27:H3GGKBBXX:5:1217:12469:25527,J00121:27:H3GGKBBXX:5:1107:8481:22731,J00121:27:H3GGKBBXX:5:2208:27783:7152,J00121:27:H3GGKBBXX:5:2219:16559:16999,J00121:27:H3GGKBBXX:5:2223:16792:13746,J00121:27:H3GGKBBXX:5:1104:30330:17649,J00121:27:H3GGKBBXX:5:1204:14052:15750,J00121:27:H3GGKBBXX:5:2222:7273:7838,J00121:27:H3GGKBBXX:5:1109:5365:44834,J00121:27:H3GGKBBXX:5:1128:9557:1631,J00121:27:H3GGKBBXX:5:2108:4472:44306,J00121:27:H3GGKBBXX:5:1220:8633:32631,J00121:27:H3GGKBBXX:5:2110:16752:28340,J00121:27:H3GGKBBXX:5:2110:11363:44535,J00121:27:H3GGKBBXX:5:1205:11596:45748,J00121:27:H3GGKBBXX:5:1120:19786:43761,J00121:27:H3GGKBBXX:5:1108:18649:15276,J00121:27:H3GGKBBXX:5:2219:18162:1595,J00121:27:H3GGKBBXX:5:1121:11637:24261,J00121:27:H3GGKBBXX:5:1213:8795:39629,J00121:27:H3GGKBBXX:5:1203:11028:16559,J00121:27:H3GGKBBXX:5:2223:28554:38205,J00121:27:H3GGKBBXX:5:2203:1661:13658,J00121:27:H3GGKBBXX:5:1125:22607:31593,J00121:27:H3GGKBBXX:5:1207:22942:7345,J00121:27:H3GGKBBXX:5:1116:15534:30521,J00121:27:H3GGKBBXX:5:2128:27651:9033,J00121:27:H3GGKBBXX:5:1208:22597:5481,J00121:27:H3GGKBBXX:5:2107:16112:37326,J00121:27:H3GGKBBXX:5:2119:5761:2475,J00121:27:H3GGKBBXX:5:1108:6258:6185,J00121:27:H3GGKBBXX:5:2113:27458:25685,J00121:27:H3GGKBBXX:5:1120:22800:31294,J00121:27:H3GGKBBXX:5:1126:24170:40209,J00121:27:H3GGKBBXX:5:1114:10754:41757,J00121:27:H3GGKBBXX:5:1216:3691:25509,J00121:27:H3GGKBBXX:5:2212:23602:48052,J00121:27:H3GGKBBXX:5:2218:16437:42741,J00121:27:H3GGKBBXX:5:2201:5741:24314,J00121:27:H3GGKBBXX:5:2219:26068:48104,J00121:27:H3GGKBBXX:5:2211:17350:27443,J00121:27:H3GGKBBXX:5:1118:12063:11425,J00121:27:H3GGKBBXX:5:1124:8877:38785,J00121:27:H3GGKBBXX:5:1202:27214:39647,J00121:27:H3GGKBBXX:5:2213:8948:25193,J00121:27:H3GGKBBXX:5:1118:8298:32578,J00121:27:H3GGKBBXX:5:1222:21227:31312,J00121:27:H3GGKBBXX:5:1219:24647:5517,J00121:27:H3GGKBBXX:5:2104:17005:7363,J00121:27:H3GGKBBXX:5:1109:26118:14045,J00121:27:H3GGKBBXX:5:1204:23510:13535,J00121:27:H3GGKBBXX:5:1216:12571:47788,J00121:27:H3GGKBBXX:5:2228:23267:21307,J00121:27:H3GGKBBXX:5:1124:7720:29817,J00121:27:H3GGKBBXX:5:2208:10612:3459;sequence=TATACTCAAATTAGAATAAATAATATTTATTTAAATATTTGAGTA;start=254009;subtype=OVERLAPPING;support_ref=0;support_variant=58;type=ALTERNATIVE;
scaffold51_19_with_IES	MILORD	internal_eliminated_sequence	255086	255114	.	.	.	ID=MILORD.19.255086.255114;Name=MILORD.19.255086.255114;bounded_by_ta=TRUE;common_boundary=LEFT;end=255114;ies_id=IESPGM.PTET51.1.19.247851;ies_left_dist=0;ies_min_dist=0;ies_right_dist=57;junction_seq=gtagtttaaatatgcTAttagttactctaata;read_names=J00121:27:H3GGKBBXX:5:2228:29965:36886;sequence=TACAGATATATTGACAACCTTTATTTTTC;start=255086;subtype=PARTIAL_INTERNAL;support_ref=37;support_variant=1;type=ALTERNATIVE;
scaffold51_19_with_IES	MILORD	internal_eliminated_sequence	255086	255171	.	.	.	ID=MILORD.19.255086.255171;Name=MILORD.19.255086.255171;bounded_by_ta=TRUE;common_boundary=Both;end=255171;ies_id=IESPGM.PTET51.1.19.247851;ies_left_dist=0;ies_min_dist=0;ies_right_dist=0;junction_seq=gtagtttaaatatgcTAttcaaataaataatt;read_names=J00121:27:H3GGKBBXX:5:1207:7841:14449,J00121:27:H3GGKBBXX:5:2123:15179:10247,J00121:27:H3GGKBBXX:5:2212:12611:27496,J00121:27:H3GGKBBXX:5:2126:6055:23804,J00121:27:H3GGKBBXX:5:1216:21998:41721,J00121:27:H3GGKBBXX:5:2216:21054:20955,J00121:27:H3GGKBBXX:5:1207:5802:6835,J00121:27:H3GGKBBXX:5:1218:11931:3108,J00121:27:H3GGKBBXX:5:1227:9871:29466,J00121:27:H3GGKBBXX:5:2202:19289:26336,J00121:27:H3GGKBBXX:5:2111:31497:33774,J00121:27:H3GGKBBXX:5:1119:7547:26916,J00121:27:H3GGKBBXX:5:2207:17868:31751,J00121:27:H3GGKBBXX:5:2209:17056:2774,J00121:27:H3GGKBBXX:5:1201:5812:20920,J00121:27:H3GGKBBXX:5:2121:29954:36024,J00121:27:H3GGKBBXX:5:1126:25966:10264,J00121:27:H3GGKBBXX:5:2215:30766:46610,J00121:27:H3GGKBBXX:5:1125:15686:42038,J00121:27:H3GGKBBXX:5:2214:24921:30327,J00121:27:H3GGKBBXX:5:1109:3671:36200,J00121:27:H3GGKBBXX:5:1125:16823:24841,J00121:27:H3GGKBBXX:5:2115:5913:13253,J00121:27:H3GGKBBXX:5:1122:17198:10370,J00121:27:H3GGKBBXX:5:2126:24261:31787,J00121:27:H3GGKBBXX:5:1122:29528:37326;sequence=TACAGATATATTGACAACCTTTATTTTTCTATTAGTTACTCTAATATTATAAGCCAAAAATAATTAGAATATCAGAATTTTTATTG;start=255086;subtype=IES;support_ref=74;support_variant=26;type=IES;
scaffold51_19_with_IES	MILORD	internal_eliminated_sequence	256075	256605	.	.	.	ID=MILORD.19.256075.256605;Name=MILORD.19.256075.256605;bounded_by_ta=TRUE;common_boundary=Both;end=256605;ies_id=IESPGM.PTET51.1.19.248754;ies_left_dist=0;ies_min_dist=0;ies_right_dist=0;junction_seq=atttaatttagtggaTAtcagcaacaaggaat;read_names=J00121:27:H3GGKBBXX:5:2218:24596:4760,J00121:27:H3GGKBBXX:5:2216:5213:26846,J00121:27:H3GGKBBXX:5:1212:5944:26283,J00121:27:H3GGKBBXX:5:1113:8684:21324,J00121:27:H3GGKBBXX:5:1225:20557:8840,J00121:27:H3GGKBBXX:5:1201:30908:22942,J00121:27:H3GGKBBXX:5:1222:21602:34706,J00121:27:H3GGKBBXX:5:2217:22962:16278,J00121:27:H3GGKBBXX:5:1207:3965:1261,J00121:27:H3GGKBBXX:5:1123:22039:47911,J00121:27:H3GGKBBXX:5:1117:18243:29202,J00121:27:H3GGKBBXX:5:1120:20354:16014,J00121:27:H3GGKBBXX:5:1107:28686:38363,J00121:27:H3GGKBBXX:5:1126:18558:15469,J00121:27:H3GGKBBXX:5:1221:23561:4866,J00121:27:H3GGKBBXX:5:2103:4726:4866,J00121:27:H3GGKBBXX:5:2115:30168:46346,J00121:27:H3GGKBBXX:5:1125:7811:33844,J00121:27:H3GGKBBXX:5:2102:28726:1613,J00121:27:H3GGKBBXX:5:2104:21521:43603,J00121:27:H3GGKBBXX:5:2120:12611:46135,J00121:27:H3GGKBBXX:5:1112:28990:15258,J00121:27:H3GGKBBXX:5:2205:7162:22696,J00121:27:H3GGKBBXX:5:1120:29203:20515,J00121:27:H3GGKBBXX:5:1214:29741:3723,J00121:27:H3GGKBBXX:5:2213:2849:32068,J00121:27:H3GGKBBXX:5:2212:1945:30573,J00121:27:H3GGKBBXX:5:1108:17574:11513,J00121:27:H3GGKBBXX:5:2128:29812:34512,J00121:27:H3GGKBBXX:5:2116:26281:5605,J00121:27:H3GGKBBXX:5:1209:23023:24788,J00121:27:H3GGKBBXX:5:1212:3823:6079,J00121:27:H3GGKBBXX:5:1211:22008:27567,J00121:27:H3GGKBBXX:5:1109:20669:38820,J00121:27:H3GGKBBXX:5:2206:8430:9069;sequence=TATAGCTCTTTCCAAAAACAATTTTTTTGTAGAGTAGAGAAAATAGCCAAATAAAGATAAAGGTGTTACATATATTTAACTCAAATATATTAAAATAAAATTTCTCCAGATCCCTCTCCTGAGTATAGAGCAGCCAGATACCTAAAATGATTTGAGCAGCTAAAAAGAACATCAGGAGGTGAAAGTCCATGGAGGAAGGAACTGGAATAGCTTACAAATGTTGCGACAGGAATATTTAATGTCTTTTTAAACAGATCCCGCTTTGTGGGCGGAAACTATAAGGAAGCAAACATATTGTCAAAACTATAAGGTTAGGATTGGATATATGAGAGAAACTATGCCTTATCCTCTCTTACTGCCATGGGGGTGGAATATATCTGGCTACCTATAAAATGACGGGCTGATAAACACAAGAACAAAGTTTGGTGCATCATATTTTATATTATTACTATATTATATCTGGCTTTTAAATAAATAGTTAAGTTTGATATTACTCATCTCTTCTAGGGAAAATATTGCTTGCAAATGCTA;start=256075;subtype=IES;support_ref=104;support_variant=35;type=IES;
scaffold51_19_with_IES	MILORD	internal_eliminated_sequence	256783	256839	.	.	.	ID=MILORD.19.256783.256839;Name=MILORD.19.256783.256839;bounded_by_ta=TRUE;common_boundary=Both;end=256839;ies_id=IESPGM.PTET51.1.19.248931;ies_left_dist=0;ies_min_dist=0;ies_right_dist=0;junction_seq=atctttgtaaatagaTAactaaactaaattag;read_names=J00121:27:H3GGKBBXX:5:2213:10125:1279,J00121:27:H3GGKBBXX:5:1224:29163:26599,J00121:27:H3GGKBBXX:5:2123:28635:43937,J00121:27:H3GGKBBXX:5:1112:29711:12532,J00121:27:H3GGKBBXX:5:2204:21704:24120,J00121:27:H3GGKBBXX:5:1128:21714:32754,J00121:27:H3GGKBBXX:5:1209:2980:4057,J00121:27:H3GGKBBXX:5:1211:14296:8506,J00121:27:H3GGKBBXX:5:1211:11424:13271,J00121:27:H3GGKBBXX:5:1208:24941:19988,J00121:27:H3GGKBBXX:5:2207:25773:25122,J00121:27:H3GGKBBXX:5:1223:27377:34020,J00121:27:H3GGKBBXX:5:1220:6208:27268,J00121:27:H3GGKBBXX:5:1218:11779:8260,J00121:27:H3GGKBBXX:5:1213:17086:13377,J00121:27:H3GGKBBXX:5:2225:9029:13130,J00121:27:H3GGKBBXX:5:2112:28564:40016;sequence=TATTGTAATAAGTTTGTATTCTTATGAAATTAATTTAAATTCCAATATTATTGACAA;start=256783;subtype=IES;support_ref=100;support_variant=17;type=IES;
scaffold51_19_with_IES	MILORD	internal_eliminated_sequence	258362	258407	.	.	.	ID=MILORD.19.258362.258407;Name=MILORD.19.258362.258407;bounded_by_ta=TRUE;common_boundary=None;end=258407;ies_id=IESPGM.PTET51.1.19.248931;ies_left_dist=-1579;ies_min_dist=1568;ies_right_dist=-1568;junction_seq=cttatattcttttttTAttaatagagtatggc;read_names=J00121:27:H3GGKBBXX:5:1112:4888:7785;sequence=TATAATTCTGTTTACGAGGTGATTTCTGAAATTACATTTCCGACTG;start=258362;subtype=MAC;support_ref=127;support_variant=1;type=CRYPTIC;
scaffold51_19_with_IES	MILORD	internal_eliminated_sequence	262305	262363	.	.	.	ID=MILORD.19.262305.262363;Name=MILORD.19.262305.262363;bounded_by_ta=TRUE;common_boundary=Both;end=262363;ies_id=IESPGM.PTET51.1.19.254305;ies_left_dist=0;ies_min_dist=0;ies_right_dist=0;junction_seq=tacaaagaaatgatgTAtctatcaaaccaata;read_names=J00121:27:H3GGKBBXX:5:1111:15432:41634;sequence=TATTGCAAATTTTAAATTTATTAAACTTGCATATATGATAACTTTAATCACAATGACAA;start=262305;subtype=IES;support_ref=36;support_variant=1;type=IES;
scaffold51_19_with_IES	MILORD	internal_eliminated_sequence	262447	262472	.	.	.	ID=MILORD.19.262447.262472;Name=MILORD.19.262447.262472;bounded_by_ta=TRUE;common_boundary=Both;end=262472;ies_id=IESPGM.PTET51.1.19.254388;ies_left_dist=0;ies_min_dist=0;ies_right_dist=0;junction_seq=ataattttcatattcTAtcactgcaacccaat;read_names=J00121:27:H3GGKBBXX:5:2116:29569:10106,J00121:27:H3GGKBBXX:5:1222:9485:2387,J00121:27:H3GGKBBXX:5:1112:7131:24753,J00121:27:H3GGKBBXX:5:2201:18781:25984,J00121:27:H3GGKBBXX:5:2201:8988:35532,J00121:27:H3GGKBBXX:5:2112:13179:46522,J00121:27:H3GGKBBXX:5:1223:7608:46997,J00121:27:H3GGKBBXX:5:1111:13981:26881,J00121:27:H3GGKBBXX:5:2225:4432:24085,J00121:27:H3GGKBBXX:5:1213:9628:12656,J00121:27:H3GGKBBXX:5:1226:24028:18581,J00121:27:H3GGKBBXX:5:2213:3813:35462,J00121:27:H3GGKBBXX:5:1127:8105:29782,J00121:27:H3GGKBBXX:5:2107:10663:8154,J00121:27:H3GGKBBXX:5:2125:24048:28815,J00121:27:H3GGKBBXX:5:2104:17533:4690,J00121:27:H3GGKBBXX:5:1121:13798:48016,J00121:27:H3GGKBBXX:5:2216:8055:11337,J00121:27:H3GGKBBXX:5:2120:10724:48737,J00121:27:H3GGKBBXX:5:1121:19512:36007,J00121:27:H3GGKBBXX:5:1205:27620:39541,J00121:27:H3GGKBBXX:5:1225:17056:43462,J00121:27:H3GGKBBXX:5:1222:22201:47559,J00121:27:H3GGKBBXX:5:1124:3894:40385,J00121:27:H3GGKBBXX:5:2207:19238:13834,J00121:27:H3GGKBBXX:5:1119:15057:24982,J00121:27:H3GGKBBXX:5:1122:14367:44289,J00121:27:H3GGKBBXX:5:1124:23216:24947,J00121:27:H3GGKBBXX:5:2228:8795:44271,J00121:27:H3GGKBBXX:5:1109:28016:19267,J00121:27:H3GGKBBXX:5:2218:21552:16084,J00121:27:H3GGKBBXX:5:1123:11596:24753,J00121:27:H3GGKBBXX:5:2101:16427:33158,J00121:27:H3GGKBBXX:5:2202:14407:46434,J00121:27:H3GGKBBXX:5:1119:7943:32947,J00121:27:H3GGKBBXX:5:2126:2757:13377,J00121:27:H3GGKBBXX:5:2119:12966:47383,J00121:27:H3GGKBBXX:5:1214:10886:43814,J00121:27:H3GGKBBXX:5:1124:11647:34899,J00121:27:H3GGKBBXX:5:2224:29894:6378,J00121:27:H3GGKBBXX:5:1223:9668:23698,J00121:27:H3GGKBBXX:5:1102:17127:43023,J00121:27:H3GGKBBXX:5:2103:19441:30820,J00121:27:H3GGKBBXX:5:1121:30746:44078,J00121:27:H3GGKBBXX:5:2111:16275:6624,J00121:27:H3GGKBBXX:5:2206:17218:18634,J00121:27:H3GGKBBXX:5:1127:28655:36903,J00121:27:H3GGKBBXX:5:2109:25723:18986,J00121:27:H3GGKBBXX:5:2126:24860:46012,J00121:27:H3GGKBBXX:5:1127:23977:3899;sequence=TATAATTAAAGTATTTATATTGGCTA;start=262447;subtype=IES;support_ref=0;support_variant=50;type=IES;
scaffold51_19_with_IES	MILORD	internal_eliminated_sequence	263859	263941	.	.	.	ID=MILORD.19.263859.263941;Name=MILORD.19.263859.263941;bounded_by_ta=TRUE;common_boundary=Both;end=263941;ies_id=IESPGM.PTET51.1.19.255774;ies_left_dist=0;ies_min_dist=0;ies_right_dist=0;junction_seq=gactagcctaatcgaTAtcaaccaattgccca;read_names=J00121:27:H3GGKBBXX:5:1106:25246:45836,J00121:27:H3GGKBBXX:5:1203:27793:5868,J00121:27:H3GGKBBXX:5:1118:25276:24718,J00121:27:H3GGKBBXX:5:2207:28392:2580,J00121:27:H3GGKBBXX:5:2219:10845:8857,J00121:27:H3GGKBBXX:5:1125:14397:35409,J00121:27:H3GGKBBXX:5:2216:16863:24841,J00121:27:H3GGKBBXX:5:1221:21633:47876;sequence=TACAGTTAAAGTGAGTGACTGTCAATTCTAGATTTAATAATATTTAATATTGATATTCAATATGGTATATATATATTCAACTA;start=263859;subtype=IES;support_ref=70;support_variant=8;type=IES;
scaffold51_19_with_IES	MILORD	internal_eliminated_sequence	264301	264330	.	.	.	ID=MILORD.19.264301.264330;Name=MILORD.19.264301.264330;bounded_by_ta=TRUE;common_boundary=Both;end=264330;ies_id=IESPGM.PTET51.1.19.256133;ies_left_dist=0;ies_min_dist=0;ies_right_dist=0;junction_seq=attttacaagcgatgTAgcgatatcatcactc;read_names=J00121:27:H3GGKBBXX:5:2212:23845:4901,J00121:27:H3GGKBBXX:5:1118:2605:13957,J00121:27:H3GGKBBXX:5:1214:23612:30485,J00121:27:H3GGKBBXX:5:2214:5589:28129,J00121:27:H3GGKBBXX:5:1125:18274:14519,J00121:27:H3GGKBBXX:5:2212:22719:4637,J00121:27:H3GGKBBXX:5:2108:6197:38363,J00121:27:H3GGKBBXX:5:2119:10653:18265,J00121:27:H3GGKBBXX:5:1110:8603:9227,J00121:27:H3GGKBBXX:5:2217:18873:7785,J00121:27:H3GGKBBXX:5:1201:21369:16999,J00121:27:H3GGKBBXX:5:1126:8816:41528,J00121:27:H3GGKBBXX:5:1117:7131:34635,J00121:27:H3GGKBBXX:5:2116:28980:14080,J00121:27:H3GGKBBXX:5:2103:14296:32595,J00121:27:H3GGKBBXX:5:1220:12489:17051,J00121:27:H3GGKBBXX:5:2206:11434:47682,J00121:27:H3GGKBBXX:5:2102:10389:17280,J00121:27:H3GGKBBXX:5:2111:17543:28375,J00121:27:H3GGKBBXX:5:2226:4482:40561,J00121:27:H3GGKBBXX:5:2228:8613:13218,J00121:27:H3GGKBBXX:5:2114:22414:15785,J00121:27:H3GGKBBXX:5:2218:2767:16067,J00121:27:H3GGKBBXX:5:1120:27285:41563,J00121:27:H3GGKBBXX:5:2224:26504:43445,J00121:27:H3GGKBBXX:5:2207:25702:4356,J00121:27:H3GGKBBXX:5:1120:9232:25404,J00121:27:H3GGKBBXX:5:1208:19228:7943,J00121:27:H3GGKBBXX:5:2201:26808:10598,J00121:27:H3GGKBBXX:5:1109:26545:10282,J00121:27:H3GGKBBXX:5:1118:6796:26494,J00121:27:H3GGKBBXX:5:1204:23825:26986,J00121:27:H3GGKBBXX:5:1115:4777:6677,J00121:27:H3GGKBBXX:5:1216:8968:32261,J00121:27:H3GGKBBXX:5:1207:19045:23382,J00121:27:H3GGKBBXX:5:1107:5355:19601,J00121:27:H3GGKBBXX:5:2227:29721:44095,J00121:27:H3GGKBBXX:5:2223:18944:42794,J00121:27:H3GGKBBXX:5:1228:26088:44693,J00121:27:H3GGKBBXX:5:1103:12875:5411,J00121:27:H3GGKBBXX:5:1202:21805:38468,J00121:27:H3GGKBBXX:5:2108:26301:27197,J00121:27:H3GGKBBXX:5:1121:19553:17825,J00121:27:H3GGKBBXX:5:1113:4767:22907,J00121:27:H3GGKBBXX:5:1114:14022:44148;sequence=TATAGTTTTGTAACACACACACTTCTGCTA;start=264301;subtype=IES;support_ref=0;support_variant=45;type=IES;
scaffold51_19_with_IES	MILORD	internal_eliminated_sequence	266076	266123	.	.	.	ID=MILORD.19.266076.266123;Name=MILORD.19.266076.266123;bounded_by_ta=TRUE;common_boundary=Both;end=266123;ies_id=IESPGM.PTET51.1.19.257878;ies_left_dist=0;ies_min_dist=0;ies_right_dist=0;junction_seq=ttattgaatgtcatgTAtatttacttcaactg;read_names=J00121:27:H3GGKBBXX:5:1101:14083:26775,J00121:27:H3GGKBBXX:5:2203:4848:16542,J00121:27:H3GGKBBXX:5:1121:15595:2105,J00121:27:H3GGKBBXX:5:2214:11180:39400,J00121:27:H3GGKBBXX:5:1213:24119:41141,J00121:27:H3GGKBBXX:5:2213:26301:33633,J00121:27:H3GGKBBXX:5:1108:11972:2791,J00121:27:H3GGKBBXX:5:1221:16143:1508,J00121:27:H3GGKBBXX:5:2223:12916:7064,J00121:27:H3GGKBBXX:5:1101:23947:29729,J00121:27:H3GGKBBXX:5:2224:15453:46522,J00121:27:H3GGKBBXX:5:1110:27204:21869,J00121:27:H3GGKBBXX:5:1128:18213:16700,J00121:27:H3GGKBBXX:5:1125:17482:7345,J00121:27:H3GGKBBXX:5:2103:10044:17632,J00121:27:H3GGKBBXX:5:1228:6674:6941,J00121:27:H3GGKBBXX:5:1126:11150:43568,J00121:27:H3GGKBBXX:5:2202:23155:4936,J00121:27:H3GGKBBXX:5:1123:5771:2633,J00121:27:H3GGKBBXX:5:1206:16599:8348,J00121:27:H3GGKBBXX:5:2202:32055:12796,J00121:27:H3GGKBBXX:5:2105:22333:6853,J00121:27:H3GGKBBXX:5:2225:22810:30679,J00121:27:H3GGKBBXX:5:1214:18203:4303,J00121:27:H3GGKBBXX:5:2112:9059:2598,J00121:27:H3GGKBBXX:5:2119:4259:11970,J00121:27:H3GGKBBXX:5:2115:23439:24243,J00121:27:H3GGKBBXX:5:2120:8927:26177,J00121:27:H3GGKBBXX:5:2109:11627:12779,J00121:27:H3GGKBBXX:5:2126:26433:32877,J00121:27:H3GGKBBXX:5:1227:24769:40719,J00121:27:H3GGKBBXX:5:1120:14316:35268,J00121:27:H3GGKBBXX:5:2124:4381:37572,J00121:27:H3GGKBBXX:5:1106:26281:3600,J00121:27:H3GGKBBXX:5:2201:9425:13253,J00121:27:H3GGKBBXX:5:1209:27235:13025,J00121:27:H3GGKBBXX:5:1120:25936:45731,J00121:27:H3GGKBBXX:5:2116:28808:16840,J00121:27:H3GGKBBXX:5:1206:24261:11952,J00121:27:H3GGKBBXX:5:1206:13129:42108,J00121:27:H3GGKBBXX:5:1209:8024:35831,J00121:27:H3GGKBBXX:5:2223:2635:39998,J00121:27:H3GGKBBXX:5:2208:13788:48702,J00121:27:H3GGKBBXX:5:1128:21034:37273,J00121:27:H3GGKBBXX:5:1124:26423:35462,J00121:27:H3GGKBBXX:5:1201:26058:4444,J00121:27:H3GGKBBXX:5:2111:26656:26969,J00121:27:H3GGKBBXX:5:1125:11535:22538,J00121:27:H3GGKBBXX:5:1201:11901:3934,J00121:27:H3GGKBBXX:5:2119:15990:14361,J00121:27:H3GGKBBXX:5:2216:25692:14115,J00121:27:H3GGKBBXX:5:1122:24718:42601;sequence=TATTGTCATCATTAATTGAAAAACCATTTCCGAAATTTAAATTGACAG;start=266076;subtype=IES;support_ref=14;support_variant=52;type=IES;
scaffold51_19_with_IES	MILORD	internal_eliminated_sequence	267513	267556	.	.	.	ID=MILORD.19.267513.267556;Name=MILORD.19.267513.267556;bounded_by_ta=TRUE;common_boundary=Both;end=267556;ies_id=IESPGM.PTET51.1.19.259267;ies_left_dist=0;ies_min_dist=0;ies_right_dist=0;junction_seq=ttttagataatgactTAattatcaacaatgta;read_names=J00121:27:H3GGKBBXX:5:1118:12276:24278,J00121:27:H3GGKBBXX:5:1119:19634:5376,J00121:27:H3GGKBBXX:5:1111:29691:29167,J00121:27:H3GGKBBXX:5:1118:12286:24261,J00121:27:H3GGKBBXX:5:2204:6208:17913,J00121:27:H3GGKBBXX:5:1212:8775:39594,J00121:27:H3GGKBBXX:5:2210:6522:9913,J00121:27:H3GGKBBXX:5:2125:17350:36376,J00121:27:H3GGKBBXX:5:2106:6786:20076,J00121:27:H3GGKBBXX:5:2215:17472:26564,J00121:27:H3GGKBBXX:5:2216:28148:43515,J00121:27:H3GGKBBXX:5:1115:19664:33598,J00121:27:H3GGKBBXX:5:2203:12987:47489,J00121:27:H3GGKBBXX:5:1114:16731:34389,J00121:27:H3GGKBBXX:5:2202:25296:5798,J00121:27:H3GGKBBXX:5:2113:25956:47735,J00121:27:H3GGKBBXX:5:2113:25398:47717,J00121:27:H3GGKBBXX:5:1111:7598:35585,J00121:27:H3GGKBBXX:5:1222:10581:47577,J00121:27:H3GGKBBXX:5:1127:16721:6027,J00121:27:H3GGKBBXX:5:1220:27702:33387,J00121:27:H3GGKBBXX:5:2121:8227:3618,J00121:27:H3GGKBBXX:5:2210:24931:7802,J00121:27:H3GGKBBXX:5:2112:29680:16524,J00121:27:H3GGKBBXX:5:2212:14204:36306,J00121:27:H3GGKBBXX:5:2226:23805:42565,J00121:27:H3GGKBBXX:5:1227:24038:1191,J00121:27:H3GGKBBXX:5:1202:3102:12568,J00121:27:H3GGKBBXX:5:2212:15503:10352,J00121:27:H3GGKBBXX:5:2101:17614:18370,J00121:27:H3GGKBBXX:5:2201:19045:12480,J00121:27:H3GGKBBXX:5:1223:6583:18915,J00121:27:H3GGKBBXX:5:2103:17289:46188,J00121:27:H3GGKBBXX:5:1214:25499:34284,J00121:27:H3GGKBBXX:5:2212:28828:39101,J00121:27:H3GGKBBXX:5:2210:17421:45678,J00121:27:H3GGKBBXX:5:2213:12307:34248,J00121:27:H3GGKBBXX:5:2117:11951:29905,J00121:27:H3GGKBBXX:5:2115:21623:26898,J00121:27:H3GGKBBXX:5:2222:2179:6220,J00121:27:H3GGKBBXX:5:1112:12266:39418,J00121:27:H3GGKBBXX:5:1209:29011:43216,J00121:27:H3GGKBBXX:5:1118:12692:36675,J00121:27:H3GGKBBXX:5:1119:4827:46399,J00121:27:H3GGKBBXX:5:2203:14570:25017,J00121:27:H3GGKBBXX:5:2105:16660:8453,J00121:27:H3GGKBBXX:5:2208:14884:3934,J00121:27:H3GGKBBXX:5:2106:17716:20797,J00121:27:H3GGKBBXX:5:2221:26301:27619,J00121:27:H3GGKBBXX:5:1126:2696:34512,J00121:27:H3GGKBBXX:5:1106:23723:18546,J00121:27:H3GGKBBXX:5:2204:8450:18036,J00121:27:H3GGKBBXX:5:1121:4645:43691,J00121:27:H3GGKBBXX:5:1204:25205:19109,J00121:27:H3GGKBBXX:5:1226:16011:19953,J00121:27:H3GGKBBXX:5:2102:20841:10493,J00121:27:H3GGKBBXX:5:2110:13271:26388,J00121:27:H3GGKBBXX:5:2214:24982:27408,J00121:27:H3GGKBBXX:5:1101:25591:21711,J00121:27:H3GGKBBXX:5:1110:26332:43322,J00121:27:H3GGKBBXX:5:1227:32796:23821;sequence=TATAGTTTCATTTTTATTCTTTTTTTAAAGCAAATAATTAAGTA;start=267513;subtype=IES;support_ref=36;support_variant=61;type=IES;
scaffold51_19_with_IES	MILORD	internal_eliminated_sequence	268241	268336	.	.	.	ID=MILORD.19.268241.268336;Name=MILORD.19.268241.268336;bounded_by_ta=TRUE;common_boundary=Both;end=268336;ies_id=IESPGM.PTET51.1.19.259951;ies_left_dist=0;ies_min_dist=0;ies_right_dist=0;junction_seq=tagaaaaaaagaaaaTAtcaaggaatttaaag;read_names=J00121:27:H3GGKBBXX:5:1106:19827:41721,J00121:27:H3GGKBBXX:5:2212:11688:32297,J00121:27:H3GGKBBXX:5:2201:23967:46961,J00121:27:H3GGKBBXX:5:1117:27874:16876,J00121:27:H3GGKBBXX:5:1104:6279:37449,J00121:27:H3GGKBBXX:5:2226:19735:1894,J00121:27:H3GGKBBXX:5:1112:28392:6800,J00121:27:H3GGKBBXX:5:2203:5710:37097,J00121:27:H3GGKBBXX:5:1122:4452:42689,J00121:27:H3GGKBBXX:5:2113:23622:16295,J00121:27:H3GGKBBXX:5:1215:6959:1701,J00121:27:H3GGKBBXX:5:2115:25033:39945,J00121:27:H3GGKBBXX:5:2208:24383:12374,J00121:27:H3GGKBBXX:5:2216:8440:44429,J00121:27:H3GGKBBXX:5:1104:27945:40209,J00121:27:H3GGKBBXX:5:1220:12489:11425,J00121:27:H3GGKBBXX:5:2117:7233:47682,J00121:27:H3GGKBBXX:5:1222:18030:28797,J00121:27:H3GGKBBXX:5:1226:6735:35778,J00121:27:H3GGKBBXX:5:2217:22019:7504,J00121:27:H3GGKBBXX:5:2110:25601:16489,J00121:27:H3GGKBBXX:5:2105:18720:14695,J00121:27:H3GGKBBXX:5:2217:7821:10862,J00121:27:H3GGKBBXX:5:2213:21054:18493;sequence=TAATGTTGATTATAAAATCTTTATAGTTCTGATATTCTTAAGTATAAAATCTTCAATTTCTTATTATATAATTCATTAATTTAATTTTCTTAATTG;start=268241;subtype=IES;support_ref=70;support_variant=24;type=IES;
scaffold51_19_with_IES	MILORD	internal_eliminated_sequence	269643	269709	.	.	.	ID=MILORD.19.269643.269709;Name=MILORD.19.269643.269709;bounded_by_ta=TRUE;common_boundary=Both;end=269709;ies_id=IESPGM.PTET51.1.19.261257;ies_left_dist=0;ies_min_dist=0;ies_right_dist=0;junction_seq=tctcgtcttttgtaaTAtaagttagattaaac;read_names=J00121:27:H3GGKBBXX:5:1113:19634:30837,J00121:27:H3GGKBBXX:5:1106:25560:6396,J00121:27:H3GGKBBXX:5:1128:19157:10247,J00121:27:H3GGKBBXX:5:2218:26474:8717,J00121:27:H3GGKBBXX:5:2113:10287:14959,J00121:27:H3GGKBBXX:5:1108:27225:32736,J00121:27:H3GGKBBXX:5:1109:16559:6238,J00121:27:H3GGKBBXX:5:1113:15057:6238,J00121:27:H3GGKBBXX:5:2213:11028:43040,J00121:27:H3GGKBBXX:5:1210:22709:11618,J00121:27:H3GGKBBXX:5:2119:6076:23593,J00121:27:H3GGKBBXX:5:1220:17005:32367,J00121:27:H3GGKBBXX:5:2221:18213:38926,J00121:27:H3GGKBBXX:5:2126:13240:26265,J00121:27:H3GGKBBXX:5:1218:23094:24700,J00121:27:H3GGKBBXX:5:2114:10196:5728,J00121:27:H3GGKBBXX:5:1124:7233:5341,J00121:27:H3GGKBBXX:5:1218:24038:45748;sequence=TATCGTTAATTTAAATTAGATAATTAAATTACATTATATTATTTTTGTTTCACTTGACAATCTACTA;start=269643;subtype=IES;support_ref=110;support_variant=18;type=IES;
scaffold51_19_with_IES	MILORD	internal_eliminated_sequence	270241	270288	.	.	.	ID=MILORD.19.270241.270288;Name=MILORD.19.270241.270288;bounded_by_ta=TRUE;common_boundary=Both;end=270288;ies_id=IESPGM.PTET51.1.19.261788;ies_left_dist=0;ies_min_dist=0;ies_right_dist=0;junction_seq=attcacttacatttcTAtttgcacattttgaa;read_names=J00121:27:H3GGKBBXX:5:1207:25195:4989,J00121:27:H3GGKBBXX:5:1105:26869:43093,J00121:27:H3GGKBBXX:5:2126:13017:14871,J00121:27:H3GGKBBXX:5:1228:32015:44623,J00121:27:H3GGKBBXX:5:1225:7720:7451,J00121:27:H3GGKBBXX:5:1110:13332:24278,J00121:27:H3GGKBBXX:5:2220:31223:12761,J00121:27:H3GGKBBXX:5:1109:3224:1384,J00121:27:H3GGKBBXX:5:1201:18406:17139,J00121:27:H3GGKBBXX:5:1111:17005:27619,J00121:27:H3GGKBBXX:5:1208:16701:29729,J00121:27:H3GGKBBXX:5:1227:2676:43691,J00121:27:H3GGKBBXX:5:2214:23703:15276,J00121:27:H3GGKBBXX:5:1210:20506:29993,J00121:27:H3GGKBBXX:5:1223:9059:15363,J00121:27:H3GGKBBXX:5:1108:10399:12163,J00121:27:H3GGKBBXX:5:1210:20496:30011;sequence=TACAGTCAGTCGAAATTACAAATTTTATTTTGAATTGAAATTTAACTG;start=270241;subtype=IES;support_ref=2;support_variant=17;type=IES;
scaffold51_19_with_IES	MILORD	internal_eliminated_sequence	270340	270395	.	.	.	ID=MILORD.19.270340.270395;Name=MILORD.19.270340.270395;bounded_by_ta=TRUE;common_boundary=Both;end=270395;ies_id=IESPGM.PTET51.1.19.261839;ies_left_dist=0;ies_min_dist=0;ies_right_dist=0;junction_seq=atcttttataatgacTAcaaagcaaagagaaa;read_names=J00121:27:H3GGKBBXX:5:2115:17330:40139,J00121:27:H3GGKBBXX:5:1117:24322:27848,J00121:27:H3GGKBBXX:5:2208:30299:33387,J00121:27:H3GGKBBXX:5:2219:17086:27619,J00121:27:H3GGKBBXX:5:2222:27580:26846,J00121:27:H3GGKBBXX:5:1116:2514:12532,J00121:27:H3GGKBBXX:5:1125:16153:36411,J00121:27:H3GGKBBXX:5:1114:12926:28393,J00121:27:H3GGKBBXX:5:1117:10886:11003,J00121:27:H3GGKBBXX:5:1206:6025:23645,J00121:27:H3GGKBBXX:5:1123:4543:10563,J00121:27:H3GGKBBXX:5:2118:6715:4655,J00121:27:H3GGKBBXX:5:1114:25043:39682;sequence=TATTGTAGATTTGAAGCATCAAATTATCAATTATCCTAGAAAGAGTGTATTGATGA;start=270340;subtype=IES;support_ref=20;support_variant=13;type=IES;
scaffold51_19_with_IES	MILORD	internal_eliminated_sequence	271181	271207	.	.	.	ID=MILORD.19.271181.271207;Name=MILORD.19.271181.271207;bounded_by_ta=TRUE;common_boundary=Both;end=271207;ies_id=IESPGM.PTET51.1.19.262624;ies_left_dist=0;ies_min_dist=0;ies_right_dist=0;junction_seq=taattcatgctctatTAaaatgtaacataaat;read_names=J00121:27:H3GGKBBXX:5:2219:28016:28903,J00121:27:H3GGKBBXX:5:1106:22323:13377,J00121:27:H3GGKBBXX:5:1102:15148:35936,J00121:27:H3GGKBBXX:5:2120:22790:27443,J00121:27:H3GGKBBXX:5:2112:28371:48122,J00121:27:H3GGKBBXX:5:1228:29904:11741,J00121:27:H3GGKBBXX:5:2122:25307:47172,J00121:27:H3GGKBBXX:5:1119:24363:21131,J00121:27:H3GGKBBXX:5:1206:13616:13763,J00121:27:H3GGKBBXX:5:1121:24200:33580,J00121:27:H3GGKBBXX:5:2102:6471:3846,J00121:27:H3GGKBBXX:5:1123:25611:38803,J00121:27:H3GGKBBXX:5:2209:28229:33211,J00121:27:H3GGKBBXX:5:2110:22638:48210,J00121:27:H3GGKBBXX:5:2110:26545:35567,J00121:27:H3GGKBBXX:5:2204:14052:46065,J00121:27:H3GGKBBXX:5:1212:12571:13640,J00121:27:H3GGKBBXX:5:1203:7466:18019,J00121:27:H3GGKBBXX:5:1102:2727:29290,J00121:27:H3GGKBBXX:5:1115:23845:39365,J00121:27:H3GGKBBXX:5:1227:9313:29518,J00121:27:H3GGKBBXX:5:2116:18182:31382,J00121:27:H3GGKBBXX:5:2105:28524:12796,J00121:27:H3GGKBBXX:5:2107:11221:28991,J00121:27:H3GGKBBXX:5:2210:30168:11741,J00121:27:H3GGKBBXX:5:1211:13524:17157,J00121:27:H3GGKBBXX:5:2219:20161:16454,J00121:27:H3GGKBBXX:5:1210:30959:5095,J00121:27:H3GGKBBXX:5:1215:23043:30239,J00121:27:H3GGKBBXX:5:1107:28787:3829,J00121:27:H3GGKBBXX:5:2215:13078:20252,J00121:27:H3GGKBBXX:5:1117:6857:22239,J00121:27:H3GGKBBXX:5:2206:17574:6343,J00121:27:H3GGKBBXX:5:1206:14925:10475,J00121:27:H3GGKBBXX:5:1219:21399:2949,J00121:27:H3GGKBBXX:5:1128:20232:38697,J00121:27:H3GGKBBXX:5:2213:14387:2264,J00121:27:H3GGKBBXX:5:1221:15960:13781,J00121:27:H3GGKBBXX:5:2216:4046:25984,J00121:27:H3GGKBBXX:5:2217:11830:1912,J00121:27:H3GGKBBXX:5:2210:11576:7029,J00121:27:H3GGKBBXX:5:1117:18730:4760,J00121:27:H3GGKBBXX:5:1118:18944:16594,J00121:27:H3GGKBBXX:5:1209:24992:22538,J00121:27:H3GGKBBXX:5:1217:14306:48755,J00121:27:H3GGKBBXX:5:2101:11454:47084,J00121:27:H3GGKBBXX:5:1207:11424:30362,J00121:27:H3GGKBBXX:5:2122:25530:7715,J00121:27:H3GGKBBXX:5:2112:17411:42741,J00121:27:H3GGKBBXX:5:2113:30188:13042,J00121:27:H3GGKBBXX:5:2215:27245:31540,J00121:27:H3GGKBBXX:5:2123:4117:5921;sequence=TATGATTAAAACATTTATTGTAAACTA;start=271181;subtype=IES;support_ref=0;support_variant=52;type=IES;
scaffold51_19_with_IES	MILORD	internal_eliminated_sequence	271538	271563	.	.	.	ID=MILORD.19.271538.271563;Name=MILORD.19.271538.271563;bounded_by_ta=TRUE;common_boundary=Both;end=271563;ies_id=IESPGM.PTET51.1.19.262954;ies_left_dist=0;ies_min_dist=0;ies_right_dist=0;junction_seq=caatagttgatcagaTAatcccattttaaaaa;read_names=J00121:27:H3GGKBBXX:5:1213:7618:13781,J00121:27:H3GGKBBXX:5:2224:29934:7961,J00121:27:H3GGKBBXX:5:1217:20344:27074,J00121:27:H3GGKBBXX:5:1223:29021:30503,J00121:27:H3GGKBBXX:5:1112:16072:29237,J00121:27:H3GGKBBXX:5:2107:16863:11020,J00121:27:H3GGKBBXX:5:2219:4320:26213,J00121:27:H3GGKBBXX:5:1113:20486:2563,J00121:27:H3GGKBBXX:5:2219:25428:39682,J00121:27:H3GGKBBXX:5:1212:24830:8893,J00121:27:H3GGKBBXX:5:1112:3041:43128,J00121:27:H3GGKBBXX:5:2212:14874:46153,J00121:27:H3GGKBBXX:5:1228:11789:38908,J00121:27:H3GGKBBXX:5:1110:11688:34653,J00121:27:H3GGKBBXX:5:1123:3528:14291,J00121:27:H3GGKBBXX:5:1217:18730:9403,J00121:27:H3GGKBBXX:5:2204:21897:28780,J00121:27:H3GGKBBXX:5:2220:27529:40297,J00121:27:H3GGKBBXX:5:1117:11353:10546,J00121:27:H3GGKBBXX:5:2101:20446:11003,J00121:27:H3GGKBBXX:5:1101:27925:36974,J00121:27:H3GGKBBXX:5:1120:23236:45203,J00121:27:H3GGKBBXX:5:2201:26839:48210,J00121:27:H3GGKBBXX:5:2210:20598:29940,J00121:27:H3GGKBBXX:5:2211:26717:30134,J00121:27:H3GGKBBXX:5:1204:21653:31242,J00121:27:H3GGKBBXX:5:1204:5345:12867,J00121:27:H3GGKBBXX:5:2206:12713:24718,J00121:27:H3GGKBBXX:5:1213:17371:20621,J00121:27:H3GGKBBXX:5:1217:18791:9367,J00121:27:H3GGKBBXX:5:2205:25002:30538,J00121:27:H3GGKBBXX:5:2124:5274:2721,J00121:27:H3GGKBBXX:5:1123:6644:15117,J00121:27:H3GGKBBXX:5:2121:5304:8119,J00121:27:H3GGKBBXX:5:2106:12104:34002,J00121:27:H3GGKBBXX:5:2116:9810:37660,J00121:27:H3GGKBBXX:5:2126:16873:1402,J00121:27:H3GGKBBXX:5:1107:7425:15979,J00121:27:H3GGKBBXX:5:2228:6502:28692,J00121:27:H3GGKBBXX:5:1119:9008:30187,J00121:27:H3GGKBBXX:5:2119:23784:43198,J00121:27:H3GGKBBXX:5:1206:20598:13763,J00121:27:H3GGKBBXX:5:1227:21105:24876,J00121:27:H3GGKBBXX:5:1128:9445:3407,J00121:27:H3GGKBBXX:5:2101:28635:19003,J00121:27:H3GGKBBXX:5:2212:3518:1472,J00121:27:H3GGKBBXX:5:2105:29203:12427,J00121:27:H3GGKBBXX:5:1219:7912:8805,J00121:27:H3GGKBBXX:5:1209:22830:37150,J00121:27:H3GGKBBXX:5:2224:21673:1947,J00121:27:H3GGKBBXX:5:2121:18741:41071,J00121:27:H3GGKBBXX:5:1204:25672:39963,J00121:27:H3GGKBBXX:5:2128:18538:26898,J00121:27:H3GGKBBXX:5:1121:13393:8488,J00121:27:H3GGKBBXX:5:2220:15219:37361,J00121:27:H3GGKBBXX:5:2214:28584:33967,J00121:27:H3GGKBBXX:5:2101:27559:5780,J00121:27:H3GGKBBXX:5:2126:7375:10932,J00121:27:H3GGKBBXX:5:1223:17158:44236,J00121:27:H3GGKBBXX:5:2109:18974:15909,J00121:27:H3GGKBBXX:5:1204:20537:40877,J00121:27:H3GGKBBXX:5:2216:28645:16735,J00121:27:H3GGKBBXX:5:2207:4188:8365,J00121:27:H3GGKBBXX:5:2109:19025:20146,J00121:27:H3GGKBBXX:5:1217:10957:32578,J00121:27:H3GGKBBXX:5:2208:17837:27162,J00121:27:H3GGKBBXX:5:2202:5436:48649,J00121:27:H3GGKBBXX:5:2208:23876:38574,J00121:27:H3GGKBBXX:5:2121:25154:43146;sequence=TAAGGTTGAAGCGATTTATTTATTTA;start=271538;subtype=IES;support_ref=72;support_variant=69;type=IES;
scaffold51_19_with_IES	MILORD	internal_eliminated_sequence	271715	271741	.	.	.	ID=MILORD.19.271715.271741;Name=MILORD.19.271715.271741;bounded_by_ta=TRUE;common_boundary=Both;end=271741;ies_id=IESPGM.PTET51.1.19.263105;ies_left_dist=0;ies_min_dist=0;ies_right_dist=0;junction_seq=cattataaaagcaatTAaattacatcattaat;read_names=J00121:27:H3GGKBBXX:5:1216:1702:16928,J00121:27:H3GGKBBXX:5:2223:3112:17509,J00121:27:H3GGKBBXX:5:1124:24698:18194,J00121:27:H3GGKBBXX:5:2223:9425:38609,J00121:27:H3GGKBBXX:5:2108:9790:34670,J00121:27:H3GGKBBXX:5:2221:18528:7926,J00121:27:H3GGKBBXX:5:2201:16102:45748,J00121:27:H3GGKBBXX:5:2121:18081:17210,J00121:27:H3GGKBBXX:5:2219:24880:26881,J00121:27:H3GGKBBXX:5:2218:27681:12110,J00121:27:H3GGKBBXX:5:2210:10409:43867,J00121:27:H3GGKBBXX:5:1206:4574:16067,J00121:27:H3GGKBBXX:5:2214:21613:44535,J00121:27:H3GGKBBXX:5:1228:4422:41194,J00121:27:H3GGKBBXX:5:2105:15402:12849,J00121:27:H3GGKBBXX:5:2210:16031:10704,J00121:27:H3GGKBBXX:5:1210:17695:33985,J00121:27:H3GGKBBXX:5:2217:7831:18792,J00121:27:H3GGKBBXX:5:1103:3945:7169,J00121:27:H3GGKBBXX:5:2227:31020:34143,J00121:27:H3GGKBBXX:5:1202:26748:8805,J00121:27:H3GGKBBXX:5:2203:29092:29571,J00121:27:H3GGKBBXX:5:1222:26859:5095,J00121:27:H3GGKBBXX:5:2210:27996:20885,J00121:27:H3GGKBBXX:5:1102:27864:7398,J00121:27:H3GGKBBXX:5:2210:2991:17333,J00121:27:H3GGKBBXX:5:1211:19410:25632,J00121:27:H3GGKBBXX:5:2214:31669:6185,J00121:27:H3GGKBBXX:5:1214:2646:34284,J00121:27:H3GGKBBXX:5:2220:26555:26441,J00121:27:H3GGKBBXX:5:1211:19441:25544,J00121:27:H3GGKBBXX:5:1220:7537:2070,J00121:27:H3GGKBBXX:5:2101:7953:9086,J00121:27:H3GGKBBXX:5:1208:18954:36903,J00121:27:H3GGKBBXX:5:2210:17685:1683,J00121:27:H3GGKBBXX:5:2120:13514:9332,J00121:27:H3GGKBBXX:5:1101:14620:35655,J00121:27:H3GGKBBXX:5:2224:15777:41458,J00121:27:H3GGKBBXX:5:1127:5528:33897,J00121:27:H3GGKBBXX:5:1210:12743:20797,J00121:27:H3GGKBBXX:5:1206:12428:38468,J00121:27:H3GGKBBXX:5:2220:21582:9807,J00121:27:H3GGKBBXX:5:1224:27915:26019,J00121:27:H3GGKBBXX:5:2205:25327:17772,J00121:27:H3GGKBBXX:5:1213:24556:7468,J00121:27:H3GGKBBXX:5:1117:18182:37326,J00121:27:H3GGKBBXX:5:2115:6197:23979,J00121:27:H3GGKBBXX:5:2124:15240:5780,J00121:27:H3GGKBBXX:5:1116:7811:38099,J00121:27:H3GGKBBXX:5:2224:15037:4831,J00121:27:H3GGKBBXX:5:1110:8237:22661,J00121:27:H3GGKBBXX:5:1221:26423:998,J00121:27:H3GGKBBXX:5:1114:2991:40543,J00121:27:H3GGKBBXX:5:1101:28229:16014,J00121:27:H3GGKBBXX:5:1225:9577:22837,J00121:27:H3GGKBBXX:5:2201:19502:29835,J00121:27:H3GGKBBXX:5:1203:18396:10721,J00121:27:H3GGKBBXX:5:2220:22952:28604;sequence=TATAGGTAAGAGAATTTATTTTCATTA;start=271715;subtype=IES;support_ref=3;support_variant=58;type=IES;
scaffold51_19_with_IES	MILORD	internal_eliminated_sequence	272359	272490	.	.	.	ID=MILORD.19.272359.272490;Name=MILORD.19.272359.272490;bounded_by_ta=TRUE;common_boundary=Both;end=272490;ies_id=IESPGM.PTET51.1.19.263722;ies_left_dist=0;ies_min_dist=0;ies_right_dist=0;junction_seq=ataatgcaaaattacTAatatatacatgaatt;read_names=J00121:27:H3GGKBBXX:5:2223:4635:39453,J00121:27:H3GGKBBXX:5:2217:9140:44623,J00121:27:H3GGKBBXX:5:2128:14955:43761,J00121:27:H3GGKBBXX:5:2210:13342:33897,J00121:27:H3GGKBBXX:5:1226:16193:30960,J00121:27:H3GGKBBXX:5:1216:20720:19777,J00121:27:H3GGKBBXX:5:1113:30817:30345,J00121:27:H3GGKBBXX:5:2225:16082:11495,J00121:27:H3GGKBBXX:5:2112:10987:47612,J00121:27:H3GGKBBXX:5:2220:13890:18634,J00121:27:H3GGKBBXX:5:1206:26139:48614,J00121:27:H3GGKBBXX:5:2118:5304:11776,J00121:27:H3GGKBBXX:5:1215:16386:28797,J00121:27:H3GGKBBXX:5:2213:22303:13095,J00121:27:H3GGKBBXX:5:2220:29234:5622,J00121:27:H3GGKBBXX:5:1119:16092:27021,J00121:27:H3GGKBBXX:5:1128:17310:46680,J00121:27:H3GGKBBXX:5:1116:20161:24472,J00121:27:H3GGKBBXX:5:2118:25246:30046,J00121:27:H3GGKBBXX:5:1209:14143:6976,J00121:27:H3GGKBBXX:5:1125:20456:26881,J00121:27:H3GGKBBXX:5:2128:14813:31277,J00121:27:H3GGKBBXX:5:1228:20446:21447,J00121:27:H3GGKBBXX:5:1225:22627:26494,J00121:27:H3GGKBBXX:5:1124:16386:10827;sequence=TACAGTAAGTTATTACTTATTTTTTTTATTGTAGTGAAAGTATTGACAATATATGAGATTTTATTAATCAAAGTTTCTTGTAATAAATATTTACAACTTTAGTAAAAACACAATTGTTCCTTTAATTAACTA;start=272359;subtype=IES;support_ref=108;support_variant=25;type=IES;
scaffold51_19_with_IES	MILORD	internal_eliminated_sequence	272879	272965	.	.	.	ID=MILORD.19.272879.272965;Name=MILORD.19.272879.272965;bounded_by_ta=TRUE;common_boundary=Both;end=272965;ies_id=IESPGM.PTET51.1.19.264110;ies_left_dist=0;ies_min_dist=0;ies_right_dist=0;junction_seq=atgttataagtttgaTAaaagatctaaaaaat;read_names=J00121:27:H3GGKBBXX:5:2218:15118:42214,J00121:27:H3GGKBBXX:5:2224:15767:34793,J00121:27:H3GGKBBXX:5:2225:5426:10159,J00121:27:H3GGKBBXX:5:1102:15848:35426,J00121:27:H3GGKBBXX:5:2203:5954:14484,J00121:27:H3GGKBBXX:5:2124:8663:5569,J00121:27:H3GGKBBXX:5:2124:8734:5587,J00121:27:H3GGKBBXX:5:1208:6816:8981,J00121:27:H3GGKBBXX:5:2221:13961:18792,J00121:27:H3GGKBBXX:5:1107:7425:32086,J00121:27:H3GGKBBXX:5:2127:32075:26617,J00121:27:H3GGKBBXX:5:1122:25591:5007,J00121:27:H3GGKBBXX:5:2211:22556:5130,J00121:27:H3GGKBBXX:5:2225:12398:19003,J00121:27:H3GGKBBXX:5:1115:20425:18388,J00121:27:H3GGKBBXX:5:2123:28412:34336,J00121:27:H3GGKBBXX:5:2221:28929:35339,J00121:27:H3GGKBBXX:5:1213:2899:11759,J00121:27:H3GGKBBXX:5:2211:1763:18405;sequence=TACAACTAAACATTAAGATTTAATTTTTAATGTGATTATTGTTTAGAGATGAAAAATGAAATGTAATGAAAAAAATAAACTAGAGTG;start=272879;subtype=IES;support_ref=96;support_variant=19;type=IES;
scaffold51_19_with_IES	MILORD	internal_eliminated_sequence	273034	273059	.	.	.	ID=MILORD.19.273034.273059;Name=MILORD.19.273034.273059;bounded_by_ta=TRUE;common_boundary=Both;end=273059;ies_id=IESPGM.PTET51.1.19.264178;ies_left_dist=0;ies_min_dist=0;ies_right_dist=0;junction_seq=gtaagatcattttggTAaattcctgataatca;read_names=J00121:27:H3GGKBBXX:5:2120:8420:40807,J00121:27:H3GGKBBXX:5:2217:26332:12269,J00121:27:H3GGKBBXX:5:1101:29102:26283,J00121:27:H3GGKBBXX:5:2205:5406:26336,J00121:27:H3GGKBBXX:5:2117:11140:3178,J00121:27:H3GGKBBXX:5:2219:10186:40209,J00121:27:H3GGKBBXX:5:2107:5122:12234,J00121:27:H3GGKBBXX:5:1122:13393:23294,J00121:27:H3GGKBBXX:5:1221:9851:27813,J00121:27:H3GGKBBXX:5:1128:29112:21096,J00121:27:H3GGKBBXX:5:2226:11617:9104,J00121:27:H3GGKBBXX:5:1105:23307:4251,J00121:27:H3GGKBBXX:5:2212:4624:25193,J00121:27:H3GGKBBXX:5:2223:20151:27725,J00121:27:H3GGKBBXX:5:1128:27600:39189,J00121:27:H3GGKBBXX:5:2125:16924:44500,J00121:27:H3GGKBBXX:5:2204:30726:29659,J00121:27:H3GGKBBXX:5:2111:27651:38855,J00121:27:H3GGKBBXX:5:2210:7364:27232,J00121:27:H3GGKBBXX:5:2109:30442:14432,J00121:27:H3GGKBBXX:5:1119:1560:37255,J00121:27:H3GGKBBXX:5:1102:9343:39875,J00121:27:H3GGKBBXX:5:2126:17787:37062,J00121:27:H3GGKBBXX:5:2212:4310:32068,J00121:27:H3GGKBBXX:5:2219:23663:12743,J00121:27:H3GGKBBXX:5:2125:25022:46680,J00121:27:H3GGKBBXX:5:2219:12225:20744,J00121:27:H3GGKBBXX:5:2201:14357:27531;sequence=TATAGAACTATAATTAAGTTTAATTA;start=273034;subtype=IES;support_ref=6;support_variant=28;type=IES;
scaffold51_19_with_IES	MILORD	internal_eliminated_sequence	273259	273307	.	.	.	ID=MILORD.19.273259.273307;Name=MILORD.19.273259.273307;bounded_by_ta=TRUE;common_boundary=Both;end=273307;ies_id=IESPGM.PTET51.1.19.264377;ies_left_dist=0;ies_min_dist=0;ies_right_dist=0;junction_seq=atcatattgaaatgcTAcataacctttcactc;read_names=J00121:27:H3GGKBBXX:5:1128:15686:17491,J00121:27:H3GGKBBXX:5:1123:18700:26019,J00121:27:H3GGKBBXX:5:2219:22820:48772,J00121:27:H3GGKBBXX:5:1125:3924:44447,J00121:27:H3GGKBBXX:5:1112:20537:37994,J00121:27:H3GGKBBXX:5:1108:13393:15768,J00121:27:H3GGKBBXX:5:2204:29031:45256,J00121:27:H3GGKBBXX:5:1213:15899:37835,J00121:27:H3GGKBBXX:5:1112:20486:38011,J00121:27:H3GGKBBXX:5:2202:21876:24243,J00121:27:H3GGKBBXX:5:2224:27854:14906,J00121:27:H3GGKBBXX:5:1118:28940:19214,J00121:27:H3GGKBBXX:5:1227:18223:17069,J00121:27:H3GGKBBXX:5:1116:15158:29378,J00121:27:H3GGKBBXX:5:1211:18791:25158,J00121:27:H3GGKBBXX:5:1224:25286:48333,J00121:27:H3GGKBBXX:5:1102:14093:21412,J00121:27:H3GGKBBXX:5:1202:18061:19038,J00121:27:H3GGKBBXX:5:2208:27143:15434,J00121:27:H3GGKBBXX:5:1206:20953:24331,J00121:27:H3GGKBBXX:5:2116:31842:5253,J00121:27:H3GGKBBXX:5:2207:10186:12462,J00121:27:H3GGKBBXX:5:2121:28392:29659,J00121:27:H3GGKBBXX:5:2114:19258:27725,J00121:27:H3GGKBBXX:5:1106:13707:38046,J00121:27:H3GGKBBXX:5:1205:19431:47964,J00121:27:H3GGKBBXX:5:2103:16681:22450,J00121:27:H3GGKBBXX:5:1215:4909:13728,J00121:27:H3GGKBBXX:5:2222:27052:24665,J00121:27:H3GGKBBXX:5:2203:5386:6396,J00121:27:H3GGKBBXX:5:1123:7172:46838,J00121:27:H3GGKBBXX:5:1114:24302:48526,J00121:27:H3GGKBBXX:5:1124:11241:36059,J00121:27:H3GGKBBXX:5:1205:5649:13816,J00121:27:H3GGKBBXX:5:2106:18426:45133,J00121:27:H3GGKBBXX:5:1106:24190:12743,J00121:27:H3GGKBBXX:5:1114:11657:33932,J00121:27:H3GGKBBXX:5:1112:4148:7662;sequence=TATTGTGAATTAATAAATTAATCATTATTACCTTTTCTTGGATTTACAA;start=273259;subtype=IES;support_ref=38;support_variant=38;type=IES;
scaffold51_19_with_IES	MILORD	internal_eliminated_sequence	275115	275190	.	.	.	ID=MILORD.19.275115.275190;Name=MILORD.19.275115.275190;bounded_by_ta=TRUE;common_boundary=Both;end=275190;ies_id=IESPGM.PTET51.1.19.266184;ies_left_dist=0;ies_min_dist=0;ies_right_dist=0;junction_seq=agatcctttgaccaaTAtgagaagagacacat;read_names=J00121:27:H3GGKBBXX:5:1114:25327:21113,J00121:27:H3GGKBBXX:5:1217:20679:3916,J00121:27:H3GGKBBXX:5:1209:11343:41229,J00121:27:H3GGKBBXX:5:2119:27813:5587,J00121:27:H3GGKBBXX:5:2207:5152:20726,J00121:27:H3GGKBBXX:5:2107:32309:8207,J00121:27:H3GGKBBXX:5:2206:19147:23417,J00121:27:H3GGKBBXX:5:1121:5832:6783,J00121:27:H3GGKBBXX:5:2119:21044:2158,J00121:27:H3GGKBBXX:5:2104:28595:7715,J00121:27:H3GGKBBXX:5:2122:10460:10440,J00121:27:H3GGKBBXX:5:2205:18680:13394,J00121:27:H3GGKBBXX:5:2106:10632:16120,J00121:27:H3GGKBBXX:5:2113:16386:30204,J00121:27:H3GGKBBXX:5:2110:24099:27672,J00121:27:H3GGKBBXX:5:2205:13078:7380,J00121:27:H3GGKBBXX:5:1217:18487:24947,J00121:27:H3GGKBBXX:5:1118:29843:8330,J00121:27:H3GGKBBXX:5:2225:11820:25773,J00121:27:H3GGKBBXX:5:1116:32644:36253,J00121:27:H3GGKBBXX:5:2109:23723:7715,J00121:27:H3GGKBBXX:5:1227:26920:29044,J00121:27:H3GGKBBXX:5:2210:3021:6941,J00121:27:H3GGKBBXX:5:1127:13707:20674,J00121:27:H3GGKBBXX:5:2219:19177:20726,J00121:27:H3GGKBBXX:5:1201:19187:45361,J00121:27:H3GGKBBXX:5:1114:29721:25246,J00121:27:H3GGKBBXX:5:1215:18375:46698,J00121:27:H3GGKBBXX:5:1111:3833:12568,J00121:27:H3GGKBBXX:5:1124:20303:12445,J00121:27:H3GGKBBXX:5:2225:20375:12708,J00121:27:H3GGKBBXX:5:2217:22008:48034,J00121:27:H3GGKBBXX:5:2227:8085:34670,J00121:27:H3GGKBBXX:5:1215:7293:31576,J00121:27:H3GGKBBXX:5:1108:4259:17561,J00121:27:H3GGKBBXX:5:1105:4411:32314,J00121:27:H3GGKBBXX:5:2214:21308:30925,J00121:27:H3GGKBBXX:5:1227:10460:20006,J00121:27:H3GGKBBXX:5:2113:16691:40051,J00121:27:H3GGKBBXX:5:1126:22536:45502,J00121:27:H3GGKBBXX:5:2210:16153:41018,J00121:27:H3GGKBBXX:5:2214:8237:37255,J00121:27:H3GGKBBXX:5:2210:15554:42161,J00121:27:H3GGKBBXX:5:1115:24464:34354,J00121:27:H3GGKBBXX:5:1225:23531:24542,J00121:27:H3GGKBBXX:5:2127:25844:17614;sequence=TACAGCTGATGGAAAGTAATTGTATGAATTTGCCTAATTCTTCAATAAGTAGAAAAGGATTTGAAATGCATAACTG;start=275115;subtype=IES;support_ref=78;support_variant=46;type=IES;
scaffold51_19_with_IES	MILORD	internal_eliminated_sequence	276134	276229	.	.	.	ID=MILORD.19.276134.276229;Name=MILORD.19.276134.276229;bounded_by_ta=TRUE;common_boundary=Both;end=276229;ies_id=IESPGM.PTET51.1.19.267127;ies_left_dist=0;ies_min_dist=0;ies_right_dist=0;junction_seq=tttcaaacataattcTAtcaactggaatgcag;read_names=J00121:27:H3GGKBBXX:5:1221:19055:4268,J00121:27:H3GGKBBXX:5:1207:20770:49054,J00121:27:H3GGKBBXX:5:1211:15412:48632,J00121:27:H3GGKBBXX:5:1201:16863:4690,J00121:27:H3GGKBBXX:5:2221:8105:1367,J00121:27:H3GGKBBXX:5:1119:10470:39119,J00121:27:H3GGKBBXX:5:1103:9252:4268,J00121:27:H3GGKBBXX:5:2208:23135:25650,J00121:27:H3GGKBBXX:5:2124:27509:43357,J00121:27:H3GGKBBXX:5:1105:19786:18687,J00121:27:H3GGKBBXX:5:1214:29295:17860,J00121:27:H3GGKBBXX:5:2216:23713:45221,J00121:27:H3GGKBBXX:5:1126:15727:8207,J00121:27:H3GGKBBXX:5:1125:11779:22749,J00121:27:H3GGKBBXX:5:2218:7151:14766,J00121:27:H3GGKBBXX:5:1213:25723:8471,J00121:27:H3GGKBBXX:5:1118:19999:37871,J00121:27:H3GGKBBXX:5:1203:3924:38187,J00121:27:H3GGKBBXX:5:2202:21643:15680,J00121:27:H3GGKBBXX:5:1228:14976:3459,J00121:27:H3GGKBBXX:5:2218:7811:14748,J00121:27:H3GGKBBXX:5:1124:29782:24120,J00121:27:H3GGKBBXX:5:2211:20405:17720,J00121:27:H3GGKBBXX:5:1120:9526:35268,J00121:27:H3GGKBBXX:5:2103:14712:19707,J00121:27:H3GGKBBXX:5:1124:25997:39541,J00121:27:H3GGKBBXX:5:2215:16944:19179,J00121:27:H3GGKBBXX:5:1228:28554:32824,J00121:27:H3GGKBBXX:5:1128:30492:22116,J00121:27:H3GGKBBXX:5:1116:11880:8471,J00121:27:H3GGKBBXX:5:2101:10561:28973,J00121:27:H3GGKBBXX:5:2207:11464:10528,J00121:27:H3GGKBBXX:5:2119:13900:29729,J00121:27:H3GGKBBXX:5:1101:8369:17720,J00121:27:H3GGKBBXX:5:2221:14702:40860,J00121:27:H3GGKBBXX:5:2226:19725:6273,J00121:27:H3GGKBBXX:5:1221:10571:15100,J00121:27:H3GGKBBXX:5:2128:32400:28129,J00121:27:H3GGKBBXX:5:1224:3569:40631,J00121:27:H3GGKBBXX:5:1226:28463:5024,J00121:27:H3GGKBBXX:5:1228:27651:7662,J00121:27:H3GGKBBXX:5:1221:20506:32912,J00121:27:H3GGKBBXX:5:2125:23064:22186,J00121:27:H3GGKBBXX:5:2214:16295:42143,J00121:27:H3GGKBBXX:5:2202:24728:2141;sequence=TATAGTTGATTAAACAATGGTTATTTCCTAAATTTGTTTAATATTATGATGCAGTATCCTAATATAAAATTGAAAAATCGACCTTTCAATTAACTG;start=276134;subtype=IES;support_ref=58;support_variant=45;type=IES;
scaffold51_19_with_IES	MILORD	internal_eliminated_sequence	279838	279865	.	.	.	ID=MILORD.19.279838.279865;Name=MILORD.19.279838.279865;bounded_by_ta=TRUE;common_boundary=Both;end=279865;ies_id=IESPGM.PTET51.1.19.270735;ies_left_dist=0;ies_min_dist=0;ies_right_dist=0;junction_seq=attatgattaataagTActaattattaaattg;read_names=J00121:27:H3GGKBBXX:5:2218:16396:40209,J00121:27:H3GGKBBXX:5:2214:27864:10247,J00121:27:H3GGKBBXX:5:2225:17563:1894,J00121:27:H3GGKBBXX:5:2213:13352:9789,J00121:27:H3GGKBBXX:5:1207:24586:42196,J00121:27:H3GGKBBXX:5:2211:24667:7521,J00121:27:H3GGKBBXX:5:2105:29589:10774,J00121:27:H3GGKBBXX:5:1124:19197:5288,J00121:27:H3GGKBBXX:5:1216:16092:34266;sequence=TATAATATCATTTCTATCCTTTAATCCA;start=279838;subtype=IES;support_ref=0;support_variant=9;type=IES;
scaffold51_19_with_IES	MILORD	internal_eliminated_sequence	279840	279865	.	.	.	ID=MILORD.19.279840.279865;Name=MILORD.19.279840.279865;bounded_by_ta=TRUE;common_boundary=RIGHT;end=279865;ies_id=IESPGM.PTET51.1.19.270735;ies_left_dist=-2;ies_min_dist=0;ies_right_dist=0;junction_seq=tatgattaataagtaTActaattattaaattg;read_names=J00121:27:H3GGKBBXX:5:1209:25682:27285,J00121:27:H3GGKBBXX:5:1107:27417:39154;sequence=TAATATCATTTCTATCCTTTAATCCA;start=279840;subtype=PARTIAL_INTERNAL;support_ref=0;support_variant=2;type=ALTERNATIVE;
scaffold51_19_with_IES	MILORD	internal_eliminated_sequence	280504	280623	.	.	.	ID=MILORD.19.280504.280623;Name=MILORD.19.280504.280623;bounded_by_ta=TRUE;common_boundary=None;end=280623;ies_id=IESPGM.PTET51.1.19.271504;ies_left_dist=253;ies_min_dist=199;ies_right_dist=199;junction_seq=gttattaagataataTAtaataattaggctta;read_names=J00121:27:H3GGKBBXX:5:1116:27407:35725,J00121:27:H3GGKBBXX:5:2216:31872:35198;sequence=TATCATCGAATTGTAATATTTTCTTATAATTTGAAATTGCATCCTTATAATTTGGTTGAGAATTCCCATTCTGATATTATTTTTTATTTGAGACCTTTGAAAGTACAGCTAATAGAACCA;start=280504;subtype=MAC;support_ref=280;support_variant=2;type=CRYPTIC;
scaffold51_19_with_IES	MILORD	internal_eliminated_sequence	280754	280822	.	.	.	ID=MILORD.19.280754.280822;Name=MILORD.19.280754.280822;bounded_by_ta=TRUE;common_boundary=RIGHT;end=280822;ies_id=IESPGM.PTET51.1.19.271504;ies_left_dist=3;ies_min_dist=0;ies_right_dist=0;junction_seq=ttgaagaggtaatatTAaaaaagaaaataatg;read_names=J00121:27:H3GGKBBXX:5:2202:13068:15662,J00121:27:H3GGKBBXX:5:1208:18771:2756;sequence=TACTATTGTCATGAATAATTTCTATCTATTTTTAAATTAATATAAATTATTAAGGTTATGTTTTACCAA;start=280754;subtype=PARTIAL_EXTERNAL;support_ref=96;support_variant=2;type=ALTERNATIVE;
scaffold51_19_with_IES	MILORD	internal_eliminated_sequence	280754	280852	.	.	.	ID=MILORD.19.280754.280852;Name=MILORD.19.280754.280852;bounded_by_ta=TRUE;common_boundary=None;end=280852;ies_id=IESPGM.PTET51.1.19.271504;ies_left_dist=3;ies_min_dist=3;ies_right_dist=-30;junction_seq=ttgaagaggtaatatTAggattatagtaaatt;read_names=J00121:27:H3GGKBBXX:5:1211:6756:32719,J00121:27:H3GGKBBXX:5:2118:17137:21025,J00121:27:H3GGKBBXX:5:2218:3092:1578,J00121:27:H3GGKBBXX:5:1218:16224:18212,J00121:27:H3GGKBBXX:5:1106:28077:21131,J00121:27:H3GGKBBXX:5:1118:26139:44711;sequence=TACTATTGTCATGAATAATTTCTATCTATTTTTAAATTAATATAAATTATTAAGGTTATGTTTTACCAATAAAAAAGAAAATAATGATCAAAATGAGTA;start=280754;subtype=EXTERNAL;support_ref=96;support_variant=6;type=ALTERNATIVE;
scaffold51_19_with_IES	MILORD	internal_eliminated_sequence	280757	280822	.	.	.	ID=MILORD.19.280757.280822;Name=MILORD.19.280757.280822;bounded_by_ta=TRUE;common_boundary=Both;end=280822;ies_id=IESPGM.PTET51.1.19.271504;ies_left_dist=0;ies_min_dist=0;ies_right_dist=0;junction_seq=aagaggtaatattacTAaaaaagaaaataatg;read_names=J00121:27:H3GGKBBXX:5:2206:12581:20515,J00121:27:H3GGKBBXX:5:1210:29569:40772,J00121:27:H3GGKBBXX:5:2128:11109:21623,J00121:27:H3GGKBBXX:5:1102:27539:16682,J00121:27:H3GGKBBXX:5:2225:12916:23452,J00121:27:H3GGKBBXX:5:1127:27600:33879,J00121:27:H3GGKBBXX:5:2110:4137:11583,J00121:27:H3GGKBBXX:5:2227:11769:34266,J00121:27:H3GGKBBXX:5:2120:29477:18142,J00121:27:H3GGKBBXX:5:1118:21511:48790,J00121:27:H3GGKBBXX:5:1122:11261:25298,J00121:27:H3GGKBBXX:5:1218:8623:10880,J00121:27:H3GGKBBXX:5:2224:5822:22661,J00121:27:H3GGKBBXX:5:2111:25875:30116,J00121:27:H3GGKBBXX:5:2207:4290:22608,J00121:27:H3GGKBBXX:5:1118:5507:1121,J00121:27:H3GGKBBXX:5:2209:32410:30749,J00121:27:H3GGKBBXX:5:2217:13484:5903,J00121:27:H3GGKBBXX:5:2213:31609:22713,J00121:27:H3GGKBBXX:5:2128:23175:13060,J00121:27:H3GGKBBXX:5:2227:29163:11935,J00121:27:H3GGKBBXX:5:2206:5375:40420,J00121:27:H3GGKBBXX:5:2104:19542:19285,J00121:27:H3GGKBBXX:5:1120:6695:46293,J00121:27:H3GGKBBXX:5:2216:13433:18863,J00121:27:H3GGKBBXX:5:1113:21024:2650,J00121:27:H3GGKBBXX:5:2224:13920:26529,J00121:27:H3GGKBBXX:5:2215:22059:45238,J00121:27:H3GGKBBXX:5:2114:32380:29430,J00121:27:H3GGKBBXX:5:2115:16721:45379,J00121:27:H3GGKBBXX:5:2217:10033:23171,J00121:27:H3GGKBBXX:5:2112:13291:35778,J00121:27:H3GGKBBXX:5:1102:12966:33738,J00121:27:H3GGKBBXX:5:2228:4949:7574,J00121:27:H3GGKBBXX:5:1104:23043:9842,J00121:27:H3GGKBBXX:5:1211:2696:15768;sequence=TATTGTCATGAATAATTTCTATCTATTTTTAAATTAATATAAATTATTAAGGTTATGTTTTACCAA;start=280757;subtype=IES;support_ref=98;support_variant=36;type=IES;
scaffold51_19_with_IES	MILORD	internal_eliminated_sequence	281760	281803	.	.	.	ID=MILORD.19.281760.281803;Name=MILORD.19.281760.281803;bounded_by_ta=TRUE;common_boundary=Both;end=281803;ies_id=IESPGM.PTET51.1.19.272441;ies_left_dist=0;ies_min_dist=0;ies_right_dist=0;junction_seq=ggaagaatcagctttTAataacaaatagttgg;read_names=J00121:27:H3GGKBBXX:5:1112:20943:9367,J00121:27:H3GGKBBXX:5:1224:11312:25421,J00121:27:H3GGKBBXX:5:1117:15097:49071,J00121:27:H3GGKBBXX:5:1219:7415:45783,J00121:27:H3GGKBBXX:5:2213:6116:38750;sequence=TATAACCAATAAAAAATAAATAAATTTATTAAGGCAGTCAACTA;start=281760;subtype=IES;support_ref=4;support_variant=5;type=IES;
scaffold51_19_with_IES	MILORD	internal_eliminated_sequence	283766	283791	.	.	.	ID=MILORD.19.283766.283791;Name=MILORD.19.283766.283791;bounded_by_ta=TRUE;common_boundary=None;end=283791;ies_id=IESPGM.PTET51.1.19.275828;ies_left_dist=1425;ies_min_dist=1425;ies_right_dist=1428;junction_seq=attcataaaatttatTAcccaaaatattagac;read_names=J00121:27:H3GGKBBXX:5:1211:5294:14713,J00121:27:H3GGKBBXX:5:1221:29548:18652,J00121:27:H3GGKBBXX:5:1128:5264:33264,J00121:27:H3GGKBBXX:5:1214:14062:20023;sequence=TATAGAGTATATTATGCAATTATCAA;start=283766;subtype=MAC;support_ref=222;support_variant=4;type=CRYPTIC;
scaffold51_19_with_IES	MILORD	internal_eliminated_sequence	285191	285219	.	.	.	ID=MILORD.19.285191.285219;Name=MILORD.19.285191.285219;bounded_by_ta=TRUE;common_boundary=Both;end=285219;ies_id=IESPGM.PTET51.1.19.275828;ies_left_dist=0;ies_min_dist=0;ies_right_dist=0;junction_seq=ttaaagagcatatacTActtaatagtcaacaa;read_names=J00121:27:H3GGKBBXX:5:1121:20983:41932,J00121:27:H3GGKBBXX:5:2218:14306:9086,J00121:27:H3GGKBBXX:5:1120:13758:10633,J00121:27:H3GGKBBXX:5:2219:19147:12831,J00121:27:H3GGKBBXX:5:1117:3610:26072,J00121:27:H3GGKBBXX:5:1120:14326:29694,J00121:27:H3GGKBBXX:5:2228:30655:41880,J00121:27:H3GGKBBXX:5:1115:5051:33035,J00121:27:H3GGKBBXX:5:1208:5842:44464,J00121:27:H3GGKBBXX:5:2113:17513:31699,J00121:27:H3GGKBBXX:5:1110:12530:4004,J00121:27:H3GGKBBXX:5:1116:20446:49054,J00121:27:H3GGKBBXX:5:2119:20730:1508,J00121:27:H3GGKBBXX:5:2118:28899:45977,J00121:27:H3GGKBBXX:5:2224:3731:31593,J00121:27:H3GGKBBXX:5:2118:25601:32947,J00121:27:H3GGKBBXX:5:2211:4645:41370;sequence=TATAGATTAATACACTCTGATCTGATTCG;start=285191;subtype=IES;support_ref=24;support_variant=17;type=IES;
scaffold51_19_with_IES	MILORD	internal_eliminated_sequence	285249	285292	.	.	.	ID=MILORD.19.285249.285292;Name=MILORD.19.285249.285292;bounded_by_ta=TRUE;common_boundary=Both;end=285292;ies_id=IESPGM.PTET51.1.19.275857;ies_left_dist=0;ies_min_dist=0;ies_right_dist=0;junction_seq=caagaaagttagaatTAagaagtaatagatca;read_names=J00121:27:H3GGKBBXX:5:1211:16934:36464;sequence=TATGGTTGATAACAATAGGAGTAAATTTAGTATTTGATTAGGTA;start=285249;subtype=IES;support_ref=12;support_variant=1;type=IES;
scaffold51_19_with_IES	MILORD	internal_eliminated_sequence	285396	285440	.	.	.	ID=MILORD.19.285396.285440;Name=MILORD.19.285396.285440;bounded_by_ta=TRUE;common_boundary=Both;end=285440;ies_id=IESPGM.PTET51.1.19.275960;ies_left_dist=0;ies_min_dist=0;ies_right_dist=0;junction_seq=gaatgaaattgatatTAatgaattatattaaa;read_names=J00121:27:H3GGKBBXX:5:2205:23216:26142,J00121:27:H3GGKBBXX:5:1102:9272:44042,J00121:27:H3GGKBBXX:5:1222:23490:30239,J00121:27:H3GGKBBXX:5:1202:5649:17649,J00121:27:H3GGKBBXX:5:2228:31172:45484,J00121:27:H3GGKBBXX:5:2107:28544:15785,J00121:27:H3GGKBBXX:5:2109:6055:25703,J00121:27:H3GGKBBXX:5:1112:14976:44042,J00121:27:H3GGKBBXX:5:2126:23328:9385,J00121:27:H3GGKBBXX:5:2217:16701:40948,J00121:27:H3GGKBBXX:5:2113:30066:8963,J00121:27:H3GGKBBXX:5:2225:11089:44377,J00121:27:H3GGKBBXX:5:1227:14702:7310;sequence=TATAGGACATTTAGTATTTAGATTGATTACTTGTTTAATTAAGTA;start=285396;subtype=IES;support_ref=42;support_variant=13;type=IES;
scaffold51_19_with_IES	MILORD	internal_eliminated_sequence	288583	288608	.	.	.	ID=MILORD.19.288583.288608;Name=MILORD.19.288583.288608;bounded_by_ta=TRUE;common_boundary=None;end=288608;ies_id=IESPGM.PTET51.1.19.280115;ies_left_dist=1013;ies_min_dist=1013;ies_right_dist=1187;junction_seq=aataacatcaatgtgTAtattataaatatatt;read_names=J00121:27:H3GGKBBXX:5:2226:28595:16401;sequence=TATATTTTAAAAAAGGAAATATATTA;start=288583;subtype=MAC;support_ref=102;support_variant=1;type=CRYPTIC;
scaffold51_19_with_IES	MILORD	internal_eliminated_sequence	289596	289795	.	.	.	ID=MILORD.19.289596.289795;Name=MILORD.19.289596.289795;bounded_by_ta=TRUE;common_boundary=Both;end=289795;ies_id=IESPGM.PTET51.1.19.280115;ies_left_dist=0;ies_min_dist=0;ies_right_dist=0;junction_seq=atgattttaggttggTAgatatagcatagata;read_names=J00121:27:H3GGKBBXX:5:1215:19999:14379,J00121:27:H3GGKBBXX:5:2101:23368:47471,J00121:27:H3GGKBBXX:5:2102:17066:22028,J00121:27:H3GGKBBXX:5:2112:28513:6835,J00121:27:H3GGKBBXX:5:1117:7009:23698,J00121:27:H3GGKBBXX:5:2203:12723:7433,J00121:27:H3GGKBBXX:5:1123:24789:20674,J00121:27:H3GGKBBXX:5:1106:15940:39242,J00121:27:H3GGKBBXX:5:2224:6421:2000,J00121:27:H3GGKBBXX:5:1209:23886:46223,J00121:27:H3GGKBBXX:5:2218:25337:8822,J00121:27:H3GGKBBXX:5:1121:29366:24736,J00121:27:H3GGKBBXX:5:2205:28047:10633,J00121:27:H3GGKBBXX:5:2102:8765:23434,J00121:27:H3GGKBBXX:5:1204:3214:15258,J00121:27:H3GGKBBXX:5:2106:26423:29800,J00121:27:H3GGKBBXX:5:2113:31132:20269,J00121:27:H3GGKBBXX:5:1222:20831:31505,J00121:27:H3GGKBBXX:5:2205:6066:30749,J00121:27:H3GGKBBXX:5:1216:27336:32613,J00121:27:H3GGKBBXX:5:2110:20547:20603,J00121:27:H3GGKBBXX:5:2221:31000:10018,J00121:27:H3GGKBBXX:5:2111:29356:21553,J00121:27:H3GGKBBXX:5:2220:6197:22186,J00121:27:H3GGKBBXX:5:1107:26463:5921,J00121:27:H3GGKBBXX:5:2228:14001:43867,J00121:27:H3GGKBBXX:5:2107:15635:14027,J00121:27:H3GGKBBXX:5:1209:14874:36657,J00121:27:H3GGKBBXX:5:1102:26494:43146,J00121:27:H3GGKBBXX:5:1114:18649:14924,J00121:27:H3GGKBBXX:5:2222:24637:2932;sequence=TATCATAAATACAGAATCTTAATTAGAATCATGTAAATTACATATTTATTAAAATGATATTTATTTTTGTGATCTTTTTTCTTAATTAAAATAATTAAATTTAGATCAAAGTTATATTTTATTTCTACGAATCCAACATTGTTTTTACAAATTAAGAAGAAAACAGAAAAATAAATACAATTATTTTTTTAATTTAACAG;start=289596;subtype=IES;support_ref=76;support_variant=31;type=IES;
scaffold51_19_with_IES	MILORD	internal_eliminated_sequence	290024	290138	.	.	.	ID=MILORD.19.290024.290138;Name=MILORD.19.290024.290138;bounded_by_ta=TRUE;common_boundary=Both;end=290138;ies_id=IESPGM.PTET51.1.19.280343;ies_left_dist=0;ies_min_dist=0;ies_right_dist=0;junction_seq=cattaacactgttggTAcaattataacagaaa;read_names=J00121:27:H3GGKBBXX:5:1122:16650:9069,J00121:27:H3GGKBBXX:5:1126:24302:13218,J00121:27:H3GGKBBXX:5:2213:17371:3811,J00121:27:H3GGKBBXX:5:2104:2554:29976,J00121:27:H3GGKBBXX:5:2125:29041:12075,J00121:27:H3GGKBBXX:5:2224:32644:48456,J00121:27:H3GGKBBXX:5:2212:10044:11161,J00121:27:H3GGKBBXX:5:1227:24434:40842,J00121:27:H3GGKBBXX:5:1217:26108:42267,J00121:27:H3GGKBBXX:5:1223:15788:13904,J00121:27:H3GGKBBXX:5:2121:29721:29360,J00121:27:H3GGKBBXX:5:2103:3782:47471,J00121:27:H3GGKBBXX:5:2124:23226:2105,J00121:27:H3GGKBBXX:5:2212:18507:43480,J00121:27:H3GGKBBXX:5:2208:14864:10792,J00121:27:H3GGKBBXX:5:1103:10967:31118,J00121:27:H3GGKBBXX:5:2104:6451:28639,J00121:27:H3GGKBBXX:5:1211:18730:29765,J00121:27:H3GGKBBXX:5:2114:26575:26054,J00121:27:H3GGKBBXX:5:1103:10896:31206,J00121:27:H3GGKBBXX:5:1123:29548:6906,J00121:27:H3GGKBBXX:5:2125:25885:17087,J00121:27:H3GGKBBXX:5:1220:15331:24085,J00121:27:H3GGKBBXX:5:2220:4838:41915,J00121:27:H3GGKBBXX:5:2113:30736:22045;sequence=TATTATAAGAATAATAAAATTTACTCAAATTTAGAGAAAAATAGATTCATTTATAAAATTCATATTAGAATTTCATAATTATAATTAGAATCTTTAGACCAATTAATTGAGACAA;start=290024;subtype=IES;support_ref=62;support_variant=25;type=IES;
scaffold51_19_with_IES	MILORD	internal_eliminated_sequence	290402	290429	.	.	.	ID=MILORD.19.290402.290429;Name=MILORD.19.290402.290429;bounded_by_ta=TRUE;common_boundary=Both;end=290429;ies_id=IESPGM.PTET51.1.19.280606;ies_left_dist=0;ies_min_dist=0;ies_right_dist=0;junction_seq=gtactttgtttcggaTAccttttactgaataa;read_names=J00121:27:H3GGKBBXX:5:1213:2351:12427,J00121:27:H3GGKBBXX:5:2120:2808:26723,J00121:27:H3GGKBBXX:5:2207:9729:16840,J00121:27:H3GGKBBXX:5:1125:28564:24015,J00121:27:H3GGKBBXX:5:2126:21146:23575,J00121:27:H3GGKBBXX:5:1226:21968:8471,J00121:27:H3GGKBBXX:5:2212:10226:46715,J00121:27:H3GGKBBXX:5:2222:11586:32683,J00121:27:H3GGKBBXX:5:2212:19015:28850,J00121:27:H3GGKBBXX:5:1219:26108:37695,J00121:27:H3GGKBBXX:5:2120:1854:31962,J00121:27:H3GGKBBXX:5:1117:19705:32824,J00121:27:H3GGKBBXX:5:1118:28077:29219,J00121:27:H3GGKBBXX:5:2123:8582:12884,J00121:27:H3GGKBBXX:5:1108:8024:26687,J00121:27:H3GGKBBXX:5:1210:27529:18951,J00121:27:H3GGKBBXX:5:1222:19441:22485,J00121:27:H3GGKBBXX:5:1111:16133:17386,J00121:27:H3GGKBBXX:5:1227:21197:8611,J00121:27:H3GGKBBXX:5:1104:19147:11143,J00121:27:H3GGKBBXX:5:2108:31893:6853,J00121:27:H3GGKBBXX:5:2215:17919:48438,J00121:27:H3GGKBBXX:5:2104:21958:23786,J00121:27:H3GGKBBXX:5:1203:4675:48210,J00121:27:H3GGKBBXX:5:2220:17817:2053,J00121:27:H3GGKBBXX:5:1114:9455:23434,J00121:27:H3GGKBBXX:5:1107:22769:30925,J00121:27:H3GGKBBXX:5:2228:13900:46012,J00121:27:H3GGKBBXX:5:1227:23277:22274,J00121:27:H3GGKBBXX:5:2228:27641:37783,J00121:27:H3GGKBBXX:5:2205:21339:24050,J00121:27:H3GGKBBXX:5:2218:3417:23346,J00121:27:H3GGKBBXX:5:2118:5436:17210,J00121:27:H3GGKBBXX:5:2108:23764:11055,J00121:27:H3GGKBBXX:5:2224:22972:21254,J00121:27:H3GGKBBXX:5:1208:16112:36270;sequence=TATACTTAGTATCATTTTAATTCAATTG;start=290402;subtype=IES;support_ref=0;support_variant=36;type=IES;
scaffold51_19_with_IES	MILORD	internal_eliminated_sequence	290531	290557	.	.	.	ID=MILORD.19.290531.290557;Name=MILORD.19.290531.290557;bounded_by_ta=TRUE;common_boundary=Both;end=290557;ies_id=IESPGM.PTET51.1.19.280707;ies_left_dist=0;ies_min_dist=0;ies_right_dist=0;junction_seq=aacgatatcttattgTAttatatagaggaagg;read_names=J00121:27:H3GGKBBXX:5:1110:27570:28164,J00121:27:H3GGKBBXX:5:2113:7080:27725,J00121:27:H3GGKBBXX:5:2220:31253:29483,J00121:27:H3GGKBBXX:5:2119:25621:37519,J00121:27:H3GGKBBXX:5:1228:6888:9104,J00121:27:H3GGKBBXX:5:2110:6756:46575,J00121:27:H3GGKBBXX:5:2124:2625:22151,J00121:27:H3GGKBBXX:5:1115:6877:25474,J00121:27:H3GGKBBXX:5:2214:9161:33334,J00121:27:H3GGKBBXX:5:1227:21531:15135,J00121:27:H3GGKBBXX:5:1104:15361:7820,J00121:27:H3GGKBBXX:5:2102:20395:19109,J00121:27:H3GGKBBXX:5:1125:25976:46786,J00121:27:H3GGKBBXX:5:2220:14894:25017,J00121:27:H3GGKBBXX:5:1113:3995:15627,J00121:27:H3GGKBBXX:5:1119:8217:10036,J00121:27:H3GGKBBXX:5:1216:13991:48843,J00121:27:H3GGKBBXX:5:2220:7090:34284,J00121:27:H3GGKBBXX:5:2110:7283:46258,J00121:27:H3GGKBBXX:5:1207:4107:41809,J00121:27:H3GGKBBXX:5:1203:18375:35057,J00121:27:H3GGKBBXX:5:2205:16001:27707,J00121:27:H3GGKBBXX:5:2208:22333:47401,J00121:27:H3GGKBBXX:5:2216:12144:44658,J00121:27:H3GGKBBXX:5:2105:28483:21729,J00121:27:H3GGKBBXX:5:1217:19187:22116,J00121:27:H3GGKBBXX:5:2110:20963:3987,J00121:27:H3GGKBBXX:5:1124:11749:30609,J00121:27:H3GGKBBXX:5:2213:12784:24771,J00121:27:H3GGKBBXX:5:2222:21927:5622,J00121:27:H3GGKBBXX:5:1224:10774:47313,J00121:27:H3GGKBBXX:5:2207:21481:46803,J00121:27:H3GGKBBXX:5:2225:27712:31435,J00121:27:H3GGKBBXX:5:2212:11332:33651,J00121:27:H3GGKBBXX:5:2216:22577:26371,J00121:27:H3GGKBBXX:5:2117:16955:14695,J00121:27:H3GGKBBXX:5:2204:26920:43497;sequence=TATAAATTCTTAATTTAATTGTAACTA;start=290531;subtype=IES;support_ref=0;support_variant=37;type=IES;
scaffold51_19_with_IES	MILORD	internal_eliminated_sequence	291682	291707	.	.	.	ID=MILORD.19.291682.291707;Name=MILORD.19.291682.291707;bounded_by_ta=TRUE;common_boundary=Both;end=291707;ies_id=IESPGM.PTET51.1.19.281831;ies_left_dist=0;ies_min_dist=0;ies_right_dist=0;junction_seq=agcagtttagccaatTAagtgaattaatattt;read_names=J00121:27:H3GGKBBXX:5:1121:9607:28375,J00121:27:H3GGKBBXX:5:1123:9161:27672,J00121:27:H3GGKBBXX:5:1205:12134:48685,J00121:27:H3GGKBBXX:5:2117:9130:3846,J00121:27:H3GGKBBXX:5:2223:27945:32719,J00121:27:H3GGKBBXX:5:1216:3610:2932,J00121:27:H3GGKBBXX:5:2107:24302:11987,J00121:27:H3GGKBBXX:5:2220:28950:29360,J00121:27:H3GGKBBXX:5:1202:6289:25966,J00121:27:H3GGKBBXX:5:2119:12083:7416,J00121:27:H3GGKBBXX:5:2128:29924:35514,J00121:27:H3GGKBBXX:5:1109:18730:33281,J00121:27:H3GGKBBXX:5:1125:10815:26986,J00121:27:H3GGKBBXX:5:2124:26717:32842,J00121:27:H3GGKBBXX:5:1228:18213:22151,J00121:27:H3GGKBBXX:5:1208:15148:20850,J00121:27:H3GGKBBXX:5:2209:12520:34020,J00121:27:H3GGKBBXX:5:2227:25865:7662,J00121:27:H3GGKBBXX:5:2226:2361:14484,J00121:27:H3GGKBBXX:5:1213:29488:43234,J00121:27:H3GGKBBXX:5:1110:11251:27672,J00121:27:H3GGKBBXX:5:1110:10521:30485,J00121:27:H3GGKBBXX:5:1209:16001:5130,J00121:27:H3GGKBBXX:5:2204:20415:30468,J00121:27:H3GGKBBXX:5:2124:25936:19812,J00121:27:H3GGKBBXX:5:1124:27397:43796,J00121:27:H3GGKBBXX:5:1115:20730:7345,J00121:27:H3GGKBBXX:5:2109:15625:8101,J00121:27:H3GGKBBXX:5:1201:2828:28164,J00121:27:H3GGKBBXX:5:2120:9516:12638,J00121:27:H3GGKBBXX:5:1125:17391:35356,J00121:27:H3GGKBBXX:5:1105:9181:35866,J00121:27:H3GGKBBXX:5:1223:10470:47981,J00121:27:H3GGKBBXX:5:2105:25104:19566,J00121:27:H3GGKBBXX:5:1216:25682:28692,J00121:27:H3GGKBBXX:5:2203:22790:11337,J00121:27:H3GGKBBXX:5:2113:28990:43427,J00121:27:H3GGKBBXX:5:1103:23652:31259,J00121:27:H3GGKBBXX:5:1120:21887:48104,J00121:27:H3GGKBBXX:5:2116:19553:7134,J00121:27:H3GGKBBXX:5:2220:10967:42126,J00121:27:H3GGKBBXX:5:1106:6776:38486,J00121:27:H3GGKBBXX:5:1228:25317:43181,J00121:27:H3GGKBBXX:5:1221:6106:11864,J00121:27:H3GGKBBXX:5:2216:16853:45678,J00121:27:H3GGKBBXX:5:2113:13311:43972,J00121:27:H3GGKBBXX:5:2223:25784:31154,J00121:27:H3GGKBBXX:5:2223:30563:10844,J00121:27:H3GGKBBXX:5:1217:29914:41862,J00121:27:H3GGKBBXX:5:2220:22191:26512;sequence=TATAGTTAATAAAAATAATTAATTTA;start=291682;subtype=IES;support_ref=15;support_variant=50;type=IES;
scaffold51_19_with_IES	MILORD	internal_eliminated_sequence	291995	292020	.	.	.	ID=MILORD.19.291995.292020;Name=MILORD.19.291995.292020;bounded_by_ta=TRUE;common_boundary=Both;end=292020;ies_id=IESPGM.PTET51.1.19.282118;ies_left_dist=0;ies_min_dist=0;ies_right_dist=0;junction_seq=ttgcacttaataatgTAccctattgatattca;read_names=J00121:27:H3GGKBBXX:5:2107:30391:9280,J00121:27:H3GGKBBXX:5:1108:9719:41335,J00121:27:H3GGKBBXX:5:2221:20649:39348,J00121:27:H3GGKBBXX:5:2228:23409:26054,J00121:27:H3GGKBBXX:5:1210:18213:29360,J00121:27:H3GGKBBXX:5:1227:25175:15223,J00121:27:H3GGKBBXX:5:1112:11779:36183,J00121:27:H3GGKBBXX:5:1226:27204:25457,J00121:27:H3GGKBBXX:5:1210:31629:35303,J00121:27:H3GGKBBXX:5:1217:17929:45080,J00121:27:H3GGKBBXX:5:2104:24799:38662,J00121:27:H3GGKBBXX:5:2210:14418:33229,J00121:27:H3GGKBBXX:5:1127:11251:4462,J00121:27:H3GGKBBXX:5:1227:11150:28516,J00121:27:H3GGKBBXX:5:1217:17817:45097,J00121:27:H3GGKBBXX:5:2120:22282:40350,J00121:27:H3GGKBBXX:5:2202:14286:28428,J00121:27:H3GGKBBXX:5:1208:19278:38592,J00121:27:H3GGKBBXX:5:1225:23175:48192,J00121:27:H3GGKBBXX:5:1121:17462:22924,J00121:27:H3GGKBBXX:5:1221:17300:17403,J00121:27:H3GGKBBXX:5:2205:19380:28991,J00121:27:H3GGKBBXX:5:1203:19278:38521,J00121:27:H3GGKBBXX:5:1204:10724:18353,J00121:27:H3GGKBBXX:5:1128:20638:26318;sequence=TATAAATCAAAATATTCATTTTCTGA;start=291995;subtype=IES;support_ref=12;support_variant=25;type=IES;
scaffold51_19_with_IES	MILORD	internal_eliminated_sequence	293802	293830	.	.	.	ID=MILORD.19.293802.293830;Name=MILORD.19.293802.293830;bounded_by_ta=TRUE;common_boundary=Both;end=293830;ies_id=IESPGM.PTET51.1.19.283899;ies_left_dist=0;ies_min_dist=0;ies_right_dist=0;junction_seq=atgccaattttctaaTAccatttgtaggagga;read_names=J00121:27:H3GGKBBXX:5:1212:3630:34090,J00121:27:H3GGKBBXX:5:1223:24972:33932,J00121:27:H3GGKBBXX:5:1127:14296:35972,J00121:27:H3GGKBBXX:5:2123:18548:9121,J00121:27:H3GGKBBXX:5:2225:26271:45572,J00121:27:H3GGKBBXX:5:1116:9577:12849,J00121:27:H3GGKBBXX:5:2221:16538:7890,J00121:27:H3GGKBBXX:5:2208:21937:41546,J00121:27:H3GGKBBXX:5:1201:29711:30398,J00121:27:H3GGKBBXX:5:2207:6695:13412,J00121:27:H3GGKBBXX:5:2202:13190:11302,J00121:27:H3GGKBBXX:5:1227:9983:48122,J00121:27:H3GGKBBXX:5:1128:23104:15821,J00121:27:H3GGKBBXX:5:2109:28371:19707,J00121:27:H3GGKBBXX:5:1220:27417:7750,J00121:27:H3GGKBBXX:5:2225:6421:29219,J00121:27:H3GGKBBXX:5:1216:26666:8629,J00121:27:H3GGKBBXX:5:2228:15980:33651,J00121:27:H3GGKBBXX:5:1115:21684:15293,J00121:27:H3GGKBBXX:5:2208:12652:44341,J00121:27:H3GGKBBXX:5:1125:23734:38574,J00121:27:H3GGKBBXX:5:2119:6360:6712,J00121:27:H3GGKBBXX:5:2110:17401:29219,J00121:27:H3GGKBBXX:5:1216:29396:38257,J00121:27:H3GGKBBXX:5:1108:24302:38539,J00121:27:H3GGKBBXX:5:1208:28087:25017,J00121:27:H3GGKBBXX:5:2228:16112:37431,J00121:27:H3GGKBBXX:5:2114:20740:42460,J00121:27:H3GGKBBXX:5:2106:6928:27637,J00121:27:H3GGKBBXX:5:2111:5812:27848,J00121:27:H3GGKBBXX:5:1113:29092:5728,J00121:27:H3GGKBBXX:5:1119:15777:41598,J00121:27:H3GGKBBXX:5:1122:14661:7767,J00121:27:H3GGKBBXX:5:2209:21491:16366,J00121:27:H3GGKBBXX:5:1126:19309:24612,J00121:27:H3GGKBBXX:5:2221:16183:20076,J00121:27:H3GGKBBXX:5:2105:15645:44359,J00121:27:H3GGKBBXX:5:1127:22019:6027,J00121:27:H3GGKBBXX:5:2214:23429:4567,J00121:27:H3GGKBBXX:5:2207:27955:31470,J00121:27:H3GGKBBXX:5:2123:28858:40702,J00121:27:H3GGKBBXX:5:1211:18436:23663,J00121:27:H3GGKBBXX:5:2212:6542:15645,J00121:27:H3GGKBBXX:5:2104:19563:45414,J00121:27:H3GGKBBXX:5:1212:19776:15610,J00121:27:H3GGKBBXX:5:1218:14752:19074,J00121:27:H3GGKBBXX:5:1110:27580:16893,J00121:27:H3GGKBBXX:5:1208:19319:42249,J00121:27:H3GGKBBXX:5:1214:14093:21236,J00121:27:H3GGKBBXX:5:2225:12571:35550,J00121:27:H3GGKBBXX:5:1115:20872:24155,J00121:27:H3GGKBBXX:5:1227:23541:34020,J00121:27:H3GGKBBXX:5:1113:20303:38750,J00121:27:H3GGKBBXX:5:2218:11860:5306,J00121:27:H3GGKBBXX:5:2202:32278:7029,J00121:27:H3GGKBBXX:5:2217:8978:34987,J00121:27:H3GGKBBXX:5:2117:13200:3688,J00121:27:H3GGKBBXX:5:1118:26656:37273,J00121:27:H3GGKBBXX:5:1108:13281:42548,J00121:27:H3GGKBBXX:5:1208:19522:8101,J00121:27:H3GGKBBXX:5:1215:14265:38627,J00121:27:H3GGKBBXX:5:1128:15879:15680,J00121:27:H3GGKBBXX:5:2110:11972:40877,J00121:27:H3GGKBBXX:5:1108:13220:42583,J00121:27:H3GGKBBXX:5:1125:21318:9842,J00121:27:H3GGKBBXX:5:2112:32583:36816,J00121:27:H3GGKBBXX:5:2214:17107:4127,J00121:27:H3GGKBBXX:5:2209:11596:35479,J00121:27:H3GGKBBXX:5:1125:7243:46926,J00121:27:H3GGKBBXX:5:1128:16701:31664,J00121:27:H3GGKBBXX:5:2203:6116:8119,J00121:27:H3GGKBBXX:5:1219:3468:30292,J00121:27:H3GGKBBXX:5:1111:27702:48509,J00121:27:H3GGKBBXX:5:2110:5639:14854,J00121:27:H3GGKBBXX:5:2219:15067:18599,J00121:27:H3GGKBBXX:5:1124:23815:22186,J00121:27:H3GGKBBXX:5:1221:19806:45203,J00121:27:H3GGKBBXX:5:2221:16843:1068,J00121:27:H3GGKBBXX:5:2213:15219:9016;sequence=TATAGTCAAACTATCCTTTTAATCAATTA;start=293802;subtype=IES;support_ref=3;support_variant=79;type=IES;
scaffold51_19_with_IES	MILORD	internal_eliminated_sequence	294209	294235	.	.	.	ID=MILORD.19.294209.294235;Name=MILORD.19.294209.294235;bounded_by_ta=TRUE;common_boundary=None;end=294235;ies_id=IESPGM.PTET51.1.19.284275;ies_left_dist=-2;ies_min_dist=2;ies_right_dist=-2;junction_seq=gtctattttctcttaTAcattattcataatta;read_names=J00121:27:H3GGKBBXX:5:2208:29244:27514,J00121:27:H3GGKBBXX:5:1113:10490:15100,J00121:27:H3GGKBBXX:5:2116:19715:28270,J00121:27:H3GGKBBXX:5:1121:3823:47999,J00121:27:H3GGKBBXX:5:2224:17553:21817,J00121:27:H3GGKBBXX:5:1116:21136:31470,J00121:27:H3GGKBBXX:5:2220:18487:3459,J00121:27:H3GGKBBXX:5:2115:16072:34407,J00121:27:H3GGKBBXX:5:1120:24271:20762,J00121:27:H3GGKBBXX:5:1112:28605:32595,J00121:27:H3GGKBBXX:5:2205:27915:10299,J00121:27:H3GGKBBXX:5:1113:6268:8981,J00121:27:H3GGKBBXX:5:1206:15838:4954,J00121:27:H3GGKBBXX:5:1210:22546:6132,J00121:27:H3GGKBBXX:5:2225:7496:21729,J00121:27:H3GGKBBXX:5:1128:20598:40877,J00121:27:H3GGKBBXX:5:1213:10297:45432,J00121:27:H3GGKBBXX:5:1212:19857:15328,J00121:27:H3GGKBBXX:5:2213:8024:10088,J00121:27:H3GGKBBXX:5:1119:15128:34248,J00121:27:H3GGKBBXX:5:2221:6248:31523,J00121:27:H3GGKBBXX:5:1223:30279:40385,J00121:27:H3GGKBBXX:5:1219:19827:7152,J00121:27:H3GGKBBXX:5:1105:10987:27461,J00121:27:H3GGKBBXX:5:2125:5741:40315,J00121:27:H3GGKBBXX:5:2107:17959:11653,J00121:27:H3GGKBBXX:5:2211:30919:39031,J00121:27:H3GGKBBXX:5:2119:27062:6888,J00121:27:H3GGKBBXX:5:2225:7720:35479,J00121:27:H3GGKBBXX:5:1126:8308:5974,J00121:27:H3GGKBBXX:5:1107:27691:21623,J00121:27:H3GGKBBXX:5:1224:5741:15873,J00121:27:H3GGKBBXX:5:2202:6563:37062,J00121:27:H3GGKBBXX:5:2116:5639:23751,J00121:27:H3GGKBBXX:5:2124:32096:44166,J00121:27:H3GGKBBXX:5:2104:24545:26793,J00121:27:H3GGKBBXX:5:1220:10998:40104,J00121:27:H3GGKBBXX:5:2221:29295:22573;sequence=TATAATCTAATTAAACATCTTATACTA;start=294209;subtype=OVERLAPPING;support_ref=3;support_variant=38;type=ALTERNATIVE;
scaffold51_19_with_IES	MILORD	internal_eliminated_sequence	295713	295739	.	.	.	ID=MILORD.19.295713.295739;Name=MILORD.19.295713.295739;bounded_by_ta=TRUE;common_boundary=Both;end=295739;ies_id=IESPGM.PTET51.1.19.285754;ies_left_dist=0;ies_min_dist=0;ies_right_dist=0;junction_seq=ctgaatggattgtagTAgaatctacaatattc;read_names=J00121:27:H3GGKBBXX:5:2207:17401:25492,J00121:27:H3GGKBBXX:5:2226:7852:3319,J00121:27:H3GGKBBXX:5:2208:9333:2545,J00121:27:H3GGKBBXX:5:1212:17766:28516,J00121:27:H3GGKBBXX:5:2108:22323:18194,J00121:27:H3GGKBBXX:5:1201:5101:24648,J00121:27:H3GGKBBXX:5:2114:30157:27162,J00121:27:H3GGKBBXX:5:2213:2605:42548,J00121:27:H3GGKBBXX:5:2201:21257:18388,J00121:27:H3GGKBBXX:5:2110:25327:44113,J00121:27:H3GGKBBXX:5:1121:20496:35391,J00121:27:H3GGKBBXX:5:2220:31345:17860,J00121:27:H3GGKBBXX:5:2128:6857:28569,J00121:27:H3GGKBBXX:5:2108:7628:6308,J00121:27:H3GGKBBXX:5:1208:25611:35567,J00121:27:H3GGKBBXX:5:2215:21836:23153,J00121:27:H3GGKBBXX:5:2121:5294:35708,J00121:27:H3GGKBBXX:5:1108:11322:19953,J00121:27:H3GGKBBXX:5:1109:20517:19179,J00121:27:H3GGKBBXX:5:1215:24759:30433,J00121:27:H3GGKBBXX:5:2111:20273:9860,J00121:27:H3GGKBBXX:5:1119:26504:8594,J00121:27:H3GGKBBXX:5:2219:26778:47120,J00121:27:H3GGKBBXX:5:2106:21278:25703,J00121:27:H3GGKBBXX:5:1115:4888:3530,J00121:27:H3GGKBBXX:5:1127:13595:39576,J00121:27:H3GGKBBXX:5:2120:15453:3864,J00121:27:H3GGKBBXX:5:1217:13372:7082,J00121:27:H3GGKBBXX:5:1121:13372:25158,J00121:27:H3GGKBBXX:5:1107:31061:26195,J00121:27:H3GGKBBXX:5:2222:23774:40332,J00121:27:H3GGKBBXX:5:1107:7517:48210,J00121:27:H3GGKBBXX:5:2103:26616:41669,J00121:27:H3GGKBBXX:5:1216:13900:45906,J00121:27:H3GGKBBXX:5:2117:3498:38011,J00121:27:H3GGKBBXX:5:1127:23602:31136,J00121:27:H3GGKBBXX:5:1120:13068:32789,J00121:27:H3GGKBBXX:5:2201:22049:2035,J00121:27:H3GGKBBXX:5:2109:26900:21272,J00121:27:H3GGKBBXX:5:2224:24383:41458,J00121:27:H3GGKBBXX:5:1204:22972:10880,J00121:27:H3GGKBBXX:5:2120:18639:27461,J00121:27:H3GGKBBXX:5:2107:9567:27426,J00121:27:H3GGKBBXX:5:1121:9130:4127,J00121:27:H3GGKBBXX:5:1226:4888:41475;sequence=TATGGTACACATATTCTAATTTATTCA;start=295713;subtype=IES;support_ref=3;support_variant=45;type=IES;
scaffold51_19_with_IES	MILORD	internal_eliminated_sequence	296091	296135	.	.	.	ID=MILORD.19.296091.296135;Name=MILORD.19.296091.296135;bounded_by_ta=TRUE;common_boundary=Both;end=296135;ies_id=IESPGM.PTET51.1.19.286105;ies_left_dist=0;ies_min_dist=0;ies_right_dist=0;junction_seq=ttttcaaattaatttTAtcacgaatttcttta;read_names=J00121:27:H3GGKBBXX:5:1105:22282:46223,J00121:27:H3GGKBBXX:5:1103:13646:10792,J00121:27:H3GGKBBXX:5:2201:24271:4901,J00121:27:H3GGKBBXX:5:2219:15635:21096,J00121:27:H3GGKBBXX:5:1118:21765:27778,J00121:27:H3GGKBBXX:5:1125:30858:10897,J00121:27:H3GGKBBXX:5:1118:25763:7697,J00121:27:H3GGKBBXX:5:2215:29680:4321,J00121:27:H3GGKBBXX:5:1208:7912:43269,J00121:27:H3GGKBBXX:5:2104:9100:15258,J00121:27:H3GGKBBXX:5:2222:20608:12972,J00121:27:H3GGKBBXX:5:1227:13585:30591,J00121:27:H3GGKBBXX:5:2213:14549:32894,J00121:27:H3GGKBBXX:5:1110:26758:36147,J00121:27:H3GGKBBXX:5:2116:20222:4426,J00121:27:H3GGKBBXX:5:1218:3752:47454,J00121:27:H3GGKBBXX:5:1211:22607:7926,J00121:27:H3GGKBBXX:5:2204:19441:40596,J00121:27:H3GGKBBXX:5:2219:27773:14871,J00121:27:H3GGKBBXX:5:1106:8044:38750,J00121:27:H3GGKBBXX:5:1201:27154:33035,J00121:27:H3GGKBBXX:5:2221:24261:24155,J00121:27:H3GGKBBXX:5:2215:28869:41317,J00121:27:H3GGKBBXX:5:2128:17543:28411,J00121:27:H3GGKBBXX:5:1228:25134:6044,J00121:27:H3GGKBBXX:5:2119:13961:28217,J00121:27:H3GGKBBXX:5:1218:25134:27074,J00121:27:H3GGKBBXX:5:1127:15686:27479,J00121:27:H3GGKBBXX:5:2207:10784:8541,J00121:27:H3GGKBBXX:5:2217:7588:27760,J00121:27:H3GGKBBXX:5:1108:20659:6871,J00121:27:H3GGKBBXX:5:1213:6756:48579,J00121:27:H3GGKBBXX:5:1121:28199:41000,J00121:27:H3GGKBBXX:5:2102:10734:5288,J00121:27:H3GGKBBXX:5:2106:6329:31453,J00121:27:H3GGKBBXX:5:2109:18670:32156;sequence=TACATTCAAAATACTTAATTTAAATAAATTATAAGAAAATGATTG;start=296091;subtype=IES;support_ref=0;support_variant=36;type=IES;
scaffold51_19_with_IES	MILORD	internal_eliminated_sequence	296369	296471	.	.	.	ID=MILORD.19.296369.296471;Name=MILORD.19.296369.296471;bounded_by_ta=TRUE;common_boundary=Both;end=296471;ies_id=IESPGM.PTET51.1.19.286338;ies_left_dist=0;ies_min_dist=0;ies_right_dist=0;junction_seq=ttattacttttctttTAtctataagggaactt;read_names=J00121:27:H3GGKBBXX:5:2208:13595:24911,J00121:27:H3GGKBBXX:5:1123:12550:29923,J00121:27:H3GGKBBXX:5:2223:26271:13183,J00121:27:H3GGKBBXX:5:2102:18030:24788,J00121:27:H3GGKBBXX:5:2124:26372:23206,J00121:27:H3GGKBBXX:5:2120:26717:5411,J00121:27:H3GGKBBXX:5:2212:14549:41159,J00121:27:H3GGKBBXX:5:1121:8694:9139,J00121:27:H3GGKBBXX:5:2208:15179:10704,J00121:27:H3GGKBBXX:5:1126:28676:31980,J00121:27:H3GGKBBXX:5:1119:25520:48808,J00121:27:H3GGKBBXX:5:2224:23541:38556,J00121:27:H3GGKBBXX:5:1211:8055:15627,J00121:27:H3GGKBBXX:5:2222:19969:13377,J00121:27:H3GGKBBXX:5:1128:7588:6027,J00121:27:H3GGKBBXX:5:2121:22495:45713,J00121:27:H3GGKBBXX:5:2227:5558:13763,J00121:27:H3GGKBBXX:5:1125:22049:9069,J00121:27:H3GGKBBXX:5:2121:22820:46627,J00121:27:H3GGKBBXX:5:2106:9364:18318,J00121:27:H3GGKBBXX:5:1107:23449:21166,J00121:27:H3GGKBBXX:5:2116:6400:11003,J00121:27:H3GGKBBXX:5:1120:15757:42302,J00121:27:H3GGKBBXX:5:2101:4208:22995,J00121:27:H3GGKBBXX:5:2220:13149:23188,J00121:27:H3GGKBBXX:5:1109:4797:5657,J00121:27:H3GGKBBXX:5:1109:24190:2756,J00121:27:H3GGKBBXX:5:1213:19654:16805,J00121:27:H3GGKBBXX:5:2121:23094:46293,J00121:27:H3GGKBBXX:5:2215:29833:6167,J00121:27:H3GGKBBXX:5:1115:26240:22907,J00121:27:H3GGKBBXX:5:2223:28696:40209,J00121:27:H3GGKBBXX:5:2203:26626:19460,J00121:27:H3GGKBBXX:5:1208:25144:48509,J00121:27:H3GGKBBXX:5:2223:10287:34266,J00121:27:H3GGKBBXX:5:1102:21247:22590,J00121:27:H3GGKBBXX:5:2211:13311:35673,J00121:27:H3GGKBBXX:5:2222:21511:3987,J00121:27:H3GGKBBXX:5:2104:30330:17333,J00121:27:H3GGKBBXX:5:1108:30157:9438;sequence=TAAGGTTAATTAACTTATTTATTTTTTATTCTAATTTATTTTTTAGAAAGAGTATCTTTAATGAAATAATATTAGAAATCTCAAAAAATTCAACATTTGACTG;start=296369;subtype=IES;support_ref=72;support_variant=40;type=IES;
scaffold51_19_with_IES	MILORD	internal_eliminated_sequence	301582	301898	.	.	.	ID=MILORD.19.301582.301898;Name=MILORD.19.301582.301898;bounded_by_ta=TRUE;common_boundary=Both;end=301898;ies_id=IESPGM.PTET51.1.19.291448;ies_left_dist=0;ies_min_dist=0;ies_right_dist=0;junction_seq=tttttatattacttaTAttatctctcctattt;read_names=J00121:27:H3GGKBBXX:5:1107:4665:36446,J00121:27:H3GGKBBXX:5:1211:10145:30749,J00121:27:H3GGKBBXX:5:1203:7009:14062,J00121:27:H3GGKBBXX:5:1214:26859:20744,J00121:27:H3GGKBBXX:5:1216:24119:37554,J00121:27:H3GGKBBXX:5:2106:11637:6114,J00121:27:H3GGKBBXX:5:1202:5568:21694,J00121:27:H3GGKBBXX:5:1119:13352:32613,J00121:27:H3GGKBBXX:5:1117:30990:17878,J00121:27:H3GGKBBXX:5:2201:13342:44588,J00121:27:H3GGKBBXX:5:2212:18111:4673,J00121:27:H3GGKBBXX:5:1108:21410:46047,J00121:27:H3GGKBBXX:5:1223:11809:29870,J00121:27:H3GGKBBXX:5:2208:7101:5851,J00121:27:H3GGKBBXX:5:1113:7121:29202,J00121:27:H3GGKBBXX:5:2107:18893:21852,J00121:27:H3GGKBBXX:5:2206:3731:2580,J00121:27:H3GGKBBXX:5:2102:4665:46434,J00121:27:H3GGKBBXX:5:1211:16417:8488,J00121:27:H3GGKBBXX:5:1112:6309:12286,J00121:27:H3GGKBBXX:5:1220:8217:30081,J00121:27:H3GGKBBXX:5:1218:27133:19531,J00121:27:H3GGKBBXX:5:2118:16437:42249,J00121:27:H3GGKBBXX:5:2227:31274:18792,J00121:27:H3GGKBBXX:5:1207:15859:23206,J00121:27:H3GGKBBXX:5:1206:12784:13095,J00121:27:H3GGKBBXX:5:1217:27001:48210,J00121:27:H3GGKBBXX:5:2217:26058:46188,J00121:27:H3GGKBBXX:5:1201:24413:41581,J00121:27:H3GGKBBXX:5:2102:8937:48597,J00121:27:H3GGKBBXX:5:2206:13139:26265,J00121:27:H3GGKBBXX:5:1207:14803:42513,J00121:27:H3GGKBBXX:5:1223:22891:1912,J00121:27:H3GGKBBXX:5:2216:27296:48790,J00121:27:H3GGKBBXX:5:1103:26088:7732,J00121:27:H3GGKBBXX:5:1228:24789:3055,J00121:27:H3GGKBBXX:5:2113:30594:47647,J00121:27:H3GGKBBXX:5:2109:24363:41598,J00121:27:H3GGKBBXX:5:2207:24383:3371,J00121:27:H3GGKBBXX:5:1217:1935:18247;sequence=TATAGCCATTTCAATAAATTTATTAGCATCATACAAGTTAAATTTAATTATTAAATAAAATTTTTTTATTCAATTTAATTTATATAATATATAAAAGATTAAATTTATCTTTTATCATTATTTATTAAAATTTTGTTTACTATTGAGAAAATATTAAGAATTTCAAGTTTGGGGTTCATAGTCTTAATTCTAAGTCTTCAAATTTATAATAATAATTGGATTTAACAAATTTACCAAAATATTATCCTTAAAAATTTACGATATTTAATAATTCCTTGATAATACGAAATTATCTAAAAGATTTTATCAATGAACTA;start=301582;subtype=IES;support_ref=66;support_variant=40;type=IES;
scaffold51_19_with_IES	MILORD	internal_eliminated_sequence	302238	302333	.	.	.	ID=MILORD.19.302238.302333;Name=MILORD.19.302238.302333;bounded_by_ta=TRUE;common_boundary=Both;end=302333;ies_id=IESPGM.PTET51.1.19.291787;ies_left_dist=0;ies_min_dist=0;ies_right_dist=0;junction_seq=ctataaatttaatgaTAgctgttcttaagatt;read_names=J00121:27:H3GGKBBXX:5:1105:28655:48896,J00121:27:H3GGKBBXX:5:2115:4736:15856,J00121:27:H3GGKBBXX:5:2224:7395:20006,J00121:27:H3GGKBBXX:5:1225:30310:28481,J00121:27:H3GGKBBXX:5:1116:6756:26705,J00121:27:H3GGKBBXX:5:2125:8897:25597,J00121:27:H3GGKBBXX:5:1209:19908:29729,J00121:27:H3GGKBBXX:5:2103:27671:30063,J00121:27:H3GGKBBXX:5:1216:7507:33281,J00121:27:H3GGKBBXX:5:1204:16975:40192,J00121:27:H3GGKBBXX:5:1205:13606:9631,J00121:27:H3GGKBBXX:5:2217:23429:6220,J00121:27:H3GGKBBXX:5:1124:8714:44166,J00121:27:H3GGKBBXX:5:1202:19481:33281,J00121:27:H3GGKBBXX:5:1217:2361:8154;sequence=TACAGGTATATTGATACTATTAATTCAAATCAAAAGATTAATCATGAATTTAATTGATTTTTAAATAATATAAATAGTTATTAACAAATTAAGCTA;start=302238;subtype=IES;support_ref=68;support_variant=15;type=IES;
scaffold51_19_with_IES	MILORD	internal_eliminated_sequence	302938	303099	.	.	.	ID=MILORD.19.302938.303099;Name=MILORD.19.302938.303099;bounded_by_ta=TRUE;common_boundary=Both;end=303099;ies_id=IESPGM.PTET51.1.19.292391;ies_left_dist=0;ies_min_dist=0;ies_right_dist=0;junction_seq=tataatatatgaattTAcaagctagagttgcg;read_names=J00121:27:H3GGKBBXX:5:1110:9638:12005,J00121:27:H3GGKBBXX:5:2119:23338:2897,J00121:27:H3GGKBBXX:5:2120:26991:18687,J00121:27:H3GGKBBXX:5:2224:6167:30468,J00121:27:H3GGKBBXX:5:1207:20395:1701,J00121:27:H3GGKBBXX:5:2220:30279:26670,J00121:27:H3GGKBBXX:5:2115:29802:23909,J00121:27:H3GGKBBXX:5:1125:20172:2791,J00121:27:H3GGKBBXX:5:1216:18497:3160,J00121:27:H3GGKBBXX:5:2109:19076:31101,J00121:27:H3GGKBBXX:5:2228:22901:30485;sequence=TATAGTTCATGAACAATTTAATTTTTTTGAATTCTTATTTTGAAAATTGTTTAAAATTAAAAATAAAATTTAAGTTAAAATAGCTTAGAGTTTATTACATATCAAATTGGTTTGTAAATTGTAATAATTCATTTTAATTTTAAAATTTTTTATCAAGTACCA;start=302938;subtype=IES;support_ref=36;support_variant=11;type=IES;
scaffold51_19_with_IES	MILORD	internal_eliminated_sequence	307054	307237	.	.	.	ID=MILORD.19.307054.307237;Name=MILORD.19.307054.307237;bounded_by_ta=TRUE;common_boundary=Both;end=307237;ies_id=IESPGM.PTET51.1.19.296345;ies_left_dist=0;ies_min_dist=0;ies_right_dist=0;junction_seq=gtccataatagtaaaTAatttcattaatttat;read_names=J00121:27:H3GGKBBXX:5:2115:22607:39260,J00121:27:H3GGKBBXX:5:1208:20101:43251,J00121:27:H3GGKBBXX:5:1220:7496:25421,J00121:27:H3GGKBBXX:5:1222:6674:15276,J00121:27:H3GGKBBXX:5:2227:30340:25544,J00121:27:H3GGKBBXX:5:1119:27184:48139,J00121:27:H3GGKBBXX:5:1119:4868:37255,J00121:27:H3GGKBBXX:5:1220:27965:20340,J00121:27:H3GGKBBXX:5:1104:2849:31681,J00121:27:H3GGKBBXX:5:2204:29599:25843,J00121:27:H3GGKBBXX:5:1126:26423:41721,J00121:27:H3GGKBBXX:5:1208:28879:31066,J00121:27:H3GGKBBXX:5:1216:17330:21184,J00121:27:H3GGKBBXX:5:1226:24566:9772,J00121:27:H3GGKBBXX:5:2206:15788:11161,J00121:27:H3GGKBBXX:5:1204:16295:30257,J00121:27:H3GGKBBXX:5:2220:8339:17737,J00121:27:H3GGKBBXX:5:2208:4533:47682,J00121:27:H3GGKBBXX:5:1101:22648:9789,J00121:27:H3GGKBBXX:5:1225:15300:5745,J00121:27:H3GGKBBXX:5:1225:15290:5763,J00121:27:H3GGKBBXX:5:1228:21065:40737,J00121:27:H3GGKBBXX:5:2120:24363:23417,J00121:27:H3GGKBBXX:5:2215:25510:9649;sequence=TATACTATTTGCATTGAAGACTTTCCAAAGAGAATAAAAAATTGATATTATAGCAAAATATATTATTTAAATATTAAAATTTGATTTTTCCAATCATTGTCTATATTTTTTTAAACAAAATCTTACAAAACATCATTACTTTTTCTTTTAGTATAATAATTAAATTTATCAATAACAAGAGCTA;start=307054;subtype=IES;support_ref=62;support_variant=24;type=IES;
scaffold51_19_with_IES	MILORD	internal_eliminated_sequence	308692	308753	.	.	.	ID=MILORD.19.308692.308753;Name=MILORD.19.308692.308753;bounded_by_ta=TRUE;common_boundary=Both;end=308753;ies_id=IESPGM.PTET51.1.19.297799;ies_left_dist=0;ies_min_dist=0;ies_right_dist=0;junction_seq=atgttatttaattgaTAcctagatttttggtt;read_names=J00121:27:H3GGKBBXX:5:2201:3031:41458,J00121:27:H3GGKBBXX:5:1108:19989:28885,J00121:27:H3GGKBBXX:5:2201:3173:41141,J00121:27:H3GGKBBXX:5:2115:25083:21746,J00121:27:H3GGKBBXX:5:2226:17695:39541,J00121:27:H3GGKBBXX:5:1102:8095:9649,J00121:27:H3GGKBBXX:5:2116:30645:33141,J00121:27:H3GGKBBXX:5:2226:26362:16717,J00121:27:H3GGKBBXX:5:1109:28361:46557,J00121:27:H3GGKBBXX:5:1123:16894:35163,J00121:27:H3GGKBBXX:5:1114:19106:24472,J00121:27:H3GGKBBXX:5:2219:23551:28059,J00121:27:H3GGKBBXX:5:2218:30381:40420,J00121:27:H3GGKBBXX:5:2212:13433:16964,J00121:27:H3GGKBBXX:5:1119:30218:5605,J00121:27:H3GGKBBXX:5:1126:28067:25509,J00121:27:H3GGKBBXX:5:2206:24129:10071,J00121:27:H3GGKBBXX:5:1201:2453:39084,J00121:27:H3GGKBBXX:5:1203:18588:24138,J00121:27:H3GGKBBXX:5:2103:7821:3758,J00121:27:H3GGKBBXX:5:2218:2940:3178,J00121:27:H3GGKBBXX:5:1216:21440:29747,J00121:27:H3GGKBBXX:5:2227:17655:2334,J00121:27:H3GGKBBXX:5:1211:13220:19689,J00121:27:H3GGKBBXX:5:2221:14275:39101,J00121:27:H3GGKBBXX:5:1119:8075:37044,J00121:27:H3GGKBBXX:5:1123:5863:25650,J00121:27:H3GGKBBXX:5:1127:27235:13904,J00121:27:H3GGKBBXX:5:2115:27164:14449,J00121:27:H3GGKBBXX:5:1213:20547:18458,J00121:27:H3GGKBBXX:5:1207:15321:8101,J00121:27:H3GGKBBXX:5:2217:8643:36446,J00121:27:H3GGKBBXX:5:2219:17229:25580,J00121:27:H3GGKBBXX:5:1226:22607:21817;sequence=TATTGTAAATAAGTGTCAAATCAATATTTATGAAATTTTAATTTATATTTACTACTTCACAA;start=308692;subtype=IES;support_ref=96;support_variant=34;type=IES;
scaffold51_19_with_IES	MILORD	internal_eliminated_sequence	309290	309317	.	.	.	ID=MILORD.19.309290.309317;Name=MILORD.19.309290.309317;bounded_by_ta=TRUE;common_boundary=Both;end=309317;ies_id=IESPGM.PTET51.1.19.298335;ies_left_dist=0;ies_min_dist=0;ies_right_dist=0;junction_seq=aaaatgaataagcaaTAatagagtgtttcaaa;read_names=J00121:27:H3GGKBBXX:5:2201:6928:5341,J00121:27:H3GGKBBXX:5:2214:4158:23083,J00121:27:H3GGKBBXX:5:2205:8978:22432,J00121:27:H3GGKBBXX:5:1225:5172:14010,J00121:27:H3GGKBBXX:5:2225:6654:18476,J00121:27:H3GGKBBXX:5:2227:20872:39418,J00121:27:H3GGKBBXX:5:2213:28554:31066,J00121:27:H3GGKBBXX:5:2227:30979:16032,J00121:27:H3GGKBBXX:5:1206:9891:23135,J00121:27:H3GGKBBXX:5:1223:20334:7574,J00121:27:H3GGKBBXX:5:1221:22526:7820,J00121:27:H3GGKBBXX:5:1112:3376:17087,J00121:27:H3GGKBBXX:5:1205:22627:29237,J00121:27:H3GGKBBXX:5:2118:14712:39365,J00121:27:H3GGKBBXX:5:2109:4411:38398,J00121:27:H3GGKBBXX:5:1207:14671:24243,J00121:27:H3GGKBBXX:5:2122:27874:26863,J00121:27:H3GGKBBXX:5:2210:26930:46364,J00121:27:H3GGKBBXX:5:1125:25418:38609,J00121:27:H3GGKBBXX:5:1228:6025:42143,J00121:27:H3GGKBBXX:5:1226:30218:19988,J00121:27:H3GGKBBXX:5:1212:21278:33862,J00121:27:H3GGKBBXX:5:1218:19431:10299,J00121:27:H3GGKBBXX:5:2220:9333:19953,J00121:27:H3GGKBBXX:5:2116:25236:2492,J00121:27:H3GGKBBXX:5:2226:25459:44658,J00121:27:H3GGKBBXX:5:2103:28341:18775,J00121:27:H3GGKBBXX:5:2126:14367:7715;sequence=TATGGATTAATCTTCAACAAAAAATCTA;start=309290;subtype=IES;support_ref=39;support_variant=28;type=IES;
scaffold51_19_with_IES	MILORD	internal_eliminated_sequence	309416	309445	.	.	.	ID=MILORD.19.309416.309445;Name=MILORD.19.309416.309445;bounded_by_ta=TRUE;common_boundary=Both;end=309445;ies_id=IESPGM.PTET51.1.19.298433;ies_left_dist=0;ies_min_dist=0;ies_right_dist=0;junction_seq=tgaattcgaaaatagTActtaagacatttcga;read_names=J00121:27:H3GGKBBXX:5:2201:1631:46346,J00121:27:H3GGKBBXX:5:2215:28331:17878,J00121:27:H3GGKBBXX:5:1225:22008:46662,J00121:27:H3GGKBBXX:5:2225:23642:46539,J00121:27:H3GGKBBXX:5:1214:29802:5798,J00121:27:H3GGKBBXX:5:1114:30827:41616,J00121:27:H3GGKBBXX:5:2123:27174:1595,J00121:27:H3GGKBBXX:5:2110:21785:20603,J00121:27:H3GGKBBXX:5:2210:3478:27989,J00121:27:H3GGKBBXX:5:2213:29477:41141,J00121:27:H3GGKBBXX:5:1119:12337:8805,J00121:27:H3GGKBBXX:5:2120:20009:1349,J00121:27:H3GGKBBXX:5:1218:24353:38556,J00121:27:H3GGKBBXX:5:1206:10906:30696,J00121:27:H3GGKBBXX:5:2209:13606:46979,J00121:27:H3GGKBBXX:5:2120:20019:1402,J00121:27:H3GGKBBXX:5:1204:23602:38099,J00121:27:H3GGKBBXX:5:1124:7984:13113,J00121:27:H3GGKBBXX:5:2119:11982:9807,J00121:27:H3GGKBBXX:5:1227:8856:24964,J00121:27:H3GGKBBXX:5:2228:8095:16014,J00121:27:H3GGKBBXX:5:1213:21836:40280,J00121:27:H3GGKBBXX:5:2227:14823:3758,J00121:27:H3GGKBBXX:5:2109:7141:44746,J00121:27:H3GGKBBXX:5:1117:24495:33422,J00121:27:H3GGKBBXX:5:2228:3275:37097,J00121:27:H3GGKBBXX:5:2203:12723:41510,J00121:27:H3GGKBBXX:5:2119:5609:48315,J00121:27:H3GGKBBXX:5:2115:6918:46610,J00121:27:H3GGKBBXX:5:2210:26585:46997,J00121:27:H3GGKBBXX:5:1219:18396:42759,J00121:27:H3GGKBBXX:5:1205:15777:46873,J00121:27:H3GGKBBXX:5:1228:27722:44922,J00121:27:H3GGKBBXX:5:1228:15493:5692,J00121:27:H3GGKBBXX:5:2107:19055:23188,J00121:27:H3GGKBBXX:5:2222:12997:4356,J00121:27:H3GGKBBXX:5:1206:6847:28727,J00121:27:H3GGKBBXX:5:2215:17036:34424,J00121:27:H3GGKBBXX:5:1201:4543:48649,J00121:27:H3GGKBBXX:5:1204:20172:4760,J00121:27:H3GGKBBXX:5:2226:24383:4497,J00121:27:H3GGKBBXX:5:1216:26737:11108,J00121:27:H3GGKBBXX:5:1127:23865:16295,J00121:27:H3GGKBBXX:5:1103:16924:26951;sequence=TAGAGCTAATACTATTTAAATATTGGATTG;start=309416;subtype=IES;support_ref=9;support_variant=44;type=IES;
scaffold51_19_with_IES	MILORD	internal_eliminated_sequence	310358	310384	.	.	.	ID=MILORD.19.310358.310384;Name=MILORD.19.310358.310384;bounded_by_ta=TRUE;common_boundary=None;end=310384;ies_id=IESPGM.PTET51.1.19.298433;ies_left_dist=-942;ies_min_dist=939;ies_right_dist=-939;junction_seq=taatcaaattattacTAataacataagttatc;read_names=J00121:27:H3GGKBBXX:5:1218:20446:3266;sequence=TATTGTTAATATAGAGTGTCTTAAGTA;start=310358;subtype=MAC;support_ref=102;support_variant=1;type=CRYPTIC;
scaffold51_19_with_IES	MILORD	internal_eliminated_sequence	312103	312157	.	.	.	ID=MILORD.19.312103.312157;Name=MILORD.19.312103.312157;bounded_by_ta=TRUE;common_boundary=Both;end=312157;ies_id=IESPGM.PTET51.1.19.301090;ies_left_dist=0;ies_min_dist=0;ies_right_dist=0;junction_seq=gaagaaacacacttgTAcctaacttactgcag;read_names=J00121:27:H3GGKBBXX:5:1228:28818:23259,J00121:27:H3GGKBBXX:5:1110:6827:32842,J00121:27:H3GGKBBXX:5:1201:26281:48649,J00121:27:H3GGKBBXX:5:1220:28331:4796,J00121:27:H3GGKBBXX:5:2208:17117:37132,J00121:27:H3GGKBBXX:5:1125:12560:10809,J00121:27:H3GGKBBXX:5:2205:24464:12339,J00121:27:H3GGKBBXX:5:1120:14336:7345,J00121:27:H3GGKBBXX:5:2201:29609:15944,J00121:27:H3GGKBBXX:5:2227:14255:18036;sequence=TATTGTAAAAATAATCTTTCTTTATAACAGAAATCTCTTAATTTTATTTCTTCAA;start=312103;subtype=IES;support_ref=22;support_variant=10;type=IES;
scaffold51_19_with_IES	MILORD	internal_eliminated_sequence	312243	312272	.	.	.	ID=MILORD.19.312243.312272;Name=MILORD.19.312243.312272;bounded_by_ta=TRUE;common_boundary=Both;end=312272;ies_id=IESPGM.PTET51.1.19.301175;ies_left_dist=0;ies_min_dist=0;ies_right_dist=0;junction_seq=attttctcacttaatTAtcaataaaatcttag;read_names=J00121:27:H3GGKBBXX:5:2204:15514:28727,J00121:27:H3GGKBBXX:5:2118:23449:19408,J00121:27:H3GGKBBXX:5:2214:25195:29571,J00121:27:H3GGKBBXX:5:1120:6573:33316,J00121:27:H3GGKBBXX:5:1205:27438:14221,J00121:27:H3GGKBBXX:5:1214:30076:3916,J00121:27:H3GGKBBXX:5:1212:19705:32578,J00121:27:H3GGKBBXX:5:1109:17634:45414,J00121:27:H3GGKBBXX:5:2120:4290:10018,J00121:27:H3GGKBBXX:5:2116:27164:9491,J00121:27:H3GGKBBXX:5:2214:8511:9104,J00121:27:H3GGKBBXX:5:2124:17675:8277,J00121:27:H3GGKBBXX:5:2128:27285:13289,J00121:27:H3GGKBBXX:5:1117:16275:48896,J00121:27:H3GGKBBXX:5:1115:28787:25738,J00121:27:H3GGKBBXX:5:2220:7070:43919,J00121:27:H3GGKBBXX:5:2108:19877:28270;sequence=TATAGATAGTAAATGTATTATATTCATGTA;start=312243;subtype=IES;support_ref=50;support_variant=17;type=IES;
scaffold51_19_with_IES	MILORD	internal_eliminated_sequence	314081	314110	.	.	.	ID=MILORD.19.314081.314110;Name=MILORD.19.314081.314110;bounded_by_ta=TRUE;common_boundary=Both;end=314110;ies_id=IESPGM.PTET51.1.19.302983;ies_left_dist=0;ies_min_dist=0;ies_right_dist=0;junction_seq=aatgtacttcaatgaTAaatattcaacttcat;read_names=J00121:27:H3GGKBBXX:5:1215:29528:33914,J00121:27:H3GGKBBXX:5:1109:22384:15627,J00121:27:H3GGKBBXX:5:2108:30604:32930,J00121:27:H3GGKBBXX:5:1120:9211:2615,J00121:27:H3GGKBBXX:5:2113:9973:8365,J00121:27:H3GGKBBXX:5:1227:19136:27197,J00121:27:H3GGKBBXX:5:1116:11809:19601,J00121:27:H3GGKBBXX:5:1217:23267:38152,J00121:27:H3GGKBBXX:5:1211:20730:19619,J00121:27:H3GGKBBXX:5:1215:7598:45185,J00121:27:H3GGKBBXX:5:2220:20659:32261,J00121:27:H3GGKBBXX:5:1104:7638:20217,J00121:27:H3GGKBBXX:5:1212:3742:24472,J00121:27:H3GGKBBXX:5:2120:12134:22485,J00121:27:H3GGKBBXX:5:2215:4503:32859,J00121:27:H3GGKBBXX:5:1119:13159:41563,J00121:27:H3GGKBBXX:5:2109:23328:28305,J00121:27:H3GGKBBXX:5:2113:23957:41352,J00121:27:H3GGKBBXX:5:2111:26991:45062,J00121:27:H3GGKBBXX:5:2211:10460:22608,J00121:27:H3GGKBBXX:5:2120:11475:7943,J00121:27:H3GGKBBXX:5:1118:9658:2404,J00121:27:H3GGKBBXX:5:2106:19553:43638,J00121:27:H3GGKBBXX:5:1107:15229:10686,J00121:27:H3GGKBBXX:5:2213:23845:14854,J00121:27:H3GGKBBXX:5:2216:20019:33193,J00121:27:H3GGKBBXX:5:2211:11657:21553,J00121:27:H3GGKBBXX:5:2111:10784:14379,J00121:27:H3GGKBBXX:5:2205:30198:15135,J00121:27:H3GGKBBXX:5:2109:22272:49230,J00121:27:H3GGKBBXX:5:1206:11769:21993,J00121:27:H3GGKBBXX:5:1202:6624:17614,J00121:27:H3GGKBBXX:5:2224:19045:31962,J00121:27:H3GGKBBXX:5:2102:5923:28182,J00121:27:H3GGKBBXX:5:1201:4411:38609,J00121:27:H3GGKBBXX:5:2101:21298:2633,J00121:27:H3GGKBBXX:5:1111:21562:17016,J00121:27:H3GGKBBXX:5:2113:16691:38293,J00121:27:H3GGKBBXX:5:2214:15229:43849,J00121:27:H3GGKBBXX:5:1112:26179:13552;sequence=TATATTTAAATATTATTATTTATTTCACTG;start=314081;subtype=IES;support_ref=0;support_variant=40;type=IES;
scaffold51_19_with_IES	MILORD	internal_eliminated_sequence	314692	314717	.	.	.	ID=MILORD.19.314692.314717;Name=MILORD.19.314692.314717;bounded_by_ta=TRUE;common_boundary=Both;end=314717;ies_id=IESPGM.PTET51.1.19.303564;ies_left_dist=0;ies_min_dist=0;ies_right_dist=0;junction_seq=cctaaagcgattagaTAaatataagaatattg;read_names=J00121:27:H3GGKBBXX:5:2227:4016:10493,J00121:27:H3GGKBBXX:5:1101:10358:7310,J00121:27:H3GGKBBXX:5:1106:6197:25914,J00121:27:H3GGKBBXX:5:1122:8704:30644,J00121:27:H3GGKBBXX:5:2221:29356:19126,J00121:27:H3GGKBBXX:5:1103:23368:7767,J00121:27:H3GGKBBXX:5:1105:24241:23100,J00121:27:H3GGKBBXX:5:2113:29285:3213,J00121:27:H3GGKBBXX:5:1208:8988:38240,J00121:27:H3GGKBBXX:5:1201:13758:17315,J00121:27:H3GGKBBXX:5:2111:16366:21412,J00121:27:H3GGKBBXX:5:2213:26260:18089,J00121:27:H3GGKBBXX:5:2208:16051:32332,J00121:27:H3GGKBBXX:5:2226:24545:6958,J00121:27:H3GGKBBXX:5:1106:21440:42689,J00121:27:H3GGKBBXX:5:1202:20375:33844,J00121:27:H3GGKBBXX:5:2126:5720:16155,J00121:27:H3GGKBBXX:5:1105:17411:37994,J00121:27:H3GGKBBXX:5:1204:2747:23030,J00121:27:H3GGKBBXX:5:1123:18111:9631,J00121:27:H3GGKBBXX:5:1114:15250:33229,J00121:27:H3GGKBBXX:5:1225:13910:24999,J00121:27:H3GGKBBXX:5:2220:10277:26406,J00121:27:H3GGKBBXX:5:1111:23317:41792,J00121:27:H3GGKBBXX:5:1113:7912:35426,J00121:27:H3GGKBBXX:5:1207:9881:18194,J00121:27:H3GGKBBXX:5:1105:24759:21817,J00121:27:H3GGKBBXX:5:2226:3549:4127,J00121:27:H3GGKBBXX:5:1224:9699:6238,J00121:27:H3GGKBBXX:5:2119:12804:21993,J00121:27:H3GGKBBXX:5:1114:12469:4004,J00121:27:H3GGKBBXX:5:2225:26666:20340,J00121:27:H3GGKBBXX:5:2222:5142:12374,J00121:27:H3GGKBBXX:5:2126:19715:29501,J00121:27:H3GGKBBXX:5:2115:23378:10774,J00121:27:H3GGKBBXX:5:2108:10673:19777,J00121:27:H3GGKBBXX:5:2101:21420:17720,J00121:27:H3GGKBBXX:5:1101:18964:36569,J00121:27:H3GGKBBXX:5:2113:27174:13130,J00121:27:H3GGKBBXX:5:2115:10470:16542,J00121:27:H3GGKBBXX:5:1127:5518:34020,J00121:27:H3GGKBBXX:5:2108:7415:37906,J00121:27:H3GGKBBXX:5:2104:28452:26810,J00121:27:H3GGKBBXX:5:1112:17127:42671,J00121:27:H3GGKBBXX:5:1105:23277:5464,J00121:27:H3GGKBBXX:5:1128:23784:36833,J00121:27:H3GGKBBXX:5:1211:10673:44957,J00121:27:H3GGKBBXX:5:2105:27488:9139,J00121:27:H3GGKBBXX:5:1119:29214:4180,J00121:27:H3GGKBBXX:5:1119:23967:15065,J00121:27:H3GGKBBXX:5:1106:12743:34547,J00121:27:H3GGKBBXX:5:2215:11951:17597,J00121:27:H3GGKBBXX:5:2103:6867:9877,J00121:27:H3GGKBBXX:5:1201:24616:39541,J00121:27:H3GGKBBXX:5:1222:18294:7029,J00121:27:H3GGKBBXX:5:1122:25225:8594;sequence=TATAGGAAATATAATAGATTTAATTG;start=314692;subtype=IES;support_ref=9;support_variant=56;type=IES;
scaffold51_19_with_IES	MILORD	internal_eliminated_sequence	316186	316213	.	.	.	ID=MILORD.19.316186.316213;Name=MILORD.19.316186.316213;bounded_by_ta=TRUE;common_boundary=RIGHT;end=316213;ies_id=IESPGM.PTET51.1.19.305034;ies_left_dist=2;ies_min_dist=0;ies_right_dist=0;junction_seq=tctcttgattattttTAtctacttttgactcg;read_names=J00121:27:H3GGKBBXX:5:2209:10257:20006,J00121:27:H3GGKBBXX:5:2209:23460:3811,J00121:27:H3GGKBBXX:5:1218:23287:31400,J00121:27:H3GGKBBXX:5:1223:12682:46082,J00121:27:H3GGKBBXX:5:2128:28584:21940,J00121:27:H3GGKBBXX:5:2208:25185:21078,J00121:27:H3GGKBBXX:5:2220:15016:20515,J00121:27:H3GGKBBXX:5:2221:5396:6624,J00121:27:H3GGKBBXX:5:2220:14225:35708,J00121:27:H3GGKBBXX:5:2227:7872:47700;sequence=TATATAGTATTTTCATCTTATTTGGATA;start=316186;subtype=PARTIAL_EXTERNAL;support_ref=78;support_variant=10;type=ALTERNATIVE;
scaffold51_19_with_IES	MILORD	internal_eliminated_sequence	316188	316213	.	.	.	ID=MILORD.19.316188.316213;Name=MILORD.19.316188.316213;bounded_by_ta=TRUE;common_boundary=Both;end=316213;ies_id=IESPGM.PTET51.1.19.305034;ies_left_dist=0;ies_min_dist=0;ies_right_dist=0;junction_seq=tcttgattatttttaTAtctacttttgactcg;read_names=J00121:27:H3GGKBBXX:5:2115:17959:43234,J00121:27:H3GGKBBXX:5:2112:22424:46258,J00121:27:H3GGKBBXX:5:2203:2595:11688,J00121:27:H3GGKBBXX:5:1210:24454:8066,J00121:27:H3GGKBBXX:5:2111:6654:33703,J00121:27:H3GGKBBXX:5:2228:8866:30011,J00121:27:H3GGKBBXX:5:1203:23074:31664,J00121:27:H3GGKBBXX:5:2203:20385:5728,J00121:27:H3GGKBBXX:5:1208:20598:38205,J00121:27:H3GGKBBXX:5:1119:15199:31312,J00121:27:H3GGKBBXX:5:1220:25712:30679;sequence=TATAGTATTTTCATCTTATTTGGATA;start=316188;subtype=IES;support_ref=78;support_variant=11;type=IES;
scaffold51_19_with_IES	MILORD	internal_eliminated_sequence	317393	317458	.	.	.	ID=MILORD.19.317393.317458;Name=MILORD.19.317393.317458;bounded_by_ta=TRUE;common_boundary=Both;end=317458;ies_id=IESPGM.PTET51.1.19.306213;ies_left_dist=0;ies_min_dist=0;ies_right_dist=0;junction_seq=agaacatgtgtggagTAcataagtgacataaa;read_names=J00121:27:H3GGKBBXX:5:2228:12114:19847,J00121:27:H3GGKBBXX:5:1123:4005:30063,J00121:27:H3GGKBBXX:5:1117:15037:48896,J00121:27:H3GGKBBXX:5:1128:27011:37361,J00121:27:H3GGKBBXX:5:1111:28463:27637,J00121:27:H3GGKBBXX:5:1225:13880:1525,J00121:27:H3GGKBBXX:5:1116:4675:26969,J00121:27:H3GGKBBXX:5:1127:25520:19302,J00121:27:H3GGKBBXX:5:1228:28838:41159,J00121:27:H3GGKBBXX:5:1226:21592:41053,J00121:27:H3GGKBBXX:5:1222:8694:20568,J00121:27:H3GGKBBXX:5:1118:6735:3600,J00121:27:H3GGKBBXX:5:2203:7375:36816,J00121:27:H3GGKBBXX:5:2104:25986:13851,J00121:27:H3GGKBBXX:5:1208:25195:17474,J00121:27:H3GGKBBXX:5:1110:27255:28850,J00121:27:H3GGKBBXX:5:1128:31974:8857,J00121:27:H3GGKBBXX:5:2110:6400:18915;sequence=TATGGATATATTAAAAATTTATTTAGAAATAAGTTTATTAATAAGTACTTATTAATTAAAAGAGTG;start=317393;subtype=IES;support_ref=78;support_variant=18;type=IES;
scaffold51_19_with_IES	MILORD	internal_eliminated_sequence	318683	318752	.	.	.	ID=MILORD.19.318683.318752;Name=MILORD.19.318683.318752;bounded_by_ta=TRUE;common_boundary=Both;end=318752;ies_id=IESPGM.PTET51.1.19.307437;ies_left_dist=0;ies_min_dist=0;ies_right_dist=0;junction_seq=tgatcaaagagatgaTActactggagttgttg;read_names=J00121:27:H3GGKBBXX:5:1219:23774:46100,J00121:27:H3GGKBBXX:5:1112:9232:42425,J00121:27:H3GGKBBXX:5:1122:5842:33914,J00121:27:H3GGKBBXX:5:1107:7385:35989,J00121:27:H3GGKBBXX:5:1221:4746:44605,J00121:27:H3GGKBBXX:5:2220:24464:31962,J00121:27:H3GGKBBXX:5:2218:24241:28305,J00121:27:H3GGKBBXX:5:2116:15361:47876,J00121:27:H3GGKBBXX:5:1113:25479:22327,J00121:27:H3GGKBBXX:5:1120:10023:6062,J00121:27:H3GGKBBXX:5:2102:24261:19056,J00121:27:H3GGKBBXX:5:1226:8988:41229,J00121:27:H3GGKBBXX:5:2125:17523:37027,J00121:27:H3GGKBBXX:5:2124:19441:36903,J00121:27:H3GGKBBXX:5:2225:14854:9789,J00121:27:H3GGKBBXX:5:2219:21663:27953,J00121:27:H3GGKBBXX:5:1221:28686:23804,J00121:27:H3GGKBBXX:5:2118:30543:2404,J00121:27:H3GGKBBXX:5:1224:20090:18476,J00121:27:H3GGKBBXX:5:2218:27143:24788,J00121:27:H3GGKBBXX:5:1120:9414:6660,J00121:27:H3GGKBBXX:5:2228:23033:3776,J00121:27:H3GGKBBXX:5:1109:8176:31347,J00121:27:H3GGKBBXX:5:2206:10784:34108,J00121:27:H3GGKBBXX:5:1105:15453:33615,J00121:27:H3GGKBBXX:5:1113:21217:29677,J00121:27:H3GGKBBXX:5:1116:13088:42706,J00121:27:H3GGKBBXX:5:1111:17716:27479,J00121:27:H3GGKBBXX:5:2223:29620:36464,J00121:27:H3GGKBBXX:5:2214:21460:47788,J00121:27:H3GGKBBXX:5:1125:15189:32842,J00121:27:H3GGKBBXX:5:2104:17655:42776,J00121:27:H3GGKBBXX:5:1117:22313:35690,J00121:27:H3GGKBBXX:5:1211:6644:38679,J00121:27:H3GGKBBXX:5:1203:29122:4338,J00121:27:H3GGKBBXX:5:2104:16569:40438,J00121:27:H3GGKBBXX:5:1121:7334:4884,J00121:27:H3GGKBBXX:5:2225:19969:31734,J00121:27:H3GGKBBXX:5:2201:8298:44535,J00121:27:H3GGKBBXX:5:2119:19918:5165,J00121:27:H3GGKBBXX:5:1107:26220:28358,J00121:27:H3GGKBBXX:5:2224:14763:36605,J00121:27:H3GGKBBXX:5:1206:13829:45361,J00121:27:H3GGKBBXX:5:1205:22678:9174,J00121:27:H3GGKBBXX:5:2116:10602:5095,J00121:27:H3GGKBBXX:5:1223:24383:31013,J00121:27:H3GGKBBXX:5:1209:5599:40174,J00121:27:H3GGKBBXX:5:1209:17340:37378,J00121:27:H3GGKBBXX:5:1224:22567:29483,J00121:27:H3GGKBBXX:5:2206:13575:20023,J00121:27:H3GGKBBXX:5:2226:27925:18335,J00121:27:H3GGKBBXX:5:1214:16234:21219,J00121:27:H3GGKBBXX:5:1226:13088:43972,J00121:27:H3GGKBBXX:5:2210:19989:27479,J00121:27:H3GGKBBXX:5:1108:19451:24366,J00121:27:H3GGKBBXX:5:2201:13849:39840,J00121:27:H3GGKBBXX:5:1103:23399:41651,J00121:27:H3GGKBBXX:5:2211:19421:6484,J00121:27:H3GGKBBXX:5:2103:10937:2017,J00121:27:H3GGKBBXX:5:2212:29924:20463,J00121:27:H3GGKBBXX:5:1106:17300:25386,J00121:27:H3GGKBBXX:5:2205:21379:42442,J00121:27:H3GGKBBXX:5:2219:29295:42653,J00121:27:H3GGKBBXX:5:1220:17056:5974,J00121:27:H3GGKBBXX:5:1103:27194:39858;sequence=TACACTTGTTCTCTCGACTTATTTGATAATTCCATATGTAATTCATATAAAAAATCAAGAAATTTAACTG;start=318683;subtype=IES;support_ref=6;support_variant=65;type=IES;
scaffold51_19_with_IES	MILORD	internal_eliminated_sequence	319437	319464	.	.	.	ID=MILORD.19.319437.319464;Name=MILORD.19.319437.319464;bounded_by_ta=TRUE;common_boundary=Both;end=319464;ies_id=IESPGM.PTET51.1.19.308121;ies_left_dist=0;ies_min_dist=0;ies_right_dist=0;junction_seq=aaaccaagaagaatcTAtcaagagagatgatt;read_names=J00121:27:H3GGKBBXX:5:1114:2686:21342,J00121:27:H3GGKBBXX:5:2102:13413:16928,J00121:27:H3GGKBBXX:5:1219:4076:31699,J00121:27:H3GGKBBXX:5:1127:29741:39699,J00121:27:H3GGKBBXX:5:1122:15656:44517,J00121:27:H3GGKBBXX:5:2224:10145:9297,J00121:27:H3GGKBBXX:5:2224:21816:36306,J00121:27:H3GGKBBXX:5:2224:13230:27936,J00121:27:H3GGKBBXX:5:1218:10896:12954,J00121:27:H3GGKBBXX:5:2224:17320:19408,J00121:27:H3GGKBBXX:5:1120:28077:46381,J00121:27:H3GGKBBXX:5:1222:15128:8682,J00121:27:H3GGKBBXX:5:2108:29163:39928,J00121:27:H3GGKBBXX:5:2111:19360:44781,J00121:27:H3GGKBBXX:5:1215:6309:44007,J00121:27:H3GGKBBXX:5:1201:18568:33316,J00121:27:H3GGKBBXX:5:1211:13687:1191,J00121:27:H3GGKBBXX:5:1224:7496:1859,J00121:27:H3GGKBBXX:5:2202:26971:33141,J00121:27:H3GGKBBXX:5:1208:15869:6308,J00121:27:H3GGKBBXX:5:1227:25560:42618,J00121:27:H3GGKBBXX:5:1105:10561:47717,J00121:27:H3GGKBBXX:5:2206:27570:12093,J00121:27:H3GGKBBXX:5:2215:18639:24507,J00121:27:H3GGKBBXX:5:2110:18467:34407,J00121:27:H3GGKBBXX:5:1217:17980:35251,J00121:27:H3GGKBBXX:5:1128:17797:41229,J00121:27:H3GGKBBXX:5:2117:15869:13552,J00121:27:H3GGKBBXX:5:1201:14590:12251,J00121:27:H3GGKBBXX:5:2219:4391:40543,J00121:27:H3GGKBBXX:5:2225:21430:43198,J00121:27:H3GGKBBXX:5:1107:19157:45097,J00121:27:H3GGKBBXX:5:2227:9242:22713,J00121:27:H3GGKBBXX:5:1215:14905:38046,J00121:27:H3GGKBBXX:5:2112:26311:8049,J00121:27:H3GGKBBXX:5:1113:10642:14625,J00121:27:H3GGKBBXX:5:1106:2717:10704,J00121:27:H3GGKBBXX:5:2111:21491:43339,J00121:27:H3GGKBBXX:5:1124:22962:34002,J00121:27:H3GGKBBXX:5:2102:19492:32173;sequence=TATAGATAAAACCTCGTATTTTGTATTG;start=319437;subtype=IES;support_ref=12;support_variant=40;type=IES;
scaffold51_19_with_IES	MILORD	internal_eliminated_sequence	322056	322085	.	.	.	ID=MILORD.19.322056.322085;Name=MILORD.19.322056.322085;bounded_by_ta=TRUE;common_boundary=Both;end=322085;ies_id=IESPGM.PTET51.1.19.310712;ies_left_dist=0;ies_min_dist=0;ies_right_dist=0;junction_seq=atagtatctcaaaagTAaatattatataaatt;read_names=J00121:27:H3GGKBBXX:5:2109:9008:10774,J00121:27:H3GGKBBXX:5:2120:13900:13236,J00121:27:H3GGKBBXX:5:1214:16204:20041,J00121:27:H3GGKBBXX:5:1204:20029:35884,J00121:27:H3GGKBBXX:5:2114:25225:22977,J00121:27:H3GGKBBXX:5:2113:28321:44412,J00121:27:H3GGKBBXX:5:1209:4868:30398,J00121:27:H3GGKBBXX:5:2102:17401:45643,J00121:27:H3GGKBBXX:5:2210:21065:31066,J00121:27:H3GGKBBXX:5:2228:5781:13869,J00121:27:H3GGKBBXX:5:1109:10764:23065,J00121:27:H3GGKBBXX:5:2223:19644:26459,J00121:27:H3GGKBBXX:5:1227:20537:13130,J00121:27:H3GGKBBXX:5:2210:15909:47208,J00121:27:H3GGKBBXX:5:1115:2514:13939,J00121:27:H3GGKBBXX:5:1224:7892:32965,J00121:27:H3GGKBBXX:5:1124:16193:46117,J00121:27:H3GGKBBXX:5:2106:19542:31980,J00121:27:H3GGKBBXX:5:1220:23906:23329,J00121:27:H3GGKBBXX:5:2212:27052:43550,J00121:27:H3GGKBBXX:5:1109:10734:23048,J00121:27:H3GGKBBXX:5:1228:8542:3916,J00121:27:H3GGKBBXX:5:1218:15463:1490,J00121:27:H3GGKBBXX:5:1224:15788:46575,J00121:27:H3GGKBBXX:5:2126:31467:12726,J00121:27:H3GGKBBXX:5:1115:6197:10581,J00121:27:H3GGKBBXX:5:1104:8217:27443,J00121:27:H3GGKBBXX:5:1220:14407:35673,J00121:27:H3GGKBBXX:5:1206:15747:8031,J00121:27:H3GGKBBXX:5:1215:16670:35198,J00121:27:H3GGKBBXX:5:2114:29650:5253,J00121:27:H3GGKBBXX:5:1126:17878:12990,J00121:27:H3GGKBBXX:5:2103:17898:48579,J00121:27:H3GGKBBXX:5:2215:25956:48896,J00121:27:H3GGKBBXX:5:2115:9719:12040,J00121:27:H3GGKBBXX:5:1214:12591:6712,J00121:27:H3GGKBBXX:5:2208:6015:29290,J00121:27:H3GGKBBXX:5:1119:30543:21571,J00121:27:H3GGKBBXX:5:1120:17756:36833;sequence=TACTGTTAAATTAAATAAACAAATTACCTA;start=322056;subtype=IES;support_ref=3;support_variant=39;type=IES;
scaffold51_19_with_IES	MILORD	internal_eliminated_sequence	323608	323712	.	.	.	ID=MILORD.19.323608.323712;Name=MILORD.19.323608.323712;bounded_by_ta=TRUE;common_boundary=Both;end=323712;ies_id=IESPGM.PTET51.1.19.312234;ies_left_dist=0;ies_min_dist=0;ies_right_dist=0;junction_seq=cctttctaaatgtaaTAtgaatttttctcagc;read_names=J00121:27:H3GGKBBXX:5:2215:17675:35989,J00121:27:H3GGKBBXX:5:2109:20222:28305,J00121:27:H3GGKBBXX:5:2211:29792:7715,J00121:27:H3GGKBBXX:5:2119:13037:39277,J00121:27:H3GGKBBXX:5:1105:12012:30925,J00121:27:H3GGKBBXX:5:1103:5639:17034,J00121:27:H3GGKBBXX:5:1109:6045:23786,J00121:27:H3GGKBBXX:5:1220:20953:48948;sequence=TATAGCAAACTAATTTATTTTTTTATTTTCAAAAGATTCGATTATTATTATTCAAAATTGATTTAAAAACAAAAATCTATTATGAAAATGATTTAAAATCAACAT;start=323608;subtype=IES;support_ref=78;support_variant=8;type=IES;
scaffold51_19_with_IES	MILORD	internal_eliminated_sequence	324223	324397	.	.	.	ID=MILORD.19.324223.324397;Name=MILORD.19.324223.324397;bounded_by_ta=TRUE;common_boundary=RIGHT;end=324397;ies_id=IESPGM.PTET51.1.19.312761;ies_left_dist=17;ies_min_dist=0;ies_right_dist=0;junction_seq=ttaacctagtactttTAaaagctttcttattt;read_names=J00121:27:H3GGKBBXX:5:1105:8724:16858;sequence=TATAGAGTGCGTGATTTTATTATAGATTTTATTTTTCTTAAGATTTTCTTCAATTTTATTTTATAGATTTTAACCCAATAACTTTACAATTATCAAAAAACTGATAAATTTTCTTCGATAAAAGATGATAATATTAAAACCTTAAAATAACTGAATATGTACTTAGCATAGACAA;start=324223;subtype=PARTIAL_EXTERNAL;support_ref=47;support_variant=1;type=ALTERNATIVE;
scaffold51_19_with_IES	MILORD	internal_eliminated_sequence	324240	324353	.	.	.	ID=MILORD.19.324240.324353;Name=MILORD.19.324240.324353;bounded_by_ta=TRUE;common_boundary=LEFT;end=324353;ies_id=IESPGM.PTET51.1.19.312761;ies_left_dist=0;ies_min_dist=0;ies_right_dist=44;junction_seq=gagtgcgtgattttaTAttaaaaccttaaaat;read_names=J00121:27:H3GGKBBXX:5:1123:4614:6572,J00121:27:H3GGKBBXX:5:1223:16467:32666;sequence=TATTATAGATTTTATTTTTCTTAAGATTTTCTTCAATTTTATTTTATAGATTTTAACCCAATAACTTTACAATTATCAAAAAACTGATAAATTTTCTTCGATAAAAGATGATAA;start=324240;subtype=PARTIAL_INTERNAL;support_ref=40;support_variant=2;type=ALTERNATIVE;
scaffold51_19_with_IES	MILORD	internal_eliminated_sequence	324240	324397	.	.	.	ID=MILORD.19.324240.324397;Name=MILORD.19.324240.324397;bounded_by_ta=TRUE;common_boundary=Both;end=324397;ies_id=IESPGM.PTET51.1.19.312761;ies_left_dist=0;ies_min_dist=0;ies_right_dist=0;junction_seq=tagagtgcgtgatttTAaaagctttcttattt;read_names=J00121:27:H3GGKBBXX:5:2115:6106:5605,J00121:27:H3GGKBBXX:5:2223:16843:37748,J00121:27:H3GGKBBXX:5:1214:16295:24771,J00121:27:H3GGKBBXX:5:1120:11667:6589,J00121:27:H3GGKBBXX:5:2215:3072:17227,J00121:27:H3GGKBBXX:5:2222:9384:6185,J00121:27:H3GGKBBXX:5:2108:24342:48069,J00121:27:H3GGKBBXX:5:1219:27904:26529,J00121:27:H3GGKBBXX:5:2225:12307:15715,J00121:27:H3GGKBBXX:5:1107:30137:26951,J00121:27:H3GGKBBXX:5:1222:23774:9596,J00121:27:H3GGKBBXX:5:1103:4990:13412,J00121:27:H3GGKBBXX:5:2227:2849:10299,J00121:27:H3GGKBBXX:5:2217:5020:32912,J00121:27:H3GGKBBXX:5:1111:9100:12691,J00121:27:H3GGKBBXX:5:2225:25601:16454,J00121:27:H3GGKBBXX:5:1203:22019:48333,J00121:27:H3GGKBBXX:5:1214:13839:42284,J00121:27:H3GGKBBXX:5:2116:30310:46838,J00121:27:H3GGKBBXX:5:1206:24068:12673,J00121:27:H3GGKBBXX:5:1125:28686:3266,J00121:27:H3GGKBBXX:5:2202:9120:9948,J00121:27:H3GGKBBXX:5:1215:27732:25034,J00121:27:H3GGKBBXX:5:2115:11028:39172,J00121:27:H3GGKBBXX:5:1111:7588:10739,J00121:27:H3GGKBBXX:5:1104:10724:13359,J00121:27:H3GGKBBXX:5:1101:6268:27619,J00121:27:H3GGKBBXX:5:1202:24982:33387;sequence=TATTATAGATTTTATTTTTCTTAAGATTTTCTTCAATTTTATTTTATAGATTTTAACCCAATAACTTTACAATTATCAAAAAACTGATAAATTTTCTTCGATAAAAGATGATAATATTAAAACCTTAAAATAACTGAATATGTACTTAGCATAGACAA;start=324240;subtype=IES;support_ref=80;support_variant=28;type=IES;
scaffold51_19_with_IES	MILORD	internal_eliminated_sequence	325038	325066	.	.	.	ID=MILORD.19.325038.325066;Name=MILORD.19.325038.325066;bounded_by_ta=TRUE;common_boundary=Both;end=325066;ies_id=IESPGM.PTET51.1.19.313401;ies_left_dist=0;ies_min_dist=0;ies_right_dist=0;junction_seq=tggacttaagtgattTAgcaaaactggattct;read_names=J00121:27:H3GGKBBXX:5:1215:29954:41229,J00121:27:H3GGKBBXX:5:1117:15432:18071,J00121:27:H3GGKBBXX:5:2226:8846:12392,J00121:27:H3GGKBBXX:5:1218:6390:24454,J00121:27:H3GGKBBXX:5:1212:14377:42091,J00121:27:H3GGKBBXX:5:2208:25702:14555,J00121:27:H3GGKBBXX:5:1118:26047:31998,J00121:27:H3GGKBBXX:5:1119:23926:33563,J00121:27:H3GGKBBXX:5:1109:17117:29325,J00121:27:H3GGKBBXX:5:1203:19938:18177,J00121:27:H3GGKBBXX:5:2212:6796:9825,J00121:27:H3GGKBBXX:5:2213:3681:24612,J00121:27:H3GGKBBXX:5:1124:13190:48474,J00121:27:H3GGKBBXX:5:1111:11028:42724,J00121:27:H3GGKBBXX:5:2101:30340:40420,J00121:27:H3GGKBBXX:5:2210:9516:32297,J00121:27:H3GGKBBXX:5:2108:25611:24314,J00121:27:H3GGKBBXX:5:2119:22952:17948,J00121:27:H3GGKBBXX:5:1222:25256:4954,J00121:27:H3GGKBBXX:5:1212:22587:34793,J00121:27:H3GGKBBXX:5:1117:23125:20814,J00121:27:H3GGKBBXX:5:1214:5000:6466,J00121:27:H3GGKBBXX:5:1110:11150:19689,J00121:27:H3GGKBBXX:5:2226:7009:5411,J00121:27:H3GGKBBXX:5:2208:21389:39471,J00121:27:H3GGKBBXX:5:1105:9222:32912,J00121:27:H3GGKBBXX:5:1102:22100:15311,J00121:27:H3GGKBBXX:5:1209:20811:20357,J00121:27:H3GGKBBXX:5:2202:18730:19777,J00121:27:H3GGKBBXX:5:2209:9567:44306,J00121:27:H3GGKBBXX:5:1124:8877:18634,J00121:27:H3GGKBBXX:5:2206:19603:6167,J00121:27:H3GGKBBXX:5:1115:23693:27989,J00121:27:H3GGKBBXX:5:1117:17066:25333,J00121:27:H3GGKBBXX:5:2204:5183:22608,J00121:27:H3GGKBBXX:5:1121:15219:1244,J00121:27:H3GGKBBXX:5:1115:6197:46803,J00121:27:H3GGKBBXX:5:1215:25246:25720,J00121:27:H3GGKBBXX:5:1205:16681:9262,J00121:27:H3GGKBBXX:5:1101:12469:21025,J00121:27:H3GGKBBXX:5:1117:29508:7750,J00121:27:H3GGKBBXX:5:1118:15848:39189,J00121:27:H3GGKBBXX:5:2101:8623:40069,J00121:27:H3GGKBBXX:5:1209:22627:3494,J00121:27:H3GGKBBXX:5:1228:20699:8453,J00121:27:H3GGKBBXX:5:2123:14174:45396,J00121:27:H3GGKBBXX:5:2223:22090:26301,J00121:27:H3GGKBBXX:5:1113:28473:9051,J00121:27:H3GGKBBXX:5:2211:15696:43357,J00121:27:H3GGKBBXX:5:1116:5264:34635,J00121:27:H3GGKBBXX:5:1122:17706:41563,J00121:27:H3GGKBBXX:5:1108:18730:21606,J00121:27:H3GGKBBXX:5:1105:8592:14555,J00121:27:H3GGKBBXX:5:1109:27488:36956,J00121:27:H3GGKBBXX:5:2219:25408:29061,J00121:27:H3GGKBBXX:5:1202:21623:34389,J00121:27:H3GGKBBXX:5:1108:17634:23153,J00121:27:H3GGKBBXX:5:2118:28341:32560,J00121:27:H3GGKBBXX:5:1204:4533:28200,J00121:27:H3GGKBBXX:5:1217:22962:34952,J00121:27:H3GGKBBXX:5:2211:15737:43497,J00121:27:H3GGKBBXX:5:2128:13332:47454,J00121:27:H3GGKBBXX:5:1117:17878:31628,J00121:27:H3GGKBBXX:5:1216:22810:33352,J00121:27:H3GGKBBXX:5:1117:14143:13658,J00121:27:H3GGKBBXX:5:2228:17624:40578,J00121:27:H3GGKBBXX:5:1211:24079:40789,J00121:27:H3GGKBBXX:5:1213:20933:20850,J00121:27:H3GGKBBXX:5:1115:6705:47084,J00121:27:H3GGKBBXX:5:1212:30015:39822;sequence=TATAGTTAATCCCTTAGATTTAATAACTA;start=325038;subtype=IES;support_ref=0;support_variant=70;type=IES;
scaffold51_19_with_IES	MILORD	internal_eliminated_sequence	325212	325347	.	.	.	ID=MILORD.19.325212.325347;Name=MILORD.19.325212.325347;bounded_by_ta=TRUE;common_boundary=Both;end=325347;ies_id=IESPGM.PTET51.1.19.313546;ies_left_dist=0;ies_min_dist=0;ies_right_dist=0;junction_seq=ttcaaattttatttgTAcctaataaaagaatt;read_names=J00121:27:H3GGKBBXX:5:2119:30097:27303,J00121:27:H3GGKBBXX:5:2113:27194:3108,J00121:27:H3GGKBBXX:5:1220:6542:40614,J00121:27:H3GGKBBXX:5:2218:5903:28393,J00121:27:H3GGKBBXX:5:1124:13159:48843,J00121:27:H3GGKBBXX:5:2113:14022:28041,J00121:27:H3GGKBBXX:5:1120:16812:24401,J00121:27:H3GGKBBXX:5:2213:24464:14133,J00121:27:H3GGKBBXX:5:2217:6999:20164,J00121:27:H3GGKBBXX:5:2126:2443:6255,J00121:27:H3GGKBBXX:5:1121:10368:28463,J00121:27:H3GGKBBXX:5:2202:16965:42425,J00121:27:H3GGKBBXX:5:2118:25449:15979,J00121:27:H3GGKBBXX:5:2122:9211:31945,J00121:27:H3GGKBBXX:5:1206:13727:44763,J00121:27:H3GGKBBXX:5:1108:22374:3653,J00121:27:H3GGKBBXX:5:1210:29346:27865,J00121:27:H3GGKBBXX:5:2127:29589:29237,J00121:27:H3GGKBBXX:5:2208:9891:24050,J00121:27:H3GGKBBXX:5:2113:7781:4321,J00121:27:H3GGKBBXX:5:2209:17777:30151,J00121:27:H3GGKBBXX:5:2126:11809:41757,J00121:27:H3GGKBBXX:5:2216:10693:4268,J00121:27:H3GGKBBXX:5:2208:29995:9578,J00121:27:H3GGKBBXX:5:2128:16051:47208,J00121:27:H3GGKBBXX:5:1201:22912:14080,J00121:27:H3GGKBBXX:5:2205:16264:20568,J00121:27:H3GGKBBXX:5:1116:8988:36306,J00121:27:H3GGKBBXX:5:1228:15585:23892,J00121:27:H3GGKBBXX:5:2223:13098:22467,J00121:27:H3GGKBBXX:5:1125:20243:21061,J00121:27:H3GGKBBXX:5:1202:28574:31453;sequence=TACAGCTTTGATATTCAAATTTATATTTTCTAATTAGATAAATTCTTATTGGATAGCAAATCCCTTAAATTATAATACTAATTATCATAGATGAATAATACAAGTAAAAATTTCTAAATATACTTTTGATCTTCCA;start=325212;subtype=IES;support_ref=66;support_variant=32;type=IES;
scaffold51_19_with_IES	MILORD	internal_eliminated_sequence	325560	325633	.	.	.	ID=MILORD.19.325560.325633;Name=MILORD.19.325560.325633;bounded_by_ta=TRUE;common_boundary=Both;end=325633;ies_id=IESPGM.PTET51.1.19.313758;ies_left_dist=0;ies_min_dist=0;ies_right_dist=0;junction_seq=ttcatcatcagaagaTAtattaaaatctgctt;read_names=J00121:27:H3GGKBBXX:5:2124:29680:10862,J00121:27:H3GGKBBXX:5:2221:2991:4215,J00121:27:H3GGKBBXX:5:1216:11028:7662,J00121:27:H3GGKBBXX:5:1223:22749:22028,J00121:27:H3GGKBBXX:5:1210:6218:16172,J00121:27:H3GGKBBXX:5:1218:13464:38398,J00121:27:H3GGKBBXX:5:1110:29234:38187,J00121:27:H3GGKBBXX:5:2103:10135:13218,J00121:27:H3GGKBBXX:5:1127:13464:23874,J00121:27:H3GGKBBXX:5:2103:19015:35637,J00121:27:H3GGKBBXX:5:1219:5903:33176,J00121:27:H3GGKBBXX:5:2227:6553:30116,J00121:27:H3GGKBBXX:5:1112:22130:4110,J00121:27:H3GGKBBXX:5:2114:27042:5868;sequence=TACAATTAGTCTTAAATTATTTTGAACAAATGATAATTTTTTTATTTTTATTACCATTTGATAATTTTCAACTG;start=325560;subtype=IES;support_ref=4;support_variant=14;type=IES;
scaffold51_19_with_IES	MILORD	internal_eliminated_sequence	327536	327563	.	.	.	ID=MILORD.19.327536.327563;Name=MILORD.19.327536.327563;bounded_by_ta=TRUE;common_boundary=Both;end=327563;ies_id=IESPGM.PTET51.1.19.315630;ies_left_dist=0;ies_min_dist=0;ies_right_dist=0;junction_seq=aatcttctgtaatatTAattaaaatgtatcta;read_names=J00121:27:H3GGKBBXX:5:1227:9485:35409,J00121:27:H3GGKBBXX:5:1218:23997:31118,J00121:27:H3GGKBBXX:5:2224:12723:11020,J00121:27:H3GGKBBXX:5:2209:9455:36130;sequence=TATAGAATTTTGGAATAAGTTTGAACTG;start=327536;subtype=IES;support_ref=0;support_variant=4;type=IES;
scaffold51_19_with_IES	MILORD	internal_eliminated_sequence	327757	327783	.	.	.	ID=MILORD.19.327757.327783;Name=MILORD.19.327757.327783;bounded_by_ta=TRUE;common_boundary=Both;end=327783;ies_id=IESPGM.PTET51.1.19.315823;ies_left_dist=0;ies_min_dist=0;ies_right_dist=0;junction_seq=attgatatttcaaatTAcaacttaaagaagtt;read_names=J00121:27:H3GGKBBXX:5:2208:21268:4479,J00121:27:H3GGKBBXX:5:1224:24383:42935,J00121:27:H3GGKBBXX:5:1204:4716:41282,J00121:27:H3GGKBBXX:5:1201:25976:7961,J00121:27:H3GGKBBXX:5:1101:8369:4954,J00121:27:H3GGKBBXX:5:2106:26433:33510,J00121:27:H3GGKBBXX:5:2210:23054:3459,J00121:27:H3GGKBBXX:5:2109:10977:32754,J00121:27:H3GGKBBXX:5:1121:24109:19355,J00121:27:H3GGKBBXX:5:1106:8095:27373,J00121:27:H3GGKBBXX:5:1123:19725:14467,J00121:27:H3GGKBBXX:5:1216:15219:5991,J00121:27:H3GGKBBXX:5:2111:31872:22116,J00121:27:H3GGKBBXX:5:2125:11140:46293,J00121:27:H3GGKBBXX:5:2209:13301:39383,J00121:27:H3GGKBBXX:5:1111:23470:4708,J00121:27:H3GGKBBXX:5:2217:9881:25755,J00121:27:H3GGKBBXX:5:2104:5934:31400,J00121:27:H3GGKBBXX:5:1212:3163:9332,J00121:27:H3GGKBBXX:5:2116:2575:22344,J00121:27:H3GGKBBXX:5:1107:6268:32156,J00121:27:H3GGKBBXX:5:2125:29011:41106,J00121:27:H3GGKBBXX:5:1226:25936:11794,J00121:27:H3GGKBBXX:5:1204:2940:27865,J00121:27:H3GGKBBXX:5:2221:25784:17649,J00121:27:H3GGKBBXX:5:2104:13788:34917,J00121:27:H3GGKBBXX:5:1226:7608:4057,J00121:27:H3GGKBBXX:5:2226:3468:32683,J00121:27:H3GGKBBXX:5:2110:3802:14906,J00121:27:H3GGKBBXX:5:1207:11272:39699,J00121:27:H3GGKBBXX:5:1228:20344:29923,J00121:27:H3GGKBBXX:5:2104:25641:43111,J00121:27:H3GGKBBXX:5:1208:7101:17421;sequence=TATAGTGTGATAGATGGGATTGGATGA;start=327757;subtype=IES;support_ref=3;support_variant=33;type=IES;
scaffold51_19_with_IES	MILORD	internal_eliminated_sequence	329497	329523	.	.	.	ID=MILORD.19.329497.329523;Name=MILORD.19.329497.329523;bounded_by_ta=TRUE;common_boundary=Both;end=329523;ies_id=IESPGM.PTET51.1.19.317536;ies_left_dist=0;ies_min_dist=0;ies_right_dist=0;junction_seq=agaaaccttttaaggTAgaatacttggatgcc;read_names=J00121:27:H3GGKBBXX:5:2103:8887:2053,J00121:27:H3GGKBBXX:5:2109:18406:46926,J00121:27:H3GGKBBXX:5:2203:17685:40051,J00121:27:H3GGKBBXX:5:1115:3549:8559,J00121:27:H3GGKBBXX:5:1124:28300:47823,J00121:27:H3GGKBBXX:5:1121:29183:15557,J00121:27:H3GGKBBXX:5:2212:12134:10458,J00121:27:H3GGKBBXX:5:1202:28787:25140,J00121:27:H3GGKBBXX:5:2121:23825:38451,J00121:27:H3GGKBBXX:5:1213:30208:26723,J00121:27:H3GGKBBXX:5:1119:7263:32121,J00121:27:H3GGKBBXX:5:1105:25540:47788,J00121:27:H3GGKBBXX:5:1210:13595:45133,J00121:27:H3GGKBBXX:5:2208:31730:44166,J00121:27:H3GGKBBXX:5:1106:22029:15750,J00121:27:H3GGKBBXX:5:2125:24708:41141,J00121:27:H3GGKBBXX:5:1115:21471:1279,J00121:27:H3GGKBBXX:5:2104:4959:19865,J00121:27:H3GGKBBXX:5:2123:28767:22784,J00121:27:H3GGKBBXX:5:1109:15067:15891,J00121:27:H3GGKBBXX:5:1219:8339:37220,J00121:27:H3GGKBBXX:5:2225:22475:31294,J00121:27:H3GGKBBXX:5:2125:7811:24103,J00121:27:H3GGKBBXX:5:1107:16975:14273,J00121:27:H3GGKBBXX:5:1114:13991:19337,J00121:27:H3GGKBBXX:5:2222:5670:18845,J00121:27:H3GGKBBXX:5:2212:22008:35585;sequence=TATAATTACTCAAATGAACTTGATCTA;start=329497;subtype=IES;support_ref=16;support_variant=27;type=IES;
scaffold51_19_with_IES	MILORD	internal_eliminated_sequence	329688	329717	.	.	.	ID=MILORD.19.329688.329717;Name=MILORD.19.329688.329717;bounded_by_ta=TRUE;common_boundary=Both;end=329717;ies_id=IESPGM.PTET51.1.19.317700;ies_left_dist=0;ies_min_dist=0;ies_right_dist=0;junction_seq=aaggacattctatagTAcattttcaaaataca;read_names=J00121:27:H3GGKBBXX:5:1203:26149:21834,J00121:27:H3GGKBBXX:5:1205:9902:48790,J00121:27:H3GGKBBXX:5:1109:4198:25017,J00121:27:H3GGKBBXX:5:2120:5091:19601,J00121:27:H3GGKBBXX:5:1122:27732:1719,J00121:27:H3GGKBBXX:5:1220:14083:2861,J00121:27:H3GGKBBXX:5:1119:30198:21993,J00121:27:H3GGKBBXX:5:1222:4807:32472,J00121:27:H3GGKBBXX:5:2118:21298:45045,J00121:27:H3GGKBBXX:5:2118:18182:20797,J00121:27:H3GGKBBXX:5:1116:15777:13183,J00121:27:H3GGKBBXX:5:1204:28270:34477,J00121:27:H3GGKBBXX:5:1201:22607:39049,J00121:27:H3GGKBBXX:5:2224:16904:29167,J00121:27:H3GGKBBXX:5:1204:26920:32736,J00121:27:H3GGKBBXX:5:2220:19867:39260,J00121:27:H3GGKBBXX:5:2112:13119:43779,J00121:27:H3GGKBBXX:5:1214:4848:23962,J00121:27:H3GGKBBXX:5:1209:13971:30978,J00121:27:H3GGKBBXX:5:2215:6898:14607,J00121:27:H3GGKBBXX:5:2201:21197:25632,J00121:27:H3GGKBBXX:5:2108:21186:44394,J00121:27:H3GGKBBXX:5:2202:14215:45783,J00121:27:H3GGKBBXX:5:1107:19289:24753,J00121:27:H3GGKBBXX:5:1219:3924:13675,J00121:27:H3GGKBBXX:5:1125:23906:43550,J00121:27:H3GGKBBXX:5:2220:23196:3143,J00121:27:H3GGKBBXX:5:1218:26666:17350,J00121:27:H3GGKBBXX:5:2218:7649:2967,J00121:27:H3GGKBBXX:5:1104:10693:5394,J00121:27:H3GGKBBXX:5:2121:25236:40930,J00121:27:H3GGKBBXX:5:2201:4432:44939,J00121:27:H3GGKBBXX:5:1221:25479:14168,J00121:27:H3GGKBBXX:5:2202:32197:20709,J00121:27:H3GGKBBXX:5:1121:15706:21465,J00121:27:H3GGKBBXX:5:1224:12581:8312,J00121:27:H3GGKBBXX:5:2125:8004:13605,J00121:27:H3GGKBBXX:5:1209:14306:9754,J00121:27:H3GGKBBXX:5:2214:10602:4391,J00121:27:H3GGKBBXX:5:1121:18355:7521,J00121:27:H3GGKBBXX:5:2209:15148:24261,J00121:27:H3GGKBBXX:5:2119:21085:30960,J00121:27:H3GGKBBXX:5:2206:23338:20867,J00121:27:H3GGKBBXX:5:2222:30655:45959,J00121:27:H3GGKBBXX:5:1108:26524:42143,J00121:27:H3GGKBBXX:5:2107:6512:23223,J00121:27:H3GGKBBXX:5:1118:12276:2897,J00121:27:H3GGKBBXX:5:2225:9617:3037,J00121:27:H3GGKBBXX:5:1219:9222:18599,J00121:27:H3GGKBBXX:5:2225:21521:29712,J00121:27:H3GGKBBXX:5:2109:10571:15276,J00121:27:H3GGKBBXX:5:2206:7293:6150,J00121:27:H3GGKBBXX:5:1201:13321:40156;sequence=TATAGTTCCATTTAAATACAGTATTAAGCA;start=329688;subtype=IES;support_ref=6;support_variant=53;type=IES;
scaffold51_19_with_IES	MILORD	internal_eliminated_sequence	330275	330300	.	.	.	ID=MILORD.19.330275.330300;Name=MILORD.19.330275.330300;bounded_by_ta=TRUE;common_boundary=Both;end=330300;ies_id=IESPGM.PTET51.1.19.318257;ies_left_dist=0;ies_min_dist=0;ies_right_dist=0;junction_seq=aagaaaaaatggaagTAgattaaagaaaggat;read_names=J00121:27:H3GGKBBXX:5:1220:8724:2686,J00121:27:H3GGKBBXX:5:2215:17239:16805,J00121:27:H3GGKBBXX:5:2209:11789:43691,J00121:27:H3GGKBBXX:5:1126:31375:30398,J00121:27:H3GGKBBXX:5:1115:4361:3670,J00121:27:H3GGKBBXX:5:2215:20750:13851,J00121:27:H3GGKBBXX:5:1219:27935:29466,J00121:27:H3GGKBBXX:5:2213:15666:40948,J00121:27:H3GGKBBXX:5:1123:13606:44482,J00121:27:H3GGKBBXX:5:1215:8105:9315,J00121:27:H3GGKBBXX:5:2219:10622:48702,J00121:27:H3GGKBBXX:5:2113:22567:45731,J00121:27:H3GGKBBXX:5:2219:13545:12304,J00121:27:H3GGKBBXX:5:1209:6350:7046,J00121:27:H3GGKBBXX:5:2209:4381:34301,J00121:27:H3GGKBBXX:5:2215:9638:29378,J00121:27:H3GGKBBXX:5:1128:4523:14889,J00121:27:H3GGKBBXX:5:1209:9496:41405,J00121:27:H3GGKBBXX:5:1221:9475:40877,J00121:27:H3GGKBBXX:5:1103:4452:40860,J00121:27:H3GGKBBXX:5:2206:9861:39928,J00121:27:H3GGKBBXX:5:2218:30086:8752,J00121:27:H3GGKBBXX:5:2208:12408:19724,J00121:27:H3GGKBBXX:5:1206:14072:37273,J00121:27:H3GGKBBXX:5:2212:10338:14027;sequence=TACAATTCAAAATGTTCTTTTTATTA;start=330275;subtype=IES;support_ref=48;support_variant=25;type=IES;
scaffold51_19_with_IES	MILORD	internal_eliminated_sequence	330551	330656	.	.	.	ID=MILORD.19.330551.330656;Name=MILORD.19.330551.330656;bounded_by_ta=TRUE;common_boundary=Both;end=330656;ies_id=IESPGM.PTET51.1.19.318507;ies_left_dist=0;ies_min_dist=0;ies_right_dist=0;junction_seq=gtagataaaatttggTAgcgtactgacctgct;read_names=J00121:27:H3GGKBBXX:5:2207:10551:21254,J00121:27:H3GGKBBXX:5:1105:18477:9948,J00121:27:H3GGKBBXX:5:2122:6208:18089,J00121:27:H3GGKBBXX:5:1127:11677:27778,J00121:27:H3GGKBBXX:5:2211:6888:48702,J00121:27:H3GGKBBXX:5:1204:23825:10106,J00121:27:H3GGKBBXX:5:1116:7781:2914;sequence=TACACTCAAAATCAATAATTGTTAATTCCATTACATTCAATCAAAATTTCTTGATTACTTTATTTATAAACAATAGGAATTGATAGAATTACTTTACATTAAACTA;start=330551;subtype=IES;support_ref=98;support_variant=7;type=IES;
scaffold51_19_with_IES	MILORD	internal_eliminated_sequence	332263	332365	.	.	.	ID=MILORD.19.332263.332365;Name=MILORD.19.332263.332365;bounded_by_ta=TRUE;common_boundary=None;end=332365;ies_id=IESPGM.PTET51.1.19.320162;ies_left_dist=49;ies_min_dist=27;ies_right_dist=-27;junction_seq=aaagtgaattgctttTAaaaaaccctaaattt;read_names=J00121:27:H3GGKBBXX:5:2221:7364:7222;sequence=TACACCCAAGGAAAATAAATTAAGATCGAAAAATTGATAGAAAAAGAGTTATGCATATAATAAATTTATTTAATTATAAATCAATATTCAGATTCCAATCAAC;start=332263;subtype=EXTERNAL;support_ref=33;support_variant=1;type=ALTERNATIVE;
scaffold51_19_with_IES	MILORD	internal_eliminated_sequence	332312	332338	.	.	.	ID=MILORD.19.332312.332338;Name=MILORD.19.332312.332338;bounded_by_ta=TRUE;common_boundary=Both;end=332338;ies_id=IESPGM.PTET51.1.19.320162;ies_left_dist=0;ies_min_dist=0;ies_right_dist=0;junction_seq=tgatagaaaaagagtTAaatcaatattcagat;read_names=J00121:27:H3GGKBBXX:5:2207:17807:23171,J00121:27:H3GGKBBXX:5:1126:21542:34389,J00121:27:H3GGKBBXX:5:2210:26504:1806,J00121:27:H3GGKBBXX:5:1207:9161:14730,J00121:27:H3GGKBBXX:5:1106:5132:30257,J00121:27:H3GGKBBXX:5:2206:15595:36358,J00121:27:H3GGKBBXX:5:1207:14580:25140,J00121:27:H3GGKBBXX:5:1109:15148:36851,J00121:27:H3GGKBBXX:5:2219:27610:40262,J00121:27:H3GGKBBXX:5:2227:27833:29712,J00121:27:H3GGKBBXX:5:1124:23439:13201,J00121:27:H3GGKBBXX:5:2208:18619:27180,J00121:27:H3GGKBBXX:5:1107:4411:47964,J00121:27:H3GGKBBXX:5:2228:13727:9209,J00121:27:H3GGKBBXX:5:1107:12905:44922,J00121:27:H3GGKBBXX:5:2213:24485:27356,J00121:27:H3GGKBBXX:5:1208:26880:39031,J00121:27:H3GGKBBXX:5:2205:24200:43251,J00121:27:H3GGKBBXX:5:2209:26636:41634,J00121:27:H3GGKBBXX:5:1221:21379:22749,J00121:27:H3GGKBBXX:5:2225:15970:34934,J00121:27:H3GGKBBXX:5:1218:27600:8840,J00121:27:H3GGKBBXX:5:1124:6482:42126,J00121:27:H3GGKBBXX:5:2222:2047:32156,J00121:27:H3GGKBBXX:5:2205:23642:27971,J00121:27:H3GGKBBXX:5:1225:5852:31540,J00121:27:H3GGKBBXX:5:1121:20994:15926,J00121:27:H3GGKBBXX:5:2228:18852:2756;sequence=TATGCATATAATAAATTTATTTAATTA;start=332312;subtype=IES;support_ref=6;support_variant=28;type=IES;
scaffold51_19_with_IES	MILORD	internal_eliminated_sequence	332481	332548	.	.	.	ID=MILORD.19.332481.332548;Name=MILORD.19.332481.332548;bounded_by_ta=TRUE;common_boundary=Both;end=332548;ies_id=IESPGM.PTET51.1.19.320304;ies_left_dist=0;ies_min_dist=0;ies_right_dist=0;junction_seq=ccattggttatatgaTAagaaatatgaaaaac;read_names=J00121:27:H3GGKBBXX:5:1113:17107:8348,J00121:27:H3GGKBBXX:5:2217:24616:35391,J00121:27:H3GGKBBXX:5:1214:27285:32068,J00121:27:H3GGKBBXX:5:2204:23033:19882,J00121:27:H3GGKBBXX:5:2226:23317:9930,J00121:27:H3GGKBBXX:5:1121:29782:44060,J00121:27:H3GGKBBXX:5:2225:6969:36112,J00121:27:H3GGKBBXX:5:2225:22587:46786,J00121:27:H3GGKBBXX:5:1213:7872:33422,J00121:27:H3GGKBBXX:5:1105:19076:37079,J00121:27:H3GGKBBXX:5:1227:8572:36569,J00121:27:H3GGKBBXX:5:1106:20202:15152,J00121:27:H3GGKBBXX:5:2108:25733:46680,J00121:27:H3GGKBBXX:5:1119:13991:12480,J00121:27:H3GGKBBXX:5:1124:14560:11073,J00121:27:H3GGKBBXX:5:2122:25560:11073,J00121:27:H3GGKBBXX:5:1222:22150:14871,J00121:27:H3GGKBBXX:5:2114:32248:5640,J00121:27:H3GGKBBXX:5:2121:16204:41774,J00121:27:H3GGKBBXX:5:1108:18548:5921,J00121:27:H3GGKBBXX:5:2210:9191:18722,J00121:27:H3GGKBBXX:5:1201:10064:34407,J00121:27:H3GGKBBXX:5:2214:11718:14133,J00121:27:H3GGKBBXX:5:1204:14103:13377,J00121:27:H3GGKBBXX:5:1211:13524:10405,J00121:27:H3GGKBBXX:5:1107:27671:41598,J00121:27:H3GGKBBXX:5:1216:26636:28164,J00121:27:H3GGKBBXX:5:1116:16914:24296,J00121:27:H3GGKBBXX:5:2102:17584:38222,J00121:27:H3GGKBBXX:5:1211:20841:19636,J00121:27:H3GGKBBXX:5:1116:24688:41176,J00121:27:H3GGKBBXX:5:1203:23805:26846,J00121:27:H3GGKBBXX:5:1127:15970:27725,J00121:27:H3GGKBBXX:5:1214:17797:8101;sequence=TACAGTTATCTTAAAAATACCATTTTTATTTCTTATATGGAATTTCTAAATGGATTGATATTCAAGTG;start=332481;subtype=IES;support_ref=80;support_variant=34;type=IES;
scaffold51_19_with_IES	MILORD	internal_eliminated_sequence	337751	337794	.	.	.	ID=MILORD.19.337751.337794;Name=MILORD.19.337751.337794;bounded_by_ta=TRUE;common_boundary=Both;end=337794;ies_id=IESPGM.PTET51.1.19.325506;ies_left_dist=0;ies_min_dist=0;ies_right_dist=0;junction_seq=aatcaattgcaatggTAcattgttcatatgtc;read_names=J00121:27:H3GGKBBXX:5:1113:16884:28850,J00121:27:H3GGKBBXX:5:1121:14610:18652,J00121:27:H3GGKBBXX:5:1221:13717:25580,J00121:27:H3GGKBBXX:5:2222:9759:10352,J00121:27:H3GGKBBXX:5:2219:14052:30310,J00121:27:H3GGKBBXX:5:2220:17239:7873,J00121:27:H3GGKBBXX:5:2119:21176:9350,J00121:27:H3GGKBBXX:5:2204:27428:35514,J00121:27:H3GGKBBXX:5:1124:5802:32824,J00121:27:H3GGKBBXX:5:1213:26545:27690,J00121:27:H3GGKBBXX:5:2217:29031:43462,J00121:27:H3GGKBBXX:5:1117:21440:4180,J00121:27:H3GGKBBXX:5:1223:9455:2369,J00121:27:H3GGKBBXX:5:1128:10236:28200,J00121:27:H3GGKBBXX:5:1111:17817:47067,J00121:27:H3GGKBBXX:5:2121:14955:32050,J00121:27:H3GGKBBXX:5:2108:14448:43128,J00121:27:H3GGKBBXX:5:2212:12337:42143,J00121:27:H3GGKBBXX:5:2211:19370:16770,J00121:27:H3GGKBBXX:5:2120:23449:47964,J00121:27:H3GGKBBXX:5:2221:7669:21430,J00121:27:H3GGKBBXX:5:1107:11779:39664,J00121:27:H3GGKBBXX:5:1124:11373:32701,J00121:27:H3GGKBBXX:5:1202:25256:48561,J00121:27:H3GGKBBXX:5:2216:17360:32736,J00121:27:H3GGKBBXX:5:2116:23429:26371,J00121:27:H3GGKBBXX:5:2216:14580:1402,J00121:27:H3GGKBBXX:5:2116:22587:25439,J00121:27:H3GGKBBXX:5:2110:27255:39541,J00121:27:H3GGKBBXX:5:1111:3062:21008,J00121:27:H3GGKBBXX:5:2120:21156:7697,J00121:27:H3GGKBBXX:5:2111:13575:10880,J00121:27:H3GGKBBXX:5:1117:17178:23979,J00121:27:H3GGKBBXX:5:2118:22140:35356,J00121:27:H3GGKBBXX:5:1110:25733:44535,J00121:27:H3GGKBBXX:5:2216:15240:15170,J00121:27:H3GGKBBXX:5:2218:24474:30011,J00121:27:H3GGKBBXX:5:2218:20994:5974,J00121:27:H3GGKBBXX:5:1228:10744:42126,J00121:27:H3GGKBBXX:5:1218:4127:40754,J00121:27:H3GGKBBXX:5:1121:5345:33862,J00121:27:H3GGKBBXX:5:1227:13403:3266,J00121:27:H3GGKBBXX:5:2206:6411:37009,J00121:27:H3GGKBBXX:5:1226:15554:46662,J00121:27:H3GGKBBXX:5:2218:28706:44166,J00121:27:H3GGKBBXX:5:1201:21927:33053,J00121:27:H3GGKBBXX:5:2117:3265:22309,J00121:27:H3GGKBBXX:5:1206:20760:26353,J00121:27:H3GGKBBXX:5:1208:10581:34776,J00121:27:H3GGKBBXX:5:1108:21460:41247,J00121:27:H3GGKBBXX:5:1107:18111:30274,J00121:27:H3GGKBBXX:5:1116:4442:33633,J00121:27:H3GGKBBXX:5:1118:8765:31066,J00121:27:H3GGKBBXX:5:2214:17543:3758,J00121:27:H3GGKBBXX:5:2108:8359:44113,J00121:27:H3GGKBBXX:5:2107:24738:21149,J00121:27:H3GGKBBXX:5:2201:12601:33457,J00121:27:H3GGKBBXX:5:1104:25164:14924,J00121:27:H3GGKBBXX:5:1104:29711:6800,J00121:27:H3GGKBBXX:5:2217:27001:28235;sequence=TACACTTTCATTATTAGAAATCGATTGAATATAAATATCAAGTA;start=337751;subtype=IES;support_ref=6;support_variant=60;type=IES;
scaffold51_19_with_IES	MILORD	internal_eliminated_sequence	338891	338921	.	.	.	ID=MILORD.19.338891.338921;Name=MILORD.19.338891.338921;bounded_by_ta=TRUE;common_boundary=Both;end=338921;ies_id=IESPGM.PTET51.1.19.326602;ies_left_dist=0;ies_min_dist=0;ies_right_dist=0;junction_seq=tatgaaggatattggTAcaagaatgttgctta;read_names=J00121:27:H3GGKBBXX:5:2109:28036:24401,J00121:27:H3GGKBBXX:5:2210:13088:21993,J00121:27:H3GGKBBXX:5:2115:15158:27690,J00121:27:H3GGKBBXX:5:2221:23003:32455,J00121:27:H3GGKBBXX:5:2216:2960:5851,J00121:27:H3GGKBBXX:5:1122:18710:5534,J00121:27:H3GGKBBXX:5:1122:27407:4040,J00121:27:H3GGKBBXX:5:2206:19055:42179,J00121:27:H3GGKBBXX:5:1218:25347:3952,J00121:27:H3GGKBBXX:5:2106:6796:37607,J00121:27:H3GGKBBXX:5:1204:23460:17667,J00121:27:H3GGKBBXX:5:2218:18720:34741,J00121:27:H3GGKBBXX:5:2204:24962:37572,J00121:27:H3GGKBBXX:5:2119:31101:37976,J00121:27:H3GGKBBXX:5:2126:24657:32965,J00121:27:H3GGKBBXX:5:2208:4584:35040,J00121:27:H3GGKBBXX:5:1228:17604:22573,J00121:27:H3GGKBBXX:5:1115:24698:43480,J00121:27:H3GGKBBXX:5:1124:9323:47084,J00121:27:H3GGKBBXX:5:1201:27529:19373,J00121:27:H3GGKBBXX:5:2218:25327:47419,J00121:27:H3GGKBBXX:5:1117:3214:13957,J00121:27:H3GGKBBXX:5:2120:5700:10422;sequence=TAGAGTTAATCTAGAAATTTATTATTAACCA;start=338891;subtype=IES;support_ref=2;support_variant=23;type=IES;
scaffold51_19_with_IES	MILORD	internal_eliminated_sequence	340054	340155	.	.	.	ID=MILORD.19.340054.340155;Name=MILORD.19.340054.340155;bounded_by_ta=TRUE;common_boundary=Both;end=340155;ies_id=IESPGM.PTET51.1.19.327734;ies_left_dist=0;ies_min_dist=0;ies_right_dist=0;junction_seq=ttataatttgaacatTAaatagaaggagtaac;read_names=J00121:27:H3GGKBBXX:5:1225:9059:16665,J00121:27:H3GGKBBXX:5:2215:22394:43251,J00121:27:H3GGKBBXX:5:2107:30289:27567,J00121:27:H3GGKBBXX:5:1119:20963:16436,J00121:27:H3GGKBBXX:5:1101:11069:24366,J00121:27:H3GGKBBXX:5:2215:22567:43374,J00121:27:H3GGKBBXX:5:1205:31000:16629,J00121:27:H3GGKBBXX:5:1227:21024:17350,J00121:27:H3GGKBBXX:5:2116:27691:16032,J00121:27:H3GGKBBXX:5:2228:22039:25896,J00121:27:H3GGKBBXX:5:1120:22841:48808,J00121:27:H3GGKBBXX:5:1103:20446:22924,J00121:27:H3GGKBBXX:5:2225:9303:5130,J00121:27:H3GGKBBXX:5:1126:15229:10686,J00121:27:H3GGKBBXX:5:1218:29518:4989,J00121:27:H3GGKBBXX:5:2122:23967:45801,J00121:27:H3GGKBBXX:5:2205:28919:27901,J00121:27:H3GGKBBXX:5:1102:16792:44939,J00121:27:H3GGKBBXX:5:1117:18487:14326,J00121:27:H3GGKBBXX:5:1128:12023:24190,J00121:27:H3GGKBBXX:5:1126:15240:10669,J00121:27:H3GGKBBXX:5:2107:24322:7451,J00121:27:H3GGKBBXX:5:1212:21166:35813,J00121:27:H3GGKBBXX:5:2108:16224:11108,J00121:27:H3GGKBBXX:5:1223:14702:32033,J00121:27:H3GGKBBXX:5:2112:28645:30802,J00121:27:H3GGKBBXX:5:2114:6258:14977,J00121:27:H3GGKBBXX:5:2104:20395:15838,J00121:27:H3GGKBBXX:5:2223:22171:47717,J00121:27:H3GGKBBXX:5:2202:15788:29940,J00121:27:H3GGKBBXX:5:1227:24799:11372,J00121:27:H3GGKBBXX:5:1222:23409:38926,J00121:27:H3GGKBBXX:5:1210:27965:25439,J00121:27:H3GGKBBXX:5:1215:17777:35040,J00121:27:H3GGKBBXX:5:1113:13738:8875,J00121:27:H3GGKBBXX:5:1203:18497:35339;sequence=TATTGGAAACATTAAATAAATTCTTAATTTTATTAATAATCAAATAAATAGATCAGAATATTAGATTTAAAATTTGTATAAGAAAAAATATCAGTATCACAA;start=340054;subtype=IES;support_ref=68;support_variant=36;type=IES;
scaffold51_19_with_IES	MILORD	internal_eliminated_sequence	340575	340603	.	.	.	ID=MILORD.19.340575.340603;Name=MILORD.19.340575.340603;bounded_by_ta=TRUE;common_boundary=None;end=340603;ies_id=IESPGM.PTET51.1.19.327734;ies_left_dist=-521;ies_min_dist=448;ies_right_dist=-448;junction_seq=tcttattcaaaatcaTAccttgaaattatcac;read_names=J00121:27:H3GGKBBXX:5:2101:6969:45467;sequence=TATAATTAATATAACTGAATATAATGTTA;start=340575;subtype=MAC;support_ref=102;support_variant=1;type=CRYPTIC;
scaffold51_19_with_IES	MILORD	internal_eliminated_sequence	344064	344110	.	.	.	ID=MILORD.19.344064.344110;Name=MILORD.19.344064.344110;bounded_by_ta=TRUE;common_boundary=Both;end=344110;ies_id=IESPGM.PTET51.1.19.331642;ies_left_dist=0;ies_min_dist=0;ies_right_dist=0;junction_seq=gcaattgtgtgattcTAtctacacatcacttc;read_names=J00121:27:H3GGKBBXX:5:1114:5193:15768,J00121:27:H3GGKBBXX:5:1128:5954:10405,J00121:27:H3GGKBBXX:5:1118:3671:12814,J00121:27:H3GGKBBXX:5:1225:9404:39840,J00121:27:H3GGKBBXX:5:1104:16001:25879,J00121:27:H3GGKBBXX:5:1201:24748:3125,J00121:27:H3GGKBBXX:5:2107:26433:14625,J00121:27:H3GGKBBXX:5:1119:28493:9086,J00121:27:H3GGKBBXX:5:2114:25976:48931,J00121:27:H3GGKBBXX:5:2102:19532:11706,J00121:27:H3GGKBBXX:5:1128:12175:12181,J00121:27:H3GGKBBXX:5:1115:17086:6871,J00121:27:H3GGKBBXX:5:1226:22364:5218,J00121:27:H3GGKBBXX:5:2214:17807:23100,J00121:27:H3GGKBBXX:5:1214:3742:44869,J00121:27:H3GGKBBXX:5:2210:24505:41985,J00121:27:H3GGKBBXX:5:2113:16427:16137,J00121:27:H3GGKBBXX:5:1225:16823:22977,J00121:27:H3GGKBBXX:5:2102:29873:33598,J00121:27:H3GGKBBXX:5:2209:18639:2105,J00121:27:H3GGKBBXX:5:2102:13108:5816,J00121:27:H3GGKBBXX:5:1127:32258:35972,J00121:27:H3GGKBBXX:5:1106:8146:2246,J00121:27:H3GGKBBXX:5:2222:26179:3705,J00121:27:H3GGKBBXX:5:2121:26524:26670,J00121:27:H3GGKBBXX:5:1119:7507:48333;sequence=TACAGTTCGATTTAATATTTTAGGAATTCTAAATAAACTTTTAATTG;start=344064;subtype=IES;support_ref=66;support_variant=26;type=IES;
scaffold51_19_with_IES	MILORD	internal_eliminated_sequence	345047	345156	.	.	.	ID=MILORD.19.345047.345156;Name=MILORD.19.345047.345156;bounded_by_ta=TRUE;common_boundary=RIGHT;end=345156;ies_id=IESPGM.PTET51.1.19.332581;ies_left_dist=3;ies_min_dist=0;ies_right_dist=0;junction_seq=tttttgatcttgatcTActatccttactaaaa;read_names=J00121:27:H3GGKBBXX:5:1120:24505:42653,J00121:27:H3GGKBBXX:5:1126:8603:25404,J00121:27:H3GGKBBXX:5:2207:10439:41704,J00121:27:H3GGKBBXX:5:2118:14600:21236,J00121:27:H3GGKBBXX:5:1107:26078:47137;sequence=TATTACAGAACTAAAATACTACATTTTCTCTTTTTTTTAAATATTATAATTAATTTAAATGTGAAATTATTAAATATAGTAAAATACATATAAATCTTTATGGTGATTTG;start=345047;subtype=PARTIAL_EXTERNAL;support_ref=70;support_variant=5;type=ALTERNATIVE;
scaffold51_19_with_IES	MILORD	internal_eliminated_sequence	345050	345156	.	.	.	ID=MILORD.19.345050.345156;Name=MILORD.19.345050.345156;bounded_by_ta=TRUE;common_boundary=Both;end=345156;ies_id=IESPGM.PTET51.1.19.332581;ies_left_dist=0;ies_min_dist=0;ies_right_dist=0;junction_seq=ttgatcttgatctatTActatccttactaaaa;read_names=J00121:27:H3GGKBBXX:5:2224:18416:36534,J00121:27:H3GGKBBXX:5:2223:7436:35057,J00121:27:H3GGKBBXX:5:2204:9607:49194,J00121:27:H3GGKBBXX:5:2226:21623:2492,J00121:27:H3GGKBBXX:5:2102:21339:18107,J00121:27:H3GGKBBXX:5:1119:17320:37976,J00121:27:H3GGKBBXX:5:2205:14834:15838,J00121:27:H3GGKBBXX:5:2124:22252:45643,J00121:27:H3GGKBBXX:5:1206:11363:26318,J00121:27:H3GGKBBXX:5:1227:14752:39330,J00121:27:H3GGKBBXX:5:1105:9100:7732,J00121:27:H3GGKBBXX:5:1125:21471:48192,J00121:27:H3GGKBBXX:5:1102:10500:36429,J00121:27:H3GGKBBXX:5:1225:22546:44816,J00121:27:H3GGKBBXX:5:1104:11759:14133;sequence=TACAGAACTAAAATACTACATTTTCTCTTTTTTTTAAATATTATAATTAATTTAAATGTGAAATTATTAAATATAGTAAAATACATATAAATCTTTATGGTGATTTG;start=345050;subtype=IES;support_ref=72;support_variant=15;type=IES;
scaffold51_19_with_IES	MILORD	internal_eliminated_sequence	345254	345280	.	.	.	ID=MILORD.19.345254.345280;Name=MILORD.19.345254.345280;bounded_by_ta=TRUE;common_boundary=Both;end=345280;ies_id=IESPGM.PTET51.1.19.332678;ies_left_dist=0;ies_min_dist=0;ies_right_dist=0;junction_seq=tttgtttggtgtgtgTActggagtatgatttc;read_names=J00121:27:H3GGKBBXX:5:2108:6350:4092,J00121:27:H3GGKBBXX:5:1115:14844:1121,J00121:27:H3GGKBBXX:5:2220:27570:45537,J00121:27:H3GGKBBXX:5:2205:17726:32877,J00121:27:H3GGKBBXX:5:1211:22901:10757,J00121:27:H3GGKBBXX:5:2119:25915:37501,J00121:27:H3GGKBBXX:5:2119:25124:33457,J00121:27:H3GGKBBXX:5:2110:17503:35690,J00121:27:H3GGKBBXX:5:1219:13311:23505,J00121:27:H3GGKBBXX:5:2226:23551:13570,J00121:27:H3GGKBBXX:5:1110:12520:34864,J00121:27:H3GGKBBXX:5:2213:9333:24982,J00121:27:H3GGKBBXX:5:2220:11688:39260,J00121:27:H3GGKBBXX:5:2102:8369:3055,J00121:27:H3GGKBBXX:5:1114:16396:19636,J00121:27:H3GGKBBXX:5:1208:27844:23364,J00121:27:H3GGKBBXX:5:2219:32593:48333,J00121:27:H3GGKBBXX:5:1119:27783:35251,J00121:27:H3GGKBBXX:5:1116:13169:9332,J00121:27:H3GGKBBXX:5:1221:21704:7697,J00121:27:H3GGKBBXX:5:1103:9425:34389,J00121:27:H3GGKBBXX:5:1125:7364:12110,J00121:27:H3GGKBBXX:5:2228:9810:11706,J00121:27:H3GGKBBXX:5:1215:15930:22907,J00121:27:H3GGKBBXX:5:1116:19258:25896,J00121:27:H3GGKBBXX:5:1213:12976:29782,J00121:27:H3GGKBBXX:5:1228:22455:1086,J00121:27:H3GGKBBXX:5:1201:15828:22204,J00121:27:H3GGKBBXX:5:1225:25875:41897,J00121:27:H3GGKBBXX:5:1105:13880:7046,J00121:27:H3GGKBBXX:5:1127:20080:29114,J00121:27:H3GGKBBXX:5:1105:15483:6765,J00121:27:H3GGKBBXX:5:1106:8856:39207,J00121:27:H3GGKBBXX:5:2204:31690:33193,J00121:27:H3GGKBBXX:5:2209:16437:26846;sequence=TATAAATGGAAAGGTTGATTTTGACTT;start=345254;subtype=IES;support_ref=0;support_variant=35;type=IES;
scaffold51_19_with_IES	MILORD	internal_eliminated_sequence	345894	345922	.	.	.	ID=MILORD.19.345894.345922;Name=MILORD.19.345894.345922;bounded_by_ta=TRUE;common_boundary=Both;end=345922;ies_id=IESPGM.PTET51.1.19.333291;ies_left_dist=0;ies_min_dist=0;ies_right_dist=0;junction_seq=agattttcttgaatcTAaaataaggcatattg;read_names=J00121:27:H3GGKBBXX:5:2111:10764:12339,J00121:27:H3GGKBBXX:5:2201:16914:1824,J00121:27:H3GGKBBXX:5:2209:23713:29852,J00121:27:H3GGKBBXX:5:2223:15930:17139,J00121:27:H3GGKBBXX:5:2209:4777:2879,J00121:27:H3GGKBBXX:5:1107:16630:23663,J00121:27:H3GGKBBXX:5:1211:18030:16102,J00121:27:H3GGKBBXX:5:2209:23744:29940,J00121:27:H3GGKBBXX:5:2121:28402:8506,J00121:27:H3GGKBBXX:5:2214:28787:14977,J00121:27:H3GGKBBXX:5:1209:19938:4532,J00121:27:H3GGKBBXX:5:2215:20933:47964,J00121:27:H3GGKBBXX:5:1219:6542:17298,J00121:27:H3GGKBBXX:5:1125:25449:43972,J00121:27:H3GGKBBXX:5:1210:22120:22555,J00121:27:H3GGKBBXX:5:1215:7080:41827,J00121:27:H3GGKBBXX:5:1214:28990:2316,J00121:27:H3GGKBBXX:5:1116:28178:44095,J00121:27:H3GGKBBXX:5:1121:26240:36798,J00121:27:H3GGKBBXX:5:2215:19603:18265,J00121:27:H3GGKBBXX:5:1223:28696:46328,J00121:27:H3GGKBBXX:5:1206:28808:17298,J00121:27:H3GGKBBXX:5:1111:11617:17157,J00121:27:H3GGKBBXX:5:2113:9699:33985,J00121:27:H3GGKBBXX:5:1117:15940:32525,J00121:27:H3GGKBBXX:5:2107:18933:29272,J00121:27:H3GGKBBXX:5:1219:10632:23821,J00121:27:H3GGKBBXX:5:1225:18568:47981,J00121:27:H3GGKBBXX:5:2216:26332:29712,J00121:27:H3GGKBBXX:5:1126:20841:33316,J00121:27:H3GGKBBXX:5:2118:21399:1297,J00121:27:H3GGKBBXX:5:2108:18588:17913,J00121:27:H3GGKBBXX:5:1221:14499:6361,J00121:27:H3GGKBBXX:5:2227:19969:34266,J00121:27:H3GGKBBXX:5:1113:19502:45660,J00121:27:H3GGKBBXX:5:1211:7953:13447,J00121:27:H3GGKBBXX:5:2224:10805:10370,J00121:27:H3GGKBBXX:5:2102:27214:11759,J00121:27:H3GGKBBXX:5:1118:29863:32982,J00121:27:H3GGKBBXX:5:2118:14519:40930,J00121:27:H3GGKBBXX:5:1111:20019:3899,J00121:27:H3GGKBBXX:5:2221:29518:30591,J00121:27:H3GGKBBXX:5:1208:26961:3512;sequence=TATAGTAGTACTCTAAAGTCTATTTACTA;start=345894;subtype=IES;support_ref=81;support_variant=43;type=IES;
scaffold51_19_with_IES	MILORD	internal_eliminated_sequence	346744	346847	.	.	.	ID=MILORD.19.346744.346847;Name=MILORD.19.346744.346847;bounded_by_ta=TRUE;common_boundary=None;end=346847;ies_id=IESPGM.PTET51.1.19.334117;ies_left_dist=5;ies_min_dist=5;ies_right_dist=-55;junction_seq=attaattatttctatTAgtgcttgcttaagct;read_names=J00121:27:H3GGKBBXX:5:2111:12347:42056,J00121:27:H3GGKBBXX:5:1120:16914:15574;sequence=TATACTATAATTGATTTAAATTAGATTTAAAATGCTTCAAAATTAATTGTAGCTGTTTTTCCTGATAAACAATTCTTCATTTTTACTTTTCGGTTTTTGAAGTG;start=346744;subtype=EXTERNAL;support_ref=34;support_variant=2;type=ALTERNATIVE;
scaffold51_19_with_IES	MILORD	internal_eliminated_sequence	346749	346792	.	.	.	ID=MILORD.19.346749.346792;Name=MILORD.19.346749.346792;bounded_by_ta=TRUE;common_boundary=Both;end=346792;ies_id=IESPGM.PTET51.1.19.334117;ies_left_dist=0;ies_min_dist=0;ies_right_dist=0;junction_seq=ttatttctattatacTAgctgtttttcctgat;read_names=J00121:27:H3GGKBBXX:5:1224:30645:33844,J00121:27:H3GGKBBXX:5:1223:3163:42530,J00121:27:H3GGKBBXX:5:1121:12144:7064,J00121:27:H3GGKBBXX:5:2218:15970:2897,J00121:27:H3GGKBBXX:5:1121:12043:6888,J00121:27:H3GGKBBXX:5:1224:5315:27725,J00121:27:H3GGKBBXX:5:2223:4604:44007,J00121:27:H3GGKBBXX:5:1220:14032:9737,J00121:27:H3GGKBBXX:5:2119:8856:41739,J00121:27:H3GGKBBXX:5:1108:11322:24278,J00121:27:H3GGKBBXX:5:1125:26494:46733,J00121:27:H3GGKBBXX:5:1202:4350:23241,J00121:27:H3GGKBBXX:5:2218:11698:21975,J00121:27:H3GGKBBXX:5:1126:15199:24419,J00121:27:H3GGKBBXX:5:1112:14478:27953,J00121:27:H3GGKBBXX:5:2109:30868:37114,J00121:27:H3GGKBBXX:5:1127:8572:12374,J00121:27:H3GGKBBXX:5:1220:16863:39084,J00121:27:H3GGKBBXX:5:2104:12063:30521,J00121:27:H3GGKBBXX:5:2209:14316:41774,J00121:27:H3GGKBBXX:5:2103:14692:46364,J00121:27:H3GGKBBXX:5:1118:27103:40965,J00121:27:H3GGKBBXX:5:1209:25337:42759,J00121:27:H3GGKBBXX:5:1115:10267:24314,J00121:27:H3GGKBBXX:5:1107:31598:6238,J00121:27:H3GGKBBXX:5:2220:12905:25755,J00121:27:H3GGKBBXX:5:2104:31517:37923,J00121:27:H3GGKBBXX:5:2223:3843:24718,J00121:27:H3GGKBBXX:5:2227:4178:11935;sequence=TATAATTGATTTAAATTAGATTTAAAATGCTTCAAAATTAATTG;start=346749;subtype=IES;support_ref=36;support_variant=29;type=IES;
scaffold51_19_with_IES	MILORD	internal_eliminated_sequence	347146	347173	.	.	.	ID=MILORD.19.347146.347173;Name=MILORD.19.347146.347173;bounded_by_ta=TRUE;common_boundary=Both;end=347173;ies_id=IESPGM.PTET51.1.19.334470;ies_left_dist=0;ies_min_dist=0;ies_right_dist=0;junction_seq=ccaatttcgactaatTActtttcccttcaatt;read_names=J00121:27:H3GGKBBXX:5:2216:21481:19267,J00121:27:H3GGKBBXX:5:1118:11972:14678,J00121:27:H3GGKBBXX:5:1226:25154:13289,J00121:27:H3GGKBBXX:5:1117:13403:19759,J00121:27:H3GGKBBXX:5:2216:26058:13693,J00121:27:H3GGKBBXX:5:2225:6542:35444,J00121:27:H3GGKBBXX:5:2214:14418:33651,J00121:27:H3GGKBBXX:5:2205:23906:32613,J00121:27:H3GGKBBXX:5:2102:10389:28393,J00121:27:H3GGKBBXX:5:2209:12682:15065,J00121:27:H3GGKBBXX:5:1218:16447:30063,J00121:27:H3GGKBBXX:5:2213:23937:5763,J00121:27:H3GGKBBXX:5:2210:21176:2527,J00121:27:H3GGKBBXX:5:2121:16204:14379,J00121:27:H3GGKBBXX:5:1204:21613:35637,J00121:27:H3GGKBBXX:5:1126:28848:4778,J00121:27:H3GGKBBXX:5:2218:11079:42425;sequence=TATAGTTAATTTTAGATTGATTTAAGTT;start=347146;subtype=IES;support_ref=141;support_variant=17;type=IES;
scaffold51_19_with_IES	MILORD	internal_eliminated_sequence	347688	347713	.	.	.	ID=MILORD.19.347688.347713;Name=MILORD.19.347688.347713;bounded_by_ta=TRUE;common_boundary=Both;end=347713;ies_id=IESPGM.PTET51.1.19.334984;ies_left_dist=0;ies_min_dist=0;ies_right_dist=0;junction_seq=gagatgctataatttTActaatttgccttaaa;read_names=J00121:27:H3GGKBBXX:5:2222:31345:2000,J00121:27:H3GGKBBXX:5:1115:27854:35831,J00121:27:H3GGKBBXX:5:2227:14732:5991,J00121:27:H3GGKBBXX:5:2108:25195:42935,J00121:27:H3GGKBBXX:5:2121:6350:7187,J00121:27:H3GGKBBXX:5:1113:6816:11688,J00121:27:H3GGKBBXX:5:1113:18903:15363,J00121:27:H3GGKBBXX:5:2201:5568:22643,J00121:27:H3GGKBBXX:5:1203:5761:34371,J00121:27:H3GGKBBXX:5:2227:25834:11513,J00121:27:H3GGKBBXX:5:1213:15371:37238,J00121:27:H3GGKBBXX:5:1226:22881:41915,J00121:27:H3GGKBBXX:5:2116:19197:48896,J00121:27:H3GGKBBXX:5:2216:8866:5323,J00121:27:H3GGKBBXX:5:2226:30178:21465,J00121:27:H3GGKBBXX:5:1126:14813:26740,J00121:27:H3GGKBBXX:5:1208:18456:45361,J00121:27:H3GGKBBXX:5:2212:19847:10282,J00121:27:H3GGKBBXX:5:1109:30634:12515,J00121:27:H3GGKBBXX:5:2212:27702:12040,J00121:27:H3GGKBBXX:5:2207:8521:48087,J00121:27:H3GGKBBXX:5:1108:4756:21553,J00121:27:H3GGKBBXX:5:1221:22293:21905,J00121:27:H3GGKBBXX:5:2201:23470:35690,J00121:27:H3GGKBBXX:5:2220:14874:38697,J00121:27:H3GGKBBXX:5:2124:30655:44728,J00121:27:H3GGKBBXX:5:1217:10713:38205,J00121:27:H3GGKBBXX:5:2212:19674:46451,J00121:27:H3GGKBBXX:5:2113:11860:34143,J00121:27:H3GGKBBXX:5:1116:3549:23223,J00121:27:H3GGKBBXX:5:1123:24008:23434,J00121:27:H3GGKBBXX:5:2203:1996:33017,J00121:27:H3GGKBBXX:5:2120:13717:7820,J00121:27:H3GGKBBXX:5:2206:29762:6079,J00121:27:H3GGKBBXX:5:1210:15341:18827,J00121:27:H3GGKBBXX:5:1214:21582:24859,J00121:27:H3GGKBBXX:5:2110:8572:45502,J00121:27:H3GGKBBXX:5:2202:23054:10000,J00121:27:H3GGKBBXX:5:2113:10419:12726,J00121:27:H3GGKBBXX:5:1207:22100:46012,J00121:27:H3GGKBBXX:5:2212:32370:41440,J00121:27:H3GGKBBXX:5:2110:9638:37572,J00121:27:H3GGKBBXX:5:2226:18051:10897,J00121:27:H3GGKBBXX:5:1217:20780:32683,J00121:27:H3GGKBBXX:5:1219:11688:48403,J00121:27:H3GGKBBXX:5:2209:11160:30257,J00121:27:H3GGKBBXX:5:1207:14976:26986;sequence=TATAGGATAATTGATTAATTTATGAA;start=347688;subtype=IES;support_ref=12;support_variant=47;type=IES;
scaffold51_19_with_IES	MILORD	internal_eliminated_sequence	347786	347872	.	.	.	ID=MILORD.19.347786.347872;Name=MILORD.19.347786.347872;bounded_by_ta=TRUE;common_boundary=Both;end=347872;ies_id=IESPGM.PTET51.1.19.335056;ies_left_dist=0;ies_min_dist=0;ies_right_dist=0;junction_seq=tgatcgtaatttaaaTAatcaaattcaactat;read_names=J00121:27:H3GGKBBXX:5:2223:9810:6747,J00121:27:H3GGKBBXX:5:2217:27093:35919,J00121:27:H3GGKBBXX:5:2104:24779:10000,J00121:27:H3GGKBBXX:5:1219:28574:48755,J00121:27:H3GGKBBXX:5:1211:19167:17087,J00121:27:H3GGKBBXX:5:1124:26585:16295,J00121:27:H3GGKBBXX:5:2205:29762:18740,J00121:27:H3GGKBBXX:5:2114:19360:30573,J00121:27:H3GGKBBXX:5:1103:24627:34495,J00121:27:H3GGKBBXX:5:2227:15382:12532,J00121:27:H3GGKBBXX:5:1228:19948:15276,J00121:27:H3GGKBBXX:5:2210:21937:9192,J00121:27:H3GGKBBXX:5:2108:5781:31066,J00121:27:H3GGKBBXX:5:2221:18000:6695,J00121:27:H3GGKBBXX:5:2213:30797:41423,J00121:27:H3GGKBBXX:5:1126:25083:3952,J00121:27:H3GGKBBXX:5:1110:28686:45713,J00121:27:H3GGKBBXX:5:1214:10409:36622,J00121:27:H3GGKBBXX:5:2209:18213:33123,J00121:27:H3GGKBBXX:5:2124:6705:21201,J00121:27:H3GGKBBXX:5:1223:23145:34108,J00121:27:H3GGKBBXX:5:1209:22607:35145,J00121:27:H3GGKBBXX:5:2210:21947:9174,J00121:27:H3GGKBBXX:5:2215:25398:7099,J00121:27:H3GGKBBXX:5:2124:32228:1279,J00121:27:H3GGKBBXX:5:2102:25997:16436,J00121:27:H3GGKBBXX:5:1201:27499:25298;sequence=TAATGTTGGACATCTAAAGTTTATAACATTTTTAATAAATTTAACATTTTAATAATAATTAAATCAAGCATTTATACTATTTGATTG;start=347786;subtype=IES;support_ref=42;support_variant=27;type=IES;
scaffold51_19_with_IES	MILORD	internal_eliminated_sequence	350103	350130	.	.	.	ID=MILORD.19.350103.350130;Name=MILORD.19.350103.350130;bounded_by_ta=TRUE;common_boundary=Both;end=350130;ies_id=IESPGM.PTET51.1.19.337286;ies_left_dist=0;ies_min_dist=0;ies_right_dist=0;junction_seq=attaaatcttttcatTAttggtcaactttgtt;read_names=J00121:27:H3GGKBBXX:5:2213:20344:11882,J00121:27:H3GGKBBXX:5:2214:16295:40983,J00121:27:H3GGKBBXX:5:2202:3285:9121,J00121:27:H3GGKBBXX:5:1211:12073:14537,J00121:27:H3GGKBBXX:5:1111:27976:34073,J00121:27:H3GGKBBXX:5:2205:15960:5692,J00121:27:H3GGKBBXX:5:1206:2991:48913,J00121:27:H3GGKBBXX:5:2207:13880:23716,J00121:27:H3GGKBBXX:5:2227:28239:14977,J00121:27:H3GGKBBXX:5:2210:9506:22643,J00121:27:H3GGKBBXX:5:2207:18000:21922,J00121:27:H3GGKBBXX:5:1124:21054:4778,J00121:27:H3GGKBBXX:5:1208:4310:17474,J00121:27:H3GGKBBXX:5:2205:27062:40614,J00121:27:H3GGKBBXX:5:2209:29954:23470,J00121:27:H3GGKBBXX:5:1212:2899:42706,J00121:27:H3GGKBBXX:5:2126:11048:31224,J00121:27:H3GGKBBXX:5:1110:18548:32613,J00121:27:H3GGKBBXX:5:1105:26078:11055,J00121:27:H3GGKBBXX:5:1201:26687:26599,J00121:27:H3GGKBBXX:5:2201:1732:15785,J00121:27:H3GGKBBXX:5:2214:31517:5288,J00121:27:H3GGKBBXX:5:2205:27133:40631,J00121:27:H3GGKBBXX:5:1104:22404:31628,J00121:27:H3GGKBBXX:5:1212:22323:13447,J00121:27:H3GGKBBXX:5:1120:25641:26969,J00121:27:H3GGKBBXX:5:1212:5700:12181,J00121:27:H3GGKBBXX:5:1124:15392:19162,J00121:27:H3GGKBBXX:5:1210:5883:5640,J00121:27:H3GGKBBXX:5:1216:29203:40983,J00121:27:H3GGKBBXX:5:2201:28331:27514,J00121:27:H3GGKBBXX:5:2216:28463:22010,J00121:27:H3GGKBBXX:5:2119:5244:11987,J00121:27:H3GGKBBXX:5:2206:4909:47981,J00121:27:H3GGKBBXX:5:2208:11322:24911,J00121:27:H3GGKBBXX:5:2106:27752:19619,J00121:27:H3GGKBBXX:5:2108:3021:29800,J00121:27:H3GGKBBXX:5:1222:15026:36534,J00121:27:H3GGKBBXX:5:1105:11860:19970,J00121:27:H3GGKBBXX:5:1119:8521:6027,J00121:27:H3GGKBBXX:5:2222:11475:40684,J00121:27:H3GGKBBXX:5:1202:4787:42143,J00121:27:H3GGKBBXX:5:1122:21988:32455,J00121:27:H3GGKBBXX:5:2103:19329:38926,J00121:27:H3GGKBBXX:5:2116:21136:10018;sequence=TATAATTAAATAATTGCATTTCTAACTG;start=350103;subtype=IES;support_ref=3;support_variant=45;type=IES;
scaffold51_19_with_IES	MILORD	internal_eliminated_sequence	351107	351170	.	.	.	ID=MILORD.19.351107.351170;Name=MILORD.19.351107.351170;bounded_by_ta=TRUE;common_boundary=None;end=351170;ies_id=IESPGM.PTET51.1.19.338265;ies_left_dist=3;ies_min_dist=2;ies_right_dist=2;junction_seq=aaatatatttcagtaTAtaaaaatacaaataa;read_names=J00121:27:H3GGKBBXX:5:1118:28838:3143;sequence=TATTATAGTAGATTTTAAGTCTTTTTTTTTTTGTATTAAAATTATGGAACTTATAGACAACAAC;start=351107;subtype=OVERLAPPING;support_ref=7;support_variant=1;type=ALTERNATIVE;
scaffold51_19_with_IES	MILORD	internal_eliminated_sequence	351110	351232	.	.	.	ID=MILORD.19.351110.351232;Name=MILORD.19.351110.351232;bounded_by_ta=TRUE;common_boundary=LEFT;end=351232;ies_id=IESPGM.PTET51.1.19.338265;ies_left_dist=0;ies_min_dist=0;ies_right_dist=-60;junction_seq=tatatttcagtatatTAtttgccattttttat;read_names=J00121:27:H3GGKBBXX:5:1101:22830:20058;sequence=TATAGTAGATTTTAAGTCTTTTTTTTTTTGTATTAAAATTATGGAACTTATAGACAACAACTATAAAAATACAAATAAATAATGAATCATTAACATTTGCTGCAATGGAATTCTTTTTGATTG;start=351110;subtype=PARTIAL_EXTERNAL;support_ref=3;support_variant=1;type=ALTERNATIVE;
scaffold51_19_with_IES	MILORD	internal_eliminated_sequence	351110	351172	.	.	.	ID=MILORD.19.351110.351172;Name=MILORD.19.351110.351172;bounded_by_ta=TRUE;common_boundary=Both;end=351172;ies_id=IESPGM.PTET51.1.19.338265;ies_left_dist=0;ies_min_dist=0;ies_right_dist=0;junction_seq=tatatttcagtatatTAaaaatacaaataaat;read_names=J00121:27:H3GGKBBXX:5:1220:21369:9508,J00121:27:H3GGKBBXX:5:2111:32542:40227,J00121:27:H3GGKBBXX:5:2114:10531:6835,J00121:27:H3GGKBBXX:5:2206:8613:46698,J00121:27:H3GGKBBXX:5:1109:8065:22889,J00121:27:H3GGKBBXX:5:1220:21257:9877,J00121:27:H3GGKBBXX:5:1104:16772:37449,J00121:27:H3GGKBBXX:5:2111:21217:4497,J00121:27:H3GGKBBXX:5:1111:9759:35145,J00121:27:H3GGKBBXX:5:1125:26808:17878,J00121:27:H3GGKBBXX:5:2212:6015:19865,J00121:27:H3GGKBBXX:5:2226:23470:30485,J00121:27:H3GGKBBXX:5:2208:14093:13922,J00121:27:H3GGKBBXX:5:1120:26037:37255,J00121:27:H3GGKBBXX:5:2217:12114:43339,J00121:27:H3GGKBBXX:5:1123:26220:28006,J00121:27:H3GGKBBXX:5:1222:23764:17737,J00121:27:H3GGKBBXX:5:1126:3468:18581,J00121:27:H3GGKBBXX:5:2219:14336:33123,J00121:27:H3GGKBBXX:5:1204:28036:12304,J00121:27:H3GGKBBXX:5:1208:13169:45695,J00121:27:H3GGKBBXX:5:2228:18456:23557,J00121:27:H3GGKBBXX:5:1224:23145:16700,J00121:27:H3GGKBBXX:5:2104:22932:17175,J00121:27:H3GGKBBXX:5:1223:11617:12304,J00121:27:H3GGKBBXX:5:1127:8207:38187,J00121:27:H3GGKBBXX:5:2215:23389:7627,J00121:27:H3GGKBBXX:5:1106:12621:30292,J00121:27:H3GGKBBXX:5:2104:14844:40367;sequence=TATAGTAGATTTTAAGTCTTTTTTTTTTTGTATTAAAATTATGGAACTTATAGACAACAACTA;start=351110;subtype=IES;support_ref=6;support_variant=29;type=IES;
scaffold51_19_with_IES	MILORD	internal_eliminated_sequence	353376	353504	.	.	.	ID=MILORD.19.353376.353504;Name=MILORD.19.353376.353504;bounded_by_ta=TRUE;common_boundary=LEFT;end=353504;ies_id=IESPGM.PTET51.1.19.340468;ies_left_dist=0;ies_min_dist=0;ies_right_dist=45;junction_seq=tacttatattttaggTAcaattgtagtttgag;read_names=J00121:27:H3GGKBBXX:5:2104:13606:6607,J00121:27:H3GGKBBXX:5:2225:21958:18511,J00121:27:H3GGKBBXX:5:1213:7253:9702,J00121:27:H3GGKBBXX:5:1107:13748:7486,J00121:27:H3GGKBBXX:5:1124:9983:35321,J00121:27:H3GGKBBXX:5:2102:4391:36956,J00121:27:H3GGKBBXX:5:2216:20720:21606,J00121:27:H3GGKBBXX:5:1212:3041:5147,J00121:27:H3GGKBBXX:5:2124:25763:24542,J00121:27:H3GGKBBXX:5:1123:12053:38873,J00121:27:H3GGKBBXX:5:1219:15574:12656;sequence=TATTGTCTTAGTAATAATGTATAAATTTTGAGTGCCAATTAAAGAGTTTTTAGAAATATGATTAAAATAATTTCAAAAAATTATAATATTCCTTTATCTGTAGACTAATTATTTTATTTTTGTTAACAA;start=353376;subtype=PARTIAL_INTERNAL;support_ref=54;support_variant=11;type=ALTERNATIVE;
scaffold51_19_with_IES	MILORD	internal_eliminated_sequence	353376	353549	.	.	.	ID=MILORD.19.353376.353549;Name=MILORD.19.353376.353549;bounded_by_ta=TRUE;common_boundary=Both;end=353549;ies_id=IESPGM.PTET51.1.19.340468;ies_left_dist=0;ies_min_dist=0;ies_right_dist=0;junction_seq=tacttatattttaggTAataatgtttaataaa;read_names=J00121:27:H3GGKBBXX:5:1121:11982:23663,J00121:27:H3GGKBBXX:5:1121:11972:23645,J00121:27:H3GGKBBXX:5:2223:28310:15733,J00121:27:H3GGKBBXX:5:1118:26494:34389,J00121:27:H3GGKBBXX:5:2227:26078:41651,J00121:27:H3GGKBBXX:5:2205:15554:10546,J00121:27:H3GGKBBXX:5:1103:27722:33316,J00121:27:H3GGKBBXX:5:2205:29548:31593,J00121:27:H3GGKBBXX:5:1222:26362:32965,J00121:27:H3GGKBBXX:5:1110:16346:34635,J00121:27:H3GGKBBXX:5:1115:15057:37290,J00121:27:H3GGKBBXX:5:2115:22079:20515,J00121:27:H3GGKBBXX:5:2101:31862:41897,J00121:27:H3GGKBBXX:5:2226:15229:39734,J00121:27:H3GGKBBXX:5:1125:31335:29413,J00121:27:H3GGKBBXX:5:2126:19086:7732,J00121:27:H3GGKBBXX:5:2209:26930:22168,J00121:27:H3GGKBBXX:5:2214:10927:10721,J00121:27:H3GGKBBXX:5:1218:9881:1877,J00121:27:H3GGKBBXX:5:2228:18791:33281,J00121:27:H3GGKBBXX:5:1224:10571:3565,J00121:27:H3GGKBBXX:5:1111:4198:32578,J00121:27:H3GGKBBXX:5:1123:19350:13746,J00121:27:H3GGKBBXX:5:1116:26971:40420,J00121:27:H3GGKBBXX:5:1103:12449:45115;sequence=TATTGTCTTAGTAATAATGTATAAATTTTGAGTGCCAATTAAAGAGTTTTTAGAAATATGATTAAAATAATTTCAAAAAATTATAATATTCCTTTATCTGTAGACTAATTATTTTATTTTTGTTAACAATACAATTGTAGTTTGAGATAAATAATAATTATGAAAATTTGATTG;start=353376;subtype=IES;support_ref=54;support_variant=25;type=IES;
scaffold51_19_with_IES	MILORD	internal_eliminated_sequence	353635	353705	.	.	.	ID=MILORD.19.353635.353705;Name=MILORD.19.353635.353705;bounded_by_ta=TRUE;common_boundary=Both;end=353705;ies_id=IESPGM.PTET51.1.19.340553;ies_left_dist=0;ies_min_dist=0;ies_right_dist=0;junction_seq=taactcaaaaggattTAaaatgaatagaaaga;read_names=J00121:27:H3GGKBBXX:5:2201:10886:19232,J00121:27:H3GGKBBXX:5:1222:26047:6818,J00121:27:H3GGKBBXX:5:1119:25286:3143,J00121:27:H3GGKBBXX:5:1108:14986:30661,J00121:27:H3GGKBBXX:5:2215:24444:45924,J00121:27:H3GGKBBXX:5:1123:13169:30573,J00121:27:H3GGKBBXX:5:2109:15067:3407,J00121:27:H3GGKBBXX:5:1104:8521:17245,J00121:27:H3GGKBBXX:5:1224:28777:24138,J00121:27:H3GGKBBXX:5:2213:19177:15346,J00121:27:H3GGKBBXX:5:2201:11129:19126,J00121:27:H3GGKBBXX:5:1107:17969:28657,J00121:27:H3GGKBBXX:5:1127:18791:22450,J00121:27:H3GGKBBXX:5:1207:28595:10669,J00121:27:H3GGKBBXX:5:1201:17817:48087;sequence=TATAGTGAATGCAAAAGGAATTTATTAAAATAGTATTAAACCTCAGTGTTCAATTTAATCTTTTTGGACTA;start=353635;subtype=IES;support_ref=35;support_variant=15;type=IES;
scaffold51_19_with_IES	MILORD	internal_eliminated_sequence	355972	355998	.	.	.	ID=MILORD.19.355972.355998;Name=MILORD.19.355972.355998;bounded_by_ta=TRUE;common_boundary=Both;end=355998;ies_id=IESPGM.PTET51.1.19.342819;ies_left_dist=0;ies_min_dist=0;ies_right_dist=0;junction_seq=atgaaaatgatagtgTAactaaggttgaggaa;read_names=J00121:27:H3GGKBBXX:5:1215:18446:17597,J00121:27:H3GGKBBXX:5:2219:19136:4022,J00121:27:H3GGKBBXX:5:2101:18842:28375,J00121:27:H3GGKBBXX:5:2118:23074:6871,J00121:27:H3GGKBBXX:5:2223:12743:35004,J00121:27:H3GGKBBXX:5:1208:30837:15821,J00121:27:H3GGKBBXX:5:2212:19999:8752,J00121:27:H3GGKBBXX:5:1211:7588:37290,J00121:27:H3GGKBBXX:5:2215:11586:3178,J00121:27:H3GGKBBXX:5:2106:13595:40455,J00121:27:H3GGKBBXX:5:2102:12946:42917,J00121:27:H3GGKBBXX:5:2119:13139:11390,J00121:27:H3GGKBBXX:5:1117:15909:1103,J00121:27:H3GGKBBXX:5:1218:20172:22590,J00121:27:H3GGKBBXX:5:2219:4239:43585,J00121:27:H3GGKBBXX:5:1123:19218:25017,J00121:27:H3GGKBBXX:5:2210:17584:30907,J00121:27:H3GGKBBXX:5:1221:11850:24454,J00121:27:H3GGKBBXX:5:1127:11261:14432,J00121:27:H3GGKBBXX:5:1219:22729:20973,J00121:27:H3GGKBBXX:5:1120:11241:10563,J00121:27:H3GGKBBXX:5:2104:7405:29800,J00121:27:H3GGKBBXX:5:2111:14509:21465,J00121:27:H3GGKBBXX:5:1128:24911:13675,J00121:27:H3GGKBBXX:5:1110:4279:42390,J00121:27:H3GGKBBXX:5:1123:12033:9614,J00121:27:H3GGKBBXX:5:1126:24454:33000,J00121:27:H3GGKBBXX:5:2110:26443:43445,J00121:27:H3GGKBBXX:5:2203:28067:37044,J00121:27:H3GGKBBXX:5:1128:8197:46223,J00121:27:H3GGKBBXX:5:2125:10247:30151,J00121:27:H3GGKBBXX:5:1123:28087:5921,J00121:27:H3GGKBBXX:5:1222:20547:24226,J00121:27:H3GGKBBXX:5:2109:19116:4303,J00121:27:H3GGKBBXX:5:1114:6816:32297,J00121:27:H3GGKBBXX:5:1207:24139:27602,J00121:27:H3GGKBBXX:5:1220:25022:33000,J00121:27:H3GGKBBXX:5:2225:22201:2088,J00121:27:H3GGKBBXX:5:1116:4127:36429,J00121:27:H3GGKBBXX:5:1225:20638:44886,J00121:27:H3GGKBBXX:5:1220:10338:15680,J00121:27:H3GGKBBXX:5:1128:3204:3670,J00121:27:H3GGKBBXX:5:2118:22221:33668,J00121:27:H3GGKBBXX:5:1204:28219:20920,J00121:27:H3GGKBBXX:5:1216:9496:20375,J00121:27:H3GGKBBXX:5:2225:13636:27514,J00121:27:H3GGKBBXX:5:1223:17360:16840,J00121:27:H3GGKBBXX:5:1112:7304:4268,J00121:27:H3GGKBBXX:5:1214:15026:3829,J00121:27:H3GGKBBXX:5:2109:19218:47348,J00121:27:H3GGKBBXX:5:2116:4706:45520,J00121:27:H3GGKBBXX:5:2125:23246:35198,J00121:27:H3GGKBBXX:5:1128:23947:40772,J00121:27:H3GGKBBXX:5:1208:10592:26318,J00121:27:H3GGKBBXX:5:2126:24211:5042,J00121:27:H3GGKBBXX:5:2222:22912:14854,J00121:27:H3GGKBBXX:5:2106:13748:2563,J00121:27:H3GGKBBXX:5:2103:14062:36411,J00121:27:H3GGKBBXX:5:1104:13859:48509,J00121:27:H3GGKBBXX:5:1209:25489:11337,J00121:27:H3GGKBBXX:5:1221:25093:34284,J00121:27:H3GGKBBXX:5:2106:13849:2422,J00121:27:H3GGKBBXX:5:2225:27499:4585,J00121:27:H3GGKBBXX:5:1128:28168:8910,J00121:27:H3GGKBBXX:5:1213:7841:44130;sequence=TATAATTAAATAAGTTTTCTTAAACCA;start=355972;subtype=IES;support_ref=0;support_variant=65;type=IES;
scaffold51_19_with_IES	MILORD	internal_eliminated_sequence	357694	357722	.	.	.	ID=MILORD.19.357694.357722;Name=MILORD.19.357694.357722;bounded_by_ta=TRUE;common_boundary=Both;end=357722;ies_id=IESPGM.PTET51.1.19.344514;ies_left_dist=0;ies_min_dist=0;ies_right_dist=0;junction_seq=cgctttaattccttgTActccctatcccacag;read_names=J00121:27:H3GGKBBXX:5:1115:16873:31435,J00121:27:H3GGKBBXX:5:1213:27844:30292,J00121:27:H3GGKBBXX:5:1118:18477:11671,J00121:27:H3GGKBBXX:5:2113:3975:10071,J00121:27:H3GGKBBXX:5:2212:19390:22924,J00121:27:H3GGKBBXX:5:1203:12469:4004,J00121:27:H3GGKBBXX:5:1105:15240:46750,J00121:27:H3GGKBBXX:5:2203:26514:18529,J00121:27:H3GGKBBXX:5:1205:30097:8277,J00121:27:H3GGKBBXX:5:1110:2372:40702,J00121:27:H3GGKBBXX:5:1202:5467:26125,J00121:27:H3GGKBBXX:5:2213:22861:1191,J00121:27:H3GGKBBXX:5:1209:24708:22432,J00121:27:H3GGKBBXX:5:1107:7781:25070,J00121:27:H3GGKBBXX:5:1128:17482:39137,J00121:27:H3GGKBBXX:5:1111:20334:13201,J00121:27:H3GGKBBXX:5:2121:23439:3705,J00121:27:H3GGKBBXX:5:1221:14661:41950,J00121:27:H3GGKBBXX:5:1220:15097:40877,J00121:27:H3GGKBBXX:5:1109:1996:44130,J00121:27:H3GGKBBXX:5:1209:14143:19355,J00121:27:H3GGKBBXX:5:2222:6441:3442,J00121:27:H3GGKBBXX:5:1123:13311:44500,J00121:27:H3GGKBBXX:5:2112:28554:13060,J00121:27:H3GGKBBXX:5:2224:9090:43585,J00121:27:H3GGKBBXX:5:2222:18000:28534,J00121:27:H3GGKBBXX:5:1201:8613:9174,J00121:27:H3GGKBBXX:5:2202:30411:1578,J00121:27:H3GGKBBXX:5:1127:28229:37994,J00121:27:H3GGKBBXX:5:1101:25915:26705,J00121:27:H3GGKBBXX:5:1106:17462:8963,J00121:27:H3GGKBBXX:5:1124:12124:33369,J00121:27:H3GGKBBXX:5:2218:21805:36851,J00121:27:H3GGKBBXX:5:2115:9506:28692,J00121:27:H3GGKBBXX:5:1225:19948:5358,J00121:27:H3GGKBBXX:5:1117:17594:39928,J00121:27:H3GGKBBXX:5:2227:20638:39436,J00121:27:H3GGKBBXX:5:1212:26727:31031,J00121:27:H3GGKBBXX:5:1114:7354:12902,J00121:27:H3GGKBBXX:5:1109:20232:27760,J00121:27:H3GGKBBXX:5:1223:22607:20656,J00121:27:H3GGKBBXX:5:1114:7385:12849,J00121:27:H3GGKBBXX:5:2101:31193:6202,J00121:27:H3GGKBBXX:5:1119:15179:34196,J00121:27:H3GGKBBXX:5:1109:12875:19795;sequence=TATAAACACTTTTATTCTAATCTTTATTA;start=357694;subtype=IES;support_ref=54;support_variant=45;type=IES;
scaffold51_19_with_IES	MILORD	internal_eliminated_sequence	358020	358064	.	.	.	ID=MILORD.19.358020.358064;Name=MILORD.19.358020.358064;bounded_by_ta=TRUE;common_boundary=Both;end=358064;ies_id=IESPGM.PTET51.1.19.344811;ies_left_dist=0;ies_min_dist=0;ies_right_dist=0;junction_seq=cattgaaccagaactTAaatctcagtcagata;read_names=J00121:27:H3GGKBBXX:5:1219:26423:36095,J00121:27:H3GGKBBXX:5:1113:27976:19162,J00121:27:H3GGKBBXX:5:2213:27752:43955,J00121:27:H3GGKBBXX:5:2101:32187:45168,J00121:27:H3GGKBBXX:5:1119:8653:4040,J00121:27:H3GGKBBXX:5:2226:14265:34407,J00121:27:H3GGKBBXX:5:1103:29670:28463;sequence=TATACTTAATTATTAAACTATTTTATCTTTTCCTTAAGTTATGTA;start=358020;subtype=IES;support_ref=86;support_variant=7;type=IES;
scaffold51_19_with_IES	MILORD	internal_eliminated_sequence	358080	358199	.	.	.	ID=MILORD.19.358080.358199;Name=MILORD.19.358080.358199;bounded_by_ta=TRUE;common_boundary=Both;end=358199;ies_id=IESPGM.PTET51.1.19.344826;ies_left_dist=0;ies_min_dist=0;ies_right_dist=0;junction_seq=taaatctcagtcagaTAtaaaaataggaaaga;read_names=J00121:27:H3GGKBBXX:5:1209:28970:37906;sequence=TACACTGGTATATCATTTGTTTCATGGCTTCCTTTCATGATCAGATTTAACATAATTCACGTAAGTATCATTATGATAACACATTTTAATAAAGTTTTAAAAATAATAAACAAATCACTG;start=358080;subtype=IES;support_ref=37;support_variant=1;type=IES;
scaffold51_19_with_IES	MILORD	internal_eliminated_sequence	359469	359514	.	.	.	ID=MILORD.19.359469.359514;Name=MILORD.19.359469.359514;bounded_by_ta=TRUE;common_boundary=Both;end=359514;ies_id=IESPGM.PTET51.1.19.346095;ies_left_dist=0;ies_min_dist=0;ies_right_dist=0;junction_seq=ataaatttttggtaaTAtcattctaaaataaa;read_names=J00121:27:H3GGKBBXX:5:1205:24079:7591,J00121:27:H3GGKBBXX:5:2217:27833:33615,J00121:27:H3GGKBBXX:5:1221:25002:12040,J00121:27:H3GGKBBXX:5:1108:15503:29729,J00121:27:H3GGKBBXX:5:1117:12966:28358,J00121:27:H3GGKBBXX:5:1207:11677:17966,J00121:27:H3GGKBBXX:5:1221:6685:17333,J00121:27:H3GGKBBXX:5:1111:22739:6958,J00121:27:H3GGKBBXX:5:2224:28706:12339,J00121:27:H3GGKBBXX:5:2228:6725:3547,J00121:27:H3GGKBBXX:5:1113:29630:11055,J00121:27:H3GGKBBXX:5:1128:24008:23364,J00121:27:H3GGKBBXX:5:1210:6471:10211,J00121:27:H3GGKBBXX:5:1224:17015:40649,J00121:27:H3GGKBBXX:5:2221:23581:45695,J00121:27:H3GGKBBXX:5:2205:17594:6449,J00121:27:H3GGKBBXX:5:1125:18933:7293,J00121:27:H3GGKBBXX:5:1101:10774:26072,J00121:27:H3GGKBBXX:5:2218:25976:32226,J00121:27:H3GGKBBXX:5:1214:19958:15891,J00121:27:H3GGKBBXX:5:2201:11586:18757,J00121:27:H3GGKBBXX:5:1112:17848:9772,J00121:27:H3GGKBBXX:5:2204:31203:27637,J00121:27:H3GGKBBXX:5:2125:11759:6396,J00121:27:H3GGKBBXX:5:2223:25814:2193,J00121:27:H3GGKBBXX:5:1102:19674:13851,J00121:27:H3GGKBBXX:5:1202:7912:5745,J00121:27:H3GGKBBXX:5:2225:13839:11266,J00121:27:H3GGKBBXX:5:2212:24830:36253,J00121:27:H3GGKBBXX:5:1128:10247:12251,J00121:27:H3GGKBBXX:5:1207:29498:15258,J00121:27:H3GGKBBXX:5:2222:21044:34336,J00121:27:H3GGKBBXX:5:1219:16944:15311,J00121:27:H3GGKBBXX:5:2118:13200:29114,J00121:27:H3GGKBBXX:5:1207:15361:15381,J00121:27:H3GGKBBXX:5:1125:10693:20762,J00121:27:H3GGKBBXX:5:2223:20253:28287,J00121:27:H3GGKBBXX:5:2111:6400:33510,J00121:27:H3GGKBBXX:5:2114:16417:29131,J00121:27:H3GGKBBXX:5:1207:10713:34793,J00121:27:H3GGKBBXX:5:1208:5761:6413,J00121:27:H3GGKBBXX:5:1123:14935:46504,J00121:27:H3GGKBBXX:5:2201:8349:11214,J00121:27:H3GGKBBXX:5:2210:24271:29659,J00121:27:H3GGKBBXX:5:1228:16437:32261,J00121:27:H3GGKBBXX:5:1112:16021:7873,J00121:27:H3GGKBBXX:5:1102:29427:23575,J00121:27:H3GGKBBXX:5:2213:10703:31224,J00121:27:H3GGKBBXX:5:1115:6816:31101,J00121:27:H3GGKBBXX:5:2114:20202:30204,J00121:27:H3GGKBBXX:5:1114:20182:44552,J00121:27:H3GGKBBXX:5:2225:13829:11354,J00121:27:H3GGKBBXX:5:2223:8349:47893,J00121:27:H3GGKBBXX:5:1117:22739:16559,J00121:27:H3GGKBBXX:5:1121:4959:23522;sequence=TATAGTAATTTCTATAGTTTAGAAATGATGAAGCACAATCTCACTA;start=359469;subtype=IES;support_ref=45;support_variant=55;type=IES;
scaffold51_19_with_IES	MILORD	internal_eliminated_sequence	360299	360365	.	.	.	ID=MILORD.19.360299.360365;Name=MILORD.19.360299.360365;bounded_by_ta=TRUE;common_boundary=Both;end=360365;ies_id=IESPGM.PTET51.1.19.346879;ies_left_dist=0;ies_min_dist=0;ies_right_dist=0;junction_seq=ctctcttatctttatTActataattgctgcca;read_names=J00121:27:H3GGKBBXX:5:1224:17158:42231,J00121:27:H3GGKBBXX:5:1124:4168:2457,J00121:27:H3GGKBBXX:5:2213:23358:7363,J00121:27:H3GGKBBXX:5:2119:19248:13675,J00121:27:H3GGKBBXX:5:1103:7233:5728,J00121:27:H3GGKBBXX:5:2210:2838:14713,J00121:27:H3GGKBBXX:5:1117:12662:25052,J00121:27:H3GGKBBXX:5:1123:27752:21483,J00121:27:H3GGKBBXX:5:2124:9008:35462,J00121:27:H3GGKBBXX:5:2101:22232:20744,J00121:27:H3GGKBBXX:5:2126:28483:27180,J00121:27:H3GGKBBXX:5:2220:8075:31875,J00121:27:H3GGKBBXX:5:2111:12418:38592,J00121:27:H3GGKBBXX:5:1119:2087:21606;sequence=TACACTTGCAAAAATTACAATACTTATAGATTCAATTAAATTAGTCAAAATATTAAACTCATGGCTA;start=360299;subtype=IES;support_ref=78;support_variant=14;type=IES;
scaffold51_19_with_IES	MILORD	internal_eliminated_sequence	360429	360454	.	.	.	ID=MILORD.19.360429.360454;Name=MILORD.19.360429.360454;bounded_by_ta=TRUE;common_boundary=Both;end=360454;ies_id=IESPGM.PTET51.1.19.346942;ies_left_dist=0;ies_min_dist=0;ies_right_dist=0;junction_seq=atattaagatagtttTAtttccattccttaaa;read_names=J00121:27:H3GGKBBXX:5:1118:20182:42372,J00121:27:H3GGKBBXX:5:2114:28980:13552,J00121:27:H3GGKBBXX:5:2109:9912:20041,J00121:27:H3GGKBBXX:5:1203:2270:10000;sequence=TATAGTTAAACAAGATTTTTAATTTA;start=360429;subtype=IES;support_ref=0;support_variant=4;type=IES;
scaffold51_19_with_IES	MILORD	internal_eliminated_sequence	360919	360944	.	.	.	ID=MILORD.19.360919.360944;Name=MILORD.19.360919.360944;bounded_by_ta=TRUE;common_boundary=Both;end=360944;ies_id=IESPGM.PTET51.1.19.347406;ies_left_dist=0;ies_min_dist=0;ies_right_dist=0;junction_seq=atagtaaacaattacTAagaaatctttaagct;read_names=J00121:27:H3GGKBBXX:5:1101:5254:32508,J00121:27:H3GGKBBXX:5:2119:23723:24841,J00121:27:H3GGKBBXX:5:2120:28777:28745,J00121:27:H3GGKBBXX:5:1116:27833:42794,J00121:27:H3GGKBBXX:5:2210:24657:20797,J00121:27:H3GGKBBXX:5:1214:10876:3670,J00121:27:H3GGKBBXX:5:1119:16823:14607,J00121:27:H3GGKBBXX:5:2112:27752:17298,J00121:27:H3GGKBBXX:5:2213:7172:27109,J00121:27:H3GGKBBXX:5:2122:23358:16612,J00121:27:H3GGKBBXX:5:1110:15818:36780,J00121:27:H3GGKBBXX:5:2228:19593:16172,J00121:27:H3GGKBBXX:5:1121:6076:13605,J00121:27:H3GGKBBXX:5:2213:15625:7574,J00121:27:H3GGKBBXX:5:2114:17888:7345,J00121:27:H3GGKBBXX:5:2201:7364:28076,J00121:27:H3GGKBBXX:5:1110:16620:39154,J00121:27:H3GGKBBXX:5:1115:17513:35040,J00121:27:H3GGKBBXX:5:2228:6948:15645,J00121:27:H3GGKBBXX:5:2221:22150:7451,J00121:27:H3GGKBBXX:5:1114:3062:14678,J00121:27:H3GGKBBXX:5:2102:13037:14449,J00121:27:H3GGKBBXX:5:1114:3031:6712,J00121:27:H3GGKBBXX:5:1223:25479:31505,J00121:27:H3GGKBBXX:5:2219:3508:4479,J00121:27:H3GGKBBXX:5:2205:14042:27373,J00121:27:H3GGKBBXX:5:2216:15716:15785,J00121:27:H3GGKBBXX:5:2201:27590:36675,J00121:27:H3GGKBBXX:5:2109:24139:34952,J00121:27:H3GGKBBXX:5:1106:23835:35796,J00121:27:H3GGKBBXX:5:1226:4056:46258,J00121:27:H3GGKBBXX:5:1118:20628:14133,J00121:27:H3GGKBBXX:5:1209:21613:43374,J00121:27:H3GGKBBXX:5:1122:21927:20146,J00121:27:H3GGKBBXX:5:1225:25895:47102,J00121:27:H3GGKBBXX:5:2215:7710:39471,J00121:27:H3GGKBBXX:5:1208:25915:8242,J00121:27:H3GGKBBXX:5:1220:14590:8805,J00121:27:H3GGKBBXX:5:2204:18284:45766,J00121:27:H3GGKBBXX:5:1220:21511:42636,J00121:27:H3GGKBBXX:5:1115:24383:18318,J00121:27:H3GGKBBXX:5:2119:23125:23522,J00121:27:H3GGKBBXX:5:2220:5112:35673,J00121:27:H3GGKBBXX:5:2105:14296:8365,J00121:27:H3GGKBBXX:5:2215:3325:33563,J00121:27:H3GGKBBXX:5:2117:5112:25122,J00121:27:H3GGKBBXX:5:2120:29518:2422,J00121:27:H3GGKBBXX:5:1115:12520:11618,J00121:27:H3GGKBBXX:5:2224:19715:45326,J00121:27:H3GGKBBXX:5:1211:20506:30415,J00121:27:H3GGKBBXX:5:1108:18761:47436,J00121:27:H3GGKBBXX:5:1220:14275:8893,J00121:27:H3GGKBBXX:5:2211:2727:12023,J00121:27:H3GGKBBXX:5:1104:8653:47366,J00121:27:H3GGKBBXX:5:1228:6400:39488,J00121:27:H3GGKBBXX:5:1107:15341:47665,J00121:27:H3GGKBBXX:5:1208:16944:25122;sequence=TATAGTTAATTACTGTGATTCACGTA;start=360919;subtype=IES;support_ref=96;support_variant=57;type=IES;
scaffold51_19_with_IES	MILORD	internal_eliminated_sequence	362041	362105	.	.	.	ID=MILORD.19.362041.362105;Name=MILORD.19.362041.362105;bounded_by_ta=TRUE;common_boundary=Both;end=362105;ies_id=IESPGM.PTET51.1.19.348502;ies_left_dist=0;ies_min_dist=0;ies_right_dist=0;junction_seq=ttctttaggctgctgTAgcaattaacttgatt;read_names=J00121:27:H3GGKBBXX:5:2211:1763:11688,J00121:27:H3GGKBBXX:5:1124:25337:24648,J00121:27:H3GGKBBXX:5:2207:16244:15645,J00121:27:H3GGKBBXX:5:1106:26717:37589,J00121:27:H3GGKBBXX:5:2101:17594:33985,J00121:27:H3GGKBBXX:5:2124:23926:20269,J00121:27:H3GGKBBXX:5:1226:26727:38205,J00121:27:H3GGKBBXX:5:1204:15524:36833,J00121:27:H3GGKBBXX:5:1112:9699:11161,J00121:27:H3GGKBBXX:5:2214:5365:2281,J00121:27:H3GGKBBXX:5:2220:9384:6114,J00121:27:H3GGKBBXX:5:2119:9861:16366,J00121:27:H3GGKBBXX:5:2215:19045:3618,J00121:27:H3GGKBBXX:5:1209:8623:49107,J00121:27:H3GGKBBXX:5:2222:5071:14643,J00121:27:H3GGKBBXX:5:1203:21521:14273,J00121:27:H3GGKBBXX:5:1220:3823:6712,J00121:27:H3GGKBBXX:5:2210:4756:8049,J00121:27:H3GGKBBXX:5:2214:3488:23892,J00121:27:H3GGKBBXX:5:1108:9384:1367;sequence=TACAATAAATGTAAATACTTTTTGAAATTTGACAATTAAATAATTTTAAATTTGAAGTTCAAGCG;start=362041;subtype=IES;support_ref=1;support_variant=20;type=IES;
scaffold51_19_with_IES	MILORD	internal_eliminated_sequence	363086	363124	.	.	.	ID=MILORD.19.363086.363124;Name=MILORD.19.363086.363124;bounded_by_ta=TRUE;common_boundary=Both;end=363124;ies_id=IESPGM.PTET51.1.19.349482;ies_left_dist=0;ies_min_dist=0;ies_right_dist=0;junction_seq=atgctaagtatgtaaTAaaatatacatgggac;read_names=J00121:27:H3GGKBBXX:5:1203:10967:43251,J00121:27:H3GGKBBXX:5:2205:26514:42618,J00121:27:H3GGKBBXX:5:1207:22110:5868,J00121:27:H3GGKBBXX:5:1112:20283:5587,J00121:27:H3GGKBBXX:5:1206:28757:18230,J00121:27:H3GGKBBXX:5:1227:20628:21272,J00121:27:H3GGKBBXX:5:2123:4888:12462,J00121:27:H3GGKBBXX:5:2111:13301:4215,J00121:27:H3GGKBBXX:5:1106:12175:23118,J00121:27:H3GGKBBXX:5:1228:22881:39277,J00121:27:H3GGKBBXX:5:1105:24586:26230,J00121:27:H3GGKBBXX:5:2107:29264:43198,J00121:27:H3GGKBBXX:5:2122:32400:43603,J00121:27:H3GGKBBXX:5:1114:25712:36728,J00121:27:H3GGKBBXX:5:1221:10257:32806;sequence=TATAATTAATATCAATTGTAAAATTAATTTTAGTAACTA;start=363086;subtype=IES;support_ref=38;support_variant=15;type=IES;
scaffold51_19_with_IES	MILORD	internal_eliminated_sequence	363942	363989	.	.	.	ID=MILORD.19.363942.363989;Name=MILORD.19.363942.363989;bounded_by_ta=TRUE;common_boundary=Both;end=363989;ies_id=IESPGM.PTET51.1.19.350299;ies_left_dist=0;ies_min_dist=0;ies_right_dist=0;junction_seq=cttcagtgcaggtgtTAtcttctttaaattgt;read_names=J00121:27:H3GGKBBXX:5:2112:8440:27936,J00121:27:H3GGKBBXX:5:1203:21663:33510,J00121:27:H3GGKBBXX:5:2118:8146:49054,J00121:27:H3GGKBBXX:5:2220:17168:21008,J00121:27:H3GGKBBXX:5:1104:9983:9192,J00121:27:H3GGKBBXX:5:2222:14377:31259,J00121:27:H3GGKBBXX:5:1127:17695:12216,J00121:27:H3GGKBBXX:5:1226:5903:5429,J00121:27:H3GGKBBXX:5:1110:10297:20744,J00121:27:H3GGKBBXX:5:1227:27651:23030,J00121:27:H3GGKBBXX:5:1106:25428:19953,J00121:27:H3GGKBBXX:5:1105:18913:32297,J00121:27:H3GGKBBXX:5:1218:19147:46381,J00121:27:H3GGKBBXX:5:1218:4858:29290,J00121:27:H3GGKBBXX:5:1106:19624:43163,J00121:27:H3GGKBBXX:5:2205:22678:40192,J00121:27:H3GGKBBXX:5:1127:8887:40807,J00121:27:H3GGKBBXX:5:2201:10094:18036,J00121:27:H3GGKBBXX:5:2119:24962:14678,J00121:27:H3GGKBBXX:5:1202:6938:18511,J00121:27:H3GGKBBXX:5:1220:14326:24208,J00121:27:H3GGKBBXX:5:1221:26585:3846,J00121:27:H3GGKBBXX:5:2215:17858:42108,J00121:27:H3GGKBBXX:5:1201:3630:13025,J00121:27:H3GGKBBXX:5:2217:7933:39225,J00121:27:H3GGKBBXX:5:2214:25012:39066,J00121:27:H3GGKBBXX:5:2210:13910:21834,J00121:27:H3GGKBBXX:5:2212:17310:43269,J00121:27:H3GGKBBXX:5:1221:15777:9139,J00121:27:H3GGKBBXX:5:2205:14225:2791,J00121:27:H3GGKBBXX:5:2201:14022:11020,J00121:27:H3GGKBBXX:5:2114:28879:17069,J00121:27:H3GGKBBXX:5:2214:21816:29518,J00121:27:H3GGKBBXX:5:1127:18375:46662,J00121:27:H3GGKBBXX:5:2221:24221:29501,J00121:27:H3GGKBBXX:5:2124:26565:9262,J00121:27:H3GGKBBXX:5:1226:19350:10124,J00121:27:H3GGKBBXX:5:1224:14387:31593,J00121:27:H3GGKBBXX:5:1120:4279:41932,J00121:27:H3GGKBBXX:5:2102:28970:34917,J00121:27:H3GGKBBXX:5:1110:30776:3301,J00121:27:H3GGKBBXX:5:2120:16995:21061,J00121:27:H3GGKBBXX:5:2223:7669:19460,J00121:27:H3GGKBBXX:5:2117:13890:8295;sequence=TACACTCGTATTTTAATATTATAATCATGATGATTATTTAATCAACTG;start=363942;subtype=IES;support_ref=8;support_variant=44;type=IES;
scaffold51_19_with_IES	MILORD	internal_eliminated_sequence	365890	365956	.	.	.	ID=MILORD.19.365890.365956;Name=MILORD.19.365890.365956;bounded_by_ta=TRUE;common_boundary=Both;end=365956;ies_id=IESPGM.PTET51.1.19.352199;ies_left_dist=0;ies_min_dist=0;ies_right_dist=0;junction_seq=acactttaattatgcTAcctaacaaagtgaga;read_names=J00121:27:H3GGKBBXX:5:1211:12510:22713,J00121:27:H3GGKBBXX:5:1210:26606:9508,J00121:27:H3GGKBBXX:5:1214:14844:37202,J00121:27:H3GGKBBXX:5:2212:28564:33158,J00121:27:H3GGKBBXX:5:1115:9973:46100,J00121:27:H3GGKBBXX:5:1207:18548:11055,J00121:27:H3GGKBBXX:5:2223:4716:21764,J00121:27:H3GGKBBXX:5:1215:17360:38574,J00121:27:H3GGKBBXX:5:1216:11657:45115,J00121:27:H3GGKBBXX:5:2202:21125:11055,J00121:27:H3GGKBBXX:5:1223:16599:43656,J00121:27:H3GGKBBXX:5:2128:8856:38398,J00121:27:H3GGKBBXX:5:2213:16944:44746,J00121:27:H3GGKBBXX:5:2210:7486:40033,J00121:27:H3GGKBBXX:5:2226:16863:45484,J00121:27:H3GGKBBXX:5:2219:9222:34881,J00121:27:H3GGKBBXX:5:1224:10896:13517,J00121:27:H3GGKBBXX:5:2120:25307:9438,J00121:27:H3GGKBBXX:5:1215:3194:27250,J00121:27:H3GGKBBXX:5:1116:7151:39945,J00121:27:H3GGKBBXX:5:1210:8075:26142;sequence=TACACTAAAATTCCAATTATTTTAATCCTCTATTGACAATATATAAGAAATAAACGACATATCTCTG;start=365890;subtype=IES;support_ref=39;support_variant=21;type=IES;
scaffold51_19_with_IES	MILORD	internal_eliminated_sequence	365929	365956	.	.	.	ID=MILORD.19.365929.365956;Name=MILORD.19.365929.365956;bounded_by_ta=TRUE;common_boundary=RIGHT;end=365956;ies_id=IESPGM.PTET51.1.19.352199;ies_left_dist=-39;ies_min_dist=0;ies_right_dist=0;junction_seq=atcctctattgacaaTAcctaacaaagtgaga;read_names=J00121:27:H3GGKBBXX:5:1208:29092:2211,J00121:27:H3GGKBBXX:5:2204:25530:35286,J00121:27:H3GGKBBXX:5:2219:6563:11073,J00121:27:H3GGKBBXX:5:1228:12428:46381,J00121:27:H3GGKBBXX:5:1125:25175:28446,J00121:27:H3GGKBBXX:5:1212:7730:22133,J00121:27:H3GGKBBXX:5:2119:28310:16612,J00121:27:H3GGKBBXX:5:2203:12378:25052,J00121:27:H3GGKBBXX:5:1203:6969:11460;sequence=TATATAAGAAATAAACGACATATCTCTG;start=365929;subtype=PARTIAL_INTERNAL;support_ref=126;support_variant=9;type=ALTERNATIVE;
scaffold51_19_with_IES	MILORD	internal_eliminated_sequence	365931	365956	.	.	.	ID=MILORD.19.365931.365956;Name=MILORD.19.365931.365956;bounded_by_ta=TRUE;common_boundary=RIGHT;end=365956;ies_id=IESPGM.PTET51.1.19.352199;ies_left_dist=-41;ies_min_dist=0;ies_right_dist=0;junction_seq=cctctattgacaataTAcctaacaaagtgaga;read_names=J00121:27:H3GGKBBXX:5:1210:16021:43216;sequence=TATAAGAAATAAACGACATATCTCTG;start=365931;subtype=PARTIAL_INTERNAL;support_ref=43;support_variant=1;type=ALTERNATIVE;
scaffold51_19_with_IES	MILORD	internal_eliminated_sequence	365984	366048	.	.	.	ID=MILORD.19.365984.366048;Name=MILORD.19.365984.366048;bounded_by_ta=TRUE;common_boundary=None;end=366048;ies_id=IESPGM.PTET51.1.19.352199;ies_left_dist=-94;ies_min_dist=92;ies_right_dist=-92;junction_seq=tgagacacctgcaatTAtttttgaatccaaat;read_names=J00121:27:H3GGKBBXX:5:1110:7314:16172;sequence=TATACTTCATCAGTATTTTATTATTTCTTGAATATTTTAGGTAATTTTAATTATTAAATTAAGGA;start=365984;subtype=MAC;support_ref=58;support_variant=1;type=CRYPTIC;
scaffold51_19_with_IES	MILORD	internal_eliminated_sequence	366938	367031	.	.	.	ID=MILORD.19.366938.367031;Name=MILORD.19.366938.367031;bounded_by_ta=TRUE;common_boundary=LEFT;end=367031;ies_id=IESPGM.PTET51.1.19.353180;ies_left_dist=0;ies_min_dist=0;ies_right_dist=-20;junction_seq=taaatctaagtattaTAaatgatattgcattt;read_names=J00121:27:H3GGKBBXX:5:1124:20689:40297,J00121:27:H3GGKBBXX:5:1204:1590:19373,J00121:27:H3GGKBBXX:5:1121:18994:14889;sequence=TATAGATGAAACTTAATTTATTTGTTTTTCTTCTTTGAAAAAGTTTCTTCAATAAATGATATCCTTTTTAACTATAACAAAATTCAATAGGTTG;start=366938;subtype=PARTIAL_EXTERNAL;support_ref=88;support_variant=3;type=ALTERNATIVE;
scaffold51_19_with_IES	MILORD	internal_eliminated_sequence	366938	367011	.	.	.	ID=MILORD.19.366938.367011;Name=MILORD.19.366938.367011;bounded_by_ta=TRUE;common_boundary=Both;end=367011;ies_id=IESPGM.PTET51.1.19.353180;ies_left_dist=0;ies_min_dist=0;ies_right_dist=0;junction_seq=taaatctaagtattaTAacaaaattcaatagg;read_names=J00121:27:H3GGKBBXX:5:1108:18954:43831,J00121:27:H3GGKBBXX:5:1102:30431:29501,J00121:27:H3GGKBBXX:5:2226:31020:44341,J00121:27:H3GGKBBXX:5:1118:17289:41968,J00121:27:H3GGKBBXX:5:2219:24008:12110,J00121:27:H3GGKBBXX:5:2216:10480:46240,J00121:27:H3GGKBBXX:5:2113:14813:10211,J00121:27:H3GGKBBXX:5:2228:23480:12743,J00121:27:H3GGKBBXX:5:2212:21034:5587,J00121:27:H3GGKBBXX:5:1111:20060:34952,J00121:27:H3GGKBBXX:5:2224:14245:27408,J00121:27:H3GGKBBXX:5:1219:19593:38082,J00121:27:H3GGKBBXX:5:2219:17898:6027,J00121:27:H3GGKBBXX:5:1225:8694:20603,J00121:27:H3GGKBBXX:5:1211:11079:9543,J00121:27:H3GGKBBXX:5:1224:18568:14326,J00121:27:H3GGKBBXX:5:1214:14286:39154,J00121:27:H3GGKBBXX:5:2226:14590:14396,J00121:27:H3GGKBBXX:5:1113:24616:12110,J00121:27:H3GGKBBXX:5:2105:30157:1490,J00121:27:H3GGKBBXX:5:1124:5325:20533,J00121:27:H3GGKBBXX:5:2212:23693:21131,J00121:27:H3GGKBBXX:5:2220:31791:20744,J00121:27:H3GGKBBXX:5:1220:24657:44886,J00121:27:H3GGKBBXX:5:1209:15919:20498,J00121:27:H3GGKBBXX:5:2204:10125:25720,J00121:27:H3GGKBBXX:5:1207:24211:2861,J00121:27:H3GGKBBXX:5:2216:10957:8875,J00121:27:H3GGKBBXX:5:2128:9891:45994,J00121:27:H3GGKBBXX:5:1110:2016:36991,J00121:27:H3GGKBBXX:5:1202:2869:12409,J00121:27:H3GGKBBXX:5:1113:20009:24736,J00121:27:H3GGKBBXX:5:1215:16376:46645,J00121:27:H3GGKBBXX:5:1111:29498:25281,J00121:27:H3GGKBBXX:5:1119:27072:15311,J00121:27:H3GGKBBXX:5:2120:31883:11442,J00121:27:H3GGKBBXX:5:2218:19624:998,J00121:27:H3GGKBBXX:5:1107:11840:31576,J00121:27:H3GGKBBXX:5:1112:11657:37062,J00121:27:H3GGKBBXX:5:1228:22394:20674,J00121:27:H3GGKBBXX:5:2105:23246:5657,J00121:27:H3GGKBBXX:5:1110:27539:32402,J00121:27:H3GGKBBXX:5:2122:32289:1806,J00121:27:H3GGKBBXX:5:2215:13707:12093,J00121:27:H3GGKBBXX:5:2226:13240:7205,J00121:27:H3GGKBBXX:5:2201:20111:44746,J00121:27:H3GGKBBXX:5:1107:28534:40069,J00121:27:H3GGKBBXX:5:2203:11617:18388,J00121:27:H3GGKBBXX:5:2114:26484:30679,J00121:27:H3GGKBBXX:5:2220:14793:15698,J00121:27:H3GGKBBXX:5:2213:4310:14097,J00121:27:H3GGKBBXX:5:2117:3955:32789,J00121:27:H3GGKBBXX:5:1225:6066:31558,J00121:27:H3GGKBBXX:5:1221:22150:30063,J00121:27:H3GGKBBXX:5:1107:21775:29976,J00121:27:H3GGKBBXX:5:2215:13261:12198;sequence=TATAGATGAAACTTAATTTATTTGTTTTTCTTCTTTGAAAAAGTTTCTTCAATAAATGATATCCTTTTTAACTA;start=366938;subtype=IES;support_ref=88;support_variant=56;type=IES;
scaffold51_19_with_IES	MILORD	internal_eliminated_sequence	367129	367158	.	.	.	ID=MILORD.19.367129.367158;Name=MILORD.19.367129.367158;bounded_by_ta=TRUE;common_boundary=None;end=367158;ies_id=IESPGM.PTET51.1.19.353180;ies_left_dist=-191;ies_min_dist=147;ies_right_dist=-147;junction_seq=tgttagattctactaTAatacataaaaattta;read_names=J00121:27:H3GGKBBXX:5:2209:25611:14256;sequence=TAATATTCAGCTATGATTGATAATCAGTAA;start=367129;subtype=MAC;support_ref=128;support_variant=1;type=CRYPTIC;
scaffold51_19_with_IES	MILORD	internal_eliminated_sequence	368401	368465	.	.	.	ID=MILORD.19.368401.368465;Name=MILORD.19.368401.368465;bounded_by_ta=TRUE;common_boundary=Both;end=368465;ies_id=IESPGM.PTET51.1.19.354569;ies_left_dist=0;ies_min_dist=0;ies_right_dist=0;junction_seq=tcctagattactaggTAgcaaaaatacagaaa;read_names=J00121:27:H3GGKBBXX:5:2210:6238:38257,J00121:27:H3GGKBBXX:5:2110:15757:44306,J00121:27:H3GGKBBXX:5:2218:8826:35426,J00121:27:H3GGKBBXX:5:2228:15595:22608,J00121:27:H3GGKBBXX:5:1126:21775:31277,J00121:27:H3GGKBBXX:5:1215:23368:45467,J00121:27:H3GGKBBXX:5:1218:23054:6906,J00121:27:H3GGKBBXX:5:2120:32004:2299,J00121:27:H3GGKBBXX:5:1225:12256:40069,J00121:27:H3GGKBBXX:5:2228:28077:13289,J00121:27:H3GGKBBXX:5:1109:8055:10247,J00121:27:H3GGKBBXX:5:1224:16610:18704,J00121:27:H3GGKBBXX:5:2114:17391:17069,J00121:27:H3GGKBBXX:5:2204:13646:33897,J00121:27:H3GGKBBXX:5:1123:15037:42390,J00121:27:H3GGKBBXX:5:1210:11190:7205,J00121:27:H3GGKBBXX:5:2215:25276:40543,J00121:27:H3GGKBBXX:5:2113:3599:22327,J00121:27:H3GGKBBXX:5:2120:28848:17122,J00121:27:H3GGKBBXX:5:2225:9536:33949,J00121:27:H3GGKBBXX:5:1217:11931:32683,J00121:27:H3GGKBBXX:5:1212:24434:3459,J00121:27:H3GGKBBXX:5:1217:19136:42460,J00121:27:H3GGKBBXX:5:1113:7547:15909,J00121:27:H3GGKBBXX:5:2208:18832:19144,J00121:27:H3GGKBBXX:5:2216:10287:20515,J00121:27:H3GGKBBXX:5:2218:32329:2475,J00121:27:H3GGKBBXX:5:2101:29843:33932,J00121:27:H3GGKBBXX:5:2125:23145:28446,J00121:27:H3GGKBBXX:5:2201:14012:6431,J00121:27:H3GGKBBXX:5:1227:13961:34969,J00121:27:H3GGKBBXX:5:1112:17462:6994,J00121:27:H3GGKBBXX:5:2110:26819:10264,J00121:27:H3GGKBBXX:5:2202:23449:47295,J00121:27:H3GGKBBXX:5:2121:13332:14256,J00121:27:H3GGKBBXX:5:1217:5041:37554,J00121:27:H3GGKBBXX:5:1124:15666:47630,J00121:27:H3GGKBBXX:5:2122:21542:9033,J00121:27:H3GGKBBXX:5:2228:22556:12445,J00121:27:H3GGKBBXX:5:1119:5000:31751,J00121:27:H3GGKBBXX:5:1112:7273:45080,J00121:27:H3GGKBBXX:5:1110:5193:39189,J00121:27:H3GGKBBXX:5:2111:20902:36868;sequence=TACAGTATTACTCAATTATAATAGTTGTTTCACTTGTAATAAAAATAACATCTCAAAACTACCTG;start=368401;subtype=IES;support_ref=80;support_variant=43;type=IES;
scaffold51_19_with_IES	MILORD	internal_eliminated_sequence	368754	368780	.	.	.	ID=MILORD.19.368754.368780;Name=MILORD.19.368754.368780;bounded_by_ta=TRUE;common_boundary=None;end=368780;ies_id=IESPGM.PTET51.1.19.354569;ies_left_dist=-353;ies_min_dist=315;ies_right_dist=-315;junction_seq=tttaattaatattagTAattaattttatcatt;read_names=J00121:27:H3GGKBBXX:5:1215:8318:31206;sequence=TATTGGAAATTCTATTTTTCAGCAAGT;start=368754;subtype=MAC;support_ref=148;support_variant=1;type=CRYPTIC;
scaffold51_19_with_IES	MILORD	internal_eliminated_sequence	370520	370723	.	.	.	ID=MILORD.19.370520.370723;Name=MILORD.19.370520.370723;bounded_by_ta=TRUE;common_boundary=RIGHT;end=370723;ies_id=IESPGM.PTET51.1.19.356625;ies_left_dist=2;ies_min_dist=0;ies_right_dist=0;junction_seq=ttaattaattatataTAcattaattcaaaata;read_names=J00121:27:H3GGKBBXX:5:1224:17563:38046;sequence=TATATCATGCATATGAAATCTCAATTAAAACATATTTGATCAAAGCAAATTAATTTATAGAAAGATTATATAATTTTCTTAGTTTTATTTAATAGTAATGTGATTCTGATGAAAATATTAATTGGTAGTAATTCAATTTCAATAAAAATTTTGTATTTAAAGGTCATAACTTAAATTGGCCAAAATGTATTATTAAATTTACAA;start=370520;subtype=PARTIAL_EXTERNAL;support_ref=40;support_variant=1;type=ALTERNATIVE;
scaffold51_19_with_IES	MILORD	internal_eliminated_sequence	370522	370723	.	.	.	ID=MILORD.19.370522.370723;Name=MILORD.19.370522.370723;bounded_by_ta=TRUE;common_boundary=Both;end=370723;ies_id=IESPGM.PTET51.1.19.356625;ies_left_dist=0;ies_min_dist=0;ies_right_dist=0;junction_seq=aattaattatatataTAcattaattcaaaata;read_names=J00121:27:H3GGKBBXX:5:1220:20324:41669,J00121:27:H3GGKBBXX:5:2115:25550:4409,J00121:27:H3GGKBBXX:5:2217:21004:29343,J00121:27:H3GGKBBXX:5:1105:16691:39523,J00121:27:H3GGKBBXX:5:1120:14438:27567,J00121:27:H3GGKBBXX:5:1211:8663:16928,J00121:27:H3GGKBBXX:5:1110:23926:9543,J00121:27:H3GGKBBXX:5:1208:26311:48491,J00121:27:H3GGKBBXX:5:1117:29985:29958,J00121:27:H3GGKBBXX:5:1215:20314:32086,J00121:27:H3GGKBBXX:5:2124:6806:17368,J00121:27:H3GGKBBXX:5:1223:27499:1842,J00121:27:H3GGKBBXX:5:2222:26443:15627,J00121:27:H3GGKBBXX:5:1223:27082:35866,J00121:27:H3GGKBBXX:5:1206:21734:6167,J00121:27:H3GGKBBXX:5:1111:10226:21606,J00121:27:H3GGKBBXX:5:1101:13890:47331,J00121:27:H3GGKBBXX:5:2225:23043:10370;sequence=TATCATGCATATGAAATCTCAATTAAAACATATTTGATCAAAGCAAATTAATTTATAGAAAGATTATATAATTTTCTTAGTTTTATTTAATAGTAATGTGATTCTGATGAAAATATTAATTGGTAGTAATTCAATTTCAATAAAAATTTTGTATTTAAAGGTCATAACTTAAATTGGCCAAAATGTATTATTAAATTTACAA;start=370522;subtype=IES;support_ref=72;support_variant=18;type=IES;
scaffold51_19_with_IES	MILORD	internal_eliminated_sequence	370522	370728	.	.	.	ID=MILORD.19.370522.370728;Name=MILORD.19.370522.370728;bounded_by_ta=TRUE;common_boundary=LEFT;end=370728;ies_id=IESPGM.PTET51.1.19.356625;ies_left_dist=0;ies_min_dist=0;ies_right_dist=-5;junction_seq=aattaattatatataTAattcaaaatatcact;read_names=J00121:27:H3GGKBBXX:5:2102:25022:38134,J00121:27:H3GGKBBXX:5:2109:19979:45361;sequence=TATCATGCATATGAAATCTCAATTAAAACATATTTGATCAAAGCAAATTAATTTATAGAAAGATTATATAATTTTCTTAGTTTTATTTAATAGTAATGTGATTCTGATGAAAATATTAATTGGTAGTAATTCAATTTCAATAAAAATTTTGTATTTAAAGGTCATAACTTAAATTGGCCAAAATGTATTATTAAATTTACAATACAT;start=370522;subtype=PARTIAL_EXTERNAL;support_ref=36;support_variant=2;type=ALTERNATIVE;
scaffold51_19_with_IES	MILORD	internal_eliminated_sequence	370575	370706	.	.	.	ID=MILORD.19.370575.370706;Name=MILORD.19.370575.370706;bounded_by_ta=TRUE;common_boundary=None;end=370706;ies_id=IESPGM.PTET51.1.19.356625;ies_left_dist=-53;ies_min_dist=17;ies_right_dist=17;junction_seq=caaagcaaattaattTAttattaaatttacaa;read_names=J00121:27:H3GGKBBXX:5:1218:23937:15258,J00121:27:H3GGKBBXX:5:2205:25002:38134;sequence=TATAGAAAGATTATATAATTTTCTTAGTTTTATTTAATAGTAATGTGATTCTGATGAAAATATTAATTGGTAGTAATTCAATTTCAATAAAAATTTTGTATTTAAAGGTCATAACTTAAATTGGCCAAAATG;start=370575;subtype=INTERNAL;support_ref=86;support_variant=2;type=ALTERNATIVE;
scaffold51_19_with_IES	MILORD	internal_eliminated_sequence	370575	370723	.	.	.	ID=MILORD.19.370575.370723;Name=MILORD.19.370575.370723;bounded_by_ta=TRUE;common_boundary=RIGHT;end=370723;ies_id=IESPGM.PTET51.1.19.356625;ies_left_dist=-53;ies_min_dist=0;ies_right_dist=0;junction_seq=caaagcaaattaattTAcattaattcaaaata;read_names=J00121:27:H3GGKBBXX:5:1209:16488:20498,J00121:27:H3GGKBBXX:5:1206:23520:15698,J00121:27:H3GGKBBXX:5:2225:28158:47893,J00121:27:H3GGKBBXX:5:2119:24454:1490,J00121:27:H3GGKBBXX:5:1122:20618:31347,J00121:27:H3GGKBBXX:5:1224:21653:36306;sequence=TATAGAAAGATTATATAATTTTCTTAGTTTTATTTAATAGTAATGTGATTCTGATGAAAATATTAATTGGTAGTAATTCAATTTCAATAAAAATTTTGTATTTAAAGGTCATAACTTAAATTGGCCAAAATGTATTATTAAATTTACAA;start=370575;subtype=PARTIAL_INTERNAL;support_ref=86;support_variant=6;type=ALTERNATIVE;
scaffold51_19_with_IES	MILORD	internal_eliminated_sequence	370615	370723	.	.	.	ID=MILORD.19.370615.370723;Name=MILORD.19.370615.370723;bounded_by_ta=TRUE;common_boundary=RIGHT;end=370723;ies_id=IESPGM.PTET51.1.19.356625;ies_left_dist=-93;ies_min_dist=0;ies_right_dist=0;junction_seq=agttttatttaatagTAcattaattcaaaata;read_names=J00121:27:H3GGKBBXX:5:2219:21887:12339,J00121:27:H3GGKBBXX:5:2110:2828:24261,J00121:27:H3GGKBBXX:5:2216:23997:4884,J00121:27:H3GGKBBXX:5:2221:19329:43673,J00121:27:H3GGKBBXX:5:1211:24688:32349;sequence=TAATGTGATTCTGATGAAAATATTAATTGGTAGTAATTCAATTTCAATAAAAATTTTGTATTTAAAGGTCATAACTTAAATTGGCCAAAATGTATTATTAAATTTACAA;start=370615;subtype=PARTIAL_INTERNAL;support_ref=90;support_variant=5;type=ALTERNATIVE;
scaffold51_19_with_IES	MILORD	internal_eliminated_sequence	373671	373721	.	.	.	ID=MILORD.19.373671.373721;Name=MILORD.19.373671.373721;bounded_by_ta=TRUE;common_boundary=Both;end=373721;ies_id=IESPGM.PTET51.1.19.359572;ies_left_dist=0;ies_min_dist=0;ies_right_dist=0;junction_seq=cttttgaataattatTAtctagtcagaatacc;read_names=J00121:27:H3GGKBBXX:5:2110:11972:18616,J00121:27:H3GGKBBXX:5:1221:10724:23065,J00121:27:H3GGKBBXX:5:1117:8115:40631,J00121:27:H3GGKBBXX:5:1217:9191:9156,J00121:27:H3GGKBBXX:5:1113:21673:42706,J00121:27:H3GGKBBXX:5:2225:18325:43409,J00121:27:H3GGKBBXX:5:2115:4543:43304,J00121:27:H3GGKBBXX:5:1105:28402:6923,J00121:27:H3GGKBBXX:5:1120:4198:32332,J00121:27:H3GGKBBXX:5:2217:29254:2422,J00121:27:H3GGKBBXX:5:2108:28513:39717,J00121:27:H3GGKBBXX:5:2218:24738:43867,J00121:27:H3GGKBBXX:5:1111:27011:12638,J00121:27:H3GGKBBXX:5:1110:9293:9016,J00121:27:H3GGKBBXX:5:1122:12165:15363,J00121:27:H3GGKBBXX:5:2206:14387:12568,J00121:27:H3GGKBBXX:5:1120:30320:6660,J00121:27:H3GGKBBXX:5:1126:20669:38222,J00121:27:H3GGKBBXX:5:2223:27773:31400,J00121:27:H3GGKBBXX:5:1225:27123:6677,J00121:27:H3GGKBBXX:5:1110:15250:21869,J00121:27:H3GGKBBXX:5:1112:25043:41405,J00121:27:H3GGKBBXX:5:1113:5142:43427,J00121:27:H3GGKBBXX:5:1105:27438:5288,J00121:27:H3GGKBBXX:5:1217:25438:41845,J00121:27:H3GGKBBXX:5:2102:10855:16366,J00121:27:H3GGKBBXX:5:1208:19725:28252,J00121:27:H3GGKBBXX:5:2202:24647:39805,J00121:27:H3GGKBBXX:5:2226:24109:18863,J00121:27:H3GGKBBXX:5:2208:25976:7257,J00121:27:H3GGKBBXX:5:1101:12368:6290,J00121:27:H3GGKBBXX:5:2109:27407:32842,J00121:27:H3GGKBBXX:5:2201:26575:10299,J00121:27:H3GGKBBXX:5:2208:9831:25879,J00121:27:H3GGKBBXX:5:1207:8339:24067,J00121:27:H3GGKBBXX:5:1103:26068:25457,J00121:27:H3GGKBBXX:5:1202:24576:37748,J00121:27:H3GGKBBXX:5:1202:19908:18687,J00121:27:H3GGKBBXX:5:2205:15716:24788,J00121:27:H3GGKBBXX:5:2208:3397:37413,J00121:27:H3GGKBBXX:5:1123:19755:33193,J00121:27:H3GGKBBXX:5:1125:14042:7504;sequence=TACAGTAAAAAAATAGAGATTTCTAAATGAAAATTAATTTCATCTCAAGTG;start=373671;subtype=IES;support_ref=26;support_variant=42;type=IES;
scaffold51_19_with_IES	MILORD	internal_eliminated_sequence	374426	374452	.	.	.	ID=MILORD.19.374426.374452;Name=MILORD.19.374426.374452;bounded_by_ta=TRUE;common_boundary=Both;end=374452;ies_id=IESPGM.PTET51.1.19.360276;ies_left_dist=0;ies_min_dist=0;ies_right_dist=0;junction_seq=atcaggaattaatttTAcccatcaaatggtat;read_names=J00121:27:H3GGKBBXX:5:1208:19705:49001,J00121:27:H3GGKBBXX:5:1111:3234:34706,J00121:27:H3GGKBBXX:5:2210:8684:23856,J00121:27:H3GGKBBXX:5:1203:15158:46434,J00121:27:H3GGKBBXX:5:2208:14874:46575,J00121:27:H3GGKBBXX:5:2212:29792:24947,J00121:27:H3GGKBBXX:5:1128:25885:23628,J00121:27:H3GGKBBXX:5:2101:3640:24753,J00121:27:H3GGKBBXX:5:1122:16305:38433,J00121:27:H3GGKBBXX:5:2210:27103:32279,J00121:27:H3GGKBBXX:5:1209:18933:1525,J00121:27:H3GGKBBXX:5:1201:4990:11126,J00121:27:H3GGKBBXX:5:1107:27093:35426,J00121:27:H3GGKBBXX:5:2204:20415:14010,J00121:27:H3GGKBBXX:5:2114:23865:31206,J00121:27:H3GGKBBXX:5:1217:13393:25791,J00121:27:H3GGKBBXX:5:2212:7192:39207,J00121:27:H3GGKBBXX:5:1207:16072:32683,J00121:27:H3GGKBBXX:5:2106:15514:37378,J00121:27:H3GGKBBXX:5:2107:16599:5710,J00121:27:H3GGKBBXX:5:2220:23926:30151,J00121:27:H3GGKBBXX:5:1207:7557:31716,J00121:27:H3GGKBBXX:5:1219:15727:35954,J00121:27:H3GGKBBXX:5:2104:27894:24226,J00121:27:H3GGKBBXX:5:1219:25104:30925,J00121:27:H3GGKBBXX:5:2110:21237:8224,J00121:27:H3GGKBBXX:5:1111:21359:33545,J00121:27:H3GGKBBXX:5:1127:30523:17245,J00121:27:H3GGKBBXX:5:2201:23937:40051,J00121:27:H3GGKBBXX:5:2222:17746:8400,J00121:27:H3GGKBBXX:5:2109:29264:33914,J00121:27:H3GGKBBXX:5:2104:20973:34811,J00121:27:H3GGKBBXX:5:2108:27387:37660,J00121:27:H3GGKBBXX:5:2102:17229:20832,J00121:27:H3GGKBBXX:5:2224:15838:5200,J00121:27:H3GGKBBXX:5:2215:15432:16032,J00121:27:H3GGKBBXX:5:1203:21339:16278,J00121:27:H3GGKBBXX:5:1227:19989:43831,J00121:27:H3GGKBBXX:5:1128:29011:20533,J00121:27:H3GGKBBXX:5:1215:24028:41475;sequence=TATAGATTAAATAACTATTAATAATTA;start=374426;subtype=IES;support_ref=0;support_variant=40;type=IES;
scaffold51_19_with_IES	MILORD	internal_eliminated_sequence	376811	376855	.	.	.	ID=MILORD.19.376811.376855;Name=MILORD.19.376811.376855;bounded_by_ta=TRUE;common_boundary=None;end=376855;ies_id=IESPGM.PTET51.1.19.364829;ies_left_dist=2195;ies_min_dist=2195;ies_right_dist=2197;junction_seq=atttgttatgatacaTAtacgaaatattaaaa;read_names=J00121:27:H3GGKBBXX:5:1115:9891:39101,J00121:27:H3GGKBBXX:5:2211:26129:4356;sequence=TATAGATAAATAATTTTTTTTTAGTATGCTCAATAAAATATACCT;start=376811;subtype=MAC;support_ref=210;support_variant=2;type=CRYPTIC;
scaffold51_19_with_IES	MILORD	internal_eliminated_sequence	376811	376857	.	.	.	ID=MILORD.19.376811.376857;Name=MILORD.19.376811.376857;bounded_by_ta=TRUE;common_boundary=None;end=376857;ies_id=IESPGM.PTET51.1.19.364829;ies_left_dist=2195;ies_min_dist=2195;ies_right_dist=2195;junction_seq=atttgttatgatacaTAcgaaatattaaaatt;read_names=J00121:27:H3GGKBBXX:5:1117:1884:39330;sequence=TATAGATAAATAATTTTTTTTTAGTATGCTCAATAAAATATACCTTA;start=376811;subtype=MAC;support_ref=105;support_variant=1;type=CRYPTIC;
scaffold51_19_with_IES	MILORD	internal_eliminated_sequence	376835	376879	.	.	.	ID=MILORD.19.376835.376879;Name=MILORD.19.376835.376879;bounded_by_ta=TRUE;common_boundary=None;end=376879;ies_id=IESPGM.PTET51.1.19.364829;ies_left_dist=2171;ies_min_dist=2171;ies_right_dist=2173;junction_seq=ataatttttttttagTAcctaagataaacaaa;read_names=J00121:27:H3GGKBBXX:5:1203:14976:26564,J00121:27:H3GGKBBXX:5:1117:11850:16471,J00121:27:H3GGKBBXX:5:2124:16021:11249;sequence=TATGCTCAATAAAATATACCTTATACGAAATATTAAAATTTATCA;start=376835;subtype=MAC;support_ref=200;support_variant=3;type=CRYPTIC;
scaffold51_19_with_IES	MILORD	internal_eliminated_sequence	379006	379052	.	.	.	ID=MILORD.19.379006.379052;Name=MILORD.19.379006.379052;bounded_by_ta=TRUE;common_boundary=Both;end=379052;ies_id=IESPGM.PTET51.1.19.364829;ies_left_dist=0;ies_min_dist=0;ies_right_dist=0;junction_seq=tctgcactgactcaaTAactatcgtctaaata;read_names=J00121:27:H3GGKBBXX:5:1113:23997:43919,J00121:27:H3GGKBBXX:5:1202:12195:30116,J00121:27:H3GGKBBXX:5:1104:13646:30380,J00121:27:H3GGKBBXX:5:1121:24789:28903,J00121:27:H3GGKBBXX:5:2206:20791:18212,J00121:27:H3GGKBBXX:5:1116:19847:42495,J00121:27:H3GGKBBXX:5:2111:26159:28287,J00121:27:H3GGKBBXX:5:2113:22445:2193,J00121:27:H3GGKBBXX:5:2208:12855:44588,J00121:27:H3GGKBBXX:5:1112:16305:26090,J00121:27:H3GGKBBXX:5:2111:25225:23681,J00121:27:H3GGKBBXX:5:1209:23835:48421,J00121:27:H3GGKBBXX:5:1206:8339:21957,J00121:27:H3GGKBBXX:5:2111:15463:30538,J00121:27:H3GGKBBXX:5:1123:16031:27865,J00121:27:H3GGKBBXX:5:2119:14905:7627,J00121:27:H3GGKBBXX:5:1212:25205:8559,J00121:27:H3GGKBBXX:5:1101:24566:4040,J00121:27:H3GGKBBXX:5:1118:14032:29466,J00121:27:H3GGKBBXX:5:1221:14346:16084,J00121:27:H3GGKBBXX:5:1122:32045:20269,J00121:27:H3GGKBBXX:5:2212:16610:12374,J00121:27:H3GGKBBXX:5:1213:31994:9033,J00121:27:H3GGKBBXX:5:2128:17614:34196,J00121:27:H3GGKBBXX:5:2108:10003:8840,J00121:27:H3GGKBBXX:5:1122:23317:26142,J00121:27:H3GGKBBXX:5:1218:16427:42020,J00121:27:H3GGKBBXX:5:2123:18487:10458;sequence=TATAGTTAAATATGTCTTATTTTATTTTCTAAATTTATTATTAAGTA;start=379006;subtype=IES;support_ref=12;support_variant=28;type=IES;
scaffold51_19_with_IES	MILORD	internal_eliminated_sequence	379375	379461	.	.	.	ID=MILORD.19.379375.379461;Name=MILORD.19.379375.379461;bounded_by_ta=TRUE;common_boundary=RIGHT;end=379461;ies_id=IESPGM.PTET51.1.19.365162;ies_left_dist=11;ies_min_dist=0;ies_right_dist=0;junction_seq=tcaaaaatagaaaatTActtgaaaaataattt;read_names=J00121:27:H3GGKBBXX:5:1107:14844:5024;sequence=TACTGATAAGCTATTCTCATATAAATTTTTTATGATCGTTACCAAGCGCTTGTTCTCAATTATAAAATTCAAGTTTTACTTCAATAA;start=379375;subtype=PARTIAL_EXTERNAL;support_ref=82;support_variant=1;type=ALTERNATIVE;
scaffold51_19_with_IES	MILORD	internal_eliminated_sequence	379386	379461	.	.	.	ID=MILORD.19.379386.379461;Name=MILORD.19.379386.379461;bounded_by_ta=TRUE;common_boundary=Both;end=379461;ies_id=IESPGM.PTET51.1.19.365162;ies_left_dist=0;ies_min_dist=0;ies_right_dist=0;junction_seq=aaattactgataagcTActtgaaaaataattt;read_names=J00121:27:H3GGKBBXX:5:1107:14793:18898,J00121:27:H3GGKBBXX:5:2126:12388:20990,J00121:27:H3GGKBBXX:5:1218:6573:12040,J00121:27:H3GGKBBXX:5:1221:7375:13042,J00121:27:H3GGKBBXX:5:1110:3681:46205,J00121:27:H3GGKBBXX:5:2224:21166:24771,J00121:27:H3GGKBBXX:5:1121:18426:11231,J00121:27:H3GGKBBXX:5:2109:7720:29852,J00121:27:H3GGKBBXX:5:2125:30350:41387,J00121:27:H3GGKBBXX:5:2118:7253:45432,J00121:27:H3GGKBBXX:5:2117:12266:24366,J00121:27:H3GGKBBXX:5:1217:17574:13447,J00121:27:H3GGKBBXX:5:1128:10673:24947,J00121:27:H3GGKBBXX:5:1224:9262:37765,J00121:27:H3GGKBBXX:5:1121:6796:33281,J00121:27:H3GGKBBXX:5:2207:32623:14941,J00121:27:H3GGKBBXX:5:1127:9871:10053,J00121:27:H3GGKBBXX:5:1112:26047:31013,J00121:27:H3GGKBBXX:5:2212:16275:37185,J00121:27:H3GGKBBXX:5:1223:26808:33527,J00121:27:H3GGKBBXX:5:2218:13595:33141,J00121:27:H3GGKBBXX:5:1219:23186:11108,J00121:27:H3GGKBBXX:5:2109:9080:48245;sequence=TATTCTCATATAAATTTTTTATGATCGTTACCAAGCGCTTGTTCTCAATTATAAAATTCAAGTTTTACTTCAATAA;start=379386;subtype=IES;support_ref=162;support_variant=23;type=IES;
scaffold51_19_with_IES	MILORD	internal_eliminated_sequence	381323	381367	.	.	.	ID=MILORD.19.381323.381367;Name=MILORD.19.381323.381367;bounded_by_ta=TRUE;common_boundary=Both;end=381367;ies_id=IESPGM.PTET51.1.19.367023;ies_left_dist=0;ies_min_dist=0;ies_right_dist=0;junction_seq=aatactcctccaagaTAaaatcaaaaaagagc;read_names=J00121:27:H3GGKBBXX:5:2111:18558:5306,J00121:27:H3GGKBBXX:5:2220:10216:28551,J00121:27:H3GGKBBXX:5:2119:15453:2422,J00121:27:H3GGKBBXX:5:1205:28595:41264,J00121:27:H3GGKBBXX:5:1214:6116:32947,J00121:27:H3GGKBBXX:5:2111:18528:38381,J00121:27:H3GGKBBXX:5:2207:17442:42091,J00121:27:H3GGKBBXX:5:2126:3833:36552,J00121:27:H3GGKBBXX:5:2201:28909:18212,J00121:27:H3GGKBBXX:5:1117:15290:22924,J00121:27:H3GGKBBXX:5:1103:14854:27619,J00121:27:H3GGKBBXX:5:1123:23723:10739,J00121:27:H3GGKBBXX:5:2221:24809:43181,J00121:27:H3GGKBBXX:5:2227:10439:7099,J00121:27:H3GGKBBXX:5:1216:2138:38152,J00121:27:H3GGKBBXX:5:2201:25438:41247,J00121:27:H3GGKBBXX:5:1202:25418:13007,J00121:27:H3GGKBBXX:5:2101:6593:21817,J00121:27:H3GGKBBXX:5:1223:21227:28780,J00121:27:H3GGKBBXX:5:2120:29660:3196,J00121:27:H3GGKBBXX:5:2123:29772:27268,J00121:27:H3GGKBBXX:5:1123:25428:25544,J00121:27:H3GGKBBXX:5:1108:26697:10194,J00121:27:H3GGKBBXX:5:2225:10795:8981,J00121:27:H3GGKBBXX:5:2211:5396:29589,J00121:27:H3GGKBBXX:5:1111:6674:26213,J00121:27:H3GGKBBXX:5:2107:13352:9684,J00121:27:H3GGKBBXX:5:2226:2098:11987,J00121:27:H3GGKBBXX:5:2226:21968:13078,J00121:27:H3GGKBBXX:5:2226:21673:13552,J00121:27:H3GGKBBXX:5:1217:19400:12216,J00121:27:H3GGKBBXX:5:2119:12794:16665,J00121:27:H3GGKBBXX:5:2210:7912:6273,J00121:27:H3GGKBBXX:5:2123:4929:40455,J00121:27:H3GGKBBXX:5:2208:17300:18247,J00121:27:H3GGKBBXX:5:2106:12185:24753,J00121:27:H3GGKBBXX:5:1126:28828:26793,J00121:27:H3GGKBBXX:5:2206:19106:47049,J00121:27:H3GGKBBXX:5:1219:29315:44552,J00121:27:H3GGKBBXX:5:1121:24941:21922;sequence=TATTGTTTATTTTATTCAAATAATAAAATAATATAAAATTGAATA;start=381323;subtype=IES;support_ref=87;support_variant=40;type=IES;
scaffold51_19_with_IES	MILORD	internal_eliminated_sequence	384006	384052	.	.	.	ID=MILORD.19.384006.384052;Name=MILORD.19.384006.384052;bounded_by_ta=TRUE;common_boundary=Both;end=384052;ies_id=IESPGM.PTET51.1.19.369661;ies_left_dist=0;ies_min_dist=0;ies_right_dist=0;junction_seq=aatatttgcaatttgTAcaatcatattaatat;read_names=J00121:27:H3GGKBBXX:5:2224:15838:14730,J00121:27:H3GGKBBXX:5:1227:23277:34477,J00121:27:H3GGKBBXX:5:2102:18061:34125,J00121:27:H3GGKBBXX:5:2212:27904:7820,J00121:27:H3GGKBBXX:5:2214:25337:11460,J00121:27:H3GGKBBXX:5:2213:25855:12990,J00121:27:H3GGKBBXX:5:2115:19157:18933,J00121:27:H3GGKBBXX:5:2104:15930:48263,J00121:27:H3GGKBBXX:5:1223:15899:2316,J00121:27:H3GGKBBXX:5:1104:23206:39488,J00121:27:H3GGKBBXX:5:2224:15716:39137,J00121:27:H3GGKBBXX:5:2208:4016:37220,J00121:27:H3GGKBBXX:5:1108:9587:15293,J00121:27:H3GGKBBXX:5:2118:14570:47524,J00121:27:H3GGKBBXX:5:1224:29061:47981,J00121:27:H3GGKBBXX:5:2221:17807:11319,J00121:27:H3GGKBBXX:5:2204:8247:21236,J00121:27:H3GGKBBXX:5:2208:16407:23030,J00121:27:H3GGKBBXX:5:2117:26382:3952,J00121:27:H3GGKBBXX:5:1218:11302:12251,J00121:27:H3GGKBBXX:5:1105:28290:48368,J00121:27:H3GGKBBXX:5:1108:6522:24085,J00121:27:H3GGKBBXX:5:2217:12479:46821,J00121:27:H3GGKBBXX:5:2215:18710:44675,J00121:27:H3GGKBBXX:5:2107:29498:10405,J00121:27:H3GGKBBXX:5:1114:21318:4848,J00121:27:H3GGKBBXX:5:2219:7912:23118,J00121:27:H3GGKBBXX:5:1205:20243:39910,J00121:27:H3GGKBBXX:5:1211:7618:47014,J00121:27:H3GGKBBXX:5:2102:7172:34987,J00121:27:H3GGKBBXX:5:2115:30036:37009,J00121:27:H3GGKBBXX:5:1225:10845:31857,J00121:27:H3GGKBBXX:5:1219:3701:34706,J00121:27:H3GGKBBXX:5:2125:7892:41932,J00121:27:H3GGKBBXX:5:2216:2189:16928,J00121:27:H3GGKBBXX:5:2208:30979:3758,J00121:27:H3GGKBBXX:5:1206:17198:35233,J00121:27:H3GGKBBXX:5:2118:12956:27426,J00121:27:H3GGKBBXX:5:2210:22901:15434,J00121:27:H3GGKBBXX:5:1222:12215:3178,J00121:27:H3GGKBBXX:5:2205:26981:4075,J00121:27:H3GGKBBXX:5:1110:30056:31453,J00121:27:H3GGKBBXX:5:1110:6035:37308,J00121:27:H3GGKBBXX:5:1204:7364:37431,J00121:27:H3GGKBBXX:5:2209:14367:34125,J00121:27:H3GGKBBXX:5:1201:21136:32666,J00121:27:H3GGKBBXX:5:1124:31903:15065,J00121:27:H3GGKBBXX:5:2225:1722:47841,J00121:27:H3GGKBBXX:5:1127:21095:22151,J00121:27:H3GGKBBXX:5:2118:9871:39488,J00121:27:H3GGKBBXX:5:2227:19573:17403,J00121:27:H3GGKBBXX:5:2226:5913:14484,J00121:27:H3GGKBBXX:5:1219:18913:31347,J00121:27:H3GGKBBXX:5:2128:25723:27496,J00121:27:H3GGKBBXX:5:1121:11058:18757,J00121:27:H3GGKBBXX:5:2214:17848:28235,J00121:27:H3GGKBBXX:5:2104:31984:41299,J00121:27:H3GGKBBXX:5:1216:12114:25685,J00121:27:H3GGKBBXX:5:2113:20588:47753,J00121:27:H3GGKBBXX:5:1114:13372:25720,J00121:27:H3GGKBBXX:5:1106:16183:6501,J00121:27:H3GGKBBXX:5:1204:19299:8945,J00121:27:H3GGKBBXX:5:1222:23805:15768,J00121:27:H3GGKBBXX:5:2113:17990:33862,J00121:27:H3GGKBBXX:5:1206:27681:14045,J00121:27:H3GGKBBXX:5:1216:21369:21219,J00121:27:H3GGKBBXX:5:1107:17279:9069,J00121:27:H3GGKBBXX:5:1114:13403:25668,J00121:27:H3GGKBBXX:5:1105:22668:15346,J00121:27:H3GGKBBXX:5:2224:7507:25861,J00121:27:H3GGKBBXX:5:2116:16437:8137,J00121:27:H3GGKBBXX:5:2113:20019:28938,J00121:27:H3GGKBBXX:5:2219:27509:37132,J00121:27:H3GGKBBXX:5:1113:16457:14537,J00121:27:H3GGKBBXX:5:1204:9455:32402,J00121:27:H3GGKBBXX:5:1223:12408:16172,J00121:27:H3GGKBBXX:5:1216:20953:21131,J00121:27:H3GGKBBXX:5:2108:29853:31910,J00121:27:H3GGKBBXX:5:2221:22759:27637,J00121:27:H3GGKBBXX:5:2112:15493:32701,J00121:27:H3GGKBBXX:5:1103:8065:34565,J00121:27:H3GGKBBXX:5:2124:24992:43814,J00121:27:H3GGKBBXX:5:1125:25885:46100;sequence=TATTCTAAATTCAATTTCCCAATTTATCATCCCTTTCTACTTGACAA;start=384006;subtype=IES;support_ref=27;support_variant=83;type=IES;
scaffold51_19_with_IES	MILORD	internal_eliminated_sequence	384486	384559	.	.	.	ID=MILORD.19.384486.384559;Name=MILORD.19.384486.384559;bounded_by_ta=TRUE;common_boundary=Both;end=384559;ies_id=IESPGM.PTET51.1.19.370094;ies_left_dist=0;ies_min_dist=0;ies_right_dist=0;junction_seq=ttaaaagaaaagtaaTAcataacgcattgaaa;read_names=J00121:27:H3GGKBBXX:5:2123:19309:44869,J00121:27:H3GGKBBXX:5:2218:8268:35092,J00121:27:H3GGKBBXX:5:1214:26880:20252,J00121:27:H3GGKBBXX:5:1214:2920:3670,J00121:27:H3GGKBBXX:5:2219:10500:18599,J00121:27:H3GGKBBXX:5:2124:14113:39418,J00121:27:H3GGKBBXX:5:2102:3397:47964,J00121:27:H3GGKBBXX:5:2207:15087:19091,J00121:27:H3GGKBBXX:5:1111:14742:9491,J00121:27:H3GGKBBXX:5:2128:8176:35286,J00121:27:H3GGKBBXX:5:2220:24363:11073,J00121:27:H3GGKBBXX:5:2213:22150:18388,J00121:27:H3GGKBBXX:5:2110:31781:15627,J00121:27:H3GGKBBXX:5:2224:14539:43040,J00121:27:H3GGKBBXX:5:2102:10683:37730,J00121:27:H3GGKBBXX:5:1221:7395:19091,J00121:27:H3GGKBBXX:5:2123:22506:7820,J00121:27:H3GGKBBXX:5:1110:11566:16471,J00121:27:H3GGKBBXX:5:1108:21491:28885,J00121:27:H3GGKBBXX:5:2103:18964:18177,J00121:27:H3GGKBBXX:5:2205:27001:10229,J00121:27:H3GGKBBXX:5:2123:20101:45643,J00121:27:H3GGKBBXX:5:1218:25124:4620,J00121:27:H3GGKBBXX:5:1228:30168:9561,J00121:27:H3GGKBBXX:5:1114:16163:43884,J00121:27:H3GGKBBXX:5:1214:29183:30433,J00121:27:H3GGKBBXX:5:1219:23967:6238,J00121:27:H3GGKBBXX:5:1202:29569:35708,J00121:27:H3GGKBBXX:5:1127:3488:47841,J00121:27:H3GGKBBXX:5:1124:13190:46680,J00121:27:H3GGKBBXX:5:1108:13727:16735,J00121:27:H3GGKBBXX:5:2228:13839:41792,J00121:27:H3GGKBBXX:5:1214:11789:36270,J00121:27:H3GGKBBXX:5:2201:7030:34952,J00121:27:H3GGKBBXX:5:2202:15189:27848,J00121:27:H3GGKBBXX:5:2207:28006:3002,J00121:27:H3GGKBBXX:5:2111:23805:7504,J00121:27:H3GGKBBXX:5:1201:5670:31083,J00121:27:H3GGKBBXX:5:1122:18477:26934,J00121:27:H3GGKBBXX:5:2211:17107:17632,J00121:27:H3GGKBBXX:5:2224:20385:18845;sequence=TACAATTAATTGAATTCTTTTTTTTGGTTTAACTATTTTATTTTATTAATAACTAAAATATATTGTCAAAGCTA;start=384486;subtype=IES;support_ref=72;support_variant=41;type=IES;
scaffold51_19_with_IES	MILORD	internal_eliminated_sequence	385632	385657	.	.	.	ID=MILORD.19.385632.385657;Name=MILORD.19.385632.385657;bounded_by_ta=TRUE;common_boundary=Both;end=385657;ies_id=IESPGM.PTET51.1.19.371166;ies_left_dist=0;ies_min_dist=0;ies_right_dist=0;junction_seq=attaataaaatgaatTAtaatttggaagaaaa;read_names=J00121:27:H3GGKBBXX:5:1202:20405:44447,J00121:27:H3GGKBBXX:5:2222:3599:32138,J00121:27:H3GGKBBXX:5:2116:19421:20058,J00121:27:H3GGKBBXX:5:2128:18842:19654,J00121:27:H3GGKBBXX:5:1122:28726:48702,J00121:27:H3GGKBBXX:5:2209:12966:41124,J00121:27:H3GGKBBXX:5:1210:26656:29184,J00121:27:H3GGKBBXX:5:1201:13981:18792,J00121:27:H3GGKBBXX:5:1202:3488:38486,J00121:27:H3GGKBBXX:5:1208:11708:20586,J00121:27:H3GGKBBXX:5:1120:15919:45291,J00121:27:H3GGKBBXX:5:2209:6045:38978,J00121:27:H3GGKBBXX:5:1125:17188:17526,J00121:27:H3GGKBBXX:5:1227:21958:21606,J00121:27:H3GGKBBXX:5:1203:4614:27145,J00121:27:H3GGKBBXX:5:2217:29356:19795,J00121:27:H3GGKBBXX:5:1111:30147:40051,J00121:27:H3GGKBBXX:5:2205:30817:24929,J00121:27:H3GGKBBXX:5:1109:22952:2826,J00121:27:H3GGKBBXX:5:1115:30584:31804,J00121:27:H3GGKBBXX:5:2220:3457:14801,J00121:27:H3GGKBBXX:5:1208:10551:7222;sequence=TACAATTTAAATGATTGCAGTAACTA;start=385632;subtype=IES;support_ref=16;support_variant=22;type=IES;
scaffold51_19_with_IES	MILORD	internal_eliminated_sequence	386204	386308	.	.	.	ID=MILORD.19.386204.386308;Name=MILORD.19.386204.386308;bounded_by_ta=TRUE;common_boundary=None;end=386308;ies_id=IESPGM.PTET51.1.19.371166;ies_left_dist=-572;ies_min_dist=572;ies_right_dist=-651;junction_seq=agccctatcaaaacaTAtcatcataagtgaat;read_names=J00121:27:H3GGKBBXX:5:1113:6908:36358,J00121:27:H3GGKBBXX:5:1223:18690:39119,J00121:27:H3GGKBBXX:5:2215:18091:26406;sequence=TACACTAGACTGAATAACATTTTAACTAGCCAGAACAATAATAGTAAGTGATTTCTCTTTCTTCATAAAAGAAACCCTTAAAATTATCTTTAAAAAAATAGAATG;start=386204;subtype=MAC;support_ref=234;support_variant=3;type=CRYPTIC;
scaffold51_19_with_IES	MILORD	internal_eliminated_sequence	387344	387433	.	.	.	ID=MILORD.19.387344.387433;Name=MILORD.19.387344.387433;bounded_by_ta=TRUE;common_boundary=Both;end=387433;ies_id=IESPGM.PTET51.1.19.372852;ies_left_dist=0;ies_min_dist=0;ies_right_dist=0;junction_seq=ttcagaatccagtttTAtcttttttgaattaa;read_names=J00121:27:H3GGKBBXX:5:1209:17432:37290,J00121:27:H3GGKBBXX:5:1123:10206:14537,J00121:27:H3GGKBBXX:5:2119:7933:31277,J00121:27:H3GGKBBXX:5:2111:22658:24648,J00121:27:H3GGKBBXX:5:1114:30817:4004,J00121:27:H3GGKBBXX:5:2107:5274:30714,J00121:27:H3GGKBBXX:5:1112:25875:41264,J00121:27:H3GGKBBXX:5:1207:12094:42776,J00121:27:H3GGKBBXX:5:1210:4817:28762,J00121:27:H3GGKBBXX:5:1202:7547:15627,J00121:27:H3GGKBBXX:5:1128:27488:7908,J00121:27:H3GGKBBXX:5:1210:11180:14326,J00121:27:H3GGKBBXX:5:2112:17239:38046,J00121:27:H3GGKBBXX:5:2126:7162:27619,J00121:27:H3GGKBBXX:5:1217:15392:28340,J00121:27:H3GGKBBXX:5:2216:9810:5692,J00121:27:H3GGKBBXX:5:1213:21582:46205,J00121:27:H3GGKBBXX:5:1222:18761:26195,J00121:27:H3GGKBBXX:5:1210:12763:46680,J00121:27:H3GGKBBXX:5:2103:24271:20199,J00121:27:H3GGKBBXX:5:1221:13951:18845,J00121:27:H3GGKBBXX:5:1111:3285:37853,J00121:27:H3GGKBBXX:5:1127:23307:7240,J00121:27:H3GGKBBXX:5:1201:7486:21465,J00121:27:H3GGKBBXX:5:1211:22719:8963,J00121:27:H3GGKBBXX:5:2123:22546:1490,J00121:27:H3GGKBBXX:5:1205:29954:14959,J00121:27:H3GGKBBXX:5:1120:15108:9842,J00121:27:H3GGKBBXX:5:1122:24342:14695,J00121:27:H3GGKBBXX:5:2104:21552:2686,J00121:27:H3GGKBBXX:5:2123:9678:46364,J00121:27:H3GGKBBXX:5:2208:14174:5235,J00121:27:H3GGKBBXX:5:2205:29406:33387,J00121:27:H3GGKBBXX:5:2106:27204:27813,J00121:27:H3GGKBBXX:5:2221:16873:9702,J00121:27:H3GGKBBXX:5:2119:26189:1894,J00121:27:H3GGKBBXX:5:2213:25946:40543,J00121:27:H3GGKBBXX:5:2209:20902:44218,J00121:27:H3GGKBBXX:5:2120:31121:15645,J00121:27:H3GGKBBXX:5:2105:28595:4866,J00121:27:H3GGKBBXX:5:2110:25824:47366,J00121:27:H3GGKBBXX:5:1124:24870:13886,J00121:27:H3GGKBBXX:5:2222:25093:34635,J00121:27:H3GGKBBXX:5:2109:16549:38293,J00121:27:H3GGKBBXX:5:1208:20192:35954,J00121:27:H3GGKBBXX:5:1216:8897:28551,J00121:27:H3GGKBBXX:5:2111:23916:25070,J00121:27:H3GGKBBXX:5:2202:17239:15363,J00121:27:H3GGKBBXX:5:1125:17269:5323,J00121:27:H3GGKBBXX:5:2113:26524:1666,J00121:27:H3GGKBBXX:5:1115:18081:42601,J00121:27:H3GGKBBXX:5:1121:15645:10563,J00121:27:H3GGKBBXX:5:1220:10439:38715,J00121:27:H3GGKBBXX:5:1215:28706:36112,J00121:27:H3GGKBBXX:5:2113:29295:27426,J00121:27:H3GGKBBXX:5:1208:18842:36042,J00121:27:H3GGKBBXX:5:2102:13413:41897,J00121:27:H3GGKBBXX:5:2227:29203:15873,J00121:27:H3GGKBBXX:5:2225:11353:39277;sequence=TACAGTAAGATAGTTTAATTTTGAAAAATGTATCAAGTTATATTTTATTGATAAAAGAATATGTTCATAAAATGTTTATTTATTGAATTG;start=387344;subtype=IES;support_ref=68;support_variant=59;type=IES;
scaffold51_19_with_IES	MILORD	internal_eliminated_sequence	390576	390631	.	.	.	ID=MILORD.19.390576.390631;Name=MILORD.19.390576.390631;bounded_by_ta=TRUE;common_boundary=None;end=390631;ies_id=IESPGM.PTET51.1.19.376406;ies_left_dist=412;ies_min_dist=412;ies_right_dist=2191;junction_seq=agaactatcaatgtgTAataagccagccattc;read_names=J00121:27:H3GGKBBXX:5:2226:31477:35321,J00121:27:H3GGKBBXX:5:1124:10105:3072,J00121:27:H3GGKBBXX:5:1101:13778:20551,J00121:27:H3GGKBBXX:5:1222:15158:8910,J00121:27:H3GGKBBXX:5:2221:5416:16014,J00121:27:H3GGKBBXX:5:1214:18061:25685,J00121:27:H3GGKBBXX:5:1212:24485:9948,J00121:27:H3GGKBBXX:5:2125:2270:47630,J00121:27:H3GGKBBXX:5:2103:16478:32332,J00121:27:H3GGKBBXX:5:1123:14864:27285,J00121:27:H3GGKBBXX:5:2206:5720:21817,J00121:27:H3GGKBBXX:5:2214:7811:7363,J00121:27:H3GGKBBXX:5:1125:1874:7627,J00121:27:H3GGKBBXX:5:1103:7638:3582,J00121:27:H3GGKBBXX:5:1120:18406:11302,J00121:27:H3GGKBBXX:5:2123:9993:12163,J00121:27:H3GGKBBXX:5:1112:21775:32578,J00121:27:H3GGKBBXX:5:1226:6705:37027,J00121:27:H3GGKBBXX:5:2208:13595:19847,J00121:27:H3GGKBBXX:5:2101:11718:22924,J00121:27:H3GGKBBXX:5:1128:22739:28164,J00121:27:H3GGKBBXX:5:1108:15037:33281,J00121:27:H3GGKBBXX:5:1116:7669:17315,J00121:27:H3GGKBBXX:5:1123:3914:6484,J00121:27:H3GGKBBXX:5:2208:28138:14168,J00121:27:H3GGKBBXX:5:1124:25895:9016,J00121:27:H3GGKBBXX:5:1226:3640:11530,J00121:27:H3GGKBBXX:5:1219:10226:13306;sequence=TACAGAAAAATTGCATATTTTTGTTACAAAAGATCTTTTAAAATTAATTGCTGTTG;start=390576;subtype=MAC;support_ref=98;support_variant=28;type=CRYPTIC;
scaffold51_19_with_IES	MILORD	internal_eliminated_sequence	390576	390672	.	.	.	ID=MILORD.19.390576.390672;Name=MILORD.19.390576.390672;bounded_by_ta=TRUE;common_boundary=None;end=390672;ies_id=IESPGM.PTET51.1.19.376406;ies_left_dist=412;ies_min_dist=412;ies_right_dist=2150;junction_seq=agaactatcaatgtgTAtagattcattaggaa;read_names=J00121:27:H3GGKBBXX:5:1218:11911:13130,J00121:27:H3GGKBBXX:5:2209:18345:36270,J00121:27:H3GGKBBXX:5:2111:27113:20234;sequence=TACAGAAAAATTGCATATTTTTGTTACAAAAGATCTTTTAAAATTAATTGCTGTTGTAATAAGCCAGCCATTCTTTTAATTGACTTCAAACCAGCTC;start=390576;subtype=MAC;support_ref=49;support_variant=3;type=CRYPTIC;
scaffold51_19_with_IES	MILORD	internal_eliminated_sequence	390988	392822	.	.	.	ID=MILORD.19.390988.392822;Name=MILORD.19.390988.392822;bounded_by_ta=TRUE;common_boundary=Both;end=392822;ies_id=IESPGM.PTET51.1.19.376406;ies_left_dist=0;ies_min_dist=0;ies_right_dist=0;junction_seq=gcaacctaccttaacTAttcaaccttcttctc;read_names=J00121:27:H3GGKBBXX:5:1215:16325:10932,J00121:27:H3GGKBBXX:5:2122:29457:34600,J00121:27:H3GGKBBXX:5:1119:3051:22538,J00121:27:H3GGKBBXX:5:1128:31720:9473,J00121:27:H3GGKBBXX:5:1126:17797:30116,J00121:27:H3GGKBBXX:5:2225:31822:29026,J00121:27:H3GGKBBXX:5:2103:22851:35708,J00121:27:H3GGKBBXX:5:1225:27925:45731,J00121:27:H3GGKBBXX:5:2110:19309:25632,J00121:27:H3GGKBBXX:5:1218:27965:8664,J00121:27:H3GGKBBXX:5:1219:9699:46680,J00121:27:H3GGKBBXX:5:1219:13494:42882,J00121:27:H3GGKBBXX:5:1108:26971:21535,J00121:27:H3GGKBBXX:5:2214:11018:11231,J00121:27:H3GGKBBXX:5:1120:15016:15592,J00121:27:H3GGKBBXX:5:2205:2067:2932,J00121:27:H3GGKBBXX:5:1220:29417:22819,J00121:27:H3GGKBBXX:5:1225:13271:19460,J00121:27:H3GGKBBXX:5:2209:5923:21746,J00121:27:H3GGKBBXX:5:2208:14499:30239,J00121:27:H3GGKBBXX:5:2224:3173:18423,J00121:27:H3GGKBBXX:5:1122:21826:28973,J00121:27:H3GGKBBXX:5:1227:13027:19144,J00121:27:H3GGKBBXX:5:2206:10450:18159,J00121:27:H3GGKBBXX:5:2213:20192:40385,J00121:27:H3GGKBBXX:5:2103:13869:15856,J00121:27:H3GGKBBXX:5:1209:22800:9596,J00121:27:H3GGKBBXX:5:2226:10470:42073,J00121:27:H3GGKBBXX:5:1111:10358:3231,J00121:27:H3GGKBBXX:5:1112:11708:40772,J00121:27:H3GGKBBXX:5:1213:25083:12286,J00121:27:H3GGKBBXX:5:1209:3265:15944,J00121:27:H3GGKBBXX:5:2119:18436:22327,J00121:27:H3GGKBBXX:5:1211:27346:31927,J00121:27:H3GGKBBXX:5:1217:28077:29079,J00121:27:H3GGKBBXX:5:2219:17848:41387,J00121:27:H3GGKBBXX:5:2206:5112:39752,J00121:27:H3GGKBBXX:5:2110:24911:38257,J00121:27:H3GGKBBXX:5:1107:24606:4673;sequence=TACAGTTAATAAGATTTTGATTTTATATTTTTGTATAGTTTAAAAATGAAACCTAGATTATTTTACAATTAATATCTTATTTTGCTTACCAATAAAAGCTTATTTATTAAAGTTCAGATATGATGGATAATAGTTTAGAGAGAACTAGATTCGAAAAGCCAAAAATTCTTTTTATTATTCGTATTTTTGATTTATTTTGCTTTTTTCTGAATTCTTAATATTTTAAGTTTATATCCTATAATATTGGTAAGTTTATACTTTTCTTAGTTATTATTTATCATTTATTTTCTAAAAGTGACTATTATTAAATGTTGCTTTGAATAAATGCTATTGAATTTTCTAAGTAGCAGATGTTAAGATTGGAATATCATTAAAAAAATGAACGAAAATACAAACTTATGATCATCTCCATTTGAAGACAGGAAAATTAAATTAGGATTTTCATAAGACTTCCTAATAAAGAATAGTTGGTAAATATAGTGTACACTTTGGATGAGCATCATCAAATCTTTCAATAGTTTTAAGATGTGTATGATGTACTAGGATAAACTTAGGATGATCTAAGGTTCTAGATTTAATTATTATTTAAATCTTTTAAGAACATTAGATATTTCATATGGAAGAAAGAAATCTAAAAGAACTAATGAACAAGTTGTGTCAACAAAATTTTAGTATATAAAAAGAAAAATTAAATCATCTTCAATATTAGTTAAAAAGAAAAAAAATAAGAGGGTTAACAACTTGAATAACTTGAATAGCAGATTTAAAATTATTAATTTAAGTAGGGTAGCAATAGTAAAATCAGAGGTTGATCTGGGGTTCATAATAATTAAAATTACAATCTGTATTCTAAAAGTAGCGAGCATTTTAATCAACATCTATAATGAAGATAAAAATTATAACAAATTTGGGTATCAAAATGATTGAGAAAAATAATTATTCTTAATGGTTTTTTGTAGAAGGGTTGAAATTAGAAAGAGAAAAAGAATCTGATGGGCATTAAATATAAAATAATGACTCAGACAATGTTAAAATATTTATTTTATTTTTTAATTAATTCTTATCAGGATCCATTCATCACTCATTCTCAAGTGTTCCTAAACTGGAAGGGGACCCCAGCTATTGCCATGCCAGAATACTCTGAAAACCTTTCAAAAATGGCCCGGAAGGGATATGAAGCCTAGGGAACTTGAGACAAAGAATGAGATGATGGACCACCTCCTTATTTTCTGTTTTGGTCTTATTGCTGGTTCTGGACTTTACCTTAATAGCCTATAGAGATCTTTTTGTATATTATCTCTAGTGCTCTCTATACCCCCAAAGAAATACTAATTCCAGAACTTTCTACTCAAATCATCGACTAATAACTTAAATCTCTATGACGTATTAAGGAGTATCATATTACTATTACAAATTAATTTAAAATATAAAGTGCAGTTTCTAAAGACTCCACTGGGATCTAGAGTTAGGCACTCTCTAAAACTCCCAGCATTATTAACCCCAGGTGTCTAGACAATCTGATTTTGATAATTAGTTGAGTTAAATAAATAAAGAAAAAAAATGTTAAATAAGATGAAAAAAGTCAGTGCTTTGGGTGAAAGAAAACATGAAATAAAAAATGATTAGGTAATAAGATCAAAATGACATAAATCATTTATTAATTGAGATTTTTTTGTATTATAATCTACTTTTTAATTAGTGTTCTATAATTAATTCACCATATTAAATAAATAATACTAAAATTTGTGCAATTGTTCTGAAACCCAGAGTTATCATATATTAAGAATCTAATATGAAATTGTAATCTAAATTCAAATAATTGATTTTTCTAACAG;start=390988;subtype=IES;support_ref=86;support_variant=39;type=IES;
scaffold51_19_with_IES	MILORD	internal_eliminated_sequence	395421	395559	.	.	.	ID=MILORD.19.395421.395559;Name=MILORD.19.395421.395559;bounded_by_ta=TRUE;common_boundary=Both;end=395559;ies_id=IESPGM.PTET51.1.19.379004;ies_left_dist=0;ies_min_dist=0;ies_right_dist=0;junction_seq=atttaattcaatttaTAataggaccaaaaata;read_names=J00121:27:H3GGKBBXX:5:2215:29731:47208,J00121:27:H3GGKBBXX:5:1208:7841:21869,J00121:27:H3GGKBBXX:5:1106:8136:14502,J00121:27:H3GGKBBXX:5:2101:15432:19619,J00121:27:H3GGKBBXX:5:1212:27438:35286,J00121:27:H3GGKBBXX:5:2123:5091:7539,J00121:27:H3GGKBBXX:5:1214:29346:39822,J00121:27:H3GGKBBXX:5:2207:29772:32648,J00121:27:H3GGKBBXX:5:1119:26463:4831,J00121:27:H3GGKBBXX:5:1204:20953:36323,J00121:27:H3GGKBBXX:5:1128:26200:4514,J00121:27:H3GGKBBXX:5:1106:26514:8471,J00121:27:H3GGKBBXX:5:1112:12946:43620,J00121:27:H3GGKBBXX:5:2217:25205:26775,J00121:27:H3GGKBBXX:5:2204:29883:6677,J00121:27:H3GGKBBXX:5:2118:6208:28498,J00121:27:H3GGKBBXX:5:1213:23876:13746,J00121:27:H3GGKBBXX:5:2101:16244:19865,J00121:27:H3GGKBBXX:5:2110:28716:20093,J00121:27:H3GGKBBXX:5:1104:19776:44166,J00121:27:H3GGKBBXX:5:2208:8481:43409,J00121:27:H3GGKBBXX:5:1216:4239:15522,J00121:27:H3GGKBBXX:5:2103:28513:34407,J00121:27:H3GGKBBXX:5:1114:2991:26230,J00121:27:H3GGKBBXX:5:1112:13169:43761,J00121:27:H3GGKBBXX:5:1125:9891:27778,J00121:27:H3GGKBBXX:5:1108:8329:11636,J00121:27:H3GGKBBXX:5:1220:22313:8471,J00121:27:H3GGKBBXX:5:2103:10947:1402,J00121:27:H3GGKBBXX:5:2221:27570:27672,J00121:27:H3GGKBBXX:5:2124:13149:34442,J00121:27:H3GGKBBXX:5:2201:13880:47594,J00121:27:H3GGKBBXX:5:1210:17218:2176,J00121:27:H3GGKBBXX:5:2221:5873:36921,J00121:27:H3GGKBBXX:5:1116:15442:25509,J00121:27:H3GGKBBXX:5:1211:27793:12445,J00121:27:H3GGKBBXX:5:1118:21866:12023,J00121:27:H3GGKBBXX:5:2216:1884:36130,J00121:27:H3GGKBBXX:5:2119:9445:15434,J00121:27:H3GGKBBXX:5:2203:23663:3037;sequence=TACACTTGTTATACTTTAGTTTTAGTAATTTTTGAATTCTAAATTTTTTAAAATGTATTAATGTCCTTAAATTATTTACAAAAAATTAAGATCATTAAAGTAAAATTTACATTTATCTTACTCGAGACCTAAAATACTG;start=395421;subtype=IES;support_ref=84;support_variant=40;type=IES;
scaffold51_19_with_IES	MILORD	internal_eliminated_sequence	398651	398758	.	.	.	ID=MILORD.19.398651.398758;Name=MILORD.19.398651.398758;bounded_by_ta=TRUE;common_boundary=Both;end=398758;ies_id=IESPGM.PTET51.1.19.382095;ies_left_dist=0;ies_min_dist=0;ies_right_dist=0;junction_seq=gaagaatttacgcaaTAttagaaaaagaaatt;read_names=J00121:27:H3GGKBBXX:5:2117:17523:3723,J00121:27:H3GGKBBXX:5:2113:23886:14150,J00121:27:H3GGKBBXX:5:1106:10653:24630,J00121:27:H3GGKBBXX:5:1219:27214:10141;sequence=TATAGAAAATAAATTTTAATTATTATAATTTTTTTTTCTAATTTTCTTATACAGTTATTAGTTTCGATCATTTTAATAATAAAAATCAACCAACAATCTGAACAACAG;start=398651;subtype=IES;support_ref=38;support_variant=4;type=IES;
scaffold51_19_with_IES	MILORD	internal_eliminated_sequence	406336	406393	.	.	.	ID=MILORD.19.406336.406393;Name=MILORD.19.406336.406393;bounded_by_ta=TRUE;common_boundary=RIGHT;end=406393;ies_id=IESPGM.PTET51.1.19.389674;ies_left_dist=2;ies_min_dist=0;ies_right_dist=0;junction_seq=atattatttggattgTAttaaacatatagata;read_names=J00121:27:H3GGKBBXX:5:1215:3975:24525,J00121:27:H3GGKBBXX:5:1109:20182:37695;sequence=TATACACTCTATCCTAGAAAATTCTTTTGAAATCAGATTTCATAAATTGTTTTGACTG;start=406336;subtype=PARTIAL_EXTERNAL;support_ref=16;support_variant=2;type=ALTERNATIVE;
scaffold51_19_with_IES	MILORD	internal_eliminated_sequence	406338	406393	.	.	.	ID=MILORD.19.406338.406393;Name=MILORD.19.406338.406393;bounded_by_ta=TRUE;common_boundary=Both;end=406393;ies_id=IESPGM.PTET51.1.19.389674;ies_left_dist=0;ies_min_dist=0;ies_right_dist=0;junction_seq=attatttggattgtaTAttaaacatatagata;read_names=J00121:27:H3GGKBBXX:5:1117:15808:25755,J00121:27:H3GGKBBXX:5:1128:11434:39348,J00121:27:H3GGKBBXX:5:1102:19238:2123,J00121:27:H3GGKBBXX:5:2219:26250:3090,J00121:27:H3GGKBBXX:5:1212:3792:17561,J00121:27:H3GGKBBXX:5:1110:8582:35251,J00121:27:H3GGKBBXX:5:1128:5568:19548,J00121:27:H3GGKBBXX:5:1102:10257:43005,J00121:27:H3GGKBBXX:5:1222:6969:30732,J00121:27:H3GGKBBXX:5:1122:15676:31857,J00121:27:H3GGKBBXX:5:1112:14326:23821,J00121:27:H3GGKBBXX:5:2210:19096:27760,J00121:27:H3GGKBBXX:5:1212:28057:14660,J00121:27:H3GGKBBXX:5:1116:16955:6853,J00121:27:H3GGKBBXX:5:2103:14346:37818,J00121:27:H3GGKBBXX:5:2122:18822:6818,J00121:27:H3GGKBBXX:5:1121:7162:28850,J00121:27:H3GGKBBXX:5:1216:18994:39225,J00121:27:H3GGKBBXX:5:2223:20506:3266,J00121:27:H3GGKBBXX:5:1223:18477:24964,J00121:27:H3GGKBBXX:5:2220:24921:16436,J00121:27:H3GGKBBXX:5:1120:21704:20111,J00121:27:H3GGKBBXX:5:2104:12246:31048,J00121:27:H3GGKBBXX:5:1220:16224:33897,J00121:27:H3GGKBBXX:5:1110:19766:42636,J00121:27:H3GGKBBXX:5:2217:25723:34108,J00121:27:H3GGKBBXX:5:2214:22891:31839,J00121:27:H3GGKBBXX:5:1124:19167:12796,J00121:27:H3GGKBBXX:5:1212:12631:2668,J00121:27:H3GGKBBXX:5:1213:3813:39647,J00121:27:H3GGKBBXX:5:2212:31487:27531,J00121:27:H3GGKBBXX:5:1216:19806:30046,J00121:27:H3GGKBBXX:5:2221:9384:39453,J00121:27:H3GGKBBXX:5:2109:22932:41018,J00121:27:H3GGKBBXX:5:1112:2676:38627,J00121:27:H3GGKBBXX:5:1119:11931:40913,J00121:27:H3GGKBBXX:5:1206:16995:8857,J00121:27:H3GGKBBXX:5:1201:17563:19830,J00121:27:H3GGKBBXX:5:2213:21795:43374,J00121:27:H3GGKBBXX:5:2214:21146:15768,J00121:27:H3GGKBBXX:5:2102:18507:36692,J00121:27:H3GGKBBXX:5:2221:2209:10809,J00121:27:H3GGKBBXX:5:2219:3681:42583;sequence=TACACTCTATCCTAGAAAATTCTTTTGAAATCAGATTTCATAAATTGTTTTGACTG;start=406338;subtype=IES;support_ref=16;support_variant=43;type=IES;
scaffold51_19_with_IES	MILORD	internal_eliminated_sequence	410318	410344	.	.	.	ID=MILORD.19.410318.410344;Name=MILORD.19.410318.410344;bounded_by_ta=TRUE;common_boundary=Both;end=410344;ies_id=IESPGM.PTET51.1.19.393598;ies_left_dist=0;ies_min_dist=0;ies_right_dist=0;junction_seq=ataggagtttgaagaTAcatgtatgaaattgg;read_names=J00121:27:H3GGKBBXX:5:2220:24038:9737,J00121:27:H3GGKBBXX:5:2209:18467:14959,J00121:27:H3GGKBBXX:5:2117:19928:26424,J00121:27:H3GGKBBXX:5:1224:22698:43638,J00121:27:H3GGKBBXX:5:1109:26727:29800,J00121:27:H3GGKBBXX:5:2124:25489:47841,J00121:27:H3GGKBBXX:5:1216:25469:6871,J00121:27:H3GGKBBXX:5:2206:31720:12075,J00121:27:H3GGKBBXX:5:2215:7009:4215,J00121:27:H3GGKBBXX:5:1125:22556:40825,J00121:27:H3GGKBBXX:5:2226:18771:10950,J00121:27:H3GGKBBXX:5:2109:15554:43779,J00121:27:H3GGKBBXX:5:1228:30817:20603,J00121:27:H3GGKBBXX:5:1105:22780:40754,J00121:27:H3GGKBBXX:5:1226:23876:35620,J00121:27:H3GGKBBXX:5:1213:19603:27232,J00121:27:H3GGKBBXX:5:2102:13321:19584,J00121:27:H3GGKBBXX:5:1207:15899:41423,J00121:27:H3GGKBBXX:5:2225:8542:18124,J00121:27:H3GGKBBXX:5:1221:16041:41176,J00121:27:H3GGKBBXX:5:2112:22424:40526,J00121:27:H3GGKBBXX:5:1102:6268:43796,J00121:27:H3GGKBBXX:5:2205:30005:35374,J00121:27:H3GGKBBXX:5:2107:10987:15504,J00121:27:H3GGKBBXX:5:1118:26880:40227,J00121:27:H3GGKBBXX:5:1125:30736:8154,J00121:27:H3GGKBBXX:5:2215:7973:19953,J00121:27:H3GGKBBXX:5:1227:25398:10510,J00121:27:H3GGKBBXX:5:2208:20618:41264,J00121:27:H3GGKBBXX:5:2117:28889:8787,J00121:27:H3GGKBBXX:5:2113:25469:42495,J00121:27:H3GGKBBXX:5:1224:28574:37466,J00121:27:H3GGKBBXX:5:1120:16884:43656,J00121:27:H3GGKBBXX:5:2225:16549:1824,J00121:27:H3GGKBBXX:5:1216:29477:29325,J00121:27:H3GGKBBXX:5:1106:22110:14801,J00121:27:H3GGKBBXX:5:1224:4411:42689;sequence=TACAGTTTGATAACATTGATTGATATG;start=410318;subtype=IES;support_ref=30;support_variant=37;type=IES;
scaffold51_19_with_IES	MILORD	internal_eliminated_sequence	411683	411851	.	.	.	ID=MILORD.19.411683.411851;Name=MILORD.19.411683.411851;bounded_by_ta=TRUE;common_boundary=Both;end=411851;ies_id=IESPGM.PTET51.1.19.394936;ies_left_dist=0;ies_min_dist=0;ies_right_dist=0;junction_seq=aaaaggacatctaagTActtggatattcttac;read_names=J00121:27:H3GGKBBXX:5:1204:4716:33510,J00121:27:H3GGKBBXX:5:1223:14377:36042,J00121:27:H3GGKBBXX:5:2205:24688:35972,J00121:27:H3GGKBBXX:5:2116:16914:33404,J00121:27:H3GGKBBXX:5:2222:19248:41880,J00121:27:H3GGKBBXX:5:1120:27204:26934,J00121:27:H3GGKBBXX:5:1118:8237:6589,J00121:27:H3GGKBBXX:5:2203:5792:26863,J00121:27:H3GGKBBXX:5:2109:22952:2756,J00121:27:H3GGKBBXX:5:1102:16782:11548,J00121:27:H3GGKBBXX:5:2216:6025:6800,J00121:27:H3GGKBBXX:5:2218:9891:2352,J00121:27:H3GGKBBXX:5:2224:11231:26793,J00121:27:H3GGKBBXX:5:2209:21613:8031,J00121:27:H3GGKBBXX:5:1107:14894:39541,J00121:27:H3GGKBBXX:5:2102:20364:36429,J00121:27:H3GGKBBXX:5:2206:21278:22186,J00121:27:H3GGKBBXX:5:2228:26037:4338,J00121:27:H3GGKBBXX:5:2102:10835:11970,J00121:27:H3GGKBBXX:5:1125:19076:30573,J00121:27:H3GGKBBXX:5:2216:26677:10124,J00121:27:H3GGKBBXX:5:2228:25418:4391,J00121:27:H3GGKBBXX:5:1108:26017:10211,J00121:27:H3GGKBBXX:5:1119:3285:31242,J00121:27:H3GGKBBXX:5:1127:18314:35831,J00121:27:H3GGKBBXX:5:1104:19553:1437,J00121:27:H3GGKBBXX:5:2122:27549:30415,J00121:27:H3GGKBBXX:5:2119:32065:34125,J00121:27:H3GGKBBXX:5:2106:3802:17474,J00121:27:H3GGKBBXX:5:1127:18406:27268,J00121:27:H3GGKBBXX:5:2210:21694:40315,J00121:27:H3GGKBBXX:5:1115:14083:27725,J00121:27:H3GGKBBXX:5:2112:25743:48069,J00121:27:H3GGKBBXX:5:1117:22019:47489,J00121:27:H3GGKBBXX:5:1108:7415:7662,J00121:27:H3GGKBBXX:5:1127:9962:41721,J00121:27:H3GGKBBXX:5:2228:30726:9789,J00121:27:H3GGKBBXX:5:1202:25053:24999,J00121:27:H3GGKBBXX:5:1127:9881:41757,J00121:27:H3GGKBBXX:5:2227:26808:34055,J00121:27:H3GGKBBXX:5:1124:13220:13042,J00121:27:H3GGKBBXX:5:1212:3650:28709,J00121:27:H3GGKBBXX:5:1109:8958:12480,J00121:27:H3GGKBBXX:5:1210:6096:33404,J00121:27:H3GGKBBXX:5:2205:23937:36288,J00121:27:H3GGKBBXX:5:1117:21765:20428,J00121:27:H3GGKBBXX:5:2224:16955:9455,J00121:27:H3GGKBBXX:5:2119:24119:48491,J00121:27:H3GGKBBXX:5:1101:9333:15557,J00121:27:H3GGKBBXX:5:2117:4645:4971,J00121:27:H3GGKBBXX:5:1208:30127:22221;sequence=TATACATATTGCCCAAATAAAAATATTTTAAATATCCGTTTATATAATTGATAATCGGTTATTACCAAAAGTATCAAAAATATTATAAAATATGAAATTTAAACTAATAATGTATTAATATATAACCATTTTATAATCCCTTTTTAAATCATATTTAATACAAGTACTA;start=411683;subtype=IES;support_ref=62;support_variant=51;type=IES;
scaffold51_19_with_IES	MILORD	internal_eliminated_sequence	413706	413781	.	.	.	ID=MILORD.19.413706.413781;Name=MILORD.19.413706.413781;bounded_by_ta=TRUE;common_boundary=Both;end=413781;ies_id=IESPGM.PTET51.1.19.396790;ies_left_dist=0;ies_min_dist=0;ies_right_dist=0;junction_seq=aataggttaaggcatTAatactaaaaacatta;read_names=J00121:27:H3GGKBBXX:5:2124:14458:4954,J00121:27:H3GGKBBXX:5:2120:13210:25580,J00121:27:H3GGKBBXX:5:2224:15341:23540,J00121:27:H3GGKBBXX:5:1215:2575:15522,J00121:27:H3GGKBBXX:5:1226:11566:10809,J00121:27:H3GGKBBXX:5:2225:8988:13728,J00121:27:H3GGKBBXX:5:1201:16133:8101,J00121:27:H3GGKBBXX:5:2105:31132:18019,J00121:27:H3GGKBBXX:5:1218:19877:10405,J00121:27:H3GGKBBXX:5:1227:16467:17579,J00121:27:H3GGKBBXX:5:1124:15219:2053,J00121:27:H3GGKBBXX:5:2124:14448:4936,J00121:27:H3GGKBBXX:5:2109:27651:34319,J00121:27:H3GGKBBXX:5:1226:24677:38592,J00121:27:H3GGKBBXX:5:1122:25855:46610,J00121:27:H3GGKBBXX:5:1219:9496:48368,J00121:27:H3GGKBBXX:5:1216:8917:15293,J00121:27:H3GGKBBXX:5:2215:2341:43005,J00121:27:H3GGKBBXX:5:1122:17381:9983,J00121:27:H3GGKBBXX:5:1228:8136:22872,J00121:27:H3GGKBBXX:5:1124:8369:48913,J00121:27:H3GGKBBXX:5:1202:6492:30257,J00121:27:H3GGKBBXX:5:1125:14225:8031,J00121:27:H3GGKBBXX:5:1105:13687:5235,J00121:27:H3GGKBBXX:5:2202:8846:3072,J00121:27:H3GGKBBXX:5:2226:26118:36587,J00121:27:H3GGKBBXX:5:1213:26291:38785,J00121:27:H3GGKBBXX:5:1118:19674:47295,J00121:27:H3GGKBBXX:5:1126:17898:36130,J00121:27:H3GGKBBXX:5:2109:5254:28182,J00121:27:H3GGKBBXX:5:1122:29457:15715,J00121:27:H3GGKBBXX:5:2216:6025:29624,J00121:27:H3GGKBBXX:5:1206:27022:46381,J00121:27:H3GGKBBXX:5:2219:12357:16049,J00121:27:H3GGKBBXX:5:1222:22364:18827,J00121:27:H3GGKBBXX:5:2220:18781:27883,J00121:27:H3GGKBBXX:5:2214:12134:34899,J00121:27:H3GGKBBXX:5:1121:9100:17966,J00121:27:H3GGKBBXX:5:1116:29396:40614,J00121:27:H3GGKBBXX:5:2113:13636:31699,J00121:27:H3GGKBBXX:5:1124:21521:21201,J00121:27:H3GGKBBXX:5:2215:7831:41159,J00121:27:H3GGKBBXX:5:1102:30685:40561,J00121:27:H3GGKBBXX:5:1224:6055:31540,J00121:27:H3GGKBBXX:5:2120:13210:5323,J00121:27:H3GGKBBXX:5:1128:15716:13500,J00121:27:H3GGKBBXX:5:1215:17066:29483,J00121:27:H3GGKBBXX:5:2119:16711:47120,J00121:27:H3GGKBBXX:5:1113:19461:13552,J00121:27:H3GGKBBXX:5:1109:4777:48280,J00121:27:H3GGKBBXX:5:2104:10632:34899,J00121:27:H3GGKBBXX:5:1217:14905:23804,J00121:27:H3GGKBBXX:5:2202:12936:19935,J00121:27:H3GGKBBXX:5:2224:18913:11302,J00121:27:H3GGKBBXX:5:1220:14732:30081,J00121:27:H3GGKBBXX:5:1215:11231:19373,J00121:27:H3GGKBBXX:5:2121:23500:45801;sequence=TAAGCTTGATTGGAGTACTTTTTAATAATTTTGGATTAAAGTAATGAATAATACGAATAATGACTTAAATTGAGTA;start=413706;subtype=IES;support_ref=64;support_variant=57;type=IES;
scaffold51_19_with_IES	MILORD	internal_eliminated_sequence	415877	415926	.	.	.	ID=MILORD.19.415877.415926;Name=MILORD.19.415877.415926;bounded_by_ta=TRUE;common_boundary=Both;end=415926;ies_id=IESPGM.PTET51.1.19.398885;ies_left_dist=0;ies_min_dist=0;ies_right_dist=0;junction_seq=aaaaatacgtcatctTAcaagactttcactta;read_names=J00121:27:H3GGKBBXX:5:1115:12530:46557,J00121:27:H3GGKBBXX:5:2202:14560:1965,J00121:27:H3GGKBBXX:5:1207:22769:18405,J00121:27:H3GGKBBXX:5:2208:15077:5956,J00121:27:H3GGKBBXX:5:1218:12388:26969,J00121:27:H3GGKBBXX:5:2213:2219:46381,J00121:27:H3GGKBBXX:5:2116:18111:4497,J00121:27:H3GGKBBXX:5:2122:20720:11548,J00121:27:H3GGKBBXX:5:2203:13484:16489,J00121:27:H3GGKBBXX:5:1203:12560:27830,J00121:27:H3GGKBBXX:5:1219:8491:1613,J00121:27:H3GGKBBXX:5:2223:3183:40983,J00121:27:H3GGKBBXX:5:1120:23510:44658,J00121:27:H3GGKBBXX:5:1215:21592:47067,J00121:27:H3GGKBBXX:5:1102:27478:30925,J00121:27:H3GGKBBXX:5:1223:6745:18740,J00121:27:H3GGKBBXX:5:2220:18182:30573,J00121:27:H3GGKBBXX:5:1128:18111:35901,J00121:27:H3GGKBBXX:5:1116:20385:2422,J00121:27:H3GGKBBXX:5:2210:19857:20217,J00121:27:H3GGKBBXX:5:2214:25540:32595,J00121:27:H3GGKBBXX:5:2213:22506:43691,J00121:27:H3GGKBBXX:5:2221:5518:39576,J00121:27:H3GGKBBXX:5:1205:9485:4708,J00121:27:H3GGKBBXX:5:1115:16498:9086,J00121:27:H3GGKBBXX:5:1201:6786:24788,J00121:27:H3GGKBBXX:5:2210:19837:20217,J00121:27:H3GGKBBXX:5:2115:28899:48825,J00121:27:H3GGKBBXX:5:2103:22678:38820,J00121:27:H3GGKBBXX:5:1109:8856:45115,J00121:27:H3GGKBBXX:5:2222:5994:48772,J00121:27:H3GGKBBXX:5:2125:26991:17808,J00121:27:H3GGKBBXX:5:2126:3062:39436,J00121:27:H3GGKBBXX:5:2218:8603:6624,J00121:27:H3GGKBBXX:5:2214:7182:19425,J00121:27:H3GGKBBXX:5:1225:12652:43286,J00121:27:H3GGKBBXX:5:2111:15544:6273,J00121:27:H3GGKBBXX:5:1128:7547:41335,J00121:27:H3GGKBBXX:5:2101:31913:29290,J00121:27:H3GGKBBXX:5:2117:4066:17966,J00121:27:H3GGKBBXX:5:2121:13261:36605,J00121:27:H3GGKBBXX:5:1101:10013:9631,J00121:27:H3GGKBBXX:5:2202:24840:27901,J00121:27:H3GGKBBXX:5:2222:3376:19584,J00121:27:H3GGKBBXX:5:1104:5731:25738,J00121:27:H3GGKBBXX:5:2116:13555:19390,J00121:27:H3GGKBBXX:5:2226:2503:10510;sequence=TATTGTAGATATGTGCAACTACTTCGATTTAATCCATAGAATTTCAACAA;start=415877;subtype=IES;support_ref=104;support_variant=47;type=IES;
scaffold51_19_with_IES	MILORD	internal_eliminated_sequence	416586	416732	.	.	.	ID=MILORD.19.416586.416732;Name=MILORD.19.416586.416732;bounded_by_ta=TRUE;common_boundary=Both;end=416732;ies_id=IESPGM.PTET51.1.19.399544;ies_left_dist=0;ies_min_dist=0;ies_right_dist=0;junction_seq=caatcttattgaaggTAttatctctaaagatg;read_names=J00121:27:H3GGKBBXX:5:1205:3224:32789,J00121:27:H3GGKBBXX:5:1112:17939:32578,J00121:27:H3GGKBBXX:5:1224:22658:34424,J00121:27:H3GGKBBXX:5:2203:12276:8277,J00121:27:H3GGKBBXX:5:1125:24911:38715,J00121:27:H3GGKBBXX:5:1119:4990:2299,J00121:27:H3GGKBBXX:5:2109:26413:32982,J00121:27:H3GGKBBXX:5:2119:31477:45942,J00121:27:H3GGKBBXX:5:1216:23571:11003,J00121:27:H3GGKBBXX:5:2113:15645:5147,J00121:27:H3GGKBBXX:5:1107:4675:20709,J00121:27:H3GGKBBXX:5:2113:24251:42108,J00121:27:H3GGKBBXX:5:1121:22780:4989,J00121:27:H3GGKBBXX:5:1103:5244:44060,J00121:27:H3GGKBBXX:5:1219:5781:35954,J00121:27:H3GGKBBXX:5:1122:14336:18986,J00121:27:H3GGKBBXX:5:1220:19877:4391,J00121:27:H3GGKBBXX:5:1211:23196:17456,J00121:27:H3GGKBBXX:5:2109:30310:2035,J00121:27:H3GGKBBXX:5:2113:28209:34758,J00121:27:H3GGKBBXX:5:1205:9333:16506,J00121:27:H3GGKBBXX:5:2209:17584:17790,J00121:27:H3GGKBBXX:5:2212:26768:13834,J00121:27:H3GGKBBXX:5:1202:3478:31329,J00121:27:H3GGKBBXX:5:1212:6705:8013,J00121:27:H3GGKBBXX:5:2103:11677:19619,J00121:27:H3GGKBBXX:5:2203:19847:36200,J00121:27:H3GGKBBXX:5:1201:14012:43075,J00121:27:H3GGKBBXX:5:1220:26392:17720;sequence=TATTATCTATATAAATTTAGTATTTAAATGTTATTATAATTATACTTGAAATTCGTTAAAATATATATAATATAAGATTCTAAATATTTTTTATCTGTTTTTTTTAATGTAGTAATTATAATAATAAAATATTTTTTGATTCAATAA;start=416586;subtype=IES;support_ref=26;support_variant=29;type=IES;
scaffold51_19_with_IES	MILORD	internal_eliminated_sequence	419638	419666	.	.	.	ID=MILORD.19.419638.419666;Name=MILORD.19.419638.419666;bounded_by_ta=TRUE;common_boundary=Both;end=419666;ies_id=IESPGM.PTET51.1.19.402449;ies_left_dist=0;ies_min_dist=0;ies_right_dist=0;junction_seq=tcgtttttagacatgTAttctaaaatctagaa;read_names=J00121:27:H3GGKBBXX:5:2115:25763:37273,J00121:27:H3GGKBBXX:5:1107:3833:33527,J00121:27:H3GGKBBXX:5:1223:29234:36464,J00121:27:H3GGKBBXX:5:2223:21531:10352,J00121:27:H3GGKBBXX:5:1103:26027:5165,J00121:27:H3GGKBBXX:5:2225:8572:34143,J00121:27:H3GGKBBXX:5:2226:4736:14379,J00121:27:H3GGKBBXX:5:1219:25276:12128,J00121:27:H3GGKBBXX:5:1215:28402:46135,J00121:27:H3GGKBBXX:5:1124:28057:7943,J00121:27:H3GGKBBXX:5:1127:19370:8119,J00121:27:H3GGKBBXX:5:1123:19370:13007,J00121:27:H3GGKBBXX:5:1106:26403:22309,J00121:27:H3GGKBBXX:5:2222:21054:44623,J00121:27:H3GGKBBXX:5:1107:12317:28076,J00121:27:H3GGKBBXX:5:1220:15666:12286,J00121:27:H3GGKBBXX:5:2215:14925:25879,J00121:27:H3GGKBBXX:5:2120:16873:27883,J00121:27:H3GGKBBXX:5:1219:15270:23065,J00121:27:H3GGKBBXX:5:1115:9465:16172,J00121:27:H3GGKBBXX:5:1123:12784:22415,J00121:27:H3GGKBBXX:5:1206:6380:1789;sequence=TATGGTAGAATGGAATAGTTCTTTGTTTA;start=419638;subtype=IES;support_ref=105;support_variant=22;type=IES;
scaffold51_19_with_IES	MILORD	internal_eliminated_sequence	420001	420047	.	.	.	ID=MILORD.19.420001.420047;Name=MILORD.19.420001.420047;bounded_by_ta=TRUE;common_boundary=Both;end=420047;ies_id=IESPGM.PTET51.1.19.402783;ies_left_dist=0;ies_min_dist=0;ies_right_dist=0;junction_seq=ggattctttatcaatTAattagatgggaagta;read_names=J00121:27:H3GGKBBXX:5:1219:15260:23048,J00121:27:H3GGKBBXX:5:1221:15503:37607,J00121:27:H3GGKBBXX:5:1113:26088:16735,J00121:27:H3GGKBBXX:5:2217:27367:43462,J00121:27:H3GGKBBXX:5:1101:13677:10774,J00121:27:H3GGKBBXX:5:1208:16447:38328,J00121:27:H3GGKBBXX:5:1214:8806:20340,J00121:27:H3GGKBBXX:5:2120:23054:32894,J00121:27:H3GGKBBXX:5:1110:27133:12005,J00121:27:H3GGKBBXX:5:1219:4665:25087,J00121:27:H3GGKBBXX:5:2209:6431:6202,J00121:27:H3GGKBBXX:5:2122:23947:41370,J00121:27:H3GGKBBXX:5:1110:16153:17491,J00121:27:H3GGKBBXX:5:1202:24028:8453,J00121:27:H3GGKBBXX:5:1125:9019:17122,J00121:27:H3GGKBBXX:5:2119:21146:9895,J00121:27:H3GGKBBXX:5:1112:22698:47331,J00121:27:H3GGKBBXX:5:2206:31253:31382,J00121:27:H3GGKBBXX:5:2223:25469:48614,J00121:27:H3GGKBBXX:5:2111:22414:26793,J00121:27:H3GGKBBXX:5:2220:24921:3494,J00121:27:H3GGKBBXX:5:1202:16173:17772,J00121:27:H3GGKBBXX:5:1119:19299:20445,J00121:27:H3GGKBBXX:5:1212:3924:47542,J00121:27:H3GGKBBXX:5:1113:5254:16612,J00121:27:H3GGKBBXX:5:2117:7172:20463,J00121:27:H3GGKBBXX:5:2228:13768:24964,J00121:27:H3GGKBBXX:5:2202:10125:3037,J00121:27:H3GGKBBXX:5:2219:17229:4022,J00121:27:H3GGKBBXX:5:2203:12489:35866,J00121:27:H3GGKBBXX:5:2221:18791:29483,J00121:27:H3GGKBBXX:5:2208:21856:5991,J00121:27:H3GGKBBXX:5:2208:15168:40156,J00121:27:H3GGKBBXX:5:1217:5030:22731,J00121:27:H3GGKBBXX:5:2116:28077:23628,J00121:27:H3GGKBBXX:5:2206:11546:25755,J00121:27:H3GGKBBXX:5:2222:20912:45150,J00121:27:H3GGKBBXX:5:1221:16599:12919,J00121:27:H3GGKBBXX:5:2107:20527:38257,J00121:27:H3GGKBBXX:5:1228:14255:48456,J00121:27:H3GGKBBXX:5:1113:11992:16225,J00121:27:H3GGKBBXX:5:1109:15280:7574;sequence=TATACTTAATATTCAAATAATCAAATCACATTTACTCTTTTCATGTA;start=420001;subtype=IES;support_ref=39;support_variant=42;type=IES;
scaffold51_19_with_IES	MILORD	internal_eliminated_sequence	420568	420595	.	.	.	ID=MILORD.19.420568.420595;Name=MILORD.19.420568.420595;bounded_by_ta=TRUE;common_boundary=Both;end=420595;ies_id=IESPGM.PTET51.1.19.403303;ies_left_dist=0;ies_min_dist=0;ies_right_dist=0;junction_seq=ataatttagctggagTAtgtggttaagtggct;read_names=J00121:27:H3GGKBBXX:5:2203:10845:42689,J00121:27:H3GGKBBXX:5:2225:29457:35444,J00121:27:H3GGKBBXX:5:1208:16295:14467,J00121:27:H3GGKBBXX:5:2221:11312:24648,J00121:27:H3GGKBBXX:5:1201:15483:23153,J00121:27:H3GGKBBXX:5:2123:16386:8295,J00121:27:H3GGKBBXX:5:1117:22019:48544,J00121:27:H3GGKBBXX:5:2207:4107:32279,J00121:27:H3GGKBBXX:5:2111:16295:40842,J00121:27:H3GGKBBXX:5:2105:31253:28182,J00121:27:H3GGKBBXX:5:2214:8166:42442,J00121:27:H3GGKBBXX:5:1210:12814:28692,J00121:27:H3GGKBBXX:5:1226:19867:5218,J00121:27:H3GGKBBXX:5:2218:21125:38803,J00121:27:H3GGKBBXX:5:2110:9171:17034,J00121:27:H3GGKBBXX:5:1109:25469:16717,J00121:27:H3GGKBBXX:5:1204:1976:15645,J00121:27:H3GGKBBXX:5:1228:3701:26617,J00121:27:H3GGKBBXX:5:2213:7943:29747,J00121:27:H3GGKBBXX:5:1109:20638:35462,J00121:27:H3GGKBBXX:5:1204:27570:38468,J00121:27:H3GGKBBXX:5:1223:15483:29413,J00121:27:H3GGKBBXX:5:1220:16021:6044,J00121:27:H3GGKBBXX:5:1204:21298:38785,J00121:27:H3GGKBBXX:5:1105:27752:43955,J00121:27:H3GGKBBXX:5:1118:30756:21658,J00121:27:H3GGKBBXX:5:1109:10541:29606,J00121:27:H3GGKBBXX:5:2216:5416:19777,J00121:27:H3GGKBBXX:5:2101:28909:5657,J00121:27:H3GGKBBXX:5:2212:22435:23698,J00121:27:H3GGKBBXX:5:2210:23023:40825,J00121:27:H3GGKBBXX:5:2223:5771:42689,J00121:27:H3GGKBBXX:5:2113:11667:31945,J00121:27:H3GGKBBXX:5:1119:17147:22309,J00121:27:H3GGKBBXX:5:2107:27225:41774,J00121:27:H3GGKBBXX:5:2113:13981:26635,J00121:27:H3GGKBBXX:5:2106:17614:29343,J00121:27:H3GGKBBXX:5:2114:27417:41968,J00121:27:H3GGKBBXX:5:1108:25702:46838,J00121:27:H3GGKBBXX:5:1119:13890:36464,J00121:27:H3GGKBBXX:5:1206:8227:2105,J00121:27:H3GGKBBXX:5:2213:20232:34582,J00121:27:H3GGKBBXX:5:2209:6340:32349,J00121:27:H3GGKBBXX:5:2110:30705:48860,J00121:27:H3GGKBBXX:5:1112:18193:29466,J00121:27:H3GGKBBXX:5:1112:29924:28551,J00121:27:H3GGKBBXX:5:1225:8329:8471,J00121:27:H3GGKBBXX:5:1215:22414:34846,J00121:27:H3GGKBBXX:5:2224:6614:10000,J00121:27:H3GGKBBXX:5:2226:13941:8277;sequence=TATAATTAATAGTATTATATTGTATTTG;start=420568;subtype=IES;support_ref=12;support_variant=50;type=IES;
scaffold51_19_with_IES	MILORD	internal_eliminated_sequence	424227	424477	.	.	.	ID=MILORD.19.424227.424477;Name=MILORD.19.424227.424477;bounded_by_ta=TRUE;common_boundary=None;end=424477;ies_id=IESPGM.PTET51.1.19.406932;ies_left_dist=-2;ies_min_dist=2;ies_right_dist=-2;junction_seq=attaatatctaattaTAagtgaaaaatacgaa;read_names=J00121:27:H3GGKBBXX:5:1219:5315:24771,J00121:27:H3GGKBBXX:5:2128:18954:30362,J00121:27:H3GGKBBXX:5:2102:16488:24155,J00121:27:H3GGKBBXX:5:1220:17137:9631,J00121:27:H3GGKBBXX:5:2210:16782:17983,J00121:27:H3GGKBBXX:5:2111:21562:35550,J00121:27:H3GGKBBXX:5:2205:26321:29202,J00121:27:H3GGKBBXX:5:2208:27823:40315,J00121:27:H3GGKBBXX:5:1122:6766:47647,J00121:27:H3GGKBBXX:5:1202:10216:42548,J00121:27:H3GGKBBXX:5:2115:22262:42812,J00121:27:H3GGKBBXX:5:2210:25104:39189,J00121:27:H3GGKBBXX:5:1124:17736:43093,J00121:27:H3GGKBBXX:5:2102:20161:9877,J00121:27:H3GGKBBXX:5:2210:20435:25509,J00121:27:H3GGKBBXX:5:1109:5771:20779,J00121:27:H3GGKBBXX:5:2215:28706:36710,J00121:27:H3GGKBBXX:5:1106:29691:16049,J00121:27:H3GGKBBXX:5:1211:21602:28411,J00121:27:H3GGKBBXX:5:1221:25398:10651,J00121:27:H3GGKBBXX:5:2119:23297:24630,J00121:27:H3GGKBBXX:5:1104:22110:23733,J00121:27:H3GGKBBXX:5:2215:7578:38468,J00121:27:H3GGKBBXX:5:1103:8988:5253,J00121:27:H3GGKBBXX:5:2103:15676:14590,J00121:27:H3GGKBBXX:5:1208:27184:28551,J00121:27:H3GGKBBXX:5:1123:28422:15399,J00121:27:H3GGKBBXX:5:1109:15402:37572,J00121:27:H3GGKBBXX:5:1203:18741:9948,J00121:27:H3GGKBBXX:5:1215:15392:43497,J00121:27:H3GGKBBXX:5:2107:26321:19179,J00121:27:H3GGKBBXX:5:2216:27904:21430,J00121:27:H3GGKBBXX:5:1211:21491:28323,J00121:27:H3GGKBBXX:5:1214:9699:20129,J00121:27:H3GGKBBXX:5:2202:6340:33686;sequence=TATTGTGATTGAAGATTGTCTAATAAAGTATGTTAATATTTTTATTTAAGATTTTGATATATATTATTTTATAACCTTATAAATAATTATTGTTAAATAATAGAAATAGGAATTCCATCAAACAAATTTGATTTATTACATAAAAATTGTATTTTTTTATTAACTTTCTATAGAATAATAATTCAATACTCTTTAGATCAAATTACATATTTCATATATTCCTTCTGATATTAACTTTCATGAAAGTACTA;start=424227;subtype=OVERLAPPING;support_ref=106;support_variant=35;type=ALTERNATIVE;
scaffold51_19_with_IES	MILORD	internal_eliminated_sequence	427078	427136	.	.	.	ID=MILORD.19.427078.427136;Name=MILORD.19.427078.427136;bounded_by_ta=TRUE;common_boundary=Both;end=427136;ies_id=IESPGM.PTET51.1.19.409534;ies_left_dist=0;ies_min_dist=0;ies_right_dist=0;junction_seq=tgtgtttagtaatgtTAtcaaaactaaataag;read_names=J00121:27:H3GGKBBXX:5:2206:14651:27760,J00121:27:H3GGKBBXX:5:1108:7222:30116,J00121:27:H3GGKBBXX:5:2205:10916:36165,J00121:27:H3GGKBBXX:5:1219:10927:11776,J00121:27:H3GGKBBXX:5:2122:24008:8805;sequence=TACAGTTAAATTATTTGAACATAATTTGAATTATAATGAATCCATCAATTATTTAAATG;start=427078;subtype=IES;support_ref=26;support_variant=5;type=IES;
scaffold51_19_with_IES	MILORD	internal_eliminated_sequence	427684	427794	.	.	.	ID=MILORD.19.427684.427794;Name=MILORD.19.427684.427794;bounded_by_ta=TRUE;common_boundary=Both;end=427794;ies_id=IESPGM.PTET51.1.19.410081;ies_left_dist=0;ies_min_dist=0;ies_right_dist=0;junction_seq=taatatgatgactaaTAtcattattacaggga;read_names=J00121:27:H3GGKBBXX:5:1218:15727:14572,J00121:27:H3GGKBBXX:5:1227:30847:42073,J00121:27:H3GGKBBXX:5:1118:15777:3582,J00121:27:H3GGKBBXX:5:2212:14834:43234,J00121:27:H3GGKBBXX:5:1214:24109:32930,J00121:27:H3GGKBBXX:5:2212:15108:39453,J00121:27:H3GGKBBXX:5:2224:12571:1683,J00121:27:H3GGKBBXX:5:2214:23723:35743,J00121:27:H3GGKBBXX:5:2204:31761:29976,J00121:27:H3GGKBBXX:5:1110:27346:27461,J00121:27:H3GGKBBXX:5:1218:23267:22467,J00121:27:H3GGKBBXX:5:2225:5142:6572,J00121:27:H3GGKBBXX:5:1208:10358:41880,J00121:27:H3GGKBBXX:5:2112:19471:32595,J00121:27:H3GGKBBXX:5:2205:24657:3037,J00121:27:H3GGKBBXX:5:1204:4350:16032,J00121:27:H3GGKBBXX:5:2221:25185:9965,J00121:27:H3GGKBBXX:5:1203:14793:48122,J00121:27:H3GGKBBXX:5:1217:24139:10546,J00121:27:H3GGKBBXX:5:1110:11830:47981,J00121:27:H3GGKBBXX:5:1113:12439:5147,J00121:27:H3GGKBBXX:5:1119:13514:42706,J00121:27:H3GGKBBXX:5:2202:13595:38662,J00121:27:H3GGKBBXX:5:1225:25662:35690,J00121:27:H3GGKBBXX:5:1211:7121:34090,J00121:27:H3GGKBBXX:5:1101:18903:11425,J00121:27:H3GGKBBXX:5:2117:2199:15434,J00121:27:H3GGKBBXX:5:2116:19664:27479,J00121:27:H3GGKBBXX:5:2105:30573:20709,J00121:27:H3GGKBBXX:5:1207:25905:45185,J00121:27:H3GGKBBXX:5:2206:27630:27778,J00121:27:H3GGKBBXX:5:2124:6867:5411,J00121:27:H3GGKBBXX:5:2226:13484:2176,J00121:27:H3GGKBBXX:5:1219:12002:27109,J00121:27:H3GGKBBXX:5:1207:26200:44675,J00121:27:H3GGKBBXX:5:1110:22343:16331,J00121:27:H3GGKBBXX:5:1220:29000:9825,J00121:27:H3GGKBBXX:5:2114:26748:39787,J00121:27:H3GGKBBXX:5:1104:6928:14449,J00121:27:H3GGKBBXX:5:1117:4117:20586,J00121:27:H3GGKBBXX:5:2115:24099:44799,J00121:27:H3GGKBBXX:5:2121:15392:13957,J00121:27:H3GGKBBXX:5:1118:11617:3723,J00121:27:H3GGKBBXX:5:1105:8339:19988,J00121:27:H3GGKBBXX:5:1127:8826:18722;sequence=TACTGTTGATGCAAGTTTAATCCTAATATTTATTAGAAATTTCATCTGAATTTATTAATAGAATATCGAATTTATTGTTAAAAAATCTTTATAAGAATTCCAGAAGAACGT;start=427684;subtype=IES;support_ref=62;support_variant=45;type=IES;
scaffold51_19_with_IES	MILORD	internal_eliminated_sequence	429887	430311	.	.	.	ID=MILORD.19.429887.430311;Name=MILORD.19.429887.430311;bounded_by_ta=TRUE;common_boundary=RIGHT;end=430311;ies_id=IESPGM.PTET51.1.19.412233;ies_left_dist=147;ies_min_dist=0;ies_right_dist=0;junction_seq=agtaatcaatttgggTAattttcatcatcaag;read_names=J00121:27:H3GGKBBXX:5:1205:10439:45994;sequence=TATTATGGATACTAGATGAAGTTGATATTTGTTACAGTTAAACCTTATTATTCTAAATGGAATGACGATTTTAAAGTTTAAACTCAAAAATACAAAAGGTTATAAATTAATCTCTGCTGTAGCATTCATTTTGGTTTAATTGAATGATATTGTTTCTGTAAAAGATTACTTGTCAATAACTTTAGGAATAATGGGAAAAAATATATTTAAAATTTTTGATCTATAAAAATATATTATTAGTTTTTGTTAAAATTCTATTGCATTATTAGATTTAAATAATTATGATTAGACAGTGAATATTTAAACAAATTAATGTTATCGTACTATTTAAAGGTTTAGACCTATTTCAATTATATTTTATTTGATCTGTAAATTAATTTGTATCTTCTAATCAGAATAAGGGAATATTTTATTTCATGCTTCAA;start=429887;subtype=PARTIAL_EXTERNAL;support_ref=57;support_variant=1;type=ALTERNATIVE;
scaffold51_19_with_IES	MILORD	internal_eliminated_sequence	429919	430005	.	.	.	ID=MILORD.19.429919.430005;Name=MILORD.19.429919.430005;bounded_by_ta=TRUE;common_boundary=Both;end=430005;ies_id=IESPGM.PTET51.1.19.412205;ies_left_dist=0;ies_min_dist=0;ies_right_dist=0;junction_seq=gaagttgatatttgtTAgcattcattttggtt;read_names=J00121:27:H3GGKBBXX:5:1107:27184:40508,J00121:27:H3GGKBBXX:5:1227:26758:11565,J00121:27:H3GGKBBXX:5:1225:6471:36481,J00121:27:H3GGKBBXX:5:2116:2240:34635,J00121:27:H3GGKBBXX:5:2207:25215:26758,J00121:27:H3GGKBBXX:5:1126:9232:8207,J00121:27:H3GGKBBXX:5:1218:17229:15170,J00121:27:H3GGKBBXX:5:2220:3894:7926;sequence=TACAGTTAAACCTTATTATTCTAAATGGAATGACGATTTTAAAGTTTAAACTCAAAAATACAAAAGGTTATAAATTAATCTCTGCTG;start=429919;subtype=IES;support_ref=72;support_variant=8;type=IES;
scaffold51_19_with_IES	MILORD	internal_eliminated_sequence	430034	430311	.	.	.	ID=MILORD.19.430034.430311;Name=MILORD.19.430034.430311;bounded_by_ta=TRUE;common_boundary=Both;end=430311;ies_id=IESPGM.PTET51.1.19.412233;ies_left_dist=0;ies_min_dist=0;ies_right_dist=0;junction_seq=ggtttaattgaatgaTAattttcatcatcaag;read_names=J00121:27:H3GGKBBXX:5:1119:25459:21940,J00121:27:H3GGKBBXX:5:1109:8075:28815,J00121:27:H3GGKBBXX:5:2104:10906:21025;sequence=TATTGTTTCTGTAAAAGATTACTTGTCAATAACTTTAGGAATAATGGGAAAAAATATATTTAAAATTTTTGATCTATAAAAATATATTATTAGTTTTTGTTAAAATTCTATTGCATTATTAGATTTAAATAATTATGATTAGACAGTGAATATTTAAACAAATTAATGTTATCGTACTATTTAAAGGTTTAGACCTATTTCAATTATATTTTATTTGATCTGTAAATTAATTTGTATCTTCTAATCAGAATAAGGGAATATTTTATTTCATGCTTCAA;start=430034;subtype=IES;support_ref=41;support_variant=3;type=IES;
scaffold51_19_with_IES	MILORD	internal_eliminated_sequence	431672	431714	.	.	.	ID=MILORD.19.431672.431714;Name=MILORD.19.431672.431714;bounded_by_ta=TRUE;common_boundary=None;end=431714;ies_id=IESPGM.PTET51.1.19.414787;ies_left_dist=1194;ies_min_dist=1177;ies_right_dist=1177;junction_seq=tttaactgatatttgTAtaagctctatttaaa;read_names=J00121:27:H3GGKBBXX:5:1127:10957:11513,J00121:27:H3GGKBBXX:5:2220:21288:46539;sequence=TAGTCCTTTTTAAAAGATTAATAAATTAAAAAAAAATTAACAA;start=431672;subtype=MAC;support_ref=230;support_variant=2;type=CRYPTIC;
scaffold51_19_with_IES	MILORD	internal_eliminated_sequence	432866	432891	.	.	.	ID=MILORD.19.432866.432891;Name=MILORD.19.432866.432891;bounded_by_ta=TRUE;common_boundary=Both;end=432891;ies_id=IESPGM.PTET51.1.19.414787;ies_left_dist=0;ies_min_dist=0;ies_right_dist=0;junction_seq=aatgtttgaccgtctTAttatcaactcattca;read_names=J00121:27:H3GGKBBXX:5:2210:24393:33141,J00121:27:H3GGKBBXX:5:2217:23358:34160,J00121:27:H3GGKBBXX:5:2203:5274:5147,J00121:27:H3GGKBBXX:5:2115:24048:19988,J00121:27:H3GGKBBXX:5:2126:5944:30362,J00121:27:H3GGKBBXX:5:2218:12256:46715,J00121:27:H3GGKBBXX:5:2210:19086:27918,J00121:27:H3GGKBBXX:5:2119:13108:22907,J00121:27:H3GGKBBXX:5:1122:30137:26353,J00121:27:H3GGKBBXX:5:2111:26321:11196,J00121:27:H3GGKBBXX:5:2113:23236:44113,J00121:27:H3GGKBBXX:5:1215:7933:24525,J00121:27:H3GGKBBXX:5:1211:26991:24806,J00121:27:H3GGKBBXX:5:1127:20060:1086,J00121:27:H3GGKBBXX:5:2209:18497:36394,J00121:27:H3GGKBBXX:5:1110:6918:48509,J00121:27:H3GGKBBXX:5:2206:9191:26388,J00121:27:H3GGKBBXX:5:1105:31588:19830,J00121:27:H3GGKBBXX:5:1120:23084:10757,J00121:27:H3GGKBBXX:5:1127:20070:1068,J00121:27:H3GGKBBXX:5:1104:5396:45097,J00121:27:H3GGKBBXX:5:1217:14742:33651,J00121:27:H3GGKBBXX:5:1111:2788:35198,J00121:27:H3GGKBBXX:5:1228:10642:42407,J00121:27:H3GGKBBXX:5:2227:12753:3371,J00121:27:H3GGKBBXX:5:2113:14103:41827,J00121:27:H3GGKBBXX:5:1107:9891:26687,J00121:27:H3GGKBBXX:5:2118:8856:30907,J00121:27:H3GGKBBXX:5:1120:3143:12814,J00121:27:H3GGKBBXX:5:2228:10947:7591,J00121:27:H3GGKBBXX:5:1110:4827:2580,J00121:27:H3GGKBBXX:5:2220:8775:3829,J00121:27:H3GGKBBXX:5:2109:14458:2422,J00121:27:H3GGKBBXX:5:1114:22638:28727,J00121:27:H3GGKBBXX:5:2111:31233:11231,J00121:27:H3GGKBBXX:5:1205:25296:41106,J00121:27:H3GGKBBXX:5:1125:26189:46381,J00121:27:H3GGKBBXX:5:2107:21673:16225,J00121:27:H3GGKBBXX:5:1225:10805:40192,J00121:27:H3GGKBBXX:5:2225:25246:24700,J00121:27:H3GGKBBXX:5:2121:21745:35163,J00121:27:H3GGKBBXX:5:2116:24038:23522,J00121:27:H3GGKBBXX:5:2217:21633:43585,J00121:27:H3GGKBBXX:5:2110:22435:23733,J00121:27:H3GGKBBXX:5:2223:2575:10458,J00121:27:H3GGKBBXX:5:1222:12784:38767,J00121:27:H3GGKBBXX:5:1101:10236:38820,J00121:27:H3GGKBBXX:5:2228:5528:35550;sequence=TACAGTCTCATCTCTTTTTTTTACTC;start=432866;subtype=IES;support_ref=0;support_variant=48;type=IES;
scaffold51_19_with_IES	MILORD	internal_eliminated_sequence	433089	433114	.	.	.	ID=MILORD.19.433089.433114;Name=MILORD.19.433089.433114;bounded_by_ta=TRUE;common_boundary=Both;end=433114;ies_id=IESPGM.PTET51.1.19.414984;ies_left_dist=0;ies_min_dist=0;ies_right_dist=0;junction_seq=aattgatttttcttcTAtttgaacaaactaaa;read_names=J00121:27:H3GGKBBXX:5:2208:13646:6923,J00121:27:H3GGKBBXX:5:1127:29193:22291,J00121:27:H3GGKBBXX:5:2113:14083:12568,J00121:27:H3GGKBBXX:5:2207:26951:5499,J00121:27:H3GGKBBXX:5:2218:8745:45731,J00121:27:H3GGKBBXX:5:1126:16934:26301,J00121:27:H3GGKBBXX:5:1115:29954:32437,J00121:27:H3GGKBBXX:5:2201:13545:33686,J00121:27:H3GGKBBXX:5:2113:14113:12550,J00121:27:H3GGKBBXX:5:2224:18365:15557,J00121:27:H3GGKBBXX:5:1108:1996:12128,J00121:27:H3GGKBBXX:5:1214:12895:17614,J00121:27:H3GGKBBXX:5:1221:11069:47964,J00121:27:H3GGKBBXX:5:2201:3254:32209,J00121:27:H3GGKBBXX:5:2215:8359:42003,J00121:27:H3GGKBBXX:5:2125:31213:39225,J00121:27:H3GGKBBXX:5:1204:25936:28709,J00121:27:H3GGKBBXX:5:2207:14752:9367,J00121:27:H3GGKBBXX:5:1120:25986:48210,J00121:27:H3GGKBBXX:5:2207:4888:46293,J00121:27:H3GGKBBXX:5:1206:10784:11776,J00121:27:H3GGKBBXX:5:2201:11414:24577,J00121:27:H3GGKBBXX:5:1213:19329:2527,J00121:27:H3GGKBBXX:5:1209:24241:13746,J00121:27:H3GGKBBXX:5:1212:14265:39154,J00121:27:H3GGKBBXX:5:1124:22242:2404,J00121:27:H3GGKBBXX:5:2210:4807:16964,J00121:27:H3GGKBBXX:5:2221:8653:14238,J00121:27:H3GGKBBXX:5:1227:11972:21008,J00121:27:H3GGKBBXX:5:1215:10957:3389,J00121:27:H3GGKBBXX:5:1113:11647:46821,J00121:27:H3GGKBBXX:5:1112:17472:19320,J00121:27:H3GGKBBXX:5:1106:9881:29131,J00121:27:H3GGKBBXX:5:1217:11698:14344,J00121:27:H3GGKBBXX:5:2112:17188:24841,J00121:27:H3GGKBBXX:5:1127:10084:43761,J00121:27:H3GGKBBXX:5:2108:13880:38521,J00121:27:H3GGKBBXX:5:1201:2098:40262,J00121:27:H3GGKBBXX:5:1208:25215:31611,J00121:27:H3GGKBBXX:5:1119:10003:22907,J00121:27:H3GGKBBXX:5:1125:6745:18810,J00121:27:H3GGKBBXX:5:2201:10855:42952,J00121:27:H3GGKBBXX:5:1113:3985:8260,J00121:27:H3GGKBBXX:5:1102:19583:8770,J00121:27:H3GGKBBXX:5:1207:28635:28006,J00121:27:H3GGKBBXX:5:1107:30929:15557,J00121:27:H3GGKBBXX:5:1223:20598:12497,J00121:27:H3GGKBBXX:5:1207:23571:22467,J00121:27:H3GGKBBXX:5:2204:8937:17579,J00121:27:H3GGKBBXX:5:1123:8227:16278,J00121:27:H3GGKBBXX:5:2210:4858:33264;sequence=TATAATTAAAAATTCATCATTCTCTA;start=433089;subtype=IES;support_ref=72;support_variant=51;type=IES;
scaffold51_19_with_IES	MILORD	internal_eliminated_sequence	433089	433143	.	.	.	ID=MILORD.19.433089.433143;Name=MILORD.19.433089.433143;bounded_by_ta=TRUE;common_boundary=LEFT;end=433143;ies_id=IESPGM.PTET51.1.19.414984;ies_left_dist=0;ies_min_dist=0;ies_right_dist=-29;junction_seq=aattgatttttcttcTAtgatttttaatttta;read_names=J00121:27:H3GGKBBXX:5:1201:12763:7750;sequence=TATAATTAAAAATTCATCATTCTCTATATTTGAACAAACTAAACCCATCTTTCTG;start=433089;subtype=PARTIAL_EXTERNAL;support_ref=24;support_variant=1;type=ALTERNATIVE;
scaffold51_19_with_IES	MILORD	internal_eliminated_sequence	433669	433694	.	.	.	ID=MILORD.19.433669.433694;Name=MILORD.19.433669.433694;bounded_by_ta=TRUE;common_boundary=Both;end=433694;ies_id=IESPGM.PTET51.1.19.415538;ies_left_dist=0;ies_min_dist=0;ies_right_dist=0;junction_seq=gtaatttgtaaatgaTAccatttgcttaagag;read_names=J00121:27:H3GGKBBXX:5:2115:31467:18915,J00121:27:H3GGKBBXX:5:2228:26788:21922,J00121:27:H3GGKBBXX:5:2122:7720:25421,J00121:27:H3GGKBBXX:5:1207:19045:28692,J00121:27:H3GGKBBXX:5:1117:13758:15698,J00121:27:H3GGKBBXX:5:1114:16934:36323,J00121:27:H3GGKBBXX:5:1214:10612:5464,J00121:27:H3GGKBBXX:5:2220:20923:37501,J00121:27:H3GGKBBXX:5:1111:19015:21078,J00121:27:H3GGKBBXX:5:1105:12053:8910,J00121:27:H3GGKBBXX:5:1211:11231:4813,J00121:27:H3GGKBBXX:5:1111:21531:2299,J00121:27:H3GGKBBXX:5:2204:14844:27320,J00121:27:H3GGKBBXX:5:1211:18467:26564,J00121:27:H3GGKBBXX:5:1128:18588:20340,J00121:27:H3GGKBBXX:5:1123:11231:5868,J00121:27:H3GGKBBXX:5:2123:31426:9526,J00121:27:H3GGKBBXX:5:1102:7953:42812,J00121:27:H3GGKBBXX:5:2112:20385:45045,J00121:27:H3GGKBBXX:5:1205:19715:5833,J00121:27:H3GGKBBXX:5:2215:10937:44324,J00121:27:H3GGKBBXX:5:1226:14225:10000,J00121:27:H3GGKBBXX:5:2122:24545:41669,J00121:27:H3GGKBBXX:5:1101:5386:9174,J00121:27:H3GGKBBXX:5:1228:21379:32701,J00121:27:H3GGKBBXX:5:2208:10632:23188,J00121:27:H3GGKBBXX:5:1223:16589:43568,J00121:27:H3GGKBBXX:5:2224:17401:39910,J00121:27:H3GGKBBXX:5:2112:15727:30327,J00121:27:H3GGKBBXX:5:1106:18385:38978,J00121:27:H3GGKBBXX:5:1117:13565:46909,J00121:27:H3GGKBBXX:5:1202:13037:32666,J00121:27:H3GGKBBXX:5:2208:15463:20937,J00121:27:H3GGKBBXX:5:2214:16884:23399,J00121:27:H3GGKBBXX:5:2218:3214:39383,J00121:27:H3GGKBBXX:5:2222:26098:28393,J00121:27:H3GGKBBXX:5:2226:18345:7257,J00121:27:H3GGKBBXX:5:1216:11972:16542,J00121:27:H3GGKBBXX:5:2228:28716:6413,J00121:27:H3GGKBBXX:5:1114:25114:33475,J00121:27:H3GGKBBXX:5:2220:14834:3072,J00121:27:H3GGKBBXX:5:1113:13941:28112,J00121:27:H3GGKBBXX:5:1118:23074:41968,J00121:27:H3GGKBBXX:5:1216:29528:9227,J00121:27:H3GGKBBXX:5:2201:7456:30134,J00121:27:H3GGKBBXX:5:1209:24211:15698,J00121:27:H3GGKBBXX:5:2110:13626:38890,J00121:27:H3GGKBBXX:5:2203:6705:1437,J00121:27:H3GGKBBXX:5:2204:2838:21043,J00121:27:H3GGKBBXX:5:1221:19106:20357,J00121:27:H3GGKBBXX:5:1221:13068:25228,J00121:27:H3GGKBBXX:5:1211:23947:13974,J00121:27:H3GGKBBXX:5:2120:22272:35057,J00121:27:H3GGKBBXX:5:1214:18791:6695,J00121:27:H3GGKBBXX:5:1211:23307:48561,J00121:27:H3GGKBBXX:5:1208:7852:43656,J00121:27:H3GGKBBXX:5:2208:21410:5640,J00121:27:H3GGKBBXX:5:2119:14894:13834,J00121:27:H3GGKBBXX:5:1217:14519:41985,J00121:27:H3GGKBBXX:5:1124:6116:48878,J00121:27:H3GGKBBXX:5:2222:21866:10721,J00121:27:H3GGKBBXX:5:2115:4635:7521,J00121:27:H3GGKBBXX:5:1118:17086:42530,J00121:27:H3GGKBBXX:5:2227:26616:21166,J00121:27:H3GGKBBXX:5:2209:26362:37923,J00121:27:H3GGKBBXX:5:1221:6350:42847,J00121:27:H3GGKBBXX:5:1212:20131:3389,J00121:27:H3GGKBBXX:5:2202:3194:8435,J00121:27:H3GGKBBXX:5:1101:17097:39172,J00121:27:H3GGKBBXX:5:2117:6827:14555,J00121:27:H3GGKBBXX:5:1216:24982:40772;sequence=TATTGTTAAAATAATTAGACTATCTT;start=433669;subtype=IES;support_ref=36;support_variant=71;type=IES;
scaffold51_19_with_IES	MILORD	internal_eliminated_sequence	434233	434382	.	.	.	ID=MILORD.19.434233.434382;Name=MILORD.19.434233.434382;bounded_by_ta=TRUE;common_boundary=LEFT;end=434382;ies_id=IESPGM.PTET51.1.19.416076;ies_left_dist=0;ies_min_dist=0;ies_right_dist=15;junction_seq=cattttaaatcctatTAattttgcttacaata;read_names=J00121:27:H3GGKBBXX:5:2208:14945:34178;sequence=TATAGTTGCTTAGGCATAATTTTAATTTATTTTTATGAAAAAATTTATAATCATTTTAGCAAAAGTTATAAAATTTATTTTTTCTCATAAACAGTATTTTTTAAAAGAGTAAATTTATTAAAGATTGGTAAAAAAAATTTCATCTTATTG;start=434233;subtype=PARTIAL_INTERNAL;support_ref=42;support_variant=1;type=ALTERNATIVE;
scaffold51_19_with_IES	MILORD	internal_eliminated_sequence	434233	434397	.	.	.	ID=MILORD.19.434233.434397;Name=MILORD.19.434233.434397;bounded_by_ta=TRUE;common_boundary=Both;end=434397;ies_id=IESPGM.PTET51.1.19.416076;ies_left_dist=0;ies_min_dist=0;ies_right_dist=0;junction_seq=cattttaaatcctatTAcaagtgtcgaatagt;read_names=J00121:27:H3GGKBBXX:5:1220:8836:5657,J00121:27:H3GGKBBXX:5:2213:11495:32033,J00121:27:H3GGKBBXX:5:1222:27641:3952,J00121:27:H3GGKBBXX:5:2206:28493:21184,J00121:27:H3GGKBBXX:5:2103:28402:10440,J00121:27:H3GGKBBXX:5:2206:28270:21430,J00121:27:H3GGKBBXX:5:2216:27955:47225,J00121:27:H3GGKBBXX:5:2216:9343:20076,J00121:27:H3GGKBBXX:5:2120:22059:10282,J00121:27:H3GGKBBXX:5:1210:28351:41792,J00121:27:H3GGKBBXX:5:1104:8572:3231,J00121:27:H3GGKBBXX:5:1117:24698:19390,J00121:27:H3GGKBBXX:5:2212:3721:9104,J00121:27:H3GGKBBXX:5:2102:16670:23663,J00121:27:H3GGKBBXX:5:1123:18284:34020,J00121:27:H3GGKBBXX:5:1224:4523:40913,J00121:27:H3GGKBBXX:5:1208:21156:11284,J00121:27:H3GGKBBXX:5:2202:15635:3829,J00121:27:H3GGKBBXX:5:1204:11667:33070,J00121:27:H3GGKBBXX:5:1120:13352:24771,J00121:27:H3GGKBBXX:5:1203:15229:18212,J00121:27:H3GGKBBXX:5:2122:2087:32719,J00121:27:H3GGKBBXX:5:1128:12865:8383;sequence=TATAGTTGCTTAGGCATAATTTTAATTTATTTTTATGAAAAAATTTATAATCATTTTAGCAAAAGTTATAAAATTTATTTTTTCTCATAAACAGTATTTTTTAAAAGAGTAAATTTATTAAAGATTGGTAAAAAAAATTTCATCTTATTGTAATTTTGCTTACAA;start=434233;subtype=IES;support_ref=84;support_variant=23;type=IES;
scaffold51_19_with_IES	MILORD	internal_eliminated_sequence	437253	437328	.	.	.	ID=MILORD.19.437253.437328;Name=MILORD.19.437253.437328;bounded_by_ta=TRUE;common_boundary=Both;end=437328;ies_id=IESPGM.PTET51.1.19.418931;ies_left_dist=0;ies_min_dist=0;ies_right_dist=0;junction_seq=cattttcaaatcattTAttctctattctaaaa;read_names=J00121:27:H3GGKBBXX:5:2215:15727:38521,J00121:27:H3GGKBBXX:5:1218:5294:3670,J00121:27:H3GGKBBXX:5:2226:21623:8435,J00121:27:H3GGKBBXX:5:2221:30695:24366,J00121:27:H3GGKBBXX:5:1125:19827:35602,J00121:27:H3GGKBBXX:5:2217:14620:3582,J00121:27:H3GGKBBXX:5:1204:6096:3125,J00121:27:H3GGKBBXX:5:1108:8674:10440,J00121:27:H3GGKBBXX:5:2110:11951:11548,J00121:27:H3GGKBBXX:5:1105:28219:7345,J00121:27:H3GGKBBXX:5:1101:24474:41686,J00121:27:H3GGKBBXX:5:1207:6877:42565,J00121:27:H3GGKBBXX:5:2104:15645:37959,J00121:27:H3GGKBBXX:5:1227:16234:35602,J00121:27:H3GGKBBXX:5:1205:29244:26283,J00121:27:H3GGKBBXX:5:2223:23876:12339,J00121:27:H3GGKBBXX:5:2219:22790:1420,J00121:27:H3GGKBBXX:5:2220:26798:9561,J00121:27:H3GGKBBXX:5:1117:24759:47348,J00121:27:H3GGKBBXX:5:2110:30411:16665,J00121:27:H3GGKBBXX:5:2117:29021:16858,J00121:27:H3GGKBBXX:5:2226:3011:3723,J00121:27:H3GGKBBXX:5:1205:28696:25685,J00121:27:H3GGKBBXX:5:1221:24576:39893,J00121:27:H3GGKBBXX:5:2220:22841:30521,J00121:27:H3GGKBBXX:5:1202:13849:34670,J00121:27:H3GGKBBXX:5:1213:7902:9104,J00121:27:H3GGKBBXX:5:1204:13494:45379,J00121:27:H3GGKBBXX:5:1112:9039:15504,J00121:27:H3GGKBBXX:5:2116:15838:3125,J00121:27:H3GGKBBXX:5:1121:14874:42917,J00121:27:H3GGKBBXX:5:1120:19522:3213,J00121:27:H3GGKBBXX:5:1109:24018:43497,J00121:27:H3GGKBBXX:5:2108:9262:37308,J00121:27:H3GGKBBXX:5:1202:7212:8260,J00121:27:H3GGKBBXX:5:2206:20608:32806,J00121:27:H3GGKBBXX:5:1115:19258:23575,J00121:27:H3GGKBBXX:5:1119:22627:41405,J00121:27:H3GGKBBXX:5:1126:28879:40139;sequence=TATACTTAAAATTATTTAAATTTCTAGCTATCCTTTTTTATAAACATATAAGATATATCTTACTTTTACTTTACTG;start=437253;subtype=IES;support_ref=94;support_variant=39;type=IES;
scaffold51_19_with_IES	MILORD	internal_eliminated_sequence	438577	438606	.	.	.	ID=MILORD.19.438577.438606;Name=MILORD.19.438577.438606;bounded_by_ta=TRUE;common_boundary=Both;end=438606;ies_id=IESPGM.PTET51.1.19.420179;ies_left_dist=0;ies_min_dist=0;ies_right_dist=0;junction_seq=ttttaataataagaaTAttgcttttgtattgt;read_names=J00121:27:H3GGKBBXX:5:1128:13971:24788,J00121:27:H3GGKBBXX:5:1108:21846:42478,J00121:27:H3GGKBBXX:5:1214:9749:21658,J00121:27:H3GGKBBXX:5:2219:26880:44025,J00121:27:H3GGKBBXX:5:2227:12946:34442,J00121:27:H3GGKBBXX:5:1201:23216:19988,J00121:27:H3GGKBBXX:5:2219:18223:41897,J00121:27:H3GGKBBXX:5:2108:31507:36534,J00121:27:H3GGKBBXX:5:2110:1915:26371,J00121:27:H3GGKBBXX:5:2201:22739:36569;sequence=TATAGTAAAGAACACCATTTAATTATATTA;start=438577;subtype=IES;support_ref=3;support_variant=10;type=IES;
scaffold51_19_with_IES	MILORD	internal_eliminated_sequence	438655	438786	.	.	.	ID=MILORD.19.438655.438786;Name=MILORD.19.438655.438786;bounded_by_ta=TRUE;common_boundary=RIGHT;end=438786;ies_id=IESPGM.PTET51.1.19.420190;ies_left_dist=-37;ies_min_dist=0;ies_right_dist=0;junction_seq=ttataaatatctaaaTAataatataatcgatt;read_names=J00121:27:H3GGKBBXX:5:2104:31578:40385,J00121:27:H3GGKBBXX:5:2202:23358:4057;sequence=TATTGTGGAGATTATCTTCAAATATTTTTCTATATTAAATATGGTCAATTTTAAAATCTAAATATGTCAATTTCTAGAAATTAGAATTATACCAAGATAAATTTGATTCTGAAATTATTATTACTTTGATAA;start=438655;subtype=PARTIAL_INTERNAL;support_ref=11;support_variant=2;type=ALTERNATIVE;
scaffold51_19_with_IES	MILORD	internal_eliminated_sequence	440620	440728	.	.	.	ID=MILORD.19.440620.440728;Name=MILORD.19.440620.440728;bounded_by_ta=TRUE;common_boundary=Both;end=440728;ies_id=IESPGM.PTET51.1.19.422023;ies_left_dist=0;ies_min_dist=0;ies_right_dist=0;junction_seq=agaaatgaaaaatgtTAttaagttaacaggag;read_names=J00121:27:H3GGKBBXX:5:1125:21014:23909,J00121:27:H3GGKBBXX:5:2218:19857:28692,J00121:27:H3GGKBBXX:5:1102:24708:20850,J00121:27:H3GGKBBXX:5:2214:12794:18704,J00121:27:H3GGKBBXX:5:2223:25641:11425,J00121:27:H3GGKBBXX:5:1121:4685:28709,J00121:27:H3GGKBBXX:5:1223:9861:9262,J00121:27:H3GGKBBXX:5:1208:4188:39101,J00121:27:H3GGKBBXX:5:1208:28463:13253,J00121:27:H3GGKBBXX:5:1115:23886:3354,J00121:27:H3GGKBBXX:5:1110:9323:1930,J00121:27:H3GGKBBXX:5:1216:19055:46575,J00121:27:H3GGKBBXX:5:1106:11606:19179,J00121:27:H3GGKBBXX:5:1125:26829:17878,J00121:27:H3GGKBBXX:5:2228:12550:24859,J00121:27:H3GGKBBXX:5:1212:19461:25509,J00121:27:H3GGKBBXX:5:1112:24048:22907,J00121:27:H3GGKBBXX:5:1113:6664:9983,J00121:27:H3GGKBBXX:5:2109:13687:40086,J00121:27:H3GGKBBXX:5:2122:27915:13500,J00121:27:H3GGKBBXX:5:2206:4848:20129,J00121:27:H3GGKBBXX:5:1206:13667:5868,J00121:27:H3GGKBBXX:5:2117:17706:9139,J00121:27:H3GGKBBXX:5:1227:18609:42214,J00121:27:H3GGKBBXX:5:2208:30472:28270,J00121:27:H3GGKBBXX:5:2206:4868:20129,J00121:27:H3GGKBBXX:5:1107:9293:20832,J00121:27:H3GGKBBXX:5:1202:9161:16067;sequence=TACAGTTATAATCAAATCCGATTGTTCAAATTTCTTCAATTCTTGCGTTTTAATTTTATAAAAATATTATAACCATTCTAAAATTTAAGTTAGATTTTCTCACTTACTT;start=440620;subtype=IES;support_ref=92;support_variant=28;type=IES;
scaffold51_19_with_IES	MILORD	internal_eliminated_sequence	442217	442259	.	.	.	ID=MILORD.19.442217.442259;Name=MILORD.19.442217.442259;bounded_by_ta=TRUE;common_boundary=Both;end=442259;ies_id=IESPGM.PTET51.1.19.423511;ies_left_dist=0;ies_min_dist=0;ies_right_dist=0;junction_seq=attcaaggatcttgaTAtcatgagaaactgct;read_names=J00121:27:H3GGKBBXX:5:2102:6086:32472,J00121:27:H3GGKBBXX:5:2109:27468:45467,J00121:27:H3GGKBBXX:5:1127:16051:1912,J00121:27:H3GGKBBXX:5:2226:3295:26793,J00121:27:H3GGKBBXX:5:2123:14113:46662,J00121:27:H3GGKBBXX:5:2209:19136:10141,J00121:27:H3GGKBBXX:5:1221:8217:8348,J00121:27:H3GGKBBXX:5:1207:13301:8260,J00121:27:H3GGKBBXX:5:1206:16346:4321,J00121:27:H3GGKBBXX:5:1101:17939:5323,J00121:27:H3GGKBBXX:5:2213:24302:12761,J00121:27:H3GGKBBXX:5:2113:27062:30063,J00121:27:H3GGKBBXX:5:2211:3711:15662,J00121:27:H3GGKBBXX:5:2119:17675:14748,J00121:27:H3GGKBBXX:5:1114:13037:14273,J00121:27:H3GGKBBXX:5:1111:23267:12550,J00121:27:H3GGKBBXX:5:1109:29772:39189,J00121:27:H3GGKBBXX:5:2225:2534:43023,J00121:27:H3GGKBBXX:5:1116:22029:15715,J00121:27:H3GGKBBXX:5:1125:23378:34125,J00121:27:H3GGKBBXX:5:2113:13900:32719,J00121:27:H3GGKBBXX:5:2222:22719:31048,J00121:27:H3GGKBBXX:5:1122:29802:47928,J00121:27:H3GGKBBXX:5:2222:13809:20990,J00121:27:H3GGKBBXX:5:1119:18741:5798,J00121:27:H3GGKBBXX:5:1226:28524:9420,J00121:27:H3GGKBBXX:5:2123:8227:48386,J00121:27:H3GGKBBXX:5:2102:12347:22573,J00121:27:H3GGKBBXX:5:1222:22658:15715;sequence=TATACTTTATTATATTATACAAATTAATTAGATATTTCTATTG;start=442217;subtype=IES;support_ref=18;support_variant=29;type=IES;
scaffold51_19_with_IES	MILORD	internal_eliminated_sequence	447959	447985	.	.	.	ID=MILORD.19.447959.447985;Name=MILORD.19.447959.447985;bounded_by_ta=TRUE;common_boundary=None;end=447985;ies_id=IESPGM.PTET51.1.19.429215;ies_left_dist=5;ies_min_dist=5;ies_right_dist=1042;junction_seq=attaaatttattaaaTAtatctcagacttata;read_names=J00121:27:H3GGKBBXX:5:1127:9313:38803;sequence=TATATTATAGTCGAATACAATTTTATC;start=447959;subtype=OVERLAPPING;support_ref=44;support_variant=1;type=ALTERNATIVE;
scaffold51_19_with_IES	MILORD	internal_eliminated_sequence	447964	449027	.	.	.	ID=MILORD.19.447964.449027;Name=MILORD.19.447964.449027;bounded_by_ta=TRUE;common_boundary=Both;end=449027;ies_id=IESPGM.PTET51.1.19.429215;ies_left_dist=0;ies_min_dist=0;ies_right_dist=0;junction_seq=atttattaaatatatTAtaaattcatttcttt;read_names=J00121:27:H3GGKBBXX:5:1122:26169:10440,J00121:27:H3GGKBBXX:5:1214:13119:46135,J00121:27:H3GGKBBXX:5:2221:6329:10071,J00121:27:H3GGKBBXX:5:2215:20994:40016,J00121:27:H3GGKBBXX:5:1110:24616:39998,J00121:27:H3GGKBBXX:5:2102:19025:36710,J00121:27:H3GGKBBXX:5:1218:17959:7574,J00121:27:H3GGKBBXX:5:1113:5386:21061,J00121:27:H3GGKBBXX:5:1206:24576:14361,J00121:27:H3GGKBBXX:5:2209:26961:29712,J00121:27:H3GGKBBXX:5:2203:17086:9016,J00121:27:H3GGKBBXX:5:1110:4178:35919,J00121:27:H3GGKBBXX:5:1128:19035:29694,J00121:27:H3GGKBBXX:5:2213:15290:2633,J00121:27:H3GGKBBXX:5:1201:16183:24050,J00121:27:H3GGKBBXX:5:1218:14844:2070,J00121:27:H3GGKBBXX:5:1220:18243:36306,J00121:27:H3GGKBBXX:5:2122:23541:24560,J00121:27:H3GGKBBXX:5:2224:31385:40930,J00121:27:H3GGKBBXX:5:2214:21420:11565,J00121:27:H3GGKBBXX:5:1107:25834:41510,J00121:27:H3GGKBBXX:5:2208:9973:8998,J00121:27:H3GGKBBXX:5:1122:20750:47295,J00121:27:H3GGKBBXX:5:1220:17218:25597,J00121:27:H3GGKBBXX:5:2227:5396:3283;sequence=TATAGTCGAATACAATTTTATCTATATCTCAGACTTATATTATTTAATTTTAATATTATCTATTTTATATATTCATACAAACCTATAATTTTATTTTTGATTATTACTATTATTAATCTTAACACGATCACCAAATATCAAATTCATAAACTCTTAAATTATTTATTAACTACTCTATTCTAATTTATTATTTCTTACAATTATAGTTTAATAAAACTAATAGTTCATGCCAAGATAGGGTTTAATGGCATTGCAATATATTTTATTCACAGTGGTTTTGGAAAATTAAGTAATTAAATTTTAATGCTTAAGTATTTAATAATTTCCTCAAATCAATTTCTTGGAATTCAGCCAGTGTCTTAAAACCGCTTAAGACATCATAAATAGAATCTTAATAATATATTATAAATTATCAAAGTTAAACGAAGAGTTAGTACAAATTAATTAAACCTCTTCACTACAATCTTTTATGATGGTGCTCAAAATGTTGATATCCACTCGATTTCCTTATAAATTCTTTAATGCATTTTTAGCATTTCTATTTCTTAACTTTTCAATTTACTTTCTCTCAAAATAATATTCTGCTATATATCTATATTTTTCTGTCTATTTTATTTTCTACTGTTGCTAGTGTTTTGAAATTATTAATTGCTATGGATAATATTTTCTTTAGCATTTTTCAACTAAGTATTAGGTCCTTTGCTTAATAGAGTGCTAAACCTTGCTAAAATGCTTTTTTTATATAATTTTTGTTCTCCTAAGTTGATTTCCTTAGCCAACCAATGATTCCAATTTCAAATTTTCTTCAATTTTTGGTACAAAATAAACGATTGGGCTTAATTTTATATTTTAATGAACACAAAGTATGTAATTATATCCAATATATAAAGGTGACCAAAAAGAGCAGAAGTTAAACTATTTATAAAAAAAATAATTGTAAAACATTATATTTAAAATGAACTTTTAATAAAAATCGTTCAATCTTTTATTTCCTTTAGCTAAAGCAAAATTAAAATTGAATTTTGAAACTTGGAGTAAATGATCACTGAAATTGTTTTCGACTA;start=447964;subtype=IES;support_ref=78;support_variant=25;type=IES;
scaffold51_19_with_IES	MILORD	internal_eliminated_sequence	449576	449659	.	.	.	ID=MILORD.19.449576.449659;Name=MILORD.19.449576.449659;bounded_by_ta=TRUE;common_boundary=Both;end=449659;ies_id=IESPGM.PTET51.1.19.429763;ies_left_dist=0;ies_min_dist=0;ies_right_dist=0;junction_seq=accatctagaacagcTAtatctttatgtccaa;read_names=J00121:27:H3GGKBBXX:5:2106:10673:7679,J00121:27:H3GGKBBXX:5:1205:3508:6695,J00121:27:H3GGKBBXX:5:2104:24840:3881,J00121:27:H3GGKBBXX:5:1111:13788:13394,J00121:27:H3GGKBBXX:5:1113:6624:35901,J00121:27:H3GGKBBXX:5:1119:21065:38451,J00121:27:H3GGKBBXX:5:1219:18639:8013,J00121:27:H3GGKBBXX:5:2214:9394:36059,J00121:27:H3GGKBBXX:5:1225:26961:33686,J00121:27:H3GGKBBXX:5:1117:9597:23188,J00121:27:H3GGKBBXX:5:2217:19877:7240,J00121:27:H3GGKBBXX:5:2109:30147:48772,J00121:27:H3GGKBBXX:5:1206:30847:30855,J00121:27:H3GGKBBXX:5:2217:27499:26072,J00121:27:H3GGKBBXX:5:2203:28676:36903,J00121:27:H3GGKBBXX:5:2210:23287:6572,J00121:27:H3GGKBBXX:5:1109:30655:24788,J00121:27:H3GGKBBXX:5:2208:9313:31523,J00121:27:H3GGKBBXX:5:1214:28412:16155;sequence=TATAGTCAAAGTTATTTCTGCTTAAATGTTAATTAGTTAGTTAATGCATTTAAATAATTAAAAATGATCCTCTATAAACTACTA;start=449576;subtype=IES;support_ref=104;support_variant=19;type=IES;
scaffold51_19_with_IES	MILORD	internal_eliminated_sequence	449867	449923	.	.	.	ID=MILORD.19.449867.449923;Name=MILORD.19.449867.449923;bounded_by_ta=TRUE;common_boundary=Both;end=449923;ies_id=IESPGM.PTET51.1.19.429970;ies_left_dist=0;ies_min_dist=0;ies_right_dist=0;junction_seq=ggctgtttgcatcaaTAtcaaaacgaattgct;read_names=J00121:27:H3GGKBBXX:5:1222:20161:34143,J00121:27:H3GGKBBXX:5:1227:20344:29712,J00121:27:H3GGKBBXX:5:1125:21146:35286,J00121:27:H3GGKBBXX:5:2113:24799:29589,J00121:27:H3GGKBBXX:5:1225:21511:39471,J00121:27:H3GGKBBXX:5:2128:22343:11759,J00121:27:H3GGKBBXX:5:2107:14468:4655,J00121:27:H3GGKBBXX:5:1120:13393:37994,J00121:27:H3GGKBBXX:5:1220:12530:42302,J00121:27:H3GGKBBXX:5:1106:3031:4286,J00121:27:H3GGKBBXX:5:1124:26991:3952,J00121:27:H3GGKBBXX:5:1211:4939:32314,J00121:27:H3GGKBBXX:5:2106:14478:17474,J00121:27:H3GGKBBXX:5:1205:20212:16014,J00121:27:H3GGKBBXX:5:1224:22465:3600,J00121:27:H3GGKBBXX:5:2113:18812:47876,J00121:27:H3GGKBBXX:5:1113:15879:39523,J00121:27:H3GGKBBXX:5:1206:3062:16084,J00121:27:H3GGKBBXX:5:1206:3031:9139,J00121:27:H3GGKBBXX:5:1117:19999:38961,J00121:27:H3GGKBBXX:5:1227:20851:17298,J00121:27:H3GGKBBXX:5:1201:29285:2439,J00121:27:H3GGKBBXX:5:2217:20141:8365,J00121:27:H3GGKBBXX:5:2215:24119:10229,J00121:27:H3GGKBBXX:5:1206:27955:9842,J00121:27:H3GGKBBXX:5:1206:7456:27426,J00121:27:H3GGKBBXX:5:1222:26179:36728,J00121:27:H3GGKBBXX:5:1222:10297:34565,J00121:27:H3GGKBBXX:5:2124:12926:31417,J00121:27:H3GGKBBXX:5:2120:11870:2334,J00121:27:H3GGKBBXX:5:1116:4949:41968,J00121:27:H3GGKBBXX:5:2202:10866:4075,J00121:27:H3GGKBBXX:5:1102:6248:9543,J00121:27:H3GGKBBXX:5:1214:23328:47436,J00121:27:H3GGKBBXX:5:1220:8288:48421,J00121:27:H3GGKBBXX:5:1119:30137:25826,J00121:27:H3GGKBBXX:5:2115:25926:46803,J00121:27:H3GGKBBXX:5:2109:16001:13675,J00121:27:H3GGKBBXX:5:2225:29488:30433,J00121:27:H3GGKBBXX:5:2110:3884:10088,J00121:27:H3GGKBBXX:5:1101:29721:26406,J00121:27:H3GGKBBXX:5:1213:6573:23645,J00121:27:H3GGKBBXX:5:1206:21846:30169,J00121:27:H3GGKBBXX:5:1206:14154:24015,J00121:27:H3GGKBBXX:5:2208:23328:21447,J00121:27:H3GGKBBXX:5:2227:22962:23171,J00121:27:H3GGKBBXX:5:1219:1905:33000,J00121:27:H3GGKBBXX:5:2105:14448:14326,J00121:27:H3GGKBBXX:5:1117:25134:47893,J00121:27:H3GGKBBXX:5:2126:10531:24947,J00121:27:H3GGKBBXX:5:1104:27965:29483,J00121:27:H3GGKBBXX:5:2225:29812:30398,J00121:27:H3GGKBBXX:5:2107:23003:29395,J00121:27:H3GGKBBXX:5:2115:25033:38926,J00121:27:H3GGKBBXX:5:1115:6786:39734,J00121:27:H3GGKBBXX:5:1203:3376:41000,J00121:27:H3GGKBBXX:5:1219:17563:45221;sequence=TACAGTGGATTAGTTTATTTATGAAATTGATATTTAATCCAATTGAAAAGTTAAGTG;start=449867;subtype=IES;support_ref=0;support_variant=57;type=IES;
scaffold51_19_with_IES	MILORD	internal_eliminated_sequence	455395	455423	.	.	.	ID=MILORD.19.455395.455423;Name=MILORD.19.455395.455423;bounded_by_ta=TRUE;common_boundary=None;end=455423;ies_id=IESPGM.PTET51.1.19.435822;ies_left_dist=381;ies_min_dist=381;ies_right_dist=427;junction_seq=ttttcagcatattaaTAtagaagttgctataa;read_names=J00121:27:H3GGKBBXX:5:1225:22161:24982;sequence=TAGAATTAAAAGAATAATAGTGATCAGAA;start=455395;subtype=MAC;support_ref=120;support_variant=1;type=CRYPTIC;
scaffold51_19_with_IES	MILORD	internal_eliminated_sequence	455776	455850	.	.	.	ID=MILORD.19.455776.455850;Name=MILORD.19.455776.455850;bounded_by_ta=TRUE;common_boundary=Both;end=455850;ies_id=IESPGM.PTET51.1.19.435822;ies_left_dist=0;ies_min_dist=0;ies_right_dist=0;junction_seq=taagtcccaggctgaTAttagaaatgaaatca;read_names=J00121:27:H3GGKBBXX:5:2102:6634:45801,J00121:27:H3GGKBBXX:5:2101:26666:5956,J00121:27:H3GGKBBXX:5:2201:8379:15135,J00121:27:H3GGKBBXX:5:2216:17624:3723,J00121:27:H3GGKBBXX:5:1206:26392:38644,J00121:27:H3GGKBBXX:5:2114:26463:11372,J00121:27:H3GGKBBXX:5:1214:15848:27408,J00121:27:H3GGKBBXX:5:2203:26981:48069,J00121:27:H3GGKBBXX:5:2221:23348:49019,J00121:27:H3GGKBBXX:5:1118:15595:26371,J00121:27:H3GGKBBXX:5:2208:24068:28604,J00121:27:H3GGKBBXX:5:1123:12875:16348,J00121:27:H3GGKBBXX:5:2109:23957:3582,J00121:27:H3GGKBBXX:5:2202:21785:8717,J00121:27:H3GGKBBXX:5:1106:18741:47858,J00121:27:H3GGKBBXX:5:1124:14093:47717,J00121:27:H3GGKBBXX:5:1107:29640:36851,J00121:27:H3GGKBBXX:5:1124:14620:22151,J00121:27:H3GGKBBXX:5:1224:14346:8383,J00121:27:H3GGKBBXX:5:1219:3244:43269,J00121:27:H3GGKBBXX:5:2205:17523:8717,J00121:27:H3GGKBBXX:5:1114:29447:16753,J00121:27:H3GGKBBXX:5:1212:21440:26793,J00121:27:H3GGKBBXX:5:1211:14905:46627,J00121:27:H3GGKBBXX:5:2227:5984:30784,J00121:27:H3GGKBBXX:5:1207:10054:28903,J00121:27:H3GGKBBXX:5:1225:2067:47946,J00121:27:H3GGKBBXX:5:1214:17848:45713,J00121:27:H3GGKBBXX:5:1208:20872:34354,J00121:27:H3GGKBBXX:5:1205:20527:12656,J00121:27:H3GGKBBXX:5:1221:28706:23206,J00121:27:H3GGKBBXX:5:2124:4655:14977;sequence=TACAATAGGTTTATCAATTAAAAAATAAACACTTAAAGAACAGAAGAAAGAATAAAAAGTTGAAATCTCCTTCTA;start=455776;subtype=IES;support_ref=74;support_variant=32;type=IES;
scaffold51_19_with_IES	MILORD	internal_eliminated_sequence	455994	456021	.	.	.	ID=MILORD.19.455994.456021;Name=MILORD.19.455994.456021;bounded_by_ta=TRUE;common_boundary=Both;end=456021;ies_id=IESPGM.PTET51.1.19.435965;ies_left_dist=0;ies_min_dist=0;ies_right_dist=0;junction_seq=gattcttactcattgTActaagttattgaaaa;read_names=J00121:27:H3GGKBBXX:5:2217:12560:35743,J00121:27:H3GGKBBXX:5:2127:26098:29554,J00121:27:H3GGKBBXX:5:1127:20040:1824,J00121:27:H3GGKBBXX:5:1125:12976:28692;sequence=TATACTTAAAACTTGTTTATTTTCTCCT;start=455994;subtype=IES;support_ref=0;support_variant=4;type=IES;
scaffold51_19_with_IES	MILORD	internal_eliminated_sequence	456153	456178	.	.	.	ID=MILORD.19.456153.456178;Name=MILORD.19.456153.456178;bounded_by_ta=TRUE;common_boundary=None;end=456178;ies_id=IESPGM.PTET51.1.19.435983;ies_left_dist=-113;ies_min_dist=94;ies_right_dist=-94;junction_seq=catatccaagtttatTAgagatgttatttatt;read_names=J00121:27:H3GGKBBXX:5:1201:11363:27303,J00121:27:H3GGKBBXX:5:1215:18619:11565,J00121:27:H3GGKBBXX:5:1111:22282:11126,J00121:27:H3GGKBBXX:5:2206:8917:25210,J00121:27:H3GGKBBXX:5:1126:17563:19830,J00121:27:H3GGKBBXX:5:1106:8207:27918;sequence=TACTAATGATGACCTTTATAAAATAA;start=456153;subtype=MAC;support_ref=147;support_variant=6;type=CRYPTIC;
scaffold51_19_with_IES	MILORD	internal_eliminated_sequence	457890	457976	.	.	.	ID=MILORD.19.457890.457976;Name=MILORD.19.457890.457976;bounded_by_ta=TRUE;common_boundary=Both;end=457976;ies_id=IESPGM.PTET51.1.19.437788;ies_left_dist=0;ies_min_dist=0;ies_right_dist=0;junction_seq=tatagtattttgtgaTAttaggcaagatataa;read_names=J00121:27:H3GGKBBXX:5:1107:16295:4127,J00121:27:H3GGKBBXX:5:1225:22191:29008,J00121:27:H3GGKBBXX:5:2228:3660:46733,J00121:27:H3GGKBBXX:5:1210:27955:23487,J00121:27:H3GGKBBXX:5:1209:8795:47542,J00121:27:H3GGKBBXX:5:1212:15453:7732,J00121:27:H3GGKBBXX:5:2212:12053:44429,J00121:27:H3GGKBBXX:5:1215:26047:23909,J00121:27:H3GGKBBXX:5:1208:6614:7504,J00121:27:H3GGKBBXX:5:1109:17807:12937,J00121:27:H3GGKBBXX:5:2106:29041:31980,J00121:27:H3GGKBBXX:5:2107:3417:33193,J00121:27:H3GGKBBXX:5:2205:27336:15662,J00121:27:H3GGKBBXX:5:1212:26717:41387,J00121:27:H3GGKBBXX:5:2107:7547:31804,J00121:27:H3GGKBBXX:5:1108:19380:16401,J00121:27:H3GGKBBXX:5:1119:5091:37396,J00121:27:H3GGKBBXX:5:2217:19847:23927,J00121:27:H3GGKBBXX:5:2108:2920:30925,J00121:27:H3GGKBBXX:5:2224:22861:29923,J00121:27:H3GGKBBXX:5:1216:24840:39682,J00121:27:H3GGKBBXX:5:2210:26717:48808,J00121:27:H3GGKBBXX:5:1112:24799:44640,J00121:27:H3GGKBBXX:5:1109:27559:32297,J00121:27:H3GGKBBXX:5:2103:5101:19337,J00121:27:H3GGKBBXX:5:2204:24890:24964,J00121:27:H3GGKBBXX:5:1112:31101:38855,J00121:27:H3GGKBBXX:5:2121:27082:4567,J00121:27:H3GGKBBXX:5:2111:11444:5745,J00121:27:H3GGKBBXX:5:2217:6086:13236,J00121:27:H3GGKBBXX:5:1112:27296:43480,J00121:27:H3GGKBBXX:5:2109:19055:7257,J00121:27:H3GGKBBXX:5:1106:6096:49054,J00121:27:H3GGKBBXX:5:1211:8176:9614,J00121:27:H3GGKBBXX:5:1207:23591:33229,J00121:27:H3GGKBBXX:5:2210:4026:2774,J00121:27:H3GGKBBXX:5:2222:28047:26177,J00121:27:H3GGKBBXX:5:1107:13951:17438,J00121:27:H3GGKBBXX:5:2222:18933:48649,J00121:27:H3GGKBBXX:5:2227:25702:36147,J00121:27:H3GGKBBXX:5:2206:30066:23452,J00121:27:H3GGKBBXX:5:2206:6147:19742,J00121:27:H3GGKBBXX:5:2215:7253:38293,J00121:27:H3GGKBBXX:5:1114:31497:28920,J00121:27:H3GGKBBXX:5:1115:23094:47665,J00121:27:H3GGKBBXX:5:1220:3833:5534,J00121:27:H3GGKBBXX:5:2221:9211:28252,J00121:27:H3GGKBBXX:5:2222:29254:46451,J00121:27:H3GGKBBXX:5:1112:18913:10176,J00121:27:H3GGKBBXX:5:1215:16417:3494,J00121:27:H3GGKBBXX:5:2212:10135:3407,J00121:27:H3GGKBBXX:5:1215:16589:3582,J00121:27:H3GGKBBXX:5:2111:17452:28920,J00121:27:H3GGKBBXX:5:2222:5812:24366,J00121:27:H3GGKBBXX:5:1207:23977:27074;sequence=TACACAAGAATACTATTTATTTTTCGTTTCTTTTATTCTCTTAATCTAAATAGATGATTAAAATCATAAAATTATATTTAGCATCCT;start=457890;subtype=IES;support_ref=76;support_variant=55;type=IES;
scaffold51_19_with_IES	MILORD	internal_eliminated_sequence	461675	461733	.	.	.	ID=MILORD.19.461675.461733;Name=MILORD.19.461675.461733;bounded_by_ta=TRUE;common_boundary=Both;end=461733;ies_id=IESPGM.PTET51.1.19.441486;ies_left_dist=0;ies_min_dist=0;ies_right_dist=0;junction_seq=ggatgttataaatggTAttaagggtgtgttta;read_names=J00121:27:H3GGKBBXX:5:2116:5000:19970,J00121:27:H3GGKBBXX:5:2107:28036:46276,J00121:27:H3GGKBBXX:5:1113:24616:14396,J00121:27:H3GGKBBXX:5:2201:7131:6923,J00121:27:H3GGKBBXX:5:2218:12976:6501,J00121:27:H3GGKBBXX:5:2118:8481:48263,J00121:27:H3GGKBBXX:5:2227:29173:27531,J00121:27:H3GGKBBXX:5:2118:26260:26951,J00121:27:H3GGKBBXX:5:2122:10916:42495,J00121:27:H3GGKBBXX:5:1124:5406:1402,J00121:27:H3GGKBBXX:5:2101:7791:35813,J00121:27:H3GGKBBXX:5:2218:7202:2686,J00121:27:H3GGKBBXX:5:2219:28128:39717,J00121:27:H3GGKBBXX:5:1224:25936:47770,J00121:27:H3GGKBBXX:5:2214:30492:15434,J00121:27:H3GGKBBXX:5:1215:23673:45572,J00121:27:H3GGKBBXX:5:1201:27904:36939,J00121:27:H3GGKBBXX:5:1104:22069:24612,J00121:27:H3GGKBBXX:5:1102:24890:1859,J00121:27:H3GGKBBXX:5:1103:12571:35374,J00121:27:H3GGKBBXX:5:1224:23754:24437,J00121:27:H3GGKBBXX:5:2201:18162:25017,J00121:27:H3GGKBBXX:5:2124:17432:31734,J00121:27:H3GGKBBXX:5:2110:29041:29624,J00121:27:H3GGKBBXX:5:2119:22617:4462,J00121:27:H3GGKBBXX:5:2202:23642:45590;sequence=TATTGCTGACTTGAAATAAAAATATATCTATCTTTGAATAATTAATATAAAAATGACAA;start=461675;subtype=IES;support_ref=100;support_variant=26;type=IES;
scaffold51_19_with_IES	MILORD	internal_eliminated_sequence	464408	464644	.	.	.	ID=MILORD.19.464408.464644;Name=MILORD.19.464408.464644;bounded_by_ta=TRUE;common_boundary=Both;end=464644;ies_id=IESPGM.PTET51.1.19.444160;ies_left_dist=0;ies_min_dist=0;ies_right_dist=0;junction_seq=taaattaataactgaTAatgtattaaaatatt;read_names=J00121:27:H3GGKBBXX:5:2103:11535:6361,J00121:27:H3GGKBBXX:5:1117:8379:43374,J00121:27:H3GGKBBXX:5:2217:6624:21940,J00121:27:H3GGKBBXX:5:2209:29883:40649,J00121:27:H3GGKBBXX:5:2106:24809:19162,J00121:27:H3GGKBBXX:5:2201:11566:13834,J00121:27:H3GGKBBXX:5:2115:22912:42565,J00121:27:H3GGKBBXX:5:2113:20496:24982,J00121:27:H3GGKBBXX:5:1219:28331:33000,J00121:27:H3GGKBBXX:5:1207:16072:2404,J00121:27:H3GGKBBXX:5:2209:5528:24753,J00121:27:H3GGKBBXX:5:2202:14265:27479,J00121:27:H3GGKBBXX:5:1115:14377:28305,J00121:27:H3GGKBBXX:5:1205:14377:30204,J00121:27:H3GGKBBXX:5:1125:17787:10581,J00121:27:H3GGKBBXX:5:1219:25540:28375,J00121:27:H3GGKBBXX:5:2104:11698:14484,J00121:27:H3GGKBBXX:5:1108:9293:40350,J00121:27:H3GGKBBXX:5:2228:12033:4057,J00121:27:H3GGKBBXX:5:2108:9262:48386,J00121:27:H3GGKBBXX:5:1124:8420:45133,J00121:27:H3GGKBBXX:5:2222:30188:39559,J00121:27:H3GGKBBXX:5:1204:23652:42864,J00121:27:H3GGKBBXX:5:1103:23957:19373,J00121:27:H3GGKBBXX:5:1120:6634:22204,J00121:27:H3GGKBBXX:5:1107:10825:42513;sequence=TACAGATCTATTTTTTGTTGTTTGATAAATTTATTCATTAGATTAATTTATTTTTAGAATTTGAAGGAGATTTAAATATTACAAATATTGGATATGGAAGCTAATGCTAAAGGGATATTCAAATATCTTTAATTACCAATAACTTGATAGAATATTGAATGAGAACACTCTTGGATTACATTTTCTTTCTTTATATTAAACTTAGAAATTTTTATAGAGAGTTTAGTTATCCAACTG;start=464408;subtype=IES;support_ref=34;support_variant=26;type=IES;
scaffold51_19_with_IES	MILORD	internal_eliminated_sequence	465006	465142	.	.	.	ID=MILORD.19.465006.465142;Name=MILORD.19.465006.465142;bounded_by_ta=TRUE;common_boundary=Both;end=465142;ies_id=IESPGM.PTET51.1.19.444521;ies_left_dist=0;ies_min_dist=0;ies_right_dist=0;junction_seq=tcttactctgtatacTAgatctggattgttta;read_names=J00121:27:H3GGKBBXX:5:1101:28219:16067,J00121:27:H3GGKBBXX:5:1214:2219:40789,J00121:27:H3GGKBBXX:5:2228:10784:27320,J00121:27:H3GGKBBXX:5:1202:4432:20252,J00121:27:H3GGKBBXX:5:2101:4503:45625,J00121:27:H3GGKBBXX:5:2112:24474:33281,J00121:27:H3GGKBBXX:5:1106:4696:47682,J00121:27:H3GGKBBXX:5:2203:30847:38381,J00121:27:H3GGKBBXX:5:2214:22526:18687,J00121:27:H3GGKBBXX:5:2110:16204:13253,J00121:27:H3GGKBBXX:5:1121:12845:36481,J00121:27:H3GGKBBXX:5:1109:21755:18441,J00121:27:H3GGKBBXX:5:2211:24292:13658,J00121:27:H3GGKBBXX:5:2104:20689:1437,J00121:27:H3GGKBBXX:5:1223:21562:16102,J00121:27:H3GGKBBXX:5:2204:1753:10264,J00121:27:H3GGKBBXX:5:1208:16884:18476,J00121:27:H3GGKBBXX:5:1201:17777:41546,J00121:27:H3GGKBBXX:5:2111:22759:48772,J00121:27:H3GGKBBXX:5:1116:16031:40983,J00121:27:H3GGKBBXX:5:1115:23419:16788;sequence=TATAGTTTTGTCACAAAATGTATTGTCAGAAGGAATATATGAAATATATAAAACCTAATATTTTTTATTAATTTAAACTTATAATTCATTTTATCATCTTTACCAATCCTCTGTCAAAATTTGATCTGAAAGAGGCA;start=465006;subtype=IES;support_ref=86;support_variant=21;type=IES;
scaffold51_19_with_IES	MILORD	internal_eliminated_sequence	466543	466586	.	.	.	ID=MILORD.19.466543.466586;Name=MILORD.19.466543.466586;bounded_by_ta=TRUE;common_boundary=Both;end=466586;ies_id=IESPGM.PTET51.1.19.445921;ies_left_dist=0;ies_min_dist=0;ies_right_dist=0;junction_seq=gatttgaatcattcaTAtcaccatgatgtgta;read_names=J00121:27:H3GGKBBXX:5:2203:23865:25333,J00121:27:H3GGKBBXX:5:1208:25408:36341,J00121:27:H3GGKBBXX:5:1224:14661:30099,J00121:27:H3GGKBBXX:5:2128:15838:42407,J00121:27:H3GGKBBXX:5:1115:3640:36605,J00121:27:H3GGKBBXX:5:1114:12215:23364,J00121:27:H3GGKBBXX:5:2226:15351:4286,J00121:27:H3GGKBBXX:5:1111:17391:20093,J00121:27:H3GGKBBXX:5:1203:5365:32279,J00121:27:H3GGKBBXX:5:2101:31832:22889,J00121:27:H3GGKBBXX:5:1215:2727:15117,J00121:27:H3GGKBBXX:5:1209:25621:42407,J00121:27:H3GGKBBXX:5:1113:18071:45924,J00121:27:H3GGKBBXX:5:2206:5964:13517,J00121:27:H3GGKBBXX:5:2208:20537:41088,J00121:27:H3GGKBBXX:5:1107:3173:17474,J00121:27:H3GGKBBXX:5:1211:2351:44886,J00121:27:H3GGKBBXX:5:1220:2818:37748,J00121:27:H3GGKBBXX:5:1120:26392:16383,J00121:27:H3GGKBBXX:5:1107:3082:17104,J00121:27:H3GGKBBXX:5:1213:9354:17561,J00121:27:H3GGKBBXX:5:2220:18670:21149,J00121:27:H3GGKBBXX:5:2224:15960:23909,J00121:27:H3GGKBBXX:5:2107:12337:27162,J00121:27:H3GGKBBXX:5:1203:7172:32349,J00121:27:H3GGKBBXX:5:2110:29031:44201,J00121:27:H3GGKBBXX:5:1228:30036:14537,J00121:27:H3GGKBBXX:5:1128:7852:24595,J00121:27:H3GGKBBXX:5:2112:9841:37537,J00121:27:H3GGKBBXX:5:2212:6512:23997,J00121:27:H3GGKBBXX:5:1202:20547:31716,J00121:27:H3GGKBBXX:5:1212:6522:33440,J00121:27:H3GGKBBXX:5:2207:19877:44060,J00121:27:H3GGKBBXX:5:1204:14661:31083,J00121:27:H3GGKBBXX:5:2211:17046:48825,J00121:27:H3GGKBBXX:5:2117:2503:35163,J00121:27:H3GGKBBXX:5:1115:24221:8189,J00121:27:H3GGKBBXX:5:1223:26758:34143,J00121:27:H3GGKBBXX:5:2222:9922:9508,J00121:27:H3GGKBBXX:5:1211:12550:44799,J00121:27:H3GGKBBXX:5:2215:32370:27584;sequence=TACAGTTGTCTTGTTAGTATTAATGTATTAGTCTGATTGAAGTG;start=466543;subtype=IES;support_ref=6;support_variant=41;type=IES;
scaffold51_19_with_IES	MILORD	internal_eliminated_sequence	467020	467272	.	.	.	ID=MILORD.19.467020.467272;Name=MILORD.19.467020.467272;bounded_by_ta=TRUE;common_boundary=Both;end=467272;ies_id=IESPGM.PTET51.1.19.446354;ies_left_dist=0;ies_min_dist=0;ies_right_dist=0;junction_seq=tccctttacggaatgTAccttgtctacaacct;read_names=J00121:27:H3GGKBBXX:5:1114:2646:12867,J00121:27:H3GGKBBXX:5:1113:19715:28235,J00121:27:H3GGKBBXX:5:1125:22638:47120,J00121:27:H3GGKBBXX:5:2225:24962:9789,J00121:27:H3GGKBBXX:5:1203:20588:49194,J00121:27:H3GGKBBXX:5:1115:6999:29800,J00121:27:H3GGKBBXX:5:2213:7476:21342,J00121:27:H3GGKBBXX:5:1122:20770:35444,J00121:27:H3GGKBBXX:5:1113:19877:28129,J00121:27:H3GGKBBXX:5:2222:11403:48122,J00121:27:H3GGKBBXX:5:1203:26737:7767,J00121:27:H3GGKBBXX:5:1223:8978:12480,J00121:27:H3GGKBBXX:5:2216:17218:21025,J00121:27:H3GGKBBXX:5:2220:23115:46961,J00121:27:H3GGKBBXX:5:1214:20111:46434,J00121:27:H3GGKBBXX:5:1225:7040:1806,J00121:27:H3GGKBBXX:5:2103:16214:21957,J00121:27:H3GGKBBXX:5:2212:21816:28956,J00121:27:H3GGKBBXX:5:2220:7243:31593,J00121:27:H3GGKBBXX:5:1125:22516:47295,J00121:27:H3GGKBBXX:5:1228:20912:39383,J00121:27:H3GGKBBXX:5:2124:30624:41581,J00121:27:H3GGKBBXX:5:1111:30046:23206,J00121:27:H3GGKBBXX:5:2217:4909:17843,J00121:27:H3GGKBBXX:5:2205:5122:7732,J00121:27:H3GGKBBXX:5:2217:21785:16594,J00121:27:H3GGKBBXX:5:1124:15158:6167,J00121:27:H3GGKBBXX:5:1128:17736:5921,J00121:27:H3GGKBBXX:5:2202:16711:46205,J00121:27:H3GGKBBXX:5:1118:13991:14766,J00121:27:H3GGKBBXX:5:1104:15290:19021,J00121:27:H3GGKBBXX:5:1112:7385:17702,J00121:27:H3GGKBBXX:5:1214:14062:3108,J00121:27:H3GGKBBXX:5:1116:19004:14555,J00121:27:H3GGKBBXX:5:1209:7517:10932,J00121:27:H3GGKBBXX:5:2226:15564:15979,J00121:27:H3GGKBBXX:5:2108:15889:43128,J00121:27:H3GGKBBXX:5:1124:21268:1209,J00121:27:H3GGKBBXX:5:2225:18172:3582,J00121:27:H3GGKBBXX:5:1219:9404:12902,J00121:27:H3GGKBBXX:5:2109:22861:17931,J00121:27:H3GGKBBXX:5:1210:20547:9385,J00121:27:H3GGKBBXX:5:2205:11769:34336,J00121:27:H3GGKBBXX:5:2208:14560:8365,J00121:27:H3GGKBBXX:5:1118:22181:23223,J00121:27:H3GGKBBXX:5:1115:28057:3899,J00121:27:H3GGKBBXX:5:1219:7567:21184,J00121:27:H3GGKBBXX:5:2110:10581:6009,J00121:27:H3GGKBBXX:5:1222:20232:22626,J00121:27:H3GGKBBXX:5:1212:28128:34688,J00121:27:H3GGKBBXX:5:2221:23246:40403,J00121:27:H3GGKBBXX:5:2225:22729:19390,J00121:27:H3GGKBBXX:5:2204:17553:37923;sequence=TATTATTGAGTAAGATTTATGTATTTATTATTCTTAACAACAACTATTGTTTATGCTAATATTTTAGCATAATTATGTTTAAACTTGTTATTTCAAAATCTATAATATATTTTTATATCCATGTATGTAGAATATTAAAATTGATGCAAAATAAATAAAACTATTTCTTATTATTATTTTTATTAATCTATCCTGTTGGTAGAAGAGAAAACAAAATATAATGAGTAAAATTATTTCTTATTTACATAAACAA;start=467020;subtype=IES;support_ref=92;support_variant=53;type=IES;
scaffold51_19_with_IES	MILORD	internal_eliminated_sequence	467921	467950	.	.	.	ID=MILORD.19.467921.467950;Name=MILORD.19.467921.467950;bounded_by_ta=TRUE;common_boundary=Both;end=467950;ies_id=IESPGM.PTET51.1.19.447002;ies_left_dist=0;ies_min_dist=0;ies_right_dist=0;junction_seq=tatggccatatatagTActttccattagtggc;read_names=J00121:27:H3GGKBBXX:5:2110:26250:3934,J00121:27:H3GGKBBXX:5:2102:15727:2580,J00121:27:H3GGKBBXX:5:1222:23439:30433,J00121:27:H3GGKBBXX:5:2210:11261:7539,J00121:27:H3GGKBBXX:5:2224:5934:22749,J00121:27:H3GGKBBXX:5:2202:28036:33123,J00121:27:H3GGKBBXX:5:1221:23104:16700,J00121:27:H3GGKBBXX:5:2112:17929:33264,J00121:27:H3GGKBBXX:5:1219:11058:29307,J00121:27:H3GGKBBXX:5:2209:28879:25720,J00121:27:H3GGKBBXX:5:1213:16457:11688,J00121:27:H3GGKBBXX:5:1114:28107:48685,J00121:27:H3GGKBBXX:5:2222:9445:2527,J00121:27:H3GGKBBXX:5:1221:30594:38644,J00121:27:H3GGKBBXX:5:1107:22587:30784,J00121:27:H3GGKBBXX:5:2120:28879:47032,J00121:27:H3GGKBBXX:5:1119:11769:42073,J00121:27:H3GGKBBXX:5:1224:17411:42530,J00121:27:H3GGKBBXX:5:1109:14651:36095,J00121:27:H3GGKBBXX:5:1217:22841:15223,J00121:27:H3GGKBBXX:5:1109:21004:9965,J00121:27:H3GGKBBXX:5:2206:24688:10405,J00121:27:H3GGKBBXX:5:2119:16447:19232;sequence=TATAGTGAAGAAATATTCTCTATTTAGCTC;start=467921;subtype=IES;support_ref=3;support_variant=23;type=IES;
scaffold51_19_with_IES	MILORD	internal_eliminated_sequence	468314	468340	.	.	.	ID=MILORD.19.468314.468340;Name=MILORD.19.468314.468340;bounded_by_ta=TRUE;common_boundary=Both;end=468340;ies_id=IESPGM.PTET51.1.19.447365;ies_left_dist=0;ies_min_dist=0;ies_right_dist=0;junction_seq=tgatctgctgggagaTAcctaaatgagaattt;read_names=J00121:27:H3GGKBBXX:5:1124:13047:28112,J00121:27:H3GGKBBXX:5:2201:28331:2580,J00121:27:H3GGKBBXX:5:1219:30634:11952,J00121:27:H3GGKBBXX:5:2109:15067:35022,J00121:27:H3GGKBBXX:5:2104:31274:33176,J00121:27:H3GGKBBXX:5:2125:5893:15539,J00121:27:H3GGKBBXX:5:2227:19481:36306,J00121:27:H3GGKBBXX:5:2106:30847:46399,J00121:27:H3GGKBBXX:5:1213:8146:19162,J00121:27:H3GGKBBXX:5:1212:7182:8488,J00121:27:H3GGKBBXX:5:1202:25063:19285,J00121:27:H3GGKBBXX:5:1109:18142:4444,J00121:27:H3GGKBBXX:5:1126:24515:30855,J00121:27:H3GGKBBXX:5:1211:20882:22837,J00121:27:H3GGKBBXX:5:2221:31933:42372,J00121:27:H3GGKBBXX:5:1106:19898:42829,J00121:27:H3GGKBBXX:5:1109:8126:6290,J00121:27:H3GGKBBXX:5:1113:28503:19724,J00121:27:H3GGKBBXX:5:1117:5903:29343,J00121:27:H3GGKBBXX:5:1217:15270:44869,J00121:27:H3GGKBBXX:5:2214:27022:45643,J00121:27:H3GGKBBXX:5:2212:19157:33492,J00121:27:H3GGKBBXX:5:1120:24302:14906,J00121:27:H3GGKBBXX:5:1202:21968:40297,J00121:27:H3GGKBBXX:5:2110:17807:37800,J00121:27:H3GGKBBXX:5:1119:17574:40209,J00121:27:H3GGKBBXX:5:2219:20456:33105,J00121:27:H3GGKBBXX:5:1203:13768:9104,J00121:27:H3GGKBBXX:5:1214:26981:15750,J00121:27:H3GGKBBXX:5:2109:19390:4356,J00121:27:H3GGKBBXX:5:2216:18944:19795,J00121:27:H3GGKBBXX:5:1124:8836:7802,J00121:27:H3GGKBBXX:5:2108:21633:40666,J00121:27:H3GGKBBXX:5:1110:22851:35110,J00121:27:H3GGKBBXX:5:1125:15767:29307,J00121:27:H3GGKBBXX:5:1102:27813:28797,J00121:27:H3GGKBBXX:5:2216:7151:18669,J00121:27:H3GGKBBXX:5:2126:14397:25386,J00121:27:H3GGKBBXX:5:2109:29751:20515,J00121:27:H3GGKBBXX:5:2120:8866:9684,J00121:27:H3GGKBBXX:5:2218:24505:15715,J00121:27:H3GGKBBXX:5:1128:29183:6027,J00121:27:H3GGKBBXX:5:1116:14072:19759,J00121:27:H3GGKBBXX:5:1116:14407:19847,J00121:27:H3GGKBBXX:5:2104:15351:41282,J00121:27:H3GGKBBXX:5:1216:21369:46188,J00121:27:H3GGKBBXX:5:2220:3072:32279,J00121:27:H3GGKBBXX:5:1215:14438:3829,J00121:27:H3GGKBBXX:5:1210:25195:9702,J00121:27:H3GGKBBXX:5:2224:30645:14924,J00121:27:H3GGKBBXX:5:2201:2382:37589,J00121:27:H3GGKBBXX:5:1221:27793:27039,J00121:27:H3GGKBBXX:5:1210:6776:2475,J00121:27:H3GGKBBXX:5:2109:11880:3618,J00121:27:H3GGKBBXX:5:2206:31649:9350;sequence=TATAGGAATATTACAATTTATGTAGTA;start=468314;subtype=IES;support_ref=3;support_variant=55;type=IES;
scaffold51_19_with_IES	MILORD	internal_eliminated_sequence	468642	468697	.	.	.	ID=MILORD.19.468642.468697;Name=MILORD.19.468642.468697;bounded_by_ta=TRUE;common_boundary=Both;end=468697;ies_id=IESPGM.PTET51.1.19.447666;ies_left_dist=0;ies_min_dist=0;ies_right_dist=0;junction_seq=atagaagctttcaatTAtttcaacaaaatatc;read_names=J00121:27:H3GGKBBXX:5:1206:22404:31031,J00121:27:H3GGKBBXX:5:1122:13606:10053,J00121:27:H3GGKBBXX:5:2214:3336:10194,J00121:27:H3GGKBBXX:5:1102:8369:16770,J00121:27:H3GGKBBXX:5:1218:4432:39699,J00121:27:H3GGKBBXX:5:1103:25814:26846,J00121:27:H3GGKBBXX:5:2207:21014:17333,J00121:27:H3GGKBBXX:5:2111:24251:12181,J00121:27:H3GGKBBXX:5:2220:10125:40948,J00121:27:H3GGKBBXX:5:2219:9648:11073,J00121:27:H3GGKBBXX:5:1118:27904:1103,J00121:27:H3GGKBBXX:5:2111:10379:15188,J00121:27:H3GGKBBXX:5:2126:23642:29765,J00121:27:H3GGKBBXX:5:2115:21166:31277,J00121:27:H3GGKBBXX:5:2111:20537:26740,J00121:27:H3GGKBBXX:5:2214:3478:10194,J00121:27:H3GGKBBXX:5:1207:28148:15944,J00121:27:H3GGKBBXX:5:2209:27783:40350,J00121:27:H3GGKBBXX:5:1125:13829:31576,J00121:27:H3GGKBBXX:5:2118:26656:34917,J00121:27:H3GGKBBXX:5:2120:17381:11671,J00121:27:H3GGKBBXX:5:2121:22678:43708,J00121:27:H3GGKBBXX:5:2123:4340:14080,J00121:27:H3GGKBBXX:5:1215:6674:32402,J00121:27:H3GGKBBXX:5:2104:28057:17825,J00121:27:H3GGKBBXX:5:2121:22688:43726,J00121:27:H3GGKBBXX:5:2105:11332:11390,J00121:27:H3GGKBBXX:5:1124:12398:28147,J00121:27:H3GGKBBXX:5:2223:23876:47893,J00121:27:H3GGKBBXX:5:2228:21389:28006,J00121:27:H3GGKBBXX:5:2115:11617:11143,J00121:27:H3GGKBBXX:5:1109:29437:22784,J00121:27:H3GGKBBXX:5:1128:19827:8242,J00121:27:H3GGKBBXX:5:1224:16295:2897,J00121:27:H3GGKBBXX:5:2205:22627:15698,J00121:27:H3GGKBBXX:5:1118:17929:22045,J00121:27:H3GGKBBXX:5:1123:14884:4462,J00121:27:H3GGKBBXX:5:1121:11718:19162,J00121:27:H3GGKBBXX:5:2219:26880:35374,J00121:27:H3GGKBBXX:5:1228:8440:25474,J00121:27:H3GGKBBXX:5:2102:19634:4989,J00121:27:H3GGKBBXX:5:2201:15716:2809,J00121:27:H3GGKBBXX:5:1219:19979:22819,J00121:27:H3GGKBBXX:5:2107:5315:36517,J00121:27:H3GGKBBXX:5:1104:14600:13957,J00121:27:H3GGKBBXX:5:2216:12946:41862,J00121:27:H3GGKBBXX:5:2222:19096:35989,J00121:27:H3GGKBBXX:5:2210:16264:36007,J00121:27:H3GGKBBXX:5:1121:18203:32754,J00121:27:H3GGKBBXX:5:2207:3569:21219,J00121:27:H3GGKBBXX:5:1217:20121:27602,J00121:27:H3GGKBBXX:5:2208:28838:33703,J00121:27:H3GGKBBXX:5:2202:25236:17720,J00121:27:H3GGKBBXX:5:1108:11211:19935,J00121:27:H3GGKBBXX:5:1111:17208:21360,J00121:27:H3GGKBBXX:5:1217:23084:45326,J00121:27:H3GGKBBXX:5:1219:3518:14062,J00121:27:H3GGKBBXX:5:1219:10429:21993,J00121:27:H3GGKBBXX:5:1117:18984:26054,J00121:27:H3GGKBBXX:5:2206:22759:34213,J00121:27:H3GGKBBXX:5:1203:19055:32824,J00121:27:H3GGKBBXX:5:1207:12063:30802,J00121:27:H3GGKBBXX:5:1203:11708:44359;sequence=TACACTAAAATTCTAATTAATAATAATTAATCAGTATTAATTGTTATGGTTCTCTG;start=468642;subtype=IES;support_ref=66;support_variant=63;type=IES;
scaffold51_19_with_IES	MILORD	internal_eliminated_sequence	471143	471190	.	.	.	ID=MILORD.19.471143.471190;Name=MILORD.19.471143.471190;bounded_by_ta=TRUE;common_boundary=Both;end=471190;ies_id=IESPGM.PTET51.1.19.450111;ies_left_dist=0;ies_min_dist=0;ies_right_dist=0;junction_seq=gcaggattttcatatTAgtaggaagacataaa;read_names=J00121:27:H3GGKBBXX:5:2216:17695:7820,J00121:27:H3GGKBBXX:5:1221:4330:35936,J00121:27:H3GGKBBXX:5:2212:9313:24771,J00121:27:H3GGKBBXX:5:2111:14164:35567,J00121:27:H3GGKBBXX:5:1101:26656:9209,J00121:27:H3GGKBBXX:5:2228:20983:4620,J00121:27:H3GGKBBXX:5:1118:22059:42882,J00121:27:H3GGKBBXX:5:1122:30218:3811,J00121:27:H3GGKBBXX:5:2101:10064:28182,J00121:27:H3GGKBBXX:5:1227:22485:6132,J00121:27:H3GGKBBXX:5:1205:9567:19759,J00121:27:H3GGKBBXX:5:2122:15473:45010,J00121:27:H3GGKBBXX:5:2227:16843:38029,J00121:27:H3GGKBBXX:5:1218:25489:40455,J00121:27:H3GGKBBXX:5:1119:17218:8541,J00121:27:H3GGKBBXX:5:1213:3204:38838,J00121:27:H3GGKBBXX:5:2204:9272:3283,J00121:27:H3GGKBBXX:5:1219:13098:43181,J00121:27:H3GGKBBXX:5:1110:7436:13957,J00121:27:H3GGKBBXX:5:2125:22049:26617,J00121:27:H3GGKBBXX:5:1113:18558:10405,J00121:27:H3GGKBBXX:5:1203:13281:15856,J00121:27:H3GGKBBXX:5:1228:22729:1490,J00121:27:H3GGKBBXX:5:1206:15919:35514,J00121:27:H3GGKBBXX:5:2216:19228:6783,J00121:27:H3GGKBBXX:5:2205:30969:34829,J00121:27:H3GGKBBXX:5:2215:25611:5464,J00121:27:H3GGKBBXX:5:2222:26758:40297,J00121:27:H3GGKBBXX:5:2109:18659:31435,J00121:27:H3GGKBBXX:5:2214:18822:15891,J00121:27:H3GGKBBXX:5:2215:18751:32648,J00121:27:H3GGKBBXX:5:2206:19289:25738,J00121:27:H3GGKBBXX:5:2209:14915:10704,J00121:27:H3GGKBBXX:5:2126:31872:36780,J00121:27:H3GGKBBXX:5:1202:18254:44552,J00121:27:H3GGKBBXX:5:1123:8136:37642,J00121:27:H3GGKBBXX:5:2226:18994:31593,J00121:27:H3GGKBBXX:5:1108:18101:35040,J00121:27:H3GGKBBXX:5:1213:22313:26125,J00121:27:H3GGKBBXX:5:2228:13626:45432,J00121:27:H3GGKBBXX:5:1119:5010:5605,J00121:27:H3GGKBBXX:5:2102:22729:8488,J00121:27:H3GGKBBXX:5:2216:15676:26090;sequence=TACACTTGGATTTGTTATCAATATTTAGAATAACTAATTAAGTGAGTA;start=471143;subtype=IES;support_ref=4;support_variant=43;type=IES;
scaffold51_19_with_IES	MILORD	internal_eliminated_sequence	473450	473566	.	.	.	ID=MILORD.19.473450.473566;Name=MILORD.19.473450.473566;bounded_by_ta=TRUE;common_boundary=Both;end=473566;ies_id=IESPGM.PTET51.1.19.452370;ies_left_dist=0;ies_min_dist=0;ies_right_dist=0;junction_seq=aactttattacatgaTAttatataaaaattaa;read_names=J00121:27:H3GGKBBXX:5:2220:24586:35655,J00121:27:H3GGKBBXX:5:2216:19887:13130,J00121:27:H3GGKBBXX:5:1201:2027:11055,J00121:27:H3GGKBBXX:5:2222:12966:48474,J00121:27:H3GGKBBXX:5:2220:25733:32226,J00121:27:H3GGKBBXX:5:2215:7811:34442,J00121:27:H3GGKBBXX:5:2101:32268:7855,J00121:27:H3GGKBBXX:5:2211:6238:28024,J00121:27:H3GGKBBXX:5:1214:20050:29940,J00121:27:H3GGKBBXX:5:1204:26392:15469,J00121:27:H3GGKBBXX:5:2102:23541:29307,J00121:27:H3GGKBBXX:5:1215:24738:28112,J00121:27:H3GGKBBXX:5:1108:17107:5956,J00121:27:H3GGKBBXX:5:2228:21511:7468,J00121:27:H3GGKBBXX:5:2220:27549:33862;sequence=TATAGCATCTCAGTAAATGGATAGAATATTTCATATTTATTAGGAAATTCTTAATTTCTATTTATAATATGACTTATTTATTTATGAAAATAACAAATACTTAAATTAGTTTAAGTG;start=473450;subtype=IES;support_ref=18;support_variant=15;type=IES;
scaffold51_19_with_IES	MILORD	internal_eliminated_sequence	475492	475521	.	.	.	ID=MILORD.19.475492.475521;Name=MILORD.19.475492.475521;bounded_by_ta=TRUE;common_boundary=Both;end=475521;ies_id=IESPGM.PTET51.1.19.454295;ies_left_dist=0;ies_min_dist=0;ies_right_dist=0;junction_seq=ttgatagcacgaagtTAagaagattgaaatct;read_names=J00121:27:H3GGKBBXX:5:1106:7507:20093,J00121:27:H3GGKBBXX:5:2217:15686:16155,J00121:27:H3GGKBBXX:5:2206:20435:11970,J00121:27:H3GGKBBXX:5:2122:7781:6290,J00121:27:H3GGKBBXX:5:2117:8450:19091,J00121:27:H3GGKBBXX:5:1103:16620:45344,J00121:27:H3GGKBBXX:5:2216:11546:33281,J00121:27:H3GGKBBXX:5:2102:17350:2017,J00121:27:H3GGKBBXX:5:1112:26443:8699,J00121:27:H3GGKBBXX:5:2217:25621:30732,J00121:27:H3GGKBBXX:5:1202:28726:15926,J00121:27:H3GGKBBXX:5:2108:28696:14361,J00121:27:H3GGKBBXX:5:1106:19055:19038,J00121:27:H3GGKBBXX:5:2216:9049:14010,J00121:27:H3GGKBBXX:5:1126:7080:15135,J00121:27:H3GGKBBXX:5:2117:17401:47155,J00121:27:H3GGKBBXX:5:2225:22638:47190,J00121:27:H3GGKBBXX:5:2210:12824:30081,J00121:27:H3GGKBBXX:5:2214:4148:29782,J00121:27:H3GGKBBXX:5:2104:24931:39805,J00121:27:H3GGKBBXX:5:2228:2889:40121,J00121:27:H3GGKBBXX:5:2106:3569:11477,J00121:27:H3GGKBBXX:5:2101:25570:48720,J00121:27:H3GGKBBXX:5:1127:17553:3741,J00121:27:H3GGKBBXX:5:2214:17360:3477,J00121:27:H3GGKBBXX:5:2211:7151:11882,J00121:27:H3GGKBBXX:5:1103:26991:43023,J00121:27:H3GGKBBXX:5:1215:31974:48210,J00121:27:H3GGKBBXX:5:1120:24434:40702,J00121:27:H3GGKBBXX:5:1123:12905:8137,J00121:27:H3GGKBBXX:5:1123:19380:13306,J00121:27:H3GGKBBXX:5:1123:18375:36499,J00121:27:H3GGKBBXX:5:2118:13748:22256,J00121:27:H3GGKBBXX:5:2218:11931:2615,J00121:27:H3GGKBBXX:5:1123:14884:43427;sequence=TATAATCAAATACTCTTGTTTATTTGACTG;start=475492;subtype=IES;support_ref=3;support_variant=35;type=IES;
scaffold51_19_with_IES	MILORD	internal_eliminated_sequence	475631	475657	.	.	.	ID=MILORD.19.475631.475657;Name=MILORD.19.475631.475657;bounded_by_ta=TRUE;common_boundary=Both;end=475657;ies_id=IESPGM.PTET51.1.19.454404;ies_left_dist=0;ies_min_dist=0;ies_right_dist=0;junction_seq=gggtgttctacttttTAcattactttcaggtc;read_names=J00121:27:H3GGKBBXX:5:1203:29518:29325,J00121:27:H3GGKBBXX:5:2220:26788:13517,J00121:27:H3GGKBBXX:5:2217:23409:37378,J00121:27:H3GGKBBXX:5:2115:24667:12023,J00121:27:H3GGKBBXX:5:1103:10115:31892,J00121:27:H3GGKBBXX:5:1204:12094:22520,J00121:27:H3GGKBBXX:5:1223:5274:37466,J00121:27:H3GGKBBXX:5:2209:12845:47841,J00121:27:H3GGKBBXX:5:1205:18670:15838,J00121:27:H3GGKBBXX:5:1227:24890:25773,J00121:27:H3GGKBBXX:5:2102:6867:1683,J00121:27:H3GGKBBXX:5:1119:25530:27795,J00121:27:H3GGKBBXX:5:2128:6279:24577,J00121:27:H3GGKBBXX:5:1108:7649:17772,J00121:27:H3GGKBBXX:5:2213:10561:2879,J00121:27:H3GGKBBXX:5:2112:23257:48122,J00121:27:H3GGKBBXX:5:1121:3092:34987,J00121:27:H3GGKBBXX:5:1207:24576:39893,J00121:27:H3GGKBBXX:5:2228:21937:27549,J00121:27:H3GGKBBXX:5:1122:15037:17456,J00121:27:H3GGKBBXX:5:2119:23987:39260,J00121:27:H3GGKBBXX:5:1121:3610:24243,J00121:27:H3GGKBBXX:5:1205:19370:15293,J00121:27:H3GGKBBXX:5:2201:19613:48913,J00121:27:H3GGKBBXX:5:1110:16894:20146,J00121:27:H3GGKBBXX:5:1114:22546:4338,J00121:27:H3GGKBBXX:5:1203:24342:34811,J00121:27:H3GGKBBXX:5:1117:22150:39734,J00121:27:H3GGKBBXX:5:2216:19898:14906,J00121:27:H3GGKBBXX:5:2115:13646:34213,J00121:27:H3GGKBBXX:5:1202:28260:14273,J00121:27:H3GGKBBXX:5:2203:11079:17983,J00121:27:H3GGKBBXX:5:2207:3366:23188,J00121:27:H3GGKBBXX:5:2205:27164:8084,J00121:27:H3GGKBBXX:5:2216:21653:44183,J00121:27:H3GGKBBXX:5:2228:12581:20093,J00121:27:H3GGKBBXX:5:2225:10845:45502,J00121:27:H3GGKBBXX:5:2227:27925:18968,J00121:27:H3GGKBBXX:5:2212:12702:30222,J00121:27:H3GGKBBXX:5:2223:2250:29413,J00121:27:H3GGKBBXX:5:2216:18771:19847,J00121:27:H3GGKBBXX:5:2216:19035:19812,J00121:27:H3GGKBBXX:5:2124:21958:19918,J00121:27:H3GGKBBXX:5:1216:20293:24595,J00121:27:H3GGKBBXX:5:1204:9272:14432,J00121:27:H3GGKBBXX:5:2110:15148:19337,J00121:27:H3GGKBBXX:5:1113:27641:26529,J00121:27:H3GGKBBXX:5:2217:18954:37150;sequence=TATAGTTATCTTACATTTAATAACCTA;start=475631;subtype=IES;support_ref=0;support_variant=48;type=IES;
scaffold51_19_with_IES	MILORD	internal_eliminated_sequence	476232	476667	.	.	.	ID=MILORD.19.476232.476667;Name=MILORD.19.476232.476667;bounded_by_ta=TRUE;common_boundary=Both;end=476667;ies_id=IESPGM.PTET51.1.19.454978;ies_left_dist=0;ies_min_dist=0;ies_right_dist=0;junction_seq=aagtagaaaaactttTAcaaaatattactccc;read_names=J00121:27:H3GGKBBXX:5:1211:7486:5640,J00121:27:H3GGKBBXX:5:2111:9861:10704,J00121:27:H3GGKBBXX:5:1217:17695:28182,J00121:27:H3GGKBBXX:5:1121:4706:47419,J00121:27:H3GGKBBXX:5:2223:11566:16260,J00121:27:H3GGKBBXX:5:2228:23175:27443,J00121:27:H3GGKBBXX:5:2202:18233:45502,J00121:27:H3GGKBBXX:5:1221:11850:39436,J00121:27:H3GGKBBXX:5:2222:25662:48808,J00121:27:H3GGKBBXX:5:2219:3843:24648,J00121:27:H3GGKBBXX:5:2216:27154:33563,J00121:27:H3GGKBBXX:5:1110:6634:30679,J00121:27:H3GGKBBXX:5:1125:23784:43374,J00121:27:H3GGKBBXX:5:2218:9364:3582,J00121:27:H3GGKBBXX:5:2116:30178:15522,J00121:27:H3GGKBBXX:5:1202:9465:5481,J00121:27:H3GGKBBXX:5:2110:28270:42812,J00121:27:H3GGKBBXX:5:2204:28777:24138,J00121:27:H3GGKBBXX:5:1217:26271:16805,J00121:27:H3GGKBBXX:5:1225:23855:39523,J00121:27:H3GGKBBXX:5:1124:22952:41827,J00121:27:H3GGKBBXX:5:2212:23226:25140,J00121:27:H3GGKBBXX:5:2228:23500:35673,J00121:27:H3GGKBBXX:5:1117:26859:32595,J00121:27:H3GGKBBXX:5:1202:26869:7398,J00121:27:H3GGKBBXX:5:2108:13727:7416,J00121:27:H3GGKBBXX:5:1112:9374:12954,J00121:27:H3GGKBBXX:5:1210:22414:40614,J00121:27:H3GGKBBXX:5:2209:9851:9561,J00121:27:H3GGKBBXX:5:2215:6471:41616,J00121:27:H3GGKBBXX:5:2215:3295:1472,J00121:27:H3GGKBBXX:5:2201:29467:34055,J00121:27:H3GGKBBXX:5:1125:14468:3037,J00121:27:H3GGKBBXX:5:1215:12266:45607,J00121:27:H3GGKBBXX:5:1126:9962:11196,J00121:27:H3GGKBBXX:5:1105:12388:28481,J00121:27:H3GGKBBXX:5:1202:27164:8857;sequence=TATTGTTAAATTAAATTTATTTGAGGATTTAAATCAAGCCTTAGTTAAATAGTTTAAATTTAAATTTAAAAATATTATATATTATTTATTAAATAAATGGAATTATGTTATAAGTTAAATTTTAATATAAAATAAACAAAAAGTTTGAGCTATAAAAATAAATCTAGAATTATATTTATTTATACTCTGAAGTATTTAAAAATGTTAAATCAATTCCAATCATTCACTTTATTTTTTATTACTTATTCTCCATATGATTGTTTAAAAGTTGTTTAAATATTATCAGGAAATTAAATTTATCAGAACTTACAGCATTTTAATACCAGCTTTCCTTATCTGCCATGTTTATTAAATCTCTATATAAAATCGAAACTAATATAAAATTTGAGATTAAAATAAATTAAAAGTGAATATTCAAATATTTAAATTTAAACAA;start=476232;subtype=IES;support_ref=92;support_variant=37;type=IES;
scaffold51_19_with_IES	MILORD	internal_eliminated_sequence	477823	477885	.	.	.	ID=MILORD.19.477823.477885;Name=MILORD.19.477823.477885;bounded_by_ta=TRUE;common_boundary=RIGHT;end=477885;ies_id=IESPGM.PTET51.1.19.456142;ies_left_dist=9;ies_min_dist=0;ies_right_dist=0;junction_seq=aaacccaacaagcaaTAcataaagtttgatcc;read_names=J00121:27:H3GGKBBXX:5:1128:25926:34952;sequence=TATACCTGATATAGCATAAAAATAACTCCCATTTATTTTGATCTCAAAAACTATAAATGGCCG;start=477823;subtype=PARTIAL_EXTERNAL;support_ref=50;support_variant=1;type=ALTERNATIVE;
scaffold51_19_with_IES	MILORD	internal_eliminated_sequence	477832	477885	.	.	.	ID=MILORD.19.477832.477885;Name=MILORD.19.477832.477885;bounded_by_ta=TRUE;common_boundary=Both;end=477885;ies_id=IESPGM.PTET51.1.19.456142;ies_left_dist=0;ies_min_dist=0;ies_right_dist=0;junction_seq=aagcaatatacctgaTAcataaagtttgatcc;read_names=J00121:27:H3GGKBBXX:5:1213:11150:43638,J00121:27:H3GGKBBXX:5:1209:19898:8646,J00121:27:H3GGKBBXX:5:2110:15412:26687,J00121:27:H3GGKBBXX:5:1103:12905:19460,J00121:27:H3GGKBBXX:5:1111:19887:2615,J00121:27:H3GGKBBXX:5:1127:26108:22010,J00121:27:H3GGKBBXX:5:2103:17046:41792,J00121:27:H3GGKBBXX:5:2205:24211:42495,J00121:27:H3GGKBBXX:5:1218:7466:34231,J00121:27:H3GGKBBXX:5:1122:28706:38855,J00121:27:H3GGKBBXX:5:2218:8785:13341,J00121:27:H3GGKBBXX:5:1108:11576:27039,J00121:27:H3GGKBBXX:5:1101:27275:7117,J00121:27:H3GGKBBXX:5:1125:8156:36376,J00121:27:H3GGKBBXX:5:1104:21227:5288,J00121:27:H3GGKBBXX:5:2215:29163:18792,J00121:27:H3GGKBBXX:5:1112:17594:25369,J00121:27:H3GGKBBXX:5:1101:20080:36921,J00121:27:H3GGKBBXX:5:2218:4949:39295,J00121:27:H3GGKBBXX:5:2221:27641:23645,J00121:27:H3GGKBBXX:5:1202:28432:27303,J00121:27:H3GGKBBXX:5:1206:11657:33756,J00121:27:H3GGKBBXX:5:2220:23409:15785,J00121:27:H3GGKBBXX:5:1219:29000:1947,J00121:27:H3GGKBBXX:5:2114:31142:43392,J00121:27:H3GGKBBXX:5:1118:27620:14607,J00121:27:H3GGKBBXX:5:1110:14275:42653,J00121:27:H3GGKBBXX:5:2107:23825:4268,J00121:27:H3GGKBBXX:5:2118:9455:43937,J00121:27:H3GGKBBXX:5:2202:30066:5763,J00121:27:H3GGKBBXX:5:1101:27123:7380,J00121:27:H3GGKBBXX:5:2120:11414:16137,J00121:27:H3GGKBBXX:5:1210:27965:49001,J00121:27:H3GGKBBXX:5:1218:16599:16295,J00121:27:H3GGKBBXX:5:2111:17695:21922,J00121:27:H3GGKBBXX:5:1127:19278:27373;sequence=TATAGCATAAAAATAACTCCCATTTATTTTGATCTCAAAAACTATAAATGGCCG;start=477832;subtype=IES;support_ref=76;support_variant=36;type=IES;
scaffold51_19_with_IES	MILORD	internal_eliminated_sequence	479264	479325	.	.	.	ID=MILORD.19.479264.479325;Name=MILORD.19.479264.479325;bounded_by_ta=TRUE;common_boundary=None;end=479325;ies_id=IESPGM.PTET51.1.19.457518;ies_left_dist=-2;ies_min_dist=2;ies_right_dist=-2;junction_seq=acttcaggtgccataTAcataggtgttcctgc;read_names=J00121:27:H3GGKBBXX:5:1226:28077:15891,J00121:27:H3GGKBBXX:5:1228:14752:24278,J00121:27:H3GGKBBXX:5:2228:7192:7380,J00121:27:H3GGKBBXX:5:2223:22577:10405,J00121:27:H3GGKBBXX:5:1212:19847:2088,J00121:27:H3GGKBBXX:5:1226:28097:14730,J00121:27:H3GGKBBXX:5:1203:21166:35426,J00121:27:H3GGKBBXX:5:1110:30573:44130,J00121:27:H3GGKBBXX:5:2116:11393:10335,J00121:27:H3GGKBBXX:5:1114:9140:35128,J00121:27:H3GGKBBXX:5:2222:23937:6572,J00121:27:H3GGKBBXX:5:1205:13748:26441,J00121:27:H3GGKBBXX:5:2201:9973:10862,J00121:27:H3GGKBBXX:5:2112:22232:41106,J00121:27:H3GGKBBXX:5:2120:15574:24226,J00121:27:H3GGKBBXX:5:2219:17492:20058,J00121:27:H3GGKBBXX:5:2118:4219:32086,J00121:27:H3GGKBBXX:5:2207:14894:18124,J00121:27:H3GGKBBXX:5:1123:20253:41862,J00121:27:H3GGKBBXX:5:1124:20496:32719,J00121:27:H3GGKBBXX:5:2124:31203:44974,J00121:27:H3GGKBBXX:5:2212:9983:25755,J00121:27:H3GGKBBXX:5:1115:11657:43005,J00121:27:H3GGKBBXX:5:1119:24129:39822,J00121:27:H3GGKBBXX:5:1209:6695:42741,J00121:27:H3GGKBBXX:5:1103:16528:45889,J00121:27:H3GGKBBXX:5:2221:25946:11038,J00121:27:H3GGKBBXX:5:1109:15189:32103,J00121:27:H3GGKBBXX:5:1226:22993:4198,J00121:27:H3GGKBBXX:5:1228:14763:24331,J00121:27:H3GGKBBXX:5:1214:13555:10176,J00121:27:H3GGKBBXX:5:1125:9049:10141,J00121:27:H3GGKBBXX:5:2228:13413:36939,J00121:27:H3GGKBBXX:5:2205:31375:30749,J00121:27:H3GGKBBXX:5:1222:12997:45291,J00121:27:H3GGKBBXX:5:1211:30097:44570,J00121:27:H3GGKBBXX:5:1114:20131:5886,J00121:27:H3GGKBBXX:5:2214:8785:46821,J00121:27:H3GGKBBXX:5:2104:25834:45027,J00121:27:H3GGKBBXX:5:2214:14164:34934,J00121:27:H3GGKBBXX:5:1125:14793:45906,J00121:27:H3GGKBBXX:5:1110:19674:36218,J00121:27:H3GGKBBXX:5:1123:6411:16260,J00121:27:H3GGKBBXX:5:2113:25743:33967,J00121:27:H3GGKBBXX:5:1113:28625:34987,J00121:27:H3GGKBBXX:5:2120:7557:3969,J00121:27:H3GGKBBXX:5:2109:23683:21535,J00121:27:H3GGKBBXX:5:2218:31558:7293,J00121:27:H3GGKBBXX:5:1123:16944:47454,J00121:27:H3GGKBBXX:5:1114:23571:12374,J00121:27:H3GGKBBXX:5:1126:5751:9491,J00121:27:H3GGKBBXX:5:2207:26443:47665,J00121:27:H3GGKBBXX:5:2125:25855:1912,J00121:27:H3GGKBBXX:5:2205:5700:26177,J00121:27:H3GGKBBXX:5:1108:9831:44447,J00121:27:H3GGKBBXX:5:1211:17289:32754,J00121:27:H3GGKBBXX:5:1204:14083:13834,J00121:27:H3GGKBBXX:5:2110:13595:35884,J00121:27:H3GGKBBXX:5:2208:15300:26072,J00121:27:H3GGKBBXX:5:1219:16315:30257,J00121:27:H3GGKBBXX:5:2118:28189:43515,J00121:27:H3GGKBBXX:5:2227:23104:8013,J00121:27:H3GGKBBXX:5:1216:28107:40139,J00121:27:H3GGKBBXX:5:1116:6299:9913,J00121:27:H3GGKBBXX:5:1103:2564:29993,J00121:27:H3GGKBBXX:5:2107:14509:27127,J00121:27:H3GGKBBXX:5:2206:20232:23399;sequence=TATTGCTGATTTCAAGATCTATTTCATACATTTCATTATTAGTATTTAATTCAAATGAGCTA;start=479264;subtype=OVERLAPPING;support_ref=50;support_variant=67;type=ALTERNATIVE;
scaffold51_19_with_IES	MILORD	internal_eliminated_sequence	481063	481107	.	.	.	ID=MILORD.19.481063.481107;Name=MILORD.19.481063.481107;bounded_by_ta=TRUE;common_boundary=Both;end=481107;ies_id=IESPGM.PTET51.1.19.459257;ies_left_dist=0;ies_min_dist=0;ies_right_dist=0;junction_seq=ataaattaagaatgaTAtcataacacattatc;read_names=J00121:27:H3GGKBBXX:5:1126:6542:19619,J00121:27:H3GGKBBXX:5:1201:22516:20674,J00121:27:H3GGKBBXX:5:2201:16640:24665,J00121:27:H3GGKBBXX:5:2104:18010:30907,J00121:27:H3GGKBBXX:5:1206:18883:31540,J00121:27:H3GGKBBXX:5:1107:18375:44517,J00121:27:H3GGKBBXX:5:1116:6928:17368,J00121:27:H3GGKBBXX:5:2221:15442:29237,J00121:27:H3GGKBBXX:5:2210:26179:34477,J00121:27:H3GGKBBXX:5:1117:10602:45467,J00121:27:H3GGKBBXX:5:1103:6928:27637,J00121:27:H3GGKBBXX:5:1212:15909:44640,J00121:27:H3GGKBBXX:5:2224:7009:46838,J00121:27:H3GGKBBXX:5:2228:24170:26072,J00121:27:H3GGKBBXX:5:2227:11373:18634,J00121:27:H3GGKBBXX:5:2210:29934:31382,J00121:27:H3GGKBBXX:5:1226:16356:45309,J00121:27:H3GGKBBXX:5:2223:18335:27778,J00121:27:H3GGKBBXX:5:1109:25469:44183,J00121:27:H3GGKBBXX:5:1118:10105:9543,J00121:27:H3GGKBBXX:5:2112:15716:32912,J00121:27:H3GGKBBXX:5:1117:10277:45678,J00121:27:H3GGKBBXX:5:2111:15960:9491,J00121:27:H3GGKBBXX:5:1124:25256:47753,J00121:27:H3GGKBBXX:5:1206:20557:23575,J00121:27:H3GGKBBXX:5:1120:15656:9033,J00121:27:H3GGKBBXX:5:2110:12033:28956,J00121:27:H3GGKBBXX:5:2220:3183:28463,J00121:27:H3GGKBBXX:5:1101:13656:6624;sequence=TATCGTTAGTTTGAGACAAGTATGCGGTTATAGGCAATTAGAGTG;start=481063;subtype=IES;support_ref=72;support_variant=29;type=IES;
scaffold51_19_with_IES	MILORD	internal_eliminated_sequence	481378	481404	.	.	.	ID=MILORD.19.481378.481404;Name=MILORD.19.481378.481404;bounded_by_ta=TRUE;common_boundary=Both;end=481404;ies_id=IESPGM.PTET51.1.19.459527;ies_left_dist=0;ies_min_dist=0;ies_right_dist=0;junction_seq=aatatcttctttagtTAtataattgacatcta;read_names=J00121:27:H3GGKBBXX:5:1127:25246:31347,J00121:27:H3GGKBBXX:5:1128:13321:18318,J00121:27:H3GGKBBXX:5:2113:28077:10194,J00121:27:H3GGKBBXX:5:2124:17553:33457,J00121:27:H3GGKBBXX:5:2210:12023:21729,J00121:27:H3GGKBBXX:5:2103:14763:17790,J00121:27:H3GGKBBXX:5:2214:21410:29343,J00121:27:H3GGKBBXX:5:1212:16204:14238,J00121:27:H3GGKBBXX:5:2128:12459:42249,J00121:27:H3GGKBBXX:5:1113:14428:41581,J00121:27:H3GGKBBXX:5:2101:29579:13289,J00121:27:H3GGKBBXX:5:2112:26484:41616,J00121:27:H3GGKBBXX:5:1208:7101:41968,J00121:27:H3GGKBBXX:5:2205:26200:16506,J00121:27:H3GGKBBXX:5:2224:14692:18194,J00121:27:H3GGKBBXX:5:1227:13748:13640,J00121:27:H3GGKBBXX:5:1209:18426:12462,J00121:27:H3GGKBBXX:5:2122:31385:39277,J00121:27:H3GGKBBXX:5:2101:27854:45361,J00121:27:H3GGKBBXX:5:2110:18375:31224,J00121:27:H3GGKBBXX:5:1227:13677:13658,J00121:27:H3GGKBBXX:5:1111:15077:21289,J00121:27:H3GGKBBXX:5:1214:19796:39137,J00121:27:H3GGKBBXX:5:1111:7476:2281,J00121:27:H3GGKBBXX:5:2203:24261:18493,J00121:27:H3GGKBBXX:5:1210:21917:29624,J00121:27:H3GGKBBXX:5:2211:15828:6132,J00121:27:H3GGKBBXX:5:2212:25033:39770,J00121:27:H3GGKBBXX:5:2223:5081:44201,J00121:27:H3GGKBBXX:5:2214:30401:23083,J00121:27:H3GGKBBXX:5:2224:16163:1824,J00121:27:H3GGKBBXX:5:2109:24505:6044,J00121:27:H3GGKBBXX:5:1101:12043:24542,J00121:27:H3GGKBBXX:5:2227:23115:48192,J00121:27:H3GGKBBXX:5:2111:17949:36675,J00121:27:H3GGKBBXX:5:2226:5893:35339,J00121:27:H3GGKBBXX:5:2228:27691:21166,J00121:27:H3GGKBBXX:5:2115:11606:44746,J00121:27:H3GGKBBXX:5:2205:7121:12954,J00121:27:H3GGKBBXX:5:2210:13697:45344,J00121:27:H3GGKBBXX:5:1206:19512:16594,J00121:27:H3GGKBBXX:5:1111:13291:11548,J00121:27:H3GGKBBXX:5:2103:14773:10528,J00121:27:H3GGKBBXX:5:1210:11931:7539,J00121:27:H3GGKBBXX:5:1207:28574:26986,J00121:27:H3GGKBBXX:5:1205:18781:21447,J00121:27:H3GGKBBXX:5:2207:27904:36692,J00121:27:H3GGKBBXX:5:2220:15361:45309,J00121:27:H3GGKBBXX:5:1228:11119:24982,J00121:27:H3GGKBBXX:5:2111:1824:34090,J00121:27:H3GGKBBXX:5:1111:6167:44816,J00121:27:H3GGKBBXX:5:2224:6045:42214,J00121:27:H3GGKBBXX:5:2210:18538:12726,J00121:27:H3GGKBBXX:5:2213:10389:8453,J00121:27:H3GGKBBXX:5:1106:6350:5921,J00121:27:H3GGKBBXX:5:1228:6441:2316,J00121:27:H3GGKBBXX:5:1103:20770:23979,J00121:27:H3GGKBBXX:5:2114:22739:26230,J00121:27:H3GGKBBXX:5:1225:17543:7908,J00121:27:H3GGKBBXX:5:2122:21288:5745,J00121:27:H3GGKBBXX:5:2118:25225:36376,J00121:27:H3GGKBBXX:5:2210:26220:10809,J00121:27:H3GGKBBXX:5:1121:27093:9086,J00121:27:H3GGKBBXX:5:1116:8623:33914;sequence=TATAATCCAAAATTAATCAATCAGCTA;start=481378;subtype=IES;support_ref=84;support_variant=64;type=IES;
scaffold51_19_with_IES	MILORD	internal_eliminated_sequence	482404	482460	.	.	.	ID=MILORD.19.482404.482460;Name=MILORD.19.482404.482460;bounded_by_ta=TRUE;common_boundary=Both;end=482460;ies_id=IESPGM.PTET51.1.19.460526;ies_left_dist=0;ies_min_dist=0;ies_right_dist=0;junction_seq=cttgatatcacgatgTAccaatcctaaatcat;read_names=J00121:27:H3GGKBBXX:5:1122:6786:31822,J00121:27:H3GGKBBXX:5:1204:22607:24419,J00121:27:H3GGKBBXX:5:2113:18761:12339,J00121:27:H3GGKBBXX:5:1203:24464:14730,J00121:27:H3GGKBBXX:5:2201:14133:39629,J00121:27:H3GGKBBXX:5:2105:28655:5675,J00121:27:H3GGKBBXX:5:2225:19248:2738,J00121:27:H3GGKBBXX:5:2120:24139:33229,J00121:27:H3GGKBBXX:5:2202:17086:21043,J00121:27:H3GGKBBXX:5:2115:10328:44500,J00121:27:H3GGKBBXX:5:1204:27813:48983,J00121:27:H3GGKBBXX:5:2225:15869:14256,J00121:27:H3GGKBBXX:5:2117:2311:28885,J00121:27:H3GGKBBXX:5:1219:11160:35180,J00121:27:H3GGKBBXX:5:2206:28858:31875,J00121:27:H3GGKBBXX:5:1125:13900:34055,J00121:27:H3GGKBBXX:5:2122:3498:42372,J00121:27:H3GGKBBXX:5:1124:10094:46311,J00121:27:H3GGKBBXX:5:1215:30249:9033,J00121:27:H3GGKBBXX:5:1102:21765:43251,J00121:27:H3GGKBBXX:5:2120:23297:23083,J00121:27:H3GGKBBXX:5:1122:24657:24349,J00121:27:H3GGKBBXX:5:1127:25875:47700,J00121:27:H3GGKBBXX:5:2117:6025:31839,J00121:27:H3GGKBBXX:5:2203:5690:31716,J00121:27:H3GGKBBXX:5:1204:2229:10809,J00121:27:H3GGKBBXX:5:2225:9770:35163,J00121:27:H3GGKBBXX:5:2110:27976:43286,J00121:27:H3GGKBBXX:5:2223:14894:9051,J00121:27:H3GGKBBXX:5:2218:11109:20990,J00121:27:H3GGKBBXX:5:1218:9384:16137,J00121:27:H3GGKBBXX:5:2222:16224:19267,J00121:27:H3GGKBBXX:5:2106:20902:1631,J00121:27:H3GGKBBXX:5:1107:29234:34002,J00121:27:H3GGKBBXX:5:2225:9343:34846,J00121:27:H3GGKBBXX:5:2202:30594:6079,J00121:27:H3GGKBBXX:5:2209:6106:27268,J00121:27:H3GGKBBXX:5:1105:11403:27865,J00121:27:H3GGKBBXX:5:2115:13149:37396,J00121:27:H3GGKBBXX:5:1206:13220:18036,J00121:27:H3GGKBBXX:5:1228:25327:33598,J00121:27:H3GGKBBXX:5:2210:8258:7433,J00121:27:H3GGKBBXX:5:2213:19339:3248,J00121:27:H3GGKBBXX:5:1114:15625:17597,J00121:27:H3GGKBBXX:5:2106:22445:45133,J00121:27:H3GGKBBXX:5:2227:22495:46240,J00121:27:H3GGKBBXX:5:2109:9100:27848,J00121:27:H3GGKBBXX:5:1206:13230:18054,J00121:27:H3GGKBBXX:5:1120:2706:12128,J00121:27:H3GGKBBXX:5:1206:7720:35550,J00121:27:H3GGKBBXX:5:2120:23561:39295,J00121:27:H3GGKBBXX:5:1117:20040:28024,J00121:27:H3GGKBBXX:5:1213:28574:3178,J00121:27:H3GGKBBXX:5:1108:19542:17456,J00121:27:H3GGKBBXX:5:2108:5578:3916;sequence=TATGGTAGATCTGTAAATATTTAGTTTAAGGAAACTCTAATAAATCACATATTACTA;start=482404;subtype=IES;support_ref=68;support_variant=55;type=IES;
scaffold51_19_with_IES	MILORD	internal_eliminated_sequence	483514	483905	.	.	.	ID=MILORD.19.483514.483905;Name=MILORD.19.483514.483905;bounded_by_ta=TRUE;common_boundary=Both;end=483905;ies_id=IESPGM.PTET51.1.19.461579;ies_left_dist=0;ies_min_dist=0;ies_right_dist=0;junction_seq=aaatgtttttaagagTAatattggaaatagaa;read_names=J00121:27:H3GGKBBXX:5:1213:21125:4620,J00121:27:H3GGKBBXX:5:1216:6177:23557,J00121:27:H3GGKBBXX:5:2121:21988:40156,J00121:27:H3GGKBBXX:5:2210:19045:28657,J00121:27:H3GGKBBXX:5:2225:6979:18019,J00121:27:H3GGKBBXX:5:1113:3884:6501,J00121:27:H3GGKBBXX:5:2115:1955:7029,J00121:27:H3GGKBBXX:5:1227:20334:40385,J00121:27:H3GGKBBXX:5:2120:13819:6378,J00121:27:H3GGKBBXX:5:2201:5792:26652,J00121:27:H3GGKBBXX:5:1213:16853:18529,J00121:27:H3GGKBBXX:5:1209:13393:6976,J00121:27:H3GGKBBXX:5:1221:10186:13517;sequence=TAATATTGCAACATTAAAAATTCTCTTGAATTTTAATAGCTCTTAATACATTTATATTTCAGGTTTAAAGCTAATTTTTATTTAGCTTGATGTGATTTAAAAATGCTAAATAATAATAAAATTTGTGACAAACTAAACCAAATTCATTTTTGGAATTAAGTTCGTCTCAGAAAGAAGAGCAAATTAGAGATTGTAATATTTTAATCTACTTTTATAGTAAGGATCTGAGGTTTGAAAGGATAGAATTTCTTTACTTGAATTAACATTCCAAATATTTTAATGAATTCTCTTAAGATAATATAATTTAATTTAGTAATTTAAAAAATAACGTTATCTTCAATCAACTATACTATTTTAAGAAGATCAAGTATTCATTTCATTTTTCGAATTCC;start=483514;subtype=IES;support_ref=112;support_variant=13;type=IES;
scaffold51_19_with_IES	MILORD	internal_eliminated_sequence	483514	483908	.	.	.	ID=MILORD.19.483514.483908;Name=MILORD.19.483514.483908;bounded_by_ta=TRUE;common_boundary=LEFT;end=483908;ies_id=IESPGM.PTET51.1.19.461579;ies_left_dist=0;ies_min_dist=0;ies_right_dist=-3;junction_seq=aaatgtttttaagagTAttggaaatagaatat;read_names=J00121:27:H3GGKBBXX:5:2109:10206:27268;sequence=TAATATTGCAACATTAAAAATTCTCTTGAATTTTAATAGCTCTTAATACATTTATATTTCAGGTTTAAAGCTAATTTTTATTTAGCTTGATGTGATTTAAAAATGCTAAATAATAATAAAATTTGTGACAAACTAAACCAAATTCATTTTTGGAATTAAGTTCGTCTCAGAAAGAAGAGCAAATTAGAGATTGTAATATTTTAATCTACTTTTATAGTAAGGATCTGAGGTTTGAAAGGATAGAATTTCTTTACTTGAATTAACATTCCAAATATTTTAATGAATTCTCTTAAGATAATATAATTTAATTTAGTAATTTAAAAAATAACGTTATCTTCAATCAACTATACTATTTTAAGAAGATCAAGTATTCATTTCATTTTTCGAATTCCTAA;start=483514;subtype=PARTIAL_EXTERNAL;support_ref=56;support_variant=1;type=ALTERNATIVE;
scaffold51_19_with_IES	MILORD	internal_eliminated_sequence	483517	483860	.	.	.	ID=MILORD.19.483517.483860;Name=MILORD.19.483517.483860;bounded_by_ta=TRUE;common_boundary=None;end=483860;ies_id=IESPGM.PTET51.1.19.461579;ies_left_dist=-3;ies_min_dist=3;ies_right_dist=45;junction_seq=tgtttttaagagtaaTActattttaagaagat;read_names=J00121:27:H3GGKBBXX:5:2211:8978:48491,J00121:27:H3GGKBBXX:5:1121:11322:30749,J00121:27:H3GGKBBXX:5:2204:4513:21483;sequence=TATTGCAACATTAAAAATTCTCTTGAATTTTAATAGCTCTTAATACATTTATATTTCAGGTTTAAAGCTAATTTTTATTTAGCTTGATGTGATTTAAAAATGCTAAATAATAATAAAATTTGTGACAAACTAAACCAAATTCATTTTTGGAATTAAGTTCGTCTCAGAAAGAAGAGCAAATTAGAGATTGTAATATTTTAATCTACTTTTATAGTAAGGATCTGAGGTTTGAAAGGATAGAATTTCTTTACTTGAATTAACATTCCAAATATTTTAATGAATTCTCTTAAGATAATATAATTTAATTTAGTAATTTAAAAAATAACGTTATCTTCAATCAACTA;start=483517;subtype=INTERNAL;support_ref=100;support_variant=3;type=ALTERNATIVE;
scaffold51_19_with_IES	MILORD	internal_eliminated_sequence	485182	485308	.	.	.	ID=MILORD.19.485182.485308;Name=MILORD.19.485182.485308;bounded_by_ta=TRUE;common_boundary=Both;end=485308;ies_id=IESPGM.PTET51.1.19.462855;ies_left_dist=0;ies_min_dist=0;ies_right_dist=0;junction_seq=ttaaaaaattaagaaTAttaacaagtggttta;read_names=J00121:27:H3GGKBBXX:5:2221:28869:22502,J00121:27:H3GGKBBXX:5:2210:14194:28516,J00121:27:H3GGKBBXX:5:2202:8278:32859,J00121:27:H3GGKBBXX:5:2207:16498:31206,J00121:27:H3GGKBBXX:5:1208:28341:9104,J00121:27:H3GGKBBXX:5:1104:17878:42143,J00121:27:H3GGKBBXX:5:2212:8887:42741,J00121:27:H3GGKBBXX:5:1124:9810:21905,J00121:27:H3GGKBBXX:5:1121:2869:35022,J00121:27:H3GGKBBXX:5:1105:25124:33668,J00121:27:H3GGKBBXX:5:2221:21745:31576,J00121:27:H3GGKBBXX:5:1122:4807:45484,J00121:27:H3GGKBBXX:5:2110:28209:4409,J00121:27:H3GGKBBXX:5:1210:4442:13271,J00121:27:H3GGKBBXX:5:1204:26281:24630,J00121:27:H3GGKBBXX:5:2128:30107:34319,J00121:27:H3GGKBBXX:5:2212:12002:41634,J00121:27:H3GGKBBXX:5:1212:3163:39400,J00121:27:H3GGKBBXX:5:1114:12094:7539,J00121:27:H3GGKBBXX:5:2215:4107:34706,J00121:27:H3GGKBBXX:5:1124:21075:29044,J00121:27:H3GGKBBXX:5:2106:20669:38715,J00121:27:H3GGKBBXX:5:2216:29904:22397,J00121:27:H3GGKBBXX:5:1113:5720:16506,J00121:27:H3GGKBBXX:5:1221:9688:42020,J00121:27:H3GGKBBXX:5:1119:26575:42267,J00121:27:H3GGKBBXX:5:2228:25997:30714,J00121:27:H3GGKBBXX:5:2215:2788:24788;sequence=TACAGCTCTAACTATTAGCTAATTCTTTCAATATATAATAAATATAAAAAATATCCTATGTTGATTAGTCGTCTCATTAATAGAGTTTCTTAATTTTATTAATCATTATTAGAAATGAAATCAGCTG;start=485182;subtype=IES;support_ref=102;support_variant=28;type=IES;
scaffold51_19_with_IES	MILORD	internal_eliminated_sequence	485405	485430	.	.	.	ID=MILORD.19.485405.485430;Name=MILORD.19.485405.485430;bounded_by_ta=TRUE;common_boundary=Both;end=485430;ies_id=IESPGM.PTET51.1.19.462951;ies_left_dist=0;ies_min_dist=0;ies_right_dist=0;junction_seq=aatttaggatttcatTAcataccctttattga;read_names=J00121:27:H3GGKBBXX:5:1128:30421:22801,J00121:27:H3GGKBBXX:5:1216:16011:29343,J00121:27:H3GGKBBXX:5:1119:15808:37959,J00121:27:H3GGKBBXX:5:1223:14712:11302,J00121:27:H3GGKBBXX:5:2225:4148:40227,J00121:27:H3GGKBBXX:5:2116:29417:18458,J00121:27:H3GGKBBXX:5:2224:22962:35585,J00121:27:H3GGKBBXX:5:2211:14570:45836,J00121:27:H3GGKBBXX:5:2209:32441:19337,J00121:27:H3GGKBBXX:5:1127:17279:25703,J00121:27:H3GGKBBXX:5:2119:20212:37607,J00121:27:H3GGKBBXX:5:1108:20831:3512;sequence=TACAATCAAAATCATCATTAGAATTA;start=485405;subtype=IES;support_ref=60;support_variant=12;type=IES;
scaffold51_19_with_IES	MILORD	internal_eliminated_sequence	485661	485717	.	.	.	ID=MILORD.19.485661.485717;Name=MILORD.19.485661.485717;bounded_by_ta=TRUE;common_boundary=None;end=485717;ies_id=IESPGM.PTET51.1.19.462951;ies_left_dist=-256;ies_min_dist=256;ies_right_dist=-287;junction_seq=gtaatttccttaattTAatagcagttatcgaa;read_names=J00121:27:H3GGKBBXX:5:1217:3315:8084,J00121:27:H3GGKBBXX:5:2101:13433:41335;sequence=TATAGGAGTATCTCAATTTTGATTAAATAAAAAATAATGAGTTCATAAAGGCTCCAA;start=485661;subtype=MAC;support_ref=254;support_variant=2;type=CRYPTIC;
scaffold51_19_with_IES	MILORD	internal_eliminated_sequence	486746	486774	.	.	.	ID=MILORD.19.486746.486774;Name=MILORD.19.486746.486774;bounded_by_ta=TRUE;common_boundary=Both;end=486774;ies_id=IESPGM.PTET51.1.19.464266;ies_left_dist=0;ies_min_dist=0;ies_right_dist=0;junction_seq=tgaccaaatctttgaTAttaatctaagggagc;read_names=J00121:27:H3GGKBBXX:5:1207:23470:48421,J00121:27:H3GGKBBXX:5:2120:5741:5288,J00121:27:H3GGKBBXX:5:1211:5792:23557,J00121:27:H3GGKBBXX:5:1117:19167:32173,J00121:27:H3GGKBBXX:5:2205:21268:33000,J00121:27:H3GGKBBXX:5:2210:24170:34477,J00121:27:H3GGKBBXX:5:2207:11140:16471,J00121:27:H3GGKBBXX:5:2109:19593:6712,J00121:27:H3GGKBBXX:5:2216:22901:20498,J00121:27:H3GGKBBXX:5:2212:9546:18529,J00121:27:H3GGKBBXX:5:2216:17645:37624,J00121:27:H3GGKBBXX:5:1223:3417:40016,J00121:27:H3GGKBBXX:5:2124:9222:40614,J00121:27:H3GGKBBXX:5:2211:8044:49089,J00121:27:H3GGKBBXX:5:1228:9242:47647,J00121:27:H3GGKBBXX:5:2225:11038:16225,J00121:27:H3GGKBBXX:5:1213:22668:9438,J00121:27:H3GGKBBXX:5:1109:17401:21342,J00121:27:H3GGKBBXX:5:2223:16031:33809,J00121:27:H3GGKBBXX:5:2221:24647:46346,J00121:27:H3GGKBBXX:5:2206:12246:44412,J00121:27:H3GGKBBXX:5:1228:14722:43286;sequence=TACAATTAAATAAATTTGAAGAATTACTA;start=486746;subtype=IES;support_ref=66;support_variant=22;type=IES;
scaffold51_19_with_IES	MILORD	internal_eliminated_sequence	488275	488386	.	.	.	ID=MILORD.19.488275.488386;Name=MILORD.19.488275.488386;bounded_by_ta=TRUE;common_boundary=None;end=488386;ies_id=IESPGM.PTET51.1.19.466792;ies_left_dist=1026;ies_min_dist=1014;ies_right_dist=1014;junction_seq=ataattcttctatttTAaactaaaattaagag;read_names=J00121:27:H3GGKBBXX:5:2115:21562:34354,J00121:27:H3GGKBBXX:5:1112:18182:8981;sequence=TACAGGTAGAAATTTGATAAATTTAGGAATCTATAAATTTACTAGAATAAATCTAATACTTAAAAATGAAAATTTGTGAAGTTAAATTCAAAAATCAATTTGTATTTATAAA;start=488275;subtype=MAC;support_ref=294;support_variant=2;type=CRYPTIC;
scaffold51_19_with_IES	MILORD	internal_eliminated_sequence	489301	489400	.	.	.	ID=MILORD.19.489301.489400;Name=MILORD.19.489301.489400;bounded_by_ta=TRUE;common_boundary=Both;end=489400;ies_id=IESPGM.PTET51.1.19.466792;ies_left_dist=0;ies_min_dist=0;ies_right_dist=0;junction_seq=ctatatttaatctaaTAtgaataatttacttt;read_names=J00121:27:H3GGKBBXX:5:2209:12763:22344,J00121:27:H3GGKBBXX:5:2221:20263:29852,J00121:27:H3GGKBBXX:5:1125:10561:7064,J00121:27:H3GGKBBXX:5:1203:7953:43163,J00121:27:H3GGKBBXX:5:1105:28869:16629,J00121:27:H3GGKBBXX:5:2120:10632:17878,J00121:27:H3GGKBBXX:5:2217:31893:21764,J00121:27:H3GGKBBXX:5:2222:11170:40473,J00121:27:H3GGKBBXX:5:2228:7953:31980,J00121:27:H3GGKBBXX:5:2118:17797:26705,J00121:27:H3GGKBBXX:5:1120:19025:39629,J00121:27:H3GGKBBXX:5:2113:27874:42196,J00121:27:H3GGKBBXX:5:2224:3762:24190,J00121:27:H3GGKBBXX:5:1203:18923:20709,J00121:27:H3GGKBBXX:5:1221:12063:3407,J00121:27:H3GGKBBXX:5:2111:7273:37484,J00121:27:H3GGKBBXX:5:2101:21552:25966,J00121:27:H3GGKBBXX:5:1224:17097:5903,J00121:27:H3GGKBBXX:5:1222:18172:20252,J00121:27:H3GGKBBXX:5:2215:17543:5270,J00121:27:H3GGKBBXX:5:2201:28107:7644,J00121:27:H3GGKBBXX:5:1108:24434:33070,J00121:27:H3GGKBBXX:5:2107:27042:22116,J00121:27:H3GGKBBXX:5:2206:13555:18335,J00121:27:H3GGKBBXX:5:2123:24008:48825,J00121:27:H3GGKBBXX:5:1101:26758:34987,J00121:27:H3GGKBBXX:5:1223:23206:44236,J00121:27:H3GGKBBXX:5:2204:26210:42513,J00121:27:H3GGKBBXX:5:2107:29153:24366,J00121:27:H3GGKBBXX:5:1124:18771:41827,J00121:27:H3GGKBBXX:5:2104:23064:40860,J00121:27:H3GGKBBXX:5:1217:9871:26019,J00121:27:H3GGKBBXX:5:1223:4777:8646,J00121:27:H3GGKBBXX:5:2227:11332:2070,J00121:27:H3GGKBBXX:5:2207:10957:20269,J00121:27:H3GGKBBXX:5:2208:9770:30626,J00121:27:H3GGKBBXX:5:1109:15777:21694,J00121:27:H3GGKBBXX:5:2202:18132:12480,J00121:27:H3GGKBBXX:5:2223:6471:44007,J00121:27:H3GGKBBXX:5:1223:7638:17509,J00121:27:H3GGKBBXX:5:1214:19664:3213,J00121:27:H3GGKBBXX:5:1206:15280:30925,J00121:27:H3GGKBBXX:5:1127:14001:16260,J00121:27:H3GGKBBXX:5:1219:5213:45168,J00121:27:H3GGKBBXX:5:1228:8258:7082,J00121:27:H3GGKBBXX:5:2110:4249:2774,J00121:27:H3GGKBBXX:5:2228:23673:10897,J00121:27:H3GGKBBXX:5:2102:10510:11161;sequence=TACAGAGTGAGAGAATAAATAATATTTAAAATGTTTCAATTTAAAAAATAAGAAATAATGCAGTTAAGAGAATTCAAGAAAATGGAATTGCTTCAAACTG;start=489301;subtype=IES;support_ref=86;support_variant=48;type=IES;
scaffold51_19_with_IES	MILORD	internal_eliminated_sequence	490395	490422	.	.	.	ID=MILORD.19.490395.490422;Name=MILORD.19.490395.490422;bounded_by_ta=TRUE;common_boundary=Both;end=490422;ies_id=IESPGM.PTET51.1.19.467786;ies_left_dist=0;ies_min_dist=0;ies_right_dist=0;junction_seq=gttattgattattggTAcataattattttaat;read_names=J00121:27:H3GGKBBXX:5:1221:25073:19759,J00121:27:H3GGKBBXX:5:1201:13342:40754,J00121:27:H3GGKBBXX:5:1101:23713:39945,J00121:27:H3GGKBBXX:5:1125:5426:39488,J00121:27:H3GGKBBXX:5:1116:20283:7662,J00121:27:H3GGKBBXX:5:1214:14042:21008,J00121:27:H3GGKBBXX:5:2126:25875:34055,J00121:27:H3GGKBBXX:5:2102:24708:30943,J00121:27:H3GGKBBXX:5:1107:11840:37660,J00121:27:H3GGKBBXX:5:2216:5984:12005,J00121:27:H3GGKBBXX:5:2110:11393:35057,J00121:27:H3GGKBBXX:5:1108:14022:26107,J00121:27:H3GGKBBXX:5:1205:26991:23821,J00121:27:H3GGKBBXX:5:2213:23652:20322,J00121:27:H3GGKBBXX:5:1101:13149:32930,J00121:27:H3GGKBBXX:5:2227:11231:6958,J00121:27:H3GGKBBXX:5:2215:12753:10053,J00121:27:H3GGKBBXX:5:1111:11292:23311,J00121:27:H3GGKBBXX:5:2117:14407:3459,J00121:27:H3GGKBBXX:5:1208:22353:22151,J00121:27:H3GGKBBXX:5:1119:10460:31540,J00121:27:H3GGKBBXX:5:1125:11749:5183,J00121:27:H3GGKBBXX:5:1205:21613:22626,J00121:27:H3GGKBBXX:5:2210:9211:44957,J00121:27:H3GGKBBXX:5:2215:10368:40877,J00121:27:H3GGKBBXX:5:1222:21866:44306,J00121:27:H3GGKBBXX:5:2111:28077:20146,J00121:27:H3GGKBBXX:5:2123:32157:31962,J00121:27:H3GGKBBXX:5:1224:27194:15768,J00121:27:H3GGKBBXX:5:1128:26342:41440,J00121:27:H3GGKBBXX:5:1120:24809:21412,J00121:27:H3GGKBBXX:5:1101:17036:31716,J00121:27:H3GGKBBXX:5:1210:26281:27901,J00121:27:H3GGKBBXX:5:2218:15869:46047,J00121:27:H3GGKBBXX:5:2227:9790:11812,J00121:27:H3GGKBBXX:5:1214:28544:37413,J00121:27:H3GGKBBXX:5:1119:19766:20832,J00121:27:H3GGKBBXX:5:1123:28980:18652,J00121:27:H3GGKBBXX:5:1218:3721:17192,J00121:27:H3GGKBBXX:5:1201:8836:21061,J00121:27:H3GGKBBXX:5:2223:21399:27109,J00121:27:H3GGKBBXX:5:2208:30056:43620,J00121:27:H3GGKBBXX:5:1224:6512:43902,J00121:27:H3GGKBBXX:5:2214:16488:34319,J00121:27:H3GGKBBXX:5:1201:8897:21096,J00121:27:H3GGKBBXX:5:2123:16234:34090,J00121:27:H3GGKBBXX:5:2227:4645:2861,J00121:27:H3GGKBBXX:5:1226:25357:5446,J00121:27:H3GGKBBXX:5:2109:22739:24226,J00121:27:H3GGKBBXX:5:1114:9759:27092,J00121:27:H3GGKBBXX:5:1120:6969:24612,J00121:27:H3GGKBBXX:5:2219:28909:19689,J00121:27:H3GGKBBXX:5:1112:10825:5903,J00121:27:H3GGKBBXX:5:2226:7466:40948,J00121:27:H3GGKBBXX:5:2117:1834:27074,J00121:27:H3GGKBBXX:5:1121:21887:15961,J00121:27:H3GGKBBXX:5:2218:4635:23487;sequence=TATCAATGAATCAATCAGATATTATTCA;start=490395;subtype=IES;support_ref=3;support_variant=57;type=IES;
scaffold51_19_with_IES	MILORD	internal_eliminated_sequence	490776	490802	.	.	.	ID=MILORD.19.490776.490802;Name=MILORD.19.490776.490802;bounded_by_ta=TRUE;common_boundary=Both;end=490802;ies_id=IESPGM.PTET51.1.19.468139;ies_left_dist=0;ies_min_dist=0;ies_right_dist=0;junction_seq=ctttgaatagtcatgTAtattttgtgcaaaat;read_names=J00121:27:H3GGKBBXX:5:2108:8065:40965,J00121:27:H3GGKBBXX:5:2111:11759:40227,J00121:27:H3GGKBBXX:5:1111:13037:15082,J00121:27:H3GGKBBXX:5:1115:17279:12198,J00121:27:H3GGKBBXX:5:1107:17462:48878,J00121:27:H3GGKBBXX:5:1212:6299:48315,J00121:27:H3GGKBBXX:5:2109:16467:23874,J00121:27:H3GGKBBXX:5:2101:9709:32771,J00121:27:H3GGKBBXX:5:2207:20202:41176,J00121:27:H3GGKBBXX:5:2212:24911:42618,J00121:27:H3GGKBBXX:5:1225:24698:44640,J00121:27:H3GGKBBXX:5:2215:3772:12708,J00121:27:H3GGKBBXX:5:2109:19695:22784,J00121:27:H3GGKBBXX:5:1117:22232:47682,J00121:27:H3GGKBBXX:5:1211:21572:46082,J00121:27:H3GGKBBXX:5:1112:9171:11829,J00121:27:H3GGKBBXX:5:1113:22546:48263,J00121:27:H3GGKBBXX:5:1115:13707:8224,J00121:27:H3GGKBBXX:5:2220:32075:1297,J00121:27:H3GGKBBXX:5:2111:4117:33949,J00121:27:H3GGKBBXX:5:2212:5649:14344,J00121:27:H3GGKBBXX:5:1120:16386:41071,J00121:27:H3GGKBBXX:5:2216:6441:47893,J00121:27:H3GGKBBXX:5:1212:5660:41088,J00121:27:H3GGKBBXX:5:2123:15290:14730,J00121:27:H3GGKBBXX:5:2223:6482:48561,J00121:27:H3GGKBBXX:5:2217:20780:21395,J00121:27:H3GGKBBXX:5:2212:24434:26635,J00121:27:H3GGKBBXX:5:1205:1783:21149,J00121:27:H3GGKBBXX:5:1111:25682:8119,J00121:27:H3GGKBBXX:5:1204:15148:12163,J00121:27:H3GGKBBXX:5:1223:21349:26107,J00121:27:H3GGKBBXX:5:1215:4117:17737,J00121:27:H3GGKBBXX:5:1123:5913:4321,J00121:27:H3GGKBBXX:5:1224:18761:38961,J00121:27:H3GGKBBXX:5:2102:12418:27479,J00121:27:H3GGKBBXX:5:1104:22019:35919,J00121:27:H3GGKBBXX:5:2208:4066:18036,J00121:27:H3GGKBBXX:5:1128:22790:38662,J00121:27:H3GGKBBXX:5:2210:10419:35690,J00121:27:H3GGKBBXX:5:1207:13423:1508;sequence=TATATCTAAACTACTTTATCCTTACTA;start=490776;subtype=IES;support_ref=15;support_variant=41;type=IES;
scaffold51_19_with_IES	MILORD	internal_eliminated_sequence	491337	491343	.	.	.	ID=MILORD.19.491337.491343;Name=MILORD.19.491337.491343;bounded_by_ta=TRUE;common_boundary=None;end=491343;ies_id=IESPGM.PTET51.1.19.468139;ies_left_dist=-561;ies_min_dist=541;ies_right_dist=-541;junction_seq=ttagaagaaagaccaTAaaagattttttaaag;read_names=J00121:27:H3GGKBBXX:5:2103:24099:42618;sequence=TAATAAT;start=491337;subtype=MAC;support_ref=125;support_variant=1;type=CRYPTIC;
scaffold51_19_with_IES	MILORD	internal_eliminated_sequence	492339	492582	.	.	.	ID=MILORD.19.492339.492582;Name=MILORD.19.492339.492582;bounded_by_ta=TRUE;common_boundary=Both;end=492582;ies_id=IESPGM.PTET51.1.19.469675;ies_left_dist=0;ies_min_dist=0;ies_right_dist=0;junction_seq=agatcttccaagattTAcattgacttaaaaaa;read_names=J00121:27:H3GGKBBXX:5:2116:15037:6941,J00121:27:H3GGKBBXX:5:2119:12662:25544,J00121:27:H3GGKBBXX:5:2106:18446:35673,J00121:27:H3GGKBBXX:5:1201:25083:21254,J00121:27:H3GGKBBXX:5:1103:23399:15346,J00121:27:H3GGKBBXX:5:2126:24221:14977,J00121:27:H3GGKBBXX:5:2216:18162:44218,J00121:27:H3GGKBBXX:5:2218:10318:34952,J00121:27:H3GGKBBXX:5:1206:7649:26986,J00121:27:H3GGKBBXX:5:1124:9303:37062,J00121:27:H3GGKBBXX:5:1102:15006:24999;sequence=TATAGTTCTTGTAAAACGATTTTGCAAGAAGGGATATATTATATATATATCATTGATTTACTACTTTTTTATAGGAACAACAAGATAATTAAAAAACACAATTTTTATGGTGAAAAATCAAAGTGATTTAATTTAATTTCAATAAAATAATTCAAGTTATATAAAAATTCAAACTATTAAATATAAGCATTCTATCTTCCTTGTTCCCTATTACCCTCTGAAAGTTCCTTTTTTATAAACACTA;start=492339;subtype=IES;support_ref=96;support_variant=11;type=IES;
scaffold51_19_with_IES	MILORD	internal_eliminated_sequence	495101	495112	.	.	.	ID=MILORD.19.495101.495112;Name=MILORD.19.495101.495112;bounded_by_ta=TRUE;common_boundary=None;end=495112;ies_id=IESPGM.PTET51.1.19.473834;ies_left_dist=1641;ies_min_dist=1641;ies_right_dist=1716;junction_seq=tcttatttttgtattTAattcatttgatgact;read_names=J00121:27:H3GGKBBXX:5:2208:4046:1578;sequence=TAATATAATTAT;start=495101;subtype=MAC;support_ref=119;support_variant=1;type=CRYPTIC;
scaffold51_19_with_IES	MILORD	internal_eliminated_sequence	496738	496828	.	.	.	ID=MILORD.19.496738.496828;Name=MILORD.19.496738.496828;bounded_by_ta=TRUE;common_boundary=RIGHT;end=496828;ies_id=IESPGM.PTET51.1.19.473834;ies_left_dist=4;ies_min_dist=0;ies_right_dist=0;junction_seq=aattaatttgcagtcTAacagaatcaaaaaac;read_names=J00121:27:H3GGKBBXX:5:2102:14823:42231;sequence=TATATACAGTTAATAAGTAAATATTTTCTACTAATTTATAAATATTAGTAATTTGTAAAACTTATGATTTAAATGAAAATCTATTTAAGCG;start=496738;subtype=PARTIAL_EXTERNAL;support_ref=10;support_variant=1;type=ALTERNATIVE;
scaffold51_19_with_IES	MILORD	internal_eliminated_sequence	496742	496828	.	.	.	ID=MILORD.19.496742.496828;Name=MILORD.19.496742.496828;bounded_by_ta=TRUE;common_boundary=Both;end=496828;ies_id=IESPGM.PTET51.1.19.473834;ies_left_dist=0;ies_min_dist=0;ies_right_dist=0;junction_seq=aatttgcagtctataTAacagaatcaaaaaac;read_names=J00121:27:H3GGKBBXX:5:1122:7425:38345,J00121:27:H3GGKBBXX:5:2116:3762:21905,J00121:27:H3GGKBBXX:5:1215:14286:3811,J00121:27:H3GGKBBXX:5:1103:18030:32982,J00121:27:H3GGKBBXX:5:1220:20090:12708,J00121:27:H3GGKBBXX:5:1215:10348:43128,J00121:27:H3GGKBBXX:5:1219:9810:18282,J00121:27:H3GGKBBXX:5:2115:27884:38486,J00121:27:H3GGKBBXX:5:1225:25784:33440,J00121:27:H3GGKBBXX:5:2209:10845:29290,J00121:27:H3GGKBBXX:5:1216:15199:13693,J00121:27:H3GGKBBXX:5:2201:22668:31558,J00121:27:H3GGKBBXX:5:1209:23886:43339,J00121:27:H3GGKBBXX:5:1103:5883:47208,J00121:27:H3GGKBBXX:5:2202:18081:4936,J00121:27:H3GGKBBXX:5:1120:18162:9297,J00121:27:H3GGKBBXX:5:1124:23500:16788,J00121:27:H3GGKBBXX:5:1111:24221:22080,J00121:27:H3GGKBBXX:5:1121:22810:42390,J00121:27:H3GGKBBXX:5:1214:19197:12110,J00121:27:H3GGKBBXX:5:2209:24211:3389,J00121:27:H3GGKBBXX:5:2222:7882:1050,J00121:27:H3GGKBBXX:5:1204:14022:20410,J00121:27:H3GGKBBXX:5:2209:15574:48843,J00121:27:H3GGKBBXX:5:1217:15848:45062,J00121:27:H3GGKBBXX:5:1214:25286:43761,J00121:27:H3GGKBBXX:5:1115:27620:12849,J00121:27:H3GGKBBXX:5:2125:17097:25386,J00121:27:H3GGKBBXX:5:1212:23561:28639,J00121:27:H3GGKBBXX:5:2218:23855:34248,J00121:27:H3GGKBBXX:5:1127:19898:35374,J00121:27:H3GGKBBXX:5:1209:29843:26336,J00121:27:H3GGKBBXX:5:1217:17360:20850,J00121:27:H3GGKBBXX:5:2225:28067:30960,J00121:27:H3GGKBBXX:5:2227:8684:13869,J00121:27:H3GGKBBXX:5:1202:17695:34653,J00121:27:H3GGKBBXX:5:1103:3823:34037,J00121:27:H3GGKBBXX:5:1203:18061:26986,J00121:27:H3GGKBBXX:5:1120:3447:27021,J00121:27:H3GGKBBXX:5:1114:22394:20076,J00121:27:H3GGKBBXX:5:1110:14062:33000,J00121:27:H3GGKBBXX:5:2119:26058:43831,J00121:27:H3GGKBBXX:5:1121:23064:42196,J00121:27:H3GGKBBXX:5:1113:13453:16014,J00121:27:H3GGKBBXX:5:1217:25246:36552,J00121:27:H3GGKBBXX:5:2214:28371:32789,J00121:27:H3GGKBBXX:5:2203:10500:36183,J00121:27:H3GGKBBXX:5:2107:2970:33299,J00121:27:H3GGKBBXX:5:2205:19076:2580,J00121:27:H3GGKBBXX:5:1203:26250:12656,J00121:27:H3GGKBBXX:5:2219:5639:11091,J00121:27:H3GGKBBXX:5:2109:24424:35690,J00121:27:H3GGKBBXX:5:1201:5792:32912,J00121:27:H3GGKBBXX:5:1125:25560:36745,J00121:27:H3GGKBBXX:5:2204:13108:21993,J00121:27:H3GGKBBXX:5:1107:3955:39049,J00121:27:H3GGKBBXX:5:1109:7019:30011,J00121:27:H3GGKBBXX:5:1222:14570:30855,J00121:27:H3GGKBBXX:5:1210:27387:34389,J00121:27:H3GGKBBXX:5:2116:24799:43831,J00121:27:H3GGKBBXX:5:1124:29112:26934,J00121:27:H3GGKBBXX:5:1124:10450:14467,J00121:27:H3GGKBBXX:5:2109:23997:13851,J00121:27:H3GGKBBXX:5:2123:5325:40332,J00121:27:H3GGKBBXX:5:1117:4604:18124,J00121:27:H3GGKBBXX:5:1125:9171:43480;sequence=TACAGTTAATAAGTAAATATTTTCTACTAATTTATAAATATTAGTAATTTGTAAAACTTATGATTTAAATGAAAATCTATTTAAGCG;start=496742;subtype=IES;support_ref=10;support_variant=66;type=IES;
scaffold51_19_with_IES	MILORD	internal_eliminated_sequence	497450	497536	.	.	.	ID=MILORD.19.497450.497536;Name=MILORD.19.497450.497536;bounded_by_ta=TRUE;common_boundary=Both;end=497536;ies_id=IESPGM.PTET51.1.19.474455;ies_left_dist=0;ies_min_dist=0;ies_right_dist=0;junction_seq=taaaacaaattatggTActtatattaagtatc;read_names=J00121:27:H3GGKBBXX:5:2107:3539:36499,J00121:27:H3GGKBBXX:5:2109:30584:5991,J00121:27:H3GGKBBXX:5:1120:19796:31294,J00121:27:H3GGKBBXX:5:1118:5325:2035,J00121:27:H3GGKBBXX:5:1215:28442:28129,J00121:27:H3GGKBBXX:5:1124:9891:11706,J00121:27:H3GGKBBXX:5:2222:31121:28094,J00121:27:H3GGKBBXX:5:2205:26859:18318,J00121:27:H3GGKBBXX:5:2106:7689:47278,J00121:27:H3GGKBBXX:5:1225:21014:41247,J00121:27:H3GGKBBXX:5:1110:2361:30415,J00121:27:H3GGKBBXX:5:2210:13809:46873,J00121:27:H3GGKBBXX:5:1105:6948:47331,J00121:27:H3GGKBBXX:5:2220:4685:16823,J00121:27:H3GGKBBXX:5:2216:17990:19056,J00121:27:H3GGKBBXX:5:1205:10094:5481,J00121:27:H3GGKBBXX:5:1114:29721:1261,J00121:27:H3GGKBBXX:5:2203:29112:13007,J00121:27:H3GGKBBXX:5:1111:7050:27250,J00121:27:H3GGKBBXX:5:1123:20182:8400,J00121:27:H3GGKBBXX:5:2223:11820:8998,J00121:27:H3GGKBBXX:5:1206:28980:4866,J00121:27:H3GGKBBXX:5:2228:20689:14836,J00121:27:H3GGKBBXX:5:1102:16559:21535,J00121:27:H3GGKBBXX:5:2107:2666:40156,J00121:27:H3GGKBBXX:5:2128:15392:41106,J00121:27:H3GGKBBXX:5:1209:9343:47999,J00121:27:H3GGKBBXX:5:1204:31751:26160,J00121:27:H3GGKBBXX:5:2221:22698:42829,J00121:27:H3GGKBBXX:5:1222:19684:6519,J00121:27:H3GGKBBXX:5:2211:7557:4180,J00121:27:H3GGKBBXX:5:2101:17736:43023,J00121:27:H3GGKBBXX:5:1228:4665:10141,J00121:27:H3GGKBBXX:5:2209:3285:28287,J00121:27:H3GGKBBXX:5:2211:5731:28516,J00121:27:H3GGKBBXX:5:2223:8542:28534,J00121:27:H3GGKBBXX:5:1115:23815:6747,J00121:27:H3GGKBBXX:5:2225:7344:18968,J00121:27:H3GGKBBXX:5:2117:31720:13482,J00121:27:H3GGKBBXX:5:1111:15676:34319,J00121:27:H3GGKBBXX:5:1116:24028:26635,J00121:27:H3GGKBBXX:5:1116:15128:14168,J00121:27:H3GGKBBXX:5:2209:29427:2721,J00121:27:H3GGKBBXX:5:2223:19410:12515,J00121:27:H3GGKBBXX:5:1122:22597:40614,J00121:27:H3GGKBBXX:5:1203:29883:24226,J00121:27:H3GGKBBXX:5:1110:19045:4215,J00121:27:H3GGKBBXX:5:2220:9922:7926,J00121:27:H3GGKBBXX:5:1215:24616:48087,J00121:27:H3GGKBBXX:5:2216:12773:20674,J00121:27:H3GGKBBXX:5:2212:8115:7187,J00121:27:H3GGKBBXX:5:1127:7395:28200,J00121:27:H3GGKBBXX:5:2224:12347:32420,J00121:27:H3GGKBBXX:5:2111:17706:31013,J00121:27:H3GGKBBXX:5:2116:17279:25808,J00121:27:H3GGKBBXX:5:1111:5548:8506,J00121:27:H3GGKBBXX:5:1207:21988:13113,J00121:27:H3GGKBBXX:5:2109:7293:3160,J00121:27:H3GGKBBXX:5:2225:28219:40965;sequence=TATTGTAATATGTAATAAGATTTCTAATTTATTTATCTATCTACATTACACTGAACAAGTAATTGTTAAATATTATTGAATTTACAA;start=497450;subtype=IES;support_ref=96;support_variant=59;type=IES;
scaffold51_19_with_IES	MILORD	internal_eliminated_sequence	498152	498484	.	.	.	ID=MILORD.19.498152.498484;Name=MILORD.19.498152.498484;bounded_by_ta=TRUE;common_boundary=Both;end=498484;ies_id=IESPGM.PTET51.1.19.475070;ies_left_dist=0;ies_min_dist=0;ies_right_dist=0;junction_seq=taaccctaataataaTActacaatcctattga;read_names=J00121:27:H3GGKBBXX:5:1206:7831:31839,J00121:27:H3GGKBBXX:5:1220:6147:16260,J00121:27:H3GGKBBXX:5:1122:19958:16348,J00121:27:H3GGKBBXX:5:1222:8379:28745,J00121:27:H3GGKBBXX:5:2119:7973:22309,J00121:27:H3GGKBBXX:5:1226:6806:4462,J00121:27:H3GGKBBXX:5:2212:5670:29008,J00121:27:H3GGKBBXX:5:1128:10866:34319,J00121:27:H3GGKBBXX:5:1221:6654:38310,J00121:27:H3GGKBBXX:5:2228:22536:42864,J00121:27:H3GGKBBXX:5:2110:23713:44060,J00121:27:H3GGKBBXX:5:1213:23084:16524,J00121:27:H3GGKBBXX:5:2211:12987:24665,J00121:27:H3GGKBBXX:5:1124:25804:32771,J00121:27:H3GGKBBXX:5:1217:8663:14643,J00121:27:H3GGKBBXX:5:1214:18588:34266,J00121:27:H3GGKBBXX:5:1215:16681:12427,J00121:27:H3GGKBBXX:5:1117:29650:27338,J00121:27:H3GGKBBXX:5:1113:19522:36622,J00121:27:H3GGKBBXX:5:1218:27478:17561,J00121:27:H3GGKBBXX:5:2114:10551:44957,J00121:27:H3GGKBBXX:5:2221:22861:29290,J00121:27:H3GGKBBXX:5:2128:14742:40614,J00121:27:H3GGKBBXX:5:1218:18873:31910,J00121:27:H3GGKBBXX:5:2104:10460:12480,J00121:27:H3GGKBBXX:5:1121:14326:7082,J00121:27:H3GGKBBXX:5:2102:15351:19126,J00121:27:H3GGKBBXX:5:1103:10307:28076,J00121:27:H3GGKBBXX:5:1201:24535:2264,J00121:27:H3GGKBBXX:5:2225:23805:14361,J00121:27:H3GGKBBXX:5:1227:27275:42741,J00121:27:H3GGKBBXX:5:1109:28361:31576,J00121:27:H3GGKBBXX:5:1115:11718:19373,J00121:27:H3GGKBBXX:5:2208:10389:5288;sequence=TATTGTCATTCAACAAAATAAAATGAATTATTATTAAAATATTTTAAGACAAAAAATAAATATAGTTATTTATAATTTAATGATTCTTTTCTTCATTATTAAGTTATATAATTTTAAATTTGAACTACTCATAAAATTAGATTTTTGATTTATCCGTATTCATTACGATTGGAAGAGCTCTAATTCTTCTTCTATATAAAACTTGTCTATACTAAGCATCTTTGATTTTTCATTCAACTATTTCGTTTTATGATTAAAATAAATTTATTTATAATAAATATCATATAAATTATTATGATTTCATTCTTATAAATATATTTTGTGCAATTTCTA;start=498152;subtype=IES;support_ref=38;support_variant=34;type=IES;
scaffold51_19_with_IES	MILORD	internal_eliminated_sequence	499407	500072	.	.	.	ID=MILORD.19.499407.500072;Name=MILORD.19.499407.500072;bounded_by_ta=TRUE;common_boundary=Both;end=500072;ies_id=IESPGM.PTET51.1.19.475992;ies_left_dist=0;ies_min_dist=0;ies_right_dist=0;junction_seq=ttttagaaccaacacTAccatcaaaattaatt;read_names=J00121:27:H3GGKBBXX:5:1216:15392:5024,J00121:27:H3GGKBBXX:5:2119:22627:23821,J00121:27:H3GGKBBXX:5:1222:17746:17685,J00121:27:H3GGKBBXX:5:2228:19827:8101,J00121:27:H3GGKBBXX:5:1218:28422:21483,J00121:27:H3GGKBBXX:5:2209:14164:31101,J00121:27:H3GGKBBXX:5:2113:12053:43515,J00121:27:H3GGKBBXX:5:2102:25104:39541,J00121:27:H3GGKBBXX:5:1112:5944:19566,J00121:27:H3GGKBBXX:5:2206:29467:37044,J00121:27:H3GGKBBXX:5:2208:27123:47858,J00121:27:H3GGKBBXX:5:2204:24261:46698,J00121:27:H3GGKBBXX:5:1111:9394:14010,J00121:27:H3GGKBBXX:5:1105:16528:10616,J00121:27:H3GGKBBXX:5:1214:24962:1314,J00121:27:H3GGKBBXX:5:2216:31720:9192,J00121:27:H3GGKBBXX:5:2228:17269:7328,J00121:27:H3GGKBBXX:5:1108:10784:7838,J00121:27:H3GGKBBXX:5:2214:6279:23487,J00121:27:H3GGKBBXX:5:1107:5792:31329,J00121:27:H3GGKBBXX:5:2213:4350:2527,J00121:27:H3GGKBBXX:5:1114:5690:6783,J00121:27:H3GGKBBXX:5:2111:20770:35550,J00121:27:H3GGKBBXX:5:2107:30107:36640,J00121:27:H3GGKBBXX:5:1122:16833:36288,J00121:27:H3GGKBBXX:5:1201:5254:39611,J00121:27:H3GGKBBXX:5:2222:14062:27865,J00121:27:H3GGKBBXX:5:1106:21176:4778,J00121:27:H3GGKBBXX:5:2223:26240:21817,J00121:27:H3GGKBBXX:5:2107:30472:36534,J00121:27:H3GGKBBXX:5:1218:27580:32965,J00121:27:H3GGKBBXX:5:1126:28605:33088,J00121:27:H3GGKBBXX:5:2222:20232:25228,J00121:27:H3GGKBBXX:5:2210:25743:20603,J00121:27:H3GGKBBXX:5:2120:15128:29114;sequence=TACAGTCCTCGCAGAAGATTATTTGGAAAAAATAATATTACATGCCATTCCTATCGATATAATAATGGCATAGGGATCCCTAACAGTCATCTTCGATGAATATACATACTAATTAATTTAATTTTTTTTTTATAAGAATTCAATTTCTTTTTAATAATAGAATAGGGGAGCATATAAATTGAGAAAAAGATGTCTTAACTTAGCTTTTAATTTAAGATTTTTGTATTGATAATGAGGTGGAGTAAACAATTTTAATAATATTTGGAATAACATAACTTTATTAAATAAAATTAAACATCTATTTAAAAATAAGAATTTCATTATATAAATATTCAAAAGCCTTCAATCACAATAAAAAAATTTAAATTTCATCTTTGGAAATATGAATTCTATATTGTGCGCTTAAAGTCCTCAATTTAACCTTATAGAAAACATTTTGGGAATAATGAAATAAAGTGTTATAAAAATGGGACAGAGAATAAATTAAGCTTTCTAAATTTAATTATAAAACACTGACAGCGATGAAACCATTTAGTATTTAGAGAACCATAAAGGATTAATTCAAATTAGTTTTAAAATAATTGCTGAAAAATTGAATTTTAAATCAATTTAATTATCTAATCTATCTGAATATTCCAGTATGCAAATAATTCCCTGCGAGGACTG;start=499407;subtype=IES;support_ref=110;support_variant=35;type=IES;
scaffold51_19_with_IES	MILORD	internal_eliminated_sequence	500306	502501	.	.	.	ID=MILORD.19.500306.502501;Name=MILORD.19.500306.502501;bounded_by_ta=TRUE;common_boundary=None;end=502501;ies_id=IESPGM.PTET51.1.19.478945;ies_left_dist=2720;ies_min_dist=550;ies_right_dist=550;junction_seq=aaaattttgattaaaTAtaataatgaaactta;read_names=J00121:27:H3GGKBBXX:5:1114:20933:1613;sequence=TATTAATTTTTATTTTATGTATGAAATAATGTTCATTTTTTTGAAATTTTATTATAATTTAATACTTATACCCTAATAGCGTCCTTTAAATGGTAATGATATGATTGAACAAAATTGATTAATTAAAATATATCTCATTCAAAATGTTACACATACCTGATGTTGCACTTGGCATTGAGAGAGCCGATCATAAACATTTTGATGACATCTAAGAGACTTCAAAGCTAGAACAACCTGTTAAAATTAGCGTGGTCAAGATATAATACAATAAAGATCATATCATCGGAATCAAACTTAAGTACAAGGGAAATAATGGAAAATAAGTTAAAGGAAATTGCTCCATGAAGTTCAAACTTCTTGGAGGAGTATTTTCTGGAACAAAGAAAGAGAAGTACAATATTGATGATGGTAATTATTTCAGCAATATTCTTAGATGATTATATCAAAGAGATACATGGATTTGTGGGCACAGAAATAAATCTTTTTGGATTTACTACCTATAAAGGAGTATCTCATTAATGTGGAGTAACTAAAGGTGTAGCATTTTCACATCACTTCCCACTTCACACATTCACATCAGCCAGAGGATCATATGATAAATTCTTAGAATTCATTGCCTTTAGAGTATCCCCACTTAGTCCAGAATAGATCAAAAAATTAGTAATGAATATCCTAATGATTTTAGGGATTGAGTTAACAATAAGGCAATGTCAACGTCACAACTCACACTGTTTAACCTCCACCCCCAGCACAAAATTTGCCTTATGGATAAATGCCACCTCCTGGATAATAATACCCACCTCAAGGATAATAATACCCGCCTCAAGGACAATATCCACCACAAGGACAATACCCACCTCAAGGATAATATCCACCTCCCGGATAGTACCCACCTCAAGGATAATATCCACCCCAAGGATAATATCCTCCTCAAGGATAATATCCACCTCAAGGATAATATCCACCCCAAGGGCAATATCCACCCCAAGGGCAATATCCACCTTAACCAAACCCAGGATAATACCCACCCTAACCAGCTTACGCATAATATCCACCACAACCTCCATAGAATACAACTGTTATCATAGAATAGTAAGCTCCACCTCCCGCACAAAAAAGTGGTGTGAGCGGCGGTGTCGTTGCAGGTGCCATGGTGGGAGGTGCTTTGGTTGGAGCTGCTTTAGCAACCAATCATCATCATAATCACCATCACGGTCCAGATGTCGTTGTTGTGAAGAAAGATCATTGAAAGATATATTCAATAATTACATCATAAATTTTAATAATGTACAAAAAAAGTTCTCATTTGGAAAGAAAAATCAATCCAATTGATTCATTCATATGGATACACGAATAAAAGTGTTTTAAGTGAAAAGAAACACAATAAATTACTTAATATTAGAAACTAAAATGTTTGCTATTCATTTTTTAAGGTGAAGTTGTTAGTAATAAGCTCTTATAAAGACTGCAAATATATTATTGAAATGCCCTATCGATGCTAATTATAAGACTTTACTATTCTTCAGATTTAGTAAAATCAAAATCTTTGATTATTTATCTTCTTGGCCAATTTTACATGAATCAACTTCATAATTTTTCATATATACTCACTACATTAAGAAAAAGCAATCTCTATTCAATCTTTAAATTTTATAGAATCTTTATTACTTTATACATTTACCATAAAGTGTTAATCAAATTACTATATATACCTGTCTCATGACAAATCATTAATGCTTGTATCTGTCTCTGTCTCTCAATTAAAAAACAGCGACCAAACATTAAAATTTTGAATATCTGAAAGAAAGTAATGTAGAGAATTTAGAAAATTGTTCTCTATAATTAGAGTATATAAAATAAAAAAGAGAGAACAGCTTGAAAGGTATAATTAAAAAGGGAGCAAAATTAGAACCCAAAATTATTCTTATCATTATTCTGAAGGAAATACTTCATATAATAGAATGCGATAAAACTTGTTTGCTAAATTTATAATATCTTGACTTATAAAATTATTTAATTGCAAGGACTATAAAATATGTATACGTTGAAAGACCTTCAAATTATAGATCTTCGTGTGATTATAGTTTTTTCCAAAAATAATACATTATTAATTAATTTTATATAAATTTTAAGTTTAGAATCCTGAAATCAGAACAAAATATGTCAAATTAGTTTTTAAAGAATTCTTAATAAAAA;start=500306;subtype=MAC;support_ref=97;support_variant=1;type=CRYPTIC;
scaffold51_19_with_IES	MILORD	internal_eliminated_sequence	501763	502334	.	.	.	ID=MILORD.19.501763.502334;Name=MILORD.19.501763.502334;bounded_by_ta=TRUE;common_boundary=None;end=502334;ies_id=IESPGM.PTET51.1.19.478945;ies_left_dist=1263;ies_min_dist=717;ies_right_dist=717;junction_seq=ttagtaataagctctTAaaatatgtatacgtt;read_names=J00121:27:H3GGKBBXX:5:1219:6299:33229,J00121:27:H3GGKBBXX:5:2215:3397:42196,J00121:27:H3GGKBBXX:5:1210:12702:6202;sequence=TATAAAGACTGCAAATATATTATTGAAATGCCCTATCGATGCTAATTATAAGACTTTACTATTCTTCAGATTTAGTAAAATCAAAATCTTTGATTATTTATCTTCTTGGCCAATTTTACATGAATCAACTTCATAATTTTTCATATATACTCACTACATTAAGAAAAAGCAATCTCTATTCAATCTTTAAATTTTATAGAATCTTTATTACTTTATACATTTACCATAAAGTGTTAATCAAATTACTATATATACCTGTCTCATGACAAATCATTAATGCTTGTATCTGTCTCTGTCTCTCAATTAAAAAACAGCGACCAAACATTAAAATTTTGAATATCTGAAAGAAAGTAATGTAGAGAATTTAGAAAATTGTTCTCTATAATTAGAGTATATAAAATAAAAAAGAGAGAACAGCTTGAAAGGTATAATTAAAAAGGGAGCAAAATTAGAACCCAAAATTATTCTTATCATTATTCTGAAGGAAATACTTCATATAATAGAATGCGATAAAACTTGTTTGCTAAATTTATAATATCTTGACTTATAAAATTATTTAATTGCAAGGACTA;start=501763;subtype=MAC;support_ref=222;support_variant=3;type=CRYPTIC;
scaffold51_19_with_IES	MILORD	internal_eliminated_sequence	501908	502334	.	.	.	ID=MILORD.19.501908.502334;Name=MILORD.19.501908.502334;bounded_by_ta=TRUE;common_boundary=None;end=502334;ies_id=IESPGM.PTET51.1.19.478945;ies_left_dist=1118;ies_min_dist=717;ies_right_dist=717;junction_seq=tcataatttttcataTAaaatatgtatacgtt;read_names=J00121:27:H3GGKBBXX:5:1103:25794:42495,J00121:27:H3GGKBBXX:5:2112:27600:33387,J00121:27:H3GGKBBXX:5:2213:13088:15240,J00121:27:H3GGKBBXX:5:1224:4614:21518,J00121:27:H3GGKBBXX:5:2208:25631:3319,J00121:27:H3GGKBBXX:5:2115:18832:41757,J00121:27:H3GGKBBXX:5:2205:26636:11108,J00121:27:H3GGKBBXX:5:2210:19573:7556,J00121:27:H3GGKBBXX:5:1127:3671:16542,J00121:27:H3GGKBBXX:5:1209:21856:9086,J00121:27:H3GGKBBXX:5:1109:6847:22678,J00121:27:H3GGKBBXX:5:1114:3447:39893,J00121:27:H3GGKBBXX:5:2225:28067:45695,J00121:27:H3GGKBBXX:5:1120:29285:24736,J00121:27:H3GGKBBXX:5:1113:15280:20867,J00121:27:H3GGKBBXX:5:1220:27570:15539,J00121:27:H3GGKBBXX:5:2216:24748:36816,J00121:27:H3GGKBBXX:5:1113:27529:22573,J00121:27:H3GGKBBXX:5:2218:13575:32402,J00121:27:H3GGKBBXX:5:1124:5365:40614,J00121:27:H3GGKBBXX:5:2218:20131:44289;sequence=TATACTCACTACATTAAGAAAAAGCAATCTCTATTCAATCTTTAAATTTTATAGAATCTTTATTACTTTATACATTTACCATAAAGTGTTAATCAAATTACTATATATACCTGTCTCATGACAAATCATTAATGCTTGTATCTGTCTCTGTCTCTCAATTAAAAAACAGCGACCAAACATTAAAATTTTGAATATCTGAAAGAAAGTAATGTAGAGAATTTAGAAAATTGTTCTCTATAATTAGAGTATATAAAATAAAAAAGAGAGAACAGCTTGAAAGGTATAATTAAAAAGGGAGCAAAATTAGAACCCAAAATTATTCTTATCATTATTCTGAAGGAAATACTTCATATAATAGAATGCGATAAAACTTGTTTGCTAAATTTATAATATCTTGACTTATAAAATTATTTAATTGCAAGGACTA;start=501908;subtype=MAC;support_ref=72;support_variant=21;type=CRYPTIC;
scaffold51_19_with_IES	MILORD	internal_eliminated_sequence	502013	502334	.	.	.	ID=MILORD.19.502013.502334;Name=MILORD.19.502013.502334;bounded_by_ta=TRUE;common_boundary=None;end=502334;ies_id=IESPGM.PTET51.1.19.478945;ies_left_dist=1013;ies_min_dist=717;ies_right_dist=717;junction_seq=aatcaaattactataTAaaatatgtatacgtt;read_names=J00121:27:H3GGKBBXX:5:1127:23003:36675;sequence=TATACCTGTCTCATGACAAATCATTAATGCTTGTATCTGTCTCTGTCTCTCAATTAAAAAACAGCGACCAAACATTAAAATTTTGAATATCTGAAAGAAAGTAATGTAGAGAATTTAGAAAATTGTTCTCTATAATTAGAGTATATAAAATAAAAAAGAGAGAACAGCTTGAAAGGTATAATTAAAAAGGGAGCAAAATTAGAACCCAAAATTATTCTTATCATTATTCTGAAGGAAATACTTCATATAATAGAATGCGATAAAACTTGTTTGCTAAATTTATAATATCTTGACTTATAAAATTATTTAATTGCAAGGACTA;start=502013;subtype=MAC;support_ref=41;support_variant=1;type=CRYPTIC;
scaffold51_19_with_IES	MILORD	internal_eliminated_sequence	502119	502144	.	.	.	ID=MILORD.19.502119.502144;Name=MILORD.19.502119.502144;bounded_by_ta=TRUE;common_boundary=None;end=502144;ies_id=IESPGM.PTET51.1.19.478945;ies_left_dist=907;ies_min_dist=907;ies_right_dist=907;junction_seq=tgaaagaaagtaatgTAattagagtatataaa;read_names=J00121:27:H3GGKBBXX:5:1124:29538:12515;sequence=TAGAGAATTTAGAAAATTGTTCTCTA;start=502119;subtype=MAC;support_ref=30;support_variant=1;type=CRYPTIC;
scaffold51_19_with_IES	MILORD	internal_eliminated_sequence	503026	503051	.	.	.	ID=MILORD.19.503026.503051;Name=MILORD.19.503026.503051;bounded_by_ta=TRUE;common_boundary=Both;end=503051;ies_id=IESPGM.PTET51.1.19.478945;ies_left_dist=0;ies_min_dist=0;ies_right_dist=0;junction_seq=gagaatttgaatttgTAtttgatggatggtgt;read_names=J00121:27:H3GGKBBXX:5:1217:5568:30239,J00121:27:H3GGKBBXX:5:1227:21054:28200,J00121:27:H3GGKBBXX:5:1223:25093:40297,J00121:27:H3GGKBBXX:5:2119:20476:31839,J00121:27:H3GGKBBXX:5:1204:19725:23223,J00121:27:H3GGKBBXX:5:2209:28777:28147,J00121:27:H3GGKBBXX:5:2128:22912:48509,J00121:27:H3GGKBBXX:5:2212:4127:31329,J00121:27:H3GGKBBXX:5:2205:17178:47260,J00121:27:H3GGKBBXX:5:1122:14986:39312,J00121:27:H3GGKBBXX:5:1118:6624:26969,J00121:27:H3GGKBBXX:5:2118:18071:48280,J00121:27:H3GGKBBXX:5:2208:21673:40209,J00121:27:H3GGKBBXX:5:1120:26981:28094,J00121:27:H3GGKBBXX:5:2204:21024:44289,J00121:27:H3GGKBBXX:5:1227:11982:15504,J00121:27:H3GGKBBXX:5:1221:24099:11741,J00121:27:H3GGKBBXX:5:2217:26585:24771,J00121:27:H3GGKBBXX:5:2213:18000:17878,J00121:27:H3GGKBBXX:5:2218:16234:14361,J00121:27:H3GGKBBXX:5:1209:23196:5780,J00121:27:H3GGKBBXX:5:1114:27773:7240,J00121:27:H3GGKBBXX:5:1108:12439:2299,J00121:27:H3GGKBBXX:5:1228:29782:41036,J00121:27:H3GGKBBXX:5:1113:8034:34934,J00121:27:H3GGKBBXX:5:1218:29538:21166,J00121:27:H3GGKBBXX:5:2115:17817:37642,J00121:27:H3GGKBBXX:5:2101:31132:35884,J00121:27:H3GGKBBXX:5:2223:6857:30046,J00121:27:H3GGKBBXX:5:1120:22759:15434;sequence=TATGATGTGAAAGAGTGTTTAAGCCA;start=503026;subtype=IES;support_ref=21;support_variant=30;type=IES;
scaffold51_19_with_IES	MILORD	internal_eliminated_sequence	503352	503427	.	.	.	ID=MILORD.19.503352.503427;Name=MILORD.19.503352.503427;bounded_by_ta=TRUE;common_boundary=Both;end=503427;ies_id=IESPGM.PTET51.1.19.479245;ies_left_dist=0;ies_min_dist=0;ies_right_dist=0;junction_seq=gtattacaattctctTAccatcctcaattttc;read_names=J00121:27:H3GGKBBXX:5:1128:19116:32789,J00121:27:H3GGKBBXX:5:1110:14519:12234,J00121:27:H3GGKBBXX:5:1105:5619:27619;sequence=TACAGTCAAAGATGTATCTCATGTACACAATCATTAAATTAACACATGAATATGAAATTAATTAATGTTTCGATTG;start=503352;subtype=IES;support_ref=41;support_variant=3;type=IES;
scaffold51_19_with_IES	MILORD	internal_eliminated_sequence	503476	503505	.	.	.	ID=MILORD.19.503476.503505;Name=MILORD.19.503476.503505;bounded_by_ta=TRUE;common_boundary=Both;end=503505;ies_id=IESPGM.PTET51.1.19.479293;ies_left_dist=0;ies_min_dist=0;ies_right_dist=0;junction_seq=gttgcagatctcaaaTAtctgattaagaaata;read_names=J00121:27:H3GGKBBXX:5:2128:12926:41616,J00121:27:H3GGKBBXX:5:1215:14529:29026,J00121:27:H3GGKBBXX:5:1128:24698:9930,J00121:27:H3GGKBBXX:5:1110:6786:37589,J00121:27:H3GGKBBXX:5:1126:10064:44289,J00121:27:H3GGKBBXX:5:2202:23896:29325,J00121:27:H3GGKBBXX:5:1101:8978:39101,J00121:27:H3GGKBBXX:5:1123:17716:48333,J00121:27:H3GGKBBXX:5:1208:5781:22239,J00121:27:H3GGKBBXX:5:1109:9343:32490,J00121:27:H3GGKBBXX:5:2119:16183:11038,J00121:27:H3GGKBBXX:5:2216:30157:40315,J00121:27:H3GGKBBXX:5:1207:22130:43005,J00121:27:H3GGKBBXX:5:1110:19502:1877,J00121:27:H3GGKBBXX:5:1201:26666:8418,J00121:27:H3GGKBBXX:5:2228:14884:17368,J00121:27:H3GGKBBXX:5:2222:29508:28147,J00121:27:H3GGKBBXX:5:1109:16204:24999,J00121:27:H3GGKBBXX:5:1105:11119:30960;sequence=TATAGTAGAAAGGATTTAATGTATTGTTTG;start=503476;subtype=IES;support_ref=36;support_variant=19;type=IES;
scaffold51_19_with_IES	MILORD	internal_eliminated_sequence	504037	504065	.	.	.	ID=MILORD.19.504037.504065;Name=MILORD.19.504037.504065;bounded_by_ta=TRUE;common_boundary=Both;end=504065;ies_id=IESPGM.PTET51.1.19.479824;ies_left_dist=0;ies_min_dist=0;ies_right_dist=0;junction_seq=gagaaactttaggtgTAtgtgtttacaaagcc;read_names=J00121:27:H3GGKBBXX:5:2110:16163:42056,J00121:27:H3GGKBBXX:5:1126:12581:14537,J00121:27:H3GGKBBXX:5:1126:5883:12532,J00121:27:H3GGKBBXX:5:1215:11160:14994,J00121:27:H3GGKBBXX:5:2124:27935:46170,J00121:27:H3GGKBBXX:5:1206:8278:24243,J00121:27:H3GGKBBXX:5:1205:7101:31277,J00121:27:H3GGKBBXX:5:2219:27712:17403,J00121:27:H3GGKBBXX:5:2114:22333:29430,J00121:27:H3GGKBBXX:5:1113:15442:20340,J00121:27:H3GGKBBXX:5:2220:7141:37326,J00121:27:H3GGKBBXX:5:2109:5741:14010,J00121:27:H3GGKBBXX:5:2112:30645:32402,J00121:27:H3GGKBBXX:5:1214:15300:6167,J00121:27:H3GGKBBXX:5:1103:20740:38767,J00121:27:H3GGKBBXX:5:2213:9536:35286,J00121:27:H3GGKBBXX:5:2215:7770:19038,J00121:27:H3GGKBBXX:5:1213:15016:7785,J00121:27:H3GGKBBXX:5:2225:24129:34829,J00121:27:H3GGKBBXX:5:1121:7040:20586,J00121:27:H3GGKBBXX:5:1205:16884:11442,J00121:27:H3GGKBBXX:5:2222:2808:3934,J00121:27:H3GGKBBXX:5:1119:8227:36534,J00121:27:H3GGKBBXX:5:1128:30381:5147,J00121:27:H3GGKBBXX:5:1118:15757:27567,J00121:27:H3GGKBBXX:5:1119:10906:18282,J00121:27:H3GGKBBXX:5:1202:19624:37009,J00121:27:H3GGKBBXX:5:1204:24444:36921,J00121:27:H3GGKBBXX:5:1118:12946:10528,J00121:27:H3GGKBBXX:5:2212:17807:14484,J00121:27:H3GGKBBXX:5:2124:30340:13341,J00121:27:H3GGKBBXX:5:2120:22688:45660,J00121:27:H3GGKBBXX:5:2215:22749:47841,J00121:27:H3GGKBBXX:5:1204:6806:14097,J00121:27:H3GGKBBXX:5:1207:29711:18405,J00121:27:H3GGKBBXX:5:2202:18893:36833,J00121:27:H3GGKBBXX:5:2126:24231:27865,J00121:27:H3GGKBBXX:5:1217:26463:10211,J00121:27:H3GGKBBXX:5:1218:24383:39101,J00121:27:H3GGKBBXX:5:2101:25652:46258,J00121:27:H3GGKBBXX:5:1109:18416:37027,J00121:27:H3GGKBBXX:5:2120:19898:18388,J00121:27:H3GGKBBXX:5:1105:7973:2721,J00121:27:H3GGKBBXX:5:2121:7080:44746,J00121:27:H3GGKBBXX:5:2205:24921:26177,J00121:27:H3GGKBBXX:5:1207:25144:43269,J00121:27:H3GGKBBXX:5:1214:15118:6378,J00121:27:H3GGKBBXX:5:1109:18893:27443,J00121:27:H3GGKBBXX:5:2217:28280:2949,J00121:27:H3GGKBBXX:5:2210:19299:42038,J00121:27:H3GGKBBXX:5:1106:23338:13236,J00121:27:H3GGKBBXX:5:2213:15696:42196,J00121:27:H3GGKBBXX:5:1120:28199:41247,J00121:27:H3GGKBBXX:5:1218:24251:39963,J00121:27:H3GGKBBXX:5:2211:7507:3354,J00121:27:H3GGKBBXX:5:1126:21826:38996,J00121:27:H3GGKBBXX:5:1218:24474:20269,J00121:27:H3GGKBBXX:5:1224:7618:10159,J00121:27:H3GGKBBXX:5:1217:26392:10229,J00121:27:H3GGKBBXX:5:2222:23845:25685,J00121:27:H3GGKBBXX:5:2109:22242:32683,J00121:27:H3GGKBBXX:5:1202:17259:4602,J00121:27:H3GGKBBXX:5:1212:7375:5411,J00121:27:H3GGKBBXX:5:2201:18091:7486,J00121:27:H3GGKBBXX:5:2221:25885:45537,J00121:27:H3GGKBBXX:5:2222:12063:2000,J00121:27:H3GGKBBXX:5:1214:16264:11952,J00121:27:H3GGKBBXX:5:1228:3762:9315,J00121:27:H3GGKBBXX:5:1119:3843:4110;sequence=TATGAATAAAATCATAATAATTTAAGCTG;start=504037;subtype=IES;support_ref=6;support_variant=69;type=IES;
scaffold51_19_with_IES	MILORD	internal_eliminated_sequence	505578	505661	.	.	.	ID=MILORD.19.505578.505661;Name=MILORD.19.505578.505661;bounded_by_ta=TRUE;common_boundary=Both;end=505661;ies_id=IESPGM.PTET51.1.19.481336;ies_left_dist=0;ies_min_dist=0;ies_right_dist=0;junction_seq=acaatcacaagaagaTAtataggttcagtgac;read_names=J00121:27:H3GGKBBXX:5:2227:27996:37835,J00121:27:H3GGKBBXX:5:2103:21501:3547,J00121:27:H3GGKBBXX:5:1125:6857:20445,J00121:27:H3GGKBBXX:5:1123:22455:47295,J00121:27:H3GGKBBXX:5:2215:16823:2650,J00121:27:H3GGKBBXX:5:1228:10236:24929,J00121:27:H3GGKBBXX:5:1221:24464:42091,J00121:27:H3GGKBBXX:5:1204:22424:10387,J00121:27:H3GGKBBXX:5:1203:4046:39840,J00121:27:H3GGKBBXX:5:2219:11048:32279,J00121:27:H3GGKBBXX:5:2114:22171:23944,J00121:27:H3GGKBBXX:5:1208:24982:41124,J00121:27:H3GGKBBXX:5:2208:8623:38099,J00121:27:H3GGKBBXX:5:2213:24018:24331,J00121:27:H3GGKBBXX:5:1218:17563:30345,J00121:27:H3GGKBBXX:5:1201:23794:6466,J00121:27:H3GGKBBXX:5:2207:25834:12216,J00121:27:H3GGKBBXX:5:1212:25347:9473,J00121:27:H3GGKBBXX:5:1109:16153:39119,J00121:27:H3GGKBBXX:5:1202:22303:20621,J00121:27:H3GGKBBXX:5:1220:13900:29413,J00121:27:H3GGKBBXX:5:2113:22059:10422,J00121:27:H3GGKBBXX:5:2202:22556:30134,J00121:27:H3GGKBBXX:5:2120:15889:24806,J00121:27:H3GGKBBXX:5:2225:21968:15188,J00121:27:H3GGKBBXX:5:2218:32248:31804,J00121:27:H3GGKBBXX:5:1205:28970:30591,J00121:27:H3GGKBBXX:5:2124:25905:34319,J00121:27:H3GGKBBXX:5:1111:22749:17210,J00121:27:H3GGKBBXX:5:2221:31375:25263,J00121:27:H3GGKBBXX:5:2210:5842:1209,J00121:27:H3GGKBBXX:5:1111:19634:18669,J00121:27:H3GGKBBXX:5:1105:13372:4233,J00121:27:H3GGKBBXX:5:2104:22841:41282,J00121:27:H3GGKBBXX:5:1112:7933:3952,J00121:27:H3GGKBBXX:5:1221:12824:15944,J00121:27:H3GGKBBXX:5:1201:26819:43497,J00121:27:H3GGKBBXX:5:2216:18020:14010,J00121:27:H3GGKBBXX:5:2217:7943:44236,J00121:27:H3GGKBBXX:5:2111:24200:27496,J00121:27:H3GGKBBXX:5:1115:10196:17649,J00121:27:H3GGKBBXX:5:2110:13930:32455,J00121:27:H3GGKBBXX:5:2215:28402:2281,J00121:27:H3GGKBBXX:5:2111:30665:29378,J00121:27:H3GGKBBXX:5:2203:17350:48438;sequence=TATTGTAATAATATTTTGATTTTTACTTTTTTCCAATTTTGTGTTTATTTTTATTTTATTAGGAATTCGAATGTGTTCTCACAA;start=505578;subtype=IES;support_ref=4;support_variant=45;type=IES;
scaffold51_19_with_IES	MILORD	internal_eliminated_sequence	507834	507892	.	.	.	ID=MILORD.19.507834.507892;Name=MILORD.19.507834.507892;bounded_by_ta=TRUE;common_boundary=Both;end=507892;ies_id=IESPGM.PTET51.1.19.483508;ies_left_dist=0;ies_min_dist=0;ies_right_dist=0;junction_seq=gataaatatggttacTAttccaattcgaaatt;read_names=J00121:27:H3GGKBBXX:5:2223:13159:9913,J00121:27:H3GGKBBXX:5:2216:23967:16014,J00121:27:H3GGKBBXX:5:1221:5741:43304,J00121:27:H3GGKBBXX:5:1115:13281:44412,J00121:27:H3GGKBBXX:5:2221:20994:3547,J00121:27:H3GGKBBXX:5:1215:17878:10387,J00121:27:H3GGKBBXX:5:2216:16082:15363,J00121:27:H3GGKBBXX:5:2209:18893:46750,J00121:27:H3GGKBBXX:5:2211:13951:22362,J00121:27:H3GGKBBXX:5:2225:2260:40649,J00121:27:H3GGKBBXX:5:2112:30959:34917,J00121:27:H3GGKBBXX:5:1221:5375:7363,J00121:27:H3GGKBBXX:5:1125:12550:47858,J00121:27:H3GGKBBXX:5:2206:7679:14133,J00121:27:H3GGKBBXX:5:1124:19563:23892,J00121:27:H3GGKBBXX:5:1122:8866:21852,J00121:27:H3GGKBBXX:5:1109:14225:19390,J00121:27:H3GGKBBXX:5:1128:18497:40086,J00121:27:H3GGKBBXX:5:1103:8552:48983,J00121:27:H3GGKBBXX:5:1115:2372:40983,J00121:27:H3GGKBBXX:5:2223:6390:19812,J00121:27:H3GGKBBXX:5:2212:12855:41000,J00121:27:H3GGKBBXX:5:2122:10774:46610,J00121:27:H3GGKBBXX:5:2221:28158:41598,J00121:27:H3GGKBBXX:5:1126:28524:36534,J00121:27:H3GGKBBXX:5:2219:2585:40297,J00121:27:H3GGKBBXX:5:2219:2980:40350,J00121:27:H3GGKBBXX:5:1228:6461:9842,J00121:27:H3GGKBBXX:5:2218:23744:1982,J00121:27:H3GGKBBXX:5:2106:20314:24630,J00121:27:H3GGKBBXX:5:2203:17432:30890,J00121:27:H3GGKBBXX:5:1202:29244:19144,J00121:27:H3GGKBBXX:5:2101:10429:36130,J00121:27:H3GGKBBXX:5:2109:8055:16506,J00121:27:H3GGKBBXX:5:2111:22130:21272,J00121:27:H3GGKBBXX:5:1107:11556:5165,J00121:27:H3GGKBBXX:5:1116:6126:30116,J00121:27:H3GGKBBXX:5:1110:17756:1947,J00121:27:H3GGKBBXX:5:2224:15321:31488,J00121:27:H3GGKBBXX:5:2228:11302:27936,J00121:27:H3GGKBBXX:5:2228:11272:40684,J00121:27:H3GGKBBXX:5:1215:4046:4637,J00121:27:H3GGKBBXX:5:2110:5071:8840,J00121:27:H3GGKBBXX:5:2115:20415:33563;sequence=TATAGTTGATTAATAAAATATCATTTAAAATTCCACTTATATATTGTCTAATGCAGCTG;start=507834;subtype=IES;support_ref=6;support_variant=44;type=IES;
scaffold51_19_with_IES	MILORD	internal_eliminated_sequence	509954	509982	.	.	.	ID=MILORD.19.509954.509982;Name=MILORD.19.509954.509982;bounded_by_ta=TRUE;common_boundary=Both;end=509982;ies_id=IESPGM.PTET51.1.19.485569;ies_left_dist=0;ies_min_dist=0;ies_right_dist=0;junction_seq=acgatatctatatgaTAatactttcagtgtag;read_names=J00121:27:H3GGKBBXX:5:1115:29863:41036,J00121:27:H3GGKBBXX:5:1103:12175:30046,J00121:27:H3GGKBBXX:5:2210:12946:25263,J00121:27:H3GGKBBXX:5:2221:19593:47084,J00121:27:H3GGKBBXX:5:2220:7040:4338,J00121:27:H3GGKBBXX:5:1111:16853:25457,J00121:27:H3GGKBBXX:5:1119:21136:39875,J00121:27:H3GGKBBXX:5:2107:3021:45977,J00121:27:H3GGKBBXX:5:2213:5974:40473,J00121:27:H3GGKBBXX:5:1121:2737:3846,J00121:27:H3GGKBBXX:5:1202:30665:5534,J00121:27:H3GGKBBXX:5:2114:27062:29044,J00121:27:H3GGKBBXX:5:1201:10927:17192,J00121:27:H3GGKBBXX:5:2223:14448:43093,J00121:27:H3GGKBBXX:5:1206:24698:32930,J00121:27:H3GGKBBXX:5:2228:5700:29237,J00121:27:H3GGKBBXX:5:2126:9749:27074,J00121:27:H3GGKBBXX:5:1223:3123:3635,J00121:27:H3GGKBBXX:5:2228:20567:47928,J00121:27:H3GGKBBXX:5:1112:26240:7926,J00121:27:H3GGKBBXX:5:2223:16498:35251,J00121:27:H3GGKBBXX:5:2226:14001:42882,J00121:27:H3GGKBBXX:5:1214:9526:9983,J00121:27:H3GGKBBXX:5:1124:13291:2967,J00121:27:H3GGKBBXX:5:2128:7659:30978,J00121:27:H3GGKBBXX:5:2213:15219:27303,J00121:27:H3GGKBBXX:5:1127:12388:4637,J00121:27:H3GGKBBXX:5:1107:3589:20691,J00121:27:H3GGKBBXX:5:2108:9069:40033,J00121:27:H3GGKBBXX:5:1222:9597:23083,J00121:27:H3GGKBBXX:5:1204:5883:39225,J00121:27:H3GGKBBXX:5:2226:5020:10053,J00121:27:H3GGKBBXX:5:2224:26068:37484;sequence=TACAGTGTGTACTTTTCTTACTTTTATTA;start=509954;subtype=IES;support_ref=57;support_variant=33;type=IES;
scaffold51_19_with_IES	MILORD	internal_eliminated_sequence	515742	515769	.	.	.	ID=MILORD.19.515742.515769;Name=MILORD.19.515742.515769;bounded_by_ta=TRUE;common_boundary=Both;end=515769;ies_id=IESPGM.PTET51.1.19.491328;ies_left_dist=0;ies_min_dist=0;ies_right_dist=0;junction_seq=cttgcttatatctacTAttaatagtcttaaag;read_names=J00121:27:H3GGKBBXX:5:1109:20486:4391,J00121:27:H3GGKBBXX:5:2117:22262:13201,J00121:27:H3GGKBBXX:5:1107:17655:12779,J00121:27:H3GGKBBXX:5:2118:24444:1578,J00121:27:H3GGKBBXX:5:1212:9506:9174,J00121:27:H3GGKBBXX:5:2128:27082:13429,J00121:27:H3GGKBBXX:5:1101:27488:17544,J00121:27:H3GGKBBXX:5:2123:10480:4919,J00121:27:H3GGKBBXX:5:1225:6542:22889,J00121:27:H3GGKBBXX:5:2203:28280:19513,J00121:27:H3GGKBBXX:5:1112:9810:32279,J00121:27:H3GGKBBXX:5:2210:6319:33580,J00121:27:H3GGKBBXX:5:1109:31355:43831,J00121:27:H3GGKBBXX:5:1226:16681:9578,J00121:27:H3GGKBBXX:5:2227:8247:41071,J00121:27:H3GGKBBXX:5:1103:14194:45080,J00121:27:H3GGKBBXX:5:1209:23510:39770,J00121:27:H3GGKBBXX:5:1114:23612:48913,J00121:27:H3GGKBBXX:5:1213:30837:37097,J00121:27:H3GGKBBXX:5:2110:5649:32279,J00121:27:H3GGKBBXX:5:2107:6502:47295,J00121:27:H3GGKBBXX:5:2209:18791:35497,J00121:27:H3GGKBBXX:5:1116:11353:8717,J00121:27:H3GGKBBXX:5:1218:20973:23557,J00121:27:H3GGKBBXX:5:1219:19806:32191,J00121:27:H3GGKBBXX:5:2221:30218:42495,J00121:27:H3GGKBBXX:5:1224:16610:28833,J00121:27:H3GGKBBXX:5:2209:9475:2791,J00121:27:H3GGKBBXX:5:1226:14407:7504,J00121:27:H3GGKBBXX:5:2205:4939:25984,J00121:27:H3GGKBBXX:5:1117:9780:19777,J00121:27:H3GGKBBXX:5:1210:14661:2422,J00121:27:H3GGKBBXX:5:1201:25266:1877,J00121:27:H3GGKBBXX:5:1225:16336:20621,J00121:27:H3GGKBBXX:5:1203:22891:41124,J00121:27:H3GGKBBXX:5:2210:23531:25316,J00121:27:H3GGKBBXX:5:1220:8745:27197,J00121:27:H3GGKBBXX:5:1120:19908:47911,J00121:27:H3GGKBBXX:5:1106:31253:7996,J00121:27:H3GGKBBXX:5:2206:8491:5270,J00121:27:H3GGKBBXX:5:2123:30492:27953,J00121:27:H3GGKBBXX:5:1225:14590:29835,J00121:27:H3GGKBBXX:5:1213:3802:16313,J00121:27:H3GGKBBXX:5:1127:4939:45854,J00121:27:H3GGKBBXX:5:2217:27549:44552,J00121:27:H3GGKBBXX:5:1226:25002:31031,J00121:27:H3GGKBBXX:5:2208:29477:11530,J00121:27:H3GGKBBXX:5:2119:3102:10704,J00121:27:H3GGKBBXX:5:2202:9293:17808,J00121:27:H3GGKBBXX:5:1215:4624:13517,J00121:27:H3GGKBBXX:5:1116:9333:14010,J00121:27:H3GGKBBXX:5:2205:13809:25421,J00121:27:H3GGKBBXX:5:1101:24627:42759,J00121:27:H3GGKBBXX:5:1125:15300:1595,J00121:27:H3GGKBBXX:5:2224:21389:19566,J00121:27:H3GGKBBXX:5:1213:23115:21641;sequence=TATAATGAATTAGAAGTTTATTTAATCA;start=515742;subtype=IES;support_ref=57;support_variant=56;type=IES;
scaffold51_19_with_IES	MILORD	internal_eliminated_sequence	516022	516047	.	.	.	ID=MILORD.19.516022.516047;Name=MILORD.19.516022.516047;bounded_by_ta=TRUE;common_boundary=Both;end=516047;ies_id=IESPGM.PTET51.1.19.491580;ies_left_dist=0;ies_min_dist=0;ies_right_dist=0;junction_seq=tctactttaattgttTAcattattcatttagt;read_names=J00121:27:H3GGKBBXX:5:2105:1529:11847,J00121:27:H3GGKBBXX:5:1114:9780:8031,J00121:27:H3GGKBBXX:5:1228:23317:44253,J00121:27:H3GGKBBXX:5:1112:16163:19900,J00121:27:H3GGKBBXX:5:2109:10744:29852,J00121:27:H3GGKBBXX:5:1213:8176:7011,J00121:27:H3GGKBBXX:5:2219:29498:5692,J00121:27:H3GGKBBXX:5:2203:12307:11354,J00121:27:H3GGKBBXX:5:2207:11373:47964,J00121:27:H3GGKBBXX:5:1214:9303:24331,J00121:27:H3GGKBBXX:5:1119:7821:17403,J00121:27:H3GGKBBXX:5:1213:7293:48667,J00121:27:H3GGKBBXX:5:2225:28848:1226,J00121:27:H3GGKBBXX:5:1119:22110:39277,J00121:27:H3GGKBBXX:5:2214:13149:6413,J00121:27:H3GGKBBXX:5:1120:15077:21535,J00121:27:H3GGKBBXX:5:2228:17837:29061,J00121:27:H3GGKBBXX:5:2222:14620:39348,J00121:27:H3GGKBBXX:5:1221:29985:31013,J00121:27:H3GGKBBXX:5:1101:29072:43040,J00121:27:H3GGKBBXX:5:1208:16528:2352,J00121:27:H3GGKBBXX:5:2110:4624:9438,J00121:27:H3GGKBBXX:5:2109:26727:9789,J00121:27:H3GGKBBXX:5:1104:3945:9807,J00121:27:H3GGKBBXX:5:2201:17279:18282,J00121:27:H3GGKBBXX:5:1222:16193:30503,J00121:27:H3GGKBBXX:5:2205:3731:7363,J00121:27:H3GGKBBXX:5:2225:25205:45414,J00121:27:H3GGKBBXX:5:1223:29274:45994,J00121:27:H3GGKBBXX:5:2114:21227:9649,J00121:27:H3GGKBBXX:5:1223:3051:16981,J00121:27:H3GGKBBXX:5:2209:22698:29325,J00121:27:H3GGKBBXX:5:1115:10774:39858,J00121:27:H3GGKBBXX:5:2217:3539:7627,J00121:27:H3GGKBBXX:5:2227:13595:22837,J00121:27:H3GGKBBXX:5:1206:7263:40385,J00121:27:H3GGKBBXX:5:2119:21684:45537,J00121:27:H3GGKBBXX:5:2224:30787:26283,J00121:27:H3GGKBBXX:5:1114:19563:14502,J00121:27:H3GGKBBXX:5:1209:15097:24032,J00121:27:H3GGKBBXX:5:2107:6248:29976,J00121:27:H3GGKBBXX:5:1122:14397:15891,J00121:27:H3GGKBBXX:5:1202:23196:30890,J00121:27:H3GGKBBXX:5:1203:24901:4690,J00121:27:H3GGKBBXX:5:1224:22374:9209,J00121:27:H3GGKBBXX:5:2120:32451:32719,J00121:27:H3GGKBBXX:5:1102:8481:36517,J00121:27:H3GGKBBXX:5:2205:27539:4655,J00121:27:H3GGKBBXX:5:1124:13108:45942,J00121:27:H3GGKBBXX:5:1224:7293:22221,J00121:27:H3GGKBBXX:5:1120:5639:18370,J00121:27:H3GGKBBXX:5:1226:29264:32261,J00121:27:H3GGKBBXX:5:1220:19918:37238,J00121:27:H3GGKBBXX:5:2212:7243:31875,J00121:27:H3GGKBBXX:5:1106:6715:30925,J00121:27:H3GGKBBXX:5:2114:17279:10475,J00121:27:H3GGKBBXX:5:1211:27641:43409,J00121:27:H3GGKBBXX:5:1223:10866:9174,J00121:27:H3GGKBBXX:5:2109:8643:43163,J00121:27:H3GGKBBXX:5:1221:18040:27725,J00121:27:H3GGKBBXX:5:1227:20912:20076,J00121:27:H3GGKBBXX:5:2219:29264:31980,J00121:27:H3GGKBBXX:5:2225:24759:29659,J00121:27:H3GGKBBXX:5:2220:29417:16348,J00121:27:H3GGKBBXX:5:1122:11008:9877,J00121:27:H3GGKBBXX:5:2109:17949:15715,J00121:27:H3GGKBBXX:5:1124:5497:4374,J00121:27:H3GGKBBXX:5:2119:24779:30222,J00121:27:H3GGKBBXX:5:1109:26291:27215,J00121:27:H3GGKBBXX:5:1219:16985:31417,J00121:27:H3GGKBBXX:5:2121:3285:5886,J00121:27:H3GGKBBXX:5:1119:8055:4655,J00121:27:H3GGKBBXX:5:1125:7730:2017;sequence=TACAGATAGAACATCAGATTGGATTA;start=516022;subtype=IES;support_ref=6;support_variant=73;type=IES;
scaffold51_19_with_IES	MILORD	internal_eliminated_sequence	517535	517622	.	.	.	ID=MILORD.19.517535.517622;Name=MILORD.19.517535.517622;bounded_by_ta=TRUE;common_boundary=Both;end=517622;ies_id=IESPGM.PTET51.1.19.493067;ies_left_dist=0;ies_min_dist=0;ies_right_dist=0;junction_seq=tctattaccttcttcTAttataattggatttt;read_names=J00121:27:H3GGKBBXX:5:1214:15321:12427,J00121:27:H3GGKBBXX:5:1219:5873:6853,J00121:27:H3GGKBBXX:5:1101:10176:8857,J00121:27:H3GGKBBXX:5:1219:26748:23188,J00121:27:H3GGKBBXX:5:1120:23155:36200,J00121:27:H3GGKBBXX:5:1107:8004:44482,J00121:27:H3GGKBBXX:5:1111:27884:17772,J00121:27:H3GGKBBXX:5:1204:3011:40192,J00121:27:H3GGKBBXX:5:1222:6644:9280,J00121:27:H3GGKBBXX:5:1225:25784:45221,J00121:27:H3GGKBBXX:5:2201:30797:39734;sequence=TATAGTGGATAAAATTTAATGATCTTTTTTATTCATTTTTCCAAATTAATTCAATCAAAAAATAAATTAAAAGTCATCTAATAAACTA;start=517535;subtype=IES;support_ref=22;support_variant=11;type=IES;
scaffold51_19_with_IES	MILORD	internal_eliminated_sequence	521770	521798	.	.	.	ID=MILORD.19.521770.521798;Name=MILORD.19.521770.521798;bounded_by_ta=TRUE;common_boundary=Both;end=521798;ies_id=IESPGM.PTET51.1.19.497214;ies_left_dist=0;ies_min_dist=0;ies_right_dist=0;junction_seq=aaagagaattgctttTAgcaatacaaatatat;read_names=J00121:27:H3GGKBBXX:5:1124:29934:46082,J00121:27:H3GGKBBXX:5:1117:22130:42302,J00121:27:H3GGKBBXX:5:1121:24647:48913,J00121:27:H3GGKBBXX:5:1224:17482:11143,J00121:27:H3GGKBBXX:5:2208:20192:46469,J00121:27:H3GGKBBXX:5:1110:22211:10405,J00121:27:H3GGKBBXX:5:1219:8948:10528,J00121:27:H3GGKBBXX:5:1202:5345:29114,J00121:27:H3GGKBBXX:5:1105:14316:44904,J00121:27:H3GGKBBXX:5:1120:12895:48245,J00121:27:H3GGKBBXX:5:2212:31193:41370,J00121:27:H3GGKBBXX:5:2217:14458:18845,J00121:27:H3GGKBBXX:5:2109:21420:8224,J00121:27:H3GGKBBXX:5:1122:25367:28428,J00121:27:H3GGKBBXX:5:1112:19278:22415,J00121:27:H3GGKBBXX:5:2212:7720:37273,J00121:27:H3GGKBBXX:5:1102:11282:45027,J00121:27:H3GGKBBXX:5:1219:27935:44306,J00121:27:H3GGKBBXX:5:1225:16660:48649,J00121:27:H3GGKBBXX:5:1212:6451:25228,J00121:27:H3GGKBBXX:5:1107:26058:39576,J00121:27:H3GGKBBXX:5:2216:18051:23452,J00121:27:H3GGKBBXX:5:2110:7750:32789,J00121:27:H3GGKBBXX:5:1219:2605:13078,J00121:27:H3GGKBBXX:5:1225:9029:43937,J00121:27:H3GGKBBXX:5:1219:2950:13078,J00121:27:H3GGKBBXX:5:2125:30533:6255,J00121:27:H3GGKBBXX:5:2202:6685:7978,J00121:27:H3GGKBBXX:5:1115:3376:41211,J00121:27:H3GGKBBXX:5:1207:14692:16084,J00121:27:H3GGKBBXX:5:2109:22983:8119,J00121:27:H3GGKBBXX:5:1223:17289:11513,J00121:27:H3GGKBBXX:5:2227:14661:30837,J00121:27:H3GGKBBXX:5:1124:8704:32332,J00121:27:H3GGKBBXX:5:2210:31619:48157,J00121:27:H3GGKBBXX:5:1108:10277:18775,J00121:27:H3GGKBBXX:5:1212:24982:28287,J00121:27:H3GGKBBXX:5:1228:11972:46539,J00121:27:H3GGKBBXX:5:2202:31172:39189,J00121:27:H3GGKBBXX:5:2108:4127:2457,J00121:27:H3GGKBBXX:5:1107:16762:12708,J00121:27:H3GGKBBXX:5:2122:18233:20920,J00121:27:H3GGKBBXX:5:2109:11190:22749,J00121:27:H3GGKBBXX:5:2212:14103:13271,J00121:27:H3GGKBBXX:5:1105:15919:42231,J00121:27:H3GGKBBXX:5:1120:7222:7961,J00121:27:H3GGKBBXX:5:1101:27306:23768,J00121:27:H3GGKBBXX:5:2201:10368:19285,J00121:27:H3GGKBBXX:5:1102:4523:31382,J00121:27:H3GGKBBXX:5:2228:19461:39893,J00121:27:H3GGKBBXX:5:2205:13159:32349,J00121:27:H3GGKBBXX:5:2222:24190:17386,J00121:27:H3GGKBBXX:5:2104:18020:31945;sequence=TATCGTTAAATCAGCCATTATTATAACTA;start=521770;subtype=IES;support_ref=3;support_variant=53;type=IES;
scaffold51_19_with_IES	MILORD	internal_eliminated_sequence	522193	522300	.	.	.	ID=MILORD.19.522193.522300;Name=MILORD.19.522193.522300;bounded_by_ta=TRUE;common_boundary=Both;end=522300;ies_id=IESPGM.PTET51.1.19.497608;ies_left_dist=0;ies_min_dist=0;ies_right_dist=0;junction_seq=gatttacttatttcaTAtataattctaaatcg;read_names=J00121:27:H3GGKBBXX:5:1106:18193:9244,J00121:27:H3GGKBBXX:5:1103:8745:16999,J00121:27:H3GGKBBXX:5:2214:10724:10546,J00121:27:H3GGKBBXX:5:2124:28666:48421,J00121:27:H3GGKBBXX:5:2118:9871:24015,J00121:27:H3GGKBBXX:5:2211:29680:12620,J00121:27:H3GGKBBXX:5:1228:22800:43990,J00121:27:H3GGKBBXX:5:1204:24921:11899,J00121:27:H3GGKBBXX:5:1216:14854:26318,J00121:27:H3GGKBBXX:5:1127:14834:29940,J00121:27:H3GGKBBXX:5:2210:3772:31734,J00121:27:H3GGKBBXX:5:1106:22556:11565,J00121:27:H3GGKBBXX:5:1104:9932:14660,J00121:27:H3GGKBBXX:5:2217:14915:33949,J00121:27:H3GGKBBXX:5:1128:11414:7240,J00121:27:H3GGKBBXX:5:2227:8044:39207,J00121:27:H3GGKBBXX:5:1126:12662:19601,J00121:27:H3GGKBBXX:5:1216:14823:25457,J00121:27:H3GGKBBXX:5:2210:10379:41669,J00121:27:H3GGKBBXX:5:2228:12459:20375,J00121:27:H3GGKBBXX:5:1108:26453:9596,J00121:27:H3GGKBBXX:5:2214:21501:9174,J00121:27:H3GGKBBXX:5:2202:28595:5745,J00121:27:H3GGKBBXX:5:1203:20131:9789,J00121:27:H3GGKBBXX:5:1218:14418:29290,J00121:27:H3GGKBBXX:5:2120:22140:3565,J00121:27:H3GGKBBXX:5:1109:24109:18124,J00121:27:H3GGKBBXX:5:1216:28493:48685,J00121:27:H3GGKBBXX:5:2206:28574:42073,J00121:27:H3GGKBBXX:5:1204:6593:43339,J00121:27:H3GGKBBXX:5:1204:13413:46997,J00121:27:H3GGKBBXX:5:2128:23622:39400,J00121:27:H3GGKBBXX:5:1204:13727:35198,J00121:27:H3GGKBBXX:5:1213:29873:38908,J00121:27:H3GGKBBXX:5:2125:23855:45010,J00121:27:H3GGKBBXX:5:2119:10307:35637,J00121:27:H3GGKBBXX:5:1116:10957:42952;sequence=TATAAACCCTATTTGTTAATATTTTTCTCTGTTATTCAATTTAAAATACATATCATTATGTTTATCAATAAATAATTTATTAAATCAAAAAATAAAAAAACCATCAAC;start=522193;subtype=IES;support_ref=86;support_variant=37;type=IES;
scaffold51_19_with_IES	MILORD	internal_eliminated_sequence	522709	522733	.	.	.	ID=MILORD.19.522709.522733;Name=MILORD.19.522709.522733;bounded_by_ta=TRUE;common_boundary=None;end=522733;ies_id=IESPGM.PTET51.1.19.497608;ies_left_dist=-516;ies_min_dist=433;ies_right_dist=-433;junction_seq=attagatttaacttgTAtatatattgatgaaa;read_names=J00121:27:H3GGKBBXX:5:1109:21643:20568;sequence=TATATTAAATTTTTAATCTTTGTTT;start=522709;subtype=MAC;support_ref=132;support_variant=1;type=CRYPTIC;
scaffold51_19_with_IES	MILORD	internal_eliminated_sequence	522709	522735	.	.	.	ID=MILORD.19.522709.522735;Name=MILORD.19.522709.522735;bounded_by_ta=TRUE;common_boundary=None;end=522735;ies_id=IESPGM.PTET51.1.19.497608;ies_left_dist=-516;ies_min_dist=435;ies_right_dist=-435;junction_seq=attagatttaacttgTAtatattgatgaaatt;read_names=J00121:27:H3GGKBBXX:5:2113:21917:45977;sequence=TATATTAAATTTTTAATCTTTGTTTTA;start=522709;subtype=MAC;support_ref=132;support_variant=1;type=CRYPTIC;
scaffold51_19_with_IES	MILORD	internal_eliminated_sequence	523324	523367	.	.	.	ID=MILORD.19.523324.523367;Name=MILORD.19.523324.523367;bounded_by_ta=TRUE;common_boundary=Both;end=523367;ies_id=IESPGM.PTET51.1.19.498631;ies_left_dist=0;ies_min_dist=0;ies_right_dist=0;junction_seq=aattattgtagcaaaTAttttggcctttatgg;read_names=J00121:27:H3GGKBBXX:5:1227:7537:41739,J00121:27:H3GGKBBXX:5:2111:18680:12902,J00121:27:H3GGKBBXX:5:1107:12824:46223,J00121:27:H3GGKBBXX:5:2209:28138:4321,J00121:27:H3GGKBBXX:5:2106:24119:29290,J00121:27:H3GGKBBXX:5:1120:14397:39453,J00121:27:H3GGKBBXX:5:1104:20121:24507,J00121:27:H3GGKBBXX:5:1208:22698:8330,J00121:27:H3GGKBBXX:5:1227:16437:4163,J00121:27:H3GGKBBXX:5:2211:17015:44763,J00121:27:H3GGKBBXX:5:1226:10033:31154,J00121:27:H3GGKBBXX:5:1228:20232:47805,J00121:27:H3GGKBBXX:5:1218:17188:8383,J00121:27:H3GGKBBXX:5:2116:6593:11231,J00121:27:H3GGKBBXX:5:2228:6766:14449,J00121:27:H3GGKBBXX:5:2216:8075:7855,J00121:27:H3GGKBBXX:5:2220:25540:23382,J00121:27:H3GGKBBXX:5:2123:8785:8242,J00121:27:H3GGKBBXX:5:1113:13494:18827,J00121:27:H3GGKBBXX:5:2206:16407:2914,J00121:27:H3GGKBBXX:5:2120:19289:5165,J00121:27:H3GGKBBXX:5:2209:26737:35163;sequence=TACAGCATGAGTGTATAAAAAAGATTTATCACAATTGTTAAGTA;start=523324;subtype=IES;support_ref=6;support_variant=22;type=IES;
scaffold51_19_with_IES	MILORD	internal_eliminated_sequence	523576	523603	.	.	.	ID=MILORD.19.523576.523603;Name=MILORD.19.523576.523603;bounded_by_ta=TRUE;common_boundary=Both;end=523603;ies_id=IESPGM.PTET51.1.19.498839;ies_left_dist=0;ies_min_dist=0;ies_right_dist=0;junction_seq=ggatttcaagcattcTActtccacttcggtaa;read_names=J00121:27:H3GGKBBXX:5:1110:10521:8752,J00121:27:H3GGKBBXX:5:1222:4746:21782,J00121:27:H3GGKBBXX:5:1227:5132:18335,J00121:27:H3GGKBBXX:5:1119:22678:45221,J00121:27:H3GGKBBXX:5:1111:30147:47436,J00121:27:H3GGKBBXX:5:2212:1834:8928,J00121:27:H3GGKBBXX:5:2211:30563:29343,J00121:27:H3GGKBBXX:5:2222:12307:7978,J00121:27:H3GGKBBXX:5:1101:6583:23522;sequence=TACAGTTTAAAAAGACAGACCTTCACTT;start=523576;subtype=IES;support_ref=6;support_variant=9;type=IES;
scaffold51_19_with_IES	MILORD	internal_eliminated_sequence	523659	523684	.	.	.	ID=MILORD.19.523659.523684;Name=MILORD.19.523659.523684;bounded_by_ta=TRUE;common_boundary=Both;end=523684;ies_id=IESPGM.PTET51.1.19.498894;ies_left_dist=0;ies_min_dist=0;ies_right_dist=0;junction_seq=atattgtaacttgggTAtcaaatatggcctta;read_names=J00121:27:H3GGKBBXX:5:1122:31538:3248,J00121:27:H3GGKBBXX:5:2226:7151:37273,J00121:27:H3GGKBBXX:5:1208:5375:15627,J00121:27:H3GGKBBXX:5:1226:8298:5077,J00121:27:H3GGKBBXX:5:2213:30817:18036,J00121:27:H3GGKBBXX:5:1212:12479:30925,J00121:27:H3GGKBBXX:5:2203:19573:17016,J00121:27:H3GGKBBXX:5:1118:13393:23329,J00121:27:H3GGKBBXX:5:1201:4706:49036,J00121:27:H3GGKBBXX:5:2227:22150:9702,J00121:27:H3GGKBBXX:5:1203:13352:10880,J00121:27:H3GGKBBXX:5:1120:18619:2668,J00121:27:H3GGKBBXX:5:1224:24779:33352,J00121:27:H3GGKBBXX:5:2227:20618:44148,J00121:27:H3GGKBBXX:5:1110:7923:28762,J00121:27:H3GGKBBXX:5:1222:17482:17051,J00121:27:H3GGKBBXX:5:2115:22150:18915,J00121:27:H3GGKBBXX:5:1117:12672:25246,J00121:27:H3GGKBBXX:5:1109:2970:32138,J00121:27:H3GGKBBXX:5:2206:25083:23399,J00121:27:H3GGKBBXX:5:2116:12631:10018,J00121:27:H3GGKBBXX:5:2220:13027:4198,J00121:27:H3GGKBBXX:5:2217:21663:1754,J00121:27:H3GGKBBXX:5:1117:27174:26529,J00121:27:H3GGKBBXX:5:2121:14204:41581,J00121:27:H3GGKBBXX:5:2204:5406:11108;sequence=TATTGAGAAATACAGGATGGCAACGA;start=523659;subtype=IES;support_ref=4;support_variant=26;type=IES;
scaffold51_19_with_IES	MILORD	internal_eliminated_sequence	524458	524486	.	.	.	ID=MILORD.19.524458.524486;Name=MILORD.19.524458.524486;bounded_by_ta=TRUE;common_boundary=Both;end=524486;ies_id=IESPGM.PTET51.1.19.499667;ies_left_dist=0;ies_min_dist=0;ies_right_dist=0;junction_seq=tgaaaatctaaaatgTAgaaaatcttggatat;read_names=J00121:27:H3GGKBBXX:5:2102:30279:40702,J00121:27:H3GGKBBXX:5:2226:14103:42425,J00121:27:H3GGKBBXX:5:2225:13727:13675,J00121:27:H3GGKBBXX:5:2224:21268:40491,J00121:27:H3GGKBBXX:5:2114:31812:9666,J00121:27:H3GGKBBXX:5:2111:16315:24630,J00121:27:H3GGKBBXX:5:2209:18802:41985,J00121:27:H3GGKBBXX:5:1215:5883:32121,J00121:27:H3GGKBBXX:5:1221:13595:37150,J00121:27:H3GGKBBXX:5:2106:11677:38961,J00121:27:H3GGKBBXX:5:2222:21704:40789,J00121:27:H3GGKBBXX:5:2210:15919:45854,J00121:27:H3GGKBBXX:5:2102:18812:16084,J00121:27:H3GGKBBXX:5:1120:5893:7838,J00121:27:H3GGKBBXX:5:1217:4381:9614,J00121:27:H3GGKBBXX:5:2123:24728:34073,J00121:27:H3GGKBBXX:5:2211:1783:45168,J00121:27:H3GGKBBXX:5:1107:24789:30239,J00121:27:H3GGKBBXX:5:2119:26281:5358,J00121:27:H3GGKBBXX:5:1112:29072:9666,J00121:27:H3GGKBBXX:5:2214:20760:36939,J00121:27:H3GGKBBXX:5:2226:2950:37730,J00121:27:H3GGKBBXX:5:1201:28199:42302,J00121:27:H3GGKBBXX:5:1104:3934:44253,J00121:27:H3GGKBBXX:5:1118:25652:47489,J00121:27:H3GGKBBXX:5:1123:19573:29079,J00121:27:H3GGKBBXX:5:2228:11870:35391,J00121:27:H3GGKBBXX:5:1212:18355:29325,J00121:27:H3GGKBBXX:5:2115:13088:35743,J00121:27:H3GGKBBXX:5:2207:13585:31787,J00121:27:H3GGKBBXX:5:2115:25865:12761,J00121:27:H3GGKBBXX:5:1204:3995:45238,J00121:27:H3GGKBBXX:5:2207:13677:31628,J00121:27:H3GGKBBXX:5:2113:24708:43427,J00121:27:H3GGKBBXX:5:1228:17523:31224,J00121:27:H3GGKBBXX:5:2209:3254:35374,J00121:27:H3GGKBBXX:5:2113:8136:18054;sequence=TACAGTTGCATTCAAATGAATTTTGACTA;start=524458;subtype=IES;support_ref=0;support_variant=37;type=IES;
scaffold51_19_with_IES	MILORD	internal_eliminated_sequence	524864	524892	.	.	.	ID=MILORD.19.524864.524892;Name=MILORD.19.524864.524892;bounded_by_ta=TRUE;common_boundary=Both;end=524892;ies_id=IESPGM.PTET51.1.19.500044;ies_left_dist=0;ies_min_dist=0;ies_right_dist=0;junction_seq=aatataaaaattagaTAatatcaatctattta;read_names=J00121:27:H3GGKBBXX:5:1215:5558:33035,J00121:27:H3GGKBBXX:5:1221:22465:13763,J00121:27:H3GGKBBXX:5:1126:27742:26107,J00121:27:H3GGKBBXX:5:2206:6918:32297,J00121:27:H3GGKBBXX:5:1207:4898:19267,J00121:27:H3GGKBBXX:5:2113:28209:35145,J00121:27:H3GGKBBXX:5:1102:11515:37378,J00121:27:H3GGKBBXX:5:2222:2879:31242,J00121:27:H3GGKBBXX:5:2222:12165:38539,J00121:27:H3GGKBBXX:5:2115:6867:18388,J00121:27:H3GGKBBXX:5:1102:5964:47278,J00121:27:H3GGKBBXX:5:2106:26260:26037,J00121:27:H3GGKBBXX:5:1102:22648:16225,J00121:27:H3GGKBBXX:5:1109:26250:18951,J00121:27:H3GGKBBXX:5:1112:31659:4057,J00121:27:H3GGKBBXX:5:1127:11992:5394,J00121:27:H3GGKBBXX:5:1209:17239:27989,J00121:27:H3GGKBBXX:5:1207:19695:35022,J00121:27:H3GGKBBXX:5:2223:21958:44218,J00121:27:H3GGKBBXX:5:1227:21481:3653,J00121:27:H3GGKBBXX:5:1216:24738:40350,J00121:27:H3GGKBBXX:5:1109:20456:21395,J00121:27:H3GGKBBXX:5:1227:28199:33756,J00121:27:H3GGKBBXX:5:1217:21765:28446,J00121:27:H3GGKBBXX:5:2108:19309:7345,J00121:27:H3GGKBBXX:5:1109:8714:38082,J00121:27:H3GGKBBXX:5:2225:20070:31699,J00121:27:H3GGKBBXX:5:1115:21511:31523,J00121:27:H3GGKBBXX:5:2221:14823:38644,J00121:27:H3GGKBBXX:5:2206:13088:6941,J00121:27:H3GGKBBXX:5:1121:13372:1349,J00121:27:H3GGKBBXX:5:1206:14499:20252,J00121:27:H3GGKBBXX:5:1116:2229:42671,J00121:27:H3GGKBBXX:5:2220:19958:32173,J00121:27:H3GGKBBXX:5:2206:10987:48808,J00121:27:H3GGKBBXX:5:1219:25154:48878,J00121:27:H3GGKBBXX:5:2119:10642:22467,J00121:27:H3GGKBBXX:5:1208:20405:22010,J00121:27:H3GGKBBXX:5:1122:25763:34108,J00121:27:H3GGKBBXX:5:1105:4909:49071,J00121:27:H3GGKBBXX:5:2222:2838:31171,J00121:27:H3GGKBBXX:5:2208:25307:19074,J00121:27:H3GGKBBXX:5:2119:16843:7433,J00121:27:H3GGKBBXX:5:1105:26382:29554,J00121:27:H3GGKBBXX:5:2206:8897:25105,J00121:27:H3GGKBBXX:5:2124:18923:32033,J00121:27:H3GGKBBXX:5:1227:10470:11302,J00121:27:H3GGKBBXX:5:1109:12215:48544,J00121:27:H3GGKBBXX:5:2110:21369:6062,J00121:27:H3GGKBBXX:5:1108:10622:38926,J00121:27:H3GGKBBXX:5:2122:20882:3494,J00121:27:H3GGKBBXX:5:2116:24170:11899,J00121:27:H3GGKBBXX:5:2119:16772:7416,J00121:27:H3GGKBBXX:5:2115:21095:34565,J00121:27:H3GGKBBXX:5:2219:24312:46926,J00121:27:H3GGKBBXX:5:1128:28270:46715,J00121:27:H3GGKBBXX:5:2207:18061:16542,J00121:27:H3GGKBBXX:5:1212:18020:13236,J00121:27:H3GGKBBXX:5:1224:9323:14625,J00121:27:H3GGKBBXX:5:1205:8481:28287,J00121:27:H3GGKBBXX:5:2102:11241:16647,J00121:27:H3GGKBBXX:5:2205:20841:16049,J00121:27:H3GGKBBXX:5:1225:24566:27883,J00121:27:H3GGKBBXX:5:2202:17675:33281,J00121:27:H3GGKBBXX:5:2109:18030:16594,J00121:27:H3GGKBBXX:5:1111:12611:27742,J00121:27:H3GGKBBXX:5:1128:25855:45309,J00121:27:H3GGKBBXX:5:2224:23937:11565,J00121:27:H3GGKBBXX:5:1220:20172:23892,J00121:27:H3GGKBBXX:5:2224:7050:39101,J00121:27:H3GGKBBXX:5:2202:17584:33158,J00121:27:H3GGKBBXX:5:2214:26636:33756,J00121:27:H3GGKBBXX:5:1105:11698:21342,J00121:27:H3GGKBBXX:5:1127:24221:19795;sequence=TATGATGAAATCTGAATTGACTTGAACTA;start=524864;subtype=IES;support_ref=45;support_variant=74;type=IES;
scaffold51_19_with_IES	MILORD	internal_eliminated_sequence	527943	528004	.	.	.	ID=MILORD.19.527943.528004;Name=MILORD.19.527943.528004;bounded_by_ta=TRUE;common_boundary=Both;end=528004;ies_id=IESPGM.PTET51.1.19.503094;ies_left_dist=0;ies_min_dist=0;ies_right_dist=0;junction_seq=tcattattaatttaaTAaatagctttaatttc;read_names=J00121:27:H3GGKBBXX:5:1107:19055:35251,J00121:27:H3GGKBBXX:5:1202:20466:17509,J00121:27:H3GGKBBXX:5:1210:23703:38697,J00121:27:H3GGKBBXX:5:1112:28483:34811,J00121:27:H3GGKBBXX:5:1214:10206:44253,J00121:27:H3GGKBBXX:5:2111:15666:42882,J00121:27:H3GGKBBXX:5:1117:13555:27725,J00121:27:H3GGKBBXX:5:1227:4168:46170,J00121:27:H3GGKBBXX:5:1211:14042:4092,J00121:27:H3GGKBBXX:5:1214:13514:9684,J00121:27:H3GGKBBXX:5:2126:27296:38732,J00121:27:H3GGKBBXX:5:2218:10155:20181,J00121:27:H3GGKBBXX:5:1219:25083:5534,J00121:27:H3GGKBBXX:5:1116:16478:18863,J00121:27:H3GGKBBXX:5:1116:15097:26670,J00121:27:H3GGKBBXX:5:1115:18416:41915,J00121:27:H3GGKBBXX:5:1225:29417:44869,J00121:27:H3GGKBBXX:5:1124:8004:44060,J00121:27:H3GGKBBXX:5:1125:20730:45010,J00121:27:H3GGKBBXX:5:1227:9729:45959,J00121:27:H3GGKBBXX:5:2209:29762:35796,J00121:27:H3GGKBBXX:5:1125:21684:17333,J00121:27:H3GGKBBXX:5:1117:24028:12814,J00121:27:H3GGKBBXX:5:2120:7811:3072,J00121:27:H3GGKBBXX:5:1206:10176:46909,J00121:27:H3GGKBBXX:5:2203:8126:15645,J00121:27:H3GGKBBXX:5:1110:20486:19689,J00121:27:H3GGKBBXX:5:2215:11058:18792,J00121:27:H3GGKBBXX:5:2213:22008:1859,J00121:27:H3GGKBBXX:5:2209:2544:4251,J00121:27:H3GGKBBXX:5:2228:9952:18318,J00121:27:H3GGKBBXX:5:2118:3072:45010,J00121:27:H3GGKBBXX:5:1213:18223:3248,J00121:27:H3GGKBBXX:5:1205:18822:31716,J00121:27:H3GGKBBXX:5:1111:20740:30995,J00121:27:H3GGKBBXX:5:2126:11647:40315,J00121:27:H3GGKBBXX:5:1108:25124:29976,J00121:27:H3GGKBBXX:5:1106:20111:13306,J00121:27:H3GGKBBXX:5:1101:26717:4813,J00121:27:H3GGKBBXX:5:1109:5741:30257,J00121:27:H3GGKBBXX:5:1116:25337:34248,J00121:27:H3GGKBBXX:5:1111:11495:25562,J00121:27:H3GGKBBXX:5:2109:6806:30063,J00121:27:H3GGKBBXX:5:2219:21288:47770,J00121:27:H3GGKBBXX:5:2217:17320:22502,J00121:27:H3GGKBBXX:5:1106:18944:37449,J00121:27:H3GGKBBXX:5:2227:16102:19056,J00121:27:H3GGKBBXX:5:1227:5223:24085,J00121:27:H3GGKBBXX:5:2204:11454:24929,J00121:27:H3GGKBBXX:5:1122:6664:22749,J00121:27:H3GGKBBXX:5:2201:16001:31822,J00121:27:H3GGKBBXX:5:2202:10054:43005,J00121:27:H3GGKBBXX:5:1115:14844:35972,J00121:27:H3GGKBBXX:5:1201:19147:20533,J00121:27:H3GGKBBXX:5:2202:22343:27162,J00121:27:H3GGKBBXX:5:1214:10318:18915,J00121:27:H3GGKBBXX:5:1210:24302:33686,J00121:27:H3GGKBBXX:5:2222:15788:1525,J00121:27:H3GGKBBXX:5:2221:17726:8013,J00121:27:H3GGKBBXX:5:2121:8734:47155,J00121:27:H3GGKBBXX:5:2109:9151:28604,J00121:27:H3GGKBBXX:5:1127:24373:15803,J00121:27:H3GGKBBXX:5:1126:29264:13763,J00121:27:H3GGKBBXX:5:2216:12428:5622,J00121:27:H3GGKBBXX:5:2120:27448:3266,J00121:27:H3GGKBBXX:5:2113:31497:28252,J00121:27:H3GGKBBXX:5:1123:22709:47172,J00121:27:H3GGKBBXX:5:1217:3772:10880,J00121:27:H3GGKBBXX:5:1117:26768:16788,J00121:27:H3GGKBBXX:5:2212:19877:15574,J00121:27:H3GGKBBXX:5:1121:26352:20111,J00121:27:H3GGKBBXX:5:1102:30015:10036,J00121:27:H3GGKBBXX:5:1118:20953:33510,J00121:27:H3GGKBBXX:5:2213:20080:4215,J00121:27:H3GGKBBXX:5:2203:5406:28305,J00121:27:H3GGKBBXX:5:2227:20314:12884,J00121:27:H3GGKBBXX:5:2109:21694:24947,J00121:27:H3GGKBBXX:5:2214:7770:28850,J00121:27:H3GGKBBXX:5:2110:29406:6027,J00121:27:H3GGKBBXX:5:2128:9100:42548,J00121:27:H3GGKBBXX:5:1121:5406:17403,J00121:27:H3GGKBBXX:5:1202:8745:25580;sequence=TACAGTAGATAAATAAATAAATAAATAAATAAATAAATAAATAAATAATTATTATTAAAGTG;start=527943;subtype=IES;support_ref=2;support_variant=82;type=IES;
scaffold51_19_with_IES	MILORD	internal_eliminated_sequence	527943	528014	.	.	.	ID=MILORD.19.527943.528014;Name=MILORD.19.527943.528014;bounded_by_ta=TRUE;common_boundary=LEFT;end=528014;ies_id=IESPGM.PTET51.1.19.503094;ies_left_dist=0;ies_min_dist=0;ies_right_dist=-10;junction_seq=tcattattaatttaaTAatttctgaagtgaac;read_names=J00121:27:H3GGKBBXX:5:1226:17350:44781,J00121:27:H3GGKBBXX:5:1228:9770:30063;sequence=TACAGTAGATAAATAAATAAATAAATAAATAAATAAATAAATAAATAATTATTATTAAAGTGTAAATAGCTT;start=527943;subtype=PARTIAL_EXTERNAL;support_ref=2;support_variant=2;type=ALTERNATIVE;
scaffold51_19_with_IES	MILORD	internal_eliminated_sequence	529271	529318	.	.	.	ID=MILORD.19.529271.529318;Name=MILORD.19.529271.529318;bounded_by_ta=TRUE;common_boundary=Both;end=529318;ies_id=IESPGM.PTET51.1.19.504360;ies_left_dist=0;ies_min_dist=0;ies_right_dist=0;junction_seq=aattcttccttctgaTAtccaaaaaatgttgt;read_names=J00121:27:H3GGKBBXX:5:1217:2331:18792,J00121:27:H3GGKBBXX:5:2111:18385:11935,J00121:27:H3GGKBBXX:5:2216:11231:11812,J00121:27:H3GGKBBXX:5:2223:16234:12497,J00121:27:H3GGKBBXX:5:1106:25337:40051,J00121:27:H3GGKBBXX:5:2109:21531:30116,J00121:27:H3GGKBBXX:5:2205:22059:24595;sequence=TATTGTGATCACATACTAATTTTAACTACTGATAGATTGAATTTACAA;start=529271;subtype=IES;support_ref=8;support_variant=7;type=IES;
scaffold51_19_with_IES	MILORD	internal_eliminated_sequence	530000	530047	.	.	.	ID=MILORD.19.530000.530047;Name=MILORD.19.530000.530047;bounded_by_ta=TRUE;common_boundary=Both;end=530047;ies_id=IESPGM.PTET51.1.19.505041;ies_left_dist=0;ies_min_dist=0;ies_right_dist=0;junction_seq=ccatcctaaacatctTAtctaattcaataatc;read_names=J00121:27:H3GGKBBXX:5:1121:16193:46891,J00121:27:H3GGKBBXX:5:2204:18497:37097,J00121:27:H3GGKBBXX:5:1104:19258:13693,J00121:27:H3GGKBBXX:5:1112:4594:25281,J00121:27:H3GGKBBXX:5:1116:26910:41721,J00121:27:H3GGKBBXX:5:1123:6898:32613,J00121:27:H3GGKBBXX:5:2213:8532:36921,J00121:27:H3GGKBBXX:5:2213:12134:42319,J00121:27:H3GGKBBXX:5:1118:9283:35936,J00121:27:H3GGKBBXX:5:1104:6837:44042,J00121:27:H3GGKBBXX:5:1201:28107:4760,J00121:27:H3GGKBBXX:5:1122:16082:45607,J00121:27:H3GGKBBXX:5:1120:12723:7679,J00121:27:H3GGKBBXX:5:2102:14763:37132,J00121:27:H3GGKBBXX:5:1113:6502:17298,J00121:27:H3GGKBBXX:5:2208:24424:17438,J00121:27:H3GGKBBXX:5:1116:11018:10809,J00121:27:H3GGKBBXX:5:2212:14620:27918,J00121:27:H3GGKBBXX:5:2228:31883:25017,J00121:27:H3GGKBBXX:5:1223:6948:13113,J00121:27:H3GGKBBXX:5:2128:30330:35550,J00121:27:H3GGKBBXX:5:1211:18426:5534,J00121:27:H3GGKBBXX:5:1112:26342:25791,J00121:27:H3GGKBBXX:5:1113:19887:40139,J00121:27:H3GGKBBXX:5:1116:5832:3231,J00121:27:H3GGKBBXX:5:1218:22830:42776,J00121:27:H3GGKBBXX:5:1117:12642:31382,J00121:27:H3GGKBBXX:5:2103:30178:9473,J00121:27:H3GGKBBXX:5:1122:11566:17386,J00121:27:H3GGKBBXX:5:2111:10916:19003,J00121:27:H3GGKBBXX:5:1108:17188:36024,J00121:27:H3GGKBBXX:5:2214:30939:18423,J00121:27:H3GGKBBXX:5:2223:21602:22538,J00121:27:H3GGKBBXX:5:2213:7973:27865,J00121:27:H3GGKBBXX:5:2225:10642:47612,J00121:27:H3GGKBBXX:5:1210:9800:2193,J00121:27:H3GGKBBXX:5:2221:11759:4919,J00121:27:H3GGKBBXX:5:1114:13707:3618,J00121:27:H3GGKBBXX:5:2119:13007:8312,J00121:27:H3GGKBBXX:5:1112:2554:46153,J00121:27:H3GGKBBXX:5:2213:23622:27760;sequence=TATTGTAAAGTCTTATCTGAATAATAATCTCAACTATGACATCAACAG;start=530000;subtype=IES;support_ref=46;support_variant=41;type=IES;
scaffold51_19_with_IES	MILORD	internal_eliminated_sequence	530517	530596	.	.	.	ID=MILORD.19.530517.530596;Name=MILORD.19.530517.530596;bounded_by_ta=TRUE;common_boundary=Both;end=530596;ies_id=IESPGM.PTET51.1.19.505510;ies_left_dist=0;ies_min_dist=0;ies_right_dist=0;junction_seq=aaacaaccaagcagaTAgtgtgaatgttgtca;read_names=J00121:27:H3GGKBBXX:5:2111:10571:14678,J00121:27:H3GGKBBXX:5:2122:23104:28551,J00121:27:H3GGKBBXX:5:1207:6898:28076;sequence=TACAGTGGAATATATTGCATTATTTCTGATTCTCAATTGTAATTAAATATAGAGATTCTAGAATTAAGGTATACTAACTT;start=530517;subtype=IES;support_ref=60;support_variant=3;type=IES;
scaffold51_19_with_IES	MILORD	internal_eliminated_sequence	531434	531550	.	.	.	ID=MILORD.19.531434.531550;Name=MILORD.19.531434.531550;bounded_by_ta=TRUE;common_boundary=LEFT;end=531550;ies_id=IESPGM.PTET51.1.19.506347;ies_left_dist=0;ies_min_dist=0;ies_right_dist=-35;junction_seq=attataattttatatTAattatatttgactca;read_names=J00121:27:H3GGKBBXX:5:2210:15280:19988,J00121:27:H3GGKBBXX:5:2103:9100:48561,J00121:27:H3GGKBBXX:5:1123:9333:39400,J00121:27:H3GGKBBXX:5:2122:13271:33070,J00121:27:H3GGKBBXX:5:2116:4046:27778,J00121:27:H3GGKBBXX:5:1109:30594:6712;sequence=TATACCCAATCCGTTCAATTTTGTGTAAATTATTATACAATATAACTAAATGTTACAAAATTAGATGTTTTCTTCTCAACTATAAATTTGTTTATTTAAATCATTTATTAAGGACTG;start=531434;subtype=PARTIAL_EXTERNAL;support_ref=46;support_variant=6;type=ALTERNATIVE;
scaffold51_19_with_IES	MILORD	internal_eliminated_sequence	531434	531515	.	.	.	ID=MILORD.19.531434.531515;Name=MILORD.19.531434.531515;bounded_by_ta=TRUE;common_boundary=Both;end=531515;ies_id=IESPGM.PTET51.1.19.506347;ies_left_dist=0;ies_min_dist=0;ies_right_dist=0;junction_seq=attataattttatatTAaatttgtttatttaa;read_names=J00121:27:H3GGKBBXX:5:1125:26027:38750,J00121:27:H3GGKBBXX:5:2209:9029:13412,J00121:27:H3GGKBBXX:5:1227:28483:19724,J00121:27:H3GGKBBXX:5:2209:18629:16858,J00121:27:H3GGKBBXX:5:1214:14296:4778,J00121:27:H3GGKBBXX:5:2118:20740:30749,J00121:27:H3GGKBBXX:5:2113:8450:5939,J00121:27:H3GGKBBXX:5:2106:22891:16190,J00121:27:H3GGKBBXX:5:1223:29224:11477,J00121:27:H3GGKBBXX:5:2104:22211:19935,J00121:27:H3GGKBBXX:5:1121:14204:11372,J00121:27:H3GGKBBXX:5:1124:9059:14519,J00121:27:H3GGKBBXX:5:2225:18538:18599,J00121:27:H3GGKBBXX:5:2217:17766:5341,J00121:27:H3GGKBBXX:5:2220:5660:30960,J00121:27:H3GGKBBXX:5:2203:1864:6835,J00121:27:H3GGKBBXX:5:2221:28808:42794,J00121:27:H3GGKBBXX:5:2205:21044:6132,J00121:27:H3GGKBBXX:5:1117:21227:36622;sequence=TATACCCAATCCGTTCAATTTTGTGTAAATTATTATACAATATAACTAAATGTTACAAAATTAGATGTTTTCTTCTCAACTA;start=531434;subtype=IES;support_ref=46;support_variant=19;type=IES;
scaffold51_19_with_IES	MILORD	internal_eliminated_sequence	532912	532963	.	.	.	ID=MILORD.19.532912.532963;Name=MILORD.19.532912.532963;bounded_by_ta=TRUE;common_boundary=None;end=532963;ies_id=IESPGM.PTET51.1.19.508589;ies_left_dist=846;ies_min_dist=824;ies_right_dist=824;junction_seq=tcctgaggcttgttcTAttgttttaatttgtc;read_names=J00121:27:H3GGKBBXX:5:1119:24444:34987;sequence=TACAGCTAATTAGGCGAATTTGGTCATGGCATCTTGATTGAATAATTGACTG;start=532912;subtype=MAC;support_ref=124;support_variant=1;type=CRYPTIC;
scaffold51_19_with_IES	MILORD	internal_eliminated_sequence	533758	533787	.	.	.	ID=MILORD.19.533758.533787;Name=MILORD.19.533758.533787;bounded_by_ta=TRUE;common_boundary=Both;end=533787;ies_id=IESPGM.PTET51.1.19.508589;ies_left_dist=0;ies_min_dist=0;ies_right_dist=0;junction_seq=attttattttttataTAtctaactgctaatta;read_names=J00121:27:H3GGKBBXX:5:1120:7243:32543,J00121:27:H3GGKBBXX:5:2119:19847:33422,J00121:27:H3GGKBBXX:5:2120:17685:9737,J00121:27:H3GGKBBXX:5:2220:5162:9772,J00121:27:H3GGKBBXX:5:1220:16975:42407,J00121:27:H3GGKBBXX:5:2107:18852:5147,J00121:27:H3GGKBBXX:5:1216:9506:43286,J00121:27:H3GGKBBXX:5:2224:24068:25333,J00121:27:H3GGKBBXX:5:1204:27651:46170,J00121:27:H3GGKBBXX:5:2105:6908:3758,J00121:27:H3GGKBBXX:5:2104:18517:22432,J00121:27:H3GGKBBXX:5:2111:10835:38275,J00121:27:H3GGKBBXX:5:1209:19593:25949,J00121:27:H3GGKBBXX:5:1216:26210:9420,J00121:27:H3GGKBBXX:5:2102:14560:15539,J00121:27:H3GGKBBXX:5:2202:29741:48948,J00121:27:H3GGKBBXX:5:1212:4148:21623,J00121:27:H3GGKBBXX:5:1217:2635:22485,J00121:27:H3GGKBBXX:5:1109:16630:19654,J00121:27:H3GGKBBXX:5:1206:16549:39699,J00121:27:H3GGKBBXX:5:2205:4361:37818,J00121:27:H3GGKBBXX:5:1127:23409:34846,J00121:27:H3GGKBBXX:5:1206:11830:7187,J00121:27:H3GGKBBXX:5:2122:14813:7187,J00121:27:H3GGKBBXX:5:2101:16011:38099,J00121:27:H3GGKBBXX:5:2201:27214:35145,J00121:27:H3GGKBBXX:5:1103:28229:9614,J00121:27:H3GGKBBXX:5:2212:21795:20023,J00121:27:H3GGKBBXX:5:2216:15432:6431,J00121:27:H3GGKBBXX:5:1225:25662:7240,J00121:27:H3GGKBBXX:5:2206:18974:36517,J00121:27:H3GGKBBXX:5:1119:12002:27813;sequence=TATAGTGTATTCCCTATTTAAACTTCACTG;start=533758;subtype=IES;support_ref=3;support_variant=32;type=IES;
scaffold51_19_with_IES	MILORD	internal_eliminated_sequence	535247	535274	.	.	.	ID=MILORD.19.535247.535274;Name=MILORD.19.535247.535274;bounded_by_ta=TRUE;common_boundary=Both;end=535274;ies_id=IESPGM.PTET51.1.19.510048;ies_left_dist=0;ies_min_dist=0;ies_right_dist=0;junction_seq=ttatttatattgcttTAttcttcattgataat;read_names=J00121:27:H3GGKBBXX:5:1201:3701:28516,J00121:27:H3GGKBBXX:5:1228:11728:13095,J00121:27:H3GGKBBXX:5:2114:2940:26986,J00121:27:H3GGKBBXX:5:2228:8166:12480,J00121:27:H3GGKBBXX:5:2118:27356:45449,J00121:27:H3GGKBBXX:5:2207:16620:47102,J00121:27:H3GGKBBXX:5:2202:12916:25421,J00121:27:H3GGKBBXX:5:2214:11464:26881,J00121:27:H3GGKBBXX:5:1102:24099:27180,J00121:27:H3GGKBBXX:5:2201:22597:19654,J00121:27:H3GGKBBXX:5:1207:21004:4409,J00121:27:H3GGKBBXX:5:2107:22384:18405,J00121:27:H3GGKBBXX:5:1112:10409:25193,J00121:27:H3GGKBBXX:5:1210:13738:21887,J00121:27:H3GGKBBXX:5:2214:8105:39488,J00121:27:H3GGKBBXX:5:1101:8572:41282,J00121:27:H3GGKBBXX:5:1123:27570:8822,J00121:27:H3GGKBBXX:5:1205:12540:1490,J00121:27:H3GGKBBXX:5:2116:16660:6449,J00121:27:H3GGKBBXX:5:1112:7304:48544,J00121:27:H3GGKBBXX:5:2219:22972:7328,J00121:27:H3GGKBBXX:5:1206:15585:7328,J00121:27:H3GGKBBXX:5:2109:9303:21166,J00121:27:H3GGKBBXX:5:1222:27539:5499,J00121:27:H3GGKBBXX:5:2122:8115:41616,J00121:27:H3GGKBBXX:5:2121:14671:32965,J00121:27:H3GGKBBXX:5:2116:29579:8295,J00121:27:H3GGKBBXX:5:2218:7344:20586,J00121:27:H3GGKBBXX:5:1109:18974:12673,J00121:27:H3GGKBBXX:5:1108:15311:17931,J00121:27:H3GGKBBXX:5:2107:9628:21342,J00121:27:H3GGKBBXX:5:1223:25104:31910,J00121:27:H3GGKBBXX:5:1125:27661:10809,J00121:27:H3GGKBBXX:5:2226:20344:26160,J00121:27:H3GGKBBXX:5:2102:12713:18493,J00121:27:H3GGKBBXX:5:1110:4898:4145,J00121:27:H3GGKBBXX:5:1226:22374:20533,J00121:27:H3GGKBBXX:5:2213:12875:28446,J00121:27:H3GGKBBXX:5:2221:21166:45062,J00121:27:H3GGKBBXX:5:1116:14052:27813;sequence=TATAGTTCAAACACAGGGCATTTCACTA;start=535247;subtype=IES;support_ref=6;support_variant=40;type=IES;
scaffold51_19_with_IES	MILORD	internal_eliminated_sequence	535670	535700	.	.	.	ID=MILORD.19.535670.535700;Name=MILORD.19.535670.535700;bounded_by_ta=TRUE;common_boundary=None;end=535700;ies_id=IESPGM.PTET51.1.19.510441;ies_left_dist=-2;ies_min_dist=2;ies_right_dist=-2;junction_seq=gttctttgattgttaTActtatataattataa;read_names=J00121:27:H3GGKBBXX:5:2214:16112:23012,J00121:27:H3GGKBBXX:5:2116:13961:15838,J00121:27:H3GGKBBXX:5:1205:28503:42759,J00121:27:H3GGKBBXX:5:1102:7019:22661,J00121:27:H3GGKBBXX:5:2222:24982:24700,J00121:27:H3GGKBBXX:5:1224:21207:31101,J00121:27:H3GGKBBXX:5:2225:22536:10546,J00121:27:H3GGKBBXX:5:2203:23003:26793,J00121:27:H3GGKBBXX:5:2113:27367:17122,J00121:27:H3GGKBBXX:5:1120:16325:17720,J00121:27:H3GGKBBXX:5:2223:8532:22960,J00121:27:H3GGKBBXX:5:2218:7324:29624,J00121:27:H3GGKBBXX:5:1218:14489:48157,J00121:27:H3GGKBBXX:5:2122:24738:26846,J00121:27:H3GGKBBXX:5:2115:23378:16682,J00121:27:H3GGKBBXX:5:1212:30168:29360,J00121:27:H3GGKBBXX:5:2101:24190:17456,J00121:27:H3GGKBBXX:5:2218:20080:33158,J00121:27:H3GGKBBXX:5:2219:29518:35550,J00121:27:H3GGKBBXX:5:1223:13758:19601,J00121:27:H3GGKBBXX:5:1116:20395:33387,J00121:27:H3GGKBBXX:5:1106:21542:41352,J00121:27:H3GGKBBXX:5:2214:7710:6554,J00121:27:H3GGKBBXX:5:2213:5913:31681;sequence=TATCGTTTAAATGATATTCGAACTTATATTA;start=535670;subtype=OVERLAPPING;support_ref=6;support_variant=24;type=ALTERNATIVE;
scaffold51_19_with_IES	MILORD	internal_eliminated_sequence	535670	535698	.	.	.	ID=MILORD.19.535670.535698;Name=MILORD.19.535670.535698;bounded_by_ta=TRUE;common_boundary=RIGHT;end=535698;ies_id=IESPGM.PTET51.1.19.510441;ies_left_dist=-2;ies_min_dist=0;ies_right_dist=0;junction_seq=gttctttgattgttaTAtacttatataattat;read_names=J00121:27:H3GGKBBXX:5:2115:24393:46469,J00121:27:H3GGKBBXX:5:2202:23815:23698;sequence=TATCGTTTAAATGATATTCGAACTTATAT;start=535670;subtype=PARTIAL_INTERNAL;support_ref=4;support_variant=2;type=ALTERNATIVE;
scaffold51_19_with_IES	MILORD	internal_eliminated_sequence	536175	536297	.	.	.	ID=MILORD.19.536175.536297;Name=MILORD.19.536175.536297;bounded_by_ta=TRUE;common_boundary=RIGHT;end=536297;ies_id=IESPGM.PTET51.1.19.510923;ies_left_dist=6;ies_min_dist=0;ies_right_dist=0;junction_seq=aaatcataagtagctTAtcattctccacattt;read_names=J00121:27:H3GGKBBXX:5:2226:21866:40825;sequence=TACTATTACTGCCAGTTAGATAAACATTCTCCCATTTTGCTTAGTGTATTTATTTTATTAAATATAAATTTTAATAATTTACTAATTTCTATAAAAAAACCAACATTTAATAATTGATGTCGG;start=536175;subtype=PARTIAL_EXTERNAL;support_ref=43;support_variant=1;type=ALTERNATIVE;
scaffold51_19_with_IES	MILORD	internal_eliminated_sequence	536181	536297	.	.	.	ID=MILORD.19.536181.536297;Name=MILORD.19.536181.536297;bounded_by_ta=TRUE;common_boundary=Both;end=536297;ies_id=IESPGM.PTET51.1.19.510923;ies_left_dist=0;ies_min_dist=0;ies_right_dist=0;junction_seq=taagtagcttactatTAtcattctccacattt;read_names=J00121:27:H3GGKBBXX:5:2226:9201:6325,J00121:27:H3GGKBBXX:5:2225:6624:44658,J00121:27:H3GGKBBXX:5:1107:24271:12532,J00121:27:H3GGKBBXX:5:2215:6806:16770,J00121:27:H3GGKBBXX:5:1103:7892:11548,J00121:27:H3GGKBBXX:5:2223:30289:37871,J00121:27:H3GGKBBXX:5:1113:11515:35374,J00121:27:H3GGKBBXX:5:1102:1326:10510,J00121:27:H3GGKBBXX:5:1108:7882:7310,J00121:27:H3GGKBBXX:5:2113:28808:3160,J00121:27:H3GGKBBXX:5:2211:12104:15399,J00121:27:H3GGKBBXX:5:1211:15057:10809,J00121:27:H3GGKBBXX:5:1221:27428:48526,J00121:27:H3GGKBBXX:5:2212:7436:25597,J00121:27:H3GGKBBXX:5:1226:25844:26230,J00121:27:H3GGKBBXX:5:1221:9688:35339,J00121:27:H3GGKBBXX:5:2202:16427:32982,J00121:27:H3GGKBBXX:5:2101:10328:30257,J00121:27:H3GGKBBXX:5:2215:12560:39928,J00121:27:H3GGKBBXX:5:1113:17614:9930,J00121:27:H3GGKBBXX:5:1209:23074:6378,J00121:27:H3GGKBBXX:5:1212:25905:26582,J00121:27:H3GGKBBXX:5:1227:11160:1771,J00121:27:H3GGKBBXX:5:1201:4350:14273,J00121:27:H3GGKBBXX:5:2213:12357:39717,J00121:27:H3GGKBBXX:5:2119:28321:5833;sequence=TACTGCCAGTTAGATAAACATTCTCCCATTTTGCTTAGTGTATTTATTTTATTAAATATAAATTTTAATAATTTACTAATTTCTATAAAAAAACCAACATTTAATAATTGATGTCGG;start=536181;subtype=IES;support_ref=72;support_variant=26;type=IES;
scaffold51_19_with_IES	MILORD	internal_eliminated_sequence	536763	536961	.	.	.	ID=MILORD.19.536763.536961;Name=MILORD.19.536763.536961;bounded_by_ta=TRUE;common_boundary=Both;end=536961;ies_id=IESPGM.PTET51.1.19.511388;ies_left_dist=0;ies_min_dist=0;ies_right_dist=0;junction_seq=gaagacgaggtgaaaTAcatacctaaaaattg;read_names=J00121:27:H3GGKBBXX:5:1205:23267:34284,J00121:27:H3GGKBBXX:5:1105:6512:6238,J00121:27:H3GGKBBXX:5:2213:8521:2369,J00121:27:H3GGKBBXX:5:2208:29853:30609,J00121:27:H3GGKBBXX:5:2104:22891:19847,J00121:27:H3GGKBBXX:5:1201:14407:7785,J00121:27:H3GGKBBXX:5:1111:9222:30872,J00121:27:H3GGKBBXX:5:1117:19471:22713,J00121:27:H3GGKBBXX:5:1202:18832:30784,J00121:27:H3GGKBBXX:5:2227:13768:47964,J00121:27:H3GGKBBXX:5:2212:8887:4936,J00121:27:H3GGKBBXX:5:1216:11119:33598,J00121:27:H3GGKBBXX:5:1211:1702:28674,J00121:27:H3GGKBBXX:5:1110:26839:21975,J00121:27:H3GGKBBXX:5:2210:31121:3688,J00121:27:H3GGKBBXX:5:2201:24637:31206,J00121:27:H3GGKBBXX:5:1203:22983:10053,J00121:27:H3GGKBBXX:5:1127:9699:42425,J00121:27:H3GGKBBXX:5:1214:11211:31505,J00121:27:H3GGKBBXX:5:1226:20070:38134,J00121:27:H3GGKBBXX:5:2223:31233:42354,J00121:27:H3GGKBBXX:5:1115:12063:41915,J00121:27:H3GGKBBXX:5:2111:22972:35251,J00121:27:H3GGKBBXX:5:1108:16356:27373,J00121:27:H3GGKBBXX:5:1219:26068:17825,J00121:27:H3GGKBBXX:5:2116:23764:18054,J00121:27:H3GGKBBXX:5:2125:23551:35585,J00121:27:H3GGKBBXX:5:2126:30868:11759,J00121:27:H3GGKBBXX:5:1101:6664:12198,J00121:27:H3GGKBBXX:5:2201:22719:24683,J00121:27:H3GGKBBXX:5:2117:9780:18476,J00121:27:H3GGKBBXX:5:1106:10307:38345,J00121:27:H3GGKBBXX:5:2107:6035:2668,J00121:27:H3GGKBBXX:5:2118:32684:39242,J00121:27:H3GGKBBXX:5:1215:22962:28270,J00121:27:H3GGKBBXX:5:1127:15645:19320,J00121:27:H3GGKBBXX:5:2228:12601:27443,J00121:27:H3GGKBBXX:5:1210:4452:16207,J00121:27:H3GGKBBXX:5:2111:22952:35251,J00121:27:H3GGKBBXX:5:2213:8379:27654,J00121:27:H3GGKBBXX:5:1203:5690:19056,J00121:27:H3GGKBBXX:5:1119:31203:29536,J00121:27:H3GGKBBXX:5:1109:12733:44271,J00121:27:H3GGKBBXX:5:1217:12824:33563,J00121:27:H3GGKBBXX:5:1225:17837:32965;sequence=TATAGATTAAATATTCATCAATAAGACTATATTATCAAAGTAATTTTAAATTGGATTTCTAATTTCAATTAAAGAGTTTAATTATTATTATTATGATTAAAATTAGTAAAATTAAACGGTTTTATGAAATATTTATATGTATTTTGCTTCTTTATACCAGACTATAGAATGTATATAGCAATTTATTTTCCATCCATAA;start=536763;subtype=IES;support_ref=6;support_variant=45;type=IES;
scaffold51_19_with_IES	MILORD	internal_eliminated_sequence	536763	536791	.	.	.	ID=MILORD.19.536763.536791;Name=MILORD.19.536763.536791;bounded_by_ta=TRUE;common_boundary=LEFT;end=536791;ies_id=IESPGM.PTET51.1.19.511388;ies_left_dist=0;ies_min_dist=0;ies_right_dist=170;junction_seq=gaagacgaggtgaaaTAttatcaaagtaattt;read_names=J00121:27:H3GGKBBXX:5:2226:4675:48315,J00121:27:H3GGKBBXX:5:2106:14336:5974,J00121:27:H3GGKBBXX:5:2213:9952:16559,J00121:27:H3GGKBBXX:5:1101:25824:46100,J00121:27:H3GGKBBXX:5:2119:16467:32771,J00121:27:H3GGKBBXX:5:2224:22627:33035,J00121:27:H3GGKBBXX:5:1115:7293:46381,J00121:27:H3GGKBBXX:5:1126:27478:2475,J00121:27:H3GGKBBXX:5:1207:7689:19496,J00121:27:H3GGKBBXX:5:1209:26342:17280,J00121:27:H3GGKBBXX:5:1123:8176:40702,J00121:27:H3GGKBBXX:5:1126:21572:39049,J00121:27:H3GGKBBXX:5:2119:25986:19900,J00121:27:H3GGKBBXX:5:2201:19583:47770,J00121:27:H3GGKBBXX:5:2211:29954:23821,J00121:27:H3GGKBBXX:5:2111:26798:19865,J00121:27:H3GGKBBXX:5:1218:29589:42565,J00121:27:H3GGKBBXX:5:2215:22668:44711,J00121:27:H3GGKBBXX:5:1216:19390:31646,J00121:27:H3GGKBBXX:5:1216:11190:41634,J00121:27:H3GGKBBXX:5:1224:26098:40807,J00121:27:H3GGKBBXX:5:1213:10744:24507,J00121:27:H3GGKBBXX:5:2217:7994:12040,J00121:27:H3GGKBBXX:5:1221:22353:1613,J00121:27:H3GGKBBXX:5:1201:9658:15873,J00121:27:H3GGKBBXX:5:1210:26687:19074,J00121:27:H3GGKBBXX:5:1122:21856:38978,J00121:27:H3GGKBBXX:5:2213:15432:14062,J00121:27:H3GGKBBXX:5:2212:25012:26793;sequence=TATAGATTAAATATTCATCAATAAGACTA;start=536763;subtype=PARTIAL_INTERNAL;support_ref=9;support_variant=29;type=ALTERNATIVE;
scaffold51_19_with_IES	MILORD	internal_eliminated_sequence	536934	536961	.	.	.	ID=MILORD.19.536934.536961;Name=MILORD.19.536934.536961;bounded_by_ta=TRUE;common_boundary=RIGHT;end=536961;ies_id=IESPGM.PTET51.1.19.511388;ies_left_dist=-171;ies_min_dist=0;ies_right_dist=0;junction_seq=ccagactatagaatgTAcatacctaaaaattg;read_names=J00121:27:H3GGKBBXX:5:2205:22962:14801,J00121:27:H3GGKBBXX:5:2209:20385:22608;sequence=TATATAGCAATTTATTTTCCATCCATAA;start=536934;subtype=PARTIAL_INTERNAL;support_ref=27;support_variant=2;type=ALTERNATIVE;
scaffold51_19_with_IES	MILORD	internal_eliminated_sequence	537991	538017	.	.	.	ID=MILORD.19.537991.538017;Name=MILORD.19.537991.538017;bounded_by_ta=TRUE;common_boundary=Both;end=538017;ies_id=IESPGM.PTET51.1.19.512417;ies_left_dist=0;ies_min_dist=0;ies_right_dist=0;junction_seq=gtgtaagaaatgatgTAgaaacaataacagga;read_names=J00121:27:H3GGKBBXX:5:1203:2148:26213,J00121:27:H3GGKBBXX:5:2203:9922:20023,J00121:27:H3GGKBBXX:5:1201:11992:12638,J00121:27:H3GGKBBXX:5:1115:11576:27004,J00121:27:H3GGKBBXX:5:2221:4777:17860,J00121:27:H3GGKBBXX:5:1203:8379:27057,J00121:27:H3GGKBBXX:5:1218:4422:35391,J00121:27:H3GGKBBXX:5:2110:6847:38750,J00121:27:H3GGKBBXX:5:2225:24393:13623,J00121:27:H3GGKBBXX:5:1208:23794:22924,J00121:27:H3GGKBBXX:5:1223:14103:20269,J00121:27:H3GGKBBXX:5:1209:14925:11671,J00121:27:H3GGKBBXX:5:2206:30959:26160,J00121:27:H3GGKBBXX:5:2222:18375:9350,J00121:27:H3GGKBBXX:5:1109:19553:4110,J00121:27:H3GGKBBXX:5:1116:22841:32490,J00121:27:H3GGKBBXX:5:1218:18964:47858,J00121:27:H3GGKBBXX:5:2221:4807:17772,J00121:27:H3GGKBBXX:5:1215:5619:37114,J00121:27:H3GGKBBXX:5:1116:5781:26213,J00121:27:H3GGKBBXX:5:1219:19319:28252,J00121:27:H3GGKBBXX:5:2106:29396:3090,J00121:27:H3GGKBBXX:5:2116:12631:24577,J00121:27:H3GGKBBXX:5:2225:22638:23768,J00121:27:H3GGKBBXX:5:1105:22678:11530;sequence=TATAAATGAAATAATTATTATGCATTA;start=537991;subtype=IES;support_ref=8;support_variant=25;type=IES;
scaffold51_19_with_IES	MILORD	internal_eliminated_sequence	539565	539674	.	.	.	ID=MILORD.19.539565.539674;Name=MILORD.19.539565.539674;bounded_by_ta=TRUE;common_boundary=Both;end=539674;ies_id=IESPGM.PTET51.1.19.513964;ies_left_dist=0;ies_min_dist=0;ies_right_dist=0;junction_seq=tgacaccagtggagaTAattaaatcaattatg;read_names=J00121:27:H3GGKBBXX:5:1122:17919:44007,J00121:27:H3GGKBBXX:5:2105:15097:47559,J00121:27:H3GGKBBXX:5:1126:10196:29571,J00121:27:H3GGKBBXX:5:1106:15300:43831,J00121:27:H3GGKBBXX:5:1102:26788:33985,J00121:27:H3GGKBBXX:5:1111:30076:22133,J00121:27:H3GGKBBXX:5:1215:6867:25281,J00121:27:H3GGKBBXX:5:2215:22181:23434,J00121:27:H3GGKBBXX:5:1127:20029:43304,J00121:27:H3GGKBBXX:5:2119:10267:32789,J00121:27:H3GGKBBXX:5:2213:8775:4673,J00121:27:H3GGKBBXX:5:2216:15950:37923,J00121:27:H3GGKBBXX:5:2212:6360:32455,J00121:27:H3GGKBBXX:5:2217:19553:15504,J00121:27:H3GGKBBXX:5:1203:10135:45115,J00121:27:H3GGKBBXX:5:2108:27154:40104,J00121:27:H3GGKBBXX:5:2107:12966:4725,J00121:27:H3GGKBBXX:5:2115:8755:49019,J00121:27:H3GGKBBXX:5:1120:23937:11636,J00121:27:H3GGKBBXX:5:2201:28564:21869,J00121:27:H3GGKBBXX:5:1212:5863:18335,J00121:27:H3GGKBBXX:5:1126:4787:34688,J00121:27:H3GGKBBXX:5:1108:7821:9842,J00121:27:H3GGKBBXX:5:2226:29579:38187,J00121:27:H3GGKBBXX:5:1203:17036:17896,J00121:27:H3GGKBBXX:5:2206:13129:12743,J00121:27:H3GGKBBXX:5:1110:22820:37449;sequence=TATAGTGCTGTAAGTAATATTTGTATAAATTCTACCTATTAAATAGAGTTTAATTTCGTTTAATAATTAATTAATTATTCCAATAATTAAAGACTTTCTCAAGTTTACTA;start=539565;subtype=IES;support_ref=80;support_variant=27;type=IES;
scaffold51_19_with_IES	MILORD	internal_eliminated_sequence	539911	539989	.	.	.	ID=MILORD.19.539911.539989;Name=MILORD.19.539911.539989;bounded_by_ta=TRUE;common_boundary=Both;end=539989;ies_id=IESPGM.PTET51.1.19.514200;ies_left_dist=0;ies_min_dist=0;ies_right_dist=0;junction_seq=ctttgtttagagaatTAgagggaggaatctca;read_names=J00121:27:H3GGKBBXX:5:2118:22972:33844,J00121:27:H3GGKBBXX:5:1212:18974:26142,J00121:27:H3GGKBBXX:5:2120:28919:10880,J00121:27:H3GGKBBXX:5:2221:13606:9209,J00121:27:H3GGKBBXX:5:1110:4645:11372,J00121:27:H3GGKBBXX:5:1128:6827:34037,J00121:27:H3GGKBBXX:5:1123:10510:44640,J00121:27:H3GGKBBXX:5:1125:5487:37238,J00121:27:H3GGKBBXX:5:1207:29995:4338,J00121:27:H3GGKBBXX:5:2107:8603:28674,J00121:27:H3GGKBBXX:5:1103:27022:36358,J00121:27:H3GGKBBXX:5:2117:7486:27654,J00121:27:H3GGKBBXX:5:2217:2361:33897,J00121:27:H3GGKBBXX:5:1117:23845:11618,J00121:27:H3GGKBBXX:5:1208:18791:20375,J00121:27:H3GGKBBXX:5:2214:29000:46188;sequence=TACAGTTGTAGTAATTGAATTTCTTCCGATTTATTAGATCATTAATTTTATAAATAATTGAAATTAAGTCTATTGGCTA;start=539911;subtype=IES;support_ref=90;support_variant=16;type=IES;
scaffold51_19_with_IES	MILORD	internal_eliminated_sequence	541906	542002	.	.	.	ID=MILORD.19.541906.542002;Name=MILORD.19.541906.542002;bounded_by_ta=TRUE;common_boundary=Both;end=542002;ies_id=IESPGM.PTET51.1.19.516116;ies_left_dist=0;ies_min_dist=0;ies_right_dist=0;junction_seq=ttttcatatttgtaaTAaaattaaatggctga;read_names=J00121:27:H3GGKBBXX:5:2224:18233:7169,J00121:27:H3GGKBBXX:5:2204:31761:24278,J00121:27:H3GGKBBXX:5:1121:15686:29659,J00121:27:H3GGKBBXX:5:2205:14773:27901,J00121:27:H3GGKBBXX:5:2113:30645:8242,J00121:27:H3GGKBBXX:5:1122:13210:42530,J00121:27:H3GGKBBXX:5:1206:29153:4145,J00121:27:H3GGKBBXX:5:2215:14996:8770,J00121:27:H3GGKBBXX:5:2113:8298:20621,J00121:27:H3GGKBBXX:5:1128:7293:37765,J00121:27:H3GGKBBXX:5:1218:1844:11442,J00121:27:H3GGKBBXX:5:2228:13250:45871,J00121:27:H3GGKBBXX:5:1120:27428:22467,J00121:27:H3GGKBBXX:5:1210:16092:9789,J00121:27:H3GGKBBXX:5:2107:14113:18142,J00121:27:H3GGKBBXX:5:1221:13616:27690,J00121:27:H3GGKBBXX:5:1220:10531:20093,J00121:27:H3GGKBBXX:5:1109:16082:35233,J00121:27:H3GGKBBXX:5:1110:18051:33651,J00121:27:H3GGKBBXX:5:2118:17401:33123,J00121:27:H3GGKBBXX:5:2106:9008:43198,J00121:27:H3GGKBBXX:5:1109:8369:46311;sequence=TACAGAAAAATTTATTTGTTCATATAAATATATAAAAATAATCCAAGAATTATTGTTATTCTTTCAATAAAAGTAAAAGATATTTAATTAATAGCTG;start=541906;subtype=IES;support_ref=74;support_variant=22;type=IES;
scaffold51_19_with_IES	MILORD	internal_eliminated_sequence	542094	542142	.	.	.	ID=MILORD.19.542094.542142;Name=MILORD.19.542094.542142;bounded_by_ta=TRUE;common_boundary=Both;end=542142;ies_id=IESPGM.PTET51.1.19.516207;ies_left_dist=0;ies_min_dist=0;ies_right_dist=0;junction_seq=ttaaagatcttgaatTAtcatatgaagcagag;read_names=J00121:27:H3GGKBBXX:5:1226:16812:20111,J00121:27:H3GGKBBXX:5:1226:28148:42601,J00121:27:H3GGKBBXX:5:1220:30502:11618,J00121:27:H3GGKBBXX:5:2223:26798:13113,J00121:27:H3GGKBBXX:5:1224:25438:27637,J00121:27:H3GGKBBXX:5:1216:20882:3143,J00121:27:H3GGKBBXX:5:1116:16305:38504,J00121:27:H3GGKBBXX:5:1215:13687:28762,J00121:27:H3GGKBBXX:5:2224:5781:11688,J00121:27:H3GGKBBXX:5:2212:16224:22502,J00121:27:H3GGKBBXX:5:1224:8146:25351,J00121:27:H3GGKBBXX:5:1120:19766:41616,J00121:27:H3GGKBBXX:5:1117:29295:29993,J00121:27:H3GGKBBXX:5:2228:28006:20973,J00121:27:H3GGKBBXX:5:2225:18396:8717,J00121:27:H3GGKBBXX:5:1210:26626:46082,J00121:27:H3GGKBBXX:5:1110:20303:11530,J00121:27:H3GGKBBXX:5:1116:11637:11460,J00121:27:H3GGKBBXX:5:2216:22303:39471,J00121:27:H3GGKBBXX:5:2120:31751:11741,J00121:27:H3GGKBBXX:5:1221:16275:48403,J00121:27:H3GGKBBXX:5:1211:13494:17069,J00121:27:H3GGKBBXX:5:2111:20141:36569,J00121:27:H3GGKBBXX:5:2101:16417:16647,J00121:27:H3GGKBBXX:5:1106:20222:8471,J00121:27:H3GGKBBXX:5:1125:16214:26635,J00121:27:H3GGKBBXX:5:1225:10399:48667,J00121:27:H3GGKBBXX:5:1224:6096:3125,J00121:27:H3GGKBBXX:5:2202:13139:10897,J00121:27:H3GGKBBXX:5:1127:11028:32068,J00121:27:H3GGKBBXX:5:2218:27093:41194,J00121:27:H3GGKBBXX:5:2203:27844:19988,J00121:27:H3GGKBBXX:5:1204:21146:21606,J00121:27:H3GGKBBXX:5:2216:24667:28692,J00121:27:H3GGKBBXX:5:1222:9688:11319;sequence=TACAGCTATTTATTATTGTTTTAAGGGAGTTTATTGAACAATTATGCTG;start=542094;subtype=IES;support_ref=34;support_variant=35;type=IES;
scaffold51_19_with_IES	MILORD	internal_eliminated_sequence	544133	544158	.	.	.	ID=MILORD.19.544133.544158;Name=MILORD.19.544133.544158;bounded_by_ta=TRUE;common_boundary=Both;end=544158;ies_id=IESPGM.PTET51.1.19.518197;ies_left_dist=0;ies_min_dist=0;ies_right_dist=0;junction_seq=aggttttggctataaTAcaactgcatcgtctg;read_names=J00121:27:H3GGKBBXX:5:2212:5974:8084,J00121:27:H3GGKBBXX:5:1119:27996:35303,J00121:27:H3GGKBBXX:5:1112:17655:44324,J00121:27:H3GGKBBXX:5:1101:27833:20779,J00121:27:H3GGKBBXX:5:2201:26971:41370,J00121:27:H3GGKBBXX:5:1101:14519:21658,J00121:27:H3GGKBBXX:5:1125:25388:8172,J00121:27:H3GGKBBXX:5:1124:23591:12234,J00121:27:H3GGKBBXX:5:1228:16812:22221,J00121:27:H3GGKBBXX:5:1220:23094:31699,J00121:27:H3GGKBBXX:5:2223:30371:35936,J00121:27:H3GGKBBXX:5:1220:14265:22731,J00121:27:H3GGKBBXX:5:1103:13738:11337,J00121:27:H3GGKBBXX:5:1105:19735:37554,J00121:27:H3GGKBBXX:5:1125:4959:9596,J00121:27:H3GGKBBXX:5:1128:7588:4831,J00121:27:H3GGKBBXX:5:2223:2605:9455,J00121:27:H3GGKBBXX:5:1209:6614:9578,J00121:27:H3GGKBBXX:5:1105:16102:31751,J00121:27:H3GGKBBXX:5:2223:18954:13341,J00121:27:H3GGKBBXX:5:1212:5609:13078,J00121:27:H3GGKBBXX:5:2214:7750:32332,J00121:27:H3GGKBBXX:5:1206:26463:3952,J00121:27:H3GGKBBXX:5:2209:24637:36552;sequence=TATAGTTTAATGGGATGGAGGGACTG;start=544133;subtype=IES;support_ref=0;support_variant=24;type=IES;
scaffold51_19_with_IES	MILORD	internal_eliminated_sequence	545299	545329	.	.	.	ID=MILORD.19.545299.545329;Name=MILORD.19.545299.545329;bounded_by_ta=TRUE;common_boundary=Both;end=545329;ies_id=IESPGM.PTET51.1.19.519337;ies_left_dist=0;ies_min_dist=0;ies_right_dist=0;junction_seq=aatgaccgaatccgaTAatttattcaactgtt;read_names=J00121:27:H3GGKBBXX:5:1209:13250:40491,J00121:27:H3GGKBBXX:5:1102:12702:39400,J00121:27:H3GGKBBXX:5:2225:24830:26547,J00121:27:H3GGKBBXX:5:2218:17289:27725,J00121:27:H3GGKBBXX:5:2118:27915:47436,J00121:27:H3GGKBBXX:5:1215:13210:15487,J00121:27:H3GGKBBXX:5:2116:26342:32015,J00121:27:H3GGKBBXX:5:1125:12510:3582,J00121:27:H3GGKBBXX:5:2111:31355:44324,J00121:27:H3GGKBBXX:5:2110:11718:17227,J00121:27:H3GGKBBXX:5:1210:11972:24911,J00121:27:H3GGKBBXX:5:2111:21775:5886,J00121:27:H3GGKBBXX:5:1225:8339:14361,J00121:27:H3GGKBBXX:5:1205:17980:39928,J00121:27:H3GGKBBXX:5:2111:4036:12216,J00121:27:H3GGKBBXX:5:2215:24992:33615,J00121:27:H3GGKBBXX:5:1104:13839:17491,J00121:27:H3GGKBBXX:5:2207:29802:33897,J00121:27:H3GGKBBXX:5:2203:11129:28903,J00121:27:H3GGKBBXX:5:2211:23277:15698,J00121:27:H3GGKBBXX:5:1124:24180:32068,J00121:27:H3GGKBBXX:5:2223:30705:8242,J00121:27:H3GGKBBXX:5:1211:7090:31470,J00121:27:H3GGKBBXX:5:1216:13595:24982,J00121:27:H3GGKBBXX:5:1218:16589:31998,J00121:27:H3GGKBBXX:5:1218:17706:42653,J00121:27:H3GGKBBXX:5:1222:23135:24665,J00121:27:H3GGKBBXX:5:1128:26677:11812,J00121:27:H3GGKBBXX:5:2113:27062:5411,J00121:27:H3GGKBBXX:5:2210:31050:18757,J00121:27:H3GGKBBXX:5:2225:31030:38732,J00121:27:H3GGKBBXX:5:2123:5487:47893,J00121:27:H3GGKBBXX:5:2228:6756:1384,J00121:27:H3GGKBBXX:5:1212:18933:10352,J00121:27:H3GGKBBXX:5:1117:11475:20146,J00121:27:H3GGKBBXX:5:1123:14397:10651,J00121:27:H3GGKBBXX:5:2101:14083:6835,J00121:27:H3GGKBBXX:5:2115:15158:26951,J00121:27:H3GGKBBXX:5:1219:14925:47682,J00121:27:H3GGKBBXX:5:2115:2859:29237,J00121:27:H3GGKBBXX:5:2126:14935:3952,J00121:27:H3GGKBBXX:5:1218:18862:1508;sequence=TATAGTGAGATTATTTTAATCTTCTTGGCTA;start=545299;subtype=IES;support_ref=3;support_variant=42;type=IES;
scaffold51_19_with_IES	MILORD	internal_eliminated_sequence	545554	545655	.	.	.	ID=MILORD.19.545554.545655;Name=MILORD.19.545554.545655;bounded_by_ta=TRUE;common_boundary=Both;end=545655;ies_id=IESPGM.PTET51.1.19.519561;ies_left_dist=0;ies_min_dist=0;ies_right_dist=0;junction_seq=actaagaaataagaaTAtaattaaactttttc;read_names=J00121:27:H3GGKBBXX:5:2223:15371:37906,J00121:27:H3GGKBBXX:5:1228:21481:47436,J00121:27:H3GGKBBXX:5:2223:10825:33404,J00121:27:H3GGKBBXX:5:1128:20882:8664,J00121:27:H3GGKBBXX:5:1209:4827:28815,J00121:27:H3GGKBBXX:5:2219:7933:48052,J00121:27:H3GGKBBXX:5:1104:22881:11108,J00121:27:H3GGKBBXX:5:2204:4117:16928,J00121:27:H3GGKBBXX:5:1216:4482:18722,J00121:27:H3GGKBBXX:5:1206:26910:41124,J00121:27:H3GGKBBXX:5:1122:11657:9596,J00121:27:H3GGKBBXX:5:2225:29011:30380,J00121:27:H3GGKBBXX:5:2103:28138:2281,J00121:27:H3GGKBBXX:5:2209:9973:34741,J00121:27:H3GGKBBXX:5:2209:3843:17579,J00121:27:H3GGKBBXX:5:2116:1316:43023,J00121:27:H3GGKBBXX:5:1121:5994:13324,J00121:27:H3GGKBBXX:5:1209:24759:41581,J00121:27:H3GGKBBXX:5:1114:20456:21043,J00121:27:H3GGKBBXX:5:1128:16143:47999,J00121:27:H3GGKBBXX:5:2122:5923:1490,J00121:27:H3GGKBBXX:5:1221:14113:42407,J00121:27:H3GGKBBXX:5:1225:25266:6624,J00121:27:H3GGKBBXX:5:1103:9749:6114,J00121:27:H3GGKBBXX:5:1115:26555:15610,J00121:27:H3GGKBBXX:5:1212:17706:19584,J00121:27:H3GGKBBXX:5:1102:7162:30609,J00121:27:H3GGKBBXX:5:1209:10825:15012,J00121:27:H3GGKBBXX:5:2111:1966:5851,J00121:27:H3GGKBBXX:5:1110:21623:44939,J00121:27:H3GGKBBXX:5:2221:4472:47682,J00121:27:H3GGKBBXX:5:1205:14864:47436,J00121:27:H3GGKBBXX:5:2101:9962:17034,J00121:27:H3GGKBBXX:5:1215:11109:26934,J00121:27:H3GGKBBXX:5:1210:15321:47559,J00121:27:H3GGKBBXX:5:2104:19512:9385,J00121:27:H3GGKBBXX:5:1214:18345:1279,J00121:27:H3GGKBBXX:5:1206:17320:1332,J00121:27:H3GGKBBXX:5:2222:3965:41458,J00121:27:H3GGKBBXX:5:2221:12439:8629,J00121:27:H3GGKBBXX:5:2206:5528:42267,J00121:27:H3GGKBBXX:5:2227:20953:44728,J00121:27:H3GGKBBXX:5:2116:11099:18581,J00121:27:H3GGKBBXX:5:1212:13991:47120,J00121:27:H3GGKBBXX:5:1102:22079:42530,J00121:27:H3GGKBBXX:5:1218:14083:9789,J00121:27:H3GGKBBXX:5:2222:3802:40895,J00121:27:H3GGKBBXX:5:1127:5994:44482,J00121:27:H3GGKBBXX:5:2121:23378:6589,J00121:27:H3GGKBBXX:5:2210:7344:18335,J00121:27:H3GGKBBXX:5:2114:13606:2035,J00121:27:H3GGKBBXX:5:1216:25662:17649;sequence=TACAGTAAATGAACTATTTTGTTATTAAATTTATTGTCCTTCTAAAAAGATTTCTATTATTAAACTAAATAAAAATAATGAGATTTCTCAAAGAAGTAACTG;start=545554;subtype=IES;support_ref=8;support_variant=52;type=IES;
scaffold51_19_with_IES	MILORD	internal_eliminated_sequence	545585	545655	.	.	.	ID=MILORD.19.545585.545655;Name=MILORD.19.545585.545655;bounded_by_ta=TRUE;common_boundary=RIGHT;end=545655;ies_id=IESPGM.PTET51.1.19.519561;ies_left_dist=-31;ies_min_dist=0;ies_right_dist=0;junction_seq=ttttgttattaaattTAtaattaaactttttc;read_names=J00121:27:H3GGKBBXX:5:1225:16488:2949;sequence=TATTGTCCTTCTAAAAAGATTTCTATTATTAAACTAAATAAAAATAATGAGATTTCTCAAAGAAGTAACTG;start=545585;subtype=PARTIAL_INTERNAL;support_ref=6;support_variant=1;type=ALTERNATIVE;
scaffold51_19_with_IES	MILORD	internal_eliminated_sequence	545983	546028	.	.	.	ID=MILORD.19.545983.546028;Name=MILORD.19.545983.546028;bounded_by_ta=TRUE;common_boundary=None;end=546028;ies_id=IESPGM.PTET51.1.19.519886;ies_left_dist=-2;ies_min_dist=2;ies_right_dist=-2;junction_seq=tatttatttaaattaTAaaagtgaatgaatac;read_names=J00121:27:H3GGKBBXX:5:2212:31487:48772,J00121:27:H3GGKBBXX:5:2220:24129:28252,J00121:27:H3GGKBBXX:5:2224:15026:11179,J00121:27:H3GGKBBXX:5:2215:29589:8418,J00121:27:H3GGKBBXX:5:1228:6005:28393,J00121:27:H3GGKBBXX:5:1123:6431:18370,J00121:27:H3GGKBBXX:5:1102:24962:38732,J00121:27:H3GGKBBXX:5:2201:20040:25105,J00121:27:H3GGKBBXX:5:2226:23510:2844,J00121:27:H3GGKBBXX:5:2222:14631:22168,J00121:27:H3GGKBBXX:5:1227:14915:14713,J00121:27:H3GGKBBXX:5:1116:8166:46909;sequence=TATACTTGAATGTACTTGTATTTACTAATTTCTTGTTTATGGAGTA;start=545983;subtype=OVERLAPPING;support_ref=99;support_variant=12;type=ALTERNATIVE;
scaffold51_19_with_IES	MILORD	internal_eliminated_sequence	545983	546026	.	.	.	ID=MILORD.19.545983.546026;Name=MILORD.19.545983.546026;bounded_by_ta=TRUE;common_boundary=RIGHT;end=546026;ies_id=IESPGM.PTET51.1.19.519886;ies_left_dist=-2;ies_min_dist=0;ies_right_dist=0;junction_seq=tatttatttaaattaTAtaaaagtgaatgaat;read_names=J00121:27:H3GGKBBXX:5:2202:24413:7468,J00121:27:H3GGKBBXX:5:1120:19289:44482,J00121:27:H3GGKBBXX:5:1118:10754:17948,J00121:27:H3GGKBBXX:5:2118:11677:41493,J00121:27:H3GGKBBXX:5:1213:16873:16278,J00121:27:H3GGKBBXX:5:1203:28107:49107,J00121:27:H3GGKBBXX:5:2224:10957:5112,J00121:27:H3GGKBBXX:5:1113:27904:26635,J00121:27:H3GGKBBXX:5:2119:25875:31101,J00121:27:H3GGKBBXX:5:2124:15229:37800,J00121:27:H3GGKBBXX:5:2211:18294:16137,J00121:27:H3GGKBBXX:5:2211:27082:5270,J00121:27:H3GGKBBXX:5:2227:32593:33070;sequence=TATACTTGAATGTACTTGTATTTACTAATTTCTTGTTTATGGAG;start=545983;subtype=PARTIAL_INTERNAL;support_ref=66;support_variant=13;type=ALTERNATIVE;
scaffold51_19_with_IES	MILORD	internal_eliminated_sequence	546859	546935	.	.	.	ID=MILORD.19.546859.546935;Name=MILORD.19.546859.546935;bounded_by_ta=TRUE;common_boundary=Both;end=546935;ies_id=IESPGM.PTET51.1.19.520718;ies_left_dist=0;ies_min_dist=0;ies_right_dist=0;junction_seq=tgaaacattaaatgtTAgaagatttatccagt;read_names=J00121:27:H3GGKBBXX:5:2113:7243:42495,J00121:27:H3GGKBBXX:5:2222:13200:32701,J00121:27:H3GGKBBXX:5:1108:7557:32173,J00121:27:H3GGKBBXX:5:1108:18497:19232,J00121:27:H3GGKBBXX:5:1214:7476:42935,J00121:27:H3GGKBBXX:5:2104:24586:45045,J00121:27:H3GGKBBXX:5:2126:17503:18107,J00121:27:H3GGKBBXX:5:2103:19096:36341,J00121:27:H3GGKBBXX:5:2110:16001:48983,J00121:27:H3GGKBBXX:5:1115:15919:33510,J00121:27:H3GGKBBXX:5:2211:11485:19285,J00121:27:H3GGKBBXX:5:2206:14174:23522,J00121:27:H3GGKBBXX:5:1126:10450:2791,J00121:27:H3GGKBBXX:5:1127:30513:26090,J00121:27:H3GGKBBXX:5:2110:18670:35040,J00121:27:H3GGKBBXX:5:2109:22617:2633,J00121:27:H3GGKBBXX:5:1118:20994:13922,J00121:27:H3GGKBBXX:5:1218:23764:36692,J00121:27:H3GGKBBXX:5:2113:22303:45238,J00121:27:H3GGKBBXX:5:1106:28554:1314,J00121:27:H3GGKBBXX:5:1110:23784:29378,J00121:27:H3GGKBBXX:5:1219:10703:9209,J00121:27:H3GGKBBXX:5:1203:14184:48966,J00121:27:H3GGKBBXX:5:2113:13961:22415,J00121:27:H3GGKBBXX:5:1218:22161:17034,J00121:27:H3GGKBBXX:5:1105:28392:45555,J00121:27:H3GGKBBXX:5:1205:17817:39506,J00121:27:H3GGKBBXX:5:1127:11069:45924,J00121:27:H3GGKBBXX:5:2216:29802:18493,J00121:27:H3GGKBBXX:5:2107:6674:38662,J00121:27:H3GGKBBXX:5:1119:28219:15574,J00121:27:H3GGKBBXX:5:1105:7192:9666,J00121:27:H3GGKBBXX:5:1223:17878:32754,J00121:27:H3GGKBBXX:5:2220:29295:47014,J00121:27:H3GGKBBXX:5:1110:11525:29483,J00121:27:H3GGKBBXX:5:2216:2615:18792,J00121:27:H3GGKBBXX:5:2227:9181:26476,J00121:27:H3GGKBBXX:5:1101:26484:11618,J00121:27:H3GGKBBXX:5:1125:13494:38767,J00121:27:H3GGKBBXX:5:2121:31497:24982,J00121:27:H3GGKBBXX:5:2118:11606:48579,J00121:27:H3GGKBBXX:5:1211:13565:43533,J00121:27:H3GGKBBXX:5:1214:12094:8348,J00121:27:H3GGKBBXX:5:2224:15585:14115,J00121:27:H3GGKBBXX:5:1110:6208:24806,J00121:27:H3GGKBBXX:5:1207:16143:38750,J00121:27:H3GGKBBXX:5:2217:22323:8066;sequence=TACATTAAATCCTTTAATATTTGTTGTATTCTAATACTAAAATTATGAAACTACGTAAAATTATTTGATTTTGACTA;start=546859;subtype=IES;support_ref=80;support_variant=47;type=IES;
scaffold51_19_with_IES	MILORD	internal_eliminated_sequence	549346	549373	.	.	.	ID=MILORD.19.549346.549373;Name=MILORD.19.549346.549373;bounded_by_ta=TRUE;common_boundary=Both;end=549373;ies_id=IESPGM.PTET51.1.19.522997;ies_left_dist=0;ies_min_dist=0;ies_right_dist=0;junction_seq=tagtatgaattttatTActaatttaattacaa;read_names=J00121:27:H3GGKBBXX:5:1116:16843:39506,J00121:27:H3GGKBBXX:5:1215:26524:18230,J00121:27:H3GGKBBXX:5:1127:28239:11601,J00121:27:H3GGKBBXX:5:1222:25641:11390,J00121:27:H3GGKBBXX:5:2219:27326:9209,J00121:27:H3GGKBBXX:5:1128:7841:43286,J00121:27:H3GGKBBXX:5:1206:20293:45766;sequence=TATAGTAATTTATCTACTTTAATAATTA;start=549346;subtype=IES;support_ref=3;support_variant=7;type=IES;
scaffold51_19_with_IES	MILORD	internal_eliminated_sequence	552254	552282	.	.	.	ID=MILORD.19.552254.552282;Name=MILORD.19.552254.552282;bounded_by_ta=TRUE;common_boundary=Both;end=552282;ies_id=IESPGM.PTET51.1.19.525877;ies_left_dist=0;ies_min_dist=0;ies_right_dist=0;junction_seq=ttttttttgtattagTAtcatcacagtgaatt;read_names=J00121:27:H3GGKBBXX:5:1221:1996:9385,J00121:27:H3GGKBBXX:5:1119:17249:13201,J00121:27:H3GGKBBXX:5:1128:9455:11091,J00121:27:H3GGKBBXX:5:2215:11677:30943,J00121:27:H3GGKBBXX:5:1116:27103:46276,J00121:27:H3GGKBBXX:5:1116:27336:32543,J00121:27:H3GGKBBXX:5:1101:6096:27742,J00121:27:H3GGKBBXX:5:1121:20425:25386,J00121:27:H3GGKBBXX:5:2225:6776:5147,J00121:27:H3GGKBBXX:5:2210:27326:11460,J00121:27:H3GGKBBXX:5:1103:13179:14871,J00121:27:H3GGKBBXX:5:2224:23967:23399,J00121:27:H3GGKBBXX:5:2223:10805:14871,J00121:27:H3GGKBBXX:5:1204:17137:47506,J00121:27:H3GGKBBXX:5:1109:6654:48896,J00121:27:H3GGKBBXX:5:2222:13677:19601,J00121:27:H3GGKBBXX:5:2102:20385:19689,J00121:27:H3GGKBBXX:5:2222:8674:41458,J00121:27:H3GGKBBXX:5:1220:1580:36728,J00121:27:H3GGKBBXX:5:1223:17523:18845,J00121:27:H3GGKBBXX:5:1218:21156:17298,J00121:27:H3GGKBBXX:5:1207:5964:11020,J00121:27:H3GGKBBXX:5:2101:15686:46645,J00121:27:H3GGKBBXX:5:1216:3133:11108,J00121:27:H3GGKBBXX:5:2104:7324:32965;sequence=TATATTCTAAACAATAGTTATTTTAAATG;start=552254;subtype=IES;support_ref=51;support_variant=25;type=IES;
scaffold51_19_with_IES	MILORD	internal_eliminated_sequence	552681	552756	.	.	.	ID=MILORD.19.552681.552756;Name=MILORD.19.552681.552756;bounded_by_ta=TRUE;common_boundary=Both;end=552756;ies_id=IESPGM.PTET51.1.19.526275;ies_left_dist=0;ies_min_dist=0;ies_right_dist=0;junction_seq=tagattagcatcttgTAtcagattcaactcaa;read_names=J00121:27:H3GGKBBXX:5:1112:28097:15926,J00121:27:H3GGKBBXX:5:2126:13667:31611,J00121:27:H3GGKBBXX:5:2119:20192:28076,J00121:27:H3GGKBBXX:5:1214:8816:38363,J00121:27:H3GGKBBXX:5:1210:10389:17034,J00121:27:H3GGKBBXX:5:2215:8065:37167,J00121:27:H3GGKBBXX:5:2108:22678:14977,J00121:27:H3GGKBBXX:5:2227:5284:18318,J00121:27:H3GGKBBXX:5:1113:14174:3512,J00121:27:H3GGKBBXX:5:1218:13281:11601,J00121:27:H3GGKBBXX:5:2112:23947:37466,J00121:27:H3GGKBBXX:5:2204:29995:26494,J00121:27:H3GGKBBXX:5:1116:27539:39963,J00121:27:H3GGKBBXX:5:1104:28858:20551,J00121:27:H3GGKBBXX:5:2217:26575:9385;sequence=TATAATCATTTCATTTGCTATTTTCATATCTGCTTAAGTAGATGTTATAAAAATATAAATGTGTAAATTTTAATAG;start=552681;subtype=IES;support_ref=80;support_variant=15;type=IES;
scaffold51_19_with_IES	MILORD	internal_eliminated_sequence	553177	553206	.	.	.	ID=MILORD.19.553177.553206;Name=MILORD.19.553177.553206;bounded_by_ta=TRUE;common_boundary=LEFT;end=553206;ies_id=IESPGM.PTET51.1.19.526695;ies_left_dist=0;ies_min_dist=0;ies_right_dist=-3;junction_seq=tactgagcgcaatatTAatattgtacaattta;read_names=J00121:27:H3GGKBBXX:5:1207:19786:6660;sequence=TATAATAGAATTGAATATTTCAAACTATAC;start=553177;subtype=PARTIAL_EXTERNAL;support_ref=2;support_variant=1;type=ALTERNATIVE;
scaffold51_19_with_IES	MILORD	internal_eliminated_sequence	553249	553275	.	.	.	ID=MILORD.19.553249.553275;Name=MILORD.19.553249.553275;bounded_by_ta=TRUE;common_boundary=Both;end=553275;ies_id=IESPGM.PTET51.1.19.526740;ies_left_dist=0;ies_min_dist=0;ies_right_dist=0;junction_seq=ttctcaattttgatgTAagacaacttaaatag;read_names=J00121:27:H3GGKBBXX:5:1207:1895:8998,J00121:27:H3GGKBBXX:5:2115:18751:19144,J00121:27:H3GGKBBXX:5:2216:7537:46205,J00121:27:H3GGKBBXX:5:1114:19187:41211;sequence=TATATTGATATTATATTTATTTATTTA;start=553249;subtype=IES;support_ref=0;support_variant=4;type=IES;
scaffold51_19_with_IES	MILORD	internal_eliminated_sequence	553355	553791	.	.	.	ID=MILORD.19.553355.553791;Name=MILORD.19.553355.553791;bounded_by_ta=TRUE;common_boundary=Both;end=553791;ies_id=IESPGM.PTET51.1.19.526819;ies_left_dist=0;ies_min_dist=0;ies_right_dist=0;junction_seq=ttcaataattattaaTAtatattgaatagttc;read_names=J00121:27:H3GGKBBXX:5:1123:28798:8172,J00121:27:H3GGKBBXX:5:2108:28503:33932,J00121:27:H3GGKBBXX:5:1114:26687:14502,J00121:27:H3GGKBBXX:5:1201:27103:31681,J00121:27:H3GGKBBXX:5:1205:24840:22415,J00121:27:H3GGKBBXX:5:2110:27742:15100,J00121:27:H3GGKBBXX:5:2121:3610:16084,J00121:27:H3GGKBBXX:5:1119:15808:31031,J00121:27:H3GGKBBXX:5:2114:25733:28674,J00121:27:H3GGKBBXX:5:2203:13494:15451,J00121:27:H3GGKBBXX:5:1106:24271:18652,J00121:27:H3GGKBBXX:5:1209:23054:6941,J00121:27:H3GGKBBXX:5:2227:2696:29694,J00121:27:H3GGKBBXX:5:2221:9465:41809,J00121:27:H3GGKBBXX:5:2209:25053:47401,J00121:27:H3GGKBBXX:5:2120:29538:6853,J00121:27:H3GGKBBXX:5:1128:9506:32877,J00121:27:H3GGKBBXX:5:2203:26849:5183,J00121:27:H3GGKBBXX:5:1127:20222:42442,J00121:27:H3GGKBBXX:5:2104:18944:35268,J00121:27:H3GGKBBXX:5:1218:24221:5552,J00121:27:H3GGKBBXX:5:1107:12124:5411,J00121:27:H3GGKBBXX:5:1211:10927:2527,J00121:27:H3GGKBBXX:5:1213:21004:42847,J00121:27:H3GGKBBXX:5:1209:23317:6624,J00121:27:H3GGKBBXX:5:1215:15087:4567,J00121:27:H3GGKBBXX:5:1205:4533:42091,J00121:27:H3GGKBBXX:5:1109:14864:32490,J00121:27:H3GGKBBXX:5:2120:26930:29483,J00121:27:H3GGKBBXX:5:1115:6512:11688,J00121:27:H3GGKBBXX:5:1209:28889:25421,J00121:27:H3GGKBBXX:5:1219:11221:47172,J00121:27:H3GGKBBXX:5:2222:26037:24806,J00121:27:H3GGKBBXX:5:2212:14418:3618,J00121:27:H3GGKBBXX:5:1217:19147:5517,J00121:27:H3GGKBBXX:5:1216:11982:44904,J00121:27:H3GGKBBXX:5:2218:11809:31664,J00121:27:H3GGKBBXX:5:2119:3701:3336,J00121:27:H3GGKBBXX:5:1116:21085:19109,J00121:27:H3GGKBBXX:5:1127:18528:26177,J00121:27:H3GGKBBXX:5:1109:15341:32754,J00121:27:H3GGKBBXX:5:2201:29011:9772,J00121:27:H3GGKBBXX:5:1206:11129:43955,J00121:27:H3GGKBBXX:5:2101:10693:3776;sequence=TACAGCACATCTTGATATTGTTATTATAAATAACTTTTAAAAGAAAAGACAAGATCTCATTTCAATTGAAATTGAATAACTTACTCATATTCCTGAAAATTTAAGGTATTTCTAATATATAAATTCTAATTTAAATTAGAACTATGTTTTCAATATTAAACCAAATATTACAGAGATTCAAGACTTTAGTTTTGATCATGTTTGATATACAATAGTTTGAGCAAAGATTTAGTATATCATAATGCCTCTTGAAAATCTAAGTGAAGAGCCTATTTTTACAAGTGTTAATCGGTCATTTTTTTTACAATTACCATATCCTTTTCTTTACTGCAATTCTAATTAATAAGGAAACTAACTGAACATGCCTTTAAAAAGAAAAGAACCCGAGACGAGAAATTAAAATAAAGATTTTCATAAAAAATTAAATGTATCAACTA;start=553355;subtype=IES;support_ref=50;support_variant=44;type=IES;
scaffold51_19_with_IES	MILORD	internal_eliminated_sequence	555423	555488	.	.	.	ID=MILORD.19.555423.555488;Name=MILORD.19.555423.555488;bounded_by_ta=TRUE;common_boundary=None;end=555488;ies_id=IESPGM.PTET51.1.19.529067;ies_left_dist=617;ies_min_dist=617;ies_right_dist=675;junction_seq=tatatgatatatattTAtgattgcataaaaaa;read_names=J00121:27:H3GGKBBXX:5:2223:3762:34424,J00121:27:H3GGKBBXX:5:1122:27488:27707,J00121:27:H3GGKBBXX:5:2212:26129:17016;sequence=TATTGTTTTTATTTGATAGTAATTAATATCAAATATAATAATCTCATTAAATTATTTATATTACAA;start=555423;subtype=MAC;support_ref=260;support_variant=3;type=CRYPTIC;
scaffold51_19_with_IES	MILORD	internal_eliminated_sequence	556040	556163	.	.	.	ID=MILORD.19.556040.556163;Name=MILORD.19.556040.556163;bounded_by_ta=TRUE;common_boundary=Both;end=556163;ies_id=IESPGM.PTET51.1.19.529067;ies_left_dist=0;ies_min_dist=0;ies_right_dist=0;junction_seq=atttgtaactataaaTAtatataacctgatgg;read_names=J00121:27:H3GGKBBXX:5:1211:20141:46311,J00121:27:H3GGKBBXX:5:2125:6583:9913,J00121:27:H3GGKBBXX:5:1115:6147:46961,J00121:27:H3GGKBBXX:5:1105:20669:44095,J00121:27:H3GGKBBXX:5:2210:28087:34582,J00121:27:H3GGKBBXX:5:1116:7720:47506,J00121:27:H3GGKBBXX:5:1127:30655:38257,J00121:27:H3GGKBBXX:5:1107:3112:42900,J00121:27:H3GGKBBXX:5:1117:14986:20885,J00121:27:H3GGKBBXX:5:2120:4807:13095,J00121:27:H3GGKBBXX:5:1113:16508:37976,J00121:27:H3GGKBBXX:5:1118:27225:37835,J00121:27:H3GGKBBXX:5:2227:3569:43023,J00121:27:H3GGKBBXX:5:1201:4198:28815,J00121:27:H3GGKBBXX:5:1221:24586:43744,J00121:27:H3GGKBBXX:5:2102:3772:21289,J00121:27:H3GGKBBXX:5:1212:28777:10915,J00121:27:H3GGKBBXX:5:1112:29488:15557,J00121:27:H3GGKBBXX:5:2209:9435:25298,J00121:27:H3GGKBBXX:5:2201:27976:38504,J00121:27:H3GGKBBXX:5:2226:21044:13166,J00121:27:H3GGKBBXX:5:1224:17249:18089,J00121:27:H3GGKBBXX:5:2220:20151:24911,J00121:27:H3GGKBBXX:5:1214:18670:42530,J00121:27:H3GGKBBXX:5:2109:13951:48597,J00121:27:H3GGKBBXX:5:2105:21430:17561,J00121:27:H3GGKBBXX:5:1205:26748:36059,J00121:27:H3GGKBBXX:5:1216:25875:30714,J00121:27:H3GGKBBXX:5:1219:1681:9016,J00121:27:H3GGKBBXX:5:1112:20730:2492,J00121:27:H3GGKBBXX:5:1114:15097:14115,J00121:27:H3GGKBBXX:5:2214:28980:6730,J00121:27:H3GGKBBXX:5:2124:14722:8822,J00121:27:H3GGKBBXX:5:1114:11332:43322,J00121:27:H3GGKBBXX:5:2222:25631:31136,J00121:27:H3GGKBBXX:5:1116:16346:33334,J00121:27:H3GGKBBXX:5:2126:22465:40069,J00121:27:H3GGKBBXX:5:2124:27965:7011,J00121:27:H3GGKBBXX:5:2111:10389:27443,J00121:27:H3GGKBBXX:5:2218:5528:5728,J00121:27:H3GGKBBXX:5:2116:17563:8295,J00121:27:H3GGKBBXX:5:1105:23744:16753,J00121:27:H3GGKBBXX:5:2213:3823:2246,J00121:27:H3GGKBBXX:5:2211:20040:13535,J00121:27:H3GGKBBXX:5:2108:19898:45889,J00121:27:H3GGKBBXX:5:2203:4858:21377,J00121:27:H3GGKBBXX:5:1213:5974:22678,J00121:27:H3GGKBBXX:5:1210:10734:16084,J00121:27:H3GGKBBXX:5:1121:14844:29958,J00121:27:H3GGKBBXX:5:2217:10389:13166,J00121:27:H3GGKBBXX:5:2109:13108:9262,J00121:27:H3GGKBBXX:5:2102:27833:34143,J00121:27:H3GGKBBXX:5:2113:14539:11319,J00121:27:H3GGKBBXX:5:1120:14164:11302,J00121:27:H3GGKBBXX:5:1112:18913:45027,J00121:27:H3GGKBBXX:5:1209:13007:5886,J00121:27:H3GGKBBXX:5:1127:8785:28323,J00121:27:H3GGKBBXX:5:2126:6715:7574,J00121:27:H3GGKBBXX:5:2221:4817:21483;sequence=TAAGGTAAAGTTTAGAATATTTCACCTTTTTCATATTTCATTTTAAATATTTATTGCAGTTAATTAAATTATATATAGTTTTAAAATAGTTAAGATAATCATAGTAAATGTTCTACATCACCTA;start=556040;subtype=IES;support_ref=90;support_variant=59;type=IES;
scaffold51_19_with_IES	MILORD	internal_eliminated_sequence	557065	557149	.	.	.	ID=MILORD.19.557065.557149;Name=MILORD.19.557065.557149;bounded_by_ta=TRUE;common_boundary=Both;end=557149;ies_id=IESPGM.PTET51.1.19.529968;ies_left_dist=0;ies_min_dist=0;ies_right_dist=0;junction_seq=tgatgctaaaactaaTAagactgaaagtgaaa;read_names=J00121:27:H3GGKBBXX:5:2207:28767:26019,J00121:27:H3GGKBBXX:5:2205:5578:39682,J00121:27:H3GGKBBXX:5:2203:8318:15873,J00121:27:H3GGKBBXX:5:2221:8207:13640,J00121:27:H3GGKBBXX:5:1224:11596:3864,J00121:27:H3GGKBBXX:5:1114:25672:24067,J00121:27:H3GGKBBXX:5:2118:8846:29589,J00121:27:H3GGKBBXX:5:2216:17533:42425,J00121:27:H3GGKBBXX:5:1222:16640:25791,J00121:27:H3GGKBBXX:5:2217:4898:43357,J00121:27:H3GGKBBXX:5:1224:15179:5710,J00121:27:H3GGKBBXX:5:1217:19167:24683;sequence=TACAGAGGAAAGGGTGAGATTTATTAGAATTTTGATATTAAAAGTCAATAGTAGTTTCAAACAGAAATCCAAATACTAGACACTG;start=557065;subtype=IES;support_ref=90;support_variant=12;type=IES;
scaffold51_19_with_IES	MILORD	internal_eliminated_sequence	557470	557495	.	.	.	ID=MILORD.19.557470.557495;Name=MILORD.19.557470.557495;bounded_by_ta=TRUE;common_boundary=None;end=557495;ies_id=IESPGM.PTET51.1.19.529968;ies_left_dist=-405;ies_min_dist=346;ies_right_dist=-346;junction_seq=agttcaactaatgtgTAtttaggtttgaaaga;read_names=J00121:27:H3GGKBBXX:5:1126:14286:41370;sequence=TATAAGTAGGTATTATATTATCTTTA;start=557470;subtype=MAC;support_ref=139;support_variant=1;type=CRYPTIC;
scaffold51_19_with_IES	MILORD	internal_eliminated_sequence	562102	562156	.	.	.	ID=MILORD.19.562102.562156;Name=MILORD.19.562102.562156;bounded_by_ta=TRUE;common_boundary=Both;end=562156;ies_id=IESPGM.PTET51.1.19.534920;ies_left_dist=0;ies_min_dist=0;ies_right_dist=0;junction_seq=ttgtaaatttcttaaTAtcaattaacatcaat;read_names=J00121:27:H3GGKBBXX:5:2115:25367:21852,J00121:27:H3GGKBBXX:5:1126:8298:32648,J00121:27:H3GGKBBXX:5:1122:12185:27637,J00121:27:H3GGKBBXX:5:2220:10612:21149,J00121:27:H3GGKBBXX:5:1115:19766:49071,J00121:27:H3GGKBBXX:5:1227:6786:43216,J00121:27:H3GGKBBXX:5:2203:17320:41985,J00121:27:H3GGKBBXX:5:1211:13159:4075,J00121:27:H3GGKBBXX:5:1101:9303:36007,J00121:27:H3GGKBBXX:5:2106:16934:38679,J00121:27:H3GGKBBXX:5:2212:8856:40016,J00121:27:H3GGKBBXX:5:1210:24089:33914,J00121:27:H3GGKBBXX:5:1216:21866:22221,J00121:27:H3GGKBBXX:5:2213:8075:37923,J00121:27:H3GGKBBXX:5:1210:25652:40561,J00121:27:H3GGKBBXX:5:1111:19309:7310,J00121:27:H3GGKBBXX:5:2110:12510:46170,J00121:27:H3GGKBBXX:5:1121:26007:17509,J00121:27:H3GGKBBXX:5:2123:29427:10669,J00121:27:H3GGKBBXX:5:1114:19979:47577,J00121:27:H3GGKBBXX:5:1220:29741:2633,J00121:27:H3GGKBBXX:5:1115:16031:26740,J00121:27:H3GGKBBXX:5:2109:12865:15311,J00121:27:H3GGKBBXX:5:1108:13372:45731,J00121:27:H3GGKBBXX:5:1128:15199:47032,J00121:27:H3GGKBBXX:5:2119:16589:4426,J00121:27:H3GGKBBXX:5:2113:28036:24366,J00121:27:H3GGKBBXX:5:2112:19613:47964,J00121:27:H3GGKBBXX:5:1208:25225:2404,J00121:27:H3GGKBBXX:5:2102:26291:20252,J00121:27:H3GGKBBXX:5:1207:20882:8101,J00121:27:H3GGKBBXX:5:1202:23419:7152,J00121:27:H3GGKBBXX:5:2118:6979:38134,J00121:27:H3GGKBBXX:5:1215:20415:17632,J00121:27:H3GGKBBXX:5:1125:8948:10493,J00121:27:H3GGKBBXX:5:2219:15757:44482,J00121:27:H3GGKBBXX:5:1208:28869:22538,J00121:27:H3GGKBBXX:5:1118:19410:47471,J00121:27:H3GGKBBXX:5:2128:17888:46487,J00121:27:H3GGKBBXX:5:2113:17787:4673,J00121:27:H3GGKBBXX:5:1113:12154:46047,J00121:27:H3GGKBBXX:5:2102:10145:19566,J00121:27:H3GGKBBXX:5:1228:12804:6589,J00121:27:H3GGKBBXX:5:1119:3183:26846,J00121:27:H3GGKBBXX:5:2225:10612:40842,J00121:27:H3GGKBBXX:5:2211:7141:7679,J00121:27:H3GGKBBXX:5:1205:6015:46346,J00121:27:H3GGKBBXX:5:1107:6208:30749,J00121:27:H3GGKBBXX:5:2119:3275:22784,J00121:27:H3GGKBBXX:5:1201:25164:32648,J00121:27:H3GGKBBXX:5:1118:22546:29272,J00121:27:H3GGKBBXX:5:2223:16681:20621,J00121:27:H3GGKBBXX:5:1124:29589:46012,J00121:27:H3GGKBBXX:5:1113:12215:46047,J00121:27:H3GGKBBXX:5:2215:27478:27549,J00121:27:H3GGKBBXX:5:1128:10216:16102,J00121:27:H3GGKBBXX:5:1108:9110:42038,J00121:27:H3GGKBBXX:5:2218:3062:21500,J00121:27:H3GGKBBXX:5:1226:26595:31470,J00121:27:H3GGKBBXX:5:2219:8227:13746,J00121:27:H3GGKBBXX:5:1112:13403:17720,J00121:27:H3GGKBBXX:5:2214:16843:32191,J00121:27:H3GGKBBXX:5:2214:3884:47401,J00121:27:H3GGKBBXX:5:2107:8126:28516,J00121:27:H3GGKBBXX:5:2206:7699:3547,J00121:27:H3GGKBBXX:5:1102:10409:40420,J00121:27:H3GGKBBXX:5:2217:23013:23118,J00121:27:H3GGKBBXX:5:1111:3457:30310,J00121:27:H3GGKBBXX:5:2202:32248:33527,J00121:27:H3GGKBBXX:5:1217:18761:47542;sequence=TACACTTGAATATTAGTATATTTTACAATAAATAATAAATCAAACAAATTAAGTA;start=562102;subtype=IES;support_ref=0;support_variant=70;type=IES;
scaffold51_19_with_IES	MILORD	internal_eliminated_sequence	562396	562451	.	.	.	ID=MILORD.19.562396.562451;Name=MILORD.19.562396.562451;bounded_by_ta=TRUE;common_boundary=Both;end=562451;ies_id=IESPGM.PTET51.1.19.535159;ies_left_dist=0;ies_min_dist=0;ies_right_dist=0;junction_seq=ctattatgttcaagaTAacttttaagattttc;read_names=J00121:27:H3GGKBBXX:5:1103:8329:13957,J00121:27:H3GGKBBXX:5:1101:11556:28797,J00121:27:H3GGKBBXX:5:2101:16396:2826,J00121:27:H3GGKBBXX:5:2102:7090:15961,J00121:27:H3GGKBBXX:5:1116:15168:17896,J00121:27:H3GGKBBXX:5:1228:12987:3565,J00121:27:H3GGKBBXX:5:2121:31071:13658,J00121:27:H3GGKBBXX:5:1228:3224:13306,J00121:27:H3GGKBBXX:5:1106:21115:47577,J00121:27:H3GGKBBXX:5:2124:14813:39506,J00121:27:H3GGKBBXX:5:1225:18497:24648,J00121:27:H3GGKBBXX:5:2213:16021:34002,J00121:27:H3GGKBBXX:5:2213:12083:23522,J00121:27:H3GGKBBXX:5:1206:4523:23681,J00121:27:H3GGKBBXX:5:1213:19258:10176,J00121:27:H3GGKBBXX:5:1122:28392:17526,J00121:27:H3GGKBBXX:5:2225:28209:47067,J00121:27:H3GGKBBXX:5:2208:25966:2457,J00121:27:H3GGKBBXX:5:1102:4290:41247,J00121:27:H3GGKBBXX:5:2120:13545:1648,J00121:27:H3GGKBBXX:5:2207:24200:39277,J00121:27:H3GGKBBXX:5:1104:19421:28393,J00121:27:H3GGKBBXX:5:2107:7588:12110,J00121:27:H3GGKBBXX:5:2225:6208:43937;sequence=TACAGACAGGTATTATAATTTTATTAGTTGTCAATAACAATAATATGAATTGAGTA;start=562396;subtype=IES;support_ref=80;support_variant=24;type=IES;
scaffold51_19_with_IES	MILORD	internal_eliminated_sequence	562854	563084	.	.	.	ID=MILORD.19.562854.563084;Name=MILORD.19.562854.563084;bounded_by_ta=TRUE;common_boundary=Both;end=563084;ies_id=IESPGM.PTET51.1.19.535561;ies_left_dist=0;ies_min_dist=0;ies_right_dist=0;junction_seq=tagaattattgtatcTActtgctaggataatt;read_names=J00121:27:H3GGKBBXX:5:1228:13240:46100,J00121:27:H3GGKBBXX:5:2112:26930:45766,J00121:27:H3GGKBBXX:5:2217:30289:29255,J00121:27:H3GGKBBXX:5:1105:8024:36323,J00121:27:H3GGKBBXX:5:2209:14438:23874,J00121:27:H3GGKBBXX:5:2209:28798:13904,J00121:27:H3GGKBBXX:5:2209:14225:25509,J00121:27:H3GGKBBXX:5:2110:23510:46240,J00121:27:H3GGKBBXX:5:1203:7557:31435,J00121:27:H3GGKBBXX:5:1107:3955:48825,J00121:27:H3GGKBBXX:5:2103:8623:29800,J00121:27:H3GGKBBXX:5:2112:24271:46786,J00121:27:H3GGKBBXX:5:1217:31203:18247,J00121:27:H3GGKBBXX:5:2120:7405:2264,J00121:27:H3GGKBBXX:5:2223:23886:2615,J00121:27:H3GGKBBXX:5:1118:15290:5939,J00121:27:H3GGKBBXX:5:2224:9140:43286,J00121:27:H3GGKBBXX:5:2228:28209:38838,J00121:27:H3GGKBBXX:5:1224:18243:10739,J00121:27:H3GGKBBXX:5:2113:2503:24788,J00121:27:H3GGKBBXX:5:1223:3792:32472,J00121:27:H3GGKBBXX:5:1126:15727:9684,J00121:27:H3GGKBBXX:5:1218:10734:9825,J00121:27:H3GGKBBXX:5:1216:22749:18898,J00121:27:H3GGKBBXX:5:1206:24627:16946,J00121:27:H3GGKBBXX:5:2212:26788:23821,J00121:27:H3GGKBBXX:5:2226:3173:23557,J00121:27:H3GGKBBXX:5:2102:12499:4831,J00121:27:H3GGKBBXX:5:1209:21034:19126,J00121:27:H3GGKBBXX:5:1214:15859:36499,J00121:27:H3GGKBBXX:5:1123:15229:2844,J00121:27:H3GGKBBXX:5:2224:16143:45291,J00121:27:H3GGKBBXX:5:1222:6492:43023,J00121:27:H3GGKBBXX:5:1203:24160:32877,J00121:27:H3GGKBBXX:5:2208:18355:44271,J00121:27:H3GGKBBXX:5:1106:23693:13500,J00121:27:H3GGKBBXX:5:1126:19167:10616,J00121:27:H3GGKBBXX:5:2126:27072:41440,J00121:27:H3GGKBBXX:5:1221:21704:16348,J00121:27:H3GGKBBXX:5:1123:27570:43181,J00121:27:H3GGKBBXX:5:2112:13484:33369,J00121:27:H3GGKBBXX:5:2104:18182:2439;sequence=TATAGTGAATGTGAACAATATTTTAGACAAGATTATTAGGATTTTTATATATATTTATTTATATCTTATCTTTTTATCATTTTAAAAAATAAAAAAATAAAAAATTAAAAAATTTTGATAAAAACATTGTGTATTCTATTTTTACTCAATTATTTGTTATAAATAAATATTGAATTTTGATTTAATTATATTAAGTTAAATATATGATATAAATTCTTTAAGCAATAACTA;start=562854;subtype=IES;support_ref=18;support_variant=42;type=IES;
scaffold51_19_with_IES	MILORD	internal_eliminated_sequence	563011	563041	.	.	.	ID=MILORD.19.563011.563041;Name=MILORD.19.563011.563041;bounded_by_ta=TRUE;common_boundary=None;end=563041;ies_id=IESPGM.PTET51.1.19.535561;ies_left_dist=-157;ies_min_dist=43;ies_right_dist=43;junction_seq=tactcaattatttgtTAttaagttaaatatat;read_names=J00121:27:H3GGKBBXX:5:2227:8674:28200,J00121:27:H3GGKBBXX:5:2217:30563:29272;sequence=TATAAATAAATATTGAATTTTGATTTAATTA;start=563011;subtype=INTERNAL;support_ref=12;support_variant=2;type=ALTERNATIVE;
scaffold51_19_with_IES	MILORD	internal_eliminated_sequence	563401	563489	.	.	.	ID=MILORD.19.563401.563489;Name=MILORD.19.563401.563489;bounded_by_ta=TRUE;common_boundary=Both;end=563489;ies_id=IESPGM.PTET51.1.19.535877;ies_left_dist=0;ies_min_dist=0;ies_right_dist=0;junction_seq=tatggagtttggaatTAattacatcccaagaa;read_names=J00121:27:H3GGKBBXX:5:1228:26737:30450,J00121:27:H3GGKBBXX:5:1225:22140:19038,J00121:27:H3GGKBBXX:5:2201:29224:46680,J00121:27:H3GGKBBXX:5:2101:13788:19830,J00121:27:H3GGKBBXX:5:1201:20628:5341,J00121:27:H3GGKBBXX:5:1201:20111:6132,J00121:27:H3GGKBBXX:5:2227:31893:47401,J00121:27:H3GGKBBXX:5:1106:23957:10405,J00121:27:H3GGKBBXX:5:2117:29285:31875,J00121:27:H3GGKBBXX:5:2224:19360:44113,J00121:27:H3GGKBBXX:5:2119:17492:38381,J00121:27:H3GGKBBXX:5:1208:6816:19812,J00121:27:H3GGKBBXX:5:1110:27235:26881,J00121:27:H3GGKBBXX:5:1128:25773:35215,J00121:27:H3GGKBBXX:5:1114:8785:47348,J00121:27:H3GGKBBXX:5:2105:19015:6589;sequence=TACAGTGCATTTAGTTAATCTCTTTATCATTGATTTAGAAATAGATGTAATTATGATAGTAGATTACAAAAGAAATCTAAAACTAAGTG;start=563401;subtype=IES;support_ref=92;support_variant=16;type=IES;
scaffold51_19_with_IES	MILORD	internal_eliminated_sequence	564343	564391	.	.	.	ID=MILORD.19.564343.564391;Name=MILORD.19.564343.564391;bounded_by_ta=TRUE;common_boundary=Both;end=564391;ies_id=IESPGM.PTET51.1.19.536730;ies_left_dist=0;ies_min_dist=0;ies_right_dist=0;junction_seq=ggattgcgatgatggTAataacatcgatagag;read_names=J00121:27:H3GGKBBXX:5:1204:31426:46416,J00121:27:H3GGKBBXX:5:1121:6035:11601,J00121:27:H3GGKBBXX:5:1125:12033:3987,J00121:27:H3GGKBBXX:5:2222:15483:36306,J00121:27:H3GGKBBXX:5:2202:12895:31857,J00121:27:H3GGKBBXX:5:1121:17462:32209,J00121:27:H3GGKBBXX:5:2128:28442:46311,J00121:27:H3GGKBBXX:5:2119:14681:1437,J00121:27:H3GGKBBXX:5:1228:11403:48614,J00121:27:H3GGKBBXX:5:1214:20425:34565,J00121:27:H3GGKBBXX:5:2219:17604:36605,J00121:27:H3GGKBBXX:5:2203:21663:4637,J00121:27:H3GGKBBXX:5:2222:15818:26617,J00121:27:H3GGKBBXX:5:1119:23328:10124,J00121:27:H3GGKBBXX:5:1208:13941:36692,J00121:27:H3GGKBBXX:5:1119:6918:45977,J00121:27:H3GGKBBXX:5:2208:29183:14607,J00121:27:H3GGKBBXX:5:1216:4482:43550,J00121:27:H3GGKBBXX:5:2206:2788:4989,J00121:27:H3GGKBBXX:5:2102:31832:25210,J00121:27:H3GGKBBXX:5:2212:9161:11917,J00121:27:H3GGKBBXX:5:2126:20679:24349,J00121:27:H3GGKBBXX:5:2227:9414:47805,J00121:27:H3GGKBBXX:5:2222:14468:48755,J00121:27:H3GGKBBXX:5:2216:12256:14994,J00121:27:H3GGKBBXX:5:1118:17289:23223,J00121:27:H3GGKBBXX:5:2206:26971:23997,J00121:27:H3GGKBBXX:5:2128:3457:24015,J00121:27:H3GGKBBXX:5:2123:18842:13886,J00121:27:H3GGKBBXX:5:1225:13626:41704,J00121:27:H3GGKBBXX:5:2118:19015:41088,J00121:27:H3GGKBBXX:5:2115:14763:39101,J00121:27:H3GGKBBXX:5:2204:8440:20586,J00121:27:H3GGKBBXX:5:1124:27072:3037,J00121:27:H3GGKBBXX:5:1121:20435:48474,J00121:27:H3GGKBBXX:5:2214:3660:37800,J00121:27:H3GGKBBXX:5:2217:7669:25896,J00121:27:H3GGKBBXX:5:2216:17777:26388,J00121:27:H3GGKBBXX:5:1207:15585:42460,J00121:27:H3GGKBBXX:5:1203:19857:17931,J00121:27:H3GGKBBXX:5:1124:21643:29852,J00121:27:H3GGKBBXX:5:2113:23054:39647,J00121:27:H3GGKBBXX:5:1201:8866:37923,J00121:27:H3GGKBBXX:5:1205:5589:3090,J00121:27:H3GGKBBXX:5:1114:9191:22590,J00121:27:H3GGKBBXX:5:2215:21531:9543,J00121:27:H3GGKBBXX:5:2213:10632:29976,J00121:27:H3GGKBBXX:5:1211:10196:30204,J00121:27:H3GGKBBXX:5:1223:12976:15961,J00121:27:H3GGKBBXX:5:1226:29691:37607,J00121:27:H3GGKBBXX:5:1122:23774:41985,J00121:27:H3GGKBBXX:5:1111:12794:21236,J00121:27:H3GGKBBXX:5:1127:21460:5270,J00121:27:H3GGKBBXX:5:1120:2544:4673,J00121:27:H3GGKBBXX:5:1111:6319:5200,J00121:27:H3GGKBBXX:5:2125:28869:36534,J00121:27:H3GGKBBXX:5:2124:8917:11917,J00121:27:H3GGKBBXX:5:2212:26981:27883,J00121:27:H3GGKBBXX:5:1225:15848:25404,J00121:27:H3GGKBBXX:5:2109:26606:37572,J00121:27:H3GGKBBXX:5:2225:23937:25808,J00121:27:H3GGKBBXX:5:2117:28919:32086,J00121:27:H3GGKBBXX:5:1219:29143:8488,J00121:27:H3GGKBBXX:5:1215:14286:13377,J00121:27:H3GGKBBXX:5:2222:25844:30802,J00121:27:H3GGKBBXX:5:2209:2808:48421,J00121:27:H3GGKBBXX:5:1211:10176:30239,J00121:27:H3GGKBBXX:5:1202:28239:32701,J00121:27:H3GGKBBXX:5:1106:28463:46733,J00121:27:H3GGKBBXX:5:1125:13535:21535,J00121:27:H3GGKBBXX:5:2213:14377:24261,J00121:27:H3GGKBBXX:5:2215:1783:39717,J00121:27:H3GGKBBXX:5:1123:11769:9473,J00121:27:H3GGKBBXX:5:2109:8095:42636,J00121:27:H3GGKBBXX:5:2227:7466:15979,J00121:27:H3GGKBBXX:5:2128:8278:40069,J00121:27:H3GGKBBXX:5:2105:30634:27215,J00121:27:H3GGKBBXX:5:1111:24667:41563,J00121:27:H3GGKBBXX:5:2109:4229:17896;sequence=TAAAGTAAATGAAAATATATATTAATAATAATTATTATTAAATCTACTG;start=564343;subtype=IES;support_ref=2;support_variant=79;type=IES;
scaffold51_19_with_IES	MILORD	internal_eliminated_sequence	566509	566577	.	.	.	ID=MILORD.19.566509.566577;Name=MILORD.19.566509.566577;bounded_by_ta=TRUE;common_boundary=Both;end=566577;ies_id=IESPGM.PTET51.1.19.538847;ies_left_dist=0;ies_min_dist=0;ies_right_dist=0;junction_seq=aataaggaagaatggTAacgtttaccgtcagc;read_names=J00121:27:H3GGKBBXX:5:1120:31406:16207,J00121:27:H3GGKBBXX:5:2119:10612:19566,J00121:27:H3GGKBBXX:5:2224:16853:21377,J00121:27:H3GGKBBXX:5:2119:19157:1209,J00121:27:H3GGKBBXX:5:1111:29569:28604,J00121:27:H3GGKBBXX:5:1125:21805:5059,J00121:27:H3GGKBBXX:5:1101:28737:43867,J00121:27:H3GGKBBXX:5:1202:9354:9649,J00121:27:H3GGKBBXX:5:1204:4422:5323,J00121:27:H3GGKBBXX:5:1124:22658:13922,J00121:27:H3GGKBBXX:5:1101:30665:9332,J00121:27:H3GGKBBXX:5:1102:23997:1648,J00121:27:H3GGKBBXX:5:2111:4239:33668,J00121:27:H3GGKBBXX:5:1210:19979:28657,J00121:27:H3GGKBBXX:5:1109:13971:43884,J00121:27:H3GGKBBXX:5:1212:11667:17983,J00121:27:H3GGKBBXX:5:1120:16934:14203,J00121:27:H3GGKBBXX:5:1206:8552:21799,J00121:27:H3GGKBBXX:5:1208:22749:11055,J00121:27:H3GGKBBXX:5:1208:27955:2774,J00121:27:H3GGKBBXX:5:2217:12378:6484,J00121:27:H3GGKBBXX:5:1103:22922:9948,J00121:27:H3GGKBBXX:5:1121:4462:40842,J00121:27:H3GGKBBXX:5:2215:16214:15522,J00121:27:H3GGKBBXX:5:1126:27255:33914,J00121:27:H3GGKBBXX:5:2201:18284:13693,J00121:27:H3GGKBBXX:5:2203:4553:4321,J00121:27:H3GGKBBXX:5:2120:21887:8611,J00121:27:H3GGKBBXX:5:2224:3194:33580,J00121:27:H3GGKBBXX:5:1101:20730:31329,J00121:27:H3GGKBBXX:5:1102:21156:42900,J00121:27:H3GGKBBXX:5:2212:20182:1543,J00121:27:H3GGKBBXX:5:2120:30898:45818,J00121:27:H3GGKBBXX:5:2108:11921:5024,J00121:27:H3GGKBBXX:5:1107:13119:44482,J00121:27:H3GGKBBXX:5:1121:4432:40719,J00121:27:H3GGKBBXX:5:1121:28798:48720,J00121:27:H3GGKBBXX:5:2203:28960:19777,J00121:27:H3GGKBBXX:5:1128:20720:31277,J00121:27:H3GGKBBXX:5:1213:7080:12357,J00121:27:H3GGKBBXX:5:2208:15240:34371,J00121:27:H3GGKBBXX:5:2219:2493:29518,J00121:27:H3GGKBBXX:5:2216:16894:11565,J00121:27:H3GGKBBXX:5:2122:8603:32226,J00121:27:H3GGKBBXX:5:2207:30178:8312;sequence=TACAGCTAGGAGTAATTAATTTTTTATTAATAAAAGAATTATTTATTAAAAATTAACAATAATTGGCTG;start=566509;subtype=IES;support_ref=0;support_variant=45;type=IES;
scaffold51_19_with_IES	MILORD	internal_eliminated_sequence	566701	566731	.	.	.	ID=MILORD.19.566701.566731;Name=MILORD.19.566701.566731;bounded_by_ta=TRUE;common_boundary=None;end=566731;ies_id=IESPGM.PTET51.1.19.538847;ies_left_dist=-192;ies_min_dist=154;ies_right_dist=-154;junction_seq=tactcaacccttaggTAggattacatccttcc;read_names=J00121:27:H3GGKBBXX:5:1121:29051:12515;sequence=TATAGGTTTATTAAATATTCTATATCATTTA;start=566701;subtype=MAC;support_ref=83;support_variant=1;type=CRYPTIC;
scaffold51_19_with_IES	MILORD	internal_eliminated_sequence	567314	567382	.	.	.	ID=MILORD.19.567314.567382;Name=MILORD.19.567314.567382;bounded_by_ta=TRUE;common_boundary=Both;end=567382;ies_id=IESPGM.PTET51.1.19.539583;ies_left_dist=0;ies_min_dist=0;ies_right_dist=0;junction_seq=atctaaccaaagaagTAatctaaaaccaattc;read_names=J00121:27:H3GGKBBXX:5:2104:6005:48544,J00121:27:H3GGKBBXX:5:1219:13545:33651,J00121:27:H3GGKBBXX:5:2119:24302:44236,J00121:27:H3GGKBBXX:5:1213:11840:10792,J00121:27:H3GGKBBXX:5:1226:30847:30538,J00121:27:H3GGKBBXX:5:1125:10581:45396,J00121:27:H3GGKBBXX:5:1122:19390:15047,J00121:27:H3GGKBBXX:5:1204:26514:19724,J00121:27:H3GGKBBXX:5:2219:8745:21606,J00121:27:H3GGKBBXX:5:2103:4472:44552,J00121:27:H3GGKBBXX:5:1101:23591:31611,J00121:27:H3GGKBBXX:5:2212:19248:3336,J00121:27:H3GGKBBXX:5:2208:16305:39137,J00121:27:H3GGKBBXX:5:1220:6603:21834,J00121:27:H3GGKBBXX:5:1227:12976:40719,J00121:27:H3GGKBBXX:5:2101:7040:40244,J00121:27:H3GGKBBXX:5:2218:4746:47067,J00121:27:H3GGKBBXX:5:2119:8866:38381,J00121:27:H3GGKBBXX:5:1217:3985:35866,J00121:27:H3GGKBBXX:5:1228:3031:36323,J00121:27:H3GGKBBXX:5:2207:7334:42583,J00121:27:H3GGKBBXX:5:2115:14438:23522,J00121:27:H3GGKBBXX:5:2128:7760:23065,J00121:27:H3GGKBBXX:5:1224:29417:26687,J00121:27:H3GGKBBXX:5:1221:27884:44675,J00121:27:H3GGKBBXX:5:1215:17249:37009,J00121:27:H3GGKBBXX:5:2222:13951:21166,J00121:27:H3GGKBBXX:5:2105:25073:3407,J00121:27:H3GGKBBXX:5:1102:13667:6994,J00121:27:H3GGKBBXX:5:2123:28026:8207,J00121:27:H3GGKBBXX:5:2207:14823:15856,J00121:27:H3GGKBBXX:5:1209:16082:9948,J00121:27:H3GGKBBXX:5:2101:16295:30749,J00121:27:H3GGKBBXX:5:1109:15422:41932,J00121:27:H3GGKBBXX:5:1102:7821:42020,J00121:27:H3GGKBBXX:5:1205:14884:20041,J00121:27:H3GGKBBXX:5:1123:13758:6484,J00121:27:H3GGKBBXX:5:1112:4736:15434,J00121:27:H3GGKBBXX:5:1107:7852:31523,J00121:27:H3GGKBBXX:5:1203:15168:40684,J00121:27:H3GGKBBXX:5:2228:11464:44640;sequence=TATACTTAATTATGTTTATTTAATTTGAATTAAGTTATTAAAATAATGAAAATAAATTCAAAATAACTG;start=567314;subtype=IES;support_ref=24;support_variant=41;type=IES;
scaffold51_19_with_IES	MILORD	internal_eliminated_sequence	567995	568049	.	.	.	ID=MILORD.19.567995.568049;Name=MILORD.19.567995.568049;bounded_by_ta=TRUE;common_boundary=Both;end=568049;ies_id=IESPGM.PTET51.1.19.540195;ies_left_dist=0;ies_min_dist=0;ies_right_dist=0;junction_seq=acaattctatcttaaTAataattattattatt;read_names=J00121:27:H3GGKBBXX:5:2206:22323:24032,J00121:27:H3GGKBBXX:5:2222:11728:34758;sequence=TATAGTGAAGATGAAAATAAAGATTATTTTATAATTTATTAAATTTAATAGATTA;start=567995;subtype=IES;support_ref=246;support_variant=2;type=IES;
scaffold51_19_with_IES	MILORD	internal_eliminated_sequence	568771	568836	.	.	.	ID=MILORD.19.568771.568836;Name=MILORD.19.568771.568836;bounded_by_ta=TRUE;common_boundary=Both;end=568836;ies_id=IESPGM.PTET51.1.19.540916;ies_left_dist=0;ies_min_dist=0;ies_right_dist=0;junction_seq=ccataataaatacaaTAgtacggctctcctaa;read_names=J00121:27:H3GGKBBXX:5:1113:10896:6800,J00121:27:H3GGKBBXX:5:1222:6837:43445,J00121:27:H3GGKBBXX:5:2222:4898:31576,J00121:27:H3GGKBBXX:5:2221:14519:14941,J00121:27:H3GGKBBXX:5:2124:9962:28815,J00121:27:H3GGKBBXX:5:1116:12307:7521,J00121:27:H3GGKBBXX:5:2213:18588:21922,J00121:27:H3GGKBBXX:5:1104:13311:11794,J00121:27:H3GGKBBXX:5:2103:13941:12603,J00121:27:H3GGKBBXX:5:2217:32004:2686,J00121:27:H3GGKBBXX:5:1203:22333:16876,J00121:27:H3GGKBBXX:5:1208:11931:42601,J00121:27:H3GGKBBXX:5:1117:21988:47120,J00121:27:H3GGKBBXX:5:2111:4898:8717,J00121:27:H3GGKBBXX:5:2109:20161:46768,J00121:27:H3GGKBBXX:5:1121:30066:25034,J00121:27:H3GGKBBXX:5:1221:19106:22924,J00121:27:H3GGKBBXX:5:2226:22556:41036,J00121:27:H3GGKBBXX:5:2116:11434:3160,J00121:27:H3GGKBBXX:5:2210:21836:45590,J00121:27:H3GGKBBXX:5:1209:23480:6941,J00121:27:H3GGKBBXX:5:1115:14357:15012,J00121:27:H3GGKBBXX:5:1123:24616:25017,J00121:27:H3GGKBBXX:5:1228:21034:18704,J00121:27:H3GGKBBXX:5:2205:8389:34389,J00121:27:H3GGKBBXX:5:1223:15716:4426,J00121:27:H3GGKBBXX:5:1202:10815:21782,J00121:27:H3GGKBBXX:5:2217:26565:26635,J00121:27:H3GGKBBXX:5:2113:14387:32472,J00121:27:H3GGKBBXX:5:1105:20811:4532,J00121:27:H3GGKBBXX:5:1107:6015:48843,J00121:27:H3GGKBBXX:5:2115:10460:19337,J00121:27:H3GGKBBXX:5:2102:25388:33422,J00121:27:H3GGKBBXX:5:1218:13930:18107,J00121:27:H3GGKBBXX:5:1204:28554:46258,J00121:27:H3GGKBBXX:5:2111:25428:46750,J00121:27:H3GGKBBXX:5:2214:24931:29325,J00121:27:H3GGKBBXX:5:1110:19015:24736,J00121:27:H3GGKBBXX:5:2123:3356:19619,J00121:27:H3GGKBBXX:5:2205:9577:41194,J00121:27:H3GGKBBXX:5:2114:23561:32648,J00121:27:H3GGKBBXX:5:1208:13535:44289,J00121:27:H3GGKBBXX:5:1227:30330:22889,J00121:27:H3GGKBBXX:5:1221:23115:48333,J00121:27:H3GGKBBXX:5:1216:9455:29976,J00121:27:H3GGKBBXX:5:1220:22120:7961,J00121:27:H3GGKBBXX:5:1106:9069:19390,J00121:27:H3GGKBBXX:5:1128:29335:4778,J00121:27:H3GGKBBXX:5:1227:25144:44289,J00121:27:H3GGKBBXX:5:2126:23338:15381,J00121:27:H3GGKBBXX:5:1224:15168:24964,J00121:27:H3GGKBBXX:5:1105:4411:41915,J00121:27:H3GGKBBXX:5:1115:9749:19126,J00121:27:H3GGKBBXX:5:1124:30990:30644,J00121:27:H3GGKBBXX:5:1106:11079:31875,J00121:27:H3GGKBBXX:5:2124:3549:30046,J00121:27:H3GGKBBXX:5:2124:3163:29870;sequence=TATAGTCAGTTCACGAGTCTTTTTGATGAATTAATGATAATATAATATCCTCAAAAAAATGAACTA;start=568771;subtype=IES;support_ref=32;support_variant=57;type=IES;
scaffold51_19_with_IES	MILORD	internal_eliminated_sequence	568811	568836	.	.	.	ID=MILORD.19.568811.568836;Name=MILORD.19.568811.568836;bounded_by_ta=TRUE;common_boundary=RIGHT;end=568836;ies_id=IESPGM.PTET51.1.19.540916;ies_left_dist=-40;ies_min_dist=0;ies_right_dist=0;junction_seq=atgaattaatgataaTAgtacggctctcctaa;read_names=J00121:27:H3GGKBBXX:5:2203:30381:39225;sequence=TATAATATCCTCAAAAAAATGAACTA;start=568811;subtype=PARTIAL_INTERNAL;support_ref=13;support_variant=1;type=ALTERNATIVE;
scaffold51_19_with_IES	MILORD	internal_eliminated_sequence	569104	569131	.	.	.	ID=MILORD.19.569104.569131;Name=MILORD.19.569104.569131;bounded_by_ta=TRUE;common_boundary=Both;end=569131;ies_id=IESPGM.PTET51.1.19.541183;ies_left_dist=0;ies_min_dist=0;ies_right_dist=0;junction_seq=gactagagatgcatgTAtatgaattacaagtt;read_names=J00121:27:H3GGKBBXX:5:1127:11698:4004,J00121:27:H3GGKBBXX:5:2205:1996:13781,J00121:27:H3GGKBBXX:5:1112:26230:35972,J00121:27:H3GGKBBXX:5:1211:28178:10616,J00121:27:H3GGKBBXX:5:1120:30168:29290,J00121:27:H3GGKBBXX:5:2213:8643:33070,J00121:27:H3GGKBBXX:5:2116:18172:5587,J00121:27:H3GGKBBXX:5:1223:18893:17737,J00121:27:H3GGKBBXX:5:1108:25205:40174,J00121:27:H3GGKBBXX:5:2102:15514:15785,J00121:27:H3GGKBBXX:5:2108:26707:41124,J00121:27:H3GGKBBXX:5:1223:13748:14519,J00121:27:H3GGKBBXX:5:1220:4594:46557,J00121:27:H3GGKBBXX:5:2215:23632:41985,J00121:27:H3GGKBBXX:5:2227:24992:17403,J00121:27:H3GGKBBXX:5:2226:2128:11372,J00121:27:H3GGKBBXX:5:2215:23297:32086,J00121:27:H3GGKBBXX:5:1202:27397:27901,J00121:27:H3GGKBBXX:5:1216:13119:32560,J00121:27:H3GGKBBXX:5:1211:16112:28076,J00121:27:H3GGKBBXX:5:1104:17614:46434,J00121:27:H3GGKBBXX:5:1218:15321:23259,J00121:27:H3GGKBBXX:5:1209:11251:21623,J00121:27:H3GGKBBXX:5:1225:17787:9244,J00121:27:H3GGKBBXX:5:1123:18771:33598,J00121:27:H3GGKBBXX:5:1108:7151:19865,J00121:27:H3GGKBBXX:5:2124:23683:15029,J00121:27:H3GGKBBXX:5:2102:15503:15803,J00121:27:H3GGKBBXX:5:1202:23368:41387,J00121:27:H3GGKBBXX:5:1201:7618:16454,J00121:27:H3GGKBBXX:5:2225:15331:3582,J00121:27:H3GGKBBXX:5:2110:18507:4866,J00121:27:H3GGKBBXX:5:2206:12591:3829,J00121:27:H3GGKBBXX:5:1119:19887:30784,J00121:27:H3GGKBBXX:5:2225:15382:3530,J00121:27:H3GGKBBXX:5:1112:22191:24226,J00121:27:H3GGKBBXX:5:1125:19187:40473,J00121:27:H3GGKBBXX:5:1213:1945:43409,J00121:27:H3GGKBBXX:5:1106:16762:39436,J00121:27:H3GGKBBXX:5:1224:7791:27654,J00121:27:H3GGKBBXX:5:1219:13017:28481,J00121:27:H3GGKBBXX:5:2110:10703:34319,J00121:27:H3GGKBBXX:5:2218:21673:25931,J00121:27:H3GGKBBXX:5:1223:5538:33457,J00121:27:H3GGKBBXX:5:2225:6279:34284,J00121:27:H3GGKBBXX:5:2223:9536:2475,J00121:27:H3GGKBBXX:5:2224:28574:44289,J00121:27:H3GGKBBXX:5:1211:29092:2387,J00121:27:H3GGKBBXX:5:2225:5446:40016,J00121:27:H3GGKBBXX:5:1128:25002:45695,J00121:27:H3GGKBBXX:5:2104:6735:33457,J00121:27:H3GGKBBXX:5:1109:25104:6027,J00121:27:H3GGKBBXX:5:1223:11058:11864,J00121:27:H3GGKBBXX:5:2101:22567:46645,J00121:27:H3GGKBBXX:5:2205:17634:29765;sequence=TATAGAATTTAGTATTGTGATTGAATTA;start=569104;subtype=IES;support_ref=0;support_variant=55;type=IES;
scaffold51_19_with_IES	MILORD	internal_eliminated_sequence	570364	570418	.	.	.	ID=MILORD.19.570364.570418;Name=MILORD.19.570364.570418;bounded_by_ta=TRUE;common_boundary=Both;end=570418;ies_id=IESPGM.PTET51.1.19.542415;ies_left_dist=0;ies_min_dist=0;ies_right_dist=0;junction_seq=aaatgatagtacaaaTAcattataaatatata;read_names=J00121:27:H3GGKBBXX:5:1117:17208:1806,J00121:27:H3GGKBBXX:5:2226:21805:18704,J00121:27:H3GGKBBXX:5:2108:6126:14607,J00121:27:H3GGKBBXX:5:1120:29538:17931,J00121:27:H3GGKBBXX:5:1220:25784:2844,J00121:27:H3GGKBBXX:5:2205:8501:17069,J00121:27:H3GGKBBXX:5:2211:17300:25808,J00121:27:H3GGKBBXX:5:1122:24129:10528,J00121:27:H3GGKBBXX:5:1127:25215:40156,J00121:27:H3GGKBBXX:5:1121:11718:8365,J00121:27:H3GGKBBXX:5:1208:27549:36218,J00121:27:H3GGKBBXX:5:1219:25043:23505,J00121:27:H3GGKBBXX:5:1119:22891:14818,J00121:27:H3GGKBBXX:5:1122:15402:44746,J00121:27:H3GGKBBXX:5:2120:14976:24982,J00121:27:H3GGKBBXX:5:2102:14823:19795,J00121:27:H3GGKBBXX:5:2218:23937:16594,J00121:27:H3GGKBBXX:5:2113:23236:39260,J00121:27:H3GGKBBXX:5:1211:29011:33897,J00121:27:H3GGKBBXX:5:2223:7151:24753,J00121:27:H3GGKBBXX:5:1128:12104:29255,J00121:27:H3GGKBBXX:5:1222:25347:28217,J00121:27:H3GGKBBXX:5:1213:12814:17051,J00121:27:H3GGKBBXX:5:2124:17939:34301,J00121:27:H3GGKBBXX:5:1107:14519:11460,J00121:27:H3GGKBBXX:5:2224:19471:12374,J00121:27:H3GGKBBXX:5:1112:3945:28797,J00121:27:H3GGKBBXX:5:2116:9628:13007,J00121:27:H3GGKBBXX:5:2107:30046:5130,J00121:27:H3GGKBBXX:5:1202:9374:18511,J00121:27:H3GGKBBXX:5:2119:16285:23346,J00121:27:H3GGKBBXX:5:2205:7902:18071;sequence=TACGCTTAAACACCTCAAATTAATGCAATTTCATATATAATTTTATAATTTACTG;start=570364;subtype=IES;support_ref=18;support_variant=32;type=IES;
scaffold51_19_with_IES	MILORD	internal_eliminated_sequence	571410	571523	.	.	.	ID=MILORD.19.571410.571523;Name=MILORD.19.571410.571523;bounded_by_ta=TRUE;common_boundary=None;end=571523;ies_id=IESPGM.PTET51.1.19.544341;ies_left_dist=935;ies_min_dist=870;ies_right_dist=870;junction_seq=attatttgctgattaTAtcaatctttccttaa;read_names=J00121:27:H3GGKBBXX:5:2218:10470:45906,J00121:27:H3GGKBBXX:5:1113:17432:36481,J00121:27:H3GGKBBXX:5:2227:24282:31857,J00121:27:H3GGKBBXX:5:2227:23734:31611;sequence=TACAACTAAATGAAAACCACTTTTGACTTATCATGTCAATAACCATTGAGTTATTTACGAAAGTATCATTGCCCAAAAAATAAAATTTAATCTGAAAACTAAAAAACTTTAGTA;start=571410;subtype=MAC;support_ref=198;support_variant=4;type=CRYPTIC;
scaffold51_19_with_IES	MILORD	internal_eliminated_sequence	572345	572393	.	.	.	ID=MILORD.19.572345.572393;Name=MILORD.19.572345.572393;bounded_by_ta=TRUE;common_boundary=Both;end=572393;ies_id=IESPGM.PTET51.1.19.544341;ies_left_dist=0;ies_min_dist=0;ies_right_dist=0;junction_seq=tacataaatagatgaTAtagatagtagttgtt;read_names=J00121:27:H3GGKBBXX:5:1118:8359:14643,J00121:27:H3GGKBBXX:5:1117:15047:11073,J00121:27:H3GGKBBXX:5:1217:22698:34530,J00121:27:H3GGKBBXX:5:1110:28696:41827,J00121:27:H3GGKBBXX:5:2226:19644:6378,J00121:27:H3GGKBBXX:5:1216:15118:8066,J00121:27:H3GGKBBXX:5:1125:21176:10616,J00121:27:H3GGKBBXX:5:1222:18325:22977,J00121:27:H3GGKBBXX:5:2105:29092:2774,J00121:27:H3GGKBBXX:5:1216:27793:32982,J00121:27:H3GGKBBXX:5:2211:11637:23557,J00121:27:H3GGKBBXX:5:1211:3254:10335,J00121:27:H3GGKBBXX:5:1122:5396:17948,J00121:27:H3GGKBBXX:5:1104:18730:38908,J00121:27:H3GGKBBXX:5:2108:10379:36394,J00121:27:H3GGKBBXX:5:1201:16579:19531,J00121:27:H3GGKBBXX:5:1121:4320:44007,J00121:27:H3GGKBBXX:5:1213:14915:18933,J00121:27:H3GGKBBXX:5:2220:9831:46557,J00121:27:H3GGKBBXX:5:2124:23480:7187,J00121:27:H3GGKBBXX:5:1207:29528:7293,J00121:27:H3GGKBBXX:5:1222:21887:17227,J00121:27:H3GGKBBXX:5:1222:21278:16454,J00121:27:H3GGKBBXX:5:2104:20172:39752,J00121:27:H3GGKBBXX:5:1208:11962:17157,J00121:27:H3GGKBBXX:5:1221:4939:26934,J00121:27:H3GGKBBXX:5:2212:25459:7380,J00121:27:H3GGKBBXX:5:2106:12256:45379,J00121:27:H3GGKBBXX:5:2219:5792:4004,J00121:27:H3GGKBBXX:5:1209:25408:36833,J00121:27:H3GGKBBXX:5:2201:3133:10440,J00121:27:H3GGKBBXX:5:1228:20050:17808,J00121:27:H3GGKBBXX:5:2124:12672:40789,J00121:27:H3GGKBBXX:5:2201:22658:18423,J00121:27:H3GGKBBXX:5:2211:11403:3530,J00121:27:H3GGKBBXX:5:1110:6360:32349,J00121:27:H3GGKBBXX:5:2111:7872:10176,J00121:27:H3GGKBBXX:5:1110:14813:31171,J00121:27:H3GGKBBXX:5:2206:20872:17016,J00121:27:H3GGKBBXX:5:2113:8349:2563,J00121:27:H3GGKBBXX:5:1104:14499:14941,J00121:27:H3GGKBBXX:5:2113:21684:17298,J00121:27:H3GGKBBXX:5:1206:21014:5059,J00121:27:H3GGKBBXX:5:1120:3072:12269,J00121:27:H3GGKBBXX:5:1215:11190:23171;sequence=TACACTGAAAATCGAGGAAATAAGTAGAGTGATTCGCACACTCCGACTG;start=572345;subtype=IES;support_ref=22;support_variant=45;type=IES;
scaffold51_19_with_IES	MILORD	internal_eliminated_sequence	573757	573785	.	.	.	ID=MILORD.19.573757.573785;Name=MILORD.19.573757.573785;bounded_by_ta=TRUE;common_boundary=Both;end=573785;ies_id=IESPGM.PTET51.1.19.545704;ies_left_dist=0;ies_min_dist=0;ies_right_dist=0;junction_seq=ggattctgttaattgTAcaaaatctaacgaaa;read_names=J00121:27:H3GGKBBXX:5:2103:12094:43831,J00121:27:H3GGKBBXX:5:1115:14052:36042,J00121:27:H3GGKBBXX:5:1116:20161:28938,J00121:27:H3GGKBBXX:5:2119:15889:17983,J00121:27:H3GGKBBXX:5:2222:25083:22942,J00121:27:H3GGKBBXX:5:1115:22972:46645,J00121:27:H3GGKBBXX:5:1228:26017:45344,J00121:27:H3GGKBBXX:5:2119:18243:3213,J00121:27:H3GGKBBXX:5:2220:7344:39682,J00121:27:H3GGKBBXX:5:1209:22607:47876,J00121:27:H3GGKBBXX:5:1217:11150:21342,J00121:27:H3GGKBBXX:5:1114:29335:12937,J00121:27:H3GGKBBXX:5:2211:30330:11425,J00121:27:H3GGKBBXX:5:1202:24606:32947,J00121:27:H3GGKBBXX:5:2205:11018:36306,J00121:27:H3GGKBBXX:5:1127:27549:40438,J00121:27:H3GGKBBXX:5:2224:18426:14080,J00121:27:H3GGKBBXX:5:1221:22901:5728,J00121:27:H3GGKBBXX:5:1108:9232:33352,J00121:27:H3GGKBBXX:5:1118:23348:24577,J00121:27:H3GGKBBXX:5:1209:29630:28674,J00121:27:H3GGKBBXX:5:2107:28361:13816,J00121:27:H3GGKBBXX:5:1201:18883:22995,J00121:27:H3GGKBBXX:5:2226:24119:24401,J00121:27:H3GGKBBXX:5:2107:21146:13904,J00121:27:H3GGKBBXX:5:2115:27285:48491,J00121:27:H3GGKBBXX:5:2221:21024:22379,J00121:27:H3GGKBBXX:5:2212:32177:3758,J00121:27:H3GGKBBXX:5:2114:20466:3582,J00121:27:H3GGKBBXX:5:2110:31223:1297,J00121:27:H3GGKBBXX:5:2225:8958:33651,J00121:27:H3GGKBBXX:5:1223:23520:26881,J00121:27:H3GGKBBXX:5:2119:18812:46786,J00121:27:H3GGKBBXX:5:1211:9770:39629,J00121:27:H3GGKBBXX:5:2215:9171:21043,J00121:27:H3GGKBBXX:5:1201:25236:9104,J00121:27:H3GGKBBXX:5:1207:8948:35286,J00121:27:H3GGKBBXX:5:1101:15006:31189,J00121:27:H3GGKBBXX:5:2221:27143:35128,J00121:27:H3GGKBBXX:5:1117:14072:46065,J00121:27:H3GGKBBXX:5:1117:10805:31646,J00121:27:H3GGKBBXX:5:1107:3762:21518,J00121:27:H3GGKBBXX:5:2102:16336:37326,J00121:27:H3GGKBBXX:5:2225:24109:13974,J00121:27:H3GGKBBXX:5:2226:26118:6167,J00121:27:H3GGKBBXX:5:2107:13839:27936,J00121:27:H3GGKBBXX:5:1125:10033:43919,J00121:27:H3GGKBBXX:5:1128:17614:43445,J00121:27:H3GGKBBXX:5:1211:16021:12163,J00121:27:H3GGKBBXX:5:2220:29315:29360,J00121:27:H3GGKBBXX:5:1103:8055:33738,J00121:27:H3GGKBBXX:5:2207:24180:47225,J00121:27:H3GGKBBXX:5:2121:30827:18898,J00121:27:H3GGKBBXX:5:2113:15402:5112,J00121:27:H3GGKBBXX:5:1128:13108:9508,J00121:27:H3GGKBBXX:5:2123:9374:5956,J00121:27:H3GGKBBXX:5:1222:25225:48720,J00121:27:H3GGKBBXX:5:1114:5386:12620,J00121:27:H3GGKBBXX:5:1111:2341:19021,J00121:27:H3GGKBBXX:5:2208:7324:4971,J00121:27:H3GGKBBXX:5:1224:3224:23329,J00121:27:H3GGKBBXX:5:2123:32075:2422,J00121:27:H3GGKBBXX:5:2210:17371:30855,J00121:27:H3GGKBBXX:5:2210:8197:41862,J00121:27:H3GGKBBXX:5:1124:13007:5394,J00121:27:H3GGKBBXX:5:1106:27651:44834,J00121:27:H3GGKBBXX:5:2207:9465:27883,J00121:27:H3GGKBBXX:5:2221:4594:47471,J00121:27:H3GGKBBXX:5:1215:23257:19320,J00121:27:H3GGKBBXX:5:1115:4797:36921;sequence=TATAGATTAAACGTGGGATATAATACTTA;start=573757;subtype=IES;support_ref=0;support_variant=70;type=IES;
scaffold51_19_with_IES	MILORD	internal_eliminated_sequence	577864	577903	.	.	.	ID=MILORD.19.577864.577903;Name=MILORD.19.577864.577903;bounded_by_ta=TRUE;common_boundary=LEFT;end=577903;ies_id=IESPGM.PTET51.1.19.549782;ies_left_dist=0;ies_min_dist=0;ies_right_dist=-11;junction_seq=ttggctatatcattgTAgaaatcagatctcct;read_names=J00121:27:H3GGKBBXX:5:2207:26758:19619;sequence=TATAGAATAATTAATATTAATTTATACTATATGTTTCTAA;start=577864;subtype=PARTIAL_EXTERNAL;support_ref=1;support_variant=1;type=ALTERNATIVE;
scaffold51_19_with_IES	MILORD	internal_eliminated_sequence	577864	577892	.	.	.	ID=MILORD.19.577864.577892;Name=MILORD.19.577864.577892;bounded_by_ta=TRUE;common_boundary=Both;end=577892;ies_id=IESPGM.PTET51.1.19.549782;ies_left_dist=0;ies_min_dist=0;ies_right_dist=0;junction_seq=ttggctatatcattgTAtgtttctaatagaaa;read_names=J00121:27:H3GGKBBXX:5:1226:15037:48614,J00121:27:H3GGKBBXX:5:2214:8075:40526,J00121:27:H3GGKBBXX:5:2117:30736:19900,J00121:27:H3GGKBBXX:5:1114:7679:12585,J00121:27:H3GGKBBXX:5:1103:16599:19742,J00121:27:H3GGKBBXX:5:1107:9638:13060,J00121:27:H3GGKBBXX:5:1223:14529:3108,J00121:27:H3GGKBBXX:5:1119:8115:20304,J00121:27:H3GGKBBXX:5:2108:5284:41247,J00121:27:H3GGKBBXX:5:1220:21389:41616,J00121:27:H3GGKBBXX:5:2211:20456:40631,J00121:27:H3GGKBBXX:5:2116:28798:13377,J00121:27:H3GGKBBXX:5:2228:26433:19232,J00121:27:H3GGKBBXX:5:2213:4097:41651,J00121:27:H3GGKBBXX:5:1110:11779:23874,J00121:27:H3GGKBBXX:5:2125:29467:40631,J00121:27:H3GGKBBXX:5:1209:29802:21236,J00121:27:H3GGKBBXX:5:2128:22090:20006,J00121:27:H3GGKBBXX:5:1208:20060:18634,J00121:27:H3GGKBBXX:5:2222:9942:28991,J00121:27:H3GGKBBXX:5:1211:16041:46135,J00121:27:H3GGKBBXX:5:2119:23531:5130,J00121:27:H3GGKBBXX:5:1106:29274:16840,J00121:27:H3GGKBBXX:5:2118:20293:27197,J00121:27:H3GGKBBXX:5:2206:11109:8611,J00121:27:H3GGKBBXX:5:2210:8684:47278,J00121:27:H3GGKBBXX:5:2124:4685:39330;sequence=TATAGAATAATTAATATTAATTTATACTA;start=577864;subtype=IES;support_ref=3;support_variant=27;type=IES;
scaffold51_19_with_IES	MILORD	internal_eliminated_sequence	578389	578432	.	.	.	ID=MILORD.19.578389.578432;Name=MILORD.19.578389.578432;bounded_by_ta=TRUE;common_boundary=Both;end=578432;ies_id=IESPGM.PTET51.1.19.550278;ies_left_dist=0;ies_min_dist=0;ies_right_dist=0;junction_seq=ttattttcccctttcTAtttcgcattttaatt;read_names=J00121:27:H3GGKBBXX:5:1105:5629:4673,J00121:27:H3GGKBBXX:5:2215:17137:34917,J00121:27:H3GGKBBXX:5:1213:10338:44939,J00121:27:H3GGKBBXX:5:1220:21694:6484,J00121:27:H3GGKBBXX:5:1122:9039:10757,J00121:27:H3GGKBBXX:5:1102:2514:26283,J00121:27:H3GGKBBXX:5:2213:3691:36587,J00121:27:H3GGKBBXX:5:2207:16985:31031,J00121:27:H3GGKBBXX:5:2116:17330:12146,J00121:27:H3GGKBBXX:5:2201:19532:38187,J00121:27:H3GGKBBXX:5:2128:4401:42143,J00121:27:H3GGKBBXX:5:1219:19603:12708,J00121:27:H3GGKBBXX:5:2205:15067:32490,J00121:27:H3GGKBBXX:5:1224:1864:43656,J00121:27:H3GGKBBXX:5:2219:9780:23434,J00121:27:H3GGKBBXX:5:1125:5081:13078,J00121:27:H3GGKBBXX:5:1106:21501:49124,J00121:27:H3GGKBBXX:5:2218:22972:40842,J00121:27:H3GGKBBXX:5:1122:17574:7926,J00121:27:H3GGKBBXX:5:1116:22851:37431,J00121:27:H3GGKBBXX:5:1220:25946:29712,J00121:27:H3GGKBBXX:5:1108:27904:9262,J00121:27:H3GGKBBXX:5:1226:23642:40807;sequence=TATAGGCCATAACATAATTTATTTTTCCTTTTAAAAAATGAGTC;start=578389;subtype=IES;support_ref=183;support_variant=23;type=IES;
scaffold51_19_with_IES	MILORD	internal_eliminated_sequence	578580	578707	.	.	.	ID=MILORD.19.578580.578707;Name=MILORD.19.578580.578707;bounded_by_ta=TRUE;common_boundary=None;end=578707;ies_id=IESPGM.PTET51.1.19.550278;ies_left_dist=-191;ies_min_dist=191;ies_right_dist=-275;junction_seq=tataagaacattgcaTAaaaattttaattttt;read_names=J00121:27:H3GGKBBXX:5:1118:19755:29501,J00121:27:H3GGKBBXX:5:2216:13697:48966,J00121:27:H3GGKBBXX:5:1202:4594:12550;sequence=TACAGTTAAATGGATTAAATCTACCTCAAGTTTAAAGATATTTTTATAATGAAGTATTGTGGATTCCAATTCGTTTATCCTTATTTTATTATTAAATAAGTCTTCTAAACATCGATAATTTATGTGTA;start=578580;subtype=MAC;support_ref=208;support_variant=3;type=CRYPTIC;
scaffold51_19_with_IES	MILORD	internal_eliminated_sequence	579430	579496	.	.	.	ID=MILORD.19.579430.579496;Name=MILORD.19.579430.579496;bounded_by_ta=TRUE;common_boundary=Both;end=579496;ies_id=IESPGM.PTET51.1.19.551275;ies_left_dist=0;ies_min_dist=0;ies_right_dist=0;junction_seq=taactaaatttatatTAccaaaatattacctt;read_names=J00121:27:H3GGKBBXX:5:1124:29498:48386,J00121:27:H3GGKBBXX:5:2120:10795:21078,J00121:27:H3GGKBBXX:5:1214:27894:28270,J00121:27:H3GGKBBXX:5:1202:7060:12181,J00121:27:H3GGKBBXX:5:1118:30340:47137,J00121:27:H3GGKBBXX:5:2121:6268:10563,J00121:27:H3GGKBBXX:5:1207:8846:2580,J00121:27:H3GGKBBXX:5:1228:26697:5552,J00121:27:H3GGKBBXX:5:1204:18974:23083,J00121:27:H3GGKBBXX:5:2113:6289:9297,J00121:27:H3GGKBBXX:5:1101:20973:6466,J00121:27:H3GGKBBXX:5:1220:29041:33809,J00121:27:H3GGKBBXX:5:2118:27793:12585,J00121:27:H3GGKBBXX:5:2101:12530:16876,J00121:27:H3GGKBBXX:5:2207:11251:41000,J00121:27:H3GGKBBXX:5:2215:20801:14818,J00121:27:H3GGKBBXX:5:2222:16021:35092,J00121:27:H3GGKBBXX:5:1101:7425:8207,J00121:27:H3GGKBBXX:5:2125:9658:18089,J00121:27:H3GGKBBXX:5:2101:22972:10880;sequence=TATAGTCAATCCACGCAGGTTTTGATACTTCTATTTTCTTATTGAATATCTTTATCCTTAATTACCA;start=579430;subtype=IES;support_ref=82;support_variant=20;type=IES;
scaffold51_19_with_IES	MILORD	internal_eliminated_sequence	579677	579715	.	.	.	ID=MILORD.19.579677.579715;Name=MILORD.19.579677.579715;bounded_by_ta=TRUE;common_boundary=Both;end=579715;ies_id=IESPGM.PTET51.1.19.551455;ies_left_dist=0;ies_min_dist=0;ies_right_dist=0;junction_seq=tagttgtagttgatgTAaatgagatctaactc;read_names=J00121:27:H3GGKBBXX:5:1103:19350:47717,J00121:27:H3GGKBBXX:5:1113:17492:30257,J00121:27:H3GGKBBXX:5:1207:15869:44500,J00121:27:H3GGKBBXX:5:2211:15168:25034,J00121:27:H3GGKBBXX:5:1113:17990:11179,J00121:27:H3GGKBBXX:5:2222:21328:39928,J00121:27:H3GGKBBXX:5:2227:10673:40561,J00121:27:H3GGKBBXX:5:1120:19654:7521,J00121:27:H3GGKBBXX:5:1210:20080:24190,J00121:27:H3GGKBBXX:5:1206:19370:32244,J00121:27:H3GGKBBXX:5:2103:16041:42689,J00121:27:H3GGKBBXX:5:2213:10510:3952,J00121:27:H3GGKBBXX:5:2217:11119:21676,J00121:27:H3GGKBBXX:5:1206:10734:9789,J00121:27:H3GGKBBXX:5:1227:15706:7152,J00121:27:H3GGKBBXX:5:2210:24079:19126,J00121:27:H3GGKBBXX:5:2102:8653:26265,J00121:27:H3GGKBBXX:5:2102:20334:33246,J00121:27:H3GGKBBXX:5:1213:5467:6290,J00121:27:H3GGKBBXX:5:1127:28219:43427,J00121:27:H3GGKBBXX:5:2227:17411:38592,J00121:27:H3GGKBBXX:5:2207:30310:9526,J00121:27:H3GGKBBXX:5:2219:29589:28534,J00121:27:H3GGKBBXX:5:1105:22749:20832,J00121:27:H3GGKBBXX:5:2203:4878:44623,J00121:27:H3GGKBBXX:5:1116:12794:25457,J00121:27:H3GGKBBXX:5:1103:8146:18564,J00121:27:H3GGKBBXX:5:2220:23358:4585,J00121:27:H3GGKBBXX:5:1213:6066:3987,J00121:27:H3GGKBBXX:5:1120:19025:38011,J00121:27:H3GGKBBXX:5:1222:23591:17227,J00121:27:H3GGKBBXX:5:1204:14286:6167,J00121:27:H3GGKBBXX:5:2123:26159:32156,J00121:27:H3GGKBBXX:5:1121:20354:13060,J00121:27:H3GGKBBXX:5:1110:22181:4022,J00121:27:H3GGKBBXX:5:2223:17066:1068,J00121:27:H3GGKBBXX:5:1113:15016:48227,J00121:27:H3GGKBBXX:5:2126:23510:41634,J00121:27:H3GGKBBXX:5:2212:4685:18159,J00121:27:H3GGKBBXX:5:2111:15402:9930,J00121:27:H3GGKBBXX:5:1116:4949:48438,J00121:27:H3GGKBBXX:5:2207:13007:40948,J00121:27:H3GGKBBXX:5:2119:28422:41247,J00121:27:H3GGKBBXX:5:1214:6228:17245;sequence=TATAGGAGGTGTGGAAATACTTGAATCACAATTTGTCTA;start=579677;subtype=IES;support_ref=51;support_variant=44;type=IES;
scaffold51_19_with_IES	MILORD	internal_eliminated_sequence	580069	580182	.	.	.	ID=MILORD.19.580069.580182;Name=MILORD.19.580069.580182;bounded_by_ta=TRUE;common_boundary=Both;end=580182;ies_id=IESPGM.PTET51.1.19.551808;ies_left_dist=0;ies_min_dist=0;ies_right_dist=0;junction_seq=aatctttaagctttgTAcaataatattcaata;read_names=J00121:27:H3GGKBBXX:5:2203:22749:9473,J00121:27:H3GGKBBXX:5:2106:10145:41405,J00121:27:H3GGKBBXX:5:2119:18680:9315,J00121:27:H3GGKBBXX:5:2102:31954:23557,J00121:27:H3GGKBBXX:5:2209:26169:30837,J00121:27:H3GGKBBXX:5:1216:24302:3160,J00121:27:H3GGKBBXX:5:1210:15838:11249,J00121:27:H3GGKBBXX:5:2119:18020:36130,J00121:27:H3GGKBBXX:5:2126:19583:7257,J00121:27:H3GGKBBXX:5:2106:28280:17614,J00121:27:H3GGKBBXX:5:1224:15412:40578,J00121:27:H3GGKBBXX:5:1118:16579:34582,J00121:27:H3GGKBBXX:5:1221:10805:10370,J00121:27:H3GGKBBXX:5:1120:12286:11249,J00121:27:H3GGKBBXX:5:2110:21247:35391,J00121:27:H3GGKBBXX:5:1101:19938:37132,J00121:27:H3GGKBBXX:5:1114:12449:46803,J00121:27:H3GGKBBXX:5:1121:6106:26986,J00121:27:H3GGKBBXX:5:2208:7405:16928,J00121:27:H3GGKBBXX:5:1128:3386:16401,J00121:27:H3GGKBBXX:5:2118:11515:24331,J00121:27:H3GGKBBXX:5:1212:21176:3934,J00121:27:H3GGKBBXX:5:1101:3853:24736,J00121:27:H3GGKBBXX:5:1206:9942:22907,J00121:27:H3GGKBBXX:5:1225:7801:41387,J00121:27:H3GGKBBXX:5:1116:24779:32578,J00121:27:H3GGKBBXX:5:1219:17695:15522,J00121:27:H3GGKBBXX:5:1115:18497:13816,J00121:27:H3GGKBBXX:5:1221:4543:34336,J00121:27:H3GGKBBXX:5:1111:17401:30485,J00121:27:H3GGKBBXX:5:1118:13778:20445,J00121:27:H3GGKBBXX:5:1204:27793:32384,J00121:27:H3GGKBBXX:5:2204:25905:26898,J00121:27:H3GGKBBXX:5:2110:10896:43304,J00121:27:H3GGKBBXX:5:1222:9952:18634,J00121:27:H3GGKBBXX:5:1218:1732:35409,J00121:27:H3GGKBBXX:5:1227:13250:8945,J00121:27:H3GGKBBXX:5:2123:29944:47225,J00121:27:H3GGKBBXX:5:1211:21095:3829,J00121:27:H3GGKBBXX:5:1114:8633:37413,J00121:27:H3GGKBBXX:5:2223:29437:37554,J00121:27:H3GGKBBXX:5:2213:4350:1156,J00121:27:H3GGKBBXX:5:2209:11414:22924,J00121:27:H3GGKBBXX:5:1226:25804:4848,J00121:27:H3GGKBBXX:5:2213:7253:32631,J00121:27:H3GGKBBXX:5:1110:24901:24103,J00121:27:H3GGKBBXX:5:1209:21714:21535,J00121:27:H3GGKBBXX:5:2120:11403:20304;sequence=TATTATCAAAGCAAATGCTCTAATTATTTTAATATAATTATAAATTGAAATTTAATTATTATTATTTTATTAGCTGATGAATCTGATGATATATTTTATATTCTAAGTTGACAA;start=580069;subtype=IES;support_ref=0;support_variant=48;type=IES;
scaffold51_19_with_IES	MILORD	internal_eliminated_sequence	580575	580621	.	.	.	ID=MILORD.19.580575.580621;Name=MILORD.19.580575.580621;bounded_by_ta=TRUE;common_boundary=None;end=580621;ies_id=IESPGM.PTET51.1.19.551808;ies_left_dist=-506;ies_min_dist=439;ies_right_dist=-439;junction_seq=ctgatgaaatgcaaaTAaaacatgaatccccc;read_names=J00121:27:H3GGKBBXX:5:1102:26910:15381;sequence=TATACTTTTTATTTATTGTCATAATCTTTACTTTTTAAATATGACAA;start=580575;subtype=MAC;support_ref=107;support_variant=1;type=CRYPTIC;
scaffold51_19_with_IES	MILORD	internal_eliminated_sequence	581148	581158	.	.	.	ID=MILORD.19.581148.581158;Name=MILORD.19.581148.581158;bounded_by_ta=TRUE;common_boundary=None;end=581158;ies_id=IESPGM.PTET51.1.19.553711;ies_left_dist=938;ies_min_dist=938;ies_right_dist=973;junction_seq=gatgattattttaagTAaattttattgattat;read_names=J00121:27:H3GGKBBXX:5:2228:4422:28569;sequence=TAAATTGAATA;start=581148;subtype=MAC;support_ref=140;support_variant=1;type=CRYPTIC;
scaffold51_19_with_IES	MILORD	internal_eliminated_sequence	582086	582131	.	.	.	ID=MILORD.19.582086.582131;Name=MILORD.19.582086.582131;bounded_by_ta=TRUE;common_boundary=Both;end=582131;ies_id=IESPGM.PTET51.1.19.553711;ies_left_dist=0;ies_min_dist=0;ies_right_dist=0;junction_seq=tccataataaggatgTAatattgttatctaat;read_names=J00121:27:H3GGKBBXX:5:1214:3762:9631,J00121:27:H3GGKBBXX:5:2228:17868:28059,J00121:27:H3GGKBBXX:5:2206:10419:29325,J00121:27:H3GGKBBXX:5:2209:22952:2932,J00121:27:H3GGKBBXX:5:1108:18670:10141,J00121:27:H3GGKBBXX:5:1225:15148:23804,J00121:27:H3GGKBBXX:5:1208:9181:20181;sequence=TATAATCATTACAACTACTATTTATAATAATTTTAATAATTAAGTG;start=582086;subtype=IES;support_ref=51;support_variant=7;type=IES;
scaffold51_19_with_IES	MILORD	internal_eliminated_sequence	582818	582847	.	.	.	ID=MILORD.19.582818.582847;Name=MILORD.19.582818.582847;bounded_by_ta=TRUE;common_boundary=Both;end=582847;ies_id=IESPGM.PTET51.1.19.554397;ies_left_dist=0;ies_min_dist=0;ies_right_dist=0;junction_seq=atttttataatttagTActttattaaatattt;read_names=J00121:27:H3GGKBBXX:5:2201:12763:34266,J00121:27:H3GGKBBXX:5:1221:26352:29571,J00121:27:H3GGKBBXX:5:1104:23500:17878,J00121:27:H3GGKBBXX:5:1201:17107:20832,J00121:27:H3GGKBBXX:5:2104:5030:47946,J00121:27:H3GGKBBXX:5:2105:24129:19320,J00121:27:H3GGKBBXX:5:2113:22729:3002,J00121:27:H3GGKBBXX:5:1201:11495:23030,J00121:27:H3GGKBBXX:5:2221:14407:37923,J00121:27:H3GGKBBXX:5:1111:23257:41651,J00121:27:H3GGKBBXX:5:1110:13240:38293,J00121:27:H3GGKBBXX:5:1221:18578:40930,J00121:27:H3GGKBBXX:5:2226:10612:11935,J00121:27:H3GGKBBXX:5:1125:2859:30609,J00121:27:H3GGKBBXX:5:1119:8653:36499,J00121:27:H3GGKBBXX:5:2203:26545:20726,J00121:27:H3GGKBBXX:5:1223:20486:12269,J00121:27:H3GGKBBXX:5:2226:20141:4848,J00121:27:H3GGKBBXX:5:1213:19654:31962,J00121:27:H3GGKBBXX:5:1227:9222:37097,J00121:27:H3GGKBBXX:5:1101:18345:19038,J00121:27:H3GGKBBXX:5:2207:5771:20709,J00121:27:H3GGKBBXX:5:1122:21633:22837,J00121:27:H3GGKBBXX:5:2105:27783:19390,J00121:27:H3GGKBBXX:5:1101:26352:5833,J00121:27:H3GGKBBXX:5:1111:24383:34530,J00121:27:H3GGKBBXX:5:2119:17330:16893,J00121:27:H3GGKBBXX:5:1210:25276:42196,J00121:27:H3GGKBBXX:5:2220:13342:44482,J00121:27:H3GGKBBXX:5:2102:7557:14625,J00121:27:H3GGKBBXX:5:2212:20638:10598,J00121:27:H3GGKBBXX:5:1114:14225:3002,J00121:27:H3GGKBBXX:5:1103:12571:37976,J00121:27:H3GGKBBXX:5:1215:13443:30204,J00121:27:H3GGKBBXX:5:1205:12469:33334,J00121:27:H3GGKBBXX:5:1126:15331:34143,J00121:27:H3GGKBBXX:5:2113:19705:20867,J00121:27:H3GGKBBXX:5:2224:20963:45660,J00121:27:H3GGKBBXX:5:1105:17746:40754,J00121:27:H3GGKBBXX:5:2111:28483:10229,J00121:27:H3GGKBBXX:5:2102:3478:32033,J00121:27:H3GGKBBXX:5:1207:21379:1754,J00121:27:H3GGKBBXX:5:1103:8420:12708,J00121:27:H3GGKBBXX:5:1207:11535:49230,J00121:27:H3GGKBBXX:5:2202:29477:26230,J00121:27:H3GGKBBXX:5:2206:28371:16366,J00121:27:H3GGKBBXX:5:2223:6319:19548,J00121:27:H3GGKBBXX:5:2206:29122:26810,J00121:27:H3GGKBBXX:5:1202:14752:33809,J00121:27:H3GGKBBXX:5:1104:25347:21289,J00121:27:H3GGKBBXX:5:1220:15341:5499,J00121:27:H3GGKBBXX:5:2209:20151:36622,J00121:27:H3GGKBBXX:5:2205:22759:44834,J00121:27:H3GGKBBXX:5:1112:21734:3600,J00121:27:H3GGKBBXX:5:1110:18883:5341,J00121:27:H3GGKBBXX:5:2207:10368:20797,J00121:27:H3GGKBBXX:5:2215:30259:28885,J00121:27:H3GGKBBXX:5:2113:24505:1261,J00121:27:H3GGKBBXX:5:1202:21836:32894,J00121:27:H3GGKBBXX:5:1218:14154:8576,J00121:27:H3GGKBBXX:5:1126:7699:29255,J00121:27:H3GGKBBXX:5:2113:6441:3864,J00121:27:H3GGKBBXX:5:2113:8146:2774;sequence=TACACATAAATCAAAGTGTGAGTTTAATTA;start=582818;subtype=IES;support_ref=12;support_variant=63;type=IES;
scaffold51_19_with_IES	MILORD	internal_eliminated_sequence	583520	583565	.	.	.	ID=MILORD.19.583520.583565;Name=MILORD.19.583520.583565;bounded_by_ta=TRUE;common_boundary=None;end=583565;ies_id=IESPGM.PTET51.1.19.555764;ies_left_dist=695;ies_min_dist=695;ies_right_dist=727;junction_seq=actgcaaaacgagttTActgaaatagaaatgc;read_names=J00121:27:H3GGKBBXX:5:2114:24992:22186,J00121:27:H3GGKBBXX:5:1111:8126:26054;sequence=TACTGTCATATTTCGAAAGCAAAGAAGACTTAATTGGTTCAAACTG;start=583520;subtype=MAC;support_ref=107;support_variant=2;type=CRYPTIC;
scaffold51_19_with_IES	MILORD	internal_eliminated_sequence	584215	584292	.	.	.	ID=MILORD.19.584215.584292;Name=MILORD.19.584215.584292;bounded_by_ta=TRUE;common_boundary=Both;end=584292;ies_id=IESPGM.PTET51.1.19.555764;ies_left_dist=0;ies_min_dist=0;ies_right_dist=0;junction_seq=taagtaaataaaataTAtaaatgctagatatt;read_names=J00121:27:H3GGKBBXX:5:1113:23378:8734,J00121:27:H3GGKBBXX:5:1203:6512:15451,J00121:27:H3GGKBBXX:5:2222:20192:26177,J00121:27:H3GGKBBXX:5:2223:5071:41053,J00121:27:H3GGKBBXX:5:1223:26606:1631,J00121:27:H3GGKBBXX:5:1108:13646:39277,J00121:27:H3GGKBBXX:5:2206:5548:44306,J00121:27:H3GGKBBXX:5:1115:26189:20639,J00121:27:H3GGKBBXX:5:1228:18954:41721,J00121:27:H3GGKBBXX:5:1116:29467:34125,J00121:27:H3GGKBBXX:5:2209:14336:16454,J00121:27:H3GGKBBXX:5:2207:13524:33334;sequence=TATACTTAATCATAATGGATTTCATTAATTCTATATTATAAAATATAGGAAATTCAACAAATTAATCCAATCCCACTG;start=584215;subtype=IES;support_ref=8;support_variant=12;type=IES;
scaffold51_19_with_IES	MILORD	internal_eliminated_sequence	584312	584386	.	.	.	ID=MILORD.19.584312.584386;Name=MILORD.19.584312.584386;bounded_by_ta=TRUE;common_boundary=Both;end=584386;ies_id=IESPGM.PTET51.1.19.555783;ies_left_dist=0;ies_min_dist=0;ies_right_dist=0;junction_seq=aatgctagatatttaTAaatgcgtcctttgaa;read_names=J00121:27:H3GGKBBXX:5:2225:27580:29729;sequence=TACACTTAGATAGGGTTAAATAAATAAATTACTTAAGCTTAATAAAAAGATTAAAAGTTAATTTAGGATTGATCG;start=584312;subtype=IES;support_ref=4;support_variant=1;type=IES;
scaffold51_19_with_IES	MILORD	internal_eliminated_sequence	587018	587043	.	.	.	ID=MILORD.19.587018.587043;Name=MILORD.19.587018.587043;bounded_by_ta=TRUE;common_boundary=Both;end=587043;ies_id=IESPGM.PTET51.1.19.558414;ies_left_dist=0;ies_min_dist=0;ies_right_dist=0;junction_seq=atcttattgatgcttTActatttatagccgat;read_names=J00121:27:H3GGKBBXX:5:2205:32177:20603,J00121:27:H3GGKBBXX:5:1128:7527:12497,J00121:27:H3GGKBBXX:5:2119:4949:48931,J00121:27:H3GGKBBXX:5:1222:11018:17069,J00121:27:H3GGKBBXX:5:1126:28838:43409,J00121:27:H3GGKBBXX:5:2218:12611:17825,J00121:27:H3GGKBBXX:5:1120:23500:7433,J00121:27:H3GGKBBXX:5:2223:29569:3354,J00121:27:H3GGKBBXX:5:1103:26900:18177,J00121:27:H3GGKBBXX:5:1126:28199:16313,J00121:27:H3GGKBBXX:5:1122:21247:19355,J00121:27:H3GGKBBXX:5:1212:14255:5376,J00121:27:H3GGKBBXX:5:1115:26017:27725,J00121:27:H3GGKBBXX:5:2212:9120:37941,J00121:27:H3GGKBBXX:5:2102:13524:31998,J00121:27:H3GGKBBXX:5:1211:13667:15645,J00121:27:H3GGKBBXX:5:1126:28128:16331,J00121:27:H3GGKBBXX:5:2213:19948:47419,J00121:27:H3GGKBBXX:5:2220:16650:8576,J00121:27:H3GGKBBXX:5:1218:24809:39453,J00121:27:H3GGKBBXX:5:2117:24657:14256,J00121:27:H3GGKBBXX:5:2208:29914:2580,J00121:27:H3GGKBBXX:5:2204:3468:27303,J00121:27:H3GGKBBXX:5:1204:5081:35198,J00121:27:H3GGKBBXX:5:2227:16670:33721,J00121:27:H3GGKBBXX:5:1210:22607:15944,J00121:27:H3GGKBBXX:5:2204:21410:38486,J00121:27:H3GGKBBXX:5:1221:25641:48702,J00121:27:H3GGKBBXX:5:2221:23378:29940,J00121:27:H3GGKBBXX:5:2101:4503:29835,J00121:27:H3GGKBBXX:5:2201:8714:19795,J00121:27:H3GGKBBXX:5:1216:20192:1138,J00121:27:H3GGKBBXX:5:2121:27336:20762,J00121:27:H3GGKBBXX:5:1219:18994:35532,J00121:27:H3GGKBBXX:5:1213:4097:41088,J00121:27:H3GGKBBXX:5:2222:30188:21764,J00121:27:H3GGKBBXX:5:1107:8755:45783,J00121:27:H3GGKBBXX:5:1116:7669:18933,J00121:27:H3GGKBBXX:5:1204:20293:36587,J00121:27:H3GGKBBXX:5:2118:26382:23856,J00121:27:H3GGKBBXX:5:1117:28138:22643,J00121:27:H3GGKBBXX:5:1102:31487:25351,J00121:27:H3GGKBBXX:5:2225:10094:47928,J00121:27:H3GGKBBXX:5:2107:18264:31206,J00121:27:H3GGKBBXX:5:1112:17553:22661,J00121:27:H3GGKBBXX:5:1212:28087:41159,J00121:27:H3GGKBBXX:5:2114:27986:1455;sequence=TATAGCCAATTCAAATAATCCTCCTA;start=587018;subtype=IES;support_ref=3;support_variant=47;type=IES;
scaffold51_19_with_IES	MILORD	internal_eliminated_sequence	587161	587218	.	.	.	ID=MILORD.19.587161.587218;Name=MILORD.19.587161.587218;bounded_by_ta=TRUE;common_boundary=Both;end=587218;ies_id=IESPGM.PTET51.1.19.558531;ies_left_dist=0;ies_min_dist=0;ies_right_dist=0;junction_seq=ttagaaactcagaaaTAaatcctcctaattaa;read_names=J00121:27:H3GGKBBXX:5:1122:23612:38855,J00121:27:H3GGKBBXX:5:1207:28128:13236,J00121:27:H3GGKBBXX:5:2102:5193:2510,J00121:27:H3GGKBBXX:5:1201:17452:20304,J00121:27:H3GGKBBXX:5:2213:9577:45309,J00121:27:H3GGKBBXX:5:1124:19938:9069,J00121:27:H3GGKBBXX:5:1226:19755:7978,J00121:27:H3GGKBBXX:5:1206:15919:7627,J00121:27:H3GGKBBXX:5:2211:6451:26951,J00121:27:H3GGKBBXX:5:2103:8166:30099,J00121:27:H3GGKBBXX:5:1122:23500:10141,J00121:27:H3GGKBBXX:5:2226:19258:15522,J00121:27:H3GGKBBXX:5:1201:17563:9244,J00121:27:H3GGKBBXX:5:2106:15534:36886,J00121:27:H3GGKBBXX:5:1120:24718:7609,J00121:27:H3GGKBBXX:5:2205:10328:48790,J00121:27:H3GGKBBXX:5:1120:15422:15944,J00121:27:H3GGKBBXX:5:2118:17665:35092,J00121:27:H3GGKBBXX:5:1118:3711:5077,J00121:27:H3GGKBBXX:5:2208:28869:16665,J00121:27:H3GGKBBXX:5:2226:30959:10897,J00121:27:H3GGKBBXX:5:1228:6989:17333,J00121:27:H3GGKBBXX:5:2122:30208:5059,J00121:27:H3GGKBBXX:5:2116:11414:30345,J00121:27:H3GGKBBXX:5:1208:17919:40807;sequence=TACAGTTGTTAATCTAACCAAATTAAGTTGGATCATTTATTTGAGTTCAACACTACTG;start=587161;subtype=IES;support_ref=68;support_variant=25;type=IES;
scaffold51_19_with_IES	MILORD	internal_eliminated_sequence	588239	588339	.	.	.	ID=MILORD.19.588239.588339;Name=MILORD.19.588239.588339;bounded_by_ta=TRUE;common_boundary=Both;end=588339;ies_id=IESPGM.PTET51.1.19.559551;ies_left_dist=0;ies_min_dist=0;ies_right_dist=0;junction_seq=tatttttcactctggTAatatattccaacacc;read_names=J00121:27:H3GGKBBXX:5:1119:27783:14080,J00121:27:H3GGKBBXX:5:1120:18649:31242,J00121:27:H3GGKBBXX:5:1120:13849:4602,J00121:27:H3GGKBBXX:5:1206:26900:30696,J00121:27:H3GGKBBXX:5:2223:10084:28358,J00121:27:H3GGKBBXX:5:1119:26098:12392,J00121:27:H3GGKBBXX:5:2121:13849:8611,J00121:27:H3GGKBBXX:5:1213:11576:17685,J00121:27:H3GGKBBXX:5:1218:12428:35057,J00121:27:H3GGKBBXX:5:2119:17533:41370,J00121:27:H3GGKBBXX:5:2207:15514:28094,J00121:27:H3GGKBBXX:5:1105:4604:11724,J00121:27:H3GGKBBXX:5:2223:13240:9842,J00121:27:H3GGKBBXX:5:1223:3934:27162,J00121:27:H3GGKBBXX:5:1108:17685:11741,J00121:27:H3GGKBBXX:5:1210:27367:41141,J00121:27:H3GGKBBXX:5:2219:16610:34706,J00121:27:H3GGKBBXX:5:2116:3934:4409,J00121:27:H3GGKBBXX:5:1222:15493:29852,J00121:27:H3GGKBBXX:5:2110:3376:4075,J00121:27:H3GGKBBXX:5:2206:9039:31927,J00121:27:H3GGKBBXX:5:2102:20994:14660,J00121:27:H3GGKBBXX:5:2202:28909:4989,J00121:27:H3GGKBBXX:5:1208:23429:44588,J00121:27:H3GGKBBXX:5:1209:25540:23839,J00121:27:H3GGKBBXX:5:1210:23794:19126;sequence=TATAGTTGACATATGTAAATAGTTTAAATATATGATATTTATTGAGTTTAATAATCTTTAAATTAATATATACAATAATAAATATGTATGTAATTCAATAA;start=588239;subtype=IES;support_ref=48;support_variant=26;type=IES;
scaffold51_19_with_IES	MILORD	internal_eliminated_sequence	588239	588313	.	.	.	ID=MILORD.19.588239.588313;Name=MILORD.19.588239.588313;bounded_by_ta=TRUE;common_boundary=LEFT;end=588313;ies_id=IESPGM.PTET51.1.19.559551;ies_left_dist=0;ies_min_dist=0;ies_right_dist=26;junction_seq=tatttttcactctggTAataaatatgtatgta;read_names=J00121:27:H3GGKBBXX:5:1222:10267:27830,J00121:27:H3GGKBBXX:5:1106:17716:3354;sequence=TATAGTTGACATATGTAAATAGTTTAAATATATGATATTTATTGAGTTTAATAATCTTTAAATTAATATATACAA;start=588239;subtype=PARTIAL_INTERNAL;support_ref=48;support_variant=2;type=ALTERNATIVE;
scaffold51_19_with_IES	MILORD	internal_eliminated_sequence	588528	588571	.	.	.	ID=MILORD.19.588528.588571;Name=MILORD.19.588528.588571;bounded_by_ta=TRUE;common_boundary=Both;end=588571;ies_id=IESPGM.PTET51.1.19.559739;ies_left_dist=0;ies_min_dist=0;ies_right_dist=0;junction_seq=ctccatgcattttgtTAtctaaccaattccca;read_names=J00121:27:H3GGKBBXX:5:2118:9506:45185,J00121:27:H3GGKBBXX:5:2204:15442:26072,J00121:27:H3GGKBBXX:5:2220:27164:11319,J00121:27:H3GGKBBXX:5:1222:11444:16858,J00121:27:H3GGKBBXX:5:2120:17249:25826,J00121:27:H3GGKBBXX:5:2202:15260:28323;sequence=TAGAGTCGATAATGGAAATCTAAATTTAATTAATTTTTAAAGTG;start=588528;subtype=IES;support_ref=44;support_variant=6;type=IES;
scaffold51_19_with_IES	MILORD	internal_eliminated_sequence	589085	589114	.	.	.	ID=MILORD.19.589085.589114;Name=MILORD.19.589085.589114;bounded_by_ta=TRUE;common_boundary=Both;end=589114;ies_id=IESPGM.PTET51.1.19.560252;ies_left_dist=0;ies_min_dist=0;ies_right_dist=0;junction_seq=ttaacataatctagtTAagttgaaaaagtact;read_names=J00121:27:H3GGKBBXX:5:1218:20111:46856,J00121:27:H3GGKBBXX:5:1111:14803:20076,J00121:27:H3GGKBBXX:5:1118:29011:32103,J00121:27:H3GGKBBXX:5:2210:7649:25509,J00121:27:H3GGKBBXX:5:1217:23165:26582,J00121:27:H3GGKBBXX:5:1214:14235:11952,J00121:27:H3GGKBBXX:5:2110:18984:37378,J00121:27:H3GGKBBXX:5:2224:14001:25580,J00121:27:H3GGKBBXX:5:1215:14763:2527,J00121:27:H3GGKBBXX:5:2113:10155:19830,J00121:27:H3GGKBBXX:5:1207:27113:6695,J00121:27:H3GGKBBXX:5:1106:16295:48685,J00121:27:H3GGKBBXX:5:1104:19410:6255,J00121:27:H3GGKBBXX:5:2107:27752:7275,J00121:27:H3GGKBBXX:5:2208:22343:23294,J00121:27:H3GGKBBXX:5:1205:26971:13447;sequence=TATGGTAGCATTGTTAATTAGAATGAACTA;start=589085;subtype=IES;support_ref=105;support_variant=16;type=IES;
scaffold51_19_with_IES	MILORD	internal_eliminated_sequence	590097	590144	.	.	.	ID=MILORD.19.590097.590144;Name=MILORD.19.590097.590144;bounded_by_ta=TRUE;common_boundary=Both;end=590144;ies_id=IESPGM.PTET51.1.19.561234;ies_left_dist=0;ies_min_dist=0;ies_right_dist=0;junction_seq=tgatcgatttggagaTAtttatatagtaagtc;read_names=J00121:27:H3GGKBBXX:5:2208:20364:40156,J00121:27:H3GGKBBXX:5:1220:25225:2615,J00121:27:H3GGKBBXX:5:1111:19695:37273,J00121:27:H3GGKBBXX:5:2108:9475:29272,J00121:27:H3GGKBBXX:5:1215:6137:11671,J00121:27:H3GGKBBXX:5:1119:1560:48614,J00121:27:H3GGKBBXX:5:1121:4036:17667,J00121:27:H3GGKBBXX:5:2213:9059:42196,J00121:27:H3GGKBBXX:5:1207:9019:36886,J00121:27:H3GGKBBXX:5:1211:29427:48896,J00121:27:H3GGKBBXX:5:2228:22445:48860,J00121:27:H3GGKBBXX:5:1223:22759:33862,J00121:27:H3GGKBBXX:5:1214:19796:24437,J00121:27:H3GGKBBXX:5:1220:25286:2756,J00121:27:H3GGKBBXX:5:2208:21724:39523,J00121:27:H3GGKBBXX:5:1218:27823:17034,J00121:27:H3GGKBBXX:5:1206:3072:48350,J00121:27:H3GGKBBXX:5:1210:27072:45168,J00121:27:H3GGKBBXX:5:1214:26017:5464,J00121:27:H3GGKBBXX:5:1213:7801:11073,J00121:27:H3GGKBBXX:5:2203:11261:6484,J00121:27:H3GGKBBXX:5:2205:6055:11741,J00121:27:H3GGKBBXX:5:2228:12885:10282,J00121:27:H3GGKBBXX:5:2115:8917:43919,J00121:27:H3GGKBBXX:5:1106:6258:6009,J00121:27:H3GGKBBXX:5:2110:6116:1578,J00121:27:H3GGKBBXX:5:1215:18223:4620,J00121:27:H3GGKBBXX:5:1201:3204:43480,J00121:27:H3GGKBBXX:5:2226:13301:45783,J00121:27:H3GGKBBXX:5:1118:19786:34371,J00121:27:H3GGKBBXX:5:2110:14529:10985,J00121:27:H3GGKBBXX:5:1112:22343:47208,J00121:27:H3GGKBBXX:5:2204:5020:30310,J00121:27:H3GGKBBXX:5:1201:17097:36323,J00121:27:H3GGKBBXX:5:1110:20780:30327,J00121:27:H3GGKBBXX:5:2228:12652:41423,J00121:27:H3GGKBBXX:5:2116:22952:12603,J00121:27:H3GGKBBXX:5:2114:13839:5569,J00121:27:H3GGKBBXX:5:2208:16204:14414,J00121:27:H3GGKBBXX:5:1128:7923:21307,J00121:27:H3GGKBBXX:5:1117:13839:41686;sequence=TATCATTCAATTCCAATTTAATCAATTCACTTAAATTCAACTCCTCAA;start=590097;subtype=IES;support_ref=108;support_variant=41;type=IES;
scaffold51_19_with_IES	MILORD	internal_eliminated_sequence	590295	590360	.	.	.	ID=MILORD.19.590295.590360;Name=MILORD.19.590295.590360;bounded_by_ta=TRUE;common_boundary=Both;end=590360;ies_id=IESPGM.PTET51.1.19.561384;ies_left_dist=0;ies_min_dist=0;ies_right_dist=0;junction_seq=ttccattcatagagaTAtcaagccaggaaata;read_names=J00121:27:H3GGKBBXX:5:2213:5670:45783,J00121:27:H3GGKBBXX:5:2110:19553:44517,J00121:27:H3GGKBBXX:5:1210:14103:47665,J00121:27:H3GGKBBXX:5:2103:6624:12093,J00121:27:H3GGKBBXX:5:2214:18081:26775,J00121:27:H3GGKBBXX:5:2216:26971:41229,J00121:27:H3GGKBBXX:5:2201:25012:6396,J00121:27:H3GGKBBXX:5:1111:28351:4760,J00121:27:H3GGKBBXX:5:2223:16610:15821,J00121:27:H3GGKBBXX:5:1124:15432:29782,J00121:27:H3GGKBBXX:5:1128:3833:19988,J00121:27:H3GGKBBXX:5:1109:23074:22766,J00121:27:H3GGKBBXX:5:2116:9242:15223,J00121:27:H3GGKBBXX:5:2202:8856:43744,J00121:27:H3GGKBBXX:5:1107:16782:45942,J00121:27:H3GGKBBXX:5:2208:22485:12040,J00121:27:H3GGKBBXX:5:1117:20689:48421,J00121:27:H3GGKBBXX:5:2204:26200:40596,J00121:27:H3GGKBBXX:5:1116:16630:46240,J00121:27:H3GGKBBXX:5:1101:15524:31839,J00121:27:H3GGKBBXX:5:1215:22171:46698,J00121:27:H3GGKBBXX:5:2125:24058:13253,J00121:27:H3GGKBBXX:5:2219:28067:47594,J00121:27:H3GGKBBXX:5:1113:20019:19408,J00121:27:H3GGKBBXX:5:2226:27965:13060,J00121:27:H3GGKBBXX:5:2216:11170:27004,J00121:27:H3GGKBBXX:5:2210:16508:26582,J00121:27:H3GGKBBXX:5:1111:17330:18757;sequence=TACACTAATACTATGGATTGTATTCATATAACCAAATCAATTCTAAAATTATGTTCAATTCCACTC;start=590295;subtype=IES;support_ref=92;support_variant=28;type=IES;
scaffold51_19_with_IES	MILORD	internal_eliminated_sequence	594662	594719	.	.	.	ID=MILORD.19.594662.594719;Name=MILORD.19.594662.594719;bounded_by_ta=TRUE;common_boundary=Both;end=594719;ies_id=IESPGM.PTET51.1.19.565685;ies_left_dist=0;ies_min_dist=0;ies_right_dist=0;junction_seq=cttaatcaactatgaTAataataacacttcat;read_names=J00121:27:H3GGKBBXX:5:1112:15788:23927,J00121:27:H3GGKBBXX:5:2110:13941:35602,J00121:27:H3GGKBBXX:5:1224:18487:1631,J00121:27:H3GGKBBXX:5:2207:29224:44957,J00121:27:H3GGKBBXX:5:2111:19755:41141,J00121:27:H3GGKBBXX:5:2206:25499:10757,J00121:27:H3GGKBBXX:5:2216:5873:10686,J00121:27:H3GGKBBXX:5:1226:16599:41159,J00121:27:H3GGKBBXX:5:1220:14265:31453,J00121:27:H3GGKBBXX:5:1227:9871:41211,J00121:27:H3GGKBBXX:5:1119:6806:7908,J00121:27:H3GGKBBXX:5:2223:29488:11302,J00121:27:H3GGKBBXX:5:1227:9851:41211,J00121:27:H3GGKBBXX:5:1118:6309:19460,J00121:27:H3GGKBBXX:5:2211:18832:45309,J00121:27:H3GGKBBXX:5:1215:21521:36077,J00121:27:H3GGKBBXX:5:1125:21805:20322,J00121:27:H3GGKBBXX:5:2208:11718:11812,J00121:27:H3GGKBBXX:5:1209:8186:35585,J00121:27:H3GGKBBXX:5:2105:23602:15029,J00121:27:H3GGKBBXX:5:1228:12236:1244,J00121:27:H3GGKBBXX:5:1124:6867:39734,J00121:27:H3GGKBBXX:5:1114:19360:20691,J00121:27:H3GGKBBXX:5:1119:11292:3582,J00121:27:H3GGKBBXX:5:2122:14215:48913,J00121:27:H3GGKBBXX:5:1124:12053:32965,J00121:27:H3GGKBBXX:5:2225:7994:33035,J00121:27:H3GGKBBXX:5:2214:15777:10546,J00121:27:H3GGKBBXX:5:1122:8034:41686,J00121:27:H3GGKBBXX:5:2107:6471:41897,J00121:27:H3GGKBBXX:5:1217:9851:6361,J00121:27:H3GGKBBXX:5:2119:24799:20762;sequence=TAATGCTGATTCTCAAGTAAATTAATTGTACCCTACTAAATTAAACTCCGTCTCACAA;start=594662;subtype=IES;support_ref=70;support_variant=32;type=IES;
scaffold51_19_with_IES	MILORD	internal_eliminated_sequence	596131	596176	.	.	.	ID=MILORD.19.596131.596176;Name=MILORD.19.596131.596176;bounded_by_ta=TRUE;common_boundary=Both;end=596176;ies_id=IESPGM.PTET51.1.19.567096;ies_left_dist=0;ies_min_dist=0;ies_right_dist=0;junction_seq=atccgtaattgggcaTAgtaaggattggatca;read_names=J00121:27:H3GGKBBXX:5:1123:8491:30274,J00121:27:H3GGKBBXX:5:2225:22303:33738,J00121:27:H3GGKBBXX:5:2211:12083:3160,J00121:27:H3GGKBBXX:5:2205:11211:45643,J00121:27:H3GGKBBXX:5:1106:19948:7082,J00121:27:H3GGKBBXX:5:2225:29498:41317,J00121:27:H3GGKBBXX:5:2115:9151:2721,J00121:27:H3GGKBBXX:5:2108:20151:14959,J00121:27:H3GGKBBXX:5:2223:4604:5640,J00121:27:H3GGKBBXX:5:2215:9019:17614,J00121:27:H3GGKBBXX:5:1104:28219:17474,J00121:27:H3GGKBBXX:5:2212:22506:32437,J00121:27:H3GGKBBXX:5:1228:27296:21711,J00121:27:H3GGKBBXX:5:2124:9719:16014,J00121:27:H3GGKBBXX:5:1107:16214:10458,J00121:27:H3GGKBBXX:5:1106:10267:34125,J00121:27:H3GGKBBXX:5:2214:27996:39945,J00121:27:H3GGKBBXX:5:2225:15798:8576,J00121:27:H3GGKBBXX:5:1102:3427:11688,J00121:27:H3GGKBBXX:5:2113:29620:11249,J00121:27:H3GGKBBXX:5:1224:11129:17685,J00121:27:H3GGKBBXX:5:1117:28666:12304,J00121:27:H3GGKBBXX:5:2124:9678:15838,J00121:27:H3GGKBBXX:5:2107:18588:33668,J00121:27:H3GGKBBXX:5:2205:2808:13218,J00121:27:H3GGKBBXX:5:1113:18619:42302,J00121:27:H3GGKBBXX:5:1118:22962:2352,J00121:27:H3GGKBBXX:5:2126:14945:45150,J00121:27:H3GGKBBXX:5:1104:11201:22942,J00121:27:H3GGKBBXX:5:1208:22932:38205,J00121:27:H3GGKBBXX:5:2126:15422:45414,J00121:27:H3GGKBBXX:5:2212:14428:14748,J00121:27:H3GGKBBXX:5:2119:21481:45854,J00121:27:H3GGKBBXX:5:1204:11272:5939,J00121:27:H3GGKBBXX:5:1226:29061:47876,J00121:27:H3GGKBBXX:5:1110:8663:36868;sequence=TACAGTGCAATTCTAGAAAGATATCCTATGCTTAATACACCTACTG;start=596131;subtype=IES;support_ref=66;support_variant=36;type=IES;
scaffold51_19_with_IES	MILORD	internal_eliminated_sequence	598576	598603	.	.	.	ID=MILORD.19.598576.598603;Name=MILORD.19.598576.598603;bounded_by_ta=TRUE;common_boundary=Both;end=598603;ies_id=IESPGM.PTET51.1.19.569495;ies_left_dist=0;ies_min_dist=0;ies_right_dist=0;junction_seq=attagttatattattTAtaataaattaaatgt;read_names=J00121:27:H3GGKBBXX:5:1118:30066:22784,J00121:27:H3GGKBBXX:5:1108:6705:46662,J00121:27:H3GGKBBXX:5:1104:12895:45150,J00121:27:H3GGKBBXX:5:2112:31619:43128,J00121:27:H3GGKBBXX:5:1207:7507:13447,J00121:27:H3GGKBBXX:5:2207:3356:9315,J00121:27:H3GGKBBXX:5:1212:12114:28252,J00121:27:H3GGKBBXX:5:1125:13321:25246,J00121:27:H3GGKBBXX:5:2121:4482:10211,J00121:27:H3GGKBBXX:5:2222:3265:28323,J00121:27:H3GGKBBXX:5:1107:8643:5675,J00121:27:H3GGKBBXX:5:1120:12966:26107,J00121:27:H3GGKBBXX:5:2113:10663:11987,J00121:27:H3GGKBBXX:5:1213:26484:44675,J00121:27:H3GGKBBXX:5:1120:2402:28129,J00121:27:H3GGKBBXX:5:2205:30228:46627,J00121:27:H3GGKBBXX:5:1102:9151:8945,J00121:27:H3GGKBBXX:5:1127:15727:25369,J00121:27:H3GGKBBXX:5:1115:21724:35374,J00121:27:H3GGKBBXX:5:1217:19806:6589,J00121:27:H3GGKBBXX:5:1213:11434:15434,J00121:27:H3GGKBBXX:5:1112:19228:4462,J00121:27:H3GGKBBXX:5:1218:27803:24947,J00121:27:H3GGKBBXX:5:1220:24779:17561,J00121:27:H3GGKBBXX:5:1104:23043:38398,J00121:27:H3GGKBBXX:5:2203:8816:36569,J00121:27:H3GGKBBXX:5:1217:14996:40561,J00121:27:H3GGKBBXX:5:2103:12702:34160,J00121:27:H3GGKBBXX:5:1113:20019:16981,J00121:27:H3GGKBBXX:5:2222:25540:11460,J00121:27:H3GGKBBXX:5:2218:3955:43620,J00121:27:H3GGKBBXX:5:2212:30036:39717,J00121:27:H3GGKBBXX:5:1217:21562:22010;sequence=TATAGGTGAGATGTAGATGTTTTTTCTA;start=598576;subtype=IES;support_ref=6;support_variant=33;type=IES;
scaffold51_19_with_IES	MILORD	internal_eliminated_sequence	599035	599060	.	.	.	ID=MILORD.19.599035.599060;Name=MILORD.19.599035.599060;bounded_by_ta=TRUE;common_boundary=Both;end=599060;ies_id=IESPGM.PTET51.1.19.569926;ies_left_dist=0;ies_min_dist=0;ies_right_dist=0;junction_seq=aatgacgtaaattaaTAttactgaaaactagt;read_names=J00121:27:H3GGKBBXX:5:1203:25611:33985,J00121:27:H3GGKBBXX:5:1225:11038:32402,J00121:27:H3GGKBBXX:5:1124:18791:44711,J00121:27:H3GGKBBXX:5:1223:22648:24349,J00121:27:H3GGKBBXX:5:1118:11799:28973,J00121:27:H3GGKBBXX:5:2202:10307:45871,J00121:27:H3GGKBBXX:5:2124:13849:3055,J00121:27:H3GGKBBXX:5:1215:15087:15539,J00121:27:H3GGKBBXX:5:1126:11170:19443,J00121:27:H3GGKBBXX:5:2206:17482:14766,J00121:27:H3GGKBBXX:5:2211:22658:35198,J00121:27:H3GGKBBXX:5:1101:25560:35339,J00121:27:H3GGKBBXX:5:1123:24738:8910,J00121:27:H3GGKBBXX:5:2225:15168:43673,J00121:27:H3GGKBBXX:5:1208:4858:34213,J00121:27:H3GGKBBXX:5:2218:19187:32631,J00121:27:H3GGKBBXX:5:2114:32177:16524,J00121:27:H3GGKBBXX:5:2227:24495:10176,J00121:27:H3GGKBBXX:5:2214:23865:35286,J00121:27:H3GGKBBXX:5:2207:13646:4989,J00121:27:H3GGKBBXX:5:2212:24302:16559,J00121:27:H3GGKBBXX:5:1122:28402:25597,J00121:27:H3GGKBBXX:5:1126:22465:16964,J00121:27:H3GGKBBXX:5:2220:8237:19179,J00121:27:H3GGKBBXX:5:1115:6096:43427,J00121:27:H3GGKBBXX:5:1107:26859:5728;sequence=TATGGTTGGATCGATCTTTATGTCTA;start=599035;subtype=IES;support_ref=6;support_variant=26;type=IES;
scaffold51_19_with_IES	MILORD	internal_eliminated_sequence	599334	599382	.	.	.	ID=MILORD.19.599334.599382;Name=MILORD.19.599334.599382;bounded_by_ta=TRUE;common_boundary=LEFT;end=599382;ies_id=IESPGM.PTET51.1.19.570199;ies_left_dist=0;ies_min_dist=0;ies_right_dist=-3;junction_seq=cagagatctaagttaTAcaagtctgagagcag;read_names=J00121:27:H3GGKBBXX:5:2211:21136:3899;sequence=TATGATTGAATAATTATTTTAAAATCGCTACTACAAAAATATGCTGTAT;start=599334;subtype=PARTIAL_EXTERNAL;support_ref=36;support_variant=1;type=ALTERNATIVE;
scaffold51_19_with_IES	MILORD	internal_eliminated_sequence	599334	599372	.	.	.	ID=MILORD.19.599334.599372;Name=MILORD.19.599334.599372;bounded_by_ta=TRUE;common_boundary=LEFT;end=599372;ies_id=IESPGM.PTET51.1.19.570199;ies_left_dist=0;ies_min_dist=0;ies_right_dist=7;junction_seq=cagagatctaagttaTAtgctgtattacaagt;read_names=J00121:27:H3GGKBBXX:5:1120:8400:37853,J00121:27:H3GGKBBXX:5:2211:21897:5745;sequence=TATGATTGAATAATTATTTTAAAATCGCTACTACAAAAA;start=599334;subtype=PARTIAL_INTERNAL;support_ref=72;support_variant=2;type=ALTERNATIVE;
scaffold51_19_with_IES	MILORD	internal_eliminated_sequence	599334	599379	.	.	.	ID=MILORD.19.599334.599379;Name=MILORD.19.599334.599379;bounded_by_ta=TRUE;common_boundary=Both;end=599379;ies_id=IESPGM.PTET51.1.19.570199;ies_left_dist=0;ies_min_dist=0;ies_right_dist=0;junction_seq=cagagatctaagttaTAttacaagtctgagag;read_names=J00121:27:H3GGKBBXX:5:1101:13058:9315,J00121:27:H3GGKBBXX:5:2212:7212:37484,J00121:27:H3GGKBBXX:5:2217:10186:37923,J00121:27:H3GGKBBXX:5:1106:11992:17104,J00121:27:H3GGKBBXX:5:1219:23084:43779,J00121:27:H3GGKBBXX:5:2202:16792:46733,J00121:27:H3GGKBBXX:5:1215:4746:28569,J00121:27:H3GGKBBXX:5:2113:25885:21061,J00121:27:H3GGKBBXX:5:2128:21887:47049,J00121:27:H3GGKBBXX:5:2206:7527:35532,J00121:27:H3GGKBBXX:5:2225:22506:26459,J00121:27:H3GGKBBXX:5:1109:16549:33440,J00121:27:H3GGKBBXX:5:2214:14346:42882,J00121:27:H3GGKBBXX:5:2228:3123:7855,J00121:27:H3GGKBBXX:5:1128:29518:12304,J00121:27:H3GGKBBXX:5:2119:30066:40156,J00121:27:H3GGKBBXX:5:2215:25357:32736,J00121:27:H3GGKBBXX:5:2225:11738:24894,J00121:27:H3GGKBBXX:5:2111:25520:2949,J00121:27:H3GGKBBXX:5:2226:18000:37290,J00121:27:H3GGKBBXX:5:2225:6106:6695,J00121:27:H3GGKBBXX:5:2216:14407:33070,J00121:27:H3GGKBBXX:5:1101:7466:22731,J00121:27:H3GGKBBXX:5:2112:22709:5640,J00121:27:H3GGKBBXX:5:2117:16427:30274,J00121:27:H3GGKBBXX:5:1105:18355:48913,J00121:27:H3GGKBBXX:5:1117:6360:8682,J00121:27:H3GGKBBXX:5:1226:24048:43620;sequence=TATGATTGAATAATTATTTTAAAATCGCTACTACAAAAATATGCTG;start=599334;subtype=IES;support_ref=108;support_variant=28;type=IES;
scaffold51_19_with_IES	MILORD	internal_eliminated_sequence	601955	602011	.	.	.	ID=MILORD.19.601955.602011;Name=MILORD.19.601955.602011;bounded_by_ta=TRUE;common_boundary=Both;end=602011;ies_id=IESPGM.PTET51.1.19.572774;ies_left_dist=0;ies_min_dist=0;ies_right_dist=0;junction_seq=tgataatgtttgatgTAtattatacaagtcaa;read_names=J00121:27:H3GGKBBXX:5:2213:22627:24771,J00121:27:H3GGKBBXX:5:2102:19370:13078,J00121:27:H3GGKBBXX:5:1222:16264:25105,J00121:27:H3GGKBBXX:5:2109:22709:12743,J00121:27:H3GGKBBXX:5:2213:25388:3072,J00121:27:H3GGKBBXX:5:2220:20344:43568,J00121:27:H3GGKBBXX:5:1206:6025:31136,J00121:27:H3GGKBBXX:5:2227:8197:8066,J00121:27:H3GGKBBXX:5:2110:17229:37150,J00121:27:H3GGKBBXX:5:1114:5609:18704,J00121:27:H3GGKBBXX:5:1222:20588:41000,J00121:27:H3GGKBBXX:5:2228:21501:26371,J00121:27:H3GGKBBXX:5:1225:13443:44904,J00121:27:H3GGKBBXX:5:1209:20456:13095,J00121:27:H3GGKBBXX:5:2215:21328:7715,J00121:27:H3GGKBBXX:5:2212:22465:28252,J00121:27:H3GGKBBXX:5:2218:11921:18458,J00121:27:H3GGKBBXX:5:1126:17188:30011,J00121:27:H3GGKBBXX:5:1120:10967:40438,J00121:27:H3GGKBBXX:5:1123:24657:37079,J00121:27:H3GGKBBXX:5:2217:28199:38820,J00121:27:H3GGKBBXX:5:1225:16447:10229,J00121:27:H3GGKBBXX:5:2217:8095:30257;sequence=TATTATCTAAGCAGCAATAGGATTTAAATTAATATGTAGTTTAATTTAATTTAATGA;start=601955;subtype=IES;support_ref=96;support_variant=23;type=IES;
scaffold51_19_with_IES	MILORD	internal_eliminated_sequence	603100	603186	.	.	.	ID=MILORD.19.603100.603186;Name=MILORD.19.603100.603186;bounded_by_ta=TRUE;common_boundary=Both;end=603186;ies_id=IESPGM.PTET51.1.19.573862;ies_left_dist=0;ies_min_dist=0;ies_right_dist=0;junction_seq=aagtacttataatggTActcattgtgtcaaat;read_names=J00121:27:H3GGKBBXX:5:1226:29599:43814,J00121:27:H3GGKBBXX:5:1217:14255:33686,J00121:27:H3GGKBBXX:5:1227:25033:28164,J00121:27:H3GGKBBXX:5:2201:24982:13623;sequence=TAATGTTAAAATGAGAATTGTTACTGAATTAATTACAACTTTATGTTATTAATAAGTGAATTTGTAAAAATTGTATTAAACATACTA;start=603100;subtype=IES;support_ref=82;support_variant=4;type=IES;
scaffold51_19_with_IES	MILORD	internal_eliminated_sequence	603434	603490	.	.	.	ID=MILORD.19.603434.603490;Name=MILORD.19.603434.603490;bounded_by_ta=TRUE;common_boundary=None;end=603490;ies_id=IESPGM.PTET51.1.19.574107;ies_left_dist=-2;ies_min_dist=2;ies_right_dist=-2;junction_seq=gttttcccagatttaTActttaagtccgcatc;read_names=J00121:27:H3GGKBBXX:5:2112:28899:44218,J00121:27:H3GGKBBXX:5:1212:22333:27461,J00121:27:H3GGKBBXX:5:1114:18822:34635,J00121:27:H3GGKBBXX:5:2213:5974:36464,J00121:27:H3GGKBBXX:5:1113:21389:39154,J00121:27:H3GGKBBXX:5:1226:22293:45080,J00121:27:H3GGKBBXX:5:2212:27722:25298,J00121:27:H3GGKBBXX:5:1228:27082:37660,J00121:27:H3GGKBBXX:5:1127:23784:19742,J00121:27:H3GGKBBXX:5:1218:23652:42267,J00121:27:H3GGKBBXX:5:1127:7770:26459,J00121:27:H3GGKBBXX:5:1225:27499:20586,J00121:27:H3GGKBBXX:5:1106:28828:11776,J00121:27:H3GGKBBXX:5:1208:3001:29870,J00121:27:H3GGKBBXX:5:1206:13321:41880,J00121:27:H3GGKBBXX:5:1221:6796:28850,J00121:27:H3GGKBBXX:5:2104:25043:36306,J00121:27:H3GGKBBXX:5:2214:28229:30714,J00121:27:H3GGKBBXX:5:1204:28595:39049;sequence=TATACAAATAAAAGAAATTGATATTAACTCTAATTGGTATTAATATATTTCTAACTA;start=603434;subtype=OVERLAPPING;support_ref=70;support_variant=19;type=ALTERNATIVE;
scaffold51_19_with_IES	MILORD	internal_eliminated_sequence	603436	603463	.	.	.	ID=MILORD.19.603436.603463;Name=MILORD.19.603436.603463;bounded_by_ta=TRUE;common_boundary=None;end=603463;ies_id=IESPGM.PTET51.1.19.574107;ies_left_dist=-4;ies_min_dist=4;ies_right_dist=25;junction_seq=tttcccagatttataTAattggtattaatata;read_names=J00121:27:H3GGKBBXX:5:1110:28371:2897;sequence=TACAAATAAAAGAAATTGATATTAACTC;start=603436;subtype=INTERNAL;support_ref=35;support_variant=1;type=ALTERNATIVE;
scaffold51_19_with_IES	MILORD	internal_eliminated_sequence	603596	603621	.	.	.	ID=MILORD.19.603596.603621;Name=MILORD.19.603596.603621;bounded_by_ta=TRUE;common_boundary=Both;end=603621;ies_id=IESPGM.PTET51.1.19.574214;ies_left_dist=0;ies_min_dist=0;ies_right_dist=0;junction_seq=tgaaattaacaatggTActcaaataaagttaa;read_names=J00121:27:H3GGKBBXX:5:1219:30442:12849,J00121:27:H3GGKBBXX:5:2225:24089:35356,J00121:27:H3GGKBBXX:5:2223:29417:18177,J00121:27:H3GGKBBXX:5:2212:14905:48210,J00121:27:H3GGKBBXX:5:2128:21004:43691,J00121:27:H3GGKBBXX:5:2226:28828:28622,J00121:27:H3GGKBBXX:5:2107:26392:8013,J00121:27:H3GGKBBXX:5:2218:2950:40860,J00121:27:H3GGKBBXX:5:2110:19827:39822,J00121:27:H3GGKBBXX:5:1201:28300:25808,J00121:27:H3GGKBBXX:5:1222:2727:11882,J00121:27:H3GGKBBXX:5:1222:8095:17808,J00121:27:H3GGKBBXX:5:1212:23145:4426,J00121:27:H3GGKBBXX:5:2209:26819:16172,J00121:27:H3GGKBBXX:5:2207:23155:24630,J00121:27:H3GGKBBXX:5:2201:14884:5376,J00121:27:H3GGKBBXX:5:1220:7537:40227,J00121:27:H3GGKBBXX:5:1222:11089:3442,J00121:27:H3GGKBBXX:5:1104:17259:22854,J00121:27:H3GGKBBXX:5:1210:14844:44517,J00121:27:H3GGKBBXX:5:2213:29650:8453,J00121:27:H3GGKBBXX:5:2103:27478:30609,J00121:27:H3GGKBBXX:5:2202:26880:28797,J00121:27:H3GGKBBXX:5:1224:18599:24999,J00121:27:H3GGKBBXX:5:2124:29244:33422;sequence=TATCATTTAATCATGCAATTAAAGCA;start=603596;subtype=IES;support_ref=0;support_variant=25;type=IES;
scaffold51_19_with_IES	MILORD	internal_eliminated_sequence	603799	603853	.	.	.	ID=MILORD.19.603799.603853;Name=MILORD.19.603799.603853;bounded_by_ta=TRUE;common_boundary=Both;end=603853;ies_id=IESPGM.PTET51.1.19.574391;ies_left_dist=0;ies_min_dist=0;ies_right_dist=0;junction_seq=atattgtaataggtgTAcaaatgaactcactt;read_names=J00121:27:H3GGKBBXX:5:2117:18091:13078,J00121:27:H3GGKBBXX:5:2202:7801:20814,J00121:27:H3GGKBBXX:5:1126:21471:35884,J00121:27:H3GGKBBXX:5:1104:12398:40596;sequence=TATTATTAACTTAAAAAGTATTGAGATGCATGTTTTATTTCATCTATTTAAACAA;start=603799;subtype=IES;support_ref=82;support_variant=4;type=IES;
scaffold51_19_with_IES	MILORD	internal_eliminated_sequence	603943	603971	.	.	.	ID=MILORD.19.603943.603971;Name=MILORD.19.603943.603971;bounded_by_ta=TRUE;common_boundary=Both;end=603971;ies_id=IESPGM.PTET51.1.19.574480;ies_left_dist=0;ies_min_dist=0;ies_right_dist=0;junction_seq=tagataattaatttgTAgatgaaagtacttca;read_names=J00121:27:H3GGKBBXX:5:2114:10795:28745,J00121:27:H3GGKBBXX:5:1224:27022:19162,J00121:27:H3GGKBBXX:5:1210:19197:15662,J00121:27:H3GGKBBXX:5:2220:21359:3055,J00121:27:H3GGKBBXX:5:1112:12459:8207,J00121:27:H3GGKBBXX:5:1103:11941:44341,J00121:27:H3GGKBBXX:5:1124:9211:47630,J00121:27:H3GGKBBXX:5:1217:22709:21746,J00121:27:H3GGKBBXX:5:2204:18142:39084,J00121:27:H3GGKBBXX:5:1223:25682:12445,J00121:27:H3GGKBBXX:5:1225:19573:26441,J00121:27:H3GGKBBXX:5:1101:6390:3143,J00121:27:H3GGKBBXX:5:2216:30005:27531,J00121:27:H3GGKBBXX:5:2113:24647:25421,J00121:27:H3GGKBBXX:5:1125:18517:12620,J00121:27:H3GGKBBXX:5:1104:7720:7486,J00121:27:H3GGKBBXX:5:1208:25895:24489,J00121:27:H3GGKBBXX:5:1120:21755:34758,J00121:27:H3GGKBBXX:5:2220:3478:41809,J00121:27:H3GGKBBXX:5:2110:15788:5534,J00121:27:H3GGKBBXX:5:1111:16254:16858,J00121:27:H3GGKBBXX:5:2223:15006:48737,J00121:27:H3GGKBBXX:5:1223:16549:47014,J00121:27:H3GGKBBXX:5:1113:12865:9156,J00121:27:H3GGKBBXX:5:2121:15727:43339,J00121:27:H3GGKBBXX:5:2214:21227:39682,J00121:27:H3GGKBBXX:5:2212:31954:7064,J00121:27:H3GGKBBXX:5:2211:11099:32402,J00121:27:H3GGKBBXX:5:2213:11992:30890,J00121:27:H3GGKBBXX:5:2109:26778:26934,J00121:27:H3GGKBBXX:5:2215:12885:12779,J00121:27:H3GGKBBXX:5:2217:5030:28745,J00121:27:H3GGKBBXX:5:2220:4401:3741;sequence=TATCGTTGAAATAATATTCATTTTGATCA;start=603943;subtype=IES;support_ref=0;support_variant=33;type=IES;
scaffold51_19_with_IES	MILORD	internal_eliminated_sequence	604250	604293	.	.	.	ID=MILORD.19.604250.604293;Name=MILORD.19.604250.604293;bounded_by_ta=TRUE;common_boundary=Both;end=604293;ies_id=IESPGM.PTET51.1.19.574758;ies_left_dist=0;ies_min_dist=0;ies_right_dist=0;junction_seq=gatggttattatgacTAgaatactatctaaat;read_names=J00121:27:H3GGKBBXX:5:2202:7456:37589,J00121:27:H3GGKBBXX:5:1205:26626:26459,J00121:27:H3GGKBBXX:5:1219:28940:39436,J00121:27:H3GGKBBXX:5:2208:16508:37413,J00121:27:H3GGKBBXX:5:1127:24474:31699,J00121:27:H3GGKBBXX:5:2227:5660:7890,J00121:27:H3GGKBBXX:5:2226:3660:37765,J00121:27:H3GGKBBXX:5:1203:21014:22854,J00121:27:H3GGKBBXX:5:1220:20172:3143,J00121:27:H3GGKBBXX:5:1215:20314:35708,J00121:27:H3GGKBBXX:5:1102:13342:39840,J00121:27:H3GGKBBXX:5:1210:2605:43005,J00121:27:H3GGKBBXX:5:1223:14072:25984,J00121:27:H3GGKBBXX:5:1228:13819:17245,J00121:27:H3GGKBBXX:5:2122:8420:27162,J00121:27:H3GGKBBXX:5:2115:13108:39189,J00121:27:H3GGKBBXX:5:1203:19157:26635,J00121:27:H3GGKBBXX:5:2128:9800:28885,J00121:27:H3GGKBBXX:5:1118:11201:21641,J00121:27:H3GGKBBXX:5:1201:27346:9631,J00121:27:H3GGKBBXX:5:2125:7892:40033,J00121:27:H3GGKBBXX:5:1209:11891:20762,J00121:27:H3GGKBBXX:5:2104:5680:26107,J00121:27:H3GGKBBXX:5:1212:7547:26072,J00121:27:H3GGKBBXX:5:2117:7770:18616,J00121:27:H3GGKBBXX:5:1211:12987:6202,J00121:27:H3GGKBBXX:5:2211:24403:21307,J00121:27:H3GGKBBXX:5:1210:24271:26775,J00121:27:H3GGKBBXX:5:2222:27600:46926,J00121:27:H3GGKBBXX:5:1207:3173:10299,J00121:27:H3GGKBBXX:5:2214:19816:36991,J00121:27:H3GGKBBXX:5:2215:7943:34776;sequence=TATACCTATTTTACAAATATATCTCAATTTAATAGTTCTTACTA;start=604250;subtype=IES;support_ref=87;support_variant=32;type=IES;
scaffold51_19_with_IES	MILORD	internal_eliminated_sequence	604854	604882	.	.	.	ID=MILORD.19.604854.604882;Name=MILORD.19.604854.604882;bounded_by_ta=TRUE;common_boundary=Both;end=604882;ies_id=IESPGM.PTET51.1.19.575318;ies_left_dist=0;ies_min_dist=0;ies_right_dist=0;junction_seq=atgtcctgcttaatgTActgtttgtgataaca;read_names=J00121:27:H3GGKBBXX:5:1119:26098:19496,J00121:27:H3GGKBBXX:5:2214:18406:39330,J00121:27:H3GGKBBXX:5:2118:22790:5956,J00121:27:H3GGKBBXX:5:2107:13443:20252,J00121:27:H3GGKBBXX:5:2217:15037:44113,J00121:27:H3GGKBBXX:5:2217:27762:14678,J00121:27:H3GGKBBXX:5:2224:31710:4532,J00121:27:H3GGKBBXX:5:2222:13656:20937,J00121:27:H3GGKBBXX:5:2206:23216:14537,J00121:27:H3GGKBBXX:5:2202:6015:29044,J00121:27:H3GGKBBXX:5:1112:10855:29905,J00121:27:H3GGKBBXX:5:1124:31446:8928,J00121:27:H3GGKBBXX:5:2107:23246:34987,J00121:27:H3GGKBBXX:5:2106:4442:47419,J00121:27:H3GGKBBXX:5:1103:15716:38996,J00121:27:H3GGKBBXX:5:1216:11485:38310,J00121:27:H3GGKBBXX:5:1126:14072:24577,J00121:27:H3GGKBBXX:5:2223:12388:40262,J00121:27:H3GGKBBXX:5:2211:10165:7890,J00121:27:H3GGKBBXX:5:2221:15716:42196,J00121:27:H3GGKBBXX:5:1116:25104:29589,J00121:27:H3GGKBBXX:5:2209:13037:27918,J00121:27:H3GGKBBXX:5:2111:11069:27320,J00121:27:H3GGKBBXX:5:1128:8318:15170,J00121:27:H3GGKBBXX:5:1120:13859:6730,J00121:27:H3GGKBBXX:5:2102:14884:6783,J00121:27:H3GGKBBXX:5:1202:28219:20357,J00121:27:H3GGKBBXX:5:2102:15250:6677,J00121:27:H3GGKBBXX:5:2120:30594:29958,J00121:27:H3GGKBBXX:5:2201:14357:46909,J00121:27:H3GGKBBXX:5:2125:11190:25949,J00121:27:H3GGKBBXX:5:2221:25814:18652,J00121:27:H3GGKBBXX:5:1126:23409:1402,J00121:27:H3GGKBBXX:5:1207:19380:14889,J00121:27:H3GGKBBXX:5:1117:10206:25404,J00121:27:H3GGKBBXX:5:1213:21450:47630,J00121:27:H3GGKBBXX:5:1125:18040:46926,J00121:27:H3GGKBBXX:5:1204:8014:29448,J00121:27:H3GGKBBXX:5:1228:13088:45168,J00121:27:H3GGKBBXX:5:2214:29031:17755,J00121:27:H3GGKBBXX:5:1213:20577:42003,J00121:27:H3GGKBBXX:5:2226:17787:11460,J00121:27:H3GGKBBXX:5:2221:19116:43374,J00121:27:H3GGKBBXX:5:1210:28392:5710,J00121:27:H3GGKBBXX:5:2222:11982:8928,J00121:27:H3GGKBBXX:5:1215:23693:20111,J00121:27:H3GGKBBXX:5:1103:15422:47559,J00121:27:H3GGKBBXX:5:2114:27072:14010,J00121:27:H3GGKBBXX:5:2109:18385:31910,J00121:27:H3GGKBBXX:5:2103:4056:29518,J00121:27:H3GGKBBXX:5:2205:2575:23645;sequence=TATATTAAAATTAATTTCTTAATTGACTA;start=604854;subtype=IES;support_ref=0;support_variant=51;type=IES;
scaffold51_19_with_IES	MILORD	internal_eliminated_sequence	605128	605201	.	.	.	ID=MILORD.19.605128.605201;Name=MILORD.19.605128.605201;bounded_by_ta=TRUE;common_boundary=Both;end=605201;ies_id=IESPGM.PTET51.1.19.575563;ies_left_dist=0;ies_min_dist=0;ies_right_dist=0;junction_seq=gtggagatcgatatgTAgttggaaatgagcct;read_names=J00121:27:H3GGKBBXX:5:1228:18010:31892,J00121:27:H3GGKBBXX:5:1221:11566:16542,J00121:27:H3GGKBBXX:5:2216:21146:38627,J00121:27:H3GGKBBXX:5:2201:23297:18370,J00121:27:H3GGKBBXX:5:1101:3275:7486,J00121:27:H3GGKBBXX:5:1116:18030:24859,J00121:27:H3GGKBBXX:5:2209:8927:4127,J00121:27:H3GGKBBXX:5:1218:10094:31224,J00121:27:H3GGKBBXX:5:2219:25296:23417,J00121:27:H3GGKBBXX:5:2222:22577:27742,J00121:27:H3GGKBBXX:5:1115:13098:23593,J00121:27:H3GGKBBXX:5:2219:22181:20199,J00121:27:H3GGKBBXX:5:2225:7791:2439,J00121:27:H3GGKBBXX:5:2105:30056:13693,J00121:27:H3GGKBBXX:5:2113:30614:8506,J00121:27:H3GGKBBXX:5:1121:10419:20006,J00121:27:H3GGKBBXX:5:2109:23957:27989,J00121:27:H3GGKBBXX:5:2208:21339:21272,J00121:27:H3GGKBBXX:5:2227:15574:23030,J00121:27:H3GGKBBXX:5:1219:23206:29114,J00121:27:H3GGKBBXX:5:1105:20517:4444,J00121:27:H3GGKBBXX:5:2110:3650:39541,J00121:27:H3GGKBBXX:5:1207:27955:6712,J00121:27:H3GGKBBXX:5:1101:3153:27039,J00121:27:H3GGKBBXX:5:1227:28087:31031,J00121:27:H3GGKBBXX:5:2118:4797:26090,J00121:27:H3GGKBBXX:5:1227:27539:30855,J00121:27:H3GGKBBXX:5:1113:24840:18335;sequence=TATTAGACAAACAAATATAAATAAATTATAAACAGTCTATATTTGTATACTATGTTATAATGTAAGGGAACCTA;start=605128;subtype=IES;support_ref=96;support_variant=28;type=IES;
scaffold51_19_with_IES	MILORD	internal_eliminated_sequence	605357	605382	.	.	.	ID=MILORD.19.605357.605382;Name=MILORD.19.605357.605382;bounded_by_ta=TRUE;common_boundary=Both;end=605382;ies_id=IESPGM.PTET51.1.19.575718;ies_left_dist=0;ies_min_dist=0;ies_right_dist=0;junction_seq=tttagaccatatacaTActattgcgtaaatat;read_names=J00121:27:H3GGKBBXX:5:2111:13129:13799,J00121:27:H3GGKBBXX:5:2123:31801:23118,J00121:27:H3GGKBBXX:5:2226:15037:39049,J00121:27:H3GGKBBXX:5:1122:11383:29061,J00121:27:H3GGKBBXX:5:1212:4513:41563,J00121:27:H3GGKBBXX:5:2104:14184:7046,J00121:27:H3GGKBBXX:5:1216:19268:26687,J00121:27:H3GGKBBXX:5:1209:14133:28375,J00121:27:H3GGKBBXX:5:2110:23713:29325,J00121:27:H3GGKBBXX:5:2220:16538:24454,J00121:27:H3GGKBBXX:5:2216:16772:45432,J00121:27:H3GGKBBXX:5:1220:17766:10932,J00121:27:H3GGKBBXX:5:1103:10287:35708,J00121:27:H3GGKBBXX:5:1127:25905:8857,J00121:27:H3GGKBBXX:5:2218:11728:31593,J00121:27:H3GGKBBXX:5:2126:23500:14502,J00121:27:H3GGKBBXX:5:1215:9364:6079,J00121:27:H3GGKBBXX:5:2115:25621:47471,J00121:27:H3GGKBBXX:5:1218:7446:30116,J00121:27:H3GGKBBXX:5:1112:18243:37079,J00121:27:H3GGKBBXX:5:1225:21328:44113,J00121:27:H3GGKBBXX:5:2201:10176:17685,J00121:27:H3GGKBBXX:5:1112:7141:23470,J00121:27:H3GGKBBXX:5:1203:25408:3143,J00121:27:H3GGKBBXX:5:2212:16691:47928,J00121:27:H3GGKBBXX:5:1208:12926:33352;sequence=TATAGTTAATTAGTTTGATTTAATAA;start=605357;subtype=IES;support_ref=0;support_variant=26;type=IES;
scaffold51_19_with_IES	MILORD	internal_eliminated_sequence	606823	606848	.	.	.	ID=MILORD.19.606823.606848;Name=MILORD.19.606823.606848;bounded_by_ta=TRUE;common_boundary=Both;end=606848;ies_id=IESPGM.PTET51.1.19.577132;ies_left_dist=0;ies_min_dist=0;ies_right_dist=0;junction_seq=attataattgtaagtTAcaatgtgattctaaa;read_names=J00121:27:H3GGKBBXX:5:2114:26413:8752,J00121:27:H3GGKBBXX:5:1203:15869:7152,J00121:27:H3GGKBBXX:5:1116:14935:48649,J00121:27:H3GGKBBXX:5:2225:6482:12480,J00121:27:H3GGKBBXX:5:2207:20466:1719,J00121:27:H3GGKBBXX:5:2220:11556:16172,J00121:27:H3GGKBBXX:5:1106:26727:39506,J00121:27:H3GGKBBXX:5:1114:15432:48034,J00121:27:H3GGKBBXX:5:2127:3254:31400,J00121:27:H3GGKBBXX:5:1216:2767:4040,J00121:27:H3GGKBBXX:5:2223:27214:34653,J00121:27:H3GGKBBXX:5:1125:17898:5042,J00121:27:H3GGKBBXX:5:1211:4432:25034;sequence=TATAGATCAATGGTCTTATTAGCTTG;start=606823;subtype=IES;support_ref=3;support_variant=13;type=IES;
scaffold51_19_with_IES	MILORD	internal_eliminated_sequence	607229	607332	.	.	.	ID=MILORD.19.607229.607332;Name=MILORD.19.607229.607332;bounded_by_ta=TRUE;common_boundary=Both;end=607332;ies_id=IESPGM.PTET51.1.19.577512;ies_left_dist=0;ies_min_dist=0;ies_right_dist=0;junction_seq=gagttttttggtttaTAatatgcagaattaat;read_names=J00121:27:H3GGKBBXX:5:1212:3427:40420,J00121:27:H3GGKBBXX:5:2202:25499:9104,J00121:27:H3GGKBBXX:5:2222:31061:28446,J00121:27:H3GGKBBXX:5:2205:17949:20920;sequence=TACAGTTATTTATAAAATAGATTTTAAAATACATTAATTTGTTAATTTACAAATTTGAAGAAAAGTCCATCCTACTTTTATGAAATCACTATTAAATTAAACTG;start=607229;subtype=IES;support_ref=27;support_variant=4;type=IES;
scaffold51_19_with_IES	MILORD	internal_eliminated_sequence	607351	607389	.	.	.	ID=MILORD.19.607351.607389;Name=MILORD.19.607351.607389;bounded_by_ta=TRUE;common_boundary=Both;end=607389;ies_id=IESPGM.PTET51.1.19.577530;ies_left_dist=0;ies_min_dist=0;ies_right_dist=0;junction_seq=tatgcagaattaattTAtgactaagatatgag;read_names=J00121:27:H3GGKBBXX:5:1106:28006:43691,J00121:27:H3GGKBBXX:5:1213:22140:4971,J00121:27:H3GGKBBXX:5:1112:6542:41880,J00121:27:H3GGKBBXX:5:1101:13606:11987,J00121:27:H3GGKBBXX:5:1216:27600:30257,J00121:27:H3GGKBBXX:5:2107:4381:42390,J00121:27:H3GGKBBXX:5:2207:25966:15223,J00121:27:H3GGKBBXX:5:2103:11119:24560;sequence=TATAGTGGAGAATAAATATGATGAAATTGATTTGAACTA;start=607351;subtype=IES;support_ref=6;support_variant=8;type=IES;
scaffold51_19_with_IES	MILORD	internal_eliminated_sequence	607541	607569	.	.	.	ID=MILORD.19.607541.607569;Name=MILORD.19.607541.607569;bounded_by_ta=TRUE;common_boundary=Both;end=607569;ies_id=IESPGM.PTET51.1.19.577681;ies_left_dist=0;ies_min_dist=0;ies_right_dist=0;junction_seq=atattattatttcaaTAcagattgagtttttg;read_names=J00121:27:H3GGKBBXX:5:2117:30076:37783,J00121:27:H3GGKBBXX:5:2219:14834:44992,J00121:27:H3GGKBBXX:5:2203:18913:25896,J00121:27:H3GGKBBXX:5:2128:24840:27232,J00121:27:H3GGKBBXX:5:1125:9668:24612,J00121:27:H3GGKBBXX:5:1119:24901:5007,J00121:27:H3GGKBBXX:5:1108:14813:16331,J00121:27:H3GGKBBXX:5:2202:11150:11812,J00121:27:H3GGKBBXX:5:1110:16792:44834,J00121:27:H3GGKBBXX:5:2221:29437:35303,J00121:27:H3GGKBBXX:5:2109:21420:41704,J00121:27:H3GGKBBXX:5:1118:15483:28076,J00121:27:H3GGKBBXX:5:1205:23460:29940,J00121:27:H3GGKBBXX:5:2119:9719:4971,J00121:27:H3GGKBBXX:5:1221:8115:47383;sequence=TATAGTAAACAGATAGTTTGATTAAATGA;start=607541;subtype=IES;support_ref=96;support_variant=15;type=IES;
scaffold51_19_with_IES	MILORD	internal_eliminated_sequence	607758	607784	.	.	.	ID=MILORD.19.607758.607784;Name=MILORD.19.607758.607784;bounded_by_ta=TRUE;common_boundary=Both;end=607784;ies_id=IESPGM.PTET51.1.19.577869;ies_left_dist=0;ies_min_dist=0;ies_right_dist=0;junction_seq=atttcaatgagttcgTAattattgaagataat;read_names=J00121:27:H3GGKBBXX:5:1109:22079:4233,J00121:27:H3GGKBBXX:5:1210:5041:6923,J00121:27:H3GGKBBXX:5:2206:32268:10563,J00121:27:H3GGKBBXX:5:2212:18558:11917,J00121:27:H3GGKBBXX:5:2115:2128:10000,J00121:27:H3GGKBBXX:5:2122:21399:5411,J00121:27:H3GGKBBXX:5:2201:27580:25404;sequence=TATAGTAATAATTACTAGATTGATTCA;start=607758;subtype=IES;support_ref=36;support_variant=7;type=IES;
scaffold51_19_with_IES	MILORD	internal_eliminated_sequence	607875	607903	.	.	.	ID=MILORD.19.607875.607903;Name=MILORD.19.607875.607903;bounded_by_ta=TRUE;common_boundary=Both;end=607903;ies_id=IESPGM.PTET51.1.19.577959;ies_left_dist=0;ies_min_dist=0;ies_right_dist=0;junction_seq=attgatattattcagTAactgtattacttgaa;read_names=J00121:27:H3GGKBBXX:5:2205:30645:38873,J00121:27:H3GGKBBXX:5:2207:17624:31751,J00121:27:H3GGKBBXX:5:2107:19948:7011,J00121:27:H3GGKBBXX:5:2202:30036:39998,J00121:27:H3GGKBBXX:5:2122:25550:27408,J00121:27:H3GGKBBXX:5:1119:21024:10563,J00121:27:H3GGKBBXX:5:1225:11109:8084,J00121:27:H3GGKBBXX:5:2108:23135:5429,J00121:27:H3GGKBBXX:5:1209:14093:38187,J00121:27:H3GGKBBXX:5:2115:8410:8822,J00121:27:H3GGKBBXX:5:1113:3681:18212,J00121:27:H3GGKBBXX:5:1227:24647:5833,J00121:27:H3GGKBBXX:5:1217:20506:30591,J00121:27:H3GGKBBXX:5:1221:6583:40367,J00121:27:H3GGKBBXX:5:1123:19684:48368,J00121:27:H3GGKBBXX:5:1114:15331:28938,J00121:27:H3GGKBBXX:5:2201:16660:33703,J00121:27:H3GGKBBXX:5:2207:21379:43357,J00121:27:H3GGKBBXX:5:1218:17655:22872,J00121:27:H3GGKBBXX:5:2113:14945:39594;sequence=TAGGGATAAATGATAACAATACTTAACTA;start=607875;subtype=IES;support_ref=0;support_variant=20;type=IES;
scaffold51_19_with_IES	MILORD	internal_eliminated_sequence	608048	608073	.	.	.	ID=MILORD.19.608048.608073;Name=MILORD.19.608048.608073;bounded_by_ta=TRUE;common_boundary=Both;end=608073;ies_id=IESPGM.PTET51.1.19.578103;ies_left_dist=0;ies_min_dist=0;ies_right_dist=0;junction_seq=aaaggcgtattgacaTAttaccattctgaacc;read_names=J00121:27:H3GGKBBXX:5:2216:27438:47489,J00121:27:H3GGKBBXX:5:2125:16802:36868,J00121:27:H3GGKBBXX:5:1211:3457:15223,J00121:27:H3GGKBBXX:5:2103:8978:40403,J00121:27:H3GGKBBXX:5:1119:25581:25949,J00121:27:H3GGKBBXX:5:1201:26839:4532,J00121:27:H3GGKBBXX:5:1203:20506:46240,J00121:27:H3GGKBBXX:5:1204:4990:23997,J00121:27:H3GGKBBXX:5:1222:4898:33967,J00121:27:H3GGKBBXX:5:1211:26758:37413,J00121:27:H3GGKBBXX:5:2113:21237:20639,J00121:27:H3GGKBBXX:5:1128:3995:18616,J00121:27:H3GGKBBXX:5:2124:5944:5288,J00121:27:H3GGKBBXX:5:1205:32106:8805,J00121:27:H3GGKBBXX:5:2202:12337:23259,J00121:27:H3GGKBBXX:5:2208:15037:5780,J00121:27:H3GGKBBXX:5:1125:18254:24296,J00121:27:H3GGKBBXX:5:1206:10338:15363,J00121:27:H3GGKBBXX:5:1122:14529:12884,J00121:27:H3GGKBBXX:5:1211:8268:39875,J00121:27:H3GGKBBXX:5:1127:28290:30609;sequence=TATATTCAAATTCCATAATTTTGCTG;start=608048;subtype=IES;support_ref=33;support_variant=21;type=IES;
scaffold51_19_with_IES	MILORD	internal_eliminated_sequence	608267	608293	.	.	.	ID=MILORD.19.608267.608293;Name=MILORD.19.608267.608293;bounded_by_ta=TRUE;common_boundary=Both;end=608293;ies_id=IESPGM.PTET51.1.19.578296;ies_left_dist=0;ies_min_dist=0;ies_right_dist=0;junction_seq=catagctttacattgTAaatttcatataaaag;read_names=J00121:27:H3GGKBBXX:5:2219:6664:31329,J00121:27:H3GGKBBXX:5:2107:29508:1806,J00121:27:H3GGKBBXX:5:1224:27773:43357,J00121:27:H3GGKBBXX:5:1218:21399:27039,J00121:27:H3GGKBBXX:5:1128:18446:12814,J00121:27:H3GGKBBXX:5:2123:14549:46715,J00121:27:H3GGKBBXX:5:2215:18010:11917,J00121:27:H3GGKBBXX:5:2111:25286:19179,J00121:27:H3GGKBBXX:5:2226:9688:45889,J00121:27:H3GGKBBXX:5:2104:3742:37132,J00121:27:H3GGKBBXX:5:2119:10277:26195,J00121:27:H3GGKBBXX:5:2107:17442:25668,J00121:27:H3GGKBBXX:5:2119:20141:31962,J00121:27:H3GGKBBXX:5:1214:19177:34512,J00121:27:H3GGKBBXX:5:2111:3924:12339,J00121:27:H3GGKBBXX:5:1228:28970:12656,J00121:27:H3GGKBBXX:5:1118:25215:31329,J00121:27:H3GGKBBXX:5:1122:9831:4462,J00121:27:H3GGKBBXX:5:1107:15361:15416,J00121:27:H3GGKBBXX:5:2102:31324:37132,J00121:27:H3GGKBBXX:5:1117:15483:14783,J00121:27:H3GGKBBXX:5:2124:17706:34424,J00121:27:H3GGKBBXX:5:2204:22343:42776,J00121:27:H3GGKBBXX:5:2202:10094:42935,J00121:27:H3GGKBBXX:5:1209:19715:47084,J00121:27:H3GGKBBXX:5:1218:15473:5622,J00121:27:H3GGKBBXX:5:1113:8095:7433,J00121:27:H3GGKBBXX:5:2201:24718:36481,J00121:27:H3GGKBBXX:5:2228:24424:10651,J00121:27:H3GGKBBXX:5:2108:16538:9860,J00121:27:H3GGKBBXX:5:1113:3802:15610,J00121:27:H3GGKBBXX:5:2212:16214:18863,J00121:27:H3GGKBBXX:5:1126:30543:31769,J00121:27:H3GGKBBXX:5:2112:23094:40280,J00121:27:H3GGKBBXX:5:1223:26047:22186,J00121:27:H3GGKBBXX:5:2109:21887:43638,J00121:27:H3GGKBBXX:5:2128:28219:30063,J00121:27:H3GGKBBXX:5:2208:13839:38767,J00121:27:H3GGKBBXX:5:2123:9374:13799,J00121:27:H3GGKBBXX:5:2119:13748:11636,J00121:27:H3GGKBBXX:5:2222:19847:14432,J00121:27:H3GGKBBXX:5:1227:4665:13552,J00121:27:H3GGKBBXX:5:2216:21471:41616,J00121:27:H3GGKBBXX:5:2217:3711:46539,J00121:27:H3GGKBBXX:5:2102:9313:34969,J00121:27:H3GGKBBXX:5:1121:24728:36605,J00121:27:H3GGKBBXX:5:1207:21937:19671,J00121:27:H3GGKBBXX:5:1125:13880:23645,J00121:27:H3GGKBBXX:5:1103:15727:33000,J00121:27:H3GGKBBXX:5:2210:15798:42267,J00121:27:H3GGKBBXX:5:1216:7740:45748,J00121:27:H3GGKBBXX:5:2228:6005:25650,J00121:27:H3GGKBBXX:5:1207:5315:33387,J00121:27:H3GGKBBXX:5:1105:22597:22924,J00121:27:H3GGKBBXX:5:1101:28057:27848,J00121:27:H3GGKBBXX:5:1224:5710:28516,J00121:27:H3GGKBBXX:5:2202:8572:41598,J00121:27:H3GGKBBXX:5:2221:26717:3477,J00121:27:H3GGKBBXX:5:1122:30208:38082;sequence=TATAGAAACAGAGTGTAAGTCTGACTA;start=608267;subtype=IES;support_ref=3;support_variant=59;type=IES;
scaffold51_19_with_IES	MILORD	internal_eliminated_sequence	609956	610001	.	.	.	ID=MILORD.19.609956.610001;Name=MILORD.19.609956.610001;bounded_by_ta=TRUE;common_boundary=Both;end=610001;ies_id=IESPGM.PTET51.1.19.579958;ies_left_dist=0;ies_min_dist=0;ies_right_dist=0;junction_seq=attagtgaatgggaaTAataataaaacttcac;read_names=J00121:27:H3GGKBBXX:5:2202:27742:1947,J00121:27:H3GGKBBXX:5:2215:23845:48157,J00121:27:H3GGKBBXX:5:2219:15118:33879,J00121:27:H3GGKBBXX:5:1107:30127:38644,J00121:27:H3GGKBBXX:5:1212:22648:21078,J00121:27:H3GGKBBXX:5:1128:8532:5798,J00121:27:H3GGKBBXX:5:1214:5710:1332,J00121:27:H3GGKBBXX:5:2111:24302:12550,J00121:27:H3GGKBBXX:5:2115:19339:8664,J00121:27:H3GGKBBXX:5:2113:3945:19724,J00121:27:H3GGKBBXX:5:2210:20638:30679,J00121:27:H3GGKBBXX:5:2222:22120:42143,J00121:27:H3GGKBBXX:5:1106:5264:24788,J00121:27:H3GGKBBXX:5:2115:1803:41018,J00121:27:H3GGKBBXX:5:1210:8460:22415,J00121:27:H3GGKBBXX:5:1214:10013:34706,J00121:27:H3GGKBBXX:5:2222:12276:33563,J00121:27:H3GGKBBXX:5:2104:13230:3037,J00121:27:H3GGKBBXX:5:1223:15300:1209,J00121:27:H3GGKBBXX:5:1207:26179:40350,J00121:27:H3GGKBBXX:5:1110:18355:3969,J00121:27:H3GGKBBXX:5:1216:24221:11952,J00121:27:H3GGKBBXX:5:1118:28209:33879,J00121:27:H3GGKBBXX:5:2219:12307:15012,J00121:27:H3GGKBBXX:5:2111:32634:14115,J00121:27:H3GGKBBXX:5:1206:19410:29852,J00121:27:H3GGKBBXX:5:2227:20334:24771,J00121:27:H3GGKBBXX:5:1117:19116:8277,J00121:27:H3GGKBBXX:5:2119:19055:28639,J00121:27:H3GGKBBXX:5:1223:14072:22643,J00121:27:H3GGKBBXX:5:2110:22384:30081,J00121:27:H3GGKBBXX:5:2206:27143:30063,J00121:27:H3GGKBBXX:5:1113:22191:23241,J00121:27:H3GGKBBXX:5:2102:29396:12093,J00121:27:H3GGKBBXX:5:1219:18416:5798,J00121:27:H3GGKBBXX:5:1102:8471:48456,J00121:27:H3GGKBBXX:5:1217:18477:26934,J00121:27:H3GGKBBXX:5:1216:22272:17368,J00121:27:H3GGKBBXX:5:1210:24038:37589,J00121:27:H3GGKBBXX:5:2213:6776:34793,J00121:27:H3GGKBBXX:5:1122:6157:5868,J00121:27:H3GGKBBXX:5:1114:23125:31118,J00121:27:H3GGKBBXX:5:1112:13078:41774;sequence=TACAGTCAAACTGGATTGAGATTCCATTAATGTTAGAATTGGAGTG;start=609956;subtype=IES;support_ref=24;support_variant=43;type=IES;
scaffold51_19_with_IES	MILORD	internal_eliminated_sequence	612450	612498	.	.	.	ID=MILORD.19.612450.612498;Name=MILORD.19.612450.612498;bounded_by_ta=TRUE;common_boundary=Both;end=612498;ies_id=IESPGM.PTET51.1.19.582406;ies_left_dist=0;ies_min_dist=0;ies_right_dist=0;junction_seq=ttacaatgaaattggTActtaaaagtgggaga;read_names=J00121:27:H3GGKBBXX:5:1218:23591:21025,J00121:27:H3GGKBBXX:5:2216:8704:5253,J00121:27:H3GGKBBXX:5:1118:5142:40051,J00121:27:H3GGKBBXX:5:1207:15990:40526,J00121:27:H3GGKBBXX:5:2119:10216:31716,J00121:27:H3GGKBBXX:5:2213:6898:16753,J00121:27:H3GGKBBXX:5:1223:27600:34582,J00121:27:H3GGKBBXX:5:2213:30381:41968,J00121:27:H3GGKBBXX:5:1115:12378:5042,J00121:27:H3GGKBBXX:5:1110:10602:38679,J00121:27:H3GGKBBXX:5:2213:10855:4198,J00121:27:H3GGKBBXX:5:2125:9658:11196,J00121:27:H3GGKBBXX:5:2206:12205:7134,J00121:27:H3GGKBBXX:5:1107:17513:48192,J00121:27:H3GGKBBXX:5:1205:26210:13429,J00121:27:H3GGKBBXX:5:1222:14874:23505,J00121:27:H3GGKBBXX:5:1118:7892:25791;sequence=TATTGTAAAATCATTTCAATTATAACTTATTAAATTTGTCAATCTACAA;start=612450;subtype=IES;support_ref=46;support_variant=17;type=IES;
scaffold51_19_with_IES	MILORD	internal_eliminated_sequence	613243	613363	.	.	.	ID=MILORD.19.613243.613363;Name=MILORD.19.613243.613363;bounded_by_ta=TRUE;common_boundary=LEFT;end=613363;ies_id=IESPGM.PTET51.1.19.583150;ies_left_dist=0;ies_min_dist=0;ies_right_dist=-45;junction_seq=atgtgattgcattaaTAtgcaatgttgcacag;read_names=J00121:27:H3GGKBBXX:5:1128:27336:17069,J00121:27:H3GGKBBXX:5:1107:27590:21940,J00121:27:H3GGKBBXX:5:1220:24667:34635;sequence=TACAGTTGGAGTATATTATTTTTTTAATTTTGCATTAATATATATTAAAATTTACAAATCAATATTTAAATTAGTGTACAATTCAAACTAATTGTTGTGATAATTGGCAATGTTGTTAGTG;start=613243;subtype=PARTIAL_EXTERNAL;support_ref=0;support_variant=3;type=ALTERNATIVE;
scaffold51_19_with_IES	MILORD	internal_eliminated_sequence	613243	613318	.	.	.	ID=MILORD.19.613243.613318;Name=MILORD.19.613243.613318;bounded_by_ta=TRUE;common_boundary=Both;end=613318;ies_id=IESPGM.PTET51.1.19.583150;ies_left_dist=0;ies_min_dist=0;ies_right_dist=0;junction_seq=atgtgattgcattaaTAcaattcaaactaatt;read_names=J00121:27:H3GGKBBXX:5:2218:18771:34125,J00121:27:H3GGKBBXX:5:1105:27194:34899,J00121:27:H3GGKBBXX:5:1205:9516:32191,J00121:27:H3GGKBBXX:5:2110:7537:14590,J00121:27:H3GGKBBXX:5:1125:5010:10774,J00121:27:H3GGKBBXX:5:1114:22932:8172,J00121:27:H3GGKBBXX:5:2220:6411:21571,J00121:27:H3GGKBBXX:5:1103:17198:38011,J00121:27:H3GGKBBXX:5:1106:9932:25527,J00121:27:H3GGKBBXX:5:1112:7436:6255,J00121:27:H3GGKBBXX:5:2206:28036:25738,J00121:27:H3GGKBBXX:5:1127:8166:22327,J00121:27:H3GGKBBXX:5:1217:9384:28059,J00121:27:H3GGKBBXX:5:1127:5934:17825,J00121:27:H3GGKBBXX:5:1111:16285:48983,J00121:27:H3GGKBBXX:5:2217:8450:19513,J00121:27:H3GGKBBXX:5:1217:28858:26529,J00121:27:H3GGKBBXX:5:2226:7953:1842,J00121:27:H3GGKBBXX:5:2205:28402:9280,J00121:27:H3GGKBBXX:5:1223:20588:25562,J00121:27:H3GGKBBXX:5:1102:11525:15135,J00121:27:H3GGKBBXX:5:2128:10196:43357,J00121:27:H3GGKBBXX:5:1206:19522:24419,J00121:27:H3GGKBBXX:5:1105:9628:30345,J00121:27:H3GGKBBXX:5:2126:32004:3881,J00121:27:H3GGKBBXX:5:1118:14763:28516,J00121:27:H3GGKBBXX:5:1109:18852:8981,J00121:27:H3GGKBBXX:5:1225:20506:8717,J00121:27:H3GGKBBXX:5:1204:18862:36956,J00121:27:H3GGKBBXX:5:1116:14215:23874,J00121:27:H3GGKBBXX:5:2222:12114:1279,J00121:27:H3GGKBBXX:5:2214:14580:14695,J00121:27:H3GGKBBXX:5:1102:27001:23698,J00121:27:H3GGKBBXX:5:1127:9496:16436,J00121:27:H3GGKBBXX:5:1105:16660:18546,J00121:27:H3GGKBBXX:5:1211:12743:26881,J00121:27:H3GGKBBXX:5:1212:2290:43867,J00121:27:H3GGKBBXX:5:1101:30705:7785,J00121:27:H3GGKBBXX:5:1215:19796:44166,J00121:27:H3GGKBBXX:5:1203:26849:42249,J00121:27:H3GGKBBXX:5:2218:25185:44464,J00121:27:H3GGKBBXX:5:2115:22191:22221,J00121:27:H3GGKBBXX:5:2112:26484:18757,J00121:27:H3GGKBBXX:5:2111:12449:2000,J00121:27:H3GGKBBXX:5:2220:8014:21289,J00121:27:H3GGKBBXX:5:2205:4990:14713,J00121:27:H3GGKBBXX:5:1118:4137:8101,J00121:27:H3GGKBBXX:5:2222:17736:19390,J00121:27:H3GGKBBXX:5:1108:11698:41000,J00121:27:H3GGKBBXX:5:1201:11363:14291,J00121:27:H3GGKBBXX:5:2106:13484:39101,J00121:27:H3GGKBBXX:5:1110:21389:30855,J00121:27:H3GGKBBXX:5:1113:10987:19302,J00121:27:H3GGKBBXX:5:2218:26585:31699,J00121:27:H3GGKBBXX:5:1223:8907:4549,J00121:27:H3GGKBBXX:5:1120:20456:43585;sequence=TACAGTTGGAGTATATTATTTTTTTAATTTTGCATTAATATATATTAAAATTTACAAATCAATATTTAAATTAGTG;start=613243;subtype=IES;support_ref=0;support_variant=56;type=IES;
scaffold51_19_with_IES	MILORD	internal_eliminated_sequence	614496	614593	.	.	.	ID=MILORD.19.614496.614593;Name=MILORD.19.614496.614593;bounded_by_ta=TRUE;common_boundary=Both;end=614593;ies_id=IESPGM.PTET51.1.19.584327;ies_left_dist=0;ies_min_dist=0;ies_right_dist=0;junction_seq=ttttaaaatgggaaaTAtcataattttggaca;read_names=J00121:27:H3GGKBBXX:5:1214:16386:46522,J00121:27:H3GGKBBXX:5:2219:19076:4057,J00121:27:H3GGKBBXX:5:1209:27671:35796,J00121:27:H3GGKBBXX:5:2124:15960:30837,J00121:27:H3GGKBBXX:5:2225:26778:3864,J00121:27:H3GGKBBXX:5:2108:30695:28094,J00121:27:H3GGKBBXX:5:2211:31172:37572,J00121:27:H3GGKBBXX:5:1218:19958:45115,J00121:27:H3GGKBBXX:5:2121:30340:34160,J00121:27:H3GGKBBXX:5:1101:25449:47172,J00121:27:H3GGKBBXX:5:1115:29447:41651,J00121:27:H3GGKBBXX:5:1228:8258:46575,J00121:27:H3GGKBBXX:5:2222:24393:48122,J00121:27:H3GGKBBXX:5:1128:15432:31576,J00121:27:H3GGKBBXX:5:1223:23054:19496,J00121:27:H3GGKBBXX:5:2122:30259:7222,J00121:27:H3GGKBBXX:5:1111:10866:39875,J00121:27:H3GGKBBXX:5:2115:10835:42214,J00121:27:H3GGKBBXX:5:1112:6512:42812,J00121:27:H3GGKBBXX:5:1203:30015:30995,J00121:27:H3GGKBBXX:5:1217:12449:42794,J00121:27:H3GGKBBXX:5:2201:18335:4497,J00121:27:H3GGKBBXX:5:2222:22820:18423,J00121:27:H3GGKBBXX:5:2120:9516:11899,J00121:27:H3GGKBBXX:5:1127:28473:12990,J00121:27:H3GGKBBXX:5:1216:27062:16876,J00121:27:H3GGKBBXX:5:1205:19502:21782,J00121:27:H3GGKBBXX:5:2210:4391:35761,J00121:27:H3GGKBBXX:5:1209:20892:7521,J00121:27:H3GGKBBXX:5:1119:8318:33281,J00121:27:H3GGKBBXX:5:2111:25530:46926,J00121:27:H3GGKBBXX:5:1122:28280:30028,J00121:27:H3GGKBBXX:5:1114:17756:41264,J00121:27:H3GGKBBXX:5:1207:30502:6132,J00121:27:H3GGKBBXX:5:1103:5873:35339,J00121:27:H3GGKBBXX:5:2228:24738:8348,J00121:27:H3GGKBBXX:5:2121:27072:24349,J00121:27:H3GGKBBXX:5:1221:24972:45045,J00121:27:H3GGKBBXX:5:2217:25510:20515,J00121:27:H3GGKBBXX:5:1114:2950:3196,J00121:27:H3GGKBBXX:5:2111:20486:20990,J00121:27:H3GGKBBXX:5:2110:25936:47770,J00121:27:H3GGKBBXX:5:1102:18588:18968,J00121:27:H3GGKBBXX:5:1117:14468:11302,J00121:27:H3GGKBBXX:5:1120:30513:28797,J00121:27:H3GGKBBXX:5:2211:3447:28991;sequence=TACAATTAAATATGATATTTTCTTGTTGATATTTTTAGTTTAATAGAAATTTAAAGAATTTAATAAGGTAATTAATAACATTATTATTTCATCTAGTA;start=614496;subtype=IES;support_ref=80;support_variant=46;type=IES;
scaffold51_19_with_IES	MILORD	internal_eliminated_sequence	614738	614767	.	.	.	ID=MILORD.19.614738.614767;Name=MILORD.19.614738.614767;bounded_by_ta=TRUE;common_boundary=Both;end=614767;ies_id=IESPGM.PTET51.1.19.584471;ies_left_dist=0;ies_min_dist=0;ies_right_dist=0;junction_seq=ggctatggcatcttgTActtctcaagtggaga;read_names=J00121:27:H3GGKBBXX:5:1108:20060:19021,J00121:27:H3GGKBBXX:5:1121:9059:13324,J00121:27:H3GGKBBXX:5:2214:9110:11688,J00121:27:H3GGKBBXX:5:1212:17239:22538,J00121:27:H3GGKBBXX:5:1120:25489:21852,J00121:27:H3GGKBBXX:5:2201:3813:39436,J00121:27:H3GGKBBXX:5:1218:6035:26336,J00121:27:H3GGKBBXX:5:2106:16082:35268,J00121:27:H3GGKBBXX:5:1208:26291:32103,J00121:27:H3GGKBBXX:5:1106:3011:11108,J00121:27:H3GGKBBXX:5:1119:16163:28059,J00121:27:H3GGKBBXX:5:1101:10216:46698,J00121:27:H3GGKBBXX:5:1109:19492:45221,J00121:27:H3GGKBBXX:5:1115:16498:44078,J00121:27:H3GGKBBXX:5:1223:31416:22837,J00121:27:H3GGKBBXX:5:1104:19248:38644,J00121:27:H3GGKBBXX:5:2223:12773:8576,J00121:27:H3GGKBBXX:5:1202:16417:39506,J00121:27:H3GGKBBXX:5:2109:27326:10264,J00121:27:H3GGKBBXX:5:1127:13261:2176,J00121:27:H3GGKBBXX:5:2128:31629:13816,J00121:27:H3GGKBBXX:5:1205:27864:5323,J00121:27:H3GGKBBXX:5:1113:30198:1384,J00121:27:H3GGKBBXX:5:1222:21887:10440,J00121:27:H3GGKBBXX:5:2206:12256:39858,J00121:27:H3GGKBBXX:5:2218:7902:38257,J00121:27:H3GGKBBXX:5:2225:32065:1314,J00121:27:H3GGKBBXX:5:2101:7628:44429,J00121:27:H3GGKBBXX:5:1110:22110:23382,J00121:27:H3GGKBBXX:5:1117:26078:25263,J00121:27:H3GGKBBXX:5:2218:12642:9754,J00121:27:H3GGKBBXX:5:2207:27854:9526,J00121:27:H3GGKBBXX:5:2201:23419:42741;sequence=TATGATAATTATAAATTATTTAATCATCTA;start=614738;subtype=IES;support_ref=0;support_variant=33;type=IES;
scaffold51_19_with_IES	MILORD	internal_eliminated_sequence	614964	615010	.	.	.	ID=MILORD.19.614964.615010;Name=MILORD.19.614964.615010;bounded_by_ta=TRUE;common_boundary=Both;end=615010;ies_id=IESPGM.PTET51.1.19.584667;ies_left_dist=0;ies_min_dist=0;ies_right_dist=0;junction_seq=atacattatttattaTAttatggaacatagat;read_names=J00121:27:H3GGKBBXX:5:1127:15798:19584,J00121:27:H3GGKBBXX:5:2126:4097:8770,J00121:27:H3GGKBBXX:5:1201:18883:15961,J00121:27:H3GGKBBXX:5:1127:15574:40016,J00121:27:H3GGKBBXX:5:1127:29041:31945,J00121:27:H3GGKBBXX:5:1214:23216:16366,J00121:27:H3GGKBBXX:5:2120:21328:13236,J00121:27:H3GGKBBXX:5:1225:29873:34125,J00121:27:H3GGKBBXX:5:2220:20334:42812,J00121:27:H3GGKBBXX:5:1120:5741:2088,J00121:27:H3GGKBBXX:5:1101:7852:16788,J00121:27:H3GGKBBXX:5:2211:21481:18529,J00121:27:H3GGKBBXX:5:1205:3813:40772,J00121:27:H3GGKBBXX:5:1109:30056:23716,J00121:27:H3GGKBBXX:5:2212:31588:29606,J00121:27:H3GGKBBXX:5:2221:29173:5692,J00121:27:H3GGKBBXX:5:1217:3731:23927,J00121:27:H3GGKBBXX:5:2210:11129:26406,J00121:27:H3GGKBBXX:5:2216:26971:15522,J00121:27:H3GGKBBXX:5:2111:23307:9807,J00121:27:H3GGKBBXX:5:1102:2737:34618,J00121:27:H3GGKBBXX:5:1221:12713:45678,J00121:27:H3GGKBBXX:5:1202:21115:19548,J00121:27:H3GGKBBXX:5:1224:3579:6994;sequence=TATAGTAAATTAAATGTTATTATTTATTAAATTAATAATGCTCACTG;start=614964;subtype=IES;support_ref=30;support_variant=24;type=IES;
scaffold51_19_with_IES	MILORD	internal_eliminated_sequence	615880	615950	.	.	.	ID=MILORD.19.615880.615950;Name=MILORD.19.615880.615950;bounded_by_ta=TRUE;common_boundary=Both;end=615950;ies_id=IESPGM.PTET51.1.19.585536;ies_left_dist=0;ies_min_dist=0;ies_right_dist=0;junction_seq=atcattgagagaagaTAgcattaaaaggaagg;read_names=J00121:27:H3GGKBBXX:5:1126:21876:37994,J00121:27:H3GGKBBXX:5:1119:25347:24349,J00121:27:H3GGKBBXX:5:2224:24353:22872,J00121:27:H3GGKBBXX:5:1206:9597:28885,J00121:27:H3GGKBBXX:5:1109:20872:23804,J00121:27:H3GGKBBXX:5:2213:25814:12990;sequence=TACACATCAAATAGGATTTGTCTTATCAATTACTTCAATCTCAATATTAATTAATATCAGAAAATTTACTG;start=615880;subtype=IES;support_ref=46;support_variant=6;type=IES;
scaffold51_19_with_IES	MILORD	internal_eliminated_sequence	616688	616770	.	.	.	ID=MILORD.19.616688.616770;Name=MILORD.19.616688.616770;bounded_by_ta=TRUE;common_boundary=Both;end=616770;ies_id=IESPGM.PTET51.1.19.586273;ies_left_dist=0;ies_min_dist=0;ies_right_dist=0;junction_seq=cataatgtttgctagTAtccattaatcccttc;read_names=J00121:27:H3GGKBBXX:5:1106:24160:4251,J00121:27:H3GGKBBXX:5:2223:24271:37044,J00121:27:H3GGKBBXX:5:1122:30827:22450,J00121:27:H3GGKBBXX:5:1102:17147:11302,J00121:27:H3GGKBBXX:5:1102:26017:32578,J00121:27:H3GGKBBXX:5:2126:13920:6906,J00121:27:H3GGKBBXX:5:1211:20161:42864,J00121:27:H3GGKBBXX:5:2117:29620:13289,J00121:27:H3GGKBBXX:5:1219:6705:21799,J00121:27:H3GGKBBXX:5:1202:5812:35585,J00121:27:H3GGKBBXX:5:2118:3671:26424,J00121:27:H3GGKBBXX:5:2111:14083:24067,J00121:27:H3GGKBBXX:5:1207:27519:3178,J00121:27:H3GGKBBXX:5:1206:9313:33844,J00121:27:H3GGKBBXX:5:2219:14377:17122,J00121:27:H3GGKBBXX:5:1108:8136:20832,J00121:27:H3GGKBBXX:5:1114:8186:9069,J00121:27:H3GGKBBXX:5:2101:25875:33598,J00121:27:H3GGKBBXX:5:1109:12845:31101,J00121:27:H3GGKBBXX:5:2111:13900:24876,J00121:27:H3GGKBBXX:5:2220:4959:5868,J00121:27:H3GGKBBXX:5:1219:18375:22854,J00121:27:H3GGKBBXX:5:2126:24677:23892,J00121:27:H3GGKBBXX:5:1109:8582:45309,J00121:27:H3GGKBBXX:5:1123:8856:46100,J00121:27:H3GGKBBXX:5:1102:10916:48333,J00121:27:H3GGKBBXX:5:2115:6806:10405,J00121:27:H3GGKBBXX:5:2109:12408:15328,J00121:27:H3GGKBBXX:5:1120:19999:14730,J00121:27:H3GGKBBXX:5:1202:27275:11864,J00121:27:H3GGKBBXX:5:2101:25469:12708,J00121:27:H3GGKBBXX:5:2212:6299:30872;sequence=TACAGGAATTCGACAAATTACTTTCAGTTATTTTATATGATATTGATCTAATTTTATTAACTTATACATTATATATCCAACTG;start=616688;subtype=IES;support_ref=78;support_variant=32;type=IES;
scaffold51_19_with_IES	MILORD	internal_eliminated_sequence	617144	618205	.	.	.	ID=MILORD.19.617144.618205;Name=MILORD.19.617144.618205;bounded_by_ta=TRUE;common_boundary=RIGHT;end=618205;ies_id=IESPGM.PTET51.1.19.587496;ies_left_dist=916;ies_min_dist=0;ies_right_dist=0;junction_seq=aacttatcgaaaagaTAttattatttaagttg;read_names=J00121:27:H3GGKBBXX:5:1127:29112:43533;sequence=TACAATTGGCGCAATCTATTCTTTCGGTTTGTTTTTAGTCGAACCTCTGAATGTTGTAAAAACAATTGAGAAATTTAAATCACTCGATATCTAACCAAAAATCAAATCAGATTAAGGAAAAAAAGAGATATTGGTCGCTAAAACGATTATTAGTCTCTATTGTTAATTCACCTTGGAATTAATTCAAATACCAGCAAAGTATATAATAAGTTTAAAATGTATTAGGGGTGAATTTTGTTAGCATGAATAATGTTTCTGTTTACGTAGTTTCTTGGAAATGATGATCAAAGTAGAACATAAAAAATGGATTTGTCCAATTTGCAAAAAAGTGTGTTTCCATTTGATCATTGATAAATATCAGCTATTCATAATAGAACGAATCAAACAGTTAGAAATATCTGTTGATTAGATAGTATTAGATCATAATGTATAATTTTAAAATAGCCTAGGGTTAAATGGATAAAGATGAATAGATCAATTTATTACTGAGCCATTTTATATTTATTATTTATCAATTATAAATCCCTCAATATATTAAACTGATAATAATATTATAAGATTAAACAATTAAAACGTACTAAGACATAATTGATAGAGGATATTTGAATATCAATAAAATCAACAAAAATGAAGATGAAGATGACATGCCTATTATAAATAATGATGGTAAGTCTTAAAATGTTGCAATAATATTGATTGATGATTGAGAATGTATTTCTTTTGAATATATACCAATATAATTTGCTGATAATTTAATGTTTTCTATGTCATAATAATACGTCGTTTTCCTTATACTTCTCTTCAATTGTAGACTTCTGATTCTCTTGATTATAATATGATTATTAATTAACTTTATTTAACTCCTATTAGTTGATTTTTTAACTATCACTATTATTATTTTTATCATTATTGTTATTATTATTTAAATGATTTTTTATTTAAATTAAAGAAAATGTTGTATATAAAAATGAGTCCTTGAAATTGTTGTTCATTTTATATTTTCTTAACAAATTGAATTAAAATAAAGTAAAGGTTTTCTCAAAATAAATTTTAAATTAATAA;start=617144;subtype=PARTIAL_EXTERNAL;support_ref=121;support_variant=1;type=ALTERNATIVE;
scaffold51_19_with_IES	MILORD	internal_eliminated_sequence	617624	617689	.	.	.	ID=MILORD.19.617624.617689;Name=MILORD.19.617624.617689;bounded_by_ta=TRUE;common_boundary=Both;end=617689;ies_id=IESPGM.PTET51.1.19.587126;ies_left_dist=0;ies_min_dist=0;ies_right_dist=0;junction_seq=atgaatagatcaattTAatattataagattaa;read_names=J00121:27:H3GGKBBXX:5:1214:14793:40280,J00121:27:H3GGKBBXX:5:2206:20862:7046,J00121:27:H3GGKBBXX:5:1228:25225:15276,J00121:27:H3GGKBBXX:5:1128:20862:34090,J00121:27:H3GGKBBXX:5:2219:3427:23892,J00121:27:H3GGKBBXX:5:1221:5883:25615,J00121:27:H3GGKBBXX:5:2111:15189:5517,J00121:27:H3GGKBBXX:5:1111:13981:42530,J00121:27:H3GGKBBXX:5:2115:16995:11952,J00121:27:H3GGKBBXX:5:1115:10419:30943,J00121:27:H3GGKBBXX:5:2115:16122:14730,J00121:27:H3GGKBBXX:5:2113:23693:44588,J00121:27:H3GGKBBXX:5:1101:10094:31576,J00121:27:H3GGKBBXX:5:2206:22912:47489,J00121:27:H3GGKBBXX:5:1207:20862:14045,J00121:27:H3GGKBBXX:5:1107:23774:18353,J00121:27:H3GGKBBXX:5:2227:18528:34829,J00121:27:H3GGKBBXX:5:1203:19370:30943,J00121:27:H3GGKBBXX:5:2105:8055:10598,J00121:27:H3GGKBBXX:5:1225:9800:14537;sequence=TATTACTGAGCCATTTTATATTTATTATTTATCAATTATAAATCCCTCAATATATTAAACTGATAA;start=617624;subtype=IES;support_ref=108;support_variant=20;type=IES;
scaffold51_19_with_IES	MILORD	internal_eliminated_sequence	618051	618205	.	.	.	ID=MILORD.19.618051.618205;Name=MILORD.19.618051.618205;bounded_by_ta=TRUE;common_boundary=RIGHT;end=618205;ies_id=IESPGM.PTET51.1.19.587496;ies_left_dist=9;ies_min_dist=0;ies_right_dist=0;junction_seq=tattatttttatcatTAttattatttaagttg;read_names=J00121:27:H3GGKBBXX:5:1211:4452:17790,J00121:27:H3GGKBBXX:5:2220:1773:13640,J00121:27:H3GGKBBXX:5:1205:20811:11003;sequence=TATTGTTATTATTATTTAAATGATTTTTTATTTAAATTAAAGAAAATGTTGTATATAAAAATGAGTCCTTGAAATTGTTGTTCATTTTATATTTTCTTAACAAATTGAATTAAAATAAAGTAAAGGTTTTCTCAAAATAAATTTTAAATTAATAA;start=618051;subtype=PARTIAL_EXTERNAL;support_ref=47;support_variant=3;type=ALTERNATIVE;
scaffold51_19_with_IES	MILORD	internal_eliminated_sequence	618060	618205	.	.	.	ID=MILORD.19.618060.618205;Name=MILORD.19.618060.618205;bounded_by_ta=TRUE;common_boundary=Both;end=618205;ies_id=IESPGM.PTET51.1.19.587496;ies_left_dist=0;ies_min_dist=0;ies_right_dist=0;junction_seq=tatcattattgttatTAttattatttaagttg;read_names=J00121:27:H3GGKBBXX:5:2128:13129:20304,J00121:27:H3GGKBBXX:5:2228:6390:4655,J00121:27:H3GGKBBXX:5:1223:6137:20955,J00121:27:H3GGKBBXX:5:1128:14864:34459,J00121:27:H3GGKBBXX:5:1217:22739:8998,J00121:27:H3GGKBBXX:5:1101:10206:47805,J00121:27:H3GGKBBXX:5:1112:12987:42073,J00121:27:H3GGKBBXX:5:1222:28818:40420,J00121:27:H3GGKBBXX:5:1124:26697:28586,J00121:27:H3GGKBBXX:5:1115:4614:37027,J00121:27:H3GGKBBXX:5:1123:4696:19724,J00121:27:H3GGKBBXX:5:1101:14763:37589,J00121:27:H3GGKBBXX:5:1228:27103:7169,J00121:27:H3GGKBBXX:5:1107:15026:2141,J00121:27:H3GGKBBXX:5:2128:17736:26002,J00121:27:H3GGKBBXX:5:2115:26352:17122,J00121:27:H3GGKBBXX:5:1122:24759:9051,J00121:27:H3GGKBBXX:5:1216:1996:34143;sequence=TATTATTTAAATGATTTTTTATTTAAATTAAAGAAAATGTTGTATATAAAAATGAGTCCTTGAAATTGTTGTTCATTTTATATTTTCTTAACAAATTGAATTAAAATAAAGTAAAGGTTTTCTCAAAATAAATTTTAAATTAATAA;start=618060;subtype=IES;support_ref=86;support_variant=18;type=IES;
scaffold51_19_with_IES	MILORD	internal_eliminated_sequence	618437	618480	.	.	.	ID=MILORD.19.618437.618480;Name=MILORD.19.618437.618480;bounded_by_ta=TRUE;common_boundary=Both;end=618480;ies_id=IESPGM.PTET51.1.19.587727;ies_left_dist=0;ies_min_dist=0;ies_right_dist=0;junction_seq=ttttggttattcttaTAtcttccaattattcc;read_names=J00121:27:H3GGKBBXX:5:2115:16640:12110,J00121:27:H3GGKBBXX:5:2104:16549:30802,J00121:27:H3GGKBBXX:5:1207:24038:20287,J00121:27:H3GGKBBXX:5:1208:20090:40350,J00121:27:H3GGKBBXX:5:1127:6340:30626,J00121:27:H3GGKBBXX:5:2218:16792:5763,J00121:27:H3GGKBBXX:5:1223:18487:24349,J00121:27:H3GGKBBXX:5:2215:14925:18423,J00121:27:H3GGKBBXX:5:1205:21978:26002,J00121:27:H3GGKBBXX:5:2121:23216:46399,J00121:27:H3GGKBBXX:5:2217:23683:2475,J00121:27:H3GGKBBXX:5:2217:23693:2492,J00121:27:H3GGKBBXX:5:2128:6441:32490,J00121:27:H3GGKBBXX:5:2208:18284:28358,J00121:27:H3GGKBBXX:5:2221:22627:22907,J00121:27:H3GGKBBXX:5:1103:19908:39295,J00121:27:H3GGKBBXX:5:2223:12489:45889,J00121:27:H3GGKBBXX:5:1121:23145:17720,J00121:27:H3GGKBBXX:5:1121:21927:1859,J00121:27:H3GGKBBXX:5:1128:24962:23329;sequence=TATGGTGAATCTGAGAGGAGTAAAAATCATTAGGACTTGAAGTG;start=618437;subtype=IES;support_ref=114;support_variant=20;type=IES;
scaffold51_19_with_IES	MILORD	internal_eliminated_sequence	619732	619780	.	.	.	ID=MILORD.19.619732.619780;Name=MILORD.19.619732.619780;bounded_by_ta=TRUE;common_boundary=Both;end=619780;ies_id=IESPGM.PTET51.1.19.588978;ies_left_dist=0;ies_min_dist=0;ies_right_dist=0;junction_seq=agttggtcgttatgaTActttaacagtcaaca;read_names=J00121:27:H3GGKBBXX:5:1223:9130:25791,J00121:27:H3GGKBBXX:5:2224:24890:48210,J00121:27:H3GGKBBXX:5:2102:5578:38170,J00121:27:H3GGKBBXX:5:1114:18132:33299,J00121:27:H3GGKBBXX:5:1111:22120:29694,J00121:27:H3GGKBBXX:5:1106:26159:28885,J00121:27:H3GGKBBXX:5:1224:24627:34987,J00121:27:H3GGKBBXX:5:1110:11627:22766,J00121:27:H3GGKBBXX:5:2214:23043:39523,J00121:27:H3GGKBBXX:5:1223:22221:40702,J00121:27:H3GGKBBXX:5:1104:19126:8928,J00121:27:H3GGKBBXX:5:1201:6238:11038,J00121:27:H3GGKBBXX:5:2206:6989:7416,J00121:27:H3GGKBBXX:5:2213:2351:2264,J00121:27:H3GGKBBXX:5:1202:8288:46944,J00121:27:H3GGKBBXX:5:2105:20659:12532,J00121:27:H3GGKBBXX:5:1116:3965:31505,J00121:27:H3GGKBBXX:5:2106:28808:34987,J00121:27:H3GGKBBXX:5:2224:6015:32068,J00121:27:H3GGKBBXX:5:2228:30005:10018,J00121:27:H3GGKBBXX:5:2125:30076:16858,J00121:27:H3GGKBBXX:5:2109:29833:47841,J00121:27:H3GGKBBXX:5:1201:25895:17315,J00121:27:H3GGKBBXX:5:1103:22343:31593,J00121:27:H3GGKBBXX:5:1110:29711:36833,J00121:27:H3GGKBBXX:5:1223:7405:39471,J00121:27:H3GGKBBXX:5:1113:5010:6941,J00121:27:H3GGKBBXX:5:1127:19268:35725;sequence=TATTGTGAGGATCTCCATTGTTTTAAGTATGATGAAATTGAATTAGTAA;start=619732;subtype=IES;support_ref=58;support_variant=28;type=IES;
scaffold51_19_with_IES	MILORD	internal_eliminated_sequence	620386	620440	.	.	.	ID=MILORD.19.620386.620440;Name=MILORD.19.620386.620440;bounded_by_ta=TRUE;common_boundary=Both;end=620440;ies_id=IESPGM.PTET51.1.19.589583;ies_left_dist=0;ies_min_dist=0;ies_right_dist=0;junction_seq=tcaattatacaatgtTAtcattttataacaat;read_names=J00121:27:H3GGKBBXX:5:2217:8917:44728,J00121:27:H3GGKBBXX:5:1125:17147:39295,J00121:27:H3GGKBBXX:5:1210:15696:13886,J00121:27:H3GGKBBXX:5:1206:14012:35374,J00121:27:H3GGKBBXX:5:1126:19684:17386,J00121:27:H3GGKBBXX:5:1104:3488:45273,J00121:27:H3GGKBBXX:5:1227:20192:13939,J00121:27:H3GGKBBXX:5:2217:8806:44570,J00121:27:H3GGKBBXX:5:2103:23216:34723,J00121:27:H3GGKBBXX:5:1213:12205:29290,J00121:27:H3GGKBBXX:5:1213:27996:26617,J00121:27:H3GGKBBXX:5:1227:30076:8770,J00121:27:H3GGKBBXX:5:2118:24748:32314,J00121:27:H3GGKBBXX:5:2103:22333:29501,J00121:27:H3GGKBBXX:5:2227:27823:8629,J00121:27:H3GGKBBXX:5:2212:31801:30011,J00121:27:H3GGKBBXX:5:1127:6492:17667,J00121:27:H3GGKBBXX:5:2107:4970:18230,J00121:27:H3GGKBBXX:5:2223:28300:33193,J00121:27:H3GGKBBXX:5:2206:30259:27901,J00121:27:H3GGKBBXX:5:2103:11485:6238,J00121:27:H3GGKBBXX:5:1120:22912:7820,J00121:27:H3GGKBBXX:5:1121:14631:36059,J00121:27:H3GGKBBXX:5:2222:20375:13271,J00121:27:H3GGKBBXX:5:1111:25296:31329,J00121:27:H3GGKBBXX:5:2113:11972:26775,J00121:27:H3GGKBBXX:5:2206:26808:35989,J00121:27:H3GGKBBXX:5:1216:14905:42372,J00121:27:H3GGKBBXX:5:1227:17939:7890,J00121:27:H3GGKBBXX:5:1215:27367:30872,J00121:27:H3GGKBBXX:5:2125:32004:41546,J00121:27:H3GGKBBXX:5:2210:14529:26072,J00121:27:H3GGKBBXX:5:1219:27316:6800,J00121:27:H3GGKBBXX:5:2107:30431:35339,J00121:27:H3GGKBBXX:5:2223:28260:26195,J00121:27:H3GGKBBXX:5:1215:13179:41809,J00121:27:H3GGKBBXX:5:1121:7831:19390,J00121:27:H3GGKBBXX:5:2119:23703:8207,J00121:27:H3GGKBBXX:5:1124:17320:26793;sequence=TACAATCAATCTATATATATGATGATATTATTTAAATATATATAGATATTAACTG;start=620386;subtype=IES;support_ref=42;support_variant=39;type=IES;
scaffold51_19_with_IES	MILORD	internal_eliminated_sequence	621461	621518	.	.	.	ID=MILORD.19.621461.621518;Name=MILORD.19.621461.621518;bounded_by_ta=TRUE;common_boundary=Both;end=621518;ies_id=IESPGM.PTET51.1.19.590603;ies_left_dist=0;ies_min_dist=0;ies_right_dist=0;junction_seq=taatgaatctgttaaTAttagaaaaacactaa;read_names=J00121:27:H3GGKBBXX:5:1223:26514:9315,J00121:27:H3GGKBBXX:5:1126:31527:40719,J00121:27:H3GGKBBXX:5:2123:21775:9227,J00121:27:H3GGKBBXX:5:1112:18071:48632,J00121:27:H3GGKBBXX:5:2206:7192:3934,J00121:27:H3GGKBBXX:5:1112:5071:33879,J00121:27:H3GGKBBXX:5:1120:15168:36288,J00121:27:H3GGKBBXX:5:2201:29021:25122,J00121:27:H3GGKBBXX:5:2227:11596:27215,J00121:27:H3GGKBBXX:5:1107:25469:27830,J00121:27:H3GGKBBXX:5:1222:6573:36200,J00121:27:H3GGKBBXX:5:2226:17086:48192;sequence=TACATTCAAGTAACAAATTGATATATATAGATAAGAAATTAATTAATGAGAATTACTG;start=621461;subtype=IES;support_ref=60;support_variant=12;type=IES;
scaffold51_19_with_IES	MILORD	internal_eliminated_sequence	621834	621921	.	.	.	ID=MILORD.19.621834.621921;Name=MILORD.19.621834.621921;bounded_by_ta=TRUE;common_boundary=Both;end=621921;ies_id=IESPGM.PTET51.1.19.590918;ies_left_dist=0;ies_min_dist=0;ies_right_dist=0;junction_seq=attagaatttgcagaTAtcatgaatgatatct;read_names=J00121:27:H3GGKBBXX:5:1122:11951:9965,J00121:27:H3GGKBBXX:5:2203:25307:8453,J00121:27:H3GGKBBXX:5:2205:16823:8348,J00121:27:H3GGKBBXX:5:2223:8197:20762,J00121:27:H3GGKBBXX:5:2124:29904:30837,J00121:27:H3GGKBBXX:5:1126:6563:18212,J00121:27:H3GGKBBXX:5:1105:5852:34248,J00121:27:H3GGKBBXX:5:1116:22922:10018,J00121:27:H3GGKBBXX:5:1123:26545:41335,J00121:27:H3GGKBBXX:5:1117:14448:23470,J00121:27:H3GGKBBXX:5:1206:3143:39436,J00121:27:H3GGKBBXX:5:1115:3671:22028,J00121:27:H3GGKBBXX:5:1126:8095:4796,J00121:27:H3GGKBBXX:5:2120:8998:22467,J00121:27:H3GGKBBXX:5:1213:5375:19636,J00121:27:H3GGKBBXX:5:1127:23277:26881,J00121:27:H3GGKBBXX:5:2228:16275:8418,J00121:27:H3GGKBBXX:5:2201:22607:6906,J00121:27:H3GGKBBXX:5:2107:4858:18282,J00121:27:H3GGKBBXX:5:1208:20598:48403;sequence=TATAGTTAATTTAAATGATTTGAATTTAAGATTTGTTTAAAACAAAATATAATAAATTGGAAAGTACAAATGATCTATTCCTCCTCTG;start=621834;subtype=IES;support_ref=92;support_variant=20;type=IES;
scaffold51_19_with_IES	MILORD	internal_eliminated_sequence	622758	622802	.	.	.	ID=MILORD.19.622758.622802;Name=MILORD.19.622758.622802;bounded_by_ta=TRUE;common_boundary=Both;end=622802;ies_id=IESPGM.PTET51.1.19.591754;ies_left_dist=0;ies_min_dist=0;ies_right_dist=0;junction_seq=atcaaccaattatttTAagtaaaaaaggcatt;read_names=J00121:27:H3GGKBBXX:5:2222:18812:45942,J00121:27:H3GGKBBXX:5:2227:20131:45942,J00121:27:H3GGKBBXX:5:2225:20283:4708,J00121:27:H3GGKBBXX:5:2221:26677:42935,J00121:27:H3GGKBBXX:5:2113:2930:7134,J00121:27:H3GGKBBXX:5:2119:5609:17685,J00121:27:H3GGKBBXX:5:2218:7486:27443,J00121:27:H3GGKBBXX:5:2203:24454:43023,J00121:27:H3GGKBBXX:5:1212:6208:43163,J00121:27:H3GGKBBXX:5:1218:14489:21008,J00121:27:H3GGKBBXX:5:1201:7821:40965,J00121:27:H3GGKBBXX:5:1107:27265:1754,J00121:27:H3GGKBBXX:5:1128:8663:42495,J00121:27:H3GGKBBXX:5:1108:30005:22010,J00121:27:H3GGKBBXX:5:2219:29132:17403,J00121:27:H3GGKBBXX:5:2212:4878:42689,J00121:27:H3GGKBBXX:5:2215:9668:36112,J00121:27:H3GGKBBXX:5:1109:27671:5341,J00121:27:H3GGKBBXX:5:2213:6796:30784,J00121:27:H3GGKBBXX:5:1216:25692:39189,J00121:27:H3GGKBBXX:5:1224:24576:13939,J00121:27:H3GGKBBXX:5:2212:8075:28147,J00121:27:H3GGKBBXX:5:1128:28737:30820,J00121:27:H3GGKBBXX:5:1217:31030:24525,J00121:27:H3GGKBBXX:5:2216:22881:47225,J00121:27:H3GGKBBXX:5:1222:17482:36429,J00121:27:H3GGKBBXX:5:2116:20314:20515,J00121:27:H3GGKBBXX:5:2210:14346:7082,J00121:27:H3GGKBBXX:5:1107:1296:37326,J00121:27:H3GGKBBXX:5:2222:17218:15996,J00121:27:H3GGKBBXX:5:1221:15432:45010,J00121:27:H3GGKBBXX:5:1113:7902:43708,J00121:27:H3GGKBBXX:5:1127:14418:6185,J00121:27:H3GGKBBXX:5:1220:4726:17315,J00121:27:H3GGKBBXX:5:1211:12489:4004,J00121:27:H3GGKBBXX:5:1128:25926:19056,J00121:27:H3GGKBBXX:5:1221:6695:5605,J00121:27:H3GGKBBXX:5:1202:26758:41563,J00121:27:H3GGKBBXX:5:1123:24982:18546,J00121:27:H3GGKBBXX:5:1202:27854:40895,J00121:27:H3GGKBBXX:5:1208:29792:30046,J00121:27:H3GGKBBXX:5:2216:20517:1701,J00121:27:H3GGKBBXX:5:1125:4350:29430,J00121:27:H3GGKBBXX:5:1227:17888:32771,J00121:27:H3GGKBBXX:5:1202:11495:25843,J00121:27:H3GGKBBXX:5:1127:23865:20621,J00121:27:H3GGKBBXX:5:2217:6999:41757,J00121:27:H3GGKBBXX:5:1220:23713:36710,J00121:27:H3GGKBBXX:5:1121:27671:4391,J00121:27:H3GGKBBXX:5:1210:27438:13904,J00121:27:H3GGKBBXX:5:1209:13484:32279,J00121:27:H3GGKBBXX:5:1124:24403:19795,J00121:27:H3GGKBBXX:5:1116:11606:10598,J00121:27:H3GGKBBXX:5:1109:15473:24261;sequence=TACAGTTAAATCATTTCCATAAATTATGATTAATTTTTCCATCTA;start=622758;subtype=IES;support_ref=147;support_variant=54;type=IES;
scaffold51_19_with_IES	MILORD	internal_eliminated_sequence	623934	623977	.	.	.	ID=MILORD.19.623934.623977;Name=MILORD.19.623934.623977;bounded_by_ta=TRUE;common_boundary=Both;end=623977;ies_id=IESPGM.PTET51.1.19.592885;ies_left_dist=0;ies_min_dist=0;ies_right_dist=0;junction_seq=tgatttttcataatgTAtgtctatgaatttta;read_names=J00121:27:H3GGKBBXX:5:1106:14560:5059,J00121:27:H3GGKBBXX:5:2107:13149:39611,J00121:27:H3GGKBBXX:5:1221:24962:24278,J00121:27:H3GGKBBXX:5:1227:31365:21905,J00121:27:H3GGKBBXX:5:1124:29833:14748,J00121:27:H3GGKBBXX:5:2207:24576:8945,J00121:27:H3GGKBBXX:5:2122:15463:5042,J00121:27:H3GGKBBXX:5:1117:28310:7890,J00121:27:H3GGKBBXX:5:2123:30117:6695,J00121:27:H3GGKBBXX:5:2218:26677:4848,J00121:27:H3GGKBBXX:5:1223:7608:44078,J00121:27:H3GGKBBXX:5:2226:2057:40789,J00121:27:H3GGKBBXX:5:1214:10145:34688;sequence=TATTGTAATTTCAAACAATTATTGTATTTTGGTTTAATCCACAA;start=623934;subtype=IES;support_ref=51;support_variant=13;type=IES;
scaffold51_19_with_IES	MILORD	internal_eliminated_sequence	624011	624098	.	.	.	ID=MILORD.19.624011.624098;Name=MILORD.19.624011.624098;bounded_by_ta=TRUE;common_boundary=Both;end=624098;ies_id=IESPGM.PTET51.1.19.592918;ies_left_dist=0;ies_min_dist=0;ies_right_dist=0;junction_seq=agaaaagcaagagaaTAtctcctaggttaaaa;read_names=J00121:27:H3GGKBBXX:5:1110:16254:27971,J00121:27:H3GGKBBXX:5:1127:26534:11354,J00121:27:H3GGKBBXX:5:2103:23104:38820,J00121:27:H3GGKBBXX:5:1118:26027:6466,J00121:27:H3GGKBBXX:5:1205:3437:31646,J00121:27:H3GGKBBXX:5:1220:13961:30714;sequence=TACATTCAAATTGGTAATATTTTCAATTTCAAACTTGTTTCTTTCTAATTTCCTTCTGTGATAATATATATTAAAATCAAACATATTG;start=624011;subtype=IES;support_ref=34;support_variant=6;type=IES;
scaffold51_19_with_IES	MILORD	internal_eliminated_sequence	624244	624323	.	.	.	ID=MILORD.19.624244.624323;Name=MILORD.19.624244.624323;bounded_by_ta=TRUE;common_boundary=Both;end=624323;ies_id=IESPGM.PTET51.1.19.593063;ies_left_dist=0;ies_min_dist=0;ies_right_dist=0;junction_seq=taacagattctttgaTAactgagataaggtaa;read_names=J00121:27:H3GGKBBXX:5:2104:9404:28692,J00121:27:H3GGKBBXX:5:1223:13646:8787,J00121:27:H3GGKBBXX:5:1117:11089:45467,J00121:27:H3GGKBBXX:5:1211:15402:27760,J00121:27:H3GGKBBXX:5:2214:32573:38240,J00121:27:H3GGKBBXX:5:1215:29011:43779,J00121:27:H3GGKBBXX:5:1121:28737:11126,J00121:27:H3GGKBBXX:5:2222:15128:44412,J00121:27:H3GGKBBXX:5:1203:2737:11829,J00121:27:H3GGKBBXX:5:2225:23287:28129,J00121:27:H3GGKBBXX:5:2222:10551:23610,J00121:27:H3GGKBBXX:5:1202:18000:33387,J00121:27:H3GGKBBXX:5:1220:15788:4585,J00121:27:H3GGKBBXX:5:1216:12702:24771,J00121:27:H3GGKBBXX:5:1115:24454:28815;sequence=TACAGCAATTTCAATATTTAGATATTGCACATTGAAATTATTGATATTAAATAAGACAGATATTTAAACACATTTAAGTG;start=624244;subtype=IES;support_ref=88;support_variant=15;type=IES;
scaffold51_19_with_IES	MILORD	internal_eliminated_sequence	625569	625581	.	.	.	ID=MILORD.19.625569.625581;Name=MILORD.19.625569.625581;bounded_by_ta=TRUE;common_boundary=None;end=625581;ies_id=IESPGM.PTET51.1.19.593063;ies_left_dist=-1325;ies_min_dist=1258;ies_right_dist=-1258;junction_seq=tatcatgatttaatgTAcatttatttttattg;read_names=J00121:27:H3GGKBBXX:5:1105:23439:19249,J00121:27:H3GGKBBXX:5:1108:23957:37413,J00121:27:H3GGKBBXX:5:2109:9090:41686,J00121:27:H3GGKBBXX:5:1227:13068:11477,J00121:27:H3GGKBBXX:5:1104:18162:33492,J00121:27:H3GGKBBXX:5:2227:32075:33193;sequence=TATAGATATGTAT;start=625569;subtype=MAC;support_ref=39;support_variant=6;type=CRYPTIC;
scaffold51_1_with_IES	MILORD	internal_eliminated_sequence	1658	2028	.	.	.	ID=MILORD.1.1658.2028;Name=MILORD.1.1658.2028;bounded_by_ta=TRUE;common_boundary=RIGHT;end=2028;ies_id=IESPGM.PTET51.1.1.1964;ies_left_dist=306;ies_min_dist=0;ies_right_dist=0;junction_seq=ttatgcgtggaaaggTAgaataggcaacattg;read_names=J00121:27:H3GGKBBXX:5:2119:2229:45590;sequence=TATGGTAAGTTTTAATGTTTGAAAATAATTACATTTTGCTAAAACTAATAGTCTTCAATAAGTCTCAACTAAATTTTCTGTAGAATTTAAAAACGCAAGCTTGTAAGATTGTTTCGATTTATTTTATCCATATATTGCTATTGTGCTTGGTAGAAAGGAAGAGGAATTAATTTAAAGCATTTTAAAATAATTGTATTCTCTGACTAAATTTCAATTGGTTGATAAATAATAATAAATTTAAGAAAACCTTTATGTTGAAATCAAACCATAAAAATAAATATATGAAAAATATATGATTGCATTATGTATAATCGAATCTTAAACTGAAGGTAGCTTTGAAATTCTGAAAATTAATTTTAAATAATTATCTA;start=1658;subtype=PARTIAL_EXTERNAL;support_ref=56;support_variant=1;type=ALTERNATIVE;
scaffold51_1_with_IES	MILORD	internal_eliminated_sequence	1796	1965	.	.	.	ID=MILORD.1.1796.1965;Name=MILORD.1.1796.1965;bounded_by_ta=TRUE;common_boundary=None;end=1965;ies_id=IESPGM.PTET51.1.1.1964;ies_left_dist=168;ies_min_dist=63;ies_right_dist=63;junction_seq=ttatccatatattgcTAatcgaatcttaaact;read_names=J00121:27:H3GGKBBXX:5:2123:9729:17720,J00121:27:H3GGKBBXX:5:1214:25946:8787;sequence=TATTGTGCTTGGTAGAAAGGAAGAGGAATTAATTTAAAGCATTTTAAAATAATTGTATTCTCTGACTAAATTTCAATTGGTTGATAAATAATAATAAATTTAAGAAAACCTTTATGTTGAAATCAAACCATAAAAATAAATATATGAAAAATATATGATTGCATTATGTA;start=1796;subtype=OVERLAPPING;support_ref=62;support_variant=2;type=ALTERNATIVE;
scaffold51_1_with_IES	MILORD	internal_eliminated_sequence	1851	2081	.	.	.	ID=MILORD.1.1851.2081;Name=MILORD.1.1851.2081;bounded_by_ta=TRUE;common_boundary=None;end=2081;ies_id=IESPGM.PTET51.1.1.1964;ies_left_dist=113;ies_min_dist=53;ies_right_dist=-53;junction_seq=attttaaaataattgTAtcggcaagtgatttt;read_names=J00121:27:H3GGKBBXX:5:1109:18477:36077,J00121:27:H3GGKBBXX:5:2222:26565:12919;sequence=TATTCTCTGACTAAATTTCAATTGGTTGATAAATAATAATAAATTTAAGAAAACCTTTATGTTGAAATCAAACCATAAAAATAAATATATGAAAAATATATGATTGCATTATGTATAATCGAATCTTAAACTGAAGGTAGCTTTGAAATTCTGAAAATTAATTTTAAATAATTATCTATAGAATAGGCAACATTGGTACTACACATTTTGATTTGAAGATCATCTTAACAA;start=1851;subtype=EXTERNAL;support_ref=118;support_variant=2;type=ALTERNATIVE;
scaffold51_1_with_IES	MILORD	internal_eliminated_sequence	1964	2028	.	.	.	ID=MILORD.1.1964.2028;Name=MILORD.1.1964.2028;bounded_by_ta=TRUE;common_boundary=Both;end=2028;ies_id=IESPGM.PTET51.1.1.1964;ies_left_dist=0;ies_min_dist=0;ies_right_dist=0;junction_seq=tatgattgcattatgTAgaataggcaacattg;read_names=J00121:27:H3GGKBBXX:5:2128:25236:42478,J00121:27:H3GGKBBXX:5:1209:27509:40754,J00121:27:H3GGKBBXX:5:2117:17198:8049,J00121:27:H3GGKBBXX:5:2205:18538:42724,J00121:27:H3GGKBBXX:5:1211:16944:24067,J00121:27:H3GGKBBXX:5:1105:11840:4813,J00121:27:H3GGKBBXX:5:1227:9029:32402,J00121:27:H3GGKBBXX:5:2216:12997:37695,J00121:27:H3GGKBBXX:5:1208:14722:40086,J00121:27:H3GGKBBXX:5:2219:3853:7222,J00121:27:H3GGKBBXX:5:2114:4878:11882,J00121:27:H3GGKBBXX:5:1114:4868:42284,J00121:27:H3GGKBBXX:5:1118:20385:36218,J00121:27:H3GGKBBXX:5:1226:29488:6202;sequence=TATAATCGAATCTTAAACTGAAGGTAGCTTTGAAATTCTGAAAATTAATTTTAAATAATTATCTA;start=1964;subtype=IES;support_ref=35;support_variant=14;type=IES;
scaffold51_1_with_IES	MILORD	internal_eliminated_sequence	3242	3599	.	.	.	ID=MILORD.1.3242.3599;Name=MILORD.1.3242.3599;bounded_by_ta=TRUE;common_boundary=None;end=3599;ies_id=IESPGM.PTET51.1.1.3179;ies_left_dist=2;ies_min_dist=2;ies_right_dist=-78;junction_seq=agcccatcttcatcaTAgtcatactaaagttt;read_names=J00121:27:H3GGKBBXX:5:1128:5254:6554;sequence=TATATAGTTCTTTCACAAAACCATTTGTTAGAAGCAATATAAGAAATAGATAAATTTATATGACAAGTTAACGTTAATTTATATTATAGAAATAGGGACCTAGAATATTATACTTATGATACGAAACATCAATTGTATATAGTGAAAAGCTAAGCAGTCACTATCACTGCCTTATAAGAGTCAACTAGGAAAAGAATTTTAAAATTAATAATAAGCACTGTTAATATTAATAACTATATAATGATATTCCCTTTGATTAAAATCTTTTCTATATTATCTATACACCTCCAAAACTAAAATTATTAACATAATTTAATAATTAAACATTTCTTCTTAAAAAAATTCTTCCCACATTTTG;start=3242;subtype=EXTERNAL;support_ref=45;support_variant=1;type=ALTERNATIVE;
scaffold51_1_with_IES	MILORD	internal_eliminated_sequence	3244	3521	.	.	.	ID=MILORD.1.3244.3521;Name=MILORD.1.3244.3521;bounded_by_ta=TRUE;common_boundary=Both;end=3521;ies_id=IESPGM.PTET51.1.1.3179;ies_left_dist=0;ies_min_dist=0;ies_right_dist=0;junction_seq=cccatcttcatcataTAcacctccaaaactaa;read_names=J00121:27:H3GGKBBXX:5:1125:30604:36868,J00121:27:H3GGKBBXX:5:1123:26281:26740,J00121:27:H3GGKBBXX:5:2106:12378:10247;sequence=TATAGTTCTTTCACAAAACCATTTGTTAGAAGCAATATAAGAAATAGATAAATTTATATGACAAGTTAACGTTAATTTATATTATAGAAATAGGGACCTAGAATATTATACTTATGATACGAAACATCAATTGTATATAGTGAAAAGCTAAGCAGTCACTATCACTGCCTTATAAGAGTCAACTAGGAAAAGAATTTTAAAATTAATAATAAGCACTGTTAATATTAATAACTATATAATGATATTCCCTTTGATTAAAATCTTTTCTATATTATCTA;start=3244;subtype=IES;support_ref=90;support_variant=3;type=IES;
scaffold51_1_with_IES	MILORD	internal_eliminated_sequence	3244	3599	.	.	.	ID=MILORD.1.3244.3599;Name=MILORD.1.3244.3599;bounded_by_ta=TRUE;common_boundary=LEFT;end=3599;ies_id=IESPGM.PTET51.1.1.3179;ies_left_dist=0;ies_min_dist=0;ies_right_dist=-78;junction_seq=cccatcttcatcataTAgtcatactaaagttt;read_names=J00121:27:H3GGKBBXX:5:1113:16975:39770;sequence=TATAGTTCTTTCACAAAACCATTTGTTAGAAGCAATATAAGAAATAGATAAATTTATATGACAAGTTAACGTTAATTTATATTATAGAAATAGGGACCTAGAATATTATACTTATGATACGAAACATCAATTGTATATAGTGAAAAGCTAAGCAGTCACTATCACTGCCTTATAAGAGTCAACTAGGAAAAGAATTTTAAAATTAATAATAAGCACTGTTAATATTAATAACTATATAATGATATTCCCTTTGATTAAAATCTTTTCTATATTATCTATACACCTCCAAAACTAAAATTATTAACATAATTTAATAATTAAACATTTCTTCTTAAAAAAATTCTTCCCACATTTTG;start=3244;subtype=PARTIAL_EXTERNAL;support_ref=45;support_variant=1;type=ALTERNATIVE;
scaffold51_1_with_IES	MILORD	internal_eliminated_sequence	4669	7631	.	.	.	ID=MILORD.1.4669.7631;Name=MILORD.1.4669.7631;bounded_by_ta=TRUE;common_boundary=None;end=7631;ies_id=IESPGM.PTET51.1.1.7130;ies_left_dist=3043;ies_min_dist=108;ies_right_dist=108;junction_seq=taatctttattaaaaTAattatattaattata;read_names=J00121:27:H3GGKBBXX:5:1203:28260:38222;sequence=TATTAATGTTCAAAATAAATCCAAAATATCCAAAGAAAAGATTATTTCAAATTTGGTATGTGTAAATATATTCATTAAAATATTGATAGAATCAATAATCACCAAATGTTATTTTTATGATAGTTCTTTATAATGAATTTAGTTGAAAAATTTCTATTAATTAATAAATGAATATAAATCTATTTTAATTGAATTTTTTTATTAAATGAGTCTAAATTGAATAGTCATTGAGGATACCAGTTCAATCTATCAGCCTAAATGTCTAAATTAACTATAAATAACAATATTTATTAAGTATTGAATTAAATTAAAAAATATGGAGAGAATTCAAGAAGCTTCTCTGTTTGAAAACTAAATCCATTTGATGAATAAACACTTTAGATGAGAGCCAAATTTAATGAAAACTAATTTTAACATAAATGGTAAATTATAATAACATCGATAATTTCAGCTCGCTTATTGAAAAGCAGATTTACTTCAATTTATGATCACATTTTTGAGAAATAATACTGAAATCAAAAATATATACGTCTTAAAAATGATTAGAACCTAATTAGCATGCATTCAAGATGGACCCTCGAACTATGTATACTTCTAATTATTAAGCATAAGTGGAATAGGAATTGAATGAATTCAATAATAAAATTGATGGGAAGTAAAGATTATAAAATAAACTGGATTCGGATGTTTAAGAAACCATTAGTGTTCAATAAAGCACGAGGAACTATTAAAAAATTTCTTCGGTTAAGTTCATTTTTAACTGTTAAGTAAGTATCCTAATACATTTTAATTTTTTAAATAACTATTTTTAATAGAAACTGGATTAAGTAGTAAGCTAGAAAAGAAATTATTTTAAAAATAACAGAATTCCAAAATTTCAAATTTTTTGAGTAAAGTGTTCATACAATTGTATTTGTAATCTTCTTTTTACAAGATTTAATGCTAGGATTACTTGTTTTATGAACAAATTCTCCTCCATTCTTTTGAATTATACTGATATAAATTACATATGAGATTTTAATGGCTTGATAATGTAAACCTTGTTTTAATTATGAAAATTATATTAGCTTTAAAAATACTAATTCAAACTTAAGTAAAGGTTCCATAATTGCGCTTAGAATATGAGATACTTATTTACTATAAGCAATTCCAAATTAAAAAAATTTATCGTTTTTAAAATAATTTCCATTCCAGAATAGCAAGTTATTTGAATTAATTTTGTATACTTATAAATTCTCAATTTTGATGAGTGTAAATTAGAAGAATTTTCAAATAGATAATAATCGATTATTTAATTTAAAATATTTTACAAAAATCTTTTAGGCTTTATTAAATTAAATTTCAAAATAGAGATTTATGCAACTGTCAAGAAATTATAAAATTTGATTTTTCATTTAAAAATTTAATACACTACGAAATATTTTGAGCAATTGTATAACATACTGAAATTAAAATTATCACAATTTAAAAAAATTGATAATATTATACTCATTTCAATTTAATAGATAACATTCTGAAGTAGGAAAACAATATTAGTTAATAGAGTTAAGAGTTAAATTTGACAAATATAGTTTAACTAAACTAATTTAGTTCTTCAGCATGTTCTTGAGAGATTTATAATTTAATTGCAACTAAGTATTGAATTAAAAAAATGTTAATGATAGCTCAAAAAAAATGAGTTATTCTAAATACATGTAGAGAATTTGTAAAGGTAAATTAAAAATTATCATAAATTCTTGATGATATCATAAATGGAGCATTCTGAGGAAGTTCCTTCTGGGCCTGTTTCTTAGATGGATGAAAGGGGAAAGGCTTAGATGGGATGCATCGAAATCTAGAGAGGTCAAGAAATGAGAAGGGGAAAAAAGGTGAAGTTCAAGGAAAAATGAACCCCTGGAAACCGGTAGAGCCTAGATGCTCGGAGGAGGGTTGAATTAAATTAAATTGAAGTTAAATAAATTATATTATAAATTTCTAATTATATTTGTCAAATCTTTTCACGTAATTATTTTTGAGATCCTTGATTTTGTAGAAATCGCTCATAAATTAATGCTTTTCTATTTATTTGGAATTATTTTACTTATTTTAAATTCTTAAAGTTCTATAGAGTTGATCGATTAAACTAAATAATTATTTTATTTCACTATTTTGTAAATTACAAATTAGAGCATTACCGTTATTTGAAATATAAATAACTGAACTATAGTAATGAATCAGCTAATTTCTGAAAAAAGTACTAACTTTAATTTTAATAAAATTGAGGATCGATATTAATTTTTGATATAGCTTCCTCCCAATTTTTAATAATATCCAAAAATCTTCCCTAATTTTCTAATAATCTTCTATTGATTGATATTATTAATGCTTTTTCTGAATAATATTTTTAATTATTACCTTTTTCAATGTAAAATTATAAGATTGAACCTTAAGTATATCTGAAATTCGTTTGTGCTTATTAATTTTCTAATTACAAATGTATTGAATATAAATCATTGAAATTAAATAAAACTAAATCTATTAATTTATTACTTCTTTATTCTATTCCTTAATCTATGCATTCAATGGATTCTTAAAATTTATTCATTTTTTCTAAATTTAATAATAGATTTTATACAATTAAGGTTCTCACTTATAATCGTAATTTTATATTTTACTTTTGGCTTTGTAAAATGATAAATTCAACTAGTTTTTTCGAACTCCTTCATCCCAACAATCAAGAATTTCTAAATTTCTCCACTGCTTTTCTATTGTTTTGTTAATTATTAATCAAATTATAATGCATTTGCTAAATTATTAGATTGAGTGCCATACCTTTTTAATAGTAATAATAAAAATTAGTCTCATTTTTTTTGATACAATAATCCCAGCATTCAATAATTTCCTGAAACCTATTTTATTTTTCTAGTGCATGACCTATGACCATAAAGGATTTATTTTTACATTTTTCTAAACAGAATTAATAT;start=4669;subtype=MAC;support_ref=92;support_variant=1;type=CRYPTIC;
scaffold51_1_with_IES	MILORD	internal_eliminated_sequence	6746	6874	.	.	.	ID=MILORD.1.6746.6874;Name=MILORD.1.6746.6874;bounded_by_ta=TRUE;common_boundary=Both;end=6874;ies_id=IESPGM.PTET51.1.1.6403;ies_left_dist=0;ies_min_dist=0;ies_right_dist=0;junction_seq=tatttggaattatttTAatgaatcagctaatt;read_names=J00121:27:H3GGKBBXX:5:1225:22729:8277,J00121:27:H3GGKBBXX:5:1119:24038:11882,J00121:27:H3GGKBBXX:5:2102:30898:30310,J00121:27:H3GGKBBXX:5:2125:23490:47893,J00121:27:H3GGKBBXX:5:2117:32339:32842,J00121:27:H3GGKBBXX:5:2219:27813:47190,J00121:27:H3GGKBBXX:5:1120:19218:17315,J00121:27:H3GGKBBXX:5:2119:6624:28657,J00121:27:H3GGKBBXX:5:1214:27732:4884,J00121:27:H3GGKBBXX:5:1223:13819:40069,J00121:27:H3GGKBBXX:5:2202:12225:21061,J00121:27:H3GGKBBXX:5:2221:30563:45590,J00121:27:H3GGKBBXX:5:2215:24941:32578,J00121:27:H3GGKBBXX:5:2104:18832:10880,J00121:27:H3GGKBBXX:5:2103:6096:8752,J00121:27:H3GGKBBXX:5:2209:11738:3793,J00121:27:H3GGKBBXX:5:1102:14813:15416,J00121:27:H3GGKBBXX:5:2125:20131:43550,J00121:27:H3GGKBBXX:5:2110:23419:6202,J00121:27:H3GGKBBXX:5:1114:6837:18370,J00121:27:H3GGKBBXX:5:2226:22424:10563,J00121:27:H3GGKBBXX:5:2223:8511:16137,J00121:27:H3GGKBBXX:5:2208:27164:18001,J00121:27:H3GGKBBXX:5:2221:15108:41000,J00121:27:H3GGKBBXX:5:2108:16660:30116,J00121:27:H3GGKBBXX:5:2124:12185:5833,J00121:27:H3GGKBBXX:5:1207:14631:47735;sequence=TACTTATTTTAAATTCTTAAAGTTCTATAGAGTTGATCGATTAAACTAAATAATTATTTTATTTCACTATTTTGTAAATTACAAATTAGAGCATTACCGTTATTTGAAATATAAATAACTGAACTATAG;start=6746;subtype=IES;support_ref=52;support_variant=27;type=IES;
scaffold51_1_with_IES	MILORD	internal_eliminated_sequence	6771	6869	.	.	.	ID=MILORD.1.6771.6869;Name=MILORD.1.6771.6869;bounded_by_ta=TRUE;common_boundary=None;end=6869;ies_id=IESPGM.PTET51.1.1.6403;ies_left_dist=-25;ies_min_dist=5;ies_right_dist=5;junction_seq=aaattcttaaagttcTAtagtaatgaatcagc;read_names=J00121:27:H3GGKBBXX:5:1103:23916:17825;sequence=TATAGAGTTGATCGATTAAACTAAATAATTATTTTATTTCACTATTTTGTAAATTACAAATTAGAGCATTACCGTTATTTGAAATATAAATAACTGAAC;start=6771;subtype=INTERNAL;support_ref=27;support_variant=1;type=ALTERNATIVE;
scaffold51_1_with_IES	MILORD	internal_eliminated_sequence	7001	7027	.	.	.	ID=MILORD.1.7001.7027;Name=MILORD.1.7001.7027;bounded_by_ta=TRUE;common_boundary=Both;end=7027;ies_id=IESPGM.PTET51.1.1.6529;ies_left_dist=0;ies_min_dist=0;ies_right_dist=0;junction_seq=tcttccctaattttcTAatgctttttctgaat;read_names=J00121:27:H3GGKBBXX:5:2220:28696:34160,J00121:27:H3GGKBBXX:5:1115:22871:41053,J00121:27:H3GGKBBXX:5:1225:14894:47946,J00121:27:H3GGKBBXX:5:2111:26930:10282,J00121:27:H3GGKBBXX:5:2117:27915:8963,J00121:27:H3GGKBBXX:5:1112:20060:6009,J00121:27:H3GGKBBXX:5:1117:10277:13886,J00121:27:H3GGKBBXX:5:2102:6816:2967,J00121:27:H3GGKBBXX:5:2223:4310:3125,J00121:27:H3GGKBBXX:5:1226:5122:41739,J00121:27:H3GGKBBXX:5:2218:9110:20902,J00121:27:H3GGKBBXX:5:1211:27996:39137,J00121:27:H3GGKBBXX:5:2210:16995:12726,J00121:27:H3GGKBBXX:5:1121:24129:36657,J00121:27:H3GGKBBXX:5:2116:15879:10335,J00121:27:H3GGKBBXX:5:2204:7253:19865,J00121:27:H3GGKBBXX:5:1216:21531:43902,J00121:27:H3GGKBBXX:5:1128:21927:21729,J00121:27:H3GGKBBXX:5:1218:13047:31417,J00121:27:H3GGKBBXX:5:1201:31639:43620,J00121:27:H3GGKBBXX:5:1121:1966:21289,J00121:27:H3GGKBBXX:5:2107:21876:47208;sequence=TAATAATCTTCTATTGATTGATATTAT;start=7001;subtype=IES;support_ref=57;support_variant=22;type=IES;
scaffold51_1_with_IES	MILORD	internal_eliminated_sequence	7145	7171	.	.	.	ID=MILORD.1.7145.7171;Name=MILORD.1.7145.7171;bounded_by_ta=TRUE;common_boundary=Both;end=7171;ies_id=IESPGM.PTET51.1.1.6646;ies_left_dist=0;ies_min_dist=0;ies_right_dist=0;junction_seq=ttctaattacaaatgTAaaactaaatctatta;read_names=J00121:27:H3GGKBBXX:5:2224:8298:36552,J00121:27:H3GGKBBXX:5:2226:9973:44728,J00121:27:H3GGKBBXX:5:2107:24038:30732,J00121:27:H3GGKBBXX:5:2116:26930:11442,J00121:27:H3GGKBBXX:5:1113:17980:32367,J00121:27:H3GGKBBXX:5:2221:10429:19214,J00121:27:H3GGKBBXX:5:1214:2706:41176,J00121:27:H3GGKBBXX:5:2205:16884:32578;sequence=TATTGAATATAAATCATTGAAATTAAA;start=7145;subtype=IES;support_ref=42;support_variant=8;type=IES;
scaffold51_1_with_IES	MILORD	internal_eliminated_sequence	7259	7285	.	.	.	ID=MILORD.1.7259.7285;Name=MILORD.1.7259.7285;bounded_by_ta=TRUE;common_boundary=Both;end=7285;ies_id=IESPGM.PTET51.1.1.6733;ies_left_dist=0;ies_min_dist=0;ies_right_dist=0;junction_seq=tttattcattttttcTAaggttctcacttata;read_names=J00121:27:H3GGKBBXX:5:2221:24129:11302,J00121:27:H3GGKBBXX:5:2115:16630:18071,J00121:27:H3GGKBBXX:5:2217:5873:34354,J00121:27:H3GGKBBXX:5:1105:21369:7398,J00121:27:H3GGKBBXX:5:1126:5792:42020,J00121:27:H3GGKBBXX:5:2209:26433:12128,J00121:27:H3GGKBBXX:5:1113:24535:20304,J00121:27:H3GGKBBXX:5:1225:25702:43181,J00121:27:H3GGKBBXX:5:2207:2311:21922,J00121:27:H3GGKBBXX:5:1205:25520:39488,J00121:27:H3GGKBBXX:5:2128:26646:42776,J00121:27:H3GGKBBXX:5:1120:6999:37220,J00121:27:H3GGKBBXX:5:2202:19451:38961,J00121:27:H3GGKBBXX:5:1220:11870:25404,J00121:27:H3GGKBBXX:5:1201:12784:22379,J00121:27:H3GGKBBXX:5:2226:18081:32086,J00121:27:H3GGKBBXX:5:2222:10521:45291,J00121:27:H3GGKBBXX:5:1112:22079:22661,J00121:27:H3GGKBBXX:5:1106:9800:39576,J00121:27:H3GGKBBXX:5:1120:6959:37255,J00121:27:H3GGKBBXX:5:2103:22749:34371,J00121:27:H3GGKBBXX:5:1123:16021:9244,J00121:27:H3GGKBBXX:5:1224:15889:35919,J00121:27:H3GGKBBXX:5:1225:4137:16225,J00121:27:H3GGKBBXX:5:1226:5913:46662,J00121:27:H3GGKBBXX:5:2118:30594:25527,J00121:27:H3GGKBBXX:5:2205:29670:9086,J00121:27:H3GGKBBXX:5:1107:24728:17333,J00121:27:H3GGKBBXX:5:2109:15635:13746,J00121:27:H3GGKBBXX:5:1217:20415:19425;sequence=TAAATTTAATAATAGATTTTATACAAT;start=7259;subtype=IES;support_ref=3;support_variant=30;type=IES;
scaffold51_1_with_IES	MILORD	internal_eliminated_sequence	7414	7442	.	.	.	ID=MILORD.1.7414.7442;Name=MILORD.1.7414.7442;bounded_by_ta=TRUE;common_boundary=Both;end=7442;ies_id=IESPGM.PTET51.1.1.6861;ies_left_dist=0;ies_min_dist=0;ies_right_dist=0;junction_seq=tctccactgcttttcTAatgcatttgctaaat;read_names=J00121:27:H3GGKBBXX:5:2217:9800:46610,J00121:27:H3GGKBBXX:5:1204:10774:29096,J00121:27:H3GGKBBXX:5:2223:26626:21887,J00121:27:H3GGKBBXX:5:2226:18264:32086,J00121:27:H3GGKBBXX:5:2212:31061:36007,J00121:27:H3GGKBBXX:5:1205:10125:9543,J00121:27:H3GGKBBXX:5:2124:5467:22080,J00121:27:H3GGKBBXX:5:2126:20841:47067,J00121:27:H3GGKBBXX:5:2217:3427:45062,J00121:27:H3GGKBBXX:5:1105:13748:41950,J00121:27:H3GGKBBXX:5:2219:18314:30063,J00121:27:H3GGKBBXX:5:1214:25652:39225,J00121:27:H3GGKBBXX:5:2102:30299:14748,J00121:27:H3GGKBBXX:5:1106:23632:36956,J00121:27:H3GGKBBXX:5:2125:28655:14713,J00121:27:H3GGKBBXX:5:2211:9729:29325,J00121:27:H3GGKBBXX:5:1110:14752:45379,J00121:27:H3GGKBBXX:5:2103:10703:46276,J00121:27:H3GGKBBXX:5:2218:17624:29395,J00121:27:H3GGKBBXX:5:1121:19786:23927,J00121:27:H3GGKBBXX:5:1219:11556:5481,J00121:27:H3GGKBBXX:5:1227:25682:5446,J00121:27:H3GGKBBXX:5:2126:17482:33721,J00121:27:H3GGKBBXX:5:1210:29782:40719,J00121:27:H3GGKBBXX:5:1214:14610:4444,J00121:27:H3GGKBBXX:5:1124:7598:27918,J00121:27:H3GGKBBXX:5:2208:9820:45555,J00121:27:H3GGKBBXX:5:2113:31690:15750,J00121:27:H3GGKBBXX:5:1123:30766:33703,J00121:27:H3GGKBBXX:5:2113:2260:16559,J00121:27:H3GGKBBXX:5:1215:14671:48790,J00121:27:H3GGKBBXX:5:1120:5142:30345,J00121:27:H3GGKBBXX:5:1209:24819:16999,J00121:27:H3GGKBBXX:5:1102:22008:7838,J00121:27:H3GGKBBXX:5:1224:3904:39242,J00121:27:H3GGKBBXX:5:1122:11596:20533,J00121:27:H3GGKBBXX:5:2103:18791:1842,J00121:27:H3GGKBBXX:5:1214:27641:23399,J00121:27:H3GGKBBXX:5:1116:24941:28604,J00121:27:H3GGKBBXX:5:1218:3539:21447,J00121:27:H3GGKBBXX:5:1204:10998:29976,J00121:27:H3GGKBBXX:5:2208:19441:38345,J00121:27:H3GGKBBXX:5:2106:22769:14256,J00121:27:H3GGKBBXX:5:2113:24454:12638,J00121:27:H3GGKBBXX:5:2227:18812:28674,J00121:27:H3GGKBBXX:5:1202:12753:41352,J00121:27:H3GGKBBXX:5:1116:27955:2105,J00121:27:H3GGKBBXX:5:1224:26788:41159,J00121:27:H3GGKBBXX:5:1118:16244:23522;sequence=TATTGTTTTGTTAATTATTAATCAAATTA;start=7414;subtype=IES;support_ref=3;support_variant=49;type=IES;
```
