## Supplementary material for "RNA-mediated nucleosome depletion is required for elimination of transposon-derived DNA": MILORD.gff3 (part 36 of 89)

```
scaffold51_1_with_IES	MILORD	internal_eliminated_sequence	7641	9505	.	.	.	ID=MILORD.1.7641.9505;Name=MILORD.1.7641.9505;bounded_by_ta=TRUE;common_boundary=None;end=9505;ies_id=IESPGM.PTET51.1.1.7130;ies_left_dist=71;ies_min_dist=71;ies_right_dist=-1766;junction_seq=taatattaattatatTAattaaacatttgtaa;read_names=J00121:27:H3GGKBBXX:5:1103:21978:8945;sequence=TAATTATAAAGATTGCTTTCAATTCCTAATTGCCAAATTAATATGATTTCTTCAAATTTTGATATTTTTGCTATCCATTTTTGATGATTATTATTGATATAATGCATTTGCTTTAGTTAAACATTTTCTTACTTAATTTGACATAAAAATGATATTCGCTCTTTAAATAATTATTATTTGAACCCCAATAATCTATGATTTCTTATTTTTTTCCTTAATTAACTATCGAAGTAATACAAAGTAATCAAAATAAAGCTAAAACTAAAATATCAATATTCATAACTCCTTTCCAAAACAGCCCATTAGACATTTCTATTATTTGATATGGCATGATCCCAACACGCAATGATCTCTTCATATCTTTACTGTTCTTCTAAAATAAAAATCTATGGTCACATATGTAATGCCTTTGCTAAAATATGAGAGGATTCTACATTTTTCATAGTAGAATAATTTGTTATGTGGGTTTTATTCTATACCTTTTTACCAACAATCTAAAATTTATAATTTATAACCATATCTTTTTACTAGAATCTCGGATGTAATATATTCTAATGCTGAAGCTAAAAATAGACACATTAATACCTTTATACAGATAAAAGTTAAGATTTGACAAATTTTATAAAATCCCTTGATCCCAACATTCTAAGATTTCTTAAAATTTGCCTTATCTTTCTAGGTAAGAGAATGATAATTGTTAAATTTAATATTTAAGCTAAGAATTAGTATAATTGTACTTTTTTGTAAATAAAAATATAATTCGCTTTAATTTTATAATATAAGAGTATCCCAATAATTAATAATTTCATTATCTTCACCTTACTTTTCTAAATAGAATATTTATTGAGTTTTTCATATAAGAGTTTTGCTAGATACATTAAAAAGTAGATAATACATTTTTCTATGTAATAACATTTTTAATTAGCATCGTATTGAATTGCTTGATCCCAATTATTTATGATTTCATTTAGTTTACTTTACTTTTCTACTTTATTATTTATTTTCAATTAATTTTAAAATTATTGCTAATTTAATTGCAAAAAATAGGAACCTTTTTATTAATAAAATTCGCATCTATTATAATTTCTTTCAATTCCTTAATTCAAACAATTTAAAGCCTCTTAATATTTTTATGTTTTTTCTAATTTAAAAATAAAATACTAATTAAATAAAATAAGAGCTAAAATAAATAATGACAACAACACCTTTTTCCTTGTAAAAAGAAATTTTTGAAATATTGTTTTTTATTCCAATATCCCACAGTTCAATAATCTCAGAAATTTTATTTTAATTTTGTAATAATTTACTCTTCATTCTCTAATATAGTATGAGTGCTAACAATATCAATCAATTTTACCAATTTCTTAGTAAAGGAGGATGTTATGTTTTTTAGAATTTATTATTGATTTTAACAATACTAATGCTTCTTCTTCTTTACCTTCTAGTTTTATGATAAACCTAAAAACTAATAGTTGATAGAGCGTTTGCTAAGTATAAAATATTTTGTACCTTTTACGATACATTTATGAGTAGAAAATTCTGAAATAATTTTTTTAGTTTTCATCAATTTGATAAGATTAATAAAAGAATTTAATAATAAATTATTAAAACTACTTTGTGATCAAATTTGATATATTTTGGATGAAATAATAACTATATATTAAAATTCATATCATTAAGCGATTAATATAACCGAAATATTTACAAGAATTATTTAAAAATTAGATTATATGTAGATTTAATTTGAAAATCTTGTAACAACAGTATCTAATTTTAATTGAAAAATATTGATCTCTCTTAAAAAATTCATATTTCTAAAATAAAGAGATTATTTTGGTATTTTGAGTATGTTCTTAAGATAAATA;start=7641;subtype=EXTERNAL;support_ref=58;support_variant=1;type=ALTERNATIVE;
scaffold51_1_with_IES	MILORD	internal_eliminated_sequence	7712	7739	.	.	.	ID=MILORD.1.7712.7739;Name=MILORD.1.7712.7739;bounded_by_ta=TRUE;common_boundary=Both;end=7739;ies_id=IESPGM.PTET51.1.1.7130;ies_left_dist=0;ies_min_dist=0;ies_right_dist=0;junction_seq=ttttgatatttttgcTAatgcatttgctttag;read_names=J00121:27:H3GGKBBXX:5:2111:27630:12937,J00121:27:H3GGKBBXX:5:1112:13646:9983,J00121:27:H3GGKBBXX:5:2220:10003:11231,J00121:27:H3GGKBBXX:5:1221:20699:48227,J00121:27:H3GGKBBXX:5:2212:26382:38310,J00121:27:H3GGKBBXX:5:2122:30431:29360,J00121:27:H3GGKBBXX:5:2103:6005:11829,J00121:27:H3GGKBBXX:5:2109:32390:46856,J00121:27:H3GGKBBXX:5:2126:4036:1209,J00121:27:H3GGKBBXX:5:2120:31720:10387,J00121:27:H3GGKBBXX:5:2224:16031:33387,J00121:27:H3GGKBBXX:5:2108:6837:41053,J00121:27:H3GGKBBXX:5:2115:27620:2334,J00121:27:H3GGKBBXX:5:1120:8339:12743,J00121:27:H3GGKBBXX:5:1224:5954:38222,J00121:27:H3GGKBBXX:5:2213:26748:31382,J00121:27:H3GGKBBXX:5:1118:18599:11108,J00121:27:H3GGKBBXX:5:2206:5497:39787,J00121:27:H3GGKBBXX:5:2206:27377:6519,J00121:27:H3GGKBBXX:5:1216:27874:5622,J00121:27:H3GGKBBXX:5:1214:1265:30169,J00121:27:H3GGKBBXX:5:1206:17624:14977,J00121:27:H3GGKBBXX:5:1128:22293:43251,J00121:27:H3GGKBBXX:5:2113:25814:28920,J00121:27:H3GGKBBXX:5:2221:8846:42143,J00121:27:H3GGKBBXX:5:2115:3062:28815,J00121:27:H3GGKBBXX:5:2124:10784:29255,J00121:27:H3GGKBBXX:5:1226:19989:21957;sequence=TATCCATTTTTGATGATTATTATTGATA;start=7712;subtype=IES;support_ref=75;support_variant=28;type=IES;
scaffold51_1_with_IES	MILORD	internal_eliminated_sequence	7864	7890	.	.	.	ID=MILORD.1.7864.7890;Name=MILORD.1.7864.7890;bounded_by_ta=TRUE;common_boundary=Both;end=7890;ies_id=IESPGM.PTET51.1.1.7254;ies_left_dist=0;ies_min_dist=0;ies_right_dist=0;junction_seq=ttttccttaattaacTAaagctaaaactaaaa;read_names=J00121:27:H3GGKBBXX:5:2113:10987:41352,J00121:27:H3GGKBBXX:5:1118:3153:31505,J00121:27:H3GGKBBXX:5:1203:11292:28938,J00121:27:H3GGKBBXX:5:1117:15432:7627,J00121:27:H3GGKBBXX:5:1103:24150:38310,J00121:27:H3GGKBBXX:5:2115:2392:7257,J00121:27:H3GGKBBXX:5:2108:29061:28393,J00121:27:H3GGKBBXX:5:2216:6147:29307,J00121:27:H3GGKBBXX:5:2208:24251:10669;sequence=TATCGAAGTAATACAAAGTAATCAAAA;start=7864;subtype=IES;support_ref=42;support_variant=9;type=IES;
scaffold51_1_with_IES	MILORD	internal_eliminated_sequence	8015	8041	.	.	.	ID=MILORD.1.8015.8041;Name=MILORD.1.8015.8041;bounded_by_ta=TRUE;common_boundary=Both;end=8041;ies_id=IESPGM.PTET51.1.1.7378;ies_left_dist=0;ies_min_dist=0;ies_right_dist=0;junction_seq=tctttactgttcttcTAatgcctttgctaaaa;read_names=J00121:27:H3GGKBBXX:5:1115:15737:11108,J00121:27:H3GGKBBXX:5:1110:15605:24208,J00121:27:H3GGKBBXX:5:1217:3620:17192,J00121:27:H3GGKBBXX:5:2216:19116:23048,J00121:27:H3GGKBBXX:5:1207:18264:30784,J00121:27:H3GGKBBXX:5:1210:19116:40596,J00121:27:H3GGKBBXX:5:2122:7212:36007,J00121:27:H3GGKBBXX:5:1113:11464:29554,J00121:27:H3GGKBBXX:5:1210:20354:38310,J00121:27:H3GGKBBXX:5:2104:17117:47823,J00121:27:H3GGKBBXX:5:2223:29031:15434,J00121:27:H3GGKBBXX:5:1118:27377:22977,J00121:27:H3GGKBBXX:5:2113:21176:46557,J00121:27:H3GGKBBXX:5:1123:26585:43691,J00121:27:H3GGKBBXX:5:2221:10906:38433,J00121:27:H3GGKBBXX:5:1221:27235:36622,J00121:27:H3GGKBBXX:5:1122:8958:25843,J00121:27:H3GGKBBXX:5:2211:20527:36394;sequence=TAAAATAAAAATCTATGGTCACATATG;start=8015;subtype=IES;support_ref=42;support_variant=18;type=IES;
scaffold51_1_with_IES	MILORD	internal_eliminated_sequence	8166	8192	.	.	.	ID=MILORD.1.8166.8192;Name=MILORD.1.8166.8192;bounded_by_ta=TRUE;common_boundary=Both;end=8192;ies_id=IESPGM.PTET51.1.1.7502;ies_left_dist=0;ies_min_dist=0;ies_right_dist=0;junction_seq=ataaccatatcttttTAatgctgaagctaaaa;read_names=J00121:27:H3GGKBBXX:5:1101:2321:6712,J00121:27:H3GGKBBXX:5:2228:8318:16190,J00121:27:H3GGKBBXX:5:2104:21389:17526,J00121:27:H3GGKBBXX:5:1203:15625:7468,J00121:27:H3GGKBBXX:5:2209:31832:30380,J00121:27:H3GGKBBXX:5:1118:27407:15399,J00121:27:H3GGKBBXX:5:2214:24302:22749,J00121:27:H3GGKBBXX:5:2214:27976:48245,J00121:27:H3GGKBBXX:5:2108:26707:24278,J00121:27:H3GGKBBXX:5:2222:14235:31611,J00121:27:H3GGKBBXX:5:1108:5731:10546,J00121:27:H3GGKBBXX:5:2225:29285:11688,J00121:27:H3GGKBBXX:5:2225:26392:46979,J00121:27:H3GGKBBXX:5:1217:19319:41405,J00121:27:H3GGKBBXX:5:1216:23612:25773,J00121:27:H3GGKBBXX:5:2103:21298:14344,J00121:27:H3GGKBBXX:5:2103:23815:9069,J00121:27:H3GGKBBXX:5:1112:13819:12251,J00121:27:H3GGKBBXX:5:2225:26463:47067,J00121:27:H3GGKBBXX:5:2215:31558:7328,J00121:27:H3GGKBBXX:5:1122:24160:16278;sequence=TACTAGAATCTCGGATGTAATATATTC;start=8166;subtype=IES;support_ref=39;support_variant=21;type=IES;
scaffold51_1_with_IES	MILORD	internal_eliminated_sequence	8317	8344	.	.	.	ID=MILORD.1.8317.8344;Name=MILORD.1.8317.8344;bounded_by_ta=TRUE;common_boundary=Both;end=8344;ies_id=IESPGM.PTET51.1.1.7626;ies_left_dist=0;ies_min_dist=0;ies_right_dist=0;junction_seq=tttgccttatctttcTAatatttaagctaaga;read_names=J00121:27:H3GGKBBXX:5:2128:27468:20885,J00121:27:H3GGKBBXX:5:1204:11414:25703,J00121:27:H3GGKBBXX:5:1219:21298:29430,J00121:27:H3GGKBBXX:5:1101:21907:32560,J00121:27:H3GGKBBXX:5:2221:29214:9491,J00121:27:H3GGKBBXX:5:2207:6776:41264,J00121:27:H3GGKBBXX:5:1124:22871:5675,J00121:27:H3GGKBBXX:5:1222:13981:3494,J00121:27:H3GGKBBXX:5:1214:17624:45572,J00121:27:H3GGKBBXX:5:1127:15199:34477,J00121:27:H3GGKBBXX:5:2109:30776:35303,J00121:27:H3GGKBBXX:5:2217:12763:40596,J00121:27:H3GGKBBXX:5:1211:25296:40614,J00121:27:H3GGKBBXX:5:2125:30188:42302;sequence=TAGGTAAGAGAATGATAATTGTTAAATT;start=8317;subtype=IES;support_ref=21;support_variant=14;type=IES;
scaffold51_1_with_IES	MILORD	internal_eliminated_sequence	8469	8497	.	.	.	ID=MILORD.1.8469.8497;Name=MILORD.1.8469.8497;bounded_by_ta=TRUE;common_boundary=Both;end=8497;ies_id=IESPGM.PTET51.1.1.7750;ies_left_dist=0;ies_min_dist=0;ies_right_dist=0;junction_seq=ttcaccttacttttcTAagagttttgctagat;read_names=J00121:27:H3GGKBBXX:5:2226:30482:26388,J00121:27:H3GGKBBXX:5:2226:30025:26687,J00121:27:H3GGKBBXX:5:2120:28321:4919,J00121:27:H3GGKBBXX:5:1222:25804:46873,J00121:27:H3GGKBBXX:5:1122:19796:32384,J00121:27:H3GGKBBXX:5:1108:13859:21711,J00121:27:H3GGKBBXX:5:2201:29143:33879,J00121:27:H3GGKBBXX:5:2116:12987:11126,J00121:27:H3GGKBBXX:5:2111:25428:28780,J00121:27:H3GGKBBXX:5:1205:26565:31664,J00121:27:H3GGKBBXX:5:1111:24393:42354,J00121:27:H3GGKBBXX:5:1204:29802:34389,J00121:27:H3GGKBBXX:5:2118:11322:24489,J00121:27:H3GGKBBXX:5:2224:8004:23522;sequence=TAAATAGAATATTTATTGAGTTTTTCATA;start=8469;subtype=IES;support_ref=96;support_variant=14;type=IES;
scaffold51_1_with_IES	MILORD	internal_eliminated_sequence	8627	8654	.	.	.	ID=MILORD.1.8627.8654;Name=MILORD.1.8627.8654;bounded_by_ta=TRUE;common_boundary=Both;end=8654;ies_id=IESPGM.PTET51.1.1.7879;ies_left_dist=0;ies_min_dist=0;ies_right_dist=0;junction_seq=tttactttacttttcTAaaattattgctaatt;read_names=J00121:27:H3GGKBBXX:5:2219:31801:23399,J00121:27:H3GGKBBXX:5:1211:24089:14291,J00121:27:H3GGKBBXX:5:2122:2757:34020,J00121:27:H3GGKBBXX:5:1128:16914:7732,J00121:27:H3GGKBBXX:5:1208:7080:41370,J00121:27:H3GGKBBXX:5:1206:13575:21289,J00121:27:H3GGKBBXX:5:2222:26788:43445,J00121:27:H3GGKBBXX:5:1217:26940:4321,J00121:27:H3GGKBBXX:5:1112:22881:10159,J00121:27:H3GGKBBXX:5:2219:25225:9227,J00121:27:H3GGKBBXX:5:1128:14377:4356,J00121:27:H3GGKBBXX:5:2217:9222:41317,J00121:27:H3GGKBBXX:5:2213:14235:10018,J00121:27:H3GGKBBXX:5:2113:27813:16770,J00121:27:H3GGKBBXX:5:1205:12611:5517,J00121:27:H3GGKBBXX:5:2122:32451:21922,J00121:27:H3GGKBBXX:5:1203:24099:4884,J00121:27:H3GGKBBXX:5:2109:22110:23522,J00121:27:H3GGKBBXX:5:1104:4655:37589,J00121:27:H3GGKBBXX:5:2119:17695:35356,J00121:27:H3GGKBBXX:5:1106:21288:16506,J00121:27:H3GGKBBXX:5:2103:24748:30732,J00121:27:H3GGKBBXX:5:2107:11840:18247,J00121:27:H3GGKBBXX:5:2118:14418:40578,J00121:27:H3GGKBBXX:5:1211:24992:40895,J00121:27:H3GGKBBXX:5:2113:18203:19847,J00121:27:H3GGKBBXX:5:1106:29000:14150,J00121:27:H3GGKBBXX:5:1112:16944:27373,J00121:27:H3GGKBBXX:5:1214:12256:8172,J00121:27:H3GGKBBXX:5:2216:12205:31505,J00121:27:H3GGKBBXX:5:2206:19329:10018,J00121:27:H3GGKBBXX:5:1127:7892:34055,J00121:27:H3GGKBBXX:5:2204:23987:36939,J00121:27:H3GGKBBXX:5:2126:11749:34125,J00121:27:H3GGKBBXX:5:2120:31669:42935,J00121:27:H3GGKBBXX:5:2213:30381:21219,J00121:27:H3GGKBBXX:5:2209:2991:31787,J00121:27:H3GGKBBXX:5:1115:27458:46856,J00121:27:H3GGKBBXX:5:1213:28087:16366,J00121:27:H3GGKBBXX:5:1225:17239:14238;sequence=TACTTTATTATTTATTTTCAATTAATTT;start=8627;subtype=IES;support_ref=3;support_variant=40;type=IES;
scaffold51_1_with_IES	MILORD	internal_eliminated_sequence	8783	8809	.	.	.	ID=MILORD.1.8783.8809;Name=MILORD.1.8783.8809;bounded_by_ta=TRUE;common_boundary=Both;end=8809;ies_id=IESPGM.PTET51.1.1.8007;ies_left_dist=0;ies_min_dist=0;ies_right_dist=0;junction_seq=tttttatgttttttcTAaaataagagctaaaa;read_names=J00121:27:H3GGKBBXX:5:2212:19492:34389,J00121:27:H3GGKBBXX:5:1228:6989:38328,J00121:27:H3GGKBBXX:5:2210:17381:17790,J00121:27:H3GGKBBXX:5:1210:4797:2457,J00121:27:H3GGKBBXX:5:2212:28838:22801,J00121:27:H3GGKBBXX:5:1119:3275:27707,J00121:27:H3GGKBBXX:5:1214:24840:47594,J00121:27:H3GGKBBXX:5:2218:16133:8805,J00121:27:H3GGKBBXX:5:2119:20496:29307,J00121:27:H3GGKBBXX:5:2201:4320:27197,J00121:27:H3GGKBBXX:5:2127:24992:32877,J00121:27:H3GGKBBXX:5:1228:3051:12831;sequence=TAATTTAAAAATAAAATACTAATTAAA;start=8783;subtype=IES;support_ref=3;support_variant=12;type=IES;
scaffold51_1_with_IES	MILORD	internal_eliminated_sequence	8937	8963	.	.	.	ID=MILORD.1.8937.8963;Name=MILORD.1.8937.8963;bounded_by_ta=TRUE;common_boundary=Both;end=8963;ies_id=IESPGM.PTET51.1.1.8134;ies_left_dist=0;ies_min_dist=0;ies_right_dist=0;junction_seq=tttattttaattttgTAgtatgagtgctaaca;read_names=J00121:27:H3GGKBBXX:5:2108:8633:36745,J00121:27:H3GGKBBXX:5:2107:26129:46838,J00121:27:H3GGKBBXX:5:1112:20070:18089,J00121:27:H3GGKBBXX:5:2226:16437:3072,J00121:27:H3GGKBBXX:5:1219:8024:24050,J00121:27:H3GGKBBXX:5:1224:19380:4163,J00121:27:H3GGKBBXX:5:2225:5578:12357,J00121:27:H3GGKBBXX:5:1111:21349:40842,J00121:27:H3GGKBBXX:5:2228:29214:2176,J00121:27:H3GGKBBXX:5:2224:12763:17772,J00121:27:H3GGKBBXX:5:1124:26088:5095,J00121:27:H3GGKBBXX:5:2106:25266:10141,J00121:27:H3GGKBBXX:5:1126:17756:11935,J00121:27:H3GGKBBXX:5:2103:6370:12990,J00121:27:H3GGKBBXX:5:2222:4026:35409,J00121:27:H3GGKBBXX:5:2210:29569:17667,J00121:27:H3GGKBBXX:5:1120:13524:46416,J00121:27:H3GGKBBXX:5:1204:20963:9051,J00121:27:H3GGKBBXX:5:2214:6715:23962,J00121:27:H3GGKBBXX:5:1222:15331:12304,J00121:27:H3GGKBBXX:5:2106:7314:20533,J00121:27:H3GGKBBXX:5:2216:14570:14221,J00121:27:H3GGKBBXX:5:1126:29548:27584,J00121:27:H3GGKBBXX:5:1120:27712:27145,J00121:27:H3GGKBBXX:5:1108:20517:29589,J00121:27:H3GGKBBXX:5:2112:5030:47348,J00121:27:H3GGKBBXX:5:1109:10429:19249,J00121:27:H3GGKBBXX:5:2103:16031:23083,J00121:27:H3GGKBBXX:5:2220:9151:43515,J00121:27:H3GGKBBXX:5:1119:16610:25879,J00121:27:H3GGKBBXX:5:2112:25317:31013,J00121:27:H3GGKBBXX:5:2117:31061:14836,J00121:27:H3GGKBBXX:5:2102:18223:9156,J00121:27:H3GGKBBXX:5:1122:16630:7064,J00121:27:H3GGKBBXX:5:2210:22424:33246,J00121:27:H3GGKBBXX:5:1118:13403:32033;sequence=TAATAATTTACTCTTCATTCTCTAATA;start=8937;subtype=IES;support_ref=21;support_variant=36;type=IES;
scaffold51_1_with_IES	MILORD	internal_eliminated_sequence	9089	9116	.	.	.	ID=MILORD.1.9089.9116;Name=MILORD.1.9089.9116;bounded_by_ta=TRUE;common_boundary=Both;end=9116;ies_id=IESPGM.PTET51.1.1.8259;ies_left_dist=0;ies_min_dist=0;ies_right_dist=0;junction_seq=tttaccttctagtttTAgagcgtttgctaagt;read_names=J00121:27:H3GGKBBXX:5:1101:5599:46891,J00121:27:H3GGKBBXX:5:1218:7730:39611,J00121:27:H3GGKBBXX:5:1109:22526:35110,J00121:27:H3GGKBBXX:5:1220:22962:14344,J00121:27:H3GGKBBXX:5:2115:29985:34811,J00121:27:H3GGKBBXX:5:1120:8136:12357,J00121:27:H3GGKBBXX:5:2104:26869:18687,J00121:27:H3GGKBBXX:5:2227:14438:33088,J00121:27:H3GGKBBXX:5:2115:2311:17421,J00121:27:H3GGKBBXX:5:2225:17604:3125,J00121:27:H3GGKBBXX:5:2102:7009:8224,J00121:27:H3GGKBBXX:5:1203:14813:49212,J00121:27:H3GGKBBXX:5:1108:9912:46135,J00121:27:H3GGKBBXX:5:1213:5893:1824,J00121:27:H3GGKBBXX:5:1124:16985:1842,J00121:27:H3GGKBBXX:5:2209:29224:27514,J00121:27:H3GGKBBXX:5:2228:20253:10950,J00121:27:H3GGKBBXX:5:2126:19228:4075,J00121:27:H3GGKBBXX:5:1113:25865:41528,J00121:27:H3GGKBBXX:5:1128:27976:18107,J00121:27:H3GGKBBXX:5:2115:12530:19830,J00121:27:H3GGKBBXX:5:1125:29427:42038,J00121:27:H3GGKBBXX:5:1221:21176:16278,J00121:27:H3GGKBBXX:5:1113:20872:24859,J00121:27:H3GGKBBXX:5:1203:20862:6554,J00121:27:H3GGKBBXX:5:1126:13910:27531,J00121:27:H3GGKBBXX:5:2119:12144:18423,J00121:27:H3GGKBBXX:5:1122:14042:4444,J00121:27:H3GGKBBXX:5:1217:11505:37959,J00121:27:H3GGKBBXX:5:1224:18071:34108,J00121:27:H3GGKBBXX:5:2101:14884:36464,J00121:27:H3GGKBBXX:5:1127:11779:9069,J00121:27:H3GGKBBXX:5:2225:11566:29343,J00121:27:H3GGKBBXX:5:1124:7781:35198,J00121:27:H3GGKBBXX:5:1216:6137:48702,J00121:27:H3GGKBBXX:5:1211:17310:28428,J00121:27:H3GGKBBXX:5:2213:15747:19003,J00121:27:H3GGKBBXX:5:1224:18294:24437,J00121:27:H3GGKBBXX:5:1124:21115:2105,J00121:27:H3GGKBBXX:5:1207:12926:34582,J00121:27:H3GGKBBXX:5:1125:29467:45731,J00121:27:H3GGKBBXX:5:2102:11261:7328,J00121:27:H3GGKBBXX:5:2209:29285:28604,J00121:27:H3GGKBBXX:5:1221:21369:15346,J00121:27:H3GGKBBXX:5:2226:30969:36130,J00121:27:H3GGKBBXX:5:2125:25712:26670,J00121:27:H3GGKBBXX:5:1118:4422:27162,J00121:27:H3GGKBBXX:5:2116:11870:29096,J00121:27:H3GGKBBXX:5:1205:10987:26406,J00121:27:H3GGKBBXX:5:2213:25073:31329,J00121:27:H3GGKBBXX:5:2203:9577:14572,J00121:27:H3GGKBBXX:5:2110:24261:42724,J00121:27:H3GGKBBXX:5:1216:21460:25246;sequence=TATGATAAACCTAAAAACTAATAGTTGA;start=9089;subtype=IES;support_ref=9;support_variant=53;type=IES;
scaffold51_1_with_IES	MILORD	internal_eliminated_sequence	9328	9404	.	.	.	ID=MILORD.1.9328.9404;Name=MILORD.1.9328.9404;bounded_by_ta=TRUE;common_boundary=None;end=9404;ies_id=IESPGM.PTET51.1.1.8259;ies_left_dist=-239;ies_min_dist=239;ies_right_dist=-288;junction_seq=tcattaagcgattaaTAtctaattttaattga;read_names=J00121:27:H3GGKBBXX:5:2212:8623:41932;sequence=TATAACCGAAATATTTACAAGAATTATTTAAAAATTAGATTATATGTAGATTTAATTTGAAAATCTTGTAACAACAG;start=9328;subtype=MAC;support_ref=115;support_variant=1;type=CRYPTIC;
scaffold51_1_with_IES	MILORD	internal_eliminated_sequence	10948	11041	.	.	.	ID=MILORD.1.10948.11041;Name=MILORD.1.10948.11041;bounded_by_ta=TRUE;common_boundary=Both;end=11041;ies_id=IESPGM.PTET51.1.1.10090;ies_left_dist=0;ies_min_dist=0;ies_right_dist=0;junction_seq=gctaatttatcctacTActttaatatcatcga;read_names=J00121:27:H3GGKBBXX:5:2207:13575:45203,J00121:27:H3GGKBBXX:5:1206:1276:41686,J00121:27:H3GGKBBXX:5:2226:29406:19953,J00121:27:H3GGKBBXX:5:2210:3285:37783,J00121:27:H3GGKBBXX:5:2116:20385:41317,J00121:27:H3GGKBBXX:5:1213:22353:12269,J00121:27:H3GGKBBXX:5:2217:15869:24349,J00121:27:H3GGKBBXX:5:2207:18781:28446,J00121:27:H3GGKBBXX:5:1108:10409:26670,J00121:27:H3GGKBBXX:5:1124:6228:47383,J00121:27:H3GGKBBXX:5:2213:31243:36183,J00121:27:H3GGKBBXX:5:1204:26991:37537,J00121:27:H3GGKBBXX:5:1120:24028:1525,J00121:27:H3GGKBBXX:5:2116:8481:33985,J00121:27:H3GGKBBXX:5:1201:26474:8119,J00121:27:H3GGKBBXX:5:1127:17817:21324,J00121:27:H3GGKBBXX:5:2224:9790:20814,J00121:27:H3GGKBBXX:5:1118:11637:12023,J00121:27:H3GGKBBXX:5:1222:19431:42864,J00121:27:H3GGKBBXX:5:2115:18507:21430,J00121:27:H3GGKBBXX:5:1214:3163:4198,J00121:27:H3GGKBBXX:5:2208:5416:14572,J00121:27:H3GGKBBXX:5:2212:11069:15082,J00121:27:H3GGKBBXX:5:1208:6938:13271,J00121:27:H3GGKBBXX:5:2217:23064:30134,J00121:27:H3GGKBBXX:5:2209:9374:27021,J00121:27:H3GGKBBXX:5:2206:16833:47717;sequence=TACAGTATTATCTATTAATTACTATTAAATTATTTTGAAAGAGAGGTGTACAATTGATATAATAAGTAAATATTAATCCATTTTAAGTTGAATG;start=10948;subtype=IES;support_ref=2;support_variant=27;type=IES;
scaffold51_1_with_IES	MILORD	internal_eliminated_sequence	10948	10995	.	.	.	ID=MILORD.1.10948.10995;Name=MILORD.1.10948.10995;bounded_by_ta=TRUE;common_boundary=LEFT;end=10995;ies_id=IESPGM.PTET51.1.1.10090;ies_left_dist=0;ies_min_dist=0;ies_right_dist=46;junction_seq=gctaatttatcctacTAcaattgatataataa;read_names=J00121:27:H3GGKBBXX:5:1123:29650:17597;sequence=TACAGTATTATCTATTAATTACTATTAAATTATTTTGAAAGAGAGGTG;start=10948;subtype=PARTIAL_INTERNAL;support_ref=1;support_variant=1;type=ALTERNATIVE;
scaffold51_1_with_IES	MILORD	internal_eliminated_sequence	10996	11041	.	.	.	ID=MILORD.1.10996.11041;Name=MILORD.1.10996.11041;bounded_by_ta=TRUE;common_boundary=RIGHT;end=11041;ies_id=IESPGM.PTET51.1.1.10090;ies_left_dist=-48;ies_min_dist=0;ies_right_dist=0;junction_seq=tttgaaagagaggtgTActttaatatcatcga;read_names=J00121:27:H3GGKBBXX:5:1220:19837:1719,J00121:27:H3GGKBBXX:5:1214:14296:41915;sequence=TACAATTGATATAATAAGTAAATATTAATCCATTTTAAGTTGAATG;start=10996;subtype=PARTIAL_INTERNAL;support_ref=0;support_variant=2;type=ALTERNATIVE;
scaffold51_1_with_IES	MILORD	internal_eliminated_sequence	12528	12613	.	.	.	ID=MILORD.1.12528.12613;Name=MILORD.1.12528.12613;bounded_by_ta=TRUE;common_boundary=Both;end=12613;ies_id=IESPGM.PTET51.1.1.11576;ies_left_dist=0;ies_min_dist=0;ies_right_dist=0;junction_seq=tacataaaatctagaTAcaatttcgaaaaaat;read_names=J00121:27:H3GGKBBXX:5:1114:19015:9121,J00121:27:H3GGKBBXX:5:1227:23429:40508,J00121:27:H3GGKBBXX:5:1117:4107:7943,J00121:27:H3GGKBBXX:5:1102:14499:17298,J00121:27:H3GGKBBXX:5:1219:25631:40596,J00121:27:H3GGKBBXX:5:2224:9841:33316,J00121:27:H3GGKBBXX:5:1117:10186:35391,J00121:27:H3GGKBBXX:5:1119:6989:23452,J00121:27:H3GGKBBXX:5:2201:19705:37677,J00121:27:H3GGKBBXX:5:2211:23805:28745,J00121:27:H3GGKBBXX:5:2119:2737:40842,J00121:27:H3GGKBBXX:5:2224:30401:15170,J00121:27:H3GGKBBXX:5:2116:24190:4690,J00121:27:H3GGKBBXX:5:1109:14509:30679,J00121:27:H3GGKBBXX:5:2222:29731:5323,J00121:27:H3GGKBBXX:5:1222:27559:44675,J00121:27:H3GGKBBXX:5:2222:17543:45994,J00121:27:H3GGKBBXX:5:2206:9435:7468,J00121:27:H3GGKBBXX:5:2224:19481:3776,J00121:27:H3GGKBBXX:5:2110:16904:20340,J00121:27:H3GGKBBXX:5:1103:9323:38890,J00121:27:H3GGKBBXX:5:2228:10977:29483,J00121:27:H3GGKBBXX:5:1212:6502:45572,J00121:27:H3GGKBBXX:5:1103:10703:33510,J00121:27:H3GGKBBXX:5:2112:23115:29518,J00121:27:H3GGKBBXX:5:2108:17330:33387,J00121:27:H3GGKBBXX:5:1207:24403:23100,J00121:27:H3GGKBBXX:5:2115:24951:48983,J00121:27:H3GGKBBXX:5:1203:15909:42214,J00121:27:H3GGKBBXX:5:1208:8227:4462,J00121:27:H3GGKBBXX:5:2218:20019:18177,J00121:27:H3GGKBBXX:5:2108:28280:16207,J00121:27:H3GGKBBXX:5:1220:7831:41370,J00121:27:H3GGKBBXX:5:2215:5873:17825,J00121:27:H3GGKBBXX:5:1104:19948:29167,J00121:27:H3GGKBBXX:5:1108:25347:17983,J00121:27:H3GGKBBXX:5:1214:9049:8523,J00121:27:H3GGKBBXX:5:1116:15300:38627,J00121:27:H3GGKBBXX:5:1111:8684:5183,J00121:27:H3GGKBBXX:5:1120:21795:36341,J00121:27:H3GGKBBXX:5:2120:10328:34196,J00121:27:H3GGKBBXX:5:1217:22221:8875;sequence=TATTGTGTAACCAATCATTTTTTGAATAATTTGAAGATAAATATTAAAATATAAGCAAAATAATTTAAATTGCTATCCTTGTTCAA;start=12528;subtype=IES;support_ref=46;support_variant=42;type=IES;
scaffold51_1_with_IES	MILORD	internal_eliminated_sequence	13339	13365	.	.	.	ID=MILORD.1.13339.13365;Name=MILORD.1.13339.13365;bounded_by_ta=TRUE;common_boundary=Both;end=13365;ies_id=IESPGM.PTET51.1.1.12301;ies_left_dist=0;ies_min_dist=0;ies_right_dist=0;junction_seq=ttgtcatttacatacTAcaattcacaaatttt;read_names=J00121:27:H3GGKBBXX:5:1112:18862:17298,J00121:27:H3GGKBBXX:5:2212:30107:5165,J00121:27:H3GGKBBXX:5:2214:21907:28903,J00121:27:H3GGKBBXX:5:1217:21998:7644,J00121:27:H3GGKBBXX:5:2122:30604:29940,J00121:27:H3GGKBBXX:5:1218:29335:33756,J00121:27:H3GGKBBXX:5:2204:21075:29852,J00121:27:H3GGKBBXX:5:2118:17208:19918,J00121:27:H3GGKBBXX:5:2120:20111:20058,J00121:27:H3GGKBBXX:5:1124:9354:11020,J00121:27:H3GGKBBXX:5:2206:2656:5921,J00121:27:H3GGKBBXX:5:2119:16478:12216,J00121:27:H3GGKBBXX:5:2111:5761:20410,J00121:27:H3GGKBBXX:5:2117:11586:19707,J00121:27:H3GGKBBXX:5:1222:9973:43286,J00121:27:H3GGKBBXX:5:1123:24058:48772,J00121:27:H3GGKBBXX:5:1102:5325:30204,J00121:27:H3GGKBBXX:5:1219:10297:16454,J00121:27:H3GGKBBXX:5:2225:3589:12286,J00121:27:H3GGKBBXX:5:2214:16437:42354,J00121:27:H3GGKBBXX:5:1205:25144:47348,J00121:27:H3GGKBBXX:5:1220:3681:42407,J00121:27:H3GGKBBXX:5:1102:17036:35339,J00121:27:H3GGKBBXX:5:2101:26920:46170,J00121:27:H3GGKBBXX:5:1104:2727:32279,J00121:27:H3GGKBBXX:5:2219:10338:3934,J00121:27:H3GGKBBXX:5:2217:24809:42864,J00121:27:H3GGKBBXX:5:2117:10318:33862,J00121:27:H3GGKBBXX:5:2124:9962:28534,J00121:27:H3GGKBBXX:5:2104:19136:14221,J00121:27:H3GGKBBXX:5:2109:22353:8119,J00121:27:H3GGKBBXX:5:2213:9678:39576,J00121:27:H3GGKBBXX:5:1220:20517:5218,J00121:27:H3GGKBBXX:5:2210:1986:7293,J00121:27:H3GGKBBXX:5:1208:14215:43005,J00121:27:H3GGKBBXX:5:1204:20293:43656,J00121:27:H3GGKBBXX:5:1206:15422:1842;sequence=TATAGCATAAACTAATTTATTTACTAA;start=13339;subtype=IES;support_ref=2;support_variant=37;type=IES;
scaffold51_1_with_IES	MILORD	internal_eliminated_sequence	15662	15769	.	.	.	ID=MILORD.1.15662.15769;Name=MILORD.1.15662.15769;bounded_by_ta=TRUE;common_boundary=Both;end=15769;ies_id=IESPGM.PTET51.1.1.14597;ies_left_dist=0;ies_min_dist=0;ies_right_dist=0;junction_seq=tttccaaatcactttTAgaattgagtatttta;read_names=J00121:27:H3GGKBBXX:5:2109:14529:4268,J00121:27:H3GGKBBXX:5:2204:6411:32332,J00121:27:H3GGKBBXX:5:2118:29650:11583,J00121:27:H3GGKBBXX:5:2219:25073:22924,J00121:27:H3GGKBBXX:5:2208:10368:45484,J00121:27:H3GGKBBXX:5:1126:16741:27549,J00121:27:H3GGKBBXX:5:1224:6827:23768,J00121:27:H3GGKBBXX:5:1220:16660:28428,J00121:27:H3GGKBBXX:5:2216:15564:20937,J00121:27:H3GGKBBXX:5:2208:26727:34653,J00121:27:H3GGKBBXX:5:2228:5477:33422,J00121:27:H3GGKBBXX:5:1109:3772:17737,J00121:27:H3GGKBBXX:5:2119:19451:44728,J00121:27:H3GGKBBXX:5:1221:29772:39260,J00121:27:H3GGKBBXX:5:1209:24901:7257,J00121:27:H3GGKBBXX:5:1117:6015:25034,J00121:27:H3GGKBBXX:5:1224:6928:23698,J00121:27:H3GGKBBXX:5:2220:10033:41000,J00121:27:H3GGKBBXX:5:1124:23267:6747,J00121:27:H3GGKBBXX:5:2122:21887:26336,J00121:27:H3GGKBBXX:5:2213:7963:19408,J00121:27:H3GGKBBXX:5:2109:14712:13271,J00121:27:H3GGKBBXX:5:2115:28747:43708,J00121:27:H3GGKBBXX:5:2212:16681:20480,J00121:27:H3GGKBBXX:5:1204:10825:29395,J00121:27:H3GGKBBXX:5:2102:32542:4321,J00121:27:H3GGKBBXX:5:1205:12814:31224,J00121:27:H3GGKBBXX:5:1114:24840:11055,J00121:27:H3GGKBBXX:5:1127:23622:9473,J00121:27:H3GGKBBXX:5:1108:24413:19144,J00121:27:H3GGKBBXX:5:1127:27478:8172,J00121:27:H3GGKBBXX:5:2220:31132:16014,J00121:27:H3GGKBBXX:5:2116:18507:19144,J00121:27:H3GGKBBXX:5:1216:5934:29430,J00121:27:H3GGKBBXX:5:1204:16467:38715,J00121:27:H3GGKBBXX:5:2219:15514:25281,J00121:27:H3GGKBBXX:5:2211:23145:47788,J00121:27:H3GGKBBXX:5:2120:25986:25316,J00121:27:H3GGKBBXX:5:1218:8450:45256,J00121:27:H3GGKBBXX:5:2217:28392:40455,J00121:27:H3GGKBBXX:5:1107:19370:26265,J00121:27:H3GGKBBXX:5:2106:7425:19496,J00121:27:H3GGKBBXX:5:2222:26200:20937,J00121:27:H3GGKBBXX:5:2110:28067:48685,J00121:27:H3GGKBBXX:5:2203:6512:15100,J00121:27:H3GGKBBXX:5:1112:10165:31734,J00121:27:H3GGKBBXX:5:1102:9485:37835,J00121:27:H3GGKBBXX:5:1116:4320:20340,J00121:27:H3GGKBBXX:5:1114:24972:20181,J00121:27:H3GGKBBXX:5:2217:27011:24736,J00121:27:H3GGKBBXX:5:1224:4350:27074,J00121:27:H3GGKBBXX:5:1113:18680:18704,J00121:27:H3GGKBBXX:5:1128:20161:11003,J00121:27:H3GGKBBXX:5:2126:22912:2650;sequence=TACAGTCAAACTACTATTTTCTTTTCTTAATTTTGTATATATCAATATTTTAGAAATAGAATTAGCTATCAAAATATTGTAATAATATATTTATAATAGTGACAACTG;start=15662;subtype=IES;support_ref=4;support_variant=54;type=IES;
scaffold51_1_with_IES	MILORD	internal_eliminated_sequence	16019	16047	.	.	.	ID=MILORD.1.16019.16047;Name=MILORD.1.16019.16047;bounded_by_ta=TRUE;common_boundary=Both;end=16047;ies_id=IESPGM.PTET51.1.1.14846;ies_left_dist=0;ies_min_dist=0;ies_right_dist=0;junction_seq=ttttttgagacatagTAcatgtttatcgaacc;read_names=J00121:27:H3GGKBBXX:5:1128:22069:29466,J00121:27:H3GGKBBXX:5:1120:20182:31540,J00121:27:H3GGKBBXX:5:2108:25317:7802,J00121:27:H3GGKBBXX:5:2218:30847:35532,J00121:27:H3GGKBBXX:5:2218:23683:4585,J00121:27:H3GGKBBXX:5:2115:5578:43515,J00121:27:H3GGKBBXX:5:1217:22678:43990,J00121:27:H3GGKBBXX:5:1103:25905:41317,J00121:27:H3GGKBBXX:5:2226:10998:14713,J00121:27:H3GGKBBXX:5:2215:17249:15873,J00121:27:H3GGKBBXX:5:1128:16356:14256,J00121:27:H3GGKBBXX:5:1105:13200:8330,J00121:27:H3GGKBBXX:5:2218:28889:18669,J00121:27:H3GGKBBXX:5:2224:27793:18915,J00121:27:H3GGKBBXX:5:2124:28047:46680,J00121:27:H3GGKBBXX:5:1107:19837:28797,J00121:27:H3GGKBBXX:5:2228:24718:11618,J00121:27:H3GGKBBXX:5:1105:17421:13851,J00121:27:H3GGKBBXX:5:1118:31649:44306,J00121:27:H3GGKBBXX:5:2114:29092:15117,J00121:27:H3GGKBBXX:5:2203:13200:18177,J00121:27:H3GGKBBXX:5:2205:23642:21957,J00121:27:H3GGKBBXX:5:1214:8511:46451,J00121:27:H3GGKBBXX:5:2121:5873:11214,J00121:27:H3GGKBBXX:5:1202:28341:11425,J00121:27:H3GGKBBXX:5:2205:15889:2686,J00121:27:H3GGKBBXX:5:2205:7415:22573,J00121:27:H3GGKBBXX:5:1110:7060:26775,J00121:27:H3GGKBBXX:5:2212:18122:4409,J00121:27:H3GGKBBXX:5:1217:2301:37589,J00121:27:H3GGKBBXX:5:1127:12002:23100,J00121:27:H3GGKBBXX:5:2226:10612:14080,J00121:27:H3GGKBBXX:5:1107:5639:14854,J00121:27:H3GGKBBXX:5:1228:13149:11583,J00121:27:H3GGKBBXX:5:2212:9313:27619,J00121:27:H3GGKBBXX:5:1220:6908:23944,J00121:27:H3GGKBBXX:5:1207:21024:44359,J00121:27:H3GGKBBXX:5:1224:19908:16999,J00121:27:H3GGKBBXX:5:1201:8136:13939;sequence=TAGAATGTAAACTAATATATTCTCATCTA;start=16019;subtype=IES;support_ref=39;support_variant=39;type=IES;
scaffold51_1_with_IES	MILORD	internal_eliminated_sequence	16971	17026	.	.	.	ID=MILORD.1.16971.17026;Name=MILORD.1.16971.17026;bounded_by_ta=TRUE;common_boundary=Both;end=17026;ies_id=IESPGM.PTET51.1.1.15769;ies_left_dist=0;ies_min_dist=0;ies_right_dist=0;junction_seq=taatacatattaagaTAcaacataagtattat;read_names=J00121:27:H3GGKBBXX:5:2101:26981:7732,J00121:27:H3GGKBBXX:5:2205:8298:40174,J00121:27:H3GGKBBXX:5:1106:28757:29026,J00121:27:H3GGKBBXX:5:1111:15645:35989,J00121:27:H3GGKBBXX:5:1203:20151:36411,J00121:27:H3GGKBBXX:5:1211:29072:14906,J00121:27:H3GGKBBXX:5:2215:25012:41704,J00121:27:H3GGKBBXX:5:1117:25266:21676,J00121:27:H3GGKBBXX:5:2103:23267:25421,J00121:27:H3GGKBBXX:5:1213:11231:27918,J00121:27:H3GGKBBXX:5:1120:6766:42126,J00121:27:H3GGKBBXX:5:1205:21186:18581,J00121:27:H3GGKBBXX:5:2203:4797:14730,J00121:27:H3GGKBBXX:5:1124:14306:14783,J00121:27:H3GGKBBXX:5:1112:7222:30327,J00121:27:H3GGKBBXX:5:1203:28706:41106,J00121:27:H3GGKBBXX:5:2202:12215:18476,J00121:27:H3GGKBBXX:5:1118:28260:44130,J00121:27:H3GGKBBXX:5:2217:28310:20480,J00121:27:H3GGKBBXX:5:1105:7344:16331,J00121:27:H3GGKBBXX:5:2109:13250:6449,J00121:27:H3GGKBBXX:5:1226:23409:48210,J00121:27:H3GGKBBXX:5:2120:23764:24771,J00121:27:H3GGKBBXX:5:1116:9242:39137,J00121:27:H3GGKBBXX:5:2119:12215:1631,J00121:27:H3GGKBBXX:5:2101:16295:37396,J00121:27:H3GGKBBXX:5:2203:5223:14906,J00121:27:H3GGKBBXX:5:1127:22972:38451,J00121:27:H3GGKBBXX:5:2219:10216:35022,J00121:27:H3GGKBBXX:5:1214:4685:34196,J00121:27:H3GGKBBXX:5:1208:21816:36587,J00121:27:H3GGKBBXX:5:2227:26220:35778,J00121:27:H3GGKBBXX:5:2219:6106:40666,J00121:27:H3GGKBBXX:5:1103:21866:30274,J00121:27:H3GGKBBXX:5:1213:12418:25544,J00121:27:H3GGKBBXX:5:1217:8176:10282,J00121:27:H3GGKBBXX:5:1224:9171:15768,J00121:27:H3GGKBBXX:5:1223:16559:35110,J00121:27:H3GGKBBXX:5:2217:10622:7591,J00121:27:H3GGKBBXX:5:1202:17533:18581,J00121:27:H3GGKBBXX:5:1204:13159:8822,J00121:27:H3GGKBBXX:5:1201:19573:26301,J00121:27:H3GGKBBXX:5:1107:3681:46557,J00121:27:H3GGKBBXX:5:1121:15574:32912,J00121:27:H3GGKBBXX:5:1120:24119:8646,J00121:27:H3GGKBBXX:5:2106:27164:34424,J00121:27:H3GGKBBXX:5:1111:19065:3864,J00121:27:H3GGKBBXX:5:1117:22698:43216,J00121:27:H3GGKBBXX:5:2117:28554:1420,J00121:27:H3GGKBBXX:5:2209:7090:40719,J00121:27:H3GGKBBXX:5:1122:21724:25879,J00121:27:H3GGKBBXX:5:2107:3173:48315,J00121:27:H3GGKBBXX:5:1209:4635:3582;sequence=TATTATGAAAAGTTTATTGTAATAATTATTGATTTATTATCTTATTTGATTCATAG;start=16971;subtype=IES;support_ref=62;support_variant=53;type=IES;
scaffold51_1_with_IES	MILORD	internal_eliminated_sequence	17793	17891	.	.	.	ID=MILORD.1.17793.17891;Name=MILORD.1.17793.17891;bounded_by_ta=TRUE;common_boundary=Both;end=17891;ies_id=IESPGM.PTET51.1.1.16535;ies_left_dist=0;ies_min_dist=0;ies_right_dist=0;junction_seq=cttcattgacattaaTAtcagataccaaaatt;read_names=J00121:27:H3GGKBBXX:5:1208:3366:3178,J00121:27:H3GGKBBXX:5:2109:15280:30116,J00121:27:H3GGKBBXX:5:2223:27275:39576,J00121:27:H3GGKBBXX:5:2226:25550:11020,J00121:27:H3GGKBBXX:5:1220:22881:2985,J00121:27:H3GGKBBXX:5:1226:27833:46838,J00121:27:H3GGKBBXX:5:2217:5284:42653,J00121:27:H3GGKBBXX:5:1216:23317:33774,J00121:27:H3GGKBBXX:5:1223:20973:33967,J00121:27:H3GGKBBXX:5:2104:11403:31734,J00121:27:H3GGKBBXX:5:1116:22780:2809;sequence=TATAGTAGTTCATAATAAACTTTTAAAGTTTTCAATTGATTTCTAAAAGATGCTTGAATTTAAATTATCTAAATATTAGAATATTAATTTATCACATTG;start=17793;subtype=IES;support_ref=26;support_variant=11;type=IES;
scaffold51_1_with_IES	MILORD	internal_eliminated_sequence	19124	19151	.	.	.	ID=MILORD.1.19124.19151;Name=MILORD.1.19124.19151;bounded_by_ta=TRUE;common_boundary=Both;end=19151;ies_id=IESPGM.PTET51.1.1.17767;ies_left_dist=0;ies_min_dist=0;ies_right_dist=0;junction_seq=atataatgtaccaagTAcatagatgcatgatg;read_names=J00121:27:H3GGKBBXX:5:2128:32146:7644,J00121:27:H3GGKBBXX:5:1113:10561:22819,J00121:27:H3GGKBBXX:5:1123:30634:7978,J00121:27:H3GGKBBXX:5:2207:8176:24665,J00121:27:H3GGKBBXX:5:1122:8410:48667,J00121:27:H3GGKBBXX:5:1116:2676:46504,J00121:27:H3GGKBBXX:5:1106:26808:41370,J00121:27:H3GGKBBXX:5:2223:7669:15979,J00121:27:H3GGKBBXX:5:2125:31253:7855,J00121:27:H3GGKBBXX:5:1225:6999:18968,J00121:27:H3GGKBBXX:5:1207:4279:12357,J00121:27:H3GGKBBXX:5:1127:10257:19795,J00121:27:H3GGKBBXX:5:2201:13677:45414,J00121:27:H3GGKBBXX:5:1219:22221:23892,J00121:27:H3GGKBBXX:5:2227:12824:29729,J00121:27:H3GGKBBXX:5:2203:9232:32965,J00121:27:H3GGKBBXX:5:2224:22069:4532,J00121:27:H3GGKBBXX:5:2223:12357:12532,J00121:27:H3GGKBBXX:5:1116:9831:47893,J00121:27:H3GGKBBXX:5:1212:25398:28727,J00121:27:H3GGKBBXX:5:2225:3731:30679,J00121:27:H3GGKBBXX:5:2205:27448:37695,J00121:27:H3GGKBBXX:5:2210:19664:19214,J00121:27:H3GGKBBXX:5:2220:8897:7591,J00121:27:H3GGKBBXX:5:2103:16681:27584,J00121:27:H3GGKBBXX:5:1124:16802:22661,J00121:27:H3GGKBBXX:5:1119:9973:20779,J00121:27:H3GGKBBXX:5:1101:14265:16331,J00121:27:H3GGKBBXX:5:1113:7354:8928,J00121:27:H3GGKBBXX:5:1202:16336:26177,J00121:27:H3GGKBBXX:5:2224:15990:9860,J00121:27:H3GGKBBXX:5:2110:23023:32455,J00121:27:H3GGKBBXX:5:1222:15716:30450,J00121:27:H3GGKBBXX:5:2128:28584:41247,J00121:27:H3GGKBBXX:5:2212:8095:29237,J00121:27:H3GGKBBXX:5:1127:13900:4163,J00121:27:H3GGKBBXX:5:1124:23825:46082,J00121:27:H3GGKBBXX:5:1102:13098:47682,J00121:27:H3GGKBBXX:5:1122:2696:7011;sequence=TATAGATGTATATTCTGCAAAGACACTC;start=19124;subtype=IES;support_ref=14;support_variant=39;type=IES;
scaffold51_1_with_IES	MILORD	internal_eliminated_sequence	20304	20379	.	.	.	ID=MILORD.1.20304.20379;Name=MILORD.1.20304.20379;bounded_by_ta=TRUE;common_boundary=Both;end=20379;ies_id=IESPGM.PTET51.1.1.18919;ies_left_dist=0;ies_min_dist=0;ies_right_dist=0;junction_seq=tttttagattgatgtTAacagaattgaataga;read_names=J00121:27:H3GGKBBXX:5:2123:31253:27725,J00121:27:H3GGKBBXX:5:2102:7375:18564,J00121:27:H3GGKBBXX:5:2105:8278:11442,J00121:27:H3GGKBBXX:5:2209:12560:40315,J00121:27:H3GGKBBXX:5:1105:24566:22256,J00121:27:H3GGKBBXX:5:1113:17888:10862,J00121:27:H3GGKBBXX:5:1214:4361:39787,J00121:27:H3GGKBBXX:5:2206:14184:13201,J00121:27:H3GGKBBXX:5:1114:11292:11249,J00121:27:H3GGKBBXX:5:2208:26839:48175,J00121:27:H3GGKBBXX:5:1103:20892:23944,J00121:27:H3GGKBBXX:5:1105:24576:22274,J00121:27:H3GGKBBXX:5:1127:12144:35550,J00121:27:H3GGKBBXX:5:1216:7770:13377,J00121:27:H3GGKBBXX:5:1101:22617:44482,J00121:27:H3GGKBBXX:5:2223:4868:23505,J00121:27:H3GGKBBXX:5:1210:3376:31189,J00121:27:H3GGKBBXX:5:2203:5446:7486,J00121:27:H3GGKBBXX:5:1207:26281:45801,J00121:27:H3GGKBBXX:5:1206:4584:20199,J00121:27:H3GGKBBXX:5:1209:22820:43216,J00121:27:H3GGKBBXX:5:2222:17726:33193,J00121:27:H3GGKBBXX:5:1225:23277:41968,J00121:27:H3GGKBBXX:5:2112:13240:44799,J00121:27:H3GGKBBXX:5:1117:4848:20832,J00121:27:H3GGKBBXX:5:1220:17300:9842,J00121:27:H3GGKBBXX:5:1113:8481:48298,J00121:27:H3GGKBBXX:5:2213:16467:39629,J00121:27:H3GGKBBXX:5:1227:19624:7433,J00121:27:H3GGKBBXX:5:2101:5660:34582,J00121:27:H3GGKBBXX:5:1120:29366:48052,J00121:27:H3GGKBBXX:5:2125:4868:36974,J00121:27:H3GGKBBXX:5:1224:26413:28586,J00121:27:H3GGKBBXX:5:1227:19827:7433,J00121:27:H3GGKBBXX:5:1226:21288:46680,J00121:27:H3GGKBBXX:5:1101:20902:29096,J00121:27:H3GGKBBXX:5:2218:22719:4567,J00121:27:H3GGKBBXX:5:2118:31984:13588,J00121:27:H3GGKBBXX:5:1228:28300:1015,J00121:27:H3GGKBBXX:5:1201:6898:29729,J00121:27:H3GGKBBXX:5:2222:12418:11231,J00121:27:H3GGKBBXX:5:2209:24261:45818,J00121:27:H3GGKBBXX:5:1214:25357:32701,J00121:27:H3GGKBBXX:5:1228:8785:13623,J00121:27:H3GGKBBXX:5:1228:25560:39172,J00121:27:H3GGKBBXX:5:1102:22668:48087,J00121:27:H3GGKBBXX:5:2211:12956:6325,J00121:27:H3GGKBBXX:5:2101:19877:17438,J00121:27:H3GGKBBXX:5:2205:17574:35075,J00121:27:H3GGKBBXX:5:1106:30533:35796,J00121:27:H3GGKBBXX:5:1110:20243:14097,J00121:27:H3GGKBBXX:5:2204:27783:5253,J00121:27:H3GGKBBXX:5:2214:14154:23839,J00121:27:H3GGKBBXX:5:2224:27458:25931,J00121:27:H3GGKBBXX:5:1214:13859:45203,J00121:27:H3GGKBBXX:5:1105:17340:29149;sequence=TACAGTCTTTCATATATCAAATTGATTAATTACAATAATTCCATTCAATTTCTTCAAAAATTCTTTTAATAGACTG;start=20304;subtype=IES;support_ref=2;support_variant=56;type=IES;
scaffold51_1_with_IES	MILORD	internal_eliminated_sequence	24121	24150	.	.	.	ID=MILORD.1.24121.24150;Name=MILORD.1.24121.24150;bounded_by_ta=TRUE;common_boundary=Both;end=24150;ies_id=IESPGM.PTET51.1.1.22660;ies_left_dist=0;ies_min_dist=0;ies_right_dist=0;junction_seq=attatgcttaagagaTAcgcagcttatgaaga;read_names=J00121:27:H3GGKBBXX:5:2226:32197:43075,J00121:27:H3GGKBBXX:5:1209:12591:15574,J00121:27:H3GGKBBXX:5:2216:24688:28833,J00121:27:H3GGKBBXX:5:2206:27509:28094,J00121:27:H3GGKBBXX:5:1210:11576:26969,J00121:27:H3GGKBBXX:5:1208:20456:12392,J00121:27:H3GGKBBXX:5:2205:16031:16999,J00121:27:H3GGKBBXX:5:2126:18101:10387,J00121:27:H3GGKBBXX:5:2119:18436:38504,J00121:27:H3GGKBBXX:5:1228:20111:39330,J00121:27:H3GGKBBXX:5:2220:5355:11020,J00121:27:H3GGKBBXX:5:1119:10297:25703,J00121:27:H3GGKBBXX:5:2220:2960:21219,J00121:27:H3GGKBBXX:5:1215:20770:8084,J00121:27:H3GGKBBXX:5:1107:7638:42689,J00121:27:H3GGKBBXX:5:1206:6005:38732,J00121:27:H3GGKBBXX:5:1101:29954:19496,J00121:27:H3GGKBBXX:5:2105:11272:47049,J00121:27:H3GGKBBXX:5:2126:28189:26424,J00121:27:H3GGKBBXX:5:1223:25986:27039,J00121:27:H3GGKBBXX:5:1104:3599:16348,J00121:27:H3GGKBBXX:5:1214:16295:44570,J00121:27:H3GGKBBXX:5:1128:19928:39295,J00121:27:H3GGKBBXX:5:1210:28787:13851,J00121:27:H3GGKBBXX:5:2211:2057:10897,J00121:27:H3GGKBBXX:5:1123:16772:8400,J00121:27:H3GGKBBXX:5:2120:4635:16102,J00121:27:H3GGKBBXX:5:2107:30340:14432,J00121:27:H3GGKBBXX:5:2228:7730:26213,J00121:27:H3GGKBBXX:5:2126:30421:18441,J00121:27:H3GGKBBXX:5:1218:4543:16647,J00121:27:H3GGKBBXX:5:1220:17492:12357,J00121:27:H3GGKBBXX:5:2222:6827:11354,J00121:27:H3GGKBBXX:5:2110:9049:22415,J00121:27:H3GGKBBXX:5:2214:31690:14168,J00121:27:H3GGKBBXX:5:1227:13119:40860,J00121:27:H3GGKBBXX:5:2102:13961:33774,J00121:27:H3GGKBBXX:5:2103:30391:19724,J00121:27:H3GGKBBXX:5:2103:20182:36534,J00121:27:H3GGKBBXX:5:1127:26463:30468,J00121:27:H3GGKBBXX:5:1111:21369:14080,J00121:27:H3GGKBBXX:5:1126:29782:7802,J00121:27:H3GGKBBXX:5:1108:8044:43533,J00121:27:H3GGKBBXX:5:2101:26595:15926,J00121:27:H3GGKBBXX:5:1122:15818:38363,J00121:27:H3GGKBBXX:5:1227:21136:32490;sequence=TACAGTCTCAATCCATCTTATAATTTACTA;start=24121;subtype=IES;support_ref=0;support_variant=46;type=IES;
scaffold51_1_with_IES	MILORD	internal_eliminated_sequence	24437	24530	.	.	.	ID=MILORD.1.24437.24530;Name=MILORD.1.24437.24530;bounded_by_ta=TRUE;common_boundary=Both;end=24530;ies_id=IESPGM.PTET51.1.1.22946;ies_left_dist=0;ies_min_dist=0;ies_right_dist=0;junction_seq=acaatcaaattatgtTAacaaataactctatt;read_names=J00121:27:H3GGKBBXX:5:1110:5213:19671,J00121:27:H3GGKBBXX:5:1120:28858:40069,J00121:27:H3GGKBBXX:5:1214:4452:24753,J00121:27:H3GGKBBXX:5:1216:5030:24630,J00121:27:H3GGKBBXX:5:2205:16407:43638,J00121:27:H3GGKBBXX:5:2113:6370:35426,J00121:27:H3GGKBBXX:5:2214:11830:4374,J00121:27:H3GGKBBXX:5:1223:16051:12040,J00121:27:H3GGKBBXX:5:1206:24657:15276,J00121:27:H3GGKBBXX:5:2208:15879:4286,J00121:27:H3GGKBBXX:5:2115:5375:23575,J00121:27:H3GGKBBXX:5:1208:15777:26125,J00121:27:H3GGKBBXX:5:1121:28605:41950,J00121:27:H3GGKBBXX:5:2113:21004:44042,J00121:27:H3GGKBBXX:5:1102:17929:1613,J00121:27:H3GGKBBXX:5:2101:26027:35163,J00121:27:H3GGKBBXX:5:1207:23906:23188,J00121:27:H3GGKBBXX:5:1108:15737:19373,J00121:27:H3GGKBBXX:5:2110:7385:24665,J00121:27:H3GGKBBXX:5:2227:3965:28094,J00121:27:H3GGKBBXX:5:1127:17066:31347,J00121:27:H3GGKBBXX:5:1121:5710:30169,J00121:27:H3GGKBBXX:5:2228:28970:13007,J00121:27:H3GGKBBXX:5:1225:21288:7468,J00121:27:H3GGKBBXX:5:2101:7689:24700,J00121:27:H3GGKBBXX:5:2209:3417:14097,J00121:27:H3GGKBBXX:5:2207:19857:15926,J00121:27:H3GGKBBXX:5:2113:19481:37642,J00121:27:H3GGKBBXX:5:2218:4574:42196,J00121:27:H3GGKBBXX:5:1214:25763:20111,J00121:27:H3GGKBBXX:5:1111:24282:6501,J00121:27:H3GGKBBXX:5:1222:16285:31470;sequence=TACGATTGATCTGGCAAATATAAGTTCTGTATTATTTATTTACTCTTATAATTTATGTTATTAATATCTTGTTTTTCCAATTAATTATCCACTA;start=24437;subtype=IES;support_ref=96;support_variant=32;type=IES;
scaffold51_1_with_IES	MILORD	internal_eliminated_sequence	27027	27115	.	.	.	ID=MILORD.1.27027.27115;Name=MILORD.1.27027.27115;bounded_by_ta=TRUE;common_boundary=Both;end=27115;ies_id=IESPGM.PTET51.1.1.25442;ies_left_dist=0;ies_min_dist=0;ies_right_dist=0;junction_seq=tattgattttgatcaTAttactatggtatttt;read_names=J00121:27:H3GGKBBXX:5:2206:12733:37484,J00121:27:H3GGKBBXX:5:1115:8907:27092,J00121:27:H3GGKBBXX:5:2106:19035:47278,J00121:27:H3GGKBBXX:5:1203:23449:12867,J00121:27:H3GGKBBXX:5:2118:10998:35743,J00121:27:H3GGKBBXX:5:2219:24688:7451,J00121:27:H3GGKBBXX:5:1201:20953:15504,J00121:27:H3GGKBBXX:5:1107:6329:5569,J00121:27:H3GGKBBXX:5:2102:29132:21061,J00121:27:H3GGKBBXX:5:2125:28838:11126,J00121:27:H3GGKBBXX:5:1223:26281:20480,J00121:27:H3GGKBBXX:5:1114:14001:15979,J00121:27:H3GGKBBXX:5:1119:12499:31804,J00121:27:H3GGKBBXX:5:2210:2148:7926,J00121:27:H3GGKBBXX:5:2207:30015:18476,J00121:27:H3GGKBBXX:5:1217:10581:17087,J00121:27:H3GGKBBXX:5:1105:14590:41651,J00121:27:H3GGKBBXX:5:1107:25733:45449,J00121:27:H3GGKBBXX:5:2112:12520:29061,J00121:27:H3GGKBBXX:5:1109:29975:40877,J00121:27:H3GGKBBXX:5:1108:14671:12216,J00121:27:H3GGKBBXX:5:2225:13535:27619,J00121:27:H3GGKBBXX:5:1201:8684:5288,J00121:27:H3GGKBBXX:5:2212:6563:29677,J00121:27:H3GGKBBXX:5:2201:4614:36956,J00121:27:H3GGKBBXX:5:1203:14225:28252,J00121:27:H3GGKBBXX:5:1205:23541:41370,J00121:27:H3GGKBBXX:5:1222:18741:17685,J00121:27:H3GGKBBXX:5:2215:28869:31118,J00121:27:H3GGKBBXX:5:1207:15869:11794,J00121:27:H3GGKBBXX:5:1204:30157:10950,J00121:27:H3GGKBBXX:5:1110:7892:18722,J00121:27:H3GGKBBXX:5:2223:4817:41176,J00121:27:H3GGKBBXX:5:1101:10592:27830,J00121:27:H3GGKBBXX:5:1104:5487:32138,J00121:27:H3GGKBBXX:5:2113:18791:31242,J00121:27:H3GGKBBXX:5:1106:17036:10264,J00121:27:H3GGKBBXX:5:2107:24474:45344,J00121:27:H3GGKBBXX:5:2121:6248:11970,J00121:27:H3GGKBBXX:5:2104:26403:44851,J00121:27:H3GGKBBXX:5:1121:5913:4145,J00121:27:H3GGKBBXX:5:2209:9820:38275,J00121:27:H3GGKBBXX:5:1120:28726:13992,J00121:27:H3GGKBBXX:5:1220:4016:31980,J00121:27:H3GGKBBXX:5:1128:19999:16418,J00121:27:H3GGKBBXX:5:1205:16234:37537,J00121:27:H3GGKBBXX:5:2207:11028:35444;sequence=TACAATAAATAGAATATGATTTTTGGATTTATTACTAATTTGATATTTAGAATAAATTAGAACCACATAATTTTTAATAATTACTACTG;start=27027;subtype=IES;support_ref=20;support_variant=47;type=IES;
scaffold51_1_with_IES	MILORD	internal_eliminated_sequence	28494	28521	.	.	.	ID=MILORD.1.28494.28521;Name=MILORD.1.28494.28521;bounded_by_ta=TRUE;common_boundary=Both;end=28521;ies_id=IESPGM.PTET51.1.1.26820;ies_left_dist=0;ies_min_dist=0;ies_right_dist=0;junction_seq=aagtataaggtatttTActataatagggatta;read_names=J00121:27:H3GGKBBXX:5:1227:7801:19408,J00121:27:H3GGKBBXX:5:1213:1529:34600,J00121:27:H3GGKBBXX:5:2212:5497:29378,J00121:27:H3GGKBBXX:5:2221:13829:19302,J00121:27:H3GGKBBXX:5:1114:21034:18353,J00121:27:H3GGKBBXX:5:1106:23967:44570,J00121:27:H3GGKBBXX:5:2227:9973:29782,J00121:27:H3GGKBBXX:5:2128:28493:1701,J00121:27:H3GGKBBXX:5:1204:14296:43955,J00121:27:H3GGKBBXX:5:2220:19339:47911,J00121:27:H3GGKBBXX:5:2211:23744:27268,J00121:27:H3GGKBBXX:5:2217:19877:24577,J00121:27:H3GGKBBXX:5:1120:9942:43339,J00121:27:H3GGKBBXX:5:1218:26930:12708,J00121:27:H3GGKBBXX:5:2214:5994:36394,J00121:27:H3GGKBBXX:5:2224:12023:6994,J00121:27:H3GGKBBXX:5:1201:15037:28498,J00121:27:H3GGKBBXX:5:1208:21805:48280,J00121:27:H3GGKBBXX:5:2113:13514:9543,J00121:27:H3GGKBBXX:5:2218:28351:34864,J00121:27:H3GGKBBXX:5:2227:27844:42565;sequence=TATAGTTCAAAACAAACTGATTGGACTC;start=28494;subtype=IES;support_ref=0;support_variant=21;type=IES;
scaffold51_1_with_IES	MILORD	internal_eliminated_sequence	31524	31610	.	.	.	ID=MILORD.1.31524.31610;Name=MILORD.1.31524.31610;bounded_by_ta=TRUE;common_boundary=Both;end=31610;ies_id=IESPGM.PTET51.1.1.29767;ies_left_dist=0;ies_min_dist=0;ies_right_dist=0;junction_seq=attcgattttatggaTActactttgctgaaac;read_names=J00121:27:H3GGKBBXX:5:2122:19248:42829,J00121:27:H3GGKBBXX:5:2228:14387:38556,J00121:27:H3GGKBBXX:5:1227:21237:2668,J00121:27:H3GGKBBXX:5:1107:27377:37712,J00121:27:H3GGKBBXX:5:1223:8014:14854,J00121:27:H3GGKBBXX:5:1106:24393:24876,J00121:27:H3GGKBBXX:5:1106:24576:24454,J00121:27:H3GGKBBXX:5:1102:3478:10827,J00121:27:H3GGKBBXX:5:1121:13849:10405,J00121:27:H3GGKBBXX:5:1128:30888:33703,J00121:27:H3GGKBBXX:5:1121:9638:10950,J00121:27:H3GGKBBXX:5:2111:23784:46645,J00121:27:H3GGKBBXX:5:1107:24850:41598,J00121:27:H3GGKBBXX:5:1217:32278:24226,J00121:27:H3GGKBBXX:5:2118:5863:22907,J00121:27:H3GGKBBXX:5:1111:20994:11143,J00121:27:H3GGKBBXX:5:2210:27346:20287,J00121:27:H3GGKBBXX:5:2125:9546:41528,J00121:27:H3GGKBBXX:5:1116:26088:24085,J00121:27:H3GGKBBXX:5:1211:13301:32244,J00121:27:H3GGKBBXX:5:2111:19766:33281,J00121:27:H3GGKBBXX:5:2115:10998:48931,J00121:27:H3GGKBBXX:5:2224:15371:5130,J00121:27:H3GGKBBXX:5:2223:2534:35251,J00121:27:H3GGKBBXX:5:1126:4574:8963,J00121:27:H3GGKBBXX:5:1228:25682:16278,J00121:27:H3GGKBBXX:5:1121:27245:16137,J00121:27:H3GGKBBXX:5:1225:25641:44130,J00121:27:H3GGKBBXX:5:2124:30594:19162,J00121:27:H3GGKBBXX:5:1119:9709:13007,J00121:27:H3GGKBBXX:5:1112:17614:26142,J00121:27:H3GGKBBXX:5:1228:31791:27039,J00121:27:H3GGKBBXX:5:1115:12966:4198,J00121:27:H3GGKBBXX:5:1219:16559:38240,J00121:27:H3GGKBBXX:5:1214:24972:31787,J00121:27:H3GGKBBXX:5:2209:25591:33844,J00121:27:H3GGKBBXX:5:2214:14915:19847,J00121:27:H3GGKBBXX:5:1228:12094:5429,J00121:27:H3GGKBBXX:5:1102:15848:36446,J00121:27:H3GGKBBXX:5:2112:28554:27197,J00121:27:H3GGKBBXX:5:1214:4655:33229,J00121:27:H3GGKBBXX:5:2126:26808:4303,J00121:27:H3GGKBBXX:5:2119:4472:38820,J00121:27:H3GGKBBXX:5:1225:26626:10739,J00121:27:H3GGKBBXX:5:1114:27600:16999,J00121:27:H3GGKBBXX:5:2102:15168:46909,J00121:27:H3GGKBBXX:5:2103:10003:44359,J00121:27:H3GGKBBXX:5:2209:22780:23557,J00121:27:H3GGKBBXX:5:1217:26017:3565,J00121:27:H3GGKBBXX:5:2206:28889:28551,J00121:27:H3GGKBBXX:5:1124:18599:33299,J00121:27:H3GGKBBXX:5:2116:2777:13341,J00121:27:H3GGKBBXX:5:2106:10815:22344,J00121:27:H3GGKBBXX:5:2119:30228:37062,J00121:27:H3GGKBBXX:5:2101:17929:38644,J00121:27:H3GGKBBXX:5:1213:24738:9895,J00121:27:H3GGKBBXX:5:1114:13403:25949,J00121:27:H3GGKBBXX:5:1212:16904:17350,J00121:27:H3GGKBBXX:5:2227:8714:33615,J00121:27:H3GGKBBXX:5:1225:29173:34811,J00121:27:H3GGKBBXX:5:2208:18974:1947,J00121:27:H3GGKBBXX:5:2128:27671:39910,J00121:27:H3GGKBBXX:5:2116:16163:28762,J00121:27:H3GGKBBXX:5:2115:6126:8945,J00121:27:H3GGKBBXX:5:2102:25286:19953,J00121:27:H3GGKBBXX:5:2119:17310:8031,J00121:27:H3GGKBBXX:5:2220:15676:37484,J00121:27:H3GGKBBXX:5:2215:4878:44658,J00121:27:H3GGKBBXX:5:2208:29924:3688,J00121:27:H3GGKBBXX:5:2223:16457:24560,J00121:27:H3GGKBBXX:5:2124:6147:8629,J00121:27:H3GGKBBXX:5:2222:5822:38627,J00121:27:H3GGKBBXX:5:2219:12307:21342,J00121:27:H3GGKBBXX:5:1102:30919:15117,J00121:27:H3GGKBBXX:5:1122:6258:40825;sequence=TATAGTAGATTTTTAATAAAATAATAAATTTTAGTGAATTTATATATGAATATTTAGTGGTTCTAAGAGTTTAATTATGAACAACTG;start=31524;subtype=IES;support_ref=2;support_variant=75;type=IES;
scaffold51_1_with_IES	MILORD	internal_eliminated_sequence	33568	33622	.	.	.	ID=MILORD.1.33568.33622;Name=MILORD.1.33568.33622;bounded_by_ta=TRUE;common_boundary=Both;end=33622;ies_id=IESPGM.PTET51.1.1.31724;ies_left_dist=0;ies_min_dist=0;ies_right_dist=0;junction_seq=ctttgagcaaattctTAatgatcacgatcata;read_names=J00121:27:H3GGKBBXX:5:1115:24150:39717,J00121:27:H3GGKBBXX:5:2211:10216:3336,J00121:27:H3GGKBBXX:5:2219:27235:14748,J00121:27:H3GGKBBXX:5:1205:17584:38117,J00121:27:H3GGKBBXX:5:1207:17665:7134,J00121:27:H3GGKBBXX:5:1202:4939:37695,J00121:27:H3GGKBBXX:5:2225:19908:22450,J00121:27:H3GGKBBXX:5:2205:9668:29290,J00121:27:H3GGKBBXX:5:2105:28899:32965,J00121:27:H3GGKBBXX:5:2126:19481:46750,J00121:27:H3GGKBBXX:5:1214:17584:29360,J00121:27:H3GGKBBXX:5:2211:13585:21588,J00121:27:H3GGKBBXX:5:2226:15909:7609,J00121:27:H3GGKBBXX:5:2126:12297:3881,J00121:27:H3GGKBBXX:5:1211:13656:2404,J00121:27:H3GGKBBXX:5:2227:29112:43814,J00121:27:H3GGKBBXX:5:1109:32228:14748,J00121:27:H3GGKBBXX:5:1107:27062:31892,J00121:27:H3GGKBBXX:5:2210:18233:19197,J00121:27:H3GGKBBXX:5:1227:19603:31417,J00121:27:H3GGKBBXX:5:2101:16407:26512,J00121:27:H3GGKBBXX:5:2204:26534:44869,J00121:27:H3GGKBBXX:5:1104:20963:23540,J00121:27:H3GGKBBXX:5:2116:11495:24507,J00121:27:H3GGKBBXX:5:2208:12023:17122,J00121:27:H3GGKBBXX:5:1205:16173:12110,J00121:27:H3GGKBBXX:5:1208:9790:49159,J00121:27:H3GGKBBXX:5:2223:28442:14484,J00121:27:H3GGKBBXX:5:1228:22648:46434,J00121:27:H3GGKBBXX:5:1220:10774:48122,J00121:27:H3GGKBBXX:5:2105:28889:32947,J00121:27:H3GGKBBXX:5:2205:3457:39066,J00121:27:H3GGKBBXX:5:2227:17746:30978,J00121:27:H3GGKBBXX:5:1227:20608:24929,J00121:27:H3GGKBBXX:5:2117:17086:4163,J00121:27:H3GGKBBXX:5:1102:27641:15768,J00121:27:H3GGKBBXX:5:1214:6126:38803,J00121:27:H3GGKBBXX:5:1109:19796:46065,J00121:27:H3GGKBBXX:5:1116:20212:47102,J00121:27:H3GGKBBXX:5:2102:8694:29219,J00121:27:H3GGKBBXX:5:1208:22567:43972,J00121:27:H3GGKBBXX:5:2207:8643:16788,J00121:27:H3GGKBBXX:5:1205:29011:30380,J00121:27:H3GGKBBXX:5:1116:8501:32226,J00121:27:H3GGKBBXX:5:2205:24464:36147,J00121:27:H3GGKBBXX:5:2227:12246:43779,J00121:27:H3GGKBBXX:5:2203:27509:40438,J00121:27:H3GGKBBXX:5:2218:24302:48034,J00121:27:H3GGKBBXX:5:1121:23165:25175,J00121:27:H3GGKBBXX:5:1115:3153:32244,J00121:27:H3GGKBBXX:5:1120:24058:23593,J00121:27:H3GGKBBXX:5:2203:4624:43726,J00121:27:H3GGKBBXX:5:1205:26260:26353,J00121:27:H3GGKBBXX:5:2207:4381:35778,J00121:27:H3GGKBBXX:5:2213:24363:40016,J00121:27:H3GGKBBXX:5:2219:17360:43744,J00121:27:H3GGKBBXX:5:1209:15168:33721,J00121:27:H3GGKBBXX:5:2111:21542:46205,J00121:27:H3GGKBBXX:5:1125:18233:6290,J00121:27:H3GGKBBXX:5:1105:12124:12339;sequence=TATAATGAAATCTCATTCAATTCTATAGTAATACTACATTCAATTGTTTATACCA;start=33568;subtype=IES;support_ref=58;support_variant=60;type=IES;
scaffold51_1_with_IES	MILORD	internal_eliminated_sequence	33591	33617	.	.	.	ID=MILORD.1.33591.33617;Name=MILORD.1.33591.33617;bounded_by_ta=TRUE;common_boundary=None;end=33617;ies_id=IESPGM.PTET51.1.1.31724;ies_left_dist=-23;ies_min_dist=5;ies_right_dist=5;junction_seq=aatctcattcaattcTAccataatgatcacga;read_names=J00121:27:H3GGKBBXX:5:1105:23815:27461,J00121:27:H3GGKBBXX:5:2212:17766:48456,J00121:27:H3GGKBBXX:5:1119:29295:46733,J00121:27:H3GGKBBXX:5:1227:29082:13306;sequence=TATAGTAATACTACATTCAATTGTTTA;start=33591;subtype=INTERNAL;support_ref=75;support_variant=4;type=ALTERNATIVE;
scaffold51_1_with_IES	MILORD	internal_eliminated_sequence	34104	34202	.	.	.	ID=MILORD.1.34104.34202;Name=MILORD.1.34104.34202;bounded_by_ta=TRUE;common_boundary=Both;end=34202;ies_id=IESPGM.PTET51.1.1.32205;ies_left_dist=0;ies_min_dist=0;ies_right_dist=0;junction_seq=tttcattttgtctagTActacttttactagat;read_names=J00121:27:H3GGKBBXX:5:1204:25570:46961,J00121:27:H3GGKBBXX:5:1118:9485:5798,J00121:27:H3GGKBBXX:5:1222:7699:2633,J00121:27:H3GGKBBXX:5:1201:15250:44377,J00121:27:H3GGKBBXX:5:2214:12976:2985,J00121:27:H3GGKBBXX:5:2101:14945:45643,J00121:27:H3GGKBBXX:5:2110:23043:44799,J00121:27:H3GGKBBXX:5:2124:8998:36816,J00121:27:H3GGKBBXX:5:1101:28452:9508,J00121:27:H3GGKBBXX:5:2208:11677:23382,J00121:27:H3GGKBBXX:5:2227:16041:29923,J00121:27:H3GGKBBXX:5:1128:30137:44605,J00121:27:H3GGKBBXX:5:2126:27123:37906,J00121:27:H3GGKBBXX:5:2109:17432:4655,J00121:27:H3GGKBBXX:5:1102:13819:37607,J00121:27:H3GGKBBXX:5:2221:24556:26881,J00121:27:H3GGKBBXX:5:1105:25276:30380,J00121:27:H3GGKBBXX:5:1220:3772:15662;sequence=TACAATCACTTAAATGTTCTATTACTAAAATTTTGATGTTCAGAAAGTGTGCTAATTATAATTGGATATTAATAGCAAAATAGTTTGGCAAAATTACCA;start=34104;subtype=IES;support_ref=78;support_variant=18;type=IES;
scaffold51_1_with_IES	MILORD	internal_eliminated_sequence	35319	35452	.	.	.	ID=MILORD.1.35319.35452;Name=MILORD.1.35319.35452;bounded_by_ta=TRUE;common_boundary=Both;end=35452;ies_id=IESPGM.PTET51.1.1.33321;ies_left_dist=0;ies_min_dist=0;ies_right_dist=0;junction_seq=ttctttaaagtcttaTAaatcgaatgcctaat;read_names=J00121:27:H3GGKBBXX:5:1206:3366:35004,J00121:27:H3GGKBBXX:5:2119:5335:34582,J00121:27:H3GGKBBXX:5:2110:17107:35391,J00121:27:H3GGKBBXX:5:1215:25926:13464,J00121:27:H3GGKBBXX:5:2125:8379:17456,J00121:27:H3GGKBBXX:5:1228:11241:17280,J00121:27:H3GGKBBXX:5:2212:12154:34407,J00121:27:H3GGKBBXX:5:1124:21491:33633,J00121:27:H3GGKBBXX:5:1219:20476:25931,J00121:27:H3GGKBBXX:5:1207:15960:16489,J00121:27:H3GGKBBXX:5:2227:14143:14010,J00121:27:H3GGKBBXX:5:2107:30736:28200,J00121:27:H3GGKBBXX:5:1115:23196:31031,J00121:27:H3GGKBBXX:5:1226:9110:46645,J00121:27:H3GGKBBXX:5:2110:10125:41932,J00121:27:H3GGKBBXX:5:2101:15148:17614,J00121:27:H3GGKBBXX:5:1216:21602:4215,J00121:27:H3GGKBBXX:5:1127:6187:48649,J00121:27:H3GGKBBXX:5:2111:12469:21658,J00121:27:H3GGKBBXX:5:1202:17107:5042,J00121:27:H3GGKBBXX:5:2114:26068:11917,J00121:27:H3GGKBBXX:5:2102:15879:45010,J00121:27:H3GGKBBXX:5:2212:7283:2826,J00121:27:H3GGKBBXX:5:2219:13504:46557,J00121:27:H3GGKBBXX:5:2126:8440:1982,J00121:27:H3GGKBBXX:5:2214:8917:1543,J00121:27:H3GGKBBXX:5:2222:25763:35092,J00121:27:H3GGKBBXX:5:1219:24383:44552,J00121:27:H3GGKBBXX:5:2102:28381:26160,J00121:27:H3GGKBBXX:5:1108:14529:18581,J00121:27:H3GGKBBXX:5:1214:27417:5007,J00121:27:H3GGKBBXX:5:2118:7466:33035,J00121:27:H3GGKBBXX:5:1210:19857:27074,J00121:27:H3GGKBBXX:5:1212:15625:28920,J00121:27:H3GGKBBXX:5:1122:22536:21518,J00121:27:H3GGKBBXX:5:1220:25205:9438,J00121:27:H3GGKBBXX:5:1202:18578:15785,J00121:27:H3GGKBBXX:5:1118:21755:4866,J00121:27:H3GGKBBXX:5:2125:26748:22766,J00121:27:H3GGKBBXX:5:1228:7172:43779,J00121:27:H3GGKBBXX:5:1108:18040:39893;sequence=TATTATTGACCAAAATAAAATTAGAGATATTTTCACTTATCCTTGGAATTCAAATCTTTAATTTAAAGTGAATAATTATAAATAATTAAATATTTCTATATAAATATAAAGCTATTTTTTTTTTAATGCATCAA;start=35319;subtype=IES;support_ref=30;support_variant=41;type=IES;
scaffold51_1_with_IES	MILORD	internal_eliminated_sequence	35322	35452	.	.	.	ID=MILORD.1.35322.35452;Name=MILORD.1.35322.35452;bounded_by_ta=TRUE;common_boundary=RIGHT;end=35452;ies_id=IESPGM.PTET51.1.1.33321;ies_left_dist=-3;ies_min_dist=0;ies_right_dist=0;junction_seq=tttaaagtcttatatTAaatcgaatgcctaat;read_names=J00121:27:H3GGKBBXX:5:2116:13575:13025;sequence=TATTGACCAAAATAAAATTAGAGATATTTTCACTTATCCTTGGAATTCAAATCTTTAATTTAAAGTGAATAATTATAAATAATTAAATATTTCTATATAAATATAAAGCTATTTTTTTTTTAATGCATCAA;start=35322;subtype=PARTIAL_INTERNAL;support_ref=12;support_variant=1;type=ALTERNATIVE;
scaffold51_1_with_IES	MILORD	internal_eliminated_sequence	36552	36620	.	.	.	ID=MILORD.1.36552.36620;Name=MILORD.1.36552.36620;bounded_by_ta=TRUE;common_boundary=Both;end=36620;ies_id=IESPGM.PTET51.1.1.34420;ies_left_dist=0;ies_min_dist=0;ies_right_dist=0;junction_seq=tctggcttctaaacaTAtgagtctatctagtt;read_names=J00121:27:H3GGKBBXX:5:2221:20232:30749,J00121:27:H3GGKBBXX:5:1224:10663:45502,J00121:27:H3GGKBBXX:5:1106:25236:7416,J00121:27:H3GGKBBXX:5:1104:26129:14379,J00121:27:H3GGKBBXX:5:2218:13017:19584,J00121:27:H3GGKBBXX:5:2216:22952:17456,J00121:27:H3GGKBBXX:5:2201:3062:32015,J00121:27:H3GGKBBXX:5:2227:7933:32859,J00121:27:H3GGKBBXX:5:2221:8258:14256,J00121:27:H3GGKBBXX:5:2227:3478:6290,J00121:27:H3GGKBBXX:5:2226:25286:32226,J00121:27:H3GGKBBXX:5:2101:28016:3266,J00121:27:H3GGKBBXX:5:2202:10886:29430,J00121:27:H3GGKBBXX:5:2213:5792:9702,J00121:27:H3GGKBBXX:5:1228:4117:7715,J00121:27:H3GGKBBXX:5:2116:14610:20234,J00121:27:H3GGKBBXX:5:2221:22191:34495,J00121:27:H3GGKBBXX:5:2214:29609:37677,J00121:27:H3GGKBBXX:5:2216:17259:18810,J00121:27:H3GGKBBXX:5:1208:10054:21553,J00121:27:H3GGKBBXX:5:2220:28452:9332;sequence=TACAGTGGACGCAATTAATAACCAATTGATTTTTATATGCAATATTGATAAAGTTATATTAATCAAATG;start=36552;subtype=IES;support_ref=36;support_variant=21;type=IES;
scaffold51_1_with_IES	MILORD	internal_eliminated_sequence	36652	36680	.	.	.	ID=MILORD.1.36652.36680;Name=MILORD.1.36652.36680;bounded_by_ta=TRUE;common_boundary=None;end=36680;ies_id=IESPGM.PTET51.1.1.34420;ies_left_dist=-100;ies_min_dist=60;ies_right_dist=-60;junction_seq=tattctggcggtaatTAaaatgagcaccaaaa;read_names=J00121:27:H3GGKBBXX:5:2209:28239:32068;sequence=TATTGATGCATAATTTATAATTATTAATA;start=36652;subtype=MAC;support_ref=33;support_variant=1;type=CRYPTIC;
scaffold51_1_with_IES	MILORD	internal_eliminated_sequence	38162	38189	.	.	.	ID=MILORD.1.38162.38189;Name=MILORD.1.38162.38189;bounded_by_ta=TRUE;common_boundary=Both;end=38189;ies_id=IESPGM.PTET51.1.1.35961;ies_left_dist=0;ies_min_dist=0;ies_right_dist=0;junction_seq=attggaggatttaggTAcaacgttatgtatat;read_names=J00121:27:H3GGKBBXX:5:2217:11870:25158,J00121:27:H3GGKBBXX:5:2219:10348:9684,J00121:27:H3GGKBBXX:5:1204:8917:2738,J00121:27:H3GGKBBXX:5:2109:11596:31435,J00121:27:H3GGKBBXX:5:1210:7781:48421,J00121:27:H3GGKBBXX:5:1216:5893:19865,J00121:27:H3GGKBBXX:5:1106:11515:9385,J00121:27:H3GGKBBXX:5:2216:1590:15715,J00121:27:H3GGKBBXX:5:1224:25104:14221,J00121:27:H3GGKBBXX:5:1209:10602:18951,J00121:27:H3GGKBBXX:5:1219:10277:22643,J00121:27:H3GGKBBXX:5:1209:22303:28463,J00121:27:H3GGKBBXX:5:1112:30269:40438,J00121:27:H3GGKBBXX:5:1122:3731:32437;sequence=TATAGCAATCCTTTCCTTGGTGTACCTA;start=38162;subtype=IES;support_ref=0;support_variant=14;type=IES;
scaffold51_1_with_IES	MILORD	internal_eliminated_sequence	38304	38330	.	.	.	ID=MILORD.1.38304.38330;Name=MILORD.1.38304.38330;bounded_by_ta=TRUE;common_boundary=Both;end=38330;ies_id=IESPGM.PTET51.1.1.36075;ies_left_dist=0;ies_min_dist=0;ies_right_dist=0;junction_seq=tatttaagaagaagtTAatatccagattcaat;read_names=J00121:27:H3GGKBBXX:5:1215:15402:21571,J00121:27:H3GGKBBXX:5:2216:18842:14695,J00121:27:H3GGKBBXX:5:1209:26078:19636,J00121:27:H3GGKBBXX:5:2103:11190:47225,J00121:27:H3GGKBBXX:5:1216:25083:1525,J00121:27:H3GGKBBXX:5:1209:26392:10159,J00121:27:H3GGKBBXX:5:1218:21836:31206,J00121:27:H3GGKBBXX:5:2121:4787:42565,J00121:27:H3GGKBBXX:5:1205:28584:7099,J00121:27:H3GGKBBXX:5:2106:29823:17509,J00121:27:H3GGKBBXX:5:1110:26484:11759,J00121:27:H3GGKBBXX:5:1128:11820:22291,J00121:27:H3GGKBBXX:5:2121:28219:24190,J00121:27:H3GGKBBXX:5:2226:20243:38187,J00121:27:H3GGKBBXX:5:2119:11789:43234,J00121:27:H3GGKBBXX:5:1118:17015:9455,J00121:27:H3GGKBBXX:5:1107:13920:26388,J00121:27:H3GGKBBXX:5:2221:12642:14889,J00121:27:H3GGKBBXX:5:2207:26037:16999,J00121:27:H3GGKBBXX:5:1117:26332:39770,J00121:27:H3GGKBBXX:5:2126:29680:15750,J00121:27:H3GGKBBXX:5:1101:3640:6994,J00121:27:H3GGKBBXX:5:1125:12428:41141,J00121:27:H3GGKBBXX:5:2117:15057:10352,J00121:27:H3GGKBBXX:5:1122:30127:21729,J00121:27:H3GGKBBXX:5:1104:29904:7943,J00121:27:H3GGKBBXX:5:1103:13595:39260,J00121:27:H3GGKBBXX:5:1208:22536:44974;sequence=TATTGTTGTGTTGTGGGGTTCTAACTA;start=38304;subtype=IES;support_ref=6;support_variant=28;type=IES;
scaffold51_1_with_IES	MILORD	internal_eliminated_sequence	38920	38946	.	.	.	ID=MILORD.1.38920.38946;Name=MILORD.1.38920.38946;bounded_by_ta=TRUE;common_boundary=Both;end=38946;ies_id=IESPGM.PTET51.1.1.36664;ies_left_dist=0;ies_min_dist=0;ies_right_dist=0;junction_seq=gtctactgaatccagTAagaattagagtagaa;read_names=J00121:27:H3GGKBBXX:5:1210:20314:3600,J00121:27:H3GGKBBXX:5:2203:29254:2668,J00121:27:H3GGKBBXX:5:1127:17330:44605,J00121:27:H3GGKBBXX:5:2114:29528:44007,J00121:27:H3GGKBBXX:5:2104:19674:18986,J00121:27:H3GGKBBXX:5:2124:20344:6114,J00121:27:H3GGKBBXX:5:1121:22404:32191,J00121:27:H3GGKBBXX:5:1105:28564:21588,J00121:27:H3GGKBBXX:5:2123:3792:8664,J00121:27:H3GGKBBXX:5:1102:22374:30169,J00121:27:H3GGKBBXX:5:2206:26311:35901,J00121:27:H3GGKBBXX:5:1218:18751:20269,J00121:27:H3GGKBBXX:5:1220:13494:32824,J00121:27:H3GGKBBXX:5:2112:20496:44711,J00121:27:H3GGKBBXX:5:2128:24596:11970,J00121:27:H3GGKBBXX:5:2213:8166:45467,J00121:27:H3GGKBBXX:5:1210:20324:3653,J00121:27:H3GGKBBXX:5:2111:15574:37238,J00121:27:H3GGKBBXX:5:2109:31223:46873,J00121:27:H3GGKBBXX:5:1125:25581:15399,J00121:27:H3GGKBBXX:5:2206:9861:37959,J00121:27:H3GGKBBXX:5:2101:17695:38662,J00121:27:H3GGKBBXX:5:1221:10389:47946,J00121:27:H3GGKBBXX:5:1102:15148:44271,J00121:27:H3GGKBBXX:5:1205:9739:8137,J00121:27:H3GGKBBXX:5:1104:18152:8611,J00121:27:H3GGKBBXX:5:2222:6126:36939,J00121:27:H3GGKBBXX:5:1117:7273:16418,J00121:27:H3GGKBBXX:5:2209:7456:40156,J00121:27:H3GGKBBXX:5:2220:25601:40789,J00121:27:H3GGKBBXX:5:2101:11180:5710,J00121:27:H3GGKBBXX:5:2104:27570:43357,J00121:27:H3GGKBBXX:5:1116:7699:11706,J00121:27:H3GGKBBXX:5:1121:26159:37466,J00121:27:H3GGKBBXX:5:2105:29295:35514,J00121:27:H3GGKBBXX:5:2220:16711:34459,J00121:27:H3GGKBBXX:5:2115:28838:44605,J00121:27:H3GGKBBXX:5:1107:6674:44113,J00121:27:H3GGKBBXX:5:2221:11495:21412,J00121:27:H3GGKBBXX:5:2102:15432:20146,J00121:27:H3GGKBBXX:5:2103:4330:9702,J00121:27:H3GGKBBXX:5:1223:19268:26512,J00121:27:H3GGKBBXX:5:1210:3204:12110,J00121:27:H3GGKBBXX:5:2121:6867:41106,J00121:27:H3GGKBBXX:5:2204:21044:34020,J00121:27:H3GGKBBXX:5:2109:23125:43638,J00121:27:H3GGKBBXX:5:2120:23115:12075,J00121:27:H3GGKBBXX:5:2221:25175:2492,J00121:27:H3GGKBBXX:5:1204:7314:30485;sequence=TATCGTTAATGAGGGTTGAATTTACTA;start=38920;subtype=IES;support_ref=3;support_variant=49;type=IES;
scaffold51_1_with_IES	MILORD	internal_eliminated_sequence	48128	48268	.	.	.	ID=MILORD.1.48128.48268;Name=MILORD.1.48128.48268;bounded_by_ta=TRUE;common_boundary=Both;end=48268;ies_id=IESPGM.PTET51.1.1.45845;ies_left_dist=0;ies_min_dist=0;ies_right_dist=0;junction_seq=ccgttaaagcaaaagTAacttcgttactataa;read_names=J00121:27:H3GGKBBXX:5:1215:9293:12075,J00121:27:H3GGKBBXX:5:1120:22506:24208,J00121:27:H3GGKBBXX:5:1119:24890:37871,J00121:27:H3GGKBBXX:5:1204:8471:22678,J00121:27:H3GGKBBXX:5:2103:27762:47735,J00121:27:H3GGKBBXX:5:1115:25570:6273,J00121:27:H3GGKBBXX:5:2219:7476:5341,J00121:27:H3GGKBBXX:5:1227:23815:11917,J00121:27:H3GGKBBXX:5:2214:7933:16893,J00121:27:H3GGKBBXX:5:2216:18264:31206,J00121:27:H3GGKBBXX:5:2225:18213:15117,J00121:27:H3GGKBBXX:5:1116:14448:26459,J00121:27:H3GGKBBXX:5:1221:5183:13324,J00121:27:H3GGKBBXX:5:2224:29356:27989,J00121:27:H3GGKBBXX:5:2113:4970:23786,J00121:27:H3GGKBBXX:5:2213:30330:42337,J00121:27:H3GGKBBXX:5:1101:25986:9315,J00121:27:H3GGKBBXX:5:2123:11799:14097,J00121:27:H3GGKBBXX:5:1116:26291:4497,J00121:27:H3GGKBBXX:5:1219:22556:40438,J00121:27:H3GGKBBXX:5:1119:28899:26775,J00121:27:H3GGKBBXX:5:1205:12297:45766,J00121:27:H3GGKBBXX:5:2109:25073:42970,J00121:27:H3GGKBBXX:5:1221:27032:33914,J00121:27:H3GGKBBXX:5:2221:25692:16999,J00121:27:H3GGKBBXX:5:1226:28625:20357,J00121:27:H3GGKBBXX:5:1127:17807:22608,J00121:27:H3GGKBBXX:5:2111:23328:11530,J00121:27:H3GGKBBXX:5:1217:14813:3424;sequence=TACAGTCTTGACAGTGATACTAAAATGATTTTAAATATTATAGGATATTATTAGGCAATTAAAAAACAGATTGATTCCTAATATTTATTTATTTTAATTAATATATTCTCTTAGAGGATAAGTGGAAGTTGAGATTGAGTG;start=48128;subtype=IES;support_ref=68;support_variant=29;type=IES;
scaffold51_1_with_IES	MILORD	internal_eliminated_sequence	49327	49492	.	.	.	ID=MILORD.1.49327.49492;Name=MILORD.1.49327.49492;bounded_by_ta=TRUE;common_boundary=Both;end=49492;ies_id=IESPGM.PTET51.1.1.46903;ies_left_dist=0;ies_min_dist=0;ies_right_dist=0;junction_seq=acctatcatattaaaTAagaacattatatgtg;read_names=J00121:27:H3GGKBBXX:5:1112:29000:36833,J00121:27:H3GGKBBXX:5:2104:14428:19742,J00121:27:H3GGKBBXX:5:1209:23815:10229,J00121:27:H3GGKBBXX:5:1118:29873:31277,J00121:27:H3GGKBBXX:5:1126:20577:32226,J00121:27:H3GGKBBXX:5:2101:17604:26617,J00121:27:H3GGKBBXX:5:1107:6005:1244,J00121:27:H3GGKBBXX:5:2227:24008:19566,J00121:27:H3GGKBBXX:5:1211:6553:36692,J00121:27:H3GGKBBXX:5:1214:21927:15223,J00121:27:H3GGKBBXX:5:2108:4178:7363,J00121:27:H3GGKBBXX:5:2205:7811:11864,J00121:27:H3GGKBBXX:5:2227:26534:15715,J00121:27:H3GGKBBXX:5:1101:17056:45678,J00121:27:H3GGKBBXX:5:2205:9800:7820,J00121:27:H3GGKBBXX:5:2218:28209:5640,J00121:27:H3GGKBBXX:5:1208:3224:15205,J00121:27:H3GGKBBXX:5:2117:20791:8576,J00121:27:H3GGKBBXX:5:1211:24779:23012,J00121:27:H3GGKBBXX:5:2113:16833:4813;sequence=TATAGTATTTGAATTAAAGATTTGTAAGGAGGGATTTCATATGATTTTGGAAAATCTTTTTATTATTTATTTGATTAGCGTAATAAATTATTTTTAGTATTAGATTAAAATAACATTTTATATAATTTATATATTCCTACTCATTAAATTAATTTTGCAAGATCTA;start=49327;subtype=IES;support_ref=60;support_variant=20;type=IES;
scaffold51_1_with_IES	MILORD	internal_eliminated_sequence	50149	50211	.	.	.	ID=MILORD.1.50149.50211;Name=MILORD.1.50149.50211;bounded_by_ta=TRUE;common_boundary=Both;end=50211;ies_id=IESPGM.PTET51.1.1.47559;ies_left_dist=0;ies_min_dist=0;ies_right_dist=0;junction_seq=ttaaatatggtataaTAtataatatattaaag;read_names=J00121:27:H3GGKBBXX:5:2222:3518:44552,J00121:27:H3GGKBBXX:5:1121:17908:17931,J00121:27:H3GGKBBXX:5:2220:3559:17685,J00121:27:H3GGKBBXX:5:1204:8014:15205,J00121:27:H3GGKBBXX:5:1109:5264:43638,J00121:27:H3GGKBBXX:5:2110:7618:17825,J00121:27:H3GGKBBXX:5:2223:17908:11038,J00121:27:H3GGKBBXX:5:2108:19126:23241,J00121:27:H3GGKBBXX:5:2202:8704:16084,J00121:27:H3GGKBBXX:5:1117:21034:39312,J00121:27:H3GGKBBXX:5:1103:13677:19496,J00121:27:H3GGKBBXX:5:2111:9049:2967,J00121:27:H3GGKBBXX:5:1104:23937:44939,J00121:27:H3GGKBBXX:5:1114:20425:8084,J00121:27:H3GGKBBXX:5:2203:7923:3829,J00121:27:H3GGKBBXX:5:1120:2077:10194,J00121:27:H3GGKBBXX:5:2205:18375:25210,J00121:27:H3GGKBBXX:5:2119:21887:37273,J00121:27:H3GGKBBXX:5:2215:13261:32103,J00121:27:H3GGKBBXX:5:1120:24576:11196,J00121:27:H3GGKBBXX:5:1209:15656:4919,J00121:27:H3GGKBBXX:5:2103:23967:23645,J00121:27:H3GGKBBXX:5:2102:15260:3319,J00121:27:H3GGKBBXX:5:2226:17929:4180,J00121:27:H3GGKBBXX:5:1115:4279:2228,J00121:27:H3GGKBBXX:5:1215:4767:27232,J00121:27:H3GGKBBXX:5:2218:7811:24560,J00121:27:H3GGKBBXX:5:1126:16467:43849,J00121:27:H3GGKBBXX:5:1218:15940:45432,J00121:27:H3GGKBBXX:5:1215:10044:48720,J00121:27:H3GGKBBXX:5:1125:4909:22309,J00121:27:H3GGKBBXX:5:2116:5304:42126,J00121:27:H3GGKBBXX:5:1107:11962:15891,J00121:27:H3GGKBBXX:5:2205:24809:18036,J00121:27:H3GGKBBXX:5:1112:15189:12726,J00121:27:H3GGKBBXX:5:1120:6441:14379,J00121:27:H3GGKBBXX:5:2213:16224:44588,J00121:27:H3GGKBBXX:5:1228:24342:3829,J00121:27:H3GGKBBXX:5:2117:31812:26301,J00121:27:H3GGKBBXX:5:2205:25144:18194,J00121:27:H3GGKBBXX:5:1110:11596:45502,J00121:27:H3GGKBBXX:5:1215:8603:42987,J00121:27:H3GGKBBXX:5:2212:26403:46610,J00121:27:H3GGKBBXX:5:2228:26971:22520,J00121:27:H3GGKBBXX:5:2111:23043:34459,J00121:27:H3GGKBBXX:5:1213:7354:8787,J00121:27:H3GGKBBXX:5:2125:28879:33000,J00121:27:H3GGKBBXX:5:1127:5518:19003,J00121:27:H3GGKBBXX:5:1228:20699:41510,J00121:27:H3GGKBBXX:5:2220:28463:48069,J00121:27:H3GGKBBXX:5:2208:12469:23487,J00121:27:H3GGKBBXX:5:2119:27823:38627,J00121:27:H3GGKBBXX:5:2221:16092:13306,J00121:27:H3GGKBBXX:5:2219:16173:28182,J00121:27:H3GGKBBXX:5:1112:27570:17333,J00121:27:H3GGKBBXX:5:1224:13798:48474,J00121:27:H3GGKBBXX:5:1117:8511:13781,J00121:27:H3GGKBBXX:5:2206:27468:10932,J00121:27:H3GGKBBXX:5:1205:12175:15276,J00121:27:H3GGKBBXX:5:1128:5558:46575,J00121:27:H3GGKBBXX:5:2202:12175:24700,J00121:27:H3GGKBBXX:5:1207:25702:8928,J00121:27:H3GGKBBXX:5:1116:2605:43673,J00121:27:H3GGKBBXX:5:2126:6268:5921,J00121:27:H3GGKBBXX:5:2124:30797:4180;sequence=TACAGGTGATTCAATATAATCTTTTTATTACATATAATTTAGATGATAATACAAATTTAGTTG;start=50149;subtype=IES;support_ref=4;support_variant=65;type=IES;
scaffold51_1_with_IES	MILORD	internal_eliminated_sequence	51481	51507	.	.	.	ID=MILORD.1.51481.51507;Name=MILORD.1.51481.51507;bounded_by_ta=TRUE;common_boundary=Both;end=51507;ies_id=IESPGM.PTET51.1.1.48828;ies_left_dist=0;ies_min_dist=0;ies_right_dist=0;junction_seq=caaagagttagaggaTAtcatgtttattagct;read_names=J00121:27:H3GGKBBXX:5:1226:26372:20779,J00121:27:H3GGKBBXX:5:1212:6685:26547,J00121:27:H3GGKBBXX:5:2202:25966:17157,J00121:27:H3GGKBBXX:5:1211:27499:42671,J00121:27:H3GGKBBXX:5:1203:26666:35884,J00121:27:H3GGKBBXX:5:2225:19086:14766,J00121:27:H3GGKBBXX:5:2219:15686:18863,J00121:27:H3GGKBBXX:5:1109:12976:13922,J00121:27:H3GGKBBXX:5:2206:8207:11741,J00121:27:H3GGKBBXX:5:1125:28128:28745,J00121:27:H3GGKBBXX:5:2201:31933:43216,J00121:27:H3GGKBBXX:5:1223:19512:42056,J00121:27:H3GGKBBXX:5:2115:20709:22397,J00121:27:H3GGKBBXX:5:2207:8450:3618,J00121:27:H3GGKBBXX:5:1102:23378:10704,J00121:27:H3GGKBBXX:5:1103:29274:16313,J00121:27:H3GGKBBXX:5:1203:21745:46170,J00121:27:H3GGKBBXX:5:1215:23835:17227,J00121:27:H3GGKBBXX:5:1223:24972:20076,J00121:27:H3GGKBBXX:5:1217:13545:5728,J00121:27:H3GGKBBXX:5:1223:24596:5745,J00121:27:H3GGKBBXX:5:1104:20598:21711,J00121:27:H3GGKBBXX:5:2111:14539:15188;sequence=TATAGTAAAATAAAAATCCTTCACCTA;start=51481;subtype=IES;support_ref=3;support_variant=23;type=IES;
scaffold51_1_with_IES	MILORD	internal_eliminated_sequence	53856	53883	.	.	.	ID=MILORD.1.53856.53883;Name=MILORD.1.53856.53883;bounded_by_ta=TRUE;common_boundary=Both;end=53883;ies_id=IESPGM.PTET51.1.1.51176;ies_left_dist=0;ies_min_dist=0;ies_right_dist=0;junction_seq=tatttgtcgttaagtTAtttattttcaatcat;read_names=J00121:27:H3GGKBBXX:5:1120:18396:44763,J00121:27:H3GGKBBXX:5:1117:15483:19777,J00121:27:H3GGKBBXX:5:1216:28016:36675,J00121:27:H3GGKBBXX:5:2214:4574:16383,J00121:27:H3GGKBBXX:5:1122:20476:41299,J00121:27:H3GGKBBXX:5:1113:16752:11987,J00121:27:H3GGKBBXX:5:1108:17574:31066,J00121:27:H3GGKBBXX:5:1222:19928:33070,J00121:27:H3GGKBBXX:5:2221:20375:2861,J00121:27:H3GGKBBXX:5:1118:23023:29817,J00121:27:H3GGKBBXX:5:1216:2605:18247,J00121:27:H3GGKBBXX:5:1113:19329:14344,J00121:27:H3GGKBBXX:5:1208:22181:4198,J00121:27:H3GGKBBXX:5:1212:4553:8857,J00121:27:H3GGKBBXX:5:2205:6614:31136,J00121:27:H3GGKBBXX:5:2221:11424:40104,J00121:27:H3GGKBBXX:5:2117:8816:2527,J00121:27:H3GGKBBXX:5:1208:22171:4180,J00121:27:H3GGKBBXX:5:2215:14326:31910,J00121:27:H3GGKBBXX:5:1101:10571:18652,J00121:27:H3GGKBBXX:5:2209:18396:12093,J00121:27:H3GGKBBXX:5:1219:8268:30943,J00121:27:H3GGKBBXX:5:1105:27133:18265,J00121:27:H3GGKBBXX:5:2106:8663:19460,J00121:27:H3GGKBBXX:5:1109:5984:47981,J00121:27:H3GGKBBXX:5:2204:26616:48702,J00121:27:H3GGKBBXX:5:2215:7395:4110,J00121:27:H3GGKBBXX:5:2119:13849:6853,J00121:27:H3GGKBBXX:5:2213:14549:30960,J00121:27:H3GGKBBXX:5:2211:6045:12216,J00121:27:H3GGKBBXX:5:2114:16924:5745,J00121:27:H3GGKBBXX:5:2210:28452:23610,J00121:27:H3GGKBBXX:5:2117:14925:5657,J00121:27:H3GGKBBXX:5:2101:11322:31910,J00121:27:H3GGKBBXX:5:1206:23754:46416,J00121:27:H3GGKBBXX:5:2226:5244:38117,J00121:27:H3GGKBBXX:5:2125:15909:45836,J00121:27:H3GGKBBXX:5:1104:13758:7679;sequence=TATAATGAAATTAAATTCCTTATAACTC;start=53856;subtype=IES;support_ref=9;support_variant=38;type=IES;
scaffold51_1_with_IES	MILORD	internal_eliminated_sequence	54701	54784	.	.	.	ID=MILORD.1.54701.54784;Name=MILORD.1.54701.54784;bounded_by_ta=TRUE;common_boundary=Both;end=54784;ies_id=IESPGM.PTET51.1.1.51993;ies_left_dist=0;ies_min_dist=0;ies_right_dist=0;junction_seq=ggaggttattaccaaTAaaagtgatatcataa;read_names=J00121:27:H3GGKBBXX:5:2208:3569:15029,J00121:27:H3GGKBBXX:5:1108:22800:32103,J00121:27:H3GGKBBXX:5:2218:12439:46469,J00121:27:H3GGKBBXX:5:1217:15595:47999,J00121:27:H3GGKBBXX:5:1118:10490:30292,J00121:27:H3GGKBBXX:5:2225:31730:38996,J00121:27:H3GGKBBXX:5:2214:6015:29149,J00121:27:H3GGKBBXX:5:2112:18893:26037,J00121:27:H3GGKBBXX:5:1111:29589:18652,J00121:27:H3GGKBBXX:5:1121:19035:19390,J00121:27:H3GGKBBXX:5:2210:16193:33527,J00121:27:H3GGKBBXX:5:1102:17624:25984,J00121:27:H3GGKBBXX:5:1216:19319:42776,J00121:27:H3GGKBBXX:5:1123:18416:18775,J00121:27:H3GGKBBXX:5:2118:17289:43198,J00121:27:H3GGKBBXX:5:1221:23409:5939,J00121:27:H3GGKBBXX:5:2107:23937:23135,J00121:27:H3GGKBBXX:5:1213:10805:26828,J00121:27:H3GGKBBXX:5:1204:11414:10792,J00121:27:H3GGKBBXX:5:2205:20821:45906,J00121:27:H3GGKBBXX:5:1213:20973:34143,J00121:27:H3GGKBBXX:5:1104:18771:19003,J00121:27:H3GGKBBXX:5:1211:19228:14238,J00121:27:H3GGKBBXX:5:1216:19471:42970,J00121:27:H3GGKBBXX:5:2115:24931:48280,J00121:27:H3GGKBBXX:5:2108:31314:44324,J00121:27:H3GGKBBXX:5:2211:13727:25914;sequence=TATGGTAAATATCATAAGTTCTCAAGATTTTTACATATTTAATAATAATTAATAACTCTTGATAAAATGAAATTTCTTAGACTA;start=54701;subtype=IES;support_ref=76;support_variant=27;type=IES;
scaffold51_1_with_IES	MILORD	internal_eliminated_sequence	57029	57055	.	.	.	ID=MILORD.1.57029.57055;Name=MILORD.1.57029.57055;bounded_by_ta=TRUE;common_boundary=None;end=57055;ies_id=IESPGM.PTET51.1.1.51993;ies_left_dist=-2328;ies_min_dist=2271;ies_right_dist=-2271;junction_seq=tattattattattatTAttattaaagtttcta;read_names=J00121:27:H3GGKBBXX:5:2124:12733:29395;sequence=TATTATTATTGCTATTATAATTACTAC;start=57029;subtype=MAC;support_ref=108;support_variant=1;type=CRYPTIC;
scaffold51_1_with_IES	MILORD	internal_eliminated_sequence	63353	63380	.	.	.	ID=MILORD.1.63353.63380;Name=MILORD.1.63353.63380;bounded_by_ta=TRUE;common_boundary=Both;end=63380;ies_id=IESPGM.PTET51.1.1.60561;ies_left_dist=0;ies_min_dist=0;ies_right_dist=0;junction_seq=aattgtaaaaagaatTAaaagatattaatgtg;read_names=J00121:27:H3GGKBBXX:5:1111:24850:30943,J00121:27:H3GGKBBXX:5:1211:5903:17597,J00121:27:H3GGKBBXX:5:2228:21501:42724,J00121:27:H3GGKBBXX:5:1220:18406:16999,J00121:27:H3GGKBBXX:5:1126:6137:39312,J00121:27:H3GGKBBXX:5:1117:8014:15451,J00121:27:H3GGKBBXX:5:2226:15331:44306,J00121:27:H3GGKBBXX:5:2210:9962:21957,J00121:27:H3GGKBBXX:5:1108:11880:32666,J00121:27:H3GGKBBXX:5:2119:12469:46592,J00121:27:H3GGKBBXX:5:2118:23216:20340,J00121:27:H3GGKBBXX:5:1126:24180:20533,J00121:27:H3GGKBBXX:5:1116:12997:4497,J00121:27:H3GGKBBXX:5:2208:25418:22045,J00121:27:H3GGKBBXX:5:2121:24850:42302,J00121:27:H3GGKBBXX:5:2113:6147:27971,J00121:27:H3GGKBBXX:5:1101:2392:21008,J00121:27:H3GGKBBXX:5:1101:17675:13025,J00121:27:H3GGKBBXX:5:1112:14894:34020,J00121:27:H3GGKBBXX:5:1119:11931:31031,J00121:27:H3GGKBBXX:5:1121:6888:22080,J00121:27:H3GGKBBXX:5:2111:21146:4760,J00121:27:H3GGKBBXX:5:2211:6319:2105,J00121:27:H3GGKBBXX:5:1104:25804:29395,J00121:27:H3GGKBBXX:5:1223:7496:16172,J00121:27:H3GGKBBXX:5:2119:25997:48966,J00121:27:H3GGKBBXX:5:2116:16133:6730,J00121:27:H3GGKBBXX:5:2110:12936:4215,J00121:27:H3GGKBBXX:5:1212:9983:35954,J00121:27:H3GGKBBXX:5:2221:24251:18581,J00121:27:H3GGKBBXX:5:2219:16812:6255,J00121:27:H3GGKBBXX:5:1228:29467:19003,J00121:27:H3GGKBBXX:5:1219:26717:7416;sequence=TAGAGTTAAAATAACATAAAATTACCTA;start=63353;subtype=IES;support_ref=3;support_variant=33;type=IES;
scaffold51_1_with_IES	MILORD	internal_eliminated_sequence	65972	66055	.	.	.	ID=MILORD.1.65972.66055;Name=MILORD.1.65972.66055;bounded_by_ta=TRUE;common_boundary=None;end=66055;ies_id=IESPGM.PTET51.1.1.63155;ies_left_dist=3;ies_min_dist=3;ies_right_dist=30;junction_seq=gattattgagagtaaTAataacagtaaaatat;read_names=J00121:27:H3GGKBBXX:5:2108:7598:10792,J00121:27:H3GGKBBXX:5:1220:17127:10387,J00121:27:H3GGKBBXX:5:2111:5731:10546,J00121:27:H3GGKBBXX:5:2108:6695:11091,J00121:27:H3GGKBBXX:5:1123:12642:37501,J00121:27:H3GGKBBXX:5:2208:14255:29571;sequence=TAATATAGTGAATTCAAAGATTGATTTTGTTATTTTATGTATTTTTTATTAAGTACTTTAATAATTAAAAATATAATAAATTTA;start=65972;subtype=OVERLAPPING;support_ref=70;support_variant=6;type=ALTERNATIVE;
scaffold51_1_with_IES	MILORD	internal_eliminated_sequence	65975	66085	.	.	.	ID=MILORD.1.65975.66085;Name=MILORD.1.65975.66085;bounded_by_ta=TRUE;common_boundary=Both;end=66085;ies_id=IESPGM.PTET51.1.1.63155;ies_left_dist=0;ies_min_dist=0;ies_right_dist=0;junction_seq=tattgagagtaataaTAacaaggaatagtaaa;read_names=J00121:27:H3GGKBBXX:5:1206:13058:9666,J00121:27:H3GGKBBXX:5:1125:30350:32912,J00121:27:H3GGKBBXX:5:1208:18832:27443,J00121:27:H3GGKBBXX:5:1122:4097:31839,J00121:27:H3GGKBBXX:5:1112:13332:12954,J00121:27:H3GGKBBXX:5:2125:10013:31083,J00121:27:H3GGKBBXX:5:1120:6238:15996,J00121:27:H3GGKBBXX:5:2221:14722:40614,J00121:27:H3GGKBBXX:5:2206:2463:14590,J00121:27:H3GGKBBXX:5:1103:13271:46786,J00121:27:H3GGKBBXX:5:1125:16376:26459,J00121:27:H3GGKBBXX:5:1113:22029:10616,J00121:27:H3GGKBBXX:5:1218:18548:40209,J00121:27:H3GGKBBXX:5:2115:26159:35954,J00121:27:H3GGKBBXX:5:2107:15838:48808,J00121:27:H3GGKBBXX:5:2113:28635:41018,J00121:27:H3GGKBBXX:5:1218:22790:45484,J00121:27:H3GGKBBXX:5:2107:29264:40842,J00121:27:H3GGKBBXX:5:2107:16396:48474,J00121:27:H3GGKBBXX:5:2214:32045:35673,J00121:27:H3GGKBBXX:5:2102:24434:20234,J00121:27:H3GGKBBXX:5:2225:6563:35620,J00121:27:H3GGKBBXX:5:2220:17919:40526,J00121:27:H3GGKBBXX:5:1226:11312:43814,J00121:27:H3GGKBBXX:5:1222:23226:1824,J00121:27:H3GGKBBXX:5:2122:30888:34688,J00121:27:H3GGKBBXX:5:1123:5923:6167,J00121:27:H3GGKBBXX:5:2208:5396:1209,J00121:27:H3GGKBBXX:5:1108:9110:36376,J00121:27:H3GGKBBXX:5:1215:24769:36147,J00121:27:H3GGKBBXX:5:2115:29802:36851,J00121:27:H3GGKBBXX:5:1207:9719:35919,J00121:27:H3GGKBBXX:5:1123:24799:47559,J00121:27:H3GGKBBXX:5:2107:16559:48509,J00121:27:H3GGKBBXX:5:2203:20588:20955,J00121:27:H3GGKBBXX:5:2107:25418:43040,J00121:27:H3GGKBBXX:5:1105:28463:7380,J00121:27:H3GGKBBXX:5:2126:23003:32701,J00121:27:H3GGKBBXX:5:1127:21511:36446,J00121:27:H3GGKBBXX:5:2126:26575:1402,J00121:27:H3GGKBBXX:5:2122:4858:1121,J00121:27:H3GGKBBXX:5:2110:8268:44447,J00121:27:H3GGKBBXX:5:2215:23561:41053;sequence=TATAGTGAATTCAAAGATTGATTTTGTTATTTTATGTATTTTTTATTAAGTACTTTAATAATTAAAAATATAATAAATTTATAATAACAGTAAAATATTCTAGACCAACTT;start=65975;subtype=IES;support_ref=66;support_variant=43;type=IES;
scaffold51_1_with_IES	MILORD	internal_eliminated_sequence	65975	66064	.	.	.	ID=MILORD.1.65975.66064;Name=MILORD.1.65975.66064;bounded_by_ta=TRUE;common_boundary=LEFT;end=66064;ies_id=IESPGM.PTET51.1.1.63155;ies_left_dist=0;ies_min_dist=0;ies_right_dist=21;junction_seq=tattgagagtaataaTAaaatattctagacca;read_names=J00121:27:H3GGKBBXX:5:1203:26565:44359;sequence=TATAGTGAATTCAAAGATTGATTTTGTTATTTTATGTATTTTTTATTAAGTACTTTAATAATTAAAAATATAATAAATTTATAATAACAG;start=65975;subtype=PARTIAL_INTERNAL;support_ref=33;support_variant=1;type=ALTERNATIVE;
scaffold51_1_with_IES	MILORD	internal_eliminated_sequence	67681	67883	.	.	.	ID=MILORD.1.67681.67883;Name=MILORD.1.67681.67883;bounded_by_ta=TRUE;common_boundary=Both;end=67883;ies_id=IESPGM.PTET51.1.1.64750;ies_left_dist=0;ies_min_dist=0;ies_right_dist=0;junction_seq=atcacaaaatgatagTAtctcatatcctcata;read_names=J00121:27:H3GGKBBXX:5:1208:8288:45396,J00121:27:H3GGKBBXX:5:2124:12439:44957,J00121:27:H3GGKBBXX:5:1217:26007:5095,J00121:27:H3GGKBBXX:5:2121:7162:33668,J00121:27:H3GGKBBXX:5:1125:30137:43374,J00121:27:H3GGKBBXX:5:2128:24008:10774,J00121:27:H3GGKBBXX:5:2104:8816:3688,J00121:27:H3GGKBBXX:5:1110:25540:41669,J00121:27:H3GGKBBXX:5:2206:22079:21149,J00121:27:H3GGKBBXX:5:2213:24413:34477,J00121:27:H3GGKBBXX:5:1222:21775:44429,J00121:27:H3GGKBBXX:5:1101:19126:28024,J00121:27:H3GGKBBXX:5:1211:3955:12708;sequence=TATAGTGTTCGCATAAAAGATATTTCAAAGAGGAATTGAATAGAATCAAACATCACTAAACTGAAATTTAAAGATTAATCTTTTACCTTTACAATTATATTCTTTTAATTATATATTTGATTAGTATAATAAATTATTGATAGTTTCATAATATTAAAATCTCTATAATATACACATTTAATAAATTATTTATGCAAGATCTA;start=67681;subtype=IES;support_ref=54;support_variant=13;type=IES;
scaffold51_1_with_IES	MILORD	internal_eliminated_sequence	69500	69525	.	.	.	ID=MILORD.1.69500.69525;Name=MILORD.1.69500.69525;bounded_by_ta=TRUE;common_boundary=Both;end=69525;ies_id=IESPGM.PTET51.1.1.66366;ies_left_dist=0;ies_min_dist=0;ies_right_dist=0;junction_seq=tgagggatcgctgggTActttaacaaattcat;read_names=J00121:27:H3GGKBBXX:5:1113:14346:22133,J00121:27:H3GGKBBXX:5:1125:3884:10053,J00121:27:H3GGKBBXX:5:1223:11069:1965,J00121:27:H3GGKBBXX:5:1201:20649:32279,J00121:27:H3GGKBBXX:5:2225:5203:31681,J00121:27:H3GGKBBXX:5:1208:19431:4532,J00121:27:H3GGKBBXX:5:1128:20009:26740,J00121:27:H3GGKBBXX:5:1206:11860:39805,J00121:27:H3GGKBBXX:5:2103:27732:9315,J00121:27:H3GGKBBXX:5:2112:22353:18388,J00121:27:H3GGKBBXX:5:1128:14732:41405,J00121:27:H3GGKBBXX:5:2106:30482:21817,J00121:27:H3GGKBBXX:5:1208:22495:31400,J00121:27:H3GGKBBXX:5:1128:26484:36903,J00121:27:H3GGKBBXX:5:2211:10236:39699,J00121:27:H3GGKBBXX:5:1118:26321:41616,J00121:27:H3GGKBBXX:5:2220:18182:20551,J00121:27:H3GGKBBXX:5:2205:20638:9895,J00121:27:H3GGKBBXX:5:2225:14255:20920,J00121:27:H3GGKBBXX:5:1210:25692:47278,J00121:27:H3GGKBBXX:5:2201:14012:28586,J00121:27:H3GGKBBXX:5:1208:19908:27127,J00121:27:H3GGKBBXX:5:1123:19654:46522,J00121:27:H3GGKBBXX:5:1202:29234:34600;sequence=TAAAGTAGATTAGAATGAAGTGATCA;start=69500;subtype=IES;support_ref=54;support_variant=24;type=IES;
scaffold51_1_with_IES	MILORD	internal_eliminated_sequence	70170	70243	.	.	.	ID=MILORD.1.70170.70243;Name=MILORD.1.70170.70243;bounded_by_ta=TRUE;common_boundary=Both;end=70243;ies_id=IESPGM.PTET51.1.1.67010;ies_left_dist=0;ies_min_dist=0;ies_right_dist=0;junction_seq=agattgagtgaaaaaTAtcggaatttttatat;read_names=J00121:27:H3GGKBBXX:5:1224:20872:7908,J00121:27:H3GGKBBXX:5:2201:24393:33000,J00121:27:H3GGKBBXX:5:1124:26271:32666,J00121:27:H3GGKBBXX:5:1210:21136:1894,J00121:27:H3GGKBBXX:5:2224:13250:35497,J00121:27:H3GGKBBXX:5:1210:17949:34073,J00121:27:H3GGKBBXX:5:1212:22282:25122,J00121:27:H3GGKBBXX:5:1119:3488:42425,J00121:27:H3GGKBBXX:5:1222:28270:34758,J00121:27:H3GGKBBXX:5:2212:13575:29413,J00121:27:H3GGKBBXX:5:2121:16559:22766,J00121:27:H3GGKBBXX:5:1215:4604:27479,J00121:27:H3GGKBBXX:5:1106:16863:37326,J00121:27:H3GGKBBXX:5:1119:15260:2826;sequence=TACAGTAGAAGATGACTAGAGTTTAAACCTTTGTATGAATAAAAGAGATTCTAAGAAATTACTTAATGTTTGTG;start=70170;subtype=IES;support_ref=78;support_variant=14;type=IES;
scaffold51_1_with_IES	MILORD	internal_eliminated_sequence	71788	71867	.	.	.	ID=MILORD.1.71788.71867;Name=MILORD.1.71788.71867;bounded_by_ta=TRUE;common_boundary=Both;end=71867;ies_id=IESPGM.PTET51.1.1.68554;ies_left_dist=0;ies_min_dist=0;ies_right_dist=0;junction_seq=ctgaataataatcaaTAtcaaaattgctatta;read_names=J00121:27:H3GGKBBXX:5:1204:12560:5253,J00121:27:H3GGKBBXX:5:2218:11302:40420,J00121:27:H3GGKBBXX:5:1203:21125:41792,J00121:27:H3GGKBBXX:5:1212:12094:6062,J00121:27:H3GGKBBXX:5:1202:31385:26441,J00121:27:H3GGKBBXX:5:1220:26808:18124,J00121:27:H3GGKBBXX:5:2219:9607:42372,J00121:27:H3GGKBBXX:5:1102:25225:46856,J00121:27:H3GGKBBXX:5:2223:23490:1930,J00121:27:H3GGKBBXX:5:2101:17269:36130,J00121:27:H3GGKBBXX:5:1118:2849:18599,J00121:27:H3GGKBBXX:5:1213:14722:13324,J00121:27:H3GGKBBXX:5:2201:4990:35075,J00121:27:H3GGKBBXX:5:1226:13890:33932,J00121:27:H3GGKBBXX:5:1128:14935:37396,J00121:27:H3GGKBBXX:5:1117:12012:28815,J00121:27:H3GGKBBXX:5:2116:28574:17421,J00121:27:H3GGKBBXX:5:2224:28392:43867,J00121:27:H3GGKBBXX:5:2219:2118:5657,J00121:27:H3GGKBBXX:5:1120:10957:7785,J00121:27:H3GGKBBXX:5:2208:15483:44218,J00121:27:H3GGKBBXX:5:1203:24282:47964,J00121:27:H3GGKBBXX:5:1114:20263:21342,J00121:27:H3GGKBBXX:5:2204:7304:16084,J00121:27:H3GGKBBXX:5:1212:12002:44799,J00121:27:H3GGKBBXX:5:2103:28706:33721,J00121:27:H3GGKBBXX:5:2118:3011:16665,J00121:27:H3GGKBBXX:5:2205:2098:38679,J00121:27:H3GGKBBXX:5:2210:26403:46856,J00121:27:H3GGKBBXX:5:1127:14549:23118,J00121:27:H3GGKBBXX:5:1201:12063:31013,J00121:27:H3GGKBBXX:5:1108:23642:8066,J00121:27:H3GGKBBXX:5:1207:16812:45783,J00121:27:H3GGKBBXX:5:1127:10165:44500,J00121:27:H3GGKBBXX:5:1213:23277:30046,J00121:27:H3GGKBBXX:5:1101:14103:48579,J00121:27:H3GGKBBXX:5:2221:4148:15188,J00121:27:H3GGKBBXX:5:1225:9952:48350,J00121:27:H3GGKBBXX:5:1220:8349:10546,J00121:27:H3GGKBBXX:5:2117:8166:7169,J00121:27:H3GGKBBXX:5:2103:12195:47665,J00121:27:H3GGKBBXX:5:1102:23845:38521,J00121:27:H3GGKBBXX:5:2209:30929:36024,J00121:27:H3GGKBBXX:5:2107:18477:12234,J00121:27:H3GGKBBXX:5:2207:12215:24911;sequence=TATGGTCACTCTTGGATGTATTTTTAAATCACTTTAAATTTCATTCAATTTCATATTGAATAATACTCTCTATATGACTA;start=71788;subtype=IES;support_ref=70;support_variant=45;type=IES;
scaffold51_1_with_IES	MILORD	internal_eliminated_sequence	72224	72301	.	.	.	ID=MILORD.1.72224.72301;Name=MILORD.1.72224.72301;bounded_by_ta=TRUE;common_boundary=Both;end=72301;ies_id=IESPGM.PTET51.1.1.68910;ies_left_dist=0;ies_min_dist=0;ies_right_dist=0;junction_seq=caaatattaatatgaTAacaattattctgatc;read_names=J00121:27:H3GGKBBXX:5:1203:23632:9842,J00121:27:H3GGKBBXX:5:1122:5893:4321,J00121:27:H3GGKBBXX:5:1210:20161:14730,J00121:27:H3GGKBBXX:5:2228:18588:7363,J00121:27:H3GGKBBXX:5:2107:21643:17509,J00121:27:H3GGKBBXX:5:1215:20851:9209,J00121:27:H3GGKBBXX:5:1210:23835:15258,J00121:27:H3GGKBBXX:5:2118:28625:23487,J00121:27:H3GGKBBXX:5:1111:22465:2686,J00121:27:H3GGKBBXX:5:2113:3346:34371,J00121:27:H3GGKBBXX:5:1218:15168:11249,J00121:27:H3GGKBBXX:5:1116:13595:4936,J00121:27:H3GGKBBXX:5:2105:27123:10862,J00121:27:H3GGKBBXX:5:1209:18304:48298,J00121:27:H3GGKBBXX:5:1228:23876:40895,J00121:27:H3GGKBBXX:5:1123:28087:18581,J00121:27:H3GGKBBXX:5:2117:6197:17509,J00121:27:H3GGKBBXX:5:2119:15382:24173,J00121:27:H3GGKBBXX:5:1124:6959:48579,J00121:27:H3GGKBBXX:5:1207:24556:36868,J00121:27:H3GGKBBXX:5:1114:21440:5692,J00121:27:H3GGKBBXX:5:1123:14692:15768,J00121:27:H3GGKBBXX:5:1205:12378:8594,J00121:27:H3GGKBBXX:5:1220:23419:43972,J00121:27:H3GGKBBXX:5:2210:28889:40754,J00121:27:H3GGKBBXX:5:1208:17330:41018,J00121:27:H3GGKBBXX:5:2218:10967:24753,J00121:27:H3GGKBBXX:5:2213:28574:8945,J00121:27:H3GGKBBXX:5:1121:20608:10475,J00121:27:H3GGKBBXX:5:1201:19979:40649;sequence=TACAGTAATTAGACATTTTATCATTATTGTTTAACTATTTCAAATTAAATATTTAAATTATTAATAATGCATCAAGTA;start=72224;subtype=IES;support_ref=4;support_variant=30;type=IES;
scaffold51_1_with_IES	MILORD	internal_eliminated_sequence	72354	72407	.	.	.	ID=MILORD.1.72354.72407;Name=MILORD.1.72354.72407;bounded_by_ta=TRUE;common_boundary=Both;end=72407;ies_id=IESPGM.PTET51.1.1.68962;ies_left_dist=0;ies_min_dist=0;ies_right_dist=0;junction_seq=tgatttgtgaaatggTAcactaaatcatctga;read_names=J00121:27:H3GGKBBXX:5:1228:24515:14854,J00121:27:H3GGKBBXX:5:1212:2717:29272,J00121:27:H3GGKBBXX:5:2210:20801:3389,J00121:27:H3GGKBBXX:5:1120:16336:10704,J00121:27:H3GGKBBXX:5:1216:26727:14924,J00121:27:H3GGKBBXX:5:2112:20375:41405,J00121:27:H3GGKBBXX:5:1221:18649:15733,J00121:27:H3GGKBBXX:5:2102:10033:43919,J00121:27:H3GGKBBXX:5:2106:15199:3459,J00121:27:H3GGKBBXX:5:2221:12997:38750,J00121:27:H3GGKBBXX:5:2109:26971:38521,J00121:27:H3GGKBBXX:5:2214:27011:38240,J00121:27:H3GGKBBXX:5:2203:7567:46117,J00121:27:H3GGKBBXX:5:1125:19684:22133,J00121:27:H3GGKBBXX:5:1203:6035:29852,J00121:27:H3GGKBBXX:5:1126:31913:14097,J00121:27:H3GGKBBXX:5:2224:23246:42794,J00121:27:H3GGKBBXX:5:2213:22668:13552,J00121:27:H3GGKBBXX:5:2128:26545:13552,J00121:27:H3GGKBBXX:5:1112:26849:30784;sequence=TACACTTCATTTAATTTAGATAACTAATGAATATATTTATTTATTTAACAATTA;start=72354;subtype=IES;support_ref=2;support_variant=20;type=IES;
scaffold51_1_with_IES	MILORD	internal_eliminated_sequence	74359	74404	.	.	.	ID=MILORD.1.74359.74404;Name=MILORD.1.74359.74404;bounded_by_ta=TRUE;common_boundary=Both;end=74404;ies_id=IESPGM.PTET51.1.1.70913;ies_left_dist=0;ies_min_dist=0;ies_right_dist=0;junction_seq=tcttccttctataaaTAtcataatatttctgc;read_names=J00121:27:H3GGKBBXX:5:1118:24008:40666,J00121:27:H3GGKBBXX:5:1119:17127:11618,J00121:27:H3GGKBBXX:5:2208:23317:19847,J00121:27:H3GGKBBXX:5:1116:25225:13552,J00121:27:H3GGKBBXX:5:1213:14671:19109,J00121:27:H3GGKBBXX:5:2119:14935:24947,J00121:27:H3GGKBBXX:5:2220:19938:5376,J00121:27:H3GGKBBXX:5:2209:12560:12708,J00121:27:H3GGKBBXX:5:1217:8937:36816,J00121:27:H3GGKBBXX:5:2121:12520:34266,J00121:27:H3GGKBBXX:5:2108:23125:7134,J00121:27:H3GGKBBXX:5:1211:27742:32859,J00121:27:H3GGKBBXX:5:2223:16214:12181,J00121:27:H3GGKBBXX:5:2220:17675:34477,J00121:27:H3GGKBBXX:5:2217:24982:26986,J00121:27:H3GGKBBXX:5:2113:21958:7046,J00121:27:H3GGKBBXX:5:1222:5690:16137,J00121:27:H3GGKBBXX:5:2210:6076:12374,J00121:27:H3GGKBBXX:5:2110:22242:48263,J00121:27:H3GGKBBXX:5:2221:14874:39436,J00121:27:H3GGKBBXX:5:2211:13179:6536,J00121:27:H3GGKBBXX:5:1220:11992:44570,J00121:27:H3GGKBBXX:5:1103:23754:29501,J00121:27:H3GGKBBXX:5:2101:26677:2844,J00121:27:H3GGKBBXX:5:1122:25570:47665,J00121:27:H3GGKBBXX:5:2116:4097:20691,J00121:27:H3GGKBBXX:5:2219:27559:15381,J00121:27:H3GGKBBXX:5:2222:15250:42653,J00121:27:H3GGKBBXX:5:1105:11901:6888;sequence=TATTGTCATATCTCCATATTCACATGTAAAATTTGTAATTCAACAA;start=74359;subtype=IES;support_ref=44;support_variant=29;type=IES;
scaffold51_1_with_IES	MILORD	internal_eliminated_sequence	76152	76182	.	.	.	ID=MILORD.1.76152.76182;Name=MILORD.1.76152.76182;bounded_by_ta=TRUE;common_boundary=Both;end=76182;ies_id=IESPGM.PTET51.1.1.72660;ies_left_dist=0;ies_min_dist=0;ies_right_dist=0;junction_seq=tttgaattgatgaatTAcaacttcagtgaaaa;read_names=J00121:27:H3GGKBBXX:5:2118:24840:43902,J00121:27:H3GGKBBXX:5:2206:8176:41264,J00121:27:H3GGKBBXX:5:2119:19796:27356,J00121:27:H3GGKBBXX:5:1108:11951:19988,J00121:27:H3GGKBBXX:5:1222:14336:11495,J00121:27:H3GGKBBXX:5:2227:27884:20058,J00121:27:H3GGKBBXX:5:2120:7202:11477,J00121:27:H3GGKBBXX:5:1205:7689:43198,J00121:27:H3GGKBBXX:5:2203:12246:43286,J00121:27:H3GGKBBXX:5:2217:27641:40596,J00121:27:H3GGKBBXX:5:1212:20040:16524,J00121:27:H3GGKBBXX:5:1115:8887:5464,J00121:27:H3GGKBBXX:5:1222:12002:45467,J00121:27:H3GGKBBXX:5:2212:6948:17966,J00121:27:H3GGKBBXX:5:2209:21531:35954,J00121:27:H3GGKBBXX:5:2217:19309:24472,J00121:27:H3GGKBBXX:5:2115:9090:26494,J00121:27:H3GGKBBXX:5:2101:23652:9948,J00121:27:H3GGKBBXX:5:1111:26636:41739,J00121:27:H3GGKBBXX:5:2203:7395:9807,J00121:27:H3GGKBBXX:5:1202:27793:11284,J00121:27:H3GGKBBXX:5:1225:30350:44939,J00121:27:H3GGKBBXX:5:1223:13190:15276,J00121:27:H3GGKBBXX:5:1226:4442:15627,J00121:27:H3GGKBBXX:5:1122:2189:43691,J00121:27:H3GGKBBXX:5:2224:14225:39822,J00121:27:H3GGKBBXX:5:2120:8826:1631,J00121:27:H3GGKBBXX:5:2213:20009:29870,J00121:27:H3GGKBBXX:5:2109:25185:44289,J00121:27:H3GGKBBXX:5:2119:22729:4444,J00121:27:H3GGKBBXX:5:1121:8674:17403,J00121:27:H3GGKBBXX:5:1105:24870:14414,J00121:27:H3GGKBBXX:5:1119:25733:48368,J00121:27:H3GGKBBXX:5:1213:28798:33070,J00121:27:H3GGKBBXX:5:2108:16894:37906;sequence=TATAGATGATGACTATAAATTAATCTGATTG;start=76152;subtype=IES;support_ref=9;support_variant=35;type=IES;
scaffold51_1_with_IES	MILORD	internal_eliminated_sequence	77195	77301	.	.	.	ID=MILORD.1.77195.77301;Name=MILORD.1.77195.77301;bounded_by_ta=TRUE;common_boundary=Both;end=77301;ies_id=IESPGM.PTET51.1.1.73672;ies_left_dist=0;ies_min_dist=0;ies_right_dist=0;junction_seq=tgttcagttatctagTActtgttatccatgtc;read_names=J00121:27:H3GGKBBXX:5:1110:8339:8875,J00121:27:H3GGKBBXX:5:1102:29650:10950,J00121:27:H3GGKBBXX:5:1120:22658:9561,J00121:27:H3GGKBBXX:5:1127:12733:8646,J00121:27:H3GGKBBXX:5:2210:8521:15979,J00121:27:H3GGKBBXX:5:1115:19583:32648;sequence=TATTATTGAGTAAATAAAGATATCAAACTATTGCAAAGTTGACTGTTAACAGAAACTATTTATAATGTGATTTAAACAAAAATATTGCAAGTGGATTAATTTGAGAA;start=77195;subtype=IES;support_ref=86;support_variant=6;type=IES;
scaffold51_1_with_IES	MILORD	internal_eliminated_sequence	78569	78615	.	.	.	ID=MILORD.1.78569.78615;Name=MILORD.1.78569.78615;bounded_by_ta=TRUE;common_boundary=Both;end=78615;ies_id=IESPGM.PTET51.1.1.74939;ies_left_dist=0;ies_min_dist=0;ies_right_dist=0;junction_seq=ttaactatttaaataTAttactaaagtacaag;read_names=J00121:27:H3GGKBBXX:5:1128:26382:25966,J00121:27:H3GGKBBXX:5:2103:2757:41335,J00121:27:H3GGKBBXX:5:2218:23297:40913,J00121:27:H3GGKBBXX:5:1214:5030:22801,J00121:27:H3GGKBBXX:5:1221:12266:40965,J00121:27:H3GGKBBXX:5:1101:4543:23083,J00121:27:H3GGKBBXX:5:2208:11485:11302,J00121:27:H3GGKBBXX:5:2215:29346:21078,J00121:27:H3GGKBBXX:5:2212:31132:13904,J00121:27:H3GGKBBXX:5:1109:8582:17069,J00121:27:H3GGKBBXX:5:2218:13047:18405,J00121:27:H3GGKBBXX:5:1210:8186:38187,J00121:27:H3GGKBBXX:5:2102:17482:13992,J00121:27:H3GGKBBXX:5:1114:6735:13166,J00121:27:H3GGKBBXX:5:1111:13250:46504,J00121:27:H3GGKBBXX:5:1110:22374:41458,J00121:27:H3GGKBBXX:5:2113:30381:39084,J00121:27:H3GGKBBXX:5:1224:7669:4479,J00121:27:H3GGKBBXX:5:1125:7436:23909,J00121:27:H3GGKBBXX:5:1111:2503:24542,J00121:27:H3GGKBBXX:5:2211:12895:46100,J00121:27:H3GGKBBXX:5:1221:10571:15873,J00121:27:H3GGKBBXX:5:2119:32522:20885,J00121:27:H3GGKBBXX:5:1223:27285:24542,J00121:27:H3GGKBBXX:5:2218:4929:38486,J00121:27:H3GGKBBXX:5:1202:6309:14607,J00121:27:H3GGKBBXX:5:1211:12205:24648,J00121:27:H3GGKBBXX:5:1209:17056:37976,J00121:27:H3GGKBBXX:5:1119:28676:13693,J00121:27:H3GGKBBXX:5:2227:16549:16383,J00121:27:H3GGKBBXX:5:1120:11637:48280,J00121:27:H3GGKBBXX:5:2206:16884:7363;sequence=TACACCTACTTTCATTGGATATACACTAGTTTACAGTTTTACTACTG;start=78569;subtype=IES;support_ref=66;support_variant=32;type=IES;
scaffold51_1_with_IES	MILORD	internal_eliminated_sequence	78936	78984	.	.	.	ID=MILORD.1.78936.78984;Name=MILORD.1.78936.78984;bounded_by_ta=TRUE;common_boundary=Both;end=78984;ies_id=IESPGM.PTET51.1.1.75259;ies_left_dist=0;ies_min_dist=0;ies_right_dist=0;junction_seq=aaaatcaataagcaaTAcgagaaaataggagg;read_names=J00121:27:H3GGKBBXX:5:1217:28605:27461,J00121:27:H3GGKBBXX:5:2214:18152:29677,J00121:27:H3GGKBBXX:5:1125:28777:44675,J00121:27:H3GGKBBXX:5:2217:21115:27250,J00121:27:H3GGKBBXX:5:2213:24495:6765,J00121:27:H3GGKBBXX:5:2202:18051:24964,J00121:27:H3GGKBBXX:5:2212:3610:28745,J00121:27:H3GGKBBXX:5:1124:5548:34811,J00121:27:H3GGKBBXX:5:2108:5233:3108,J00121:27:H3GGKBBXX:5:2206:13941:32613,J00121:27:H3GGKBBXX:5:2214:15595:18880,J00121:27:H3GGKBBXX:5:1212:20638:18441,J00121:27:H3GGKBBXX:5:2114:26484:24173,J00121:27:H3GGKBBXX:5:2110:25855:25931,J00121:27:H3GGKBBXX:5:1107:24647:28200,J00121:27:H3GGKBBXX:5:1202:22120:35848,J00121:27:H3GGKBBXX:5:2228:4178:35673,J00121:27:H3GGKBBXX:5:1201:18010:20357,J00121:27:H3GGKBBXX:5:2113:15615:40543,J00121:27:H3GGKBBXX:5:1210:17706:25105,J00121:27:H3GGKBBXX:5:1103:5913:1859,J00121:27:H3GGKBBXX:5:1105:4777:23663,J00121:27:H3GGKBBXX:5:2207:2514:40807,J00121:27:H3GGKBBXX:5:1114:22100:18687,J00121:27:H3GGKBBXX:5:1108:7446:14678,J00121:27:H3GGKBBXX:5:1207:27336:20164,J00121:27:H3GGKBBXX:5:1127:31578:37677,J00121:27:H3GGKBBXX:5:2216:21217:2738,J00121:27:H3GGKBBXX:5:2128:18741:6185,J00121:27:H3GGKBBXX:5:1216:5700:3354,J00121:27:H3GGKBBXX:5:2124:20851:23100,J00121:27:H3GGKBBXX:5:1105:27935:15856,J00121:27:H3GGKBBXX:5:1107:3437:17720,J00121:27:H3GGKBBXX:5:2110:11606:35954,J00121:27:H3GGKBBXX:5:1223:16376:6202,J00121:27:H3GGKBBXX:5:1120:27610:36745,J00121:27:H3GGKBBXX:5:2211:27275:31277,J00121:27:H3GGKBBXX:5:1119:14742:13429,J00121:27:H3GGKBBXX:5:2206:5873:24648,J00121:27:H3GGKBBXX:5:1203:10084:45590,J00121:27:H3GGKBBXX:5:1126:16934:4743,J00121:27:H3GGKBBXX:5:2208:13717:20726,J00121:27:H3GGKBBXX:5:2226:8258:39998,J00121:27:H3GGKBBXX:5:1119:20841:39576,J00121:27:H3GGKBBXX:5:1214:28463:17755,J00121:27:H3GGKBBXX:5:2202:26504:25298,J00121:27:H3GGKBBXX:5:1124:9607:26582,J00121:27:H3GGKBBXX:5:1101:26372:44482,J00121:27:H3GGKBBXX:5:2217:24403:5446;sequence=TACAGTCTAAATTTTATACTCCATTTATTGAAAATATATGATCCTATTG;start=78936;subtype=IES;support_ref=2;support_variant=49;type=IES;
scaffold51_1_with_IES	MILORD	internal_eliminated_sequence	82140	82214	.	.	.	ID=MILORD.1.82140.82214;Name=MILORD.1.82140.82214;bounded_by_ta=TRUE;common_boundary=None;end=82214;ies_id=IESPGM.PTET51.1.1.79207;ies_left_dist=793;ies_min_dist=793;ies_right_dist=1336;junction_seq=gataatttcactgatTAcaacctactatcaat;read_names=J00121:27:H3GGKBBXX:5:2121:30716:5587;sequence=TATAGAATAATAAAGGTCTAAAATAGAAATGAAAGTAAAACTGTGCGAATTAAATATATAATTATAATTTTCTAA;start=82140;subtype=MAC;support_ref=109;support_variant=1;type=CRYPTIC;
scaffold51_1_with_IES	MILORD	internal_eliminated_sequence	82933	83550	.	.	.	ID=MILORD.1.82933.83550;Name=MILORD.1.82933.83550;bounded_by_ta=TRUE;common_boundary=Both;end=83550;ies_id=IESPGM.PTET51.1.1.79207;ies_left_dist=0;ies_min_dist=0;ies_right_dist=0;junction_seq=gtaaattatcttaagTAtaaaataagtgataa;read_names=J00121:27:H3GGKBBXX:5:1221:11190:46979,J00121:27:H3GGKBBXX:5:1114:13768:16348,J00121:27:H3GGKBBXX:5:1213:11302:4409,J00121:27:H3GGKBBXX:5:2228:10998:45344,J00121:27:H3GGKBBXX:5:1108:8532:45045,J00121:27:H3GGKBBXX:5:2109:28412:26424,J00121:27:H3GGKBBXX:5:2120:24708:18704,J00121:27:H3GGKBBXX:5:2202:26139:26564;sequence=TACAGTTTAATGAATTACCTTTTATTATGCAGAATATAGTGCTTGCATGTAAAAATGTATATGTTAAAATATAGAAGAAAGATAATTTAATATTTCTAAGGTTAAGGTTTAATATCTTTAAAATCTTGATTTTATCAATATTTTTGTTTTATTTTTAGAAATTAGATGCTTCTTATTGTGATAATATTGAAAAATGAATACTTTTTAAAATTTTGTGCAAAATGTATATAATTATAAAATAATATTAAAAAGTCATTTAAATTTATTTTTTAGAATTCTCCAAAATGTATTAATATTTTAATTAGCAAATTTTAGAGAGATATACTGGAGTAAATTCTAGCAATTACCATACTGAAAGGCTTTAAAGCTTTGTTGACATAGGGAAAGGACTATAAAGTGATGTATTTTCAAAATTGTTTTCCAGATTTTATAATAATAATGAACAATAGGATAGCTGTTTGTGTAGCCTTAGGCATTCTTTATCAATAATTTAATTTTTTATAATAATATTTTGCATAATTTCAATTAATTTATGATTTTAAACTATTTTTAAATTTAACCTATTTATTAATCAAATTTTTTAAAATAAGATTTTATGAATAATATTTATATTAAGTA;start=82933;subtype=IES;support_ref=65;support_variant=8;type=IES;
scaffold51_1_with_IES	MILORD	internal_eliminated_sequence	82967	83550	.	.	.	ID=MILORD.1.82967.83550;Name=MILORD.1.82967.83550;bounded_by_ta=TRUE;common_boundary=RIGHT;end=83550;ies_id=IESPGM.PTET51.1.1.79207;ies_left_dist=-34;ies_min_dist=0;ies_right_dist=0;junction_seq=ttttattatgcagaaTAtaaaataagtgataa;read_names=J00121:27:H3GGKBBXX:5:1209:9658:28112,J00121:27:H3GGKBBXX:5:2104:7750:28885,J00121:27:H3GGKBBXX:5:1208:12307:10053,J00121:27:H3GGKBBXX:5:1121:7537:48386,J00121:27:H3GGKBBXX:5:1109:24332:46047,J00121:27:H3GGKBBXX:5:1124:2564:48526;sequence=TATAGTGCTTGCATGTAAAAATGTATATGTTAAAATATAGAAGAAAGATAATTTAATATTTCTAAGGTTAAGGTTTAATATCTTTAAAATCTTGATTTTATCAATATTTTTGTTTTATTTTTAGAAATTAGATGCTTCTTATTGTGATAATATTGAAAAATGAATACTTTTTAAAATTTTGTGCAAAATGTATATAATTATAAAATAATATTAAAAAGTCATTTAAATTTATTTTTTAGAATTCTCCAAAATGTATTAATATTTTAATTAGCAAATTTTAGAGAGATATACTGGAGTAAATTCTAGCAATTACCATACTGAAAGGCTTTAAAGCTTTGTTGACATAGGGAAAGGACTATAAAGTGATGTATTTTCAAAATTGTTTTCCAGATTTTATAATAATAATGAACAATAGGATAGCTGTTTGTGTAGCCTTAGGCATTCTTTATCAATAATTTAATTTTTTATAATAATATTTTGCATAATTTCAATTAATTTATGATTTTAAACTATTTTTAAATTTAACCTATTTATTAATCAAATTTTTTAAAATAAGATTTTATGAATAATATTTATATTAAGTA;start=82967;subtype=PARTIAL_INTERNAL;support_ref=98;support_variant=6;type=ALTERNATIVE;
scaffold51_1_with_IES	MILORD	internal_eliminated_sequence	86515	86568	.	.	.	ID=MILORD.1.86515.86568;Name=MILORD.1.86515.86568;bounded_by_ta=TRUE;common_boundary=Both;end=86568;ies_id=IESPGM.PTET51.1.1.82171;ies_left_dist=0;ies_min_dist=0;ies_right_dist=0;junction_seq=atttgtaaaagcatgTAttagatatttgggtg;read_names=J00121:27:H3GGKBBXX:5:2120:16752:31611,J00121:27:H3GGKBBXX:5:1125:26108:40825,J00121:27:H3GGKBBXX:5:1218:27600:29765,J00121:27:H3GGKBBXX:5:2218:19938:27742,J00121:27:H3GGKBBXX:5:2204:11759:18599,J00121:27:H3GGKBBXX:5:1205:5974:23944,J00121:27:H3GGKBBXX:5:1116:19776:35725,J00121:27:H3GGKBBXX:5:2223:15432:5306,J00121:27:H3GGKBBXX:5:1105:25936:47911,J00121:27:H3GGKBBXX:5:2222:13250:28041,J00121:27:H3GGKBBXX:5:2216:9181:27250,J00121:27:H3GGKBBXX:5:2210:29731:20902,J00121:27:H3GGKBBXX:5:1212:10987:3688,J00121:27:H3GGKBBXX:5:1109:13058:3301,J00121:27:H3GGKBBXX:5:1112:4746:3072,J00121:27:H3GGKBBXX:5:1221:28645:31822,J00121:27:H3GGKBBXX:5:2118:27732:48350,J00121:27:H3GGKBBXX:5:1202:24901:39611,J00121:27:H3GGKBBXX:5:2201:19735:41880,J00121:27:H3GGKBBXX:5:1221:15605:13834,J00121:27:H3GGKBBXX:5:1113:25104:25650,J00121:27:H3GGKBBXX:5:1220:11495:33017,J00121:27:H3GGKBBXX:5:1223:11008:22186,J00121:27:H3GGKBBXX:5:2119:15442:29378,J00121:27:H3GGKBBXX:5:2111:20050:12251,J00121:27:H3GGKBBXX:5:1102:16183:22749,J00121:27:H3GGKBBXX:5:2119:30239:33422,J00121:27:H3GGKBBXX:5:2104:13707:39172,J00121:27:H3GGKBBXX:5:1124:19268:23311,J00121:27:H3GGKBBXX:5:1225:30665:45836,J00121:27:H3GGKBBXX:5:1221:7212:7873,J00121:27:H3GGKBBXX:5:1203:9526:19935,J00121:27:H3GGKBBXX:5:1128:15240:39787,J00121:27:H3GGKBBXX:5:1102:13656:37326,J00121:27:H3GGKBBXX:5:2214:29386:5323,J00121:27:H3GGKBBXX:5:1104:25865:21236,J00121:27:H3GGKBBXX:5:1104:7162:48403,J00121:27:H3GGKBBXX:5:1123:11556:40508,J00121:27:H3GGKBBXX:5:1222:25093:28938,J00121:27:H3GGKBBXX:5:2203:7750:24314,J00121:27:H3GGKBBXX:5:2206:29640:12972,J00121:27:H3GGKBBXX:5:2208:2382:24683,J00121:27:H3GGKBBXX:5:2113:32197:12198,J00121:27:H3GGKBBXX:5:1203:12540:9121,J00121:27:H3GGKBBXX:5:2214:12713:2949,J00121:27:H3GGKBBXX:5:2220:8866:9825,J00121:27:H3GGKBBXX:5:1112:28087:21676,J00121:27:H3GGKBBXX:5:2221:12256:24103,J00121:27:H3GGKBBXX:5:1209:24322:42478,J00121:27:H3GGKBBXX:5:2116:19055:1173,J00121:27:H3GGKBBXX:5:2109:24200:41598,J00121:27:H3GGKBBXX:5:2214:32512:36622;sequence=TACAGTATTTGTAATTTAATTAATATTGAAAATAACACAGAAACACTGCTACTG;start=86515;subtype=IES;support_ref=2;support_variant=52;type=IES;
scaffold51_1_with_IES	MILORD	internal_eliminated_sequence	87418	87443	.	.	.	ID=MILORD.1.87418.87443;Name=MILORD.1.87418.87443;bounded_by_ta=TRUE;common_boundary=Both;end=87443;ies_id=IESPGM.PTET51.1.1.83020;ies_left_dist=0;ies_min_dist=0;ies_right_dist=0;junction_seq=gaaattttgatctcaTAgtacaaacaattatt;read_names=J00121:27:H3GGKBBXX:5:2227:7446:29307,J00121:27:H3GGKBBXX:5:1210:21328:24806,J00121:27:H3GGKBBXX:5:2113:23987:23610,J00121:27:H3GGKBBXX:5:2123:12317:11477,J00121:27:H3GGKBBXX:5:2119:9272:2299,J00121:27:H3GGKBBXX:5:1215:10673:27795,J00121:27:H3GGKBBXX:5:1105:21197:4989,J00121:27:H3GGKBBXX:5:1105:21115:5728,J00121:27:H3GGKBBXX:5:2118:4970:30784,J00121:27:H3GGKBBXX:5:2225:1864:18230,J00121:27:H3GGKBBXX:5:2128:22029:16665,J00121:27:H3GGKBBXX:5:2103:20009:39049,J00121:27:H3GGKBBXX:5:2223:23104:7240,J00121:27:H3GGKBBXX:5:2222:7527:25615,J00121:27:H3GGKBBXX:5:1224:24596:9438,J00121:27:H3GGKBBXX:5:2202:22577:4321,J00121:27:H3GGKBBXX:5:2211:24261:39523,J00121:27:H3GGKBBXX:5:1201:24342:47753,J00121:27:H3GGKBBXX:5:1207:9080:42689,J00121:27:H3GGKBBXX:5:1111:17898:43234,J00121:27:H3GGKBBXX:5:1201:6725:22291,J00121:27:H3GGKBBXX:5:2202:15686:48720,J00121:27:H3GGKBBXX:5:1104:25641:46873,J00121:27:H3GGKBBXX:5:2212:14062:30046,J00121:27:H3GGKBBXX:5:1214:9993:30450,J00121:27:H3GGKBBXX:5:1121:6654:20515,J00121:27:H3GGKBBXX:5:2107:12540:3143,J00121:27:H3GGKBBXX:5:2125:3681:37941;sequence=TATAGGATTGCAAATTAATTTATCTA;start=87418;subtype=IES;support_ref=0;support_variant=28;type=IES;
scaffold51_1_with_IES	MILORD	internal_eliminated_sequence	87657	87713	.	.	.	ID=MILORD.1.87657.87713;Name=MILORD.1.87657.87713;bounded_by_ta=TRUE;common_boundary=None;end=87713;ies_id=IESPGM.PTET51.1.1.83370;ies_left_dist=137;ies_min_dist=109;ies_right_dist=109;junction_seq=tatcactttttgtgaTAcaataagttatatat;read_names=J00121:27:H3GGKBBXX:5:1217:16102:19091;sequence=TATTCAAAATGCTATTAACATTTAATTAAATTAAATTTGGATTCATGCTATCAATGA;start=87657;subtype=MAC;support_ref=73;support_variant=1;type=CRYPTIC;
scaffold51_1_with_IES	MILORD	internal_eliminated_sequence	87794	87822	.	.	.	ID=MILORD.1.87794.87822;Name=MILORD.1.87794.87822;bounded_by_ta=TRUE;common_boundary=Both;end=87822;ies_id=IESPGM.PTET51.1.1.83370;ies_left_dist=0;ies_min_dist=0;ies_right_dist=0;junction_seq=tttatgtctaaataaTAcattttaaatcccta;read_names=J00121:27:H3GGKBBXX:5:1128:8258:2721,J00121:27:H3GGKBBXX:5:2126:27326:12620,J00121:27:H3GGKBBXX:5:1101:4168:25316,J00121:27:H3GGKBBXX:5:1215:4543:43374,J00121:27:H3GGKBBXX:5:1128:17848:25632,J00121:27:H3GGKBBXX:5:2217:29863:15645,J00121:27:H3GGKBBXX:5:2101:4574:32842,J00121:27:H3GGKBBXX:5:1102:10998:39084,J00121:27:H3GGKBBXX:5:1104:17777:25122,J00121:27:H3GGKBBXX:5:1218:6969:9280,J00121:27:H3GGKBBXX:5:1211:28483:6536,J00121:27:H3GGKBBXX:5:1215:3681:26230,J00121:27:H3GGKBBXX:5:2209:8917:39875,J00121:27:H3GGKBBXX:5:1112:21176:12796,J00121:27:H3GGKBBXX:5:1219:5964:17421,J00121:27:H3GGKBBXX:5:1109:10226:18546,J00121:27:H3GGKBBXX:5:1219:18741:29782,J00121:27:H3GGKBBXX:5:1118:17178:9139,J00121:27:H3GGKBBXX:5:2211:28310:9719,J00121:27:H3GGKBBXX:5:2104:7953:10387,J00121:27:H3GGKBBXX:5:2109:15524:42847,J00121:27:H3GGKBBXX:5:2224:6664:11636,J00121:27:H3GGKBBXX:5:1207:11667:7504,J00121:27:H3GGKBBXX:5:1224:14093:30204,J00121:27:H3GGKBBXX:5:1212:22495:11565,J00121:27:H3GGKBBXX:5:1120:12875:14801,J00121:27:H3GGKBBXX:5:1115:20273:46645,J00121:27:H3GGKBBXX:5:2223:17594:18792,J00121:27:H3GGKBBXX:5:2115:3681:39629,J00121:27:H3GGKBBXX:5:1224:18203:45660,J00121:27:H3GGKBBXX:5:1118:12773:31048,J00121:27:H3GGKBBXX:5:2216:24779:13095,J00121:27:H3GGKBBXX:5:1201:26748:14678,J00121:27:H3GGKBBXX:5:1114:7324:3143,J00121:27:H3GGKBBXX:5:1215:9759:9684,J00121:27:H3GGKBBXX:5:2116:16163:10968,J00121:27:H3GGKBBXX:5:2222:27123:36745,J00121:27:H3GGKBBXX:5:2210:30736:11636,J00121:27:H3GGKBBXX:5:2211:4168:25879,J00121:27:H3GGKBBXX:5:1204:24870:6009,J00121:27:H3GGKBBXX:5:1118:19502:39049,J00121:27:H3GGKBBXX:5:1227:12905:27725,J00121:27:H3GGKBBXX:5:1206:14123:48931,J00121:27:H3GGKBBXX:5:1111:17929:23874,J00121:27:H3GGKBBXX:5:1108:28574:37290,J00121:27:H3GGKBBXX:5:1108:28605:37167,J00121:27:H3GGKBBXX:5:2201:2128:7222,J00121:27:H3GGKBBXX:5:2218:27225:39629,J00121:27:H3GGKBBXX:5:1101:24403:26336,J00121:27:H3GGKBBXX:5:1113:11556:25492,J00121:27:H3GGKBBXX:5:2106:27204:13570,J00121:27:H3GGKBBXX:5:1205:2290:20480,J00121:27:H3GGKBBXX:5:1120:28189:21219,J00121:27:H3GGKBBXX:5:2111:6735:24243,J00121:27:H3GGKBBXX:5:1219:31020:38293,J00121:27:H3GGKBBXX:5:1219:14306:27021,J00121:27:H3GGKBBXX:5:1128:3904:15680,J00121:27:H3GGKBBXX:5:1206:13372:20445,J00121:27:H3GGKBBXX:5:1228:20953:48702,J00121:27:H3GGKBBXX:5:2120:15757:24823,J00121:27:H3GGKBBXX:5:2110:10267:13306,J00121:27:H3GGKBBXX:5:1101:9191:46645,J00121:27:H3GGKBBXX:5:1208:27245:43814,J00121:27:H3GGKBBXX:5:1214:21136:18704,J00121:27:H3GGKBBXX:5:1124:21349:45168,J00121:27:H3GGKBBXX:5:2224:24373:42143,J00121:27:H3GGKBBXX:5:2212:12053:9086;sequence=TATAGTGCGTCAATACTGTTATTAACCCA;start=87794;subtype=IES;support_ref=18;support_variant=67;type=IES;
scaffold51_1_with_IES	MILORD	internal_eliminated_sequence	88801	88827	.	.	.	ID=MILORD.1.88801.88827;Name=MILORD.1.88801.88827;bounded_by_ta=TRUE;common_boundary=None;end=88827;ies_id=IESPGM.PTET51.1.1.83370;ies_left_dist=-1007;ies_min_dist=1005;ies_right_dist=-1005;junction_seq=agattctgaactaagTAgctagaatgtaacta;read_names=J00121:27:H3GGKBBXX:5:1219:22861:34881;sequence=TACAATGAACCTAATTTTTAGAATTTA;start=88801;subtype=MAC;support_ref=122;support_variant=1;type=CRYPTIC;
scaffold51_1_with_IES	MILORD	internal_eliminated_sequence	90129	90176	.	.	.	ID=MILORD.1.90129.90176;Name=MILORD.1.90129.90176;bounded_by_ta=TRUE;common_boundary=Both;end=90176;ies_id=IESPGM.PTET51.1.1.85676;ies_left_dist=0;ies_min_dist=0;ies_right_dist=0;junction_seq=tactttatcttgtgtTAccttgtttggagatg;read_names=J00121:27:H3GGKBBXX:5:2112:21775:23610,J00121:27:H3GGKBBXX:5:2215:14154:14695,J00121:27:H3GGKBBXX:5:2128:15229:42407,J00121:27:H3GGKBBXX:5:2224:27762:28534,J00121:27:H3GGKBBXX:5:1122:4452:11108,J00121:27:H3GGKBBXX:5:2110:24292:26213,J00121:27:H3GGKBBXX:5:2211:4361:37185,J00121:27:H3GGKBBXX:5:2217:17300:44799,J00121:27:H3GGKBBXX:5:1222:12976:41141,J00121:27:H3GGKBBXX:5:2210:14661:46873,J00121:27:H3GGKBBXX:5:1116:5091:40244,J00121:27:H3GGKBBXX:5:2226:8318:13939,J00121:27:H3GGKBBXX:5:1216:13311:37607,J00121:27:H3GGKBBXX:5:2209:14763:27004,J00121:27:H3GGKBBXX:5:1207:26636:8928,J00121:27:H3GGKBBXX:5:2107:27783:36095,J00121:27:H3GGKBBXX:5:1125:19705:43796,J00121:27:H3GGKBBXX:5:1113:24018:3864,J00121:27:H3GGKBBXX:5:2110:7598:12374,J00121:27:H3GGKBBXX:5:1220:21704:23346,J00121:27:H3GGKBBXX:5:1119:12733:37554,J00121:27:H3GGKBBXX:5:2119:23104:23487,J00121:27:H3GGKBBXX:5:2222:16041:42478,J00121:27:H3GGKBBXX:5:1126:24353:44570,J00121:27:H3GGKBBXX:5:1106:15737:42829,J00121:27:H3GGKBBXX:5:1201:17371:13271,J00121:27:H3GGKBBXX:5:1217:12905:21571,J00121:27:H3GGKBBXX:5:2218:8653:17544,J00121:27:H3GGKBBXX:5:2207:25824:34389,J00121:27:H3GGKBBXX:5:2225:10379:9877,J00121:27:H3GGKBBXX:5:1119:9678:34336,J00121:27:H3GGKBBXX:5:1223:12530:42724,J00121:27:H3GGKBBXX:5:1220:29792:14713,J00121:27:H3GGKBBXX:5:1128:13281:8471,J00121:27:H3GGKBBXX:5:1203:9272:29729,J00121:27:H3GGKBBXX:5:2115:26737:19584,J00121:27:H3GGKBBXX:5:2222:27235:38521,J00121:27:H3GGKBBXX:5:2208:8308:21553;sequence=TACAGTAATTTCAAAGTAAAAATAACTTTTGGAAAAATAAATTAGTTA;start=90129;subtype=IES;support_ref=40;support_variant=38;type=IES;
scaffold51_1_with_IES	MILORD	internal_eliminated_sequence	91583	91612	.	.	.	ID=MILORD.1.91583.91612;Name=MILORD.1.91583.91612;bounded_by_ta=TRUE;common_boundary=Both;end=91612;ies_id=IESPGM.PTET51.1.1.87082;ies_left_dist=0;ies_min_dist=0;ies_right_dist=0;junction_seq=gaatattagttttgtTAtgatcattcaaagga;read_names=J00121:27:H3GGKBBXX:5:1214:16894:28622,J00121:27:H3GGKBBXX:5:2217:21156:47612,J00121:27:H3GGKBBXX:5:2216:7841:32666,J00121:27:H3GGKBBXX:5:1217:19471:27039,J00121:27:H3GGKBBXX:5:1118:18030:13781,J00121:27:H3GGKBBXX:5:2101:25885:28657,J00121:27:H3GGKBBXX:5:2218:6827:8752,J00121:27:H3GGKBBXX:5:2109:11058:3213,J00121:27:H3GGKBBXX:5:2115:28016:44904,J00121:27:H3GGKBBXX:5:1203:4767:4690,J00121:27:H3GGKBBXX:5:2103:17980:18511,J00121:27:H3GGKBBXX:5:1123:22668:21500,J00121:27:H3GGKBBXX:5:2215:11150:45783,J00121:27:H3GGKBBXX:5:1211:10673:28885,J00121:27:H3GGKBBXX:5:2218:4696:6325,J00121:27:H3GGKBBXX:5:1222:16843:48509,J00121:27:H3GGKBBXX:5:1109:19197:3459,J00121:27:H3GGKBBXX:5:1201:10795:11829,J00121:27:H3GGKBBXX:5:2118:11201:30820,J00121:27:H3GGKBBXX:5:1228:10013:32209,J00121:27:H3GGKBBXX:5:2228:2483:39453,J00121:27:H3GGKBBXX:5:2214:8582:30644,J00121:27:H3GGKBBXX:5:1102:15371:45432,J00121:27:H3GGKBBXX:5:2104:27042:18282,J00121:27:H3GGKBBXX:5:2121:23987:30784,J00121:27:H3GGKBBXX:5:2203:10125:33281,J00121:27:H3GGKBBXX:5:1213:13616:8910,J00121:27:H3GGKBBXX:5:1110:15209:12339,J00121:27:H3GGKBBXX:5:1202:14681:3899,J00121:27:H3GGKBBXX:5:2214:4097:28287,J00121:27:H3GGKBBXX:5:2117:3549:26142,J00121:27:H3GGKBBXX:5:1216:10612:15311,J00121:27:H3GGKBBXX:5:1203:28067:12990,J00121:27:H3GGKBBXX:5:2223:16549:25879,J00121:27:H3GGKBBXX:5:1208:7354:22573,J00121:27:H3GGKBBXX:5:2108:22201:33035,J00121:27:H3GGKBBXX:5:2213:12550:47049,J00121:27:H3GGKBBXX:5:1110:8826:48790,J00121:27:H3GGKBBXX:5:1110:26717:2563,J00121:27:H3GGKBBXX:5:1111:30066:30274,J00121:27:H3GGKBBXX:5:1116:3082:34196,J00121:27:H3GGKBBXX:5:2119:10206:24314,J00121:27:H3GGKBBXX:5:1224:7009:39523,J00121:27:H3GGKBBXX:5:1218:25459:6431,J00121:27:H3GGKBBXX:5:1207:9181:13851,J00121:27:H3GGKBBXX:5:1213:24525:25632,J00121:27:H3GGKBBXX:5:2225:26220:39365;sequence=TATAGATGATATATTATACAATTTTGATTA;start=91583;subtype=IES;support_ref=9;support_variant=47;type=IES;
scaffold51_1_with_IES	MILORD	internal_eliminated_sequence	92594	92660	.	.	.	ID=MILORD.1.92594.92660;Name=MILORD.1.92594.92660;bounded_by_ta=TRUE;common_boundary=LEFT;end=92660;ies_id=IESPGM.PTET51.1.1.88063;ies_left_dist=0;ies_min_dist=0;ies_right_dist=-2;junction_seq=ttgattttaattattTAtagtttctttatttg;read_names=J00121:27:H3GGKBBXX:5:2115:13494:47524;sequence=TACATTAAAATTAAAATTACATCAAAAATGAGTAATTAAAAAATATAAATAATTCACATTTGGTGTA;start=92594;subtype=PARTIAL_EXTERNAL;support_ref=50;support_variant=1;type=ALTERNATIVE;
scaffold51_1_with_IES	MILORD	internal_eliminated_sequence	92594	92658	.	.	.	ID=MILORD.1.92594.92658;Name=MILORD.1.92594.92658;bounded_by_ta=TRUE;common_boundary=Both;end=92658;ies_id=IESPGM.PTET51.1.1.88063;ies_left_dist=0;ies_min_dist=0;ies_right_dist=0;junction_seq=ttgattttaattattTAtatagtttctttatt;read_names=J00121:27:H3GGKBBXX:5:1205:23987:2756,J00121:27:H3GGKBBXX:5:1119:23358:5569,J00121:27:H3GGKBBXX:5:1220:6816:44886,J00121:27:H3GGKBBXX:5:2211:8440:22696,J00121:27:H3GGKBBXX:5:2220:29833:48438,J00121:27:H3GGKBBXX:5:2226:5335:41968,J00121:27:H3GGKBBXX:5:1225:13859:18933,J00121:27:H3GGKBBXX:5:2226:19157:33985,J00121:27:H3GGKBBXX:5:1214:8704:6132,J00121:27:H3GGKBBXX:5:1206:4381:31734,J00121:27:H3GGKBBXX:5:2107:3518:15258,J00121:27:H3GGKBBXX:5:1125:31406:21061,J00121:27:H3GGKBBXX:5:1212:17624:47717,J00121:27:H3GGKBBXX:5:1227:9130:11688,J00121:27:H3GGKBBXX:5:1204:16670:26758,J00121:27:H3GGKBBXX:5:1102:23470:8822,J00121:27:H3GGKBBXX:5:2206:8663:11231,J00121:27:H3GGKBBXX:5:1126:21054:40332,J00121:27:H3GGKBBXX:5:1119:24302:5657,J00121:27:H3GGKBBXX:5:1107:24606:45783,J00121:27:H3GGKBBXX:5:1204:3762:4251,J00121:27:H3GGKBBXX:5:1122:5944:13904,J00121:27:H3GGKBBXX:5:2228:8400:4127,J00121:27:H3GGKBBXX:5:1222:24454:30292,J00121:27:H3GGKBBXX:5:1128:16884:33598,J00121:27:H3GGKBBXX:5:1223:26616:30907,J00121:27:H3GGKBBXX:5:2209:14712:7011,J00121:27:H3GGKBBXX:5:2222:25530:41932,J00121:27:H3GGKBBXX:5:1205:8318:44429,J00121:27:H3GGKBBXX:5:1104:19542:23751,J00121:27:H3GGKBBXX:5:2219:16752:38187,J00121:27:H3GGKBBXX:5:1204:5974:23768,J00121:27:H3GGKBBXX:5:1106:6522:41950,J00121:27:H3GGKBBXX:5:2206:17726:35550,J00121:27:H3GGKBBXX:5:2119:28341:45221,J00121:27:H3GGKBBXX:5:1201:19806:24138,J00121:27:H3GGKBBXX:5:1117:18355:21342,J00121:27:H3GGKBBXX:5:1226:24190:1877,J00121:27:H3GGKBBXX:5:2205:18396:3477,J00121:27:H3GGKBBXX:5:1116:22120:27514,J00121:27:H3GGKBBXX:5:1208:15402:24525,J00121:27:H3GGKBBXX:5:1211:28026:21817,J00121:27:H3GGKBBXX:5:2224:2098:48175,J00121:27:H3GGKBBXX:5:2228:6735:12357,J00121:27:H3GGKBBXX:5:1109:13545:8154,J00121:27:H3GGKBBXX:5:1103:10642:39840,J00121:27:H3GGKBBXX:5:2212:12246:28551,J00121:27:H3GGKBBXX:5:1103:9008:43761,J00121:27:H3GGKBBXX:5:2107:30381:21149,J00121:27:H3GGKBBXX:5:1119:4696:45467,J00121:27:H3GGKBBXX:5:2215:23754:29395,J00121:27:H3GGKBBXX:5:1214:24495:2369,J00121:27:H3GGKBBXX:5:1127:12895:43673,J00121:27:H3GGKBBXX:5:1106:18944:34143;sequence=TACATTAAAATTAAAATTACATCAAAAATGAGTAATTAAAAAATATAAATAATTCACATTTGGTG;start=92594;subtype=IES;support_ref=100;support_variant=54;type=IES;
scaffold51_1_with_IES	MILORD	internal_eliminated_sequence	94064	94123	.	.	.	ID=MILORD.1.94064.94123;Name=MILORD.1.94064.94123;bounded_by_ta=TRUE;common_boundary=Both;end=94123;ies_id=IESPGM.PTET51.1.1.89468;ies_left_dist=0;ies_min_dist=0;ies_right_dist=0;junction_seq=aagaagtagatcgaaTAatactataaactaat;read_names=J00121:27:H3GGKBBXX:5:2213:27732:17192,J00121:27:H3GGKBBXX:5:1215:19167:3653,J00121:27:H3GGKBBXX:5:2216:14702:29606,J00121:27:H3GGKBBXX:5:1209:28483:45748,J00121:27:H3GGKBBXX:5:2210:3691:23962,J00121:27:H3GGKBBXX:5:1128:9658:26494,J00121:27:H3GGKBBXX:5:2209:18720:38082,J00121:27:H3GGKBBXX:5:2207:27072:44746,J00121:27:H3GGKBBXX:5:2109:15656:39840,J00121:27:H3GGKBBXX:5:2202:19877:23030,J00121:27:H3GGKBBXX:5:1227:20415:16823,J00121:27:H3GGKBBXX:5:2102:8958:2352,J00121:27:H3GGKBBXX:5:1206:17584:39383,J00121:27:H3GGKBBXX:5:1104:29051:10159,J00121:27:H3GGKBBXX:5:1220:8156:17948,J00121:27:H3GGKBBXX:5:2124:30015:14994,J00121:27:H3GGKBBXX:5:1228:26129:8857,J00121:27:H3GGKBBXX:5:2225:9739:37607,J00121:27:H3GGKBBXX:5:1206:27549:24050,J00121:27:H3GGKBBXX:5:2104:14996:48931,J00121:27:H3GGKBBXX:5:1202:22648:31839,J00121:27:H3GGKBBXX:5:2201:11048:32455,J00121:27:H3GGKBBXX:5:1219:2412:31206,J00121:27:H3GGKBBXX:5:1128:28442:6677,J00121:27:H3GGKBBXX:5:1102:8136:5816,J00121:27:H3GGKBBXX:5:2203:5446:4356,J00121:27:H3GGKBBXX:5:1201:8937:21201,J00121:27:H3GGKBBXX:5:2126:11830:35286,J00121:27:H3GGKBBXX:5:1104:28047:32543,J00121:27:H3GGKBBXX:5:1226:5274:31242,J00121:27:H3GGKBBXX:5:2223:29721:21553,J00121:27:H3GGKBBXX:5:2212:20882:38486,J00121:27:H3GGKBBXX:5:1217:27306:48034,J00121:27:H3GGKBBXX:5:1106:31335:26599,J00121:27:H3GGKBBXX:5:1113:28432:22661,J00121:27:H3GGKBBXX:5:2220:31426:29606,J00121:27:H3GGKBBXX:5:1222:15564:39893,J00121:27:H3GGKBBXX:5:1210:7588:39647,J00121:27:H3GGKBBXX:5:2107:10176:45361,J00121:27:H3GGKBBXX:5:2124:16701:24700,J00121:27:H3GGKBBXX:5:2211:17492:22977,J00121:27:H3GGKBBXX:5:2202:4208:4778,J00121:27:H3GGKBBXX:5:2220:19877:17790,J00121:27:H3GGKBBXX:5:1210:16660:24595,J00121:27:H3GGKBBXX:5:1220:4229:5833,J00121:27:H3GGKBBXX:5:2205:17259:20674,J00121:27:H3GGKBBXX:5:1113:11769:31558,J00121:27:H3GGKBBXX:5:1211:20496:21606,J00121:27:H3GGKBBXX:5:2207:24464:38433,J00121:27:H3GGKBBXX:5:1208:17462:38679,J00121:27:H3GGKBBXX:5:1121:2991:43919,J00121:27:H3GGKBBXX:5:2113:12621:26564,J00121:27:H3GGKBBXX:5:2224:19339:43550,J00121:27:H3GGKBBXX:5:1106:21399:30485,J00121:27:H3GGKBBXX:5:1104:3914:25931,J00121:27:H3GGKBBXX:5:2108:31010:23048,J00121:27:H3GGKBBXX:5:2107:13453:19249,J00121:27:H3GGKBBXX:5:2119:14854:10422,J00121:27:H3GGKBBXX:5:1227:14884:41423,J00121:27:H3GGKBBXX:5:2111:29396:24085,J00121:27:H3GGKBBXX:5:1102:24109:32015,J00121:27:H3GGKBBXX:5:2220:31842:29624,J00121:27:H3GGKBBXX:5:2109:2879:31277,J00121:27:H3GGKBBXX:5:1112:6999:20797,J00121:27:H3GGKBBXX:5:2107:13352:19249,J00121:27:H3GGKBBXX:5:1105:28128:2721;sequence=TACAGATTGATAACTATAAACTTTATTATTATTTGAATGATTATTATATCAAAATTGCTG;start=94064;subtype=IES;support_ref=70;support_variant=66;type=IES;
scaffold51_1_with_IES	MILORD	internal_eliminated_sequence	94342	94385	.	.	.	ID=MILORD.1.94342.94385;Name=MILORD.1.94342.94385;bounded_by_ta=TRUE;common_boundary=None;end=94385;ies_id=IESPGM.PTET51.1.1.89468;ies_left_dist=-278;ies_min_dist=262;ies_right_dist=-262;junction_seq=aattattgtaattatTAggttagacagttcta;read_names=J00121:27:H3GGKBBXX:5:1121:27346:39277;sequence=TATAATTATTTTAATATACATCCTTAATTCTTCAAATTTATTTG;start=94342;subtype=MAC;support_ref=102;support_variant=1;type=CRYPTIC;
scaffold51_1_with_IES	MILORD	internal_eliminated_sequence	95878	95968	.	.	.	ID=MILORD.1.95878.95968;Name=MILORD.1.95878.95968;bounded_by_ta=TRUE;common_boundary=Both;end=95968;ies_id=IESPGM.PTET51.1.1.91222;ies_left_dist=0;ies_min_dist=0;ies_right_dist=0;junction_seq=tcagataatgtgttgTAttaaaaagctgcaaa;read_names=J00121:27:H3GGKBBXX:5:1128:15260:26002,J00121:27:H3GGKBBXX:5:2223:19938:24261,J00121:27:H3GGKBBXX:5:1102:9039:38293,J00121:27:H3GGKBBXX:5:1116:10490:12075,J00121:27:H3GGKBBXX:5:1117:22851:44324,J00121:27:H3GGKBBXX:5:2113:3894:35145,J00121:27:H3GGKBBXX:5:2205:20141:39488,J00121:27:H3GGKBBXX:5:1116:10470:12708,J00121:27:H3GGKBBXX:5:1210:18101:22977,J00121:27:H3GGKBBXX:5:1219:20466:32701,J00121:27:H3GGKBBXX:5:1228:31568:13535,J00121:27:H3GGKBBXX:5:2228:19106:26652,J00121:27:H3GGKBBXX:5:2209:27123:35374,J00121:27:H3GGKBBXX:5:1209:25388:22028,J00121:27:H3GGKBBXX:5:2212:7517:27602,J00121:27:H3GGKBBXX:5:2209:27245:35725,J00121:27:H3GGKBBXX:5:2213:24018:47260,J00121:27:H3GGKBBXX:5:1223:19177:3319,J00121:27:H3GGKBBXX:5:2215:11403:20093,J00121:27:H3GGKBBXX:5:2111:14620:20428,J00121:27:H3GGKBBXX:5:1227:9607:4919,J00121:27:H3GGKBBXX:5:2220:3853:6449,J00121:27:H3GGKBBXX:5:2120:13119:35514,J00121:27:H3GGKBBXX:5:2210:11941:30310,J00121:27:H3GGKBBXX:5:2212:21734:42776,J00121:27:H3GGKBBXX:5:1123:12307:13042,J00121:27:H3GGKBBXX:5:1125:5538:26564,J00121:27:H3GGKBBXX:5:2225:11292:26617,J00121:27:H3GGKBBXX:5:1122:11728:8981,J00121:27:H3GGKBBXX:5:2211:9688:19830,J00121:27:H3GGKBBXX:5:2217:32228:36059,J00121:27:H3GGKBBXX:5:2115:11820:43568,J00121:27:H3GGKBBXX:5:2222:17858:11688,J00121:27:H3GGKBBXX:5:2118:7557:29501,J00121:27:H3GGKBBXX:5:2204:27773:48983,J00121:27:H3GGKBBXX:5:2223:14133:12409,J00121:27:H3GGKBBXX:5:1112:15848:24560,J00121:27:H3GGKBBXX:5:2206:26616:40403,J00121:27:H3GGKBBXX:5:2206:24454:24560,J00121:27:H3GGKBBXX:5:2217:18599:34917,J00121:27:H3GGKBBXX:5:2211:25337:21377,J00121:27:H3GGKBBXX:5:2210:15057:46575,J00121:27:H3GGKBBXX:5:2116:27093:1631,J00121:27:H3GGKBBXX:5:2109:13859:16295,J00121:27:H3GGKBBXX:5:1117:10236:27883,J00121:27:H3GGKBBXX:5:1208:25875:7011,J00121:27:H3GGKBBXX:5:1122:9272:43093,J00121:27:H3GGKBBXX:5:1206:4635:33334,J00121:27:H3GGKBBXX:5:1213:8237:12673,J00121:27:H3GGKBBXX:5:1204:18020:27690,J00121:27:H3GGKBBXX:5:2122:18254:13148,J00121:27:H3GGKBBXX:5:1224:3539:11354,J00121:27:H3GGKBBXX:5:1103:21511:18863,J00121:27:H3GGKBBXX:5:1107:26392:30415,J00121:27:H3GGKBBXX:5:2109:22739:34319,J00121:27:H3GGKBBXX:5:1117:28016:18458;sequence=TACAGTAAGAAAGTTTGTTGATCATCAATTATAGTTACTTCTAAGTTTAGAATATTTTAGAGAATTGTTAAAAATTCCGCTCTATTTACTG;start=95878;subtype=IES;support_ref=38;support_variant=56;type=IES;
scaffold51_1_with_IES	MILORD	internal_eliminated_sequence	98107	98227	.	.	.	ID=MILORD.1.98107.98227;Name=MILORD.1.98107.98227;bounded_by_ta=TRUE;common_boundary=Both;end=98227;ies_id=IESPGM.PTET51.1.1.93360;ies_left_dist=0;ies_min_dist=0;ies_right_dist=0;junction_seq=ctttacaccaagggaTAttaattaacaatcct;read_names=J00121:27:H3GGKBBXX:5:2207:16396:7468,J00121:27:H3GGKBBXX:5:2118:30675:10440,J00121:27:H3GGKBBXX:5:1112:22526:24982,J00121:27:H3GGKBBXX:5:2123:10967:8682,J00121:27:H3GGKBBXX:5:2117:6461:4215,J00121:27:H3GGKBBXX:5:2218:14397:3020,J00121:27:H3GGKBBXX:5:1112:25114:33264,J00121:27:H3GGKBBXX:5:2216:12905:30187,J00121:27:H3GGKBBXX:5:1225:6502:2527,J00121:27:H3GGKBBXX:5:2215:9952:41950,J00121:27:H3GGKBBXX:5:2115:7030:47542,J00121:27:H3GGKBBXX:5:2217:7740:47014,J00121:27:H3GGKBBXX:5:1126:19177:12919,J00121:27:H3GGKBBXX:5:1210:3945:2352,J00121:27:H3GGKBBXX:5:2205:2950:8260,J00121:27:H3GGKBBXX:5:2228:13464:41915,J00121:27:H3GGKBBXX:5:2219:20040:28868,J00121:27:H3GGKBBXX:5:1114:8095:37677,J00121:27:H3GGKBBXX:5:1220:26108:41317,J00121:27:H3GGKBBXX:5:2211:12946:23997,J00121:27:H3GGKBBXX:5:1105:28361:42513,J00121:27:H3GGKBBXX:5:2223:7395:20568,J00121:27:H3GGKBBXX:5:1227:10226:43198,J00121:27:H3GGKBBXX:5:1104:26849:48685,J00121:27:H3GGKBBXX:5:1216:17868:18669,J00121:27:H3GGKBBXX:5:1123:12104:48069,J00121:27:H3GGKBBXX:5:1217:28199:17333,J00121:27:H3GGKBBXX:5:1117:12428:30380,J00121:27:H3GGKBBXX:5:2226:19898:37976,J00121:27:H3GGKBBXX:5:1201:31111:29131,J00121:27:H3GGKBBXX:5:1211:10916:36974,J00121:27:H3GGKBBXX:5:1203:15300:2123,J00121:27:H3GGKBBXX:5:1120:26027:26828;sequence=TATGGATGATATTTTGGAAATTCATATATTTTTAGTAAGAATTTAGTTTATTGGATTAAATTTTATATTAAATAAAAAAATTTACTTACTTTGAATAATATTAAAATAATGATGTCAACTA;start=98107;subtype=IES;support_ref=82;support_variant=33;type=IES;
scaffold51_1_with_IES	MILORD	internal_eliminated_sequence	99120	99206	.	.	.	ID=MILORD.1.99120.99206;Name=MILORD.1.99120.99206;bounded_by_ta=TRUE;common_boundary=Both;end=99206;ies_id=IESPGM.PTET51.1.1.94252;ies_left_dist=0;ies_min_dist=0;ies_right_dist=0;junction_seq=ttattagattatattTAatttatatatatata;read_names=J00121:27:H3GGKBBXX:5:1212:24748:23100,J00121:27:H3GGKBBXX:5:1123:29873:13025,J00121:27:H3GGKBBXX:5:1224:23368:20498,J00121:27:H3GGKBBXX:5:1102:25246:8559,J00121:27:H3GGKBBXX:5:2209:4919:12093,J00121:27:H3GGKBBXX:5:2205:16254:8277,J00121:27:H3GGKBBXX:5:2124:13890:9526,J00121:27:H3GGKBBXX:5:2219:21146:15522,J00121:27:H3GGKBBXX:5:1115:5457:41721;sequence=TATTATGGAAACATCATATTGTTATTTAAAACTAAATAATAAAAACAATAAACTTCGAATAAAAACTATGTTTTTTTGGTTAGATAA;start=99120;subtype=IES;support_ref=142;support_variant=9;type=IES;
scaffold51_1_with_IES	MILORD	internal_eliminated_sequence	99123	99206	.	.	.	ID=MILORD.1.99123.99206;Name=MILORD.1.99123.99206;bounded_by_ta=TRUE;common_boundary=RIGHT;end=99206;ies_id=IESPGM.PTET51.1.1.94252;ies_left_dist=-3;ies_min_dist=0;ies_right_dist=0;junction_seq=ttagattatatttatTAatttatatatatata;read_names=J00121:27:H3GGKBBXX:5:2216:24596:25122,J00121:27:H3GGKBBXX:5:2225:22475:28235;sequence=TATGGAAACATCATATTGTTATTTAAAACTAAATAATAAAAACAATAAACTTCGAATAAAAACTATGTTTTTTTGGTTAGATAA;start=99123;subtype=PARTIAL_INTERNAL;support_ref=136;support_variant=2;type=ALTERNATIVE;
scaffold51_1_with_IES	MILORD	internal_eliminated_sequence	99136	99206	.	.	.	ID=MILORD.1.99136.99206;Name=MILORD.1.99136.99206;bounded_by_ta=TRUE;common_boundary=RIGHT;end=99206;ies_id=IESPGM.PTET51.1.1.94252;ies_left_dist=-16;ies_min_dist=0;ies_right_dist=0;junction_seq=attatggaaacatcaTAatttatatatatata;read_names=J00121:27:H3GGKBBXX:5:1124:3579:21518;sequence=TATTGTTATTTAAAACTAAATAATAAAAACAATAAACTTCGAATAAAAACTATGTTTTTTTGGTTAGATAA;start=99136;subtype=PARTIAL_INTERNAL;support_ref=65;support_variant=1;type=ALTERNATIVE;
scaffold51_1_with_IES	MILORD	internal_eliminated_sequence	100368	100421	.	.	.	ID=MILORD.1.100368.100421;Name=MILORD.1.100368.100421;bounded_by_ta=TRUE;common_boundary=Both;end=100421;ies_id=IESPGM.PTET51.1.1.95413;ies_left_dist=0;ies_min_dist=0;ies_right_dist=0;junction_seq=atttatatattcagtTAacaaatatatatttg;read_names=J00121:27:H3GGKBBXX:5:1111:26108:27602,J00121:27:H3GGKBBXX:5:2118:4422:35532,J00121:27:H3GGKBBXX:5:1222:21958:33985,J00121:27:H3GGKBBXX:5:2112:20506:35725,J00121:27:H3GGKBBXX:5:1216:5568:26934,J00121:27:H3GGKBBXX:5:2219:30888:20586,J00121:27:H3GGKBBXX:5:2223:8389:10440,J00121:27:H3GGKBBXX:5:2208:26484:29343,J00121:27:H3GGKBBXX:5:1213:2625:34881,J00121:27:H3GGKBBXX:5:2102:24525:31259,J00121:27:H3GGKBBXX:5:2228:21633:5780,J00121:27:H3GGKBBXX:5:1121:28097:35092,J00121:27:H3GGKBBXX:5:2224:29011:45361,J00121:27:H3GGKBBXX:5:1224:28402:6114,J00121:27:H3GGKBBXX:5:1119:28838:47911,J00121:27:H3GGKBBXX:5:1120:32491:17597,J00121:27:H3GGKBBXX:5:1213:17472:5358,J00121:27:H3GGKBBXX:5:1213:12550:28129,J00121:27:H3GGKBBXX:5:1125:27225:42618,J00121:27:H3GGKBBXX:5:2119:16366:45854,J00121:27:H3GGKBBXX:5:1219:18243:39576,J00121:27:H3GGKBBXX:5:1121:26281:30925,J00121:27:H3GGKBBXX:5:1122:14641:7556,J00121:27:H3GGKBBXX:5:1122:25093:27707,J00121:27:H3GGKBBXX:5:2215:4046:39594,J00121:27:H3GGKBBXX:5:2203:5548:24753,J00121:27:H3GGKBBXX:5:2216:26372:45432,J00121:27:H3GGKBBXX:5:1210:5629:44517,J00121:27:H3GGKBBXX:5:2104:20141:38996,J00121:27:H3GGKBBXX:5:2213:26727:7046,J00121:27:H3GGKBBXX:5:1128:5599:2932,J00121:27:H3GGKBBXX:5:2121:21278:21377;sequence=TACAATTGAACTTGCAAAATCTAGATAAACTAATTACAATTATGTTTTGTGCTG;start=100368;subtype=IES;support_ref=24;support_variant=32;type=IES;
scaffold51_1_with_IES	MILORD	internal_eliminated_sequence	103705	103763	.	.	.	ID=MILORD.1.103705.103763;Name=MILORD.1.103705.103763;bounded_by_ta=TRUE;common_boundary=Both;end=103763;ies_id=IESPGM.PTET51.1.1.98696;ies_left_dist=0;ies_min_dist=0;ies_right_dist=0;junction_seq=taattaaataaatgtTAtaagaaacttttaat;read_names=J00121:27:H3GGKBBXX:5:1204:8643:44675,J00121:27:H3GGKBBXX:5:2221:23480:49001,J00121:27:H3GGKBBXX:5:2220:11464:32121,J00121:27:H3GGKBBXX:5:2121:15311:48561,J00121:27:H3GGKBBXX:5:2119:20760:30573,J00121:27:H3GGKBBXX:5:2114:19015:25087,J00121:27:H3GGKBBXX:5:2219:6370:7328,J00121:27:H3GGKBBXX:5:2202:28321:10897,J00121:27:H3GGKBBXX:5:1208:21917:20656,J00121:27:H3GGKBBXX:5:2110:8988:38697,J00121:27:H3GGKBBXX:5:2228:12753:48139,J00121:27:H3GGKBBXX:5:1125:22952:33246,J00121:27:H3GGKBBXX:5:1207:19684:29694,J00121:27:H3GGKBBXX:5:2201:19877:34495,J00121:27:H3GGKBBXX:5:2118:17178:5657,J00121:27:H3GGKBBXX:5:1227:21328:6027,J00121:27:H3GGKBBXX:5:1213:28503:8471,J00121:27:H3GGKBBXX:5:2205:7841:17790,J00121:27:H3GGKBBXX:5:1220:7121:43585,J00121:27:H3GGKBBXX:5:1117:4533:17649,J00121:27:H3GGKBBXX:5:1213:20009:29026,J00121:27:H3GGKBBXX:5:1222:7324:16049,J00121:27:H3GGKBBXX:5:2210:17584:47964,J00121:27:H3GGKBBXX:5:2111:19654:45502,J00121:27:H3GGKBBXX:5:1212:13027:20164,J00121:27:H3GGKBBXX:5:2111:20557:12110,J00121:27:H3GGKBBXX:5:1111:24485:47753,J00121:27:H3GGKBBXX:5:1110:18517:9913,J00121:27:H3GGKBBXX:5:2213:9343:45080,J00121:27:H3GGKBBXX:5:2120:15250:10721,J00121:27:H3GGKBBXX:5:1102:18426:19074;sequence=TACACTAAATTGCACATTATTACCTTTATATTTTATTAAATGATATAATTAATCTATTG;start=103705;subtype=IES;support_ref=42;support_variant=31;type=IES;
scaffold51_1_with_IES	MILORD	internal_eliminated_sequence	104424	104489	.	.	.	ID=MILORD.1.104424.104489;Name=MILORD.1.104424.104489;bounded_by_ta=TRUE;common_boundary=None;end=104489;ies_id=IESPGM.PTET51.1.1.99900;ies_left_dist=544;ies_min_dist=523;ies_right_dist=523;junction_seq=tctctctttcaatgtTActaaatattaaaact;read_names=J00121:27:H3GGKBBXX:5:2220:28676:13763,J00121:27:H3GGKBBXX:5:2215:23104:41387;sequence=TATTGTAAACTAGTGATTTGTCACTTTCAACATTATTGTTAAATATCATTAAATATTCATTTGCAA;start=104424;subtype=MAC;support_ref=196;support_variant=2;type=CRYPTIC;
scaffold51_1_with_IES	MILORD	internal_eliminated_sequence	104457	104534	.	.	.	ID=MILORD.1.104457.104534;Name=MILORD.1.104457.104534;bounded_by_ta=TRUE;common_boundary=None;end=104534;ies_id=IESPGM.PTET51.1.1.99900;ies_left_dist=511;ies_min_dist=478;ies_right_dist=478;junction_seq=tgtcactttcaacatTActaatttgaattaga;read_names=J00121:27:H3GGKBBXX:5:1224:16985:17526;sequence=TATTGTTAAATATCATTAAATATTCATTTGCAATACTAAATATTAAAACTAAAGAGAAAGTGAATTCAAAAATCACAA;start=104457;subtype=MAC;support_ref=86;support_variant=1;type=CRYPTIC;
scaffold51_1_with_IES	MILORD	internal_eliminated_sequence	104968	105012	.	.	.	ID=MILORD.1.104968.105012;Name=MILORD.1.104968.105012;bounded_by_ta=TRUE;common_boundary=Both;end=105012;ies_id=IESPGM.PTET51.1.1.99900;ies_left_dist=0;ies_min_dist=0;ies_right_dist=0;junction_seq=aattggacataattgTAactgctgatgcaggg;read_names=J00121:27:H3GGKBBXX:5:2203:6187:19214,J00121:27:H3GGKBBXX:5:1221:4564:22239,J00121:27:H3GGKBBXX:5:1126:25124:1490,J00121:27:H3GGKBBXX:5:1206:27001:49019,J00121:27:H3GGKBBXX:5:1106:15625:29131,J00121:27:H3GGKBBXX:5:1113:31243:12269,J00121:27:H3GGKBBXX:5:2228:22445:34160,J00121:27:H3GGKBBXX:5:1203:22830:19566,J00121:27:H3GGKBBXX:5:1219:16163:45537,J00121:27:H3GGKBBXX:5:2210:11992:42530,J00121:27:H3GGKBBXX:5:1228:29579:8224,J00121:27:H3GGKBBXX:5:2128:26088:29290,J00121:27:H3GGKBBXX:5:2116:4604:31664,J00121:27:H3GGKBBXX:5:2110:28057:48386,J00121:27:H3GGKBBXX:5:1220:7943:29993,J00121:27:H3GGKBBXX:5:1121:18974:27303,J00121:27:H3GGKBBXX:5:1203:16193:22168,J00121:27:H3GGKBBXX:5:2101:28321:37941,J00121:27:H3GGKBBXX:5:1206:14001:45660,J00121:27:H3GGKBBXX:5:1112:9759:36341,J00121:27:H3GGKBBXX:5:2225:30462:39647,J00121:27:H3GGKBBXX:5:1204:7080:25931,J00121:27:H3GGKBBXX:5:1120:18548:13201,J00121:27:H3GGKBBXX:5:2108:20425:6009,J00121:27:H3GGKBBXX:5:1206:13981:17597,J00121:27:H3GGKBBXX:5:1219:26920:13289,J00121:27:H3GGKBBXX:5:1115:14935:5042,J00121:27:H3GGKBBXX:5:1220:19228:4040,J00121:27:H3GGKBBXX:5:2114:24018:34635,J00121:27:H3GGKBBXX:5:2205:4239:25369,J00121:27:H3GGKBBXX:5:1219:11647:45942,J00121:27:H3GGKBBXX:5:1202:27225:29219,J00121:27:H3GGKBBXX:5:1215:17807:11776,J00121:27:H3GGKBBXX:5:1222:12195:10915,J00121:27:H3GGKBBXX:5:2228:32004:9156,J00121:27:H3GGKBBXX:5:2208:7781:43462,J00121:27:H3GGKBBXX:5:2223:24535:36728,J00121:27:H3GGKBBXX:5:2101:6350:48509,J00121:27:H3GGKBBXX:5:1201:28595:11302,J00121:27:H3GGKBBXX:5:1113:19766:2686,J00121:27:H3GGKBBXX:5:1121:12702:4233,J00121:27:H3GGKBBXX:5:2117:14935:15451,J00121:27:H3GGKBBXX:5:2212:12571:6361,J00121:27:H3GGKBBXX:5:1111:22709:47559,J00121:27:H3GGKBBXX:5:1110:27651:21342,J00121:27:H3GGKBBXX:5:2115:16884:32613,J00121:27:H3GGKBBXX:5:2126:32593:9930,J00121:27:H3GGKBBXX:5:1123:22100:9262,J00121:27:H3GGKBBXX:5:1106:7781:27813,J00121:27:H3GGKBBXX:5:1106:12987:6378,J00121:27:H3GGKBBXX:5:2210:17198:37976,J00121:27:H3GGKBBXX:5:2224:28767:39453,J00121:27:H3GGKBBXX:5:1203:13119:26758,J00121:27:H3GGKBBXX:5:1126:20324:2211,J00121:27:H3GGKBBXX:5:2213:13595:7926,J00121:27:H3GGKBBXX:5:1126:16133:4268,J00121:27:H3GGKBBXX:5:1101:15889:44992,J00121:27:H3GGKBBXX:5:2203:30716:15574,J00121:27:H3GGKBBXX:5:1224:13545:5165,J00121:27:H3GGKBBXX:5:1127:21095:44377,J00121:27:H3GGKBBXX:5:2205:29640:19091;sequence=TATAATCAAATCAATAATTATGAATAACATAAATAAGAGTGAGTA;start=104968;subtype=IES;support_ref=93;support_variant=61;type=IES;
scaffold51_1_with_IES	MILORD	internal_eliminated_sequence	106789	106816	.	.	.	ID=MILORD.1.106789.106816;Name=MILORD.1.106789.106816;bounded_by_ta=TRUE;common_boundary=Both;end=106816;ies_id=IESPGM.PTET51.1.1.101676;ies_left_dist=0;ies_min_dist=0;ies_right_dist=0;junction_seq=tcaaaagattattatTActtaatccaagcgat;read_names=J00121:27:H3GGKBBXX:5:1212:7040:10352,J00121:27:H3GGKBBXX:5:1102:6715:8594,J00121:27:H3GGKBBXX:5:2203:20994:16524,J00121:27:H3GGKBBXX:5:1204:25002:45484,J00121:27:H3GGKBBXX:5:2201:11079:47876,J00121:27:H3GGKBBXX:5:1118:29173:48175,J00121:27:H3GGKBBXX:5:1106:7852:32402,J00121:27:H3GGKBBXX:5:2212:28442:12339,J00121:27:H3GGKBBXX:5:1125:12449:12198,J00121:27:H3GGKBBXX:5:2223:8684:3108,J00121:27:H3GGKBBXX:5:1224:8379:23083,J00121:27:H3GGKBBXX:5:1221:16427:13218,J00121:27:H3GGKBBXX:5:1208:29488:11372,J00121:27:H3GGKBBXX:5:1211:30969:43656,J00121:27:H3GGKBBXX:5:1207:6157:8013,J00121:27:H3GGKBBXX:5:2221:11749:7152,J00121:27:H3GGKBBXX:5:2222:13616:36974,J00121:27:H3GGKBBXX:5:2212:12297:35532,J00121:27:H3GGKBBXX:5:2224:7669:2053,J00121:27:H3GGKBBXX:5:1217:8268:23733,J00121:27:H3GGKBBXX:5:1213:3742:5833,J00121:27:H3GGKBBXX:5:1203:22962:7099,J00121:27:H3GGKBBXX:5:1102:23683:39752,J00121:27:H3GGKBBXX:5:1127:7182:16823,J00121:27:H3GGKBBXX:5:2224:4371:40016,J00121:27:H3GGKBBXX:5:1228:14255:32525,J00121:27:H3GGKBBXX:5:1214:18710:15557,J00121:27:H3GGKBBXX:5:1116:20669:25351,J00121:27:H3GGKBBXX:5:1125:17716:2897,J00121:27:H3GGKBBXX:5:2211:22242:2721,J00121:27:H3GGKBBXX:5:2101:7872:28252,J00121:27:H3GGKBBXX:5:1211:25033:15152,J00121:27:H3GGKBBXX:5:2222:16001:25632,J00121:27:H3GGKBBXX:5:2202:30442:13799,J00121:27:H3GGKBBXX:5:2123:31741:22204,J00121:27:H3GGKBBXX:5:2216:26829:5147,J00121:27:H3GGKBBXX:5:2211:30898:36464,J00121:27:H3GGKBBXX:5:2216:28097:5481,J00121:27:H3GGKBBXX:5:2207:19492:26758,J00121:27:H3GGKBBXX:5:2227:5345:29852,J00121:27:H3GGKBBXX:5:1226:16579:48509,J00121:27:H3GGKBBXX:5:2123:26027:48175,J00121:27:H3GGKBBXX:5:2113:26930:23575;sequence=TATAGTATAGTATTAACTTAAATCACTG;start=106789;subtype=IES;support_ref=3;support_variant=43;type=IES;
scaffold51_1_with_IES	MILORD	internal_eliminated_sequence	113967	113993	.	.	.	ID=MILORD.1.113967.113993;Name=MILORD.1.113967.113993;bounded_by_ta=TRUE;common_boundary=Both;end=113993;ies_id=IESPGM.PTET51.1.1.108826;ies_left_dist=0;ies_min_dist=0;ies_right_dist=0;junction_seq=ccaagtcctaagctgTActtactgaagaaaaa;read_names=J00121:27:H3GGKBBXX:5:2204:31121:47190,J00121:27:H3GGKBBXX:5:1215:18639:7873,J00121:27:H3GGKBBXX:5:2102:19055:15909,J00121:27:H3GGKBBXX:5:1128:28209:15381,J00121:27:H3GGKBBXX:5:2214:1479:32613,J00121:27:H3GGKBBXX:5:1112:3447:47348,J00121:27:H3GGKBBXX:5:2105:19492:14203,J00121:27:H3GGKBBXX:5:1204:27428:30907,J00121:27:H3GGKBBXX:5:1204:27346:30802,J00121:27:H3GGKBBXX:5:1211:1945:43691,J00121:27:H3GGKBBXX:5:1218:6928:44447,J00121:27:H3GGKBBXX:5:1209:9912:3196,J00121:27:H3GGKBBXX:5:1128:27245:17368,J00121:27:H3GGKBBXX:5:2213:5507:19373,J00121:27:H3GGKBBXX:5:2116:24556:16190,J00121:27:H3GGKBBXX:5:1113:14255:19091,J00121:27:H3GGKBBXX:5:1123:10206:4127,J00121:27:H3GGKBBXX:5:2205:1692:33088,J00121:27:H3GGKBBXX:5:2102:23287:26652,J00121:27:H3GGKBBXX:5:1124:26129:19654,J00121:27:H3GGKBBXX:5:2202:8785:21289,J00121:27:H3GGKBBXX:5:2119:5487:40156,J00121:27:H3GGKBBXX:5:2217:7608:4127,J00121:27:H3GGKBBXX:5:2202:8775:21272,J00121:27:H3GGKBBXX:5:1117:27884:36059,J00121:27:H3GGKBBXX:5:1113:21014:13957,J00121:27:H3GGKBBXX:5:2111:21186:20515,J00121:27:H3GGKBBXX:5:2223:22221:5640,J00121:27:H3GGKBBXX:5:1217:27681:24560,J00121:27:H3GGKBBXX:5:2119:29325:45379,J00121:27:H3GGKBBXX:5:2226:5619:36165,J00121:27:H3GGKBBXX:5:2215:4736:30134,J00121:27:H3GGKBBXX:5:2215:26910:31945,J00121:27:H3GGKBBXX:5:1117:3325:15276,J00121:27:H3GGKBBXX:5:2119:23287:9596,J00121:27:H3GGKBBXX:5:2117:10754:35075,J00121:27:H3GGKBBXX:5:1210:18730:31839,J00121:27:H3GGKBBXX:5:2102:2859:34301,J00121:27:H3GGKBBXX:5:2228:5375:24278,J00121:27:H3GGKBBXX:5:1116:11830:14432,J00121:27:H3GGKBBXX:5:1220:20263:31470,J00121:27:H3GGKBBXX:5:2120:8988:22239,J00121:27:H3GGKBBXX:5:1115:10805:33017,J00121:27:H3GGKBBXX:5:2120:20760:6589,J00121:27:H3GGKBBXX:5:1222:10977:32226,J00121:27:H3GGKBBXX:5:2206:16944:46434,J00121:27:H3GGKBBXX:5:1209:2849:41176,J00121:27:H3GGKBBXX:5:1207:16234:37642,J00121:27:H3GGKBBXX:5:1126:8004:47717,J00121:27:H3GGKBBXX:5:1109:19898:43146,J00121:27:H3GGKBBXX:5:2107:15006:36429,J00121:27:H3GGKBBXX:5:2228:16579:39471,J00121:27:H3GGKBBXX:5:1115:16762:18300,J00121:27:H3GGKBBXX:5:1123:4574:13746,J00121:27:H3GGKBBXX:5:1115:20496:34442,J00121:27:H3GGKBBXX:5:2202:16670:17438,J00121:27:H3GGKBBXX:5:1126:19867:39400,J00121:27:H3GGKBBXX:5:1211:12388:29149,J00121:27:H3GGKBBXX:5:2215:4777:30204;sequence=TATAGTAAAATCTATTGAATCTCATAA;start=113967;subtype=IES;support_ref=3;support_variant=59;type=IES;
scaffold51_1_with_IES	MILORD	internal_eliminated_sequence	115030	115087	.	.	.	ID=MILORD.1.115030.115087;Name=MILORD.1.115030.115087;bounded_by_ta=TRUE;common_boundary=None;end=115087;ies_id=IESPGM.PTET51.1.1.109884;ies_left_dist=22;ies_min_dist=7;ies_right_dist=-7;junction_seq=caatagatattacacTAcattatatcattgat;read_names=J00121:27:H3GGKBBXX:5:1113:10307:16999;sequence=TAACATTGTTATCATAAATTGTTATAATCTAAATGAAAATTATACAATCTATACAATA;start=115030;subtype=EXTERNAL;support_ref=29;support_variant=1;type=ALTERNATIVE;
scaffold51_1_with_IES	MILORD	internal_eliminated_sequence	115052	115080	.	.	.	ID=MILORD.1.115052.115080;Name=MILORD.1.115052.115080;bounded_by_ta=TRUE;common_boundary=Both;end=115080;ies_id=IESPGM.PTET51.1.1.109884;ies_left_dist=0;ies_min_dist=0;ies_right_dist=0;junction_seq=gttatcataaattgtTAcaatatacattatat;read_names=J00121:27:H3GGKBBXX:5:2213:31264:18458,J00121:27:H3GGKBBXX:5:2110:12195:1666,J00121:27:H3GGKBBXX:5:2222:23987:21711,J00121:27:H3GGKBBXX:5:1216:8014:15838,J00121:27:H3GGKBBXX:5:1123:8389:48315,J00121:27:H3GGKBBXX:5:2206:17411:26248,J00121:27:H3GGKBBXX:5:1116:23541:30292,J00121:27:H3GGKBBXX:5:1223:15859:44095,J00121:27:H3GGKBBXX:5:1120:9211:18616,J00121:27:H3GGKBBXX:5:1202:10297:36780,J00121:27:H3GGKBBXX:5:1214:6695:8594,J00121:27:H3GGKBBXX:5:1115:20527:7240,J00121:27:H3GGKBBXX:5:1122:17553:12392,J00121:27:H3GGKBBXX:5:1123:23216:38627,J00121:27:H3GGKBBXX:5:1220:7618:27496,J00121:27:H3GGKBBXX:5:1218:20324:16840,J00121:27:H3GGKBBXX:5:1206:30371:37308,J00121:27:H3GGKBBXX:5:1214:24160:37800,J00121:27:H3GGKBBXX:5:1108:20263:11495,J00121:27:H3GGKBBXX:5:2210:17837:2791,J00121:27:H3GGKBBXX:5:2209:7111:14097,J00121:27:H3GGKBBXX:5:1123:12236:24384,J00121:27:H3GGKBBXX:5:2126:19400:1384,J00121:27:H3GGKBBXX:5:1225:16072:41651,J00121:27:H3GGKBBXX:5:2217:18944:42407,J00121:27:H3GGKBBXX:5:2205:22008:43216,J00121:27:H3GGKBBXX:5:1117:15879:25668,J00121:27:H3GGKBBXX:5:2108:19258:1982,J00121:27:H3GGKBBXX:5:2204:29143:41651,J00121:27:H3GGKBBXX:5:2215:20354:8418,J00121:27:H3GGKBBXX:5:2221:11201:35778,J00121:27:H3GGKBBXX:5:1126:27022:9631,J00121:27:H3GGKBBXX:5:2101:16244:22995,J00121:27:H3GGKBBXX:5:1219:15980:20920,J00121:27:H3GGKBBXX:5:1115:23500:6554,J00121:27:H3GGKBBXX:5:1105:18791:34336,J00121:27:H3GGKBBXX:5:2120:8866:13130,J00121:27:H3GGKBBXX:5:1122:32197:4462,J00121:27:H3GGKBBXX:5:1205:12845:27338,J00121:27:H3GGKBBXX:5:2206:26626:39858,J00121:27:H3GGKBBXX:5:2108:25723:10370,J00121:27:H3GGKBBXX:5:2111:3092:13148,J00121:27:H3GGKBBXX:5:2224:16264:33791,J00121:27:H3GGKBBXX:5:2115:23652:44095,J00121:27:H3GGKBBXX:5:1208:10642:41247,J00121:27:H3GGKBBXX:5:1112:28818:18405,J00121:27:H3GGKBBXX:5:1227:23328:11319,J00121:27:H3GGKBBXX:5:1121:16153:28569,J00121:27:H3GGKBBXX:5:2217:16295:21641,J00121:27:H3GGKBBXX:5:1105:28767:48139,J00121:27:H3GGKBBXX:5:1127:29680:33475;sequence=TATAATCTAAATGAAAATTATACAATCTA;start=115052;subtype=IES;support_ref=0;support_variant=51;type=IES;
scaffold51_1_with_IES	MILORD	internal_eliminated_sequence	116751	116806	.	.	.	ID=MILORD.1.116751.116806;Name=MILORD.1.116751.116806;bounded_by_ta=TRUE;common_boundary=Both;end=116806;ies_id=IESPGM.PTET51.1.1.111554;ies_left_dist=0;ies_min_dist=0;ies_right_dist=0;junction_seq=tatgtcctctattagTAtctcttgcaactgaa;read_names=J00121:27:H3GGKBBXX:5:1218:28879:14045,J00121:27:H3GGKBBXX:5:2227:22191:25070,J00121:27:H3GGKBBXX:5:1228:19238:35919,J00121:27:H3GGKBBXX:5:2122:13230:12462,J00121:27:H3GGKBBXX:5:2206:13352:35004,J00121:27:H3GGKBBXX:5:1217:27082:19091,J00121:27:H3GGKBBXX:5:2203:27468:19267,J00121:27:H3GGKBBXX:5:1120:22485:16647,J00121:27:H3GGKBBXX:5:1115:1529:2457,J00121:27:H3GGKBBXX:5:2216:9404:29079,J00121:27:H3GGKBBXX:5:1110:25560:20146,J00121:27:H3GGKBBXX:5:1117:25398:10229,J00121:27:H3GGKBBXX:5:1224:3863:1121,J00121:27:H3GGKBBXX:5:2211:14966:45607,J00121:27:H3GGKBBXX:5:1220:14072:47471,J00121:27:H3GGKBBXX:5:1105:17056:21553,J00121:27:H3GGKBBXX:5:1106:16833:5024,J00121:27:H3GGKBBXX:5:2207:25702:21518,J00121:27:H3GGKBBXX:5:2118:14966:44763,J00121:27:H3GGKBBXX:5:2225:19299:48790,J00121:27:H3GGKBBXX:5:2109:28310:10915,J00121:27:H3GGKBBXX:5:2119:11089:30521,J00121:27:H3GGKBBXX:5:2208:3376:24261,J00121:27:H3GGKBBXX:5:1127:29254:14449,J00121:27:H3GGKBBXX:5:1107:26403:45097,J00121:27:H3GGKBBXX:5:2227:14123:41370,J00121:27:H3GGKBBXX:5:1117:9739:21957,J00121:27:H3GGKBBXX:5:1214:21471:34618,J00121:27:H3GGKBBXX:5:1216:1844:6941,J00121:27:H3GGKBBXX:5:1126:9475:6519,J00121:27:H3GGKBBXX:5:1113:16884:28463,J00121:27:H3GGKBBXX:5:1211:6258:4778,J00121:27:H3GGKBBXX:5:2202:23317:10915,J00121:27:H3GGKBBXX:5:1220:16336:41159,J00121:27:H3GGKBBXX:5:2121:28818:14818,J00121:27:H3GGKBBXX:5:1125:19329:19759,J00121:27:H3GGKBBXX:5:2216:17421:44693,J00121:27:H3GGKBBXX:5:1113:25966:35655,J00121:27:H3GGKBBXX:5:2114:30979:14555,J00121:27:H3GGKBBXX:5:1106:20912:41845,J00121:27:H3GGKBBXX:5:1214:14783:26969,J00121:27:H3GGKBBXX:5:1205:5792:37238,J00121:27:H3GGKBBXX:5:1127:12347:18810,J00121:27:H3GGKBBXX:5:1227:22384:40104,J00121:27:H3GGKBBXX:5:2109:12297:6624,J00121:27:H3GGKBBXX:5:2222:9090:26002,J00121:27:H3GGKBBXX:5:1218:20557:3319,J00121:27:H3GGKBBXX:5:2115:26534:2141,J00121:27:H3GGKBBXX:5:1103:23104:11003,J00121:27:H3GGKBBXX:5:2213:30299:38345,J00121:27:H3GGKBBXX:5:1103:4422:32754,J00121:27:H3GGKBBXX:5:1221:10551:1384,J00121:27:H3GGKBBXX:5:2110:28057:17298,J00121:27:H3GGKBBXX:5:1126:15747:5394,J00121:27:H3GGKBBXX:5:1112:11931:23962,J00121:27:H3GGKBBXX:5:2213:13382:20428,J00121:27:H3GGKBBXX:5:2211:16062:22256,J00121:27:H3GGKBBXX:5:2209:11393:44130;sequence=TACAATCAATTATATATATTTTCTAAATTTTTATATTATGTATTTAATTATAAGTG;start=116751;subtype=IES;support_ref=0;support_variant=58;type=IES;
scaffold51_1_with_IES	MILORD	internal_eliminated_sequence	120333	120491	.	.	.	ID=MILORD.1.120333.120491;Name=MILORD.1.120333.120491;bounded_by_ta=TRUE;common_boundary=Both;end=120491;ies_id=IESPGM.PTET51.1.1.115080;ies_left_dist=0;ies_min_dist=0;ies_right_dist=0;junction_seq=ttactgaaaactaaaTAattatgatgaaataa;read_names=J00121:27:H3GGKBBXX:5:2223:18507:36728,J00121:27:H3GGKBBXX:5:1212:20435:29413,J00121:27:H3GGKBBXX:5:2227:30624:3072,J00121:27:H3GGKBBXX:5:1124:14529:34266,J00121:27:H3GGKBBXX:5:1127:16407:3547;sequence=TACAGTAATTGCACAAAAGATTTGTGATATGATATAAGATAGGTAGTTATTATAAAAAATGTGATGTTTAGAATTTAGAATTATTTAATTTATATATGAAATACTAACCATATAGGTTATTATAAATAGCTATTGAAAATCTCTTTTATTCAAAAGCTG;start=120333;subtype=IES;support_ref=76;support_variant=5;type=IES;
scaffold51_1_with_IES	MILORD	internal_eliminated_sequence	124011	124095	.	.	.	ID=MILORD.1.124011.124095;Name=MILORD.1.124011.124095;bounded_by_ta=TRUE;common_boundary=Both;end=124095;ies_id=IESPGM.PTET51.1.1.118599;ies_left_dist=0;ies_min_dist=0;ies_right_dist=0;junction_seq=aaaattttattctaaTActtgcttaaattgat;read_names=J00121:27:H3GGKBBXX:5:2119:19613:3618,J00121:27:H3GGKBBXX:5:2225:11018:48227,J00121:27:H3GGKBBXX:5:2212:32420:38293,J00121:27:H3GGKBBXX:5:2219:7496:30907,J00121:27:H3GGKBBXX:5:1104:22546:13201,J00121:27:H3GGKBBXX:5:1125:5091:20058,J00121:27:H3GGKBBXX:5:2116:27438:4233,J00121:27:H3GGKBBXX:5:2217:6745:1437,J00121:27:H3GGKBBXX:5:1112:23196:4057,J00121:27:H3GGKBBXX:5:1227:21988:15785,J00121:27:H3GGKBBXX:5:1214:8268:39312,J00121:27:H3GGKBBXX:5:2213:20689:45115,J00121:27:H3GGKBBXX:5:1119:25692:26142,J00121:27:H3GGKBBXX:5:2119:15615:3090,J00121:27:H3GGKBBXX:5:2225:4787:22485,J00121:27:H3GGKBBXX:5:2212:13321:41634,J00121:27:H3GGKBBXX:5:1202:15382:8523,J00121:27:H3GGKBBXX:5:2215:6532:34231,J00121:27:H3GGKBBXX:5:2111:29670:36446,J00121:27:H3GGKBBXX:5:1120:9516:35673,J00121:27:H3GGKBBXX:5:1118:18122:24243,J00121:27:H3GGKBBXX:5:1106:28148:9649,J00121:27:H3GGKBBXX:5:1202:8816:3371,J00121:27:H3GGKBBXX:5:2119:19928:38064,J00121:27:H3GGKBBXX:5:1206:20040:4426,J00121:27:H3GGKBBXX:5:2113:11170:29923,J00121:27:H3GGKBBXX:5:1221:30624:46786,J00121:27:H3GGKBBXX:5:2219:13443:6396,J00121:27:H3GGKBBXX:5:1226:26626:22450,J00121:27:H3GGKBBXX:5:1201:15158:29448,J00121:27:H3GGKBBXX:5:2201:14763:29290,J00121:27:H3GGKBBXX:5:2224:2980:38662,J00121:27:H3GGKBBXX:5:1218:13616:26846,J00121:27:H3GGKBBXX:5:1211:18558:28833,J00121:27:H3GGKBBXX:5:2225:2341:12691,J00121:27:H3GGKBBXX:5:2207:19136:42987,J00121:27:H3GGKBBXX:5:2210:30097:36517,J00121:27:H3GGKBBXX:5:1210:17959:47524,J00121:27:H3GGKBBXX:5:1112:14012:30380,J00121:27:H3GGKBBXX:5:2225:17614:7293,J00121:27:H3GGKBBXX:5:1106:3305:7433,J00121:27:H3GGKBBXX:5:2120:29112:26125,J00121:27:H3GGKBBXX:5:2128:11221:41088,J00121:27:H3GGKBBXX:5:2104:24180:45783;sequence=TACACTAATAATATCTAATAAATAATAATTACCATTTTCATGATATAGAATTTATGATAGTAAAAAATGGAATTGACACAATCTA;start=124011;subtype=IES;support_ref=82;support_variant=44;type=IES;
scaffold51_1_with_IES	MILORD	internal_eliminated_sequence	124671	124715	.	.	.	ID=MILORD.1.124671.124715;Name=MILORD.1.124671.124715;bounded_by_ta=TRUE;common_boundary=Both;end=124715;ies_id=IESPGM.PTET51.1.1.119174;ies_left_dist=0;ies_min_dist=0;ies_right_dist=0;junction_seq=ttagtaattcgttgaTActaagcgattaagtt;read_names=J00121:27:H3GGKBBXX:5:1209:16782:8840,J00121:27:H3GGKBBXX:5:1206:16924:16471,J00121:27:H3GGKBBXX:5:1112:4340:33703,J00121:27:H3GGKBBXX:5:1110:28321:29290,J00121:27:H3GGKBBXX:5:1113:23328:32490,J00121:27:H3GGKBBXX:5:2226:21542:40332,J00121:27:H3GGKBBXX:5:2209:19492:41211,J00121:27:H3GGKBBXX:5:2215:9658:40350,J00121:27:H3GGKBBXX:5:1220:26595:16840,J00121:27:H3GGKBBXX:5:2220:31406:36991,J00121:27:H3GGKBBXX:5:1121:6816:35180,J00121:27:H3GGKBBXX:5:2221:15960:7064,J00121:27:H3GGKBBXX:5:1215:13656:13060,J00121:27:H3GGKBBXX:5:2115:15585:42038,J00121:27:H3GGKBBXX:5:2102:16346:44166,J00121:27:H3GGKBBXX:5:2110:3589:1490,J00121:27:H3GGKBBXX:5:1201:16082:24894,J00121:27:H3GGKBBXX:5:2210:11008:46522,J00121:27:H3GGKBBXX:5:1203:11677:47682,J00121:27:H3GGKBBXX:5:2114:28331:17491,J00121:27:H3GGKBBXX:5:1218:11444:30538,J00121:27:H3GGKBBXX:5:1213:8968:3846,J00121:27:H3GGKBBXX:5:1206:7710:16858,J00121:27:H3GGKBBXX:5:1116:24434:46786,J00121:27:H3GGKBBXX:5:1119:24992:44623,J00121:27:H3GGKBBXX:5:1107:20983:15522,J00121:27:H3GGKBBXX:5:1112:24698:30679,J00121:27:H3GGKBBXX:5:2203:7557:30626,J00121:27:H3GGKBBXX:5:1205:21156:48280,J00121:27:H3GGKBBXX:5:1224:6715:37361,J00121:27:H3GGKBBXX:5:2104:5771:1402,J00121:27:H3GGKBBXX:5:2221:17015:1930,J00121:27:H3GGKBBXX:5:1221:6745:11179,J00121:27:H3GGKBBXX:5:1210:23805:25158,J00121:27:H3GGKBBXX:5:2113:14164:14010,J00121:27:H3GGKBBXX:5:2209:18761:11952,J00121:27:H3GGKBBXX:5:1214:17716:2228,J00121:27:H3GGKBBXX:5:1225:21044:17737,J00121:27:H3GGKBBXX:5:2118:7973:28745,J00121:27:H3GGKBBXX:5:2207:26595:7099,J00121:27:H3GGKBBXX:5:1226:27519:28850,J00121:27:H3GGKBBXX:5:1209:14651:24736,J00121:27:H3GGKBBXX:5:2217:29122:38838,J00121:27:H3GGKBBXX:5:2212:9678:12568,J00121:27:H3GGKBBXX:5:2104:10683:39277,J00121:27:H3GGKBBXX:5:1220:16944:46082,J00121:27:H3GGKBBXX:5:2228:24444:12374;sequence=TACACTCAAATAATTGGTTAAATTATTAATCACAAAATGGATCTA;start=124671;subtype=IES;support_ref=36;support_variant=47;type=IES;
scaffold51_1_with_IES	MILORD	internal_eliminated_sequence	124959	125040	.	.	.	ID=MILORD.1.124959.125040;Name=MILORD.1.124959.125040;bounded_by_ta=TRUE;common_boundary=Both;end=125040;ies_id=IESPGM.PTET51.1.1.119417;ies_left_dist=0;ies_min_dist=0;ies_right_dist=0;junction_seq=tttcactccatttgaTActtgattgatagaat;read_names=J00121:27:H3GGKBBXX:5:2221:17736:33668,J00121:27:H3GGKBBXX:5:2209:20385:9174,J00121:27:H3GGKBBXX:5:1217:5863:24630,J00121:27:H3GGKBBXX:5:2122:16457:43691,J00121:27:H3GGKBBXX:5:2102:12997:25949,J00121:27:H3GGKBBXX:5:1117:14925:24577,J00121:27:H3GGKBBXX:5:2108:22364:17737,J00121:27:H3GGKBBXX:5:1105:18994:41335,J00121:27:H3GGKBBXX:5:1122:12154:37431,J00121:27:H3GGKBBXX:5:1214:23865:18827,J00121:27:H3GGKBBXX:5:1201:19035:42179,J00121:27:H3GGKBBXX:5:2115:29132:42091,J00121:27:H3GGKBBXX:5:1114:4858:35866;sequence=TACACACAAAATAGTTATTTCTTATAAAAATTGATCTCTTAATAAATCTGATTACCATTATTGGATGTAATTAGAACATGTG;start=124959;subtype=IES;support_ref=78;support_variant=13;type=IES;
scaffold51_1_with_IES	MILORD	internal_eliminated_sequence	125250	125332	.	.	.	ID=MILORD.1.125250.125332;Name=MILORD.1.125250.125332;bounded_by_ta=TRUE;common_boundary=Both;end=125332;ies_id=IESPGM.PTET51.1.1.119626;ies_left_dist=0;ies_min_dist=0;ies_right_dist=0;junction_seq=atttatggactcatgTAcaatggtgttcctac;read_names=J00121:27:H3GGKBBXX:5:1108:3102:2545,J00121:27:H3GGKBBXX:5:1212:30685:41124,J00121:27:H3GGKBBXX:5:2215:31801:44042,J00121:27:H3GGKBBXX:5:1105:4026:46065,J00121:27:H3GGKBBXX:5:2210:8897:24577,J00121:27:H3GGKBBXX:5:1117:15554:9913,J00121:27:H3GGKBBXX:5:1208:6126:20867,J00121:27:H3GGKBBXX:5:1222:29467:41370,J00121:27:H3GGKBBXX:5:2212:13606:2492,J00121:27:H3GGKBBXX:5:1207:4878:4778,J00121:27:H3GGKBBXX:5:1128:21207:35954,J00121:27:H3GGKBBXX:5:2122:11850:32332,J00121:27:H3GGKBBXX:5:2104:5020:29606,J00121:27:H3GGKBBXX:5:1201:25012:28692,J00121:27:H3GGKBBXX:5:2222:6603:43005,J00121:27:H3GGKBBXX:5:1203:11211:39699,J00121:27:H3GGKBBXX:5:2109:30310:18107,J00121:27:H3GGKBBXX:5:2227:27752:22713,J00121:27:H3GGKBBXX:5:2123:24353:46328;sequence=TATTATAAATGATAATAGAATTAAAAATTATGTATTTTAATGACAGTTTTTCAATTTTTAGAAATATTACATAATTTATATAA;start=125250;subtype=IES;support_ref=74;support_variant=19;type=IES;
scaffold51_1_with_IES	MILORD	internal_eliminated_sequence	127097	127141	.	.	.	ID=MILORD.1.127097.127141;Name=MILORD.1.127097.127141;bounded_by_ta=TRUE;common_boundary=Both;end=127141;ies_id=IESPGM.PTET51.1.1.121390;ies_left_dist=0;ies_min_dist=0;ies_right_dist=0;junction_seq=aagaggtattaatcaTAatattctgctaggaa;read_names=J00121:27:H3GGKBBXX:5:2225:28940:24314,J00121:27:H3GGKBBXX:5:2118:26504:23786,J00121:27:H3GGKBBXX:5:2207:10551:30151,J00121:27:H3GGKBBXX:5:2116:15666:26002,J00121:27:H3GGKBBXX:5:1107:29132:8928,J00121:27:H3GGKBBXX:5:1225:14539:34213,J00121:27:H3GGKBBXX:5:2102:17726:7099,J00121:27:H3GGKBBXX:5:1107:24627:35444,J00121:27:H3GGKBBXX:5:1210:23186:6114,J00121:27:H3GGKBBXX:5:2105:20151:11935,J00121:27:H3GGKBBXX:5:1114:8603:18335,J00121:27:H3GGKBBXX:5:2211:13585:27039,J00121:27:H3GGKBBXX:5:1121:23135:34653,J00121:27:H3GGKBBXX:5:2210:23734:2774,J00121:27:H3GGKBBXX:5:2211:17533:40877,J00121:27:H3GGKBBXX:5:1206:18822:33510,J00121:27:H3GGKBBXX:5:1227:23480:34266,J00121:27:H3GGKBBXX:5:2216:5254:11091,J00121:27:H3GGKBBXX:5:1201:20506:35339,J00121:27:H3GGKBBXX:5:2210:23967:3002,J00121:27:H3GGKBBXX:5:1104:21805:25421,J00121:27:H3GGKBBXX:5:1221:13393:17175,J00121:27:H3GGKBBXX:5:1114:18396:11003,J00121:27:H3GGKBBXX:5:2107:28737:49071,J00121:27:H3GGKBBXX:5:1204:23815:4040,J00121:27:H3GGKBBXX:5:2112:8217:31312,J00121:27:H3GGKBBXX:5:1112:13920:45695,J00121:27:H3GGKBBXX:5:1228:15595:40789,J00121:27:H3GGKBBXX:5:1115:19958:35690,J00121:27:H3GGKBBXX:5:2207:10379:29888,J00121:27:H3GGKBBXX:5:2209:12073:5499,J00121:27:H3GGKBBXX:5:1225:12266:38715,J00121:27:H3GGKBBXX:5:2221:23094:20973,J00121:27:H3GGKBBXX:5:1126:7831:31875,J00121:27:H3GGKBBXX:5:1216:9252:14010,J00121:27:H3GGKBBXX:5:1227:19664:36200,J00121:27:H3GGKBBXX:5:2211:20496:40315,J00121:27:H3GGKBBXX:5:1106:30005:5376,J00121:27:H3GGKBBXX:5:2219:19969:20902,J00121:27:H3GGKBBXX:5:2110:24525:24894,J00121:27:H3GGKBBXX:5:2215:13971:6818,J00121:27:H3GGKBBXX:5:2110:22678:45713,J00121:27:H3GGKBBXX:5:1124:24525:36569,J00121:27:H3GGKBBXX:5:2118:15564:24665,J00121:27:H3GGKBBXX:5:1121:24556:36587,J00121:27:H3GGKBBXX:5:1107:24241:11390,J00121:27:H3GGKBBXX:5:2214:23794:45432,J00121:27:H3GGKBBXX:5:1122:26961:2316,J00121:27:H3GGKBBXX:5:2224:15899:44377,J00121:27:H3GGKBBXX:5:1121:23378:35919,J00121:27:H3GGKBBXX:5:1103:11322:46856,J00121:27:H3GGKBBXX:5:1211:28940:24806,J00121:27:H3GGKBBXX:5:1212:26403:16928,J00121:27:H3GGKBBXX:5:1113:27691:31400,J00121:27:H3GGKBBXX:5:2205:22536:10440,J00121:27:H3GGKBBXX:5:1205:3528:29096,J00121:27:H3GGKBBXX:5:1223:13088:23083,J00121:27:H3GGKBBXX:5:2112:29132:34530,J00121:27:H3GGKBBXX:5:1117:16985:45836,J00121:27:H3GGKBBXX:5:2203:9496:25158,J00121:27:H3GGKBBXX:5:1202:16478:19707,J00121:27:H3GGKBBXX:5:1227:10703:7064,J00121:27:H3GGKBBXX:5:2223:31883:25544,J00121:27:H3GGKBBXX:5:2203:6096:8576,J00121:27:H3GGKBBXX:5:1110:31121:37765;sequence=TACAGATATAATATTTATTAAATATCATTTAAATATTGTTGACCA;start=127097;subtype=IES;support_ref=48;support_variant=65;type=IES;
scaffold51_1_with_IES	MILORD	internal_eliminated_sequence	128515	128597	.	.	.	ID=MILORD.1.128515.128597;Name=MILORD.1.128515.128597;bounded_by_ta=TRUE;common_boundary=Both;end=128597;ies_id=IESPGM.PTET51.1.1.122763;ies_left_dist=0;ies_min_dist=0;ies_right_dist=0;junction_seq=cttactatttcttaaTActtgtcttatttata;read_names=J00121:27:H3GGKBBXX:5:2118:10054:45994,J00121:27:H3GGKBBXX:5:1112:25814:33035,J00121:27:H3GGKBBXX:5:1115:25743:3547,J00121:27:H3GGKBBXX:5:1220:27773:7380,J00121:27:H3GGKBBXX:5:2211:29772:39225,J00121:27:H3GGKBBXX:5:1206:29051:38328,J00121:27:H3GGKBBXX:5:2119:12439:8277,J00121:27:H3GGKBBXX:5:1202:25347:21149,J00121:27:H3GGKBBXX:5:2201:10886:28516,J00121:27:H3GGKBBXX:5:2109:7699:42337,J00121:27:H3GGKBBXX:5:2113:19715:46662,J00121:27:H3GGKBBXX:5:2224:17665:17192,J00121:27:H3GGKBBXX:5:1114:27549:3301,J00121:27:H3GGKBBXX:5:2222:18355:1226,J00121:27:H3GGKBBXX:5:2216:17807:13042,J00121:27:H3GGKBBXX:5:2126:28574:26810,J00121:27:H3GGKBBXX:5:1225:6898:11724,J00121:27:H3GGKBBXX:5:1101:10764:28059,J00121:27:H3GGKBBXX:5:1216:29203:17315,J00121:27:H3GGKBBXX:5:2109:25611:18863,J00121:27:H3GGKBBXX:5:1109:26027:25457,J00121:27:H3GGKBBXX:5:1204:17807:42513,J00121:27:H3GGKBBXX:5:2212:22293:9737,J00121:27:H3GGKBBXX:5:1113:4178:2650,J00121:27:H3GGKBBXX:5:1120:29467:45871,J00121:27:H3GGKBBXX:5:1126:27052:44113,J00121:27:H3GGKBBXX:5:1207:7162:4936,J00121:27:H3GGKBBXX:5:2218:8004:19021,J00121:27:H3GGKBBXX:5:1120:31416:18335,J00121:27:H3GGKBBXX:5:1112:14854:27619,J00121:27:H3GGKBBXX:5:1123:13108:29061,J00121:27:H3GGKBBXX:5:1213:27783:21993,J00121:27:H3GGKBBXX:5:1110:23378:42812,J00121:27:H3GGKBBXX:5:1211:15108:10229,J00121:27:H3GGKBBXX:5:2219:8197:47559,J00121:27:H3GGKBBXX:5:1219:5112:46856,J00121:27:H3GGKBBXX:5:2206:8491:38715,J00121:27:H3GGKBBXX:5:1116:9699:4549,J00121:27:H3GGKBBXX:5:2203:27752:20779,J00121:27:H3GGKBBXX:5:1101:6766:44552,J00121:27:H3GGKBBXX:5:2207:29741:17614,J00121:27:H3GGKBBXX:5:2107:30279:24771,J00121:27:H3GGKBBXX:5:2104:21805:8084,J00121:27:H3GGKBBXX:5:2107:15970:43234,J00121:27:H3GGKBBXX:5:1125:19207:26898,J00121:27:H3GGKBBXX:5:1217:28087:35040,J00121:27:H3GGKBBXX:5:1128:17432:31031,J00121:27:H3GGKBBXX:5:2115:29021:38803,J00121:27:H3GGKBBXX:5:2221:30685:40104,J00121:27:H3GGKBBXX:5:2114:8278:8699,J00121:27:H3GGKBBXX:5:2221:22983:32736,J00121:27:H3GGKBBXX:5:2125:10734:20586,J00121:27:H3GGKBBXX:5:1118:6583:8084,J00121:27:H3GGKBBXX:5:2215:16193:34547,J00121:27:H3GGKBBXX:5:2109:24505:43638;sequence=TATGGTTGGTTACTATTGTAAACATAATTTTAGTATATTCAAAACATAATTAATTTATTTATTATATATTATTAATTCAAATG;start=128515;subtype=IES;support_ref=0;support_variant=55;type=IES;
scaffold51_1_with_IES	MILORD	internal_eliminated_sequence	129181	129338	.	.	.	ID=MILORD.1.129181.129338;Name=MILORD.1.129181.129338;bounded_by_ta=TRUE;common_boundary=Both;end=129338;ies_id=IESPGM.PTET51.1.1.123346;ies_left_dist=0;ies_min_dist=0;ies_right_dist=0;junction_seq=agacttataaacttaTAtccttgaaatccata;read_names=J00121:27:H3GGKBBXX:5:1215:27306:46557,J00121:27:H3GGKBBXX:5:2204:30908:43831,J00121:27:H3GGKBBXX:5:2113:20669:20639,J00121:27:H3GGKBBXX:5:2203:18122:37044,J00121:27:H3GGKBBXX:5:2225:27438:3213,J00121:27:H3GGKBBXX:5:2201:23115:39014,J00121:27:H3GGKBBXX:5:2214:3346:34125,J00121:27:H3GGKBBXX:5:2106:10084:44816,J00121:27:H3GGKBBXX:5:2208:4970:13939,J00121:27:H3GGKBBXX:5:1107:26849:16577,J00121:27:H3GGKBBXX:5:1121:5122:27215,J00121:27:H3GGKBBXX:5:1117:23865:15276,J00121:27:H3GGKBBXX:5:2102:17421:37589,J00121:27:H3GGKBBXX:5:2225:2838:7539,J00121:27:H3GGKBBXX:5:1217:24139:28657,J00121:27:H3GGKBBXX:5:1222:7567:10211,J00121:27:H3GGKBBXX:5:2213:16873:43005,J00121:27:H3GGKBBXX:5:2216:26047:47717,J00121:27:H3GGKBBXX:5:2221:23409:12058,J00121:27:H3GGKBBXX:5:2219:22465:44007;sequence=TATTGTTTATCAAATAGAAGTTACTGATTTTAATTCAATTAAACATTTATTTTTAATTAATTTTATATAAAAATTTTTAAATTTAAATTTATAAAATTAAATGAATTTACTCTTCCTTTCAGAAATATATTATTTACTTTGGATAATTAAGTTGATAA;start=129181;subtype=IES;support_ref=112;support_variant=20;type=IES;
scaffold51_1_with_IES	MILORD	internal_eliminated_sequence	130300	130374	.	.	.	ID=MILORD.1.130300.130374;Name=MILORD.1.130300.130374;bounded_by_ta=TRUE;common_boundary=Both;end=130374;ies_id=IESPGM.PTET51.1.1.124307;ies_left_dist=0;ies_min_dist=0;ies_right_dist=0;junction_seq=tttgttggtgtcatgTAttactaattatctgg;read_names=J00121:27:H3GGKBBXX:5:2217:25773:34301,J00121:27:H3GGKBBXX:5:2223:18893:31558,J00121:27:H3GGKBBXX:5:1223:12134:41897,J00121:27:H3GGKBBXX:5:2226:16985:7926,J00121:27:H3GGKBBXX:5:1222:29325:44922,J00121:27:H3GGKBBXX:5:1119:20720:25193,J00121:27:H3GGKBBXX:5:1202:10216:39664,J00121:27:H3GGKBBXX:5:2205:21917:23681,J00121:27:H3GGKBBXX:5:2224:6197:41352,J00121:27:H3GGKBBXX:5:2208:8806:34899,J00121:27:H3GGKBBXX:5:1225:1884:16577,J00121:27:H3GGKBBXX:5:2218:31984:6484,J00121:27:H3GGKBBXX:5:2113:25225:26037,J00121:27:H3GGKBBXX:5:1216:18771:23505,J00121:27:H3GGKBBXX:5:1113:12327:8717,J00121:27:H3GGKBBXX:5:1220:27641:26002,J00121:27:H3GGKBBXX:5:2205:11840:11354,J00121:27:H3GGKBBXX:5:2213:9283:46451,J00121:27:H3GGKBBXX:5:2228:19238:39330,J00121:27:H3GGKBBXX:5:2115:8887:16964,J00121:27:H3GGKBBXX:5:2103:13271:36024,J00121:27:H3GGKBBXX:5:1206:18741:14168,J00121:27:H3GGKBBXX:5:2212:11312:44869,J00121:27:H3GGKBBXX:5:1115:16051:28358,J00121:27:H3GGKBBXX:5:2123:30279:10915;sequence=TATTGTAGAATTAAATAACAGATTATTTTATATATTCAATATAAAATAATAATCATTATTATTAACAACAAACAA;start=130300;subtype=IES;support_ref=52;support_variant=25;type=IES;
scaffold51_1_with_IES	MILORD	internal_eliminated_sequence	130828	130853	.	.	.	ID=MILORD.1.130828.130853;Name=MILORD.1.130828.130853;bounded_by_ta=TRUE;common_boundary=Both;end=130853;ies_id=IESPGM.PTET51.1.1.124760;ies_left_dist=0;ies_min_dist=0;ies_right_dist=0;junction_seq=tatgaatattgttatTActataaattttgtta;read_names=J00121:27:H3GGKBBXX:5:2128:31862:17386,J00121:27:H3GGKBBXX:5:2116:16508:44728,J00121:27:H3GGKBBXX:5:1208:7202:17350,J00121:27:H3GGKBBXX:5:2212:11058:40315,J00121:27:H3GGKBBXX:5:2108:13362:19232,J00121:27:H3GGKBBXX:5:1117:25682:23733,J00121:27:H3GGKBBXX:5:1222:12601:30081,J00121:27:H3GGKBBXX:5:2221:6116:44904,J00121:27:H3GGKBBXX:5:2212:10510:40666,J00121:27:H3GGKBBXX:5:2227:10653:1349,J00121:27:H3GGKBBXX:5:1223:13037:28481,J00121:27:H3GGKBBXX:5:2222:14783:6009,J00121:27:H3GGKBBXX:5:1123:20212:4760,J00121:27:H3GGKBBXX:5:2228:6715:6097,J00121:27:H3GGKBBXX:5:1117:8734:31048,J00121:27:H3GGKBBXX:5:1201:29894:23927,J00121:27:H3GGKBBXX:5:2211:27823:36200,J00121:27:H3GGKBBXX:5:1204:15767:9367,J00121:27:H3GGKBBXX:5:1222:11667:4936,J00121:27:H3GGKBBXX:5:2125:7791:35954,J00121:27:H3GGKBBXX:5:1123:19948:9438,J00121:27:H3GGKBBXX:5:1111:31913:30134,J00121:27:H3GGKBBXX:5:2203:28168:10493,J00121:27:H3GGKBBXX:5:1225:15463:18827,J00121:27:H3GGKBBXX:5:1109:11627:1877,J00121:27:H3GGKBBXX:5:1223:21876:13025,J00121:27:H3GGKBBXX:5:1108:11728:16999,J00121:27:H3GGKBBXX:5:1216:30391:29149,J00121:27:H3GGKBBXX:5:1114:16011:13939,J00121:27:H3GGKBBXX:5:2214:24972:3653,J00121:27:H3GGKBBXX:5:1114:21186:9578,J00121:27:H3GGKBBXX:5:2106:31659:4198,J00121:27:H3GGKBBXX:5:1225:20811:18669,J00121:27:H3GGKBBXX:5:2124:7831:5112,J00121:27:H3GGKBBXX:5:2121:10866:12023,J00121:27:H3GGKBBXX:5:1201:18325:23470;sequence=TACACTTAAAAATTTCAATATAACTA;start=130828;subtype=IES;support_ref=6;support_variant=36;type=IES;
scaffold51_1_with_IES	MILORD	internal_eliminated_sequence	131410	131454	.	.	.	ID=MILORD.1.131410.131454;Name=MILORD.1.131410.131454;bounded_by_ta=TRUE;common_boundary=Both;end=131454;ies_id=IESPGM.PTET51.1.1.125316;ies_left_dist=0;ies_min_dist=0;ies_right_dist=0;junction_seq=tttgtataaggcataTActcccatttaaagta;read_names=J00121:27:H3GGKBBXX:5:1205:28250:29765,J00121:27:H3GGKBBXX:5:1109:15747:44324,J00121:27:H3GGKBBXX:5:2109:3965:32736,J00121:27:H3GGKBBXX:5:2118:4706:26494,J00121:27:H3GGKBBXX:5:2223:5802:4796,J00121:27:H3GGKBBXX:5:2216:32471:36728,J00121:27:H3GGKBBXX:5:1201:17807:42020,J00121:27:H3GGKBBXX:5:1126:14113:9526,J00121:27:H3GGKBBXX:5:2216:14610:46645,J00121:27:H3GGKBBXX:5:2212:2483:41809,J00121:27:H3GGKBBXX:5:1201:15960:40473,J00121:27:H3GGKBBXX:5:1222:12307:25386,J00121:27:H3GGKBBXX:5:1112:17858:13166,J00121:27:H3GGKBBXX:5:1117:24302:12480,J00121:27:H3GGKBBXX:5:1115:7649:43093,J00121:27:H3GGKBBXX:5:2115:1874:17825,J00121:27:H3GGKBBXX:5:1215:19877:34530,J00121:27:H3GGKBBXX:5:2111:25043:16401,J00121:27:H3GGKBBXX:5:1109:30137:27901,J00121:27:H3GGKBBXX:5:2119:12804:3283,J00121:27:H3GGKBBXX:5:1227:25043:30644,J00121:27:H3GGKBBXX:5:1201:24759:9297,J00121:27:H3GGKBBXX:5:2211:30990:10915,J00121:27:H3GGKBBXX:5:1225:14894:47032,J00121:27:H3GGKBBXX:5:2114:29914:10598,J00121:27:H3GGKBBXX:5:1208:2930:8154,J00121:27:H3GGKBBXX:5:1206:22780:3407,J00121:27:H3GGKBBXX:5:2118:28666:24085,J00121:27:H3GGKBBXX:5:2116:27377:40666,J00121:27:H3GGKBBXX:5:2113:20608:2633,J00121:27:H3GGKBBXX:5:1225:11606:10563,J00121:27:H3GGKBBXX:5:1111:10703:21377,J00121:27:H3GGKBBXX:5:2215:28392:11618,J00121:27:H3GGKBBXX:5:1127:27397:16788,J00121:27:H3GGKBBXX:5:1227:25428:30327,J00121:27:H3GGKBBXX:5:2204:23693:42126,J00121:27:H3GGKBBXX:5:2211:29863:1402,J00121:27:H3GGKBBXX:5:2122:5528:22608,J00121:27:H3GGKBBXX:5:2109:26991:18863,J00121:27:H3GGKBBXX:5:2110:8745:46821,J00121:27:H3GGKBBXX:5:2216:3924:46416,J00121:27:H3GGKBBXX:5:2204:17685:30134,J00121:27:H3GGKBBXX:5:2221:14377:40684,J00121:27:H3GGKBBXX:5:1228:16670:22291,J00121:27:H3GGKBBXX:5:1201:4340:15346,J00121:27:H3GGKBBXX:5:1203:9719:41616,J00121:27:H3GGKBBXX:5:1221:25794:6906,J00121:27:H3GGKBBXX:5:2120:24363:7240,J00121:27:H3GGKBBXX:5:1215:19847:33738,J00121:27:H3GGKBBXX:5:1221:24008:28393;sequence=TATAGTTAACTAAATACTTAGCAGAGGATTTAATAAATTAGAGTA;start=131410;subtype=IES;support_ref=6;support_variant=50;type=IES;
scaffold51_1_with_IES	MILORD	internal_eliminated_sequence	132676	132720	.	.	.	ID=MILORD.1.132676.132720;Name=MILORD.1.132676.132720;bounded_by_ta=TRUE;common_boundary=Both;end=132720;ies_id=IESPGM.PTET51.1.1.126537;ies_left_dist=0;ies_min_dist=0;ies_right_dist=0;junction_seq=tgatggcatctatggTAtctaatttagataac;read_names=J00121:27:H3GGKBBXX:5:1226:29356:13429,J00121:27:H3GGKBBXX:5:1226:19695:24894,J00121:27:H3GGKBBXX:5:2209:21166:19988,J00121:27:H3GGKBBXX:5:2107:6695:28815,J00121:27:H3GGKBBXX:5:2103:22414:34706,J00121:27:H3GGKBBXX:5:1125:26362:43445,J00121:27:H3GGKBBXX:5:2119:24596:20656,J00121:27:H3GGKBBXX:5:1226:12773:38468,J00121:27:H3GGKBBXX:5:1220:26301:31628,J00121:27:H3GGKBBXX:5:2119:7446:4092,J00121:27:H3GGKBBXX:5:2119:24972:27778,J00121:27:H3GGKBBXX:5:1123:24474:44253,J00121:27:H3GGKBBXX:5:1219:17584:13148,J00121:27:H3GGKBBXX:5:2102:6867:32947,J00121:27:H3GGKBBXX:5:1102:15595:36183,J00121:27:H3GGKBBXX:5:2101:10683:35479,J00121:27:H3GGKBBXX:5:2118:10267:8172,J00121:27:H3GGKBBXX:5:1116:6400:36464,J00121:27:H3GGKBBXX:5:2122:17229:37783,J00121:27:H3GGKBBXX:5:2116:20385:10299,J00121:27:H3GGKBBXX:5:2122:17107:38064,J00121:27:H3GGKBBXX:5:2206:8653:28340,J00121:27:H3GGKBBXX:5:1115:2351:5605,J00121:27:H3GGKBBXX:5:2208:16092:10739,J00121:27:H3GGKBBXX:5:2207:24972:28024,J00121:27:H3GGKBBXX:5:1216:20872:16278,J00121:27:H3GGKBBXX:5:2212:14225:27479,J00121:27:H3GGKBBXX:5:1107:25154:19232,J00121:27:H3GGKBBXX:5:2201:18446:39330,J00121:27:H3GGKBBXX:5:1116:14692:10704,J00121:27:H3GGKBBXX:5:1110:17239:10053,J00121:27:H3GGKBBXX:5:1104:24454:12743,J00121:27:H3GGKBBXX:5:1225:4117:35426,J00121:27:H3GGKBBXX:5:2202:29457:44869,J00121:27:H3GGKBBXX:5:1227:14539:9948,J00121:27:H3GGKBBXX:5:2111:9171:14959,J00121:27:H3GGKBBXX:5:2207:8582:42601,J00121:27:H3GGKBBXX:5:1104:22049:34143;sequence=TACACTATTATTTACATTTCATTACAATGATCATTTATGTAACTG;start=132676;subtype=IES;support_ref=108;support_variant=38;type=IES;
scaffold51_1_with_IES	MILORD	internal_eliminated_sequence	133756	133803	.	.	.	ID=MILORD.1.133756.133803;Name=MILORD.1.133756.133803;bounded_by_ta=TRUE;common_boundary=Both;end=133803;ies_id=IESPGM.PTET51.1.1.127572;ies_left_dist=0;ies_min_dist=0;ies_right_dist=0;junction_seq=tacttctgtttattcTActttcaatgacattt;read_names=J00121:27:H3GGKBBXX:5:1219:3011:33686,J00121:27:H3GGKBBXX:5:1120:19380:24736,J00121:27:H3GGKBBXX:5:1120:28036:5411,J00121:27:H3GGKBBXX:5:2218:16305:38574,J00121:27:H3GGKBBXX:5:2113:32502:7310,J00121:27:H3GGKBBXX:5:2101:26281:44781,J00121:27:H3GGKBBXX:5:2102:24261:2914,J00121:27:H3GGKBBXX:5:1210:16610:14484,J00121:27:H3GGKBBXX:5:1116:21247:20234,J00121:27:H3GGKBBXX:5:1228:6126:4198,J00121:27:H3GGKBBXX:5:2226:13758:18089,J00121:27:H3GGKBBXX:5:2224:23460:48052,J00121:27:H3GGKBBXX:5:2108:30086:4602,J00121:27:H3GGKBBXX:5:2113:6137:5728,J00121:27:H3GGKBBXX:5:2110:9648:13113,J00121:27:H3GGKBBXX:5:1208:3386:47032,J00121:27:H3GGKBBXX:5:2114:25154:30837,J00121:27:H3GGKBBXX:5:2210:16204:18599,J00121:27:H3GGKBBXX:5:2108:10033:15856,J00121:27:H3GGKBBXX:5:1111:7019:32543,J00121:27:H3GGKBBXX:5:2219:25205:48966,J00121:27:H3GGKBBXX:5:1218:16224:43075,J00121:27:H3GGKBBXX:5:2224:4685:40033,J00121:27:H3GGKBBXX:5:2125:30756:36218,J00121:27:H3GGKBBXX:5:2210:24211:7187,J00121:27:H3GGKBBXX:5:2210:26453:8435,J00121:27:H3GGKBBXX:5:1219:23429:3266,J00121:27:H3GGKBBXX:5:1204:25469:24982,J00121:27:H3GGKBBXX:5:2110:17807:9913,J00121:27:H3GGKBBXX:5:2224:11941:15082,J00121:27:H3GGKBBXX:5:2113:12692:40262,J00121:27:H3GGKBBXX:5:2110:14509:35637,J00121:27:H3GGKBBXX:5:2102:22161:2615,J00121:27:H3GGKBBXX:5:2109:9678:34371,J00121:27:H3GGKBBXX:5:2110:4767:25333,J00121:27:H3GGKBBXX:5:2219:19035:13904,J00121:27:H3GGKBBXX:5:1125:18588:34336,J00121:27:H3GGKBBXX:5:2110:25144:25404,J00121:27:H3GGKBBXX:5:1216:9648:34248,J00121:27:H3GGKBBXX:5:1219:16082:16594,J00121:27:H3GGKBBXX:5:2116:24890:35690,J00121:27:H3GGKBBXX:5:2223:18771:13306,J00121:27:H3GGKBBXX:5:1101:20232:18124;sequence=TACACTAAATACACCAATTAATTATTTCATTCTAGTTCGAATTCACTA;start=133756;subtype=IES;support_ref=22;support_variant=43;type=IES;
scaffold51_1_with_IES	MILORD	internal_eliminated_sequence	135166	135221	.	.	.	ID=MILORD.1.135166.135221;Name=MILORD.1.135166.135221;bounded_by_ta=TRUE;common_boundary=Both;end=135221;ies_id=IESPGM.PTET51.1.1.128934;ies_left_dist=0;ies_min_dist=0;ies_right_dist=0;junction_seq=ctctgtattattaatTAgcatatgaatttatt;read_names=J00121:27:H3GGKBBXX:5:2217:16681:24454,J00121:27:H3GGKBBXX:5:1122:15321:33070,J00121:27:H3GGKBBXX:5:1227:21166:21324,J00121:27:H3GGKBBXX:5:1105:14072:26512,J00121:27:H3GGKBBXX:5:2218:27803:36622,J00121:27:H3GGKBBXX:5:2118:16062:23944,J00121:27:H3GGKBBXX:5:1117:21359:10264,J00121:27:H3GGKBBXX:5:2215:20841:16612,J00121:27:H3GGKBBXX:5:1213:30107:19548,J00121:27:H3GGKBBXX:5:2205:8521:41721,J00121:27:H3GGKBBXX:5:2201:24282:4532,J00121:27:H3GGKBBXX:5:2208:28950:19654,J00121:27:H3GGKBBXX:5:2119:19339:36517,J00121:27:H3GGKBBXX:5:1106:9668:24788,J00121:27:H3GGKBBXX:5:1218:12205:5622,J00121:27:H3GGKBBXX:5:1207:24444:6220,J00121:27:H3GGKBBXX:5:1107:27844:31136,J00121:27:H3GGKBBXX:5:2223:20862:2369,J00121:27:H3GGKBBXX:5:2225:9891:19584,J00121:27:H3GGKBBXX:5:1121:13758:8840,J00121:27:H3GGKBBXX:5:1204:13524:23522,J00121:27:H3GGKBBXX:5:2214:11566:42636,J00121:27:H3GGKBBXX:5:1118:18264:48438,J00121:27:H3GGKBBXX:5:2211:7882:43884,J00121:27:H3GGKBBXX:5:2224:20780:36235,J00121:27:H3GGKBBXX:5:1122:6380:8928,J00121:27:H3GGKBBXX:5:1109:9881:10141,J00121:27:H3GGKBBXX:5:2228:17766:18740,J00121:27:H3GGKBBXX:5:2205:30452:30943,J00121:27:H3GGKBBXX:5:1208:18325:31488,J00121:27:H3GGKBBXX:5:1202:5446:5833,J00121:27:H3GGKBBXX:5:1120:11272:12585,J00121:27:H3GGKBBXX:5:1203:23409:30204,J00121:27:H3GGKBBXX:5:2123:6025:9684,J00121:27:H3GGKBBXX:5:1101:23368:28375,J00121:27:H3GGKBBXX:5:1108:27630:7521,J00121:27:H3GGKBBXX:5:2104:18132:30907,J00121:27:H3GGKBBXX:5:2124:28047:38873,J00121:27:H3GGKBBXX:5:1217:7202:17175,J00121:27:H3GGKBBXX:5:2117:25388:1877;sequence=TATAGTCAATGTGTTGTCAATTCAATTTTGATATAAGAAATAGTTATGATTAGCTA;start=135166;subtype=IES;support_ref=72;support_variant=40;type=IES;
scaffold51_1_with_IES	MILORD	internal_eliminated_sequence	136034	136061	.	.	.	ID=MILORD.1.136034.136061;Name=MILORD.1.136034.136061;bounded_by_ta=TRUE;common_boundary=Both;end=136061;ies_id=IESPGM.PTET51.1.1.129746;ies_left_dist=0;ies_min_dist=0;ies_right_dist=0;junction_seq=gtaaatcattatcttTAtgtgaatagaaacta;read_names=J00121:27:H3GGKBBXX:5:2210:8186:17755,J00121:27:H3GGKBBXX:5:2128:15453:29712,J00121:27:H3GGKBBXX:5:2215:11119:33527,J00121:27:H3GGKBBXX:5:2224:16569:2246,J00121:27:H3GGKBBXX:5:2222:22790:6835,J00121:27:H3GGKBBXX:5:2211:22952:10422,J00121:27:H3GGKBBXX:5:1112:4777:37413,J00121:27:H3GGKBBXX:5:1115:4767:9508,J00121:27:H3GGKBBXX:5:1219:5761:13060,J00121:27:H3GGKBBXX:5:1203:12002:14836,J00121:27:H3GGKBBXX:5:2208:27011:23505,J00121:27:H3GGKBBXX:5:1220:30523:42565,J00121:27:H3GGKBBXX:5:2227:7476:38363,J00121:27:H3GGKBBXX:5:1121:30898:47612,J00121:27:H3GGKBBXX:5:1105:5183:21658,J00121:27:H3GGKBBXX:5:1206:14945:47717,J00121:27:H3GGKBBXX:5:1227:21389:30011;sequence=TATAGTATTAAACAATTAGTATATACTA;start=136034;subtype=IES;support_ref=21;support_variant=17;type=IES;
scaffold51_1_with_IES	MILORD	internal_eliminated_sequence	136034	136059	.	.	.	ID=MILORD.1.136034.136059;Name=MILORD.1.136034.136059;bounded_by_ta=TRUE;common_boundary=LEFT;end=136059;ies_id=IESPGM.PTET51.1.1.129746;ies_left_dist=0;ies_min_dist=0;ies_right_dist=2;junction_seq=gtaaatcattatcttTAtatgtgaatagaaac;read_names=J00121:27:H3GGKBBXX:5:1115:8095:22204,J00121:27:H3GGKBBXX:5:2123:27661:11935,J00121:27:H3GGKBBXX:5:2113:26920:37027;sequence=TATAGTATTAAACAATTAGTATATAC;start=136034;subtype=PARTIAL_INTERNAL;support_ref=14;support_variant=3;type=ALTERNATIVE;
scaffold51_1_with_IES	MILORD	internal_eliminated_sequence	136279	136304	.	.	.	ID=MILORD.1.136279.136304;Name=MILORD.1.136279.136304;bounded_by_ta=TRUE;common_boundary=Both;end=136304;ies_id=IESPGM.PTET51.1.1.129963;ies_left_dist=0;ies_min_dist=0;ies_right_dist=0;junction_seq=tatatgttaacaggaTActtcaaagggaaatc;read_names=J00121:27:H3GGKBBXX:5:1121:12784:21465,J00121:27:H3GGKBBXX:5:1225:15493:14519,J00121:27:H3GGKBBXX:5:1112:12672:8717,J00121:27:H3GGKBBXX:5:2103:30462:2475,J00121:27:H3GGKBBXX:5:1205:3660:34389,J00121:27:H3GGKBBXX:5:1222:25682:36816,J00121:27:H3GGKBBXX:5:2215:14945:14590,J00121:27:H3GGKBBXX:5:1121:10409:37044,J00121:27:H3GGKBBXX:5:2224:6289:16964,J00121:27:H3GGKBBXX:5:2217:11444:21571,J00121:27:H3GGKBBXX:5:2108:24616:35532,J00121:27:H3GGKBBXX:5:1228:16518:45801,J00121:27:H3GGKBBXX:5:1209:16133:21430,J00121:27:H3GGKBBXX:5:2221:20720:48052,J00121:27:H3GGKBBXX:5:2206:26869:20234,J00121:27:H3GGKBBXX:5:1220:22698:22889,J00121:27:H3GGKBBXX:5:2203:23165:20779,J00121:27:H3GGKBBXX:5:2225:28097:41669,J00121:27:H3GGKBBXX:5:1223:22171:21412,J00121:27:H3GGKBBXX:5:1214:26677:16278,J00121:27:H3GGKBBXX:5:2209:3397:34530,J00121:27:H3GGKBBXX:5:2124:28726:22960,J00121:27:H3GGKBBXX:5:1217:6502:31857,J00121:27:H3GGKBBXX:5:2109:17655:46750,J00121:27:H3GGKBBXX:5:1222:18406:40596,J00121:27:H3GGKBBXX:5:1104:8298:41510,J00121:27:H3GGKBBXX:5:1214:9932:11882,J00121:27:H3GGKBBXX:5:2224:17553:25087,J00121:27:H3GGKBBXX:5:2119:15686:26564,J00121:27:H3GGKBBXX:5:2204:8237:49107,J00121:27:H3GGKBBXX:5:2201:28361:28516,J00121:27:H3GGKBBXX:5:2116:6299:45502,J00121:27:H3GGKBBXX:5:1221:19502:20340,J00121:27:H3GGKBBXX:5:2116:26636:9385;sequence=TATAGAATATAAAATCAAAGCAATTG;start=136279;subtype=IES;support_ref=18;support_variant=34;type=IES;
scaffold51_1_with_IES	MILORD	internal_eliminated_sequence	136592	136618	.	.	.	ID=MILORD.1.136592.136618;Name=MILORD.1.136592.136618;bounded_by_ta=TRUE;common_boundary=Both;end=136618;ies_id=IESPGM.PTET51.1.1.130250;ies_left_dist=0;ies_min_dist=0;ies_right_dist=0;junction_seq=aactgatgaaggcaaTAccatattaaactctc;read_names=J00121:27:H3GGKBBXX:5:1106:14062:26916,J00121:27:H3GGKBBXX:5:2106:29934:29202,J00121:27:H3GGKBBXX:5:2101:1986:38486,J00121:27:H3GGKBBXX:5:2221:5538:2299,J00121:27:H3GGKBBXX:5:2201:15006:25597,J00121:27:H3GGKBBXX:5:1114:15696:12937,J00121:27:H3GGKBBXX:5:2109:7902:2738,J00121:27:H3GGKBBXX:5:1115:17401:32068,J00121:27:H3GGKBBXX:5:2218:1925:35356,J00121:27:H3GGKBBXX:5:1207:12550:24401,J00121:27:H3GGKBBXX:5:1204:11769:44007,J00121:27:H3GGKBBXX:5:1122:23429:21342,J00121:27:H3GGKBBXX:5:1219:22526:5816,J00121:27:H3GGKBBXX:5:1103:26494:45361,J00121:27:H3GGKBBXX:5:1225:20963:24384,J00121:27:H3GGKBBXX:5:1107:26017:17983,J00121:27:H3GGKBBXX:5:2126:14955:9403,J00121:27:H3GGKBBXX:5:2202:28097:30028,J00121:27:H3GGKBBXX:5:2102:8633:20779,J00121:27:H3GGKBBXX:5:2227:24535:7855,J00121:27:H3GGKBBXX:5:2107:13910:2246,J00121:27:H3GGKBBXX:5:2122:6066:9367,J00121:27:H3GGKBBXX:5:1114:17249:12251,J00121:27:H3GGKBBXX:5:2201:27113:21500,J00121:27:H3GGKBBXX:5:2228:7507:48157,J00121:27:H3GGKBBXX:5:1102:21369:42354,J00121:27:H3GGKBBXX:5:2121:19390:4567,J00121:27:H3GGKBBXX:5:1222:9252:43374,J00121:27:H3GGKBBXX:5:1202:18994:4549,J00121:27:H3GGKBBXX:5:1114:18142:12427,J00121:27:H3GGKBBXX:5:2101:28625:21483,J00121:27:H3GGKBBXX:5:2226:32370:2193,J00121:27:H3GGKBBXX:5:1212:14296:48808,J00121:27:H3GGKBBXX:5:1117:18345:7187,J00121:27:H3GGKBBXX:5:1221:29396:46592,J00121:27:H3GGKBBXX:5:1102:25499:19337,J00121:27:H3GGKBBXX:5:1219:26139:47911,J00121:27:H3GGKBBXX:5:1214:6999:42319,J00121:27:H3GGKBBXX:5:1103:9841:32824,J00121:27:H3GGKBBXX:5:1114:9668:13464,J00121:27:H3GGKBBXX:5:2208:22607:23575,J00121:27:H3GGKBBXX:5:1226:9617:15733,J00121:27:H3GGKBBXX:5:2106:17178:3618,J00121:27:H3GGKBBXX:5:2219:29944:35514,J00121:27:H3GGKBBXX:5:1216:11586:48016,J00121:27:H3GGKBBXX:5:1218:6685:27004,J00121:27:H3GGKBBXX:5:1218:23500:13130,J00121:27:H3GGKBBXX:5:2218:17320:14590,J00121:27:H3GGKBBXX:5:2224:28189:8875,J00121:27:H3GGKBBXX:5:1204:17756:12779,J00121:27:H3GGKBBXX:5:1114:24525:13957,J00121:27:H3GGKBBXX:5:2218:13098:10335,J00121:27:H3GGKBBXX:5:2109:17026:7152,J00121:27:H3GGKBBXX:5:2202:27610:32595,J00121:27:H3GGKBBXX:5:1109:8745:13166,J00121:27:H3GGKBBXX:5:2225:14397:43392,J00121:27:H3GGKBBXX:5:1128:26169:7662,J00121:27:H3GGKBBXX:5:1208:3843:37484,J00121:27:H3GGKBBXX:5:2218:2057:28833,J00121:27:H3GGKBBXX:5:1109:18730:23505,J00121:27:H3GGKBBXX:5:2208:20892:7064,J00121:27:H3GGKBBXX:5:1126:15625:12462,J00121:27:H3GGKBBXX:5:2228:8887:35321,J00121:27:H3GGKBBXX:5:2116:20882:39893,J00121:27:H3GGKBBXX:5:2113:19299:20269,J00121:27:H3GGKBBXX:5:1110:18213:4356,J00121:27:H3GGKBBXX:5:2218:13078:10299,J00121:27:H3GGKBBXX:5:2110:27793:4286,J00121:27:H3GGKBBXX:5:2104:19979:45432,J00121:27:H3GGKBBXX:5:2104:8237:13412;sequence=TATAGTAACAATTTATAATTAATACCA;start=136592;subtype=IES;support_ref=0;support_variant=70;type=IES;
scaffold51_1_with_IES	MILORD	internal_eliminated_sequence	137320	137345	.	.	.	ID=MILORD.1.137320.137345;Name=MILORD.1.137320.137345;bounded_by_ta=TRUE;common_boundary=Both;end=137345;ies_id=IESPGM.PTET51.1.1.130951;ies_left_dist=0;ies_min_dist=0;ies_right_dist=0;junction_seq=aagagatgctcatgaTActttcttttgcagcg;read_names=J00121:27:H3GGKBBXX:5:1116:4970:27057,J00121:27:H3GGKBBXX:5:1104:26230:17087,J00121:27:H3GGKBBXX:5:2226:25286:13377,J00121:27:H3GGKBBXX:5:2111:9232:28147,J00121:27:H3GGKBBXX:5:1217:3265:26705,J00121:27:H3GGKBBXX:5:2223:22090:22960,J00121:27:H3GGKBBXX:5:2201:28696:47524,J00121:27:H3GGKBBXX:5:1218:28534:33105,J00121:27:H3GGKBBXX:5:2219:18822:35198,J00121:27:H3GGKBBXX:5:1109:20963:4409,J00121:27:H3GGKBBXX:5:1218:27519:13728,J00121:27:H3GGKBBXX:5:1127:16772:17122,J00121:27:H3GGKBBXX:5:2104:16599:37501,J00121:27:H3GGKBBXX:5:1114:18893:41159,J00121:27:H3GGKBBXX:5:1210:1864:38134,J00121:27:H3GGKBBXX:5:1114:9607:28164,J00121:27:H3GGKBBXX:5:2212:9283:32314,J00121:27:H3GGKBBXX:5:1203:15585:40631,J00121:27:H3GGKBBXX:5:2220:11789:15451,J00121:27:H3GGKBBXX:5:1125:9313:16084,J00121:27:H3GGKBBXX:5:1112:6999:36059,J00121:27:H3GGKBBXX:5:1122:6877:1595,J00121:27:H3GGKBBXX:5:2110:9770:2070,J00121:27:H3GGKBBXX:5:2204:4716:12796,J00121:27:H3GGKBBXX:5:2102:6167:49212,J00121:27:H3GGKBBXX:5:2113:10277:26406,J00121:27:H3GGKBBXX:5:2225:4087:42583,J00121:27:H3GGKBBXX:5:1111:10470:40209,J00121:27:H3GGKBBXX:5:2123:10998:46399,J00121:27:H3GGKBBXX:5:2220:5142:9385,J00121:27:H3GGKBBXX:5:2201:6898:34231,J00121:27:H3GGKBBXX:5:2101:13667:48386,J00121:27:H3GGKBBXX:5:2109:19837:46135,J00121:27:H3GGKBBXX:5:2225:21846:40895,J00121:27:H3GGKBBXX:5:1111:23673:34108,J00121:27:H3GGKBBXX:5:1208:13687:46276,J00121:27:H3GGKBBXX:5:1106:17046:5605,J00121:27:H3GGKBBXX:5:2104:12449:31716,J00121:27:H3GGKBBXX:5:1122:17868:45467,J00121:27:H3GGKBBXX:5:2205:17939:4303,J00121:27:H3GGKBBXX:5:1105:11708:24489,J00121:27:H3GGKBBXX:5:2205:27661:41968,J00121:27:H3GGKBBXX:5:2205:7578:3020,J00121:27:H3GGKBBXX:5:2120:28726:1683,J00121:27:H3GGKBBXX:5:1207:26951:6202,J00121:27:H3GGKBBXX:5:1124:30908:11548;sequence=TATACATTCATTTTCATTTACTACTA;start=137320;subtype=IES;support_ref=72;support_variant=46;type=IES;
scaffold51_1_with_IES	MILORD	internal_eliminated_sequence	138077	138133	.	.	.	ID=MILORD.1.138077.138133;Name=MILORD.1.138077.138133;bounded_by_ta=TRUE;common_boundary=Both;end=138133;ies_id=IESPGM.PTET51.1.1.131682;ies_left_dist=0;ies_min_dist=0;ies_right_dist=0;junction_seq=aatataaatattataTAcaaatgcattatcat;read_names=J00121:27:H3GGKBBXX:5:1111:2635:8559,J00121:27:H3GGKBBXX:5:2118:16264:17227,J00121:27:H3GGKBBXX:5:1119:27854:35936,J00121:27:H3GGKBBXX:5:2219:28716:44394,J00121:27:H3GGKBBXX:5:2116:5670:24542,J00121:27:H3GGKBBXX:5:2207:7547:28287,J00121:27:H3GGKBBXX:5:2208:14722:40192,J00121:27:H3GGKBBXX:5:1210:18294:29255,J00121:27:H3GGKBBXX:5:1128:18446:30749,J00121:27:H3GGKBBXX:5:1106:13474:6273,J00121:27:H3GGKBBXX:5:2224:21288:20726,J00121:27:H3GGKBBXX:5:2104:25408:35426,J00121:27:H3GGKBBXX:5:1219:8339:4549,J00121:27:H3GGKBBXX:5:2109:16285:26230,J00121:27:H3GGKBBXX:5:2224:25530:28041,J00121:27:H3GGKBBXX:5:1206:8460:37220,J00121:27:H3GGKBBXX:5:1107:14529:23048,J00121:27:H3GGKBBXX:5:2125:5233:38170,J00121:27:H3GGKBBXX:5:2212:29650:14010,J00121:27:H3GGKBBXX:5:1221:11637:30802,J00121:27:H3GGKBBXX:5:1116:6461:17825,J00121:27:H3GGKBBXX:5:2113:26271:12339,J00121:27:H3GGKBBXX:5:2203:14438:44060,J00121:27:H3GGKBBXX:5:2101:26382:5183,J00121:27:H3GGKBBXX:5:2123:17939:33316,J00121:27:H3GGKBBXX:5:2225:26869:26424,J00121:27:H3GGKBBXX:5:2108:14093:8224,J00121:27:H3GGKBBXX:5:2214:21024:21887,J00121:27:H3GGKBBXX:5:1124:22495:46100,J00121:27:H3GGKBBXX:5:2228:21876:10985,J00121:27:H3GGKBBXX:5:1207:27255:19777,J00121:27:H3GGKBBXX:5:2125:11627:20375,J00121:27:H3GGKBBXX:5:1106:16275:16120,J00121:27:H3GGKBBXX:5:1227:31893:30732,J00121:27:H3GGKBBXX:5:1223:23145:46557,J00121:27:H3GGKBBXX:5:2215:28534:4725,J00121:27:H3GGKBBXX:5:2120:24901:32789,J00121:27:H3GGKBBXX:5:2202:19644:35215,J00121:27:H3GGKBBXX:5:1107:6583:28446,J00121:27:H3GGKBBXX:5:2219:6695:14291,J00121:27:H3GGKBBXX:5:2205:15158:22098,J00121:27:H3GGKBBXX:5:2205:7588:42425,J00121:27:H3GGKBBXX:5:2208:5436:32648;sequence=TATTAAGCATTTGAAATTTATATATATTATTAATGTAATAATTTTTCTATTTAATAA;start=138077;subtype=IES;support_ref=58;support_variant=43;type=IES;
scaffold51_1_with_IES	MILORD	internal_eliminated_sequence	138929	138983	.	.	.	ID=MILORD.1.138929.138983;Name=MILORD.1.138929.138983;bounded_by_ta=TRUE;common_boundary=Both;end=138983;ies_id=IESPGM.PTET51.1.1.132477;ies_left_dist=0;ies_min_dist=0;ies_right_dist=0;junction_seq=tacatttagaagtttTAataaagaacagagtg;read_names=J00121:27:H3GGKBBXX:5:1114:29944:38468,J00121:27:H3GGKBBXX:5:1114:26859:11390,J00121:27:H3GGKBBXX:5:2110:6664:38117,J00121:27:H3GGKBBXX:5:1110:29021:21641,J00121:27:H3GGKBBXX:5:2116:27915:13535,J00121:27:H3GGKBBXX:5:1215:9475:17772,J00121:27:H3GGKBBXX:5:1207:8379:9543,J00121:27:H3GGKBBXX:5:1225:31020:16911,J00121:27:H3GGKBBXX:5:2124:28077:48667,J00121:27:H3GGKBBXX:5:2109:4655:37800,J00121:27:H3GGKBBXX:5:1123:7334:37027,J00121:27:H3GGKBBXX:5:2113:4391:19443,J00121:27:H3GGKBBXX:5:2112:31690:20076,J00121:27:H3GGKBBXX:5:1203:24992:35620,J00121:27:H3GGKBBXX:5:1113:27103:2914,J00121:27:H3GGKBBXX:5:1104:7649:28393,J00121:27:H3GGKBBXX:5:1121:20557:11302,J00121:27:H3GGKBBXX:5:2214:6045:7715,J00121:27:H3GGKBBXX:5:1111:11353:28938,J00121:27:H3GGKBBXX:5:1209:24221:23557,J00121:27:H3GGKBBXX:5:2202:23591:15047,J00121:27:H3GGKBBXX:5:1112:9831:42935,J00121:27:H3GGKBBXX:5:1115:15077:22028,J00121:27:H3GGKBBXX:5:1228:12652:25034,J00121:27:H3GGKBBXX:5:1115:10470:19882,J00121:27:H3GGKBBXX:5:2126:12154:10387,J00121:27:H3GGKBBXX:5:2212:10054:14379,J00121:27:H3GGKBBXX:5:1222:3671:5394,J00121:27:H3GGKBBXX:5:1222:27661:29131,J00121:27:H3GGKBBXX:5:2103:23652:13922,J00121:27:H3GGKBBXX:5:1111:7162:43691,J00121:27:H3GGKBBXX:5:1222:24058:28727,J00121:27:H3GGKBBXX:5:2211:6197:42231,J00121:27:H3GGKBBXX:5:1212:17168:39893,J00121:27:H3GGKBBXX:5:1221:6076:5446,J00121:27:H3GGKBBXX:5:2220:23754:25597,J00121:27:H3GGKBBXX:5:2126:23886:5851,J00121:27:H3GGKBBXX:5:1112:10713:40772;sequence=TATACTTGAGGATTTACTATTGTTATTTTTAGAATTTTAATATTATTATCAACAA;start=138929;subtype=IES;support_ref=104;support_variant=38;type=IES;
scaffold51_1_with_IES	MILORD	internal_eliminated_sequence	142595	142670	.	.	.	ID=MILORD.1.142595.142670;Name=MILORD.1.142595.142670;bounded_by_ta=TRUE;common_boundary=Both;end=142670;ies_id=IESPGM.PTET51.1.1.136088;ies_left_dist=0;ies_min_dist=0;ies_right_dist=0;junction_seq=tatttagaatttgaaTAcaatttctttaggat;read_names=J00121:27:H3GGKBBXX:5:1110:17614:41264,J00121:27:H3GGKBBXX:5:2211:18101:3846,J00121:27:H3GGKBBXX:5:2122:27620:30011,J00121:27:H3GGKBBXX:5:1122:6674:17034,J00121:27:H3GGKBBXX:5:2221:10084:39330,J00121:27:H3GGKBBXX:5:2108:10460:4567,J00121:27:H3GGKBBXX:5:2105:6583:14519,J00121:27:H3GGKBBXX:5:1228:23734:21623,J00121:27:H3GGKBBXX:5:2112:20161:43251,J00121:27:H3GGKBBXX:5:1114:24606:46592,J00121:27:H3GGKBBXX:5:2205:7192:37413,J00121:27:H3GGKBBXX:5:1202:18193:43849,J00121:27:H3GGKBBXX:5:1210:28392:38170,J00121:27:H3GGKBBXX:5:2126:17137:6677,J00121:27:H3GGKBBXX:5:2221:9759:13166,J00121:27:H3GGKBBXX:5:1212:13788:47823,J00121:27:H3GGKBBXX:5:2115:14438:43533,J00121:27:H3GGKBBXX:5:2216:9272:3741,J00121:27:H3GGKBBXX:5:1124:16214:15979,J00121:27:H3GGKBBXX:5:1224:23825:27021,J00121:27:H3GGKBBXX:5:2204:26798:37484,J00121:27:H3GGKBBXX:5:1222:16325:31400,J00121:27:H3GGKBBXX:5:1220:17279:3477,J00121:27:H3GGKBBXX:5:1119:29975:12110,J00121:27:H3GGKBBXX:5:2115:20202:11179,J00121:27:H3GGKBBXX:5:1110:17513:46821,J00121:27:H3GGKBBXX:5:2126:17107:6941;sequence=TACAGTTTCAAGTCATAACTTTTAGATTTTTCCCTATTTAATATTGAGTTATTTTTCATCATTACTTTCTCGATTG;start=142595;subtype=IES;support_ref=29;support_variant=27;type=IES;
scaffold51_1_with_IES	MILORD	internal_eliminated_sequence	143718	143743	.	.	.	ID=MILORD.1.143718.143743;Name=MILORD.1.143718.143743;bounded_by_ta=TRUE;common_boundary=Both;end=143743;ies_id=IESPGM.PTET51.1.1.137135;ies_left_dist=0;ies_min_dist=0;ies_right_dist=0;junction_seq=attattctactttacTAcaattaatatcttcg;read_names=J00121:27:H3GGKBBXX:5:2216:6624:6079,J00121:27:H3GGKBBXX:5:2207:16741:37361,J00121:27:H3GGKBBXX:5:1215:28473:34653,J00121:27:H3GGKBBXX:5:2108:5700:17034,J00121:27:H3GGKBBXX:5:1224:23358:16612,J00121:27:H3GGKBBXX:5:1120:14174:14801,J00121:27:H3GGKBBXX:5:1218:5030:20902,J00121:27:H3GGKBBXX:5:2110:6654:46575,J00121:27:H3GGKBBXX:5:2117:5883:8031,J00121:27:H3GGKBBXX:5:2106:24890:29008,J00121:27:H3GGKBBXX:5:1108:30645:44711,J00121:27:H3GGKBBXX:5:2223:15686:39717,J00121:27:H3GGKBBXX:5:1105:10612:9332,J00121:27:H3GGKBBXX:5:2214:24941:4479,J00121:27:H3GGKBBXX:5:2222:20172:40631,J00121:27:H3GGKBBXX:5:2114:22912:6835,J00121:27:H3GGKBBXX:5:1203:14397:21272,J00121:27:H3GGKBBXX:5:2227:29812:27021,J00121:27:H3GGKBBXX:5:1201:25154:1543,J00121:27:H3GGKBBXX:5:1218:10236:21377,J00121:27:H3GGKBBXX:5:2123:25114:32560,J00121:27:H3GGKBBXX:5:1111:26311:33475,J00121:27:H3GGKBBXX:5:2112:24180:39699,J00121:27:H3GGKBBXX:5:1103:8329:7943,J00121:27:H3GGKBBXX:5:2106:7933:34618,J00121:27:H3GGKBBXX:5:2201:5934:34073,J00121:27:H3GGKBBXX:5:2218:23226:27742,J00121:27:H3GGKBBXX:5:2115:15818:48913,J00121:27:H3GGKBBXX:5:2210:12114:35426,J00121:27:H3GGKBBXX:5:1128:15229:26723,J00121:27:H3GGKBBXX:5:1128:18142:8875,J00121:27:H3GGKBBXX:5:1127:26555:29255,J00121:27:H3GGKBBXX:5:1213:24180:9702,J00121:27:H3GGKBBXX:5:2218:6258:41634,J00121:27:H3GGKBBXX:5:1204:3579:24190,J00121:27:H3GGKBBXX:5:1119:30472:41950,J00121:27:H3GGKBBXX:5:2124:26332:40121,J00121:27:H3GGKBBXX:5:1104:10906:17227,J00121:27:H3GGKBBXX:5:1116:8471:5868,J00121:27:H3GGKBBXX:5:1105:13687:25492;sequence=TATGGTTAGTAATCAAGGTTTTACAA;start=143718;subtype=IES;support_ref=129;support_variant=40;type=IES;
scaffold51_1_with_IES	MILORD	internal_eliminated_sequence	144462	144619	.	.	.	ID=MILORD.1.144462.144619;Name=MILORD.1.144462.144619;bounded_by_ta=TRUE;common_boundary=Both;end=144619;ies_id=IESPGM.PTET51.1.1.137853;ies_left_dist=0;ies_min_dist=0;ies_right_dist=0;junction_seq=atgttattctgcataTAacaattcaacttctt;read_names=J00121:27:H3GGKBBXX:5:1125:1357:1947,J00121:27:H3GGKBBXX:5:2220:11769:3952,J00121:27:H3GGKBBXX:5:2223:9881:40702,J00121:27:H3GGKBBXX:5:2124:12652:3899,J00121:27:H3GGKBBXX:5:1222:8633:6747,J00121:27:H3GGKBBXX:5:2111:17584:2422,J00121:27:H3GGKBBXX:5:2215:27955:36183,J00121:27:H3GGKBBXX:5:1224:21491:28604,J00121:27:H3GGKBBXX:5:1122:21379:11847,J00121:27:H3GGKBBXX:5:2104:29031:18142,J00121:27:H3GGKBBXX:5:2221:4066:42618,J00121:27:H3GGKBBXX:5:1227:7841:1050,J00121:27:H3GGKBBXX:5:2204:10307:21606,J00121:27:H3GGKBBXX:5:2110:3478:32103,J00121:27:H3GGKBBXX:5:2228:20791:13957,J00121:27:H3GGKBBXX:5:2213:31730:11495,J00121:27:H3GGKBBXX:5:2115:4300:39119,J00121:27:H3GGKBBXX:5:1101:19654:42337,J00121:27:H3GGKBBXX:5:2104:28097:45467,J00121:27:H3GGKBBXX:5:2214:16579:28815,J00121:27:H3GGKBBXX:5:1227:30208:6431,J00121:27:H3GGKBBXX:5:2209:15290:10757,J00121:27:H3GGKBBXX:5:2214:20334:35251,J00121:27:H3GGKBBXX:5:2228:29041:6800,J00121:27:H3GGKBBXX:5:1117:24231:37431,J00121:27:H3GGKBBXX:5:1113:5142:11917,J00121:27:H3GGKBBXX:5:1204:12307:43322,J00121:27:H3GGKBBXX:5:1122:14620:32560,J00121:27:H3GGKBBXX:5:1202:9546:7416,J00121:27:H3GGKBBXX:5:2126:15554:27602,J00121:27:H3GGKBBXX:5:2213:23845:8383,J00121:27:H3GGKBBXX:5:1207:11322:29905,J00121:27:H3GGKBBXX:5:1216:16285:37062,J00121:27:H3GGKBBXX:5:1123:29883:13042,J00121:27:H3GGKBBXX:5:1117:27894:15469,J00121:27:H3GGKBBXX:5:1117:12012:20691,J00121:27:H3GGKBBXX:5:1223:2209:40596,J00121:27:H3GGKBBXX:5:1219:21186:15240,J00121:27:H3GGKBBXX:5:2201:14336:32842,J00121:27:H3GGKBBXX:5:2202:8511:22010,J00121:27:H3GGKBBXX:5:2210:13047:27830,J00121:27:H3GGKBBXX:5:2204:10307:21571,J00121:27:H3GGKBBXX:5:1128:18710:43409,J00121:27:H3GGKBBXX:5:1228:11799:13394,J00121:27:H3GGKBBXX:5:1128:28980:48368,J00121:27:H3GGKBBXX:5:2206:30888:34582,J00121:27:H3GGKBBXX:5:1215:3041:48016,J00121:27:H3GGKBBXX:5:2104:22942:39734,J00121:27:H3GGKBBXX:5:2115:9831:13324,J00121:27:H3GGKBBXX:5:2217:31061:21729,J00121:27:H3GGKBBXX:5:2122:7182:47383,J00121:27:H3GGKBBXX:5:1124:19857:35936;sequence=TACAGTTAATAATGTGTTGAATTTAATGGTCATAATTTTTAAATATATTGTATTGATACTAAATTATAATTTAAATTCAAATGAAAGAGTTAGAAAATATAATTATATCAATTTCTAATAGAATATATTTGAAATCAAAAATTAGTTTATTACAATAG;start=144462;subtype=IES;support_ref=76;support_variant=52;type=IES;
scaffold51_1_with_IES	MILORD	internal_eliminated_sequence	147996	148085	.	.	.	ID=MILORD.1.147996.148085;Name=MILORD.1.147996.148085;bounded_by_ta=TRUE;common_boundary=LEFT;end=148085;ies_id=IESPGM.PTET51.1.1.141229;ies_left_dist=0;ies_min_dist=0;ies_right_dist=-2;junction_seq=ggtaagggtttagatTAtgataaggttataat;read_names=J00121:27:H3GGKBBXX:5:2227:19035:3565,J00121:27:H3GGKBBXX:5:1126:32197:18634;sequence=TATAGTAATTTAATCTATTTAAAAATTAGATTTTATATTAAAAAAAGGTACAAAAATAGCACTCAAAGGAATATCTCTTTGCTTACTGTA;start=147996;subtype=PARTIAL_EXTERNAL;support_ref=80;support_variant=2;type=ALTERNATIVE;
scaffold51_1_with_IES	MILORD	internal_eliminated_sequence	147996	148083	.	.	.	ID=MILORD.1.147996.148083;Name=MILORD.1.147996.148083;bounded_by_ta=TRUE;common_boundary=Both;end=148083;ies_id=IESPGM.PTET51.1.1.141229;ies_left_dist=0;ies_min_dist=0;ies_right_dist=0;junction_seq=ggtaagggtttagatTAtatgataaggttata;read_names=J00121:27:H3GGKBBXX:5:1213:3934:21078,J00121:27:H3GGKBBXX:5:1208:22049:26090,J00121:27:H3GGKBBXX:5:2128:29376:45080,J00121:27:H3GGKBBXX:5:1202:6208:3213,J00121:27:H3GGKBBXX:5:1110:26839:2316,J00121:27:H3GGKBBXX:5:1221:23500:27408,J00121:27:H3GGKBBXX:5:1226:19350:27567,J00121:27:H3GGKBBXX:5:1210:25225:16155,J00121:27:H3GGKBBXX:5:2211:4097:17456,J00121:27:H3GGKBBXX:5:1120:8542:44429;sequence=TATAGTAATTTAATCTATTTAAAAATTAGATTTTATATTAAAAAAAGGTACAAAAATAGCACTCAAAGGAATATCTCTTTGCTTACTG;start=147996;subtype=IES;support_ref=80;support_variant=10;type=IES;
scaffold51_1_with_IES	MILORD	internal_eliminated_sequence	148166	148241	.	.	.	ID=MILORD.1.148166.148241;Name=MILORD.1.148166.148241;bounded_by_ta=TRUE;common_boundary=Both;end=148241;ies_id=IESPGM.PTET51.1.1.141311;ies_left_dist=0;ies_min_dist=0;ies_right_dist=0;junction_seq=acaccgaatttatggTAgcattattattaaaa;read_names=J00121:27:H3GGKBBXX:5:1115:26423:20375,J00121:27:H3GGKBBXX:5:2123:22983:26195,J00121:27:H3GGKBBXX:5:1228:20364:44025,J00121:27:H3GGKBBXX:5:2101:11992:9825,J00121:27:H3GGKBBXX:5:2215:19847:11407,J00121:27:H3GGKBBXX:5:2101:12073:9403,J00121:27:H3GGKBBXX:5:2222:2402:25914,J00121:27:H3GGKBBXX:5:1102:28371:32367,J00121:27:H3GGKBBXX:5:1211:27052:27971,J00121:27:H3GGKBBXX:5:2205:17604:34424,J00121:27:H3GGKBBXX:5:1213:6603:14695,J00121:27:H3GGKBBXX:5:2114:22739:17720,J00121:27:H3GGKBBXX:5:1105:21501:45889,J00121:27:H3GGKBBXX:5:1211:18304:33985,J00121:27:H3GGKBBXX:5:2220:23368:10932,J00121:27:H3GGKBBXX:5:2126:9475:28709,J00121:27:H3GGKBBXX:5:1108:10744:35831,J00121:27:H3GGKBBXX:5:2117:3407:2826,J00121:27:H3GGKBBXX:5:2210:32146:15909;sequence=TACAACTATTTTAATAGGAACTATTTAAATTTCAGAGATATTAATCAAAAATAAATAAACTTATTTTAATTAATTG;start=148166;subtype=IES;support_ref=54;support_variant=19;type=IES;
scaffold51_1_with_IES	MILORD	internal_eliminated_sequence	149895	150001	.	.	.	ID=MILORD.1.149895.150001;Name=MILORD.1.149895.150001;bounded_by_ta=TRUE;common_boundary=Both;end=150001;ies_id=IESPGM.PTET51.1.1.142964;ies_left_dist=0;ies_min_dist=0;ies_right_dist=0;junction_seq=tggttgttagttgatTAtttgtctttcaataa;read_names=J00121:27:H3GGKBBXX:5:2221:13443:28305,J00121:27:H3GGKBBXX:5:2109:11830:40491,J00121:27:H3GGKBBXX:5:2107:13859:8348,J00121:27:H3GGKBBXX:5:2101:22049:4040,J00121:27:H3GGKBBXX:5:2209:17086:25826,J00121:27:H3GGKBBXX:5:2211:18528:15065,J00121:27:H3GGKBBXX:5:1124:4919:16418,J00121:27:H3GGKBBXX:5:1122:26220:21500,J00121:27:H3GGKBBXX:5:2217:24718:40702,J00121:27:H3GGKBBXX:5:1211:15970:42601,J00121:27:H3GGKBBXX:5:2105:30665:24700,J00121:27:H3GGKBBXX:5:2126:1976:28727,J00121:27:H3GGKBBXX:5:2221:29782:16278,J00121:27:H3GGKBBXX:5:2101:19532:45396,J00121:27:H3GGKBBXX:5:1206:26951:40631,J00121:27:H3GGKBBXX:5:2101:3234:34670,J00121:27:H3GGKBBXX:5:1112:19380:12005,J00121:27:H3GGKBBXX:5:2113:6999:6378,J00121:27:H3GGKBBXX:5:2109:16092:45555,J00121:27:H3GGKBBXX:5:1105:2686:27145,J00121:27:H3GGKBBXX:5:1218:19207:38504,J00121:27:H3GGKBBXX:5:2110:7364:39225,J00121:27:H3GGKBBXX:5:2102:9080:2492,J00121:27:H3GGKBBXX:5:1202:13788:14097,J00121:27:H3GGKBBXX:5:2218:22790:35989,J00121:27:H3GGKBBXX:5:1128:21572:38943,J00121:27:H3GGKBBXX:5:1101:8795:12374,J00121:27:H3GGKBBXX:5:1110:18051:39172,J00121:27:H3GGKBBXX:5:2115:8603:46926,J00121:27:H3GGKBBXX:5:1117:18649:22485,J00121:27:H3GGKBBXX:5:2108:32603:24366,J00121:27:H3GGKBBXX:5:2218:24890:41809,J00121:27:H3GGKBBXX:5:2114:25367:36481;sequence=TACAACATACCTAAACATAAAACTAAAATTAAAAAATTAAAAAATAGAAAATAATTTAACCATATCAATTCCGTTTAAAAATTTGGAATAAATTTATTAATTTGTTG;start=149895;subtype=IES;support_ref=80;support_variant=33;type=IES;
scaffold51_1_with_IES	MILORD	internal_eliminated_sequence	150144	150599	.	.	.	ID=MILORD.1.150144.150599;Name=MILORD.1.150144.150599;bounded_by_ta=TRUE;common_boundary=None;end=150599;ies_id=IESPGM.PTET51.1.1.142964;ies_left_dist=-249;ies_min_dist=249;ies_right_dist=-598;junction_seq=tcttaatattcatttTAtaatctatatttttt;read_names=J00121:27:H3GGKBBXX:5:2223:8887:5640;sequence=TATTTTCCTAGCTTAACATTGTGTTACGGTTTGACTATTTTTTAGCTTTATTTCTGTTTTTCATAATGTCTAGAAAAATATTTGTATCATAACATCTGAAACCGTTCTAATTACGCGATTTTCGATCACCAGAAAATGCACTTATATCTTTTAACAGAAAGTTGTTATATAAGCATAATCTGAGTTGTAGCTTTATGATACATTCCTAGAGGAAATTAGTAGAATATTTATTAACCTTTCAATTTCTTTCTTTCAATAATTCTCTTAACTCTGGGTAAAATCATTTAATTATAAATAAAATACTTAGAATTGTATGAATATTCTTAATATTAAAAAAATTTTATAATTGTGTAATCCAAGACAGTAAAAATATAATTATTTATAAATGTATAAGTTTTTATCATTAAATATTAATAAAGAAAAAGGCAATTTTAAATTGTATCAATGTTATTTATA;start=150144;subtype=MAC;support_ref=112;support_variant=1;type=CRYPTIC;
scaffold51_1_with_IES	MILORD	internal_eliminated_sequence	150168	150629	.	.	.	ID=MILORD.1.150168.150629;Name=MILORD.1.150168.150629;bounded_by_ta=TRUE;common_boundary=None;end=150629;ies_id=IESPGM.PTET51.1.1.142964;ies_left_dist=-273;ies_min_dist=273;ies_right_dist=-628;junction_seq=agcttaacattgtgtTAtgcaaattttaatat;read_names=J00121:27:H3GGKBBXX:5:1122:27285:17087,J00121:27:H3GGKBBXX:5:1117:7101:20093;sequence=TACGGTTTGACTATTTTTTAGCTTTATTTCTGTTTTTCATAATGTCTAGAAAAATATTTGTATCATAACATCTGAAACCGTTCTAATTACGCGATTTTCGATCACCAGAAAATGCACTTATATCTTTTAACAGAAAGTTGTTATATAAGCATAATCTGAGTTGTAGCTTTATGATACATTCCTAGAGGAAATTAGTAGAATATTTATTAACCTTTCAATTTCTTTCTTTCAATAATTCTCTTAACTCTGGGTAAAATCATTTAATTATAAATAAAATACTTAGAATTGTATGAATATTCTTAATATTAAAAAAATTTTATAATTGTGTAATCCAAGACAGTAAAAATATAATTATTTATAAATGTATAAGTTTTTATCATTAAATATTAATAAAGAAAAAGGCAATTTTAAATTGTATCAATGTTATTTATATATAATCTATATTTTTTGATTTTTTAGGTG;start=150168;subtype=MAC;support_ref=236;support_variant=2;type=CRYPTIC;
scaffold51_1_with_IES	MILORD	internal_eliminated_sequence	150468	150801	.	.	.	ID=MILORD.1.150468.150801;Name=MILORD.1.150468.150801;bounded_by_ta=TRUE;common_boundary=None;end=150801;ies_id=IESPGM.PTET51.1.1.142964;ies_left_dist=-573;ies_min_dist=573;ies_right_dist=-800;junction_seq=ttgtatgaatattctTAtaaagaatcaaaaat;read_names=J00121:27:H3GGKBBXX:5:1212:17695:32015;sequence=TAATATTAAAAAAATTTTATAATTGTGTAATCCAAGACAGTAAAAATATAATTATTTATAAATGTATAAGTTTTTATCATTAAATATTAATAAAGAAAAAGGCAATTTTAAATTGTATCAATGTTATTTATATATAATCTATATTTTTTGATTTTTTAGGTGTATGCAAATTTTAATATTAATATTTATTTATTGAATGAGTTTCAGAATCTTTTTTTTTAATCATAATATTTCTATTAATTATTATCAATACACATATATTGTTAAAATTAATTTGGACATGATACAAATGTTTTTAGATTCTTATTTTTAAAACTACATATTTATATATTAA;start=150468;subtype=MAC;support_ref=118;support_variant=1;type=CRYPTIC;
scaffold51_1_with_IES	MILORD	internal_eliminated_sequence	150471	150793	.	.	.	ID=MILORD.1.150471.150793;Name=MILORD.1.150471.150793;bounded_by_ta=TRUE;common_boundary=None;end=150793;ies_id=IESPGM.PTET51.1.1.142964;ies_left_dist=-576;ies_min_dist=576;ies_right_dist=-792;junction_seq=tatgaatattcttaaTAtattaatataaagaa;read_names=J00121:27:H3GGKBBXX:5:2107:30523:34196;sequence=TATTAAAAAAATTTTATAATTGTGTAATCCAAGACAGTAAAAATATAATTATTTATAAATGTATAAGTTTTTATCATTAAATATTAATAAAGAAAAAGGCAATTTTAAATTGTATCAATGTTATTTATATATAATCTATATTTTTTGATTTTTTAGGTGTATGCAAATTTTAATATTAATATTTATTTATTGAATGAGTTTCAGAATCTTTTTTTTTAATCATAATATTTCTATTAATTATTATCAATACACATATATTGTTAAAATTAATTTGGACATGATACAAATGTTTTTAGATTCTTATTTTTAAAACTACATATTTA;start=150471;subtype=MAC;support_ref=120;support_variant=1;type=CRYPTIC;
scaffold51_1_with_IES	MILORD	internal_eliminated_sequence	150471	150599	.	.	.	ID=MILORD.1.150471.150599;Name=MILORD.1.150471.150599;bounded_by_ta=TRUE;common_boundary=None;end=150599;ies_id=IESPGM.PTET51.1.1.142964;ies_left_dist=-576;ies_min_dist=576;ies_right_dist=-598;junction_seq=tatgaatattcttaaTAtaatctatatttttt;read_names=J00121:27:H3GGKBBXX:5:2109:23561:48860;sequence=TATTAAAAAAATTTTATAATTGTGTAATCCAAGACAGTAAAAATATAATTATTTATAAATGTATAAGTTTTTATCATTAAATATTAATAAAGAAAAAGGCAATTTTAAATTGTATCAATGTTATTTATA;start=150471;subtype=MAC;support_ref=120;support_variant=1;type=CRYPTIC;
scaffold51_1_with_IES	MILORD	internal_eliminated_sequence	150474	150599	.	.	.	ID=MILORD.1.150474.150599;Name=MILORD.1.150474.150599;bounded_by_ta=TRUE;common_boundary=None;end=150599;ies_id=IESPGM.PTET51.1.1.142964;ies_left_dist=-579;ies_min_dist=579;ies_right_dist=-598;junction_seq=gaatattcttaatatTAtaatctatatttttt;read_names=J00121:27:H3GGKBBXX:5:2110:29762:42900,J00121:27:H3GGKBBXX:5:1103:23358:21887;sequence=TAAAAAAATTTTATAATTGTGTAATCCAAGACAGTAAAAATATAATTATTTATAAATGTATAAGTTTTTATCATTAAATATTAATAAAGAAAAAGGCAATTTTAAATTGTATCAATGTTATTTATA;start=150474;subtype=MAC;support_ref=116;support_variant=2;type=CRYPTIC;
scaffold51_1_with_IES	MILORD	internal_eliminated_sequence	150552	150599	.	.	.	ID=MILORD.1.150552.150599;Name=MILORD.1.150552.150599;bounded_by_ta=TRUE;common_boundary=None;end=150599;ies_id=IESPGM.PTET51.1.1.142964;ies_left_dist=-657;ies_min_dist=598;ies_right_dist=-598;junction_seq=gtttttatcattaaaTAtaatctatatttttt;read_names=J00121:27:H3GGKBBXX:5:2221:25702:3969;sequence=TATTAATAAAGAAAAAGGCAATTTTAAATTGTATCAATGTTATTTATA;start=150552;subtype=MAC;support_ref=62;support_variant=1;type=CRYPTIC;
scaffold51_1_with_IES	MILORD	internal_eliminated_sequence	150552	150692	.	.	.	ID=MILORD.1.150552.150692;Name=MILORD.1.150552.150692;bounded_by_ta=TRUE;common_boundary=None;end=150692;ies_id=IESPGM.PTET51.1.1.142964;ies_left_dist=-657;ies_min_dist=657;ies_right_dist=-691;junction_seq=gtttttatcattaaaTAatatttctattaatt;read_names=J00121:27:H3GGKBBXX:5:1207:8065:11179;sequence=TATTAATAAAGAAAAAGGCAATTTTAAATTGTATCAATGTTATTTATATATAATCTATATTTTTTGATTTTTTAGGTGTATGCAAATTTTAATATTAATATTTATTTATTGAATGAGTTTCAGAATCTTTTTTTTTAATCA;start=150552;subtype=MAC;support_ref=62;support_variant=1;type=CRYPTIC;
scaffold51_1_with_IES	MILORD	internal_eliminated_sequence	150598	150629	.	.	.	ID=MILORD.1.150598.150629;Name=MILORD.1.150598.150629;bounded_by_ta=TRUE;common_boundary=None;end=150629;ies_id=IESPGM.PTET51.1.1.142964;ies_left_dist=-703;ies_min_dist=628;ies_right_dist=-628;junction_seq=tatcaatgttatttaTAtgcaaattttaatat;read_names=J00121:27:H3GGKBBXX:5:1211:17949:1543;sequence=TATATAATCTATATTTTTTGATTTTTTAGGTG;start=150598;subtype=MAC;support_ref=15;support_variant=1;type=CRYPTIC;
scaffold51_1_with_IES	MILORD	internal_eliminated_sequence	150600	150725	.	.	.	ID=MILORD.1.150600.150725;Name=MILORD.1.150600.150725;bounded_by_ta=TRUE;common_boundary=None;end=150725;ies_id=IESPGM.PTET51.1.1.142964;ies_left_dist=-705;ies_min_dist=705;ies_right_dist=-724;junction_seq=tcaatgttatttataTAttgttaaaattaatt;read_names=J00121:27:H3GGKBBXX:5:2216:9678:38521;sequence=TATAATCTATATTTTTTGATTTTTTAGGTGTATGCAAATTTTAATATTAATATTTATTTATTGAATGAGTTTCAGAATCTTTTTTTTTAATCATAATATTTCTATTAATTATTATCAATACACATA;start=150600;subtype=MAC;support_ref=11;support_variant=1;type=CRYPTIC;
scaffold51_1_with_IES	MILORD	internal_eliminated_sequence	150600	150801	.	.	.	ID=MILORD.1.150600.150801;Name=MILORD.1.150600.150801;bounded_by_ta=TRUE;common_boundary=None;end=150801;ies_id=IESPGM.PTET51.1.1.142964;ies_left_dist=-705;ies_min_dist=705;ies_right_dist=-800;junction_seq=tcaatgttatttataTAtaaagaatcaaaaat;read_names=J00121:27:H3GGKBBXX:5:1218:15311:38293,J00121:27:H3GGKBBXX:5:1119:27387:17579;sequence=TATAATCTATATTTTTTGATTTTTTAGGTGTATGCAAATTTTAATATTAATATTTATTTATTGAATGAGTTTCAGAATCTTTTTTTTTAATCATAATATTTCTATTAATTATTATCAATACACATATATTGTTAAAATTAATTTGGACATGATACAAATGTTTTTAGATTCTTATTTTTAAAACTACATATTTATATATTAA;start=150600;subtype=MAC;support_ref=22;support_variant=2;type=CRYPTIC;
scaffold51_1_with_IES	MILORD	internal_eliminated_sequence	150726	150751	.	.	.	ID=MILORD.1.150726.150751;Name=MILORD.1.150726.150751;bounded_by_ta=TRUE;common_boundary=None;end=150751;ies_id=IESPGM.PTET51.1.1.142964;ies_left_dist=-831;ies_min_dist=750;ies_right_dist=-750;junction_seq=ttatcaatacacataTAcaaatgtttttagat;read_names=J00121:27:H3GGKBBXX:5:1213:21866:23733,J00121:27:H3GGKBBXX:5:2203:25743:35479,J00121:27:H3GGKBBXX:5:2212:16376:22766;sequence=TATTGTTAAAATTAATTTGGACATGA;start=150726;subtype=MAC;support_ref=126;support_variant=3;type=CRYPTIC;
scaffold51_1_with_IES	MILORD	internal_eliminated_sequence	152524	152549	.	.	.	ID=MILORD.1.152524.152549;Name=MILORD.1.152524.152549;bounded_by_ta=TRUE;common_boundary=Both;end=152549;ies_id=IESPGM.PTET51.1.1.145486;ies_left_dist=0;ies_min_dist=0;ies_right_dist=0;junction_seq=aagcagtggaatggtTAattaaaattagtttt;read_names=J00121:27:H3GGKBBXX:5:2226:4797:12726,J00121:27:H3GGKBBXX:5:2209:17888:46205,J00121:27:H3GGKBBXX:5:1213:6228:36798,J00121:27:H3GGKBBXX:5:1218:21552:39682,J00121:27:H3GGKBBXX:5:1101:11586:35462,J00121:27:H3GGKBBXX:5:1123:11749:31417,J00121:27:H3GGKBBXX:5:1202:13078:22186,J00121:27:H3GGKBBXX:5:2210:15645:1595,J00121:27:H3GGKBBXX:5:1202:16731:21307,J00121:27:H3GGKBBXX:5:2222:7618:14133,J00121:27:H3GGKBBXX:5:1119:31182:36605,J00121:27:H3GGKBBXX:5:2103:31730:20041,J00121:27:H3GGKBBXX:5:2207:23043:41176,J00121:27:H3GGKBBXX:5:2215:10267:14361,J00121:27:H3GGKBBXX:5:1204:16163:33897,J00121:27:H3GGKBBXX:5:2210:30401:10071,J00121:27:H3GGKBBXX:5:1214:15818:11530,J00121:27:H3GGKBBXX:5:1121:20172:7785,J00121:27:H3GGKBBXX:5:2205:11129:29079,J00121:27:H3GGKBBXX:5:1207:5081:4813,J00121:27:H3GGKBBXX:5:2206:8105:16770,J00121:27:H3GGKBBXX:5:2225:7243:40104,J00121:27:H3GGKBBXX:5:2226:9780:44886,J00121:27:H3GGKBBXX:5:1120:11525:19601,J00121:27:H3GGKBBXX:5:2104:16417:21711,J00121:27:H3GGKBBXX:5:2221:7162:33105,J00121:27:H3GGKBBXX:5:2103:18436:30943,J00121:27:H3GGKBBXX:5:2110:18213:38046,J00121:27:H3GGKBBXX:5:1115:9820:35180,J00121:27:H3GGKBBXX:5:1123:17188:17948;sequence=TATGAATAATTTAGATATTTTAATTG;start=152524;subtype=IES;support_ref=93;support_variant=30;type=IES;
scaffold51_1_with_IES	MILORD	internal_eliminated_sequence	153207	153233	.	.	.	ID=MILORD.1.153207.153233;Name=MILORD.1.153207.153233;bounded_by_ta=TRUE;common_boundary=Both;end=153233;ies_id=IESPGM.PTET51.1.1.146143;ies_left_dist=0;ies_min_dist=0;ies_right_dist=0;junction_seq=attagctaggcattaTAtcgtttgtaaattat;read_names=J00121:27:H3GGKBBXX:5:1125:2686:3864,J00121:27:H3GGKBBXX:5:1225:5325:3653,J00121:27:H3GGKBBXX:5:2223:29092:17403,J00121:27:H3GGKBBXX:5:1214:8704:3952,J00121:27:H3GGKBBXX:5:1120:7050:5552,J00121:27:H3GGKBBXX:5:2226:2940:13517,J00121:27:H3GGKBBXX:5:1108:28828:47717,J00121:27:H3GGKBBXX:5:1118:20273:27408,J00121:27:H3GGKBBXX:5:1217:24241:19126,J00121:27:H3GGKBBXX:5:1225:21399:29501,J00121:27:H3GGKBBXX:5:1226:20547:4145,J00121:27:H3GGKBBXX:5:1225:29102:32648,J00121:27:H3GGKBBXX:5:1203:22800:31576,J00121:27:H3GGKBBXX:5:2107:16264:42759,J00121:27:H3GGKBBXX:5:2202:22120:43761,J00121:27:H3GGKBBXX:5:2123:32086:39436,J00121:27:H3GGKBBXX:5:1201:2920:6906,J00121:27:H3GGKBBXX:5:2217:5893:47331,J00121:27:H3GGKBBXX:5:1126:12682:5077,J00121:27:H3GGKBBXX:5:1118:21907:34811,J00121:27:H3GGKBBXX:5:1120:16183:10932,J00121:27:H3GGKBBXX:5:2101:28899:18159,J00121:27:H3GGKBBXX:5:2111:15199:15416,J00121:27:H3GGKBBXX:5:2218:16853:19091,J00121:27:H3GGKBBXX:5:2225:23815:31540,J00121:27:H3GGKBBXX:5:2119:18883:32842,J00121:27:H3GGKBBXX:5:2110:12530:19126,J00121:27:H3GGKBBXX:5:2218:4239:20480,J00121:27:H3GGKBBXX:5:2208:10054:45010,J00121:27:H3GGKBBXX:5:1108:9567:2387,J00121:27:H3GGKBBXX:5:1118:22617:44834,J00121:27:H3GGKBBXX:5:1228:29812:22590,J00121:27:H3GGKBBXX:5:1106:18304:22801,J00121:27:H3GGKBBXX:5:2128:26311:1121,J00121:27:H3GGKBBXX:5:1204:19918:7064,J00121:27:H3GGKBBXX:5:1222:25763:31083,J00121:27:H3GGKBBXX:5:2218:9019:18880,J00121:27:H3GGKBBXX:5:1207:15828:14115,J00121:27:H3GGKBBXX:5:1214:25855:8066,J00121:27:H3GGKBBXX:5:1115:18893:14396,J00121:27:H3GGKBBXX:5:1228:15574:6220,J00121:27:H3GGKBBXX:5:2206:21430:41616,J00121:27:H3GGKBBXX:5:1220:20161:32560,J00121:27:H3GGKBBXX:5:1216:27154:39260,J00121:27:H3GGKBBXX:5:1214:8988:3459;sequence=TATAGTGAAAGAAAATCAAATAAATTG;start=153207;subtype=IES;support_ref=15;support_variant=45;type=IES;
scaffold51_1_with_IES	MILORD	internal_eliminated_sequence	153343	153370	.	.	.	ID=MILORD.1.153343.153370;Name=MILORD.1.153343.153370;bounded_by_ta=TRUE;common_boundary=Both;end=153370;ies_id=IESPGM.PTET51.1.1.146252;ies_left_dist=0;ies_min_dist=0;ies_right_dist=0;junction_seq=atattaaggttcaagTAtctttattacttcaa;read_names=J00121:27:H3GGKBBXX:5:2103:31030:38943,J00121:27:H3GGKBBXX:5:1105:7730:27971,J00121:27:H3GGKBBXX:5:2217:6918:9367,J00121:27:H3GGKBBXX:5:1120:21095:48702,J00121:27:H3GGKBBXX:5:1126:16508:15328,J00121:27:H3GGKBBXX:5:1119:26808:35356,J00121:27:H3GGKBBXX:5:2216:3021:38592,J00121:27:H3GGKBBXX:5:1112:30269:18247,J00121:27:H3GGKBBXX:5:1101:6969:35057,J00121:27:H3GGKBBXX:5:1118:4432:44166,J00121:27:H3GGKBBXX:5:1115:5497:9684,J00121:27:H3GGKBBXX:5:2201:13951:33510,J00121:27:H3GGKBBXX:5:1128:23520:22872,J00121:27:H3GGKBBXX:5:2108:28219:27391,J00121:27:H3GGKBBXX:5:1121:8572:23100,J00121:27:H3GGKBBXX:5:2227:15026:47753,J00121:27:H3GGKBBXX:5:2212:28310:32050,J00121:27:H3GGKBBXX:5:2110:19654:10968,J00121:27:H3GGKBBXX:5:1209:10967:47295,J00121:27:H3GGKBBXX:5:1124:19035:42284,J00121:27:H3GGKBBXX:5:2205:17300:3758,J00121:27:H3GGKBBXX:5:1102:27255:25791;sequence=TATGGTTAGACATATCAAATATGAATTG;start=153343;subtype=IES;support_ref=51;support_variant=22;type=IES;
scaffold51_1_with_IES	MILORD	internal_eliminated_sequence	153610	153890	.	.	.	ID=MILORD.1.153610.153890;Name=MILORD.1.153610.153890;bounded_by_ta=TRUE;common_boundary=Both;end=153890;ies_id=IESPGM.PTET51.1.1.146491;ies_left_dist=0;ies_min_dist=0;ies_right_dist=0;junction_seq=cattccaacaccataTActataaggcttgaca;read_names=J00121:27:H3GGKBBXX:5:2225:28554:39611,J00121:27:H3GGKBBXX:5:1124:15483:25826,J00121:27:H3GGKBBXX:5:1225:6329:31804,J00121:27:H3GGKBBXX:5:2226:4787:33774,J00121:27:H3GGKBBXX:5:2208:28818:24173,J00121:27:H3GGKBBXX:5:1225:19918:7943,J00121:27:H3GGKBBXX:5:1213:32481:30943,J00121:27:H3GGKBBXX:5:1201:7385:15522,J00121:27:H3GGKBBXX:5:1226:22891:43656,J00121:27:H3GGKBBXX:5:2109:13352:41053,J00121:27:H3GGKBBXX:5:2107:23876:11249,J00121:27:H3GGKBBXX:5:1221:13047:14713,J00121:27:H3GGKBBXX:5:2116:12012:34688,J00121:27:H3GGKBBXX:5:1125:15331:27215,J00121:27:H3GGKBBXX:5:1218:18355:3196,J00121:27:H3GGKBBXX:5:2216:23368:20146,J00121:27:H3GGKBBXX:5:1125:18862:33229;sequence=TATCATCGATTCATATTTTGAACTTTCATACAAATTTATTGTTTTTTTTTAAAATACTAATAATAATAAATTTTCAATTTTTGTTAGATCTAAAAGTTAATTAATTCTTTTCAAAACAAGATTTTCTTTAGAAAATTCAACTGATATATTTTTTAATTTAAAATCAAACAAAAAAATGAATTTAATTCAAAAAAATCAAATTTAGACCAAAAAATTAAAATCAATGCCAATTCTTTTTTATAAAGTACTCTGAAAATCATATGCATTTTTGAACTGCACAA;start=153610;subtype=IES;support_ref=72;support_variant=17;type=IES;
scaffold51_1_with_IES	MILORD	internal_eliminated_sequence	154218	154244	.	.	.	ID=MILORD.1.154218.154244;Name=MILORD.1.154218.154244;bounded_by_ta=TRUE;common_boundary=Both;end=154244;ies_id=IESPGM.PTET51.1.1.146818;ies_left_dist=0;ies_min_dist=0;ies_right_dist=0;junction_seq=tatccattttaaatgTAtatgcagtatttggt;read_names=J00121:27:H3GGKBBXX:5:2114:26524:14783,J00121:27:H3GGKBBXX:5:1127:18558:26125,J00121:27:H3GGKBBXX:5:1209:23663:4338,J00121:27:H3GGKBBXX:5:1104:11515:26723,J00121:27:H3GGKBBXX:5:1106:18913:34723,J00121:27:H3GGKBBXX:5:2126:4970:20762,J00121:27:H3GGKBBXX:5:2218:22191:3688,J00121:27:H3GGKBBXX:5:2212:11008:16981,J00121:27:H3GGKBBXX:5:2225:18517:9280,J00121:27:H3GGKBBXX:5:1102:4696:44130,J00121:27:H3GGKBBXX:5:1202:26829:19460,J00121:27:H3GGKBBXX:5:2207:28534:33000,J00121:27:H3GGKBBXX:5:2117:11109:34987,J00121:27:H3GGKBBXX:5:2219:7060:43620,J00121:27:H3GGKBBXX:5:1223:13007:14291,J00121:27:H3GGKBBXX:5:2218:19177:37361,J00121:27:H3GGKBBXX:5:1106:16752:20990,J00121:27:H3GGKBBXX:5:2224:25702:35233,J00121:27:H3GGKBBXX:5:2119:21288:26283,J00121:27:H3GGKBBXX:5:1104:14397:37976,J00121:27:H3GGKBBXX:5:1116:23561:10950,J00121:27:H3GGKBBXX:5:1228:31203:21061,J00121:27:H3GGKBBXX:5:1102:12175:40877,J00121:27:H3GGKBBXX:5:1213:28686:10616,J00121:27:H3GGKBBXX:5:1117:10165:5218,J00121:27:H3GGKBBXX:5:1228:6502:40895,J00121:27:H3GGKBBXX:5:2208:25530:45695,J00121:27:H3GGKBBXX:5:1219:27265:26723,J00121:27:H3GGKBBXX:5:1119:25895:4127,J00121:27:H3GGKBBXX:5:1113:15432:9385,J00121:27:H3GGKBBXX:5:1225:16955:42653,J00121:27:H3GGKBBXX:5:2105:15574:3547,J00121:27:H3GGKBBXX:5:1115:10927:48702,J00121:27:H3GGKBBXX:5:2215:4290:2949,J00121:27:H3GGKBBXX:5:1217:13098:48737,J00121:27:H3GGKBBXX:5:1216:27377:29413,J00121:27:H3GGKBBXX:5:1218:13555:14818,J00121:27:H3GGKBBXX:5:2206:12875:38855,J00121:27:H3GGKBBXX:5:1105:12773:3371,J00121:27:H3GGKBBXX:5:2223:26169:46029,J00121:27:H3GGKBBXX:5:1211:19410:36183;sequence=TATAATAATTGTTTTATTCTAACACTA;start=154218;subtype=IES;support_ref=117;support_variant=41;type=IES;
scaffold51_1_with_IES	MILORD	internal_eliminated_sequence	154801	154826	.	.	.	ID=MILORD.1.154801.154826;Name=MILORD.1.154801.154826;bounded_by_ta=TRUE;common_boundary=Both;end=154826;ies_id=IESPGM.PTET51.1.1.147374;ies_left_dist=0;ies_min_dist=0;ies_right_dist=0;junction_seq=taaactatattgaggTAtatcatactcaatta;read_names=J00121:27:H3GGKBBXX:5:1117:6938:33316,J00121:27:H3GGKBBXX:5:1218:26727:26916,J00121:27:H3GGKBBXX:5:1115:9120:6923,J00121:27:H3GGKBBXX:5:1128:23145:18318,J00121:27:H3GGKBBXX:5:2208:16021:41669,J00121:27:H3GGKBBXX:5:2219:21643:28481,J00121:27:H3GGKBBXX:5:2203:23612:42337,J00121:27:H3GGKBBXX:5:2216:19106:6466,J00121:27:H3GGKBBXX:5:2216:2808:18986,J00121:27:H3GGKBBXX:5:1212:31903:29413,J00121:27:H3GGKBBXX:5:2216:31335:28569,J00121:27:H3GGKBBXX:5:1127:24799:13623,J00121:27:H3GGKBBXX:5:2223:13788:31751,J00121:27:H3GGKBBXX:5:1204:31203:25070,J00121:27:H3GGKBBXX:5:1119:4949:39717,J00121:27:H3GGKBBXX:5:1125:18741:35092,J00121:27:H3GGKBBXX:5:2212:18710:34125,J00121:27:H3GGKBBXX:5:1111:3397:1261,J00121:27:H3GGKBBXX:5:2125:32045:10387,J00121:27:H3GGKBBXX:5:1109:5101:18142,J00121:27:H3GGKBBXX:5:1119:19502:37185,J00121:27:H3GGKBBXX:5:2124:2412:36130,J00121:27:H3GGKBBXX:5:2210:22800:15785,J00121:27:H3GGKBBXX:5:1107:6187:14818,J00121:27:H3GGKBBXX:5:1217:13991:38046,J00121:27:H3GGKBBXX:5:1126:23957:14308,J00121:27:H3GGKBBXX:5:2205:24068:35637,J00121:27:H3GGKBBXX:5:1226:12124:4637,J00121:27:H3GGKBBXX:5:1226:3518:7310,J00121:27:H3GGKBBXX:5:1105:13200:25597,J00121:27:H3GGKBBXX:5:1206:27225:13429,J00121:27:H3GGKBBXX:5:1113:19603:15733,J00121:27:H3GGKBBXX:5:1116:25489:5007,J00121:27:H3GGKBBXX:5:1104:18883:20357,J00121:27:H3GGKBBXX:5:2212:31446:8013,J00121:27:H3GGKBBXX:5:1109:7720:13781,J00121:27:H3GGKBBXX:5:1111:26565:16401,J00121:27:H3GGKBBXX:5:1206:22922:27742,J00121:27:H3GGKBBXX:5:2108:24698:48474,J00121:27:H3GGKBBXX:5:2119:29934:33809,J00121:27:H3GGKBBXX:5:2214:6796:4092,J00121:27:H3GGKBBXX:5:1108:20019:11143,J00121:27:H3GGKBBXX:5:1210:21734:5956,J00121:27:H3GGKBBXX:5:1102:26778:22538,J00121:27:H3GGKBBXX:5:1121:18781:45291,J00121:27:H3GGKBBXX:5:1202:1357:6449,J00121:27:H3GGKBBXX:5:2216:29680:29923,J00121:27:H3GGKBBXX:5:2108:29954:17948,J00121:27:H3GGKBBXX:5:2219:17036:33299,J00121:27:H3GGKBBXX:5:2216:23612:24753,J00121:27:H3GGKBBXX:5:2208:8288:1613,J00121:27:H3GGKBBXX:5:2219:17624:32490,J00121:27:H3GGKBBXX:5:2216:27052:11970,J00121:27:H3GGKBBXX:5:1206:23165:1965,J00121:27:H3GGKBBXX:5:2115:24485:26652,J00121:27:H3GGKBBXX:5:2220:17442:33651,J00121:27:H3GGKBBXX:5:1223:14763:9737,J00121:27:H3GGKBBXX:5:2207:17614:3354,J00121:27:H3GGKBBXX:5:1112:16254:34899,J00121:27:H3GGKBBXX:5:1206:26220:11196,J00121:27:H3GGKBBXX:5:1118:7852:4268,J00121:27:H3GGKBBXX:5:1206:5345:25668,J00121:27:H3GGKBBXX:5:1207:23064:20076,J00121:27:H3GGKBBXX:5:1222:15828:1560,J00121:27:H3GGKBBXX:5:1103:19542:26986,J00121:27:H3GGKBBXX:5:2109:5700:24911,J00121:27:H3GGKBBXX:5:1227:6167:36868,J00121:27:H3GGKBBXX:5:2210:16204:38433,J00121:27:H3GGKBBXX:5:1106:3305:36833,J00121:27:H3GGKBBXX:5:1218:12510:23311,J00121:27:H3GGKBBXX:5:2202:19999:2527;sequence=TACATTTATTTGTATTATTTTGACTA;start=154801;subtype=IES;support_ref=9;support_variant=71;type=IES;
scaffold51_1_with_IES	MILORD	internal_eliminated_sequence	155095	155138	.	.	.	ID=MILORD.1.155095.155138;Name=MILORD.1.155095.155138;bounded_by_ta=TRUE;common_boundary=Both;end=155138;ies_id=IESPGM.PTET51.1.1.147642;ies_left_dist=0;ies_min_dist=0;ies_right_dist=0;junction_seq=attttctcttaaaacTAtgattaaaaataatt;read_names=J00121:27:H3GGKBBXX:5:2221:15382:41792,J00121:27:H3GGKBBXX:5:2224:21115:17122,J00121:27:H3GGKBBXX:5:1102:29620:18177,J00121:27:H3GGKBBXX:5:1228:7953:39611;sequence=TATAATTGATTCTTGAATTTGAAATATCTTAATTTCTTCAACAA;start=155095;subtype=IES;support_ref=88;support_variant=4;type=IES;
scaffold51_1_with_IES	MILORD	internal_eliminated_sequence	155479	155505	.	.	.	ID=MILORD.1.155479.155505;Name=MILORD.1.155479.155505;bounded_by_ta=TRUE;common_boundary=Both;end=155505;ies_id=IESPGM.PTET51.1.1.147982;ies_left_dist=0;ies_min_dist=0;ies_right_dist=0;junction_seq=taatacgatctcctcTAcataacaaacaatga;read_names=J00121:27:H3GGKBBXX:5:2123:17259:34248,J00121:27:H3GGKBBXX:5:1118:24890:43814,J00121:27:H3GGKBBXX:5:1204:14042:46293,J00121:27:H3GGKBBXX:5:2223:6197:10335,J00121:27:H3GGKBBXX:5:1218:3265:45660,J00121:27:H3GGKBBXX:5:2208:12773:4778,J00121:27:H3GGKBBXX:5:2206:8420:20691,J00121:27:H3GGKBBXX:5:2216:24779:10387,J00121:27:H3GGKBBXX:5:1206:9283:12656,J00121:27:H3GGKBBXX:5:2116:19877:17966,J00121:27:H3GGKBBXX:5:2228:25763:25914,J00121:27:H3GGKBBXX:5:1117:10510:4268,J00121:27:H3GGKBBXX:5:1104:22343:23962,J00121:27:H3GGKBBXX:5:1126:5822:26037,J00121:27:H3GGKBBXX:5:1201:28057:16981,J00121:27:H3GGKBBXX:5:2101:11160:30538,J00121:27:H3GGKBBXX:5:1206:13179:46557,J00121:27:H3GGKBBXX:5:1227:13250:29061,J00121:27:H3GGKBBXX:5:1220:6959:44711,J00121:27:H3GGKBBXX:5:2122:15006:1191,J00121:27:H3GGKBBXX:5:2227:31345:24507,J00121:27:H3GGKBBXX:5:2109:32623:19865,J00121:27:H3GGKBBXX:5:1227:28270:25861,J00121:27:H3GGKBBXX:5:1117:14539:10018,J00121:27:H3GGKBBXX:5:2128:24616:21571,J00121:27:H3GGKBBXX:5:2206:21024:46082,J00121:27:H3GGKBBXX:5:2212:6421:2668,J00121:27:H3GGKBBXX:5:1122:10805:27461,J00121:27:H3GGKBBXX:5:2106:22972:37712,J00121:27:H3GGKBBXX:5:1126:29000:3635,J00121:27:H3GGKBBXX:5:1206:22343:44429,J00121:27:H3GGKBBXX:5:1219:11586:39752,J00121:27:H3GGKBBXX:5:1212:12916:6361,J00121:27:H3GGKBBXX:5:2215:19086:22045,J00121:27:H3GGKBBXX:5:1217:23115:12884,J00121:27:H3GGKBBXX:5:2209:18487:19988;sequence=TATAAAAGATAAAATAAATTTTGTCTA;start=155479;subtype=IES;support_ref=117;support_variant=36;type=IES;
scaffold51_1_with_IES	MILORD	internal_eliminated_sequence	155697	155723	.	.	.	ID=MILORD.1.155697.155723;Name=MILORD.1.155697.155723;bounded_by_ta=TRUE;common_boundary=Both;end=155723;ies_id=IESPGM.PTET51.1.1.148173;ies_left_dist=0;ies_min_dist=0;ies_right_dist=0;junction_seq=gtatttgctcacaagTActacatttattatca;read_names=J00121:27:H3GGKBBXX:5:1102:19258:21430,J00121:27:H3GGKBBXX:5:2208:3102:18265,J00121:27:H3GGKBBXX:5:1120:15889:31488,J00121:27:H3GGKBBXX:5:1102:7740:15117,J00121:27:H3GGKBBXX:5:1127:12997:13746,J00121:27:H3GGKBBXX:5:2107:18243:46047,J00121:27:H3GGKBBXX:5:1213:25428:15733,J00121:27:H3GGKBBXX:5:2223:4442:14713,J00121:27:H3GGKBBXX:5:1107:21339:7064,J00121:27:H3GGKBBXX:5:1220:4178:8207,J00121:27:H3GGKBBXX:5:2210:22627:46469,J00121:27:H3GGKBBXX:5:2220:14955:38416;sequence=TATAAAAAAATTAGCAATTATAAATTA;start=155697;subtype=IES;support_ref=66;support_variant=12;type=IES;
scaffold51_1_with_IES	MILORD	internal_eliminated_sequence	155783	155827	.	.	.	ID=MILORD.1.155783.155827;Name=MILORD.1.155783.155827;bounded_by_ta=TRUE;common_boundary=Both;end=155827;ies_id=IESPGM.PTET51.1.1.148232;ies_left_dist=0;ies_min_dist=0;ies_right_dist=0;junction_seq=ctttcacatgcctatTAttcattttaaaaaaa;read_names=J00121:27:H3GGKBBXX:5:1114:26981:4848,J00121:27:H3GGKBBXX:5:2224:22526:44535,J00121:27:H3GGKBBXX:5:1217:19218:30784,J00121:27:H3GGKBBXX:5:2204:24444:45924,J00121:27:H3GGKBBXX:5:2103:11718:11741,J00121:27:H3GGKBBXX:5:2225:26443:39506,J00121:27:H3GGKBBXX:5:2206:23673:31224,J00121:27:H3GGKBBXX:5:1116:25073:30063,J00121:27:H3GGKBBXX:5:1115:9272:6378,J00121:27:H3GGKBBXX:5:1102:15077:23610,J00121:27:H3GGKBBXX:5:1113:18325:25404,J00121:27:H3GGKBBXX:5:2203:5213:12849,J00121:27:H3GGKBBXX:5:1215:3285:38697,J00121:27:H3GGKBBXX:5:2207:30228:41458,J00121:27:H3GGKBBXX:5:1112:10429:11126;sequence=TATGGTCATTTAAGATTTTTAATTAGAATATTAATTTACCAACCT;start=155783;subtype=IES;support_ref=27;support_variant=15;type=IES;
scaffold51_1_with_IES	MILORD	internal_eliminated_sequence	155939	155987	.	.	.	ID=MILORD.1.155939.155987;Name=MILORD.1.155939.155987;bounded_by_ta=TRUE;common_boundary=Both;end=155987;ies_id=IESPGM.PTET51.1.1.148343;ies_left_dist=0;ies_min_dist=0;ies_right_dist=0;junction_seq=caagttttacattgaTAactacatttctaaca;read_names=J00121:27:H3GGKBBXX:5:2210:10693:39330,J00121:27:H3GGKBBXX:5:2220:10023:27232,J00121:27:H3GGKBBXX:5:1126:14661:16805,J00121:27:H3GGKBBXX:5:1102:12043:43884,J00121:27:H3GGKBBXX:5:1110:7476:28481,J00121:27:H3GGKBBXX:5:2225:28879:48333,J00121:27:H3GGKBBXX:5:2210:21298:26265,J00121:27:H3GGKBBXX:5:2214:28544:43744,J00121:27:H3GGKBBXX:5:2213:25093:24085,J00121:27:H3GGKBBXX:5:1109:14590:25017,J00121:27:H3GGKBBXX:5:2220:5284:7627,J00121:27:H3GGKBBXX:5:1107:24251:19214,J00121:27:H3GGKBBXX:5:1121:10490:31488,J00121:27:H3GGKBBXX:5:2225:14316:29852,J00121:27:H3GGKBBXX:5:1221:15087:4778,J00121:27:H3GGKBBXX:5:2119:28645:37589,J00121:27:H3GGKBBXX:5:2117:19634:7627,J00121:27:H3GGKBBXX:5:1107:16559:14502,J00121:27:H3GGKBBXX:5:1209:4076:14115,J00121:27:H3GGKBBXX:5:2212:5873:30556,J00121:27:H3GGKBBXX:5:2120:2747:10862,J00121:27:H3GGKBBXX:5:2214:28564:43744,J00121:27:H3GGKBBXX:5:1127:9425:6466,J00121:27:H3GGKBBXX:5:2117:24556:41897,J00121:27:H3GGKBBXX:5:1123:6786:44974,J00121:27:H3GGKBBXX:5:1228:16478:29870,J00121:27:H3GGKBBXX:5:1228:12560:9086,J00121:27:H3GGKBBXX:5:2109:8755:31013,J00121:27:H3GGKBBXX:5:2111:9688:28903,J00121:27:H3GGKBBXX:5:2112:23602:33176,J00121:27:H3GGKBBXX:5:2110:22110:25034,J00121:27:H3GGKBBXX:5:1110:13585:16383,J00121:27:H3GGKBBXX:5:1205:14286:46891,J00121:27:H3GGKBBXX:5:2119:27306:4321,J00121:27:H3GGKBBXX:5:1206:30584:11653,J00121:27:H3GGKBBXX:5:1204:18335:46909,J00121:27:H3GGKBBXX:5:2209:21501:7978,J00121:27:H3GGKBBXX:5:2219:8856:6501,J00121:27:H3GGKBBXX:5:2219:4675:45502,J00121:27:H3GGKBBXX:5:2214:13880:45309,J00121:27:H3GGKBBXX:5:1104:8663:3354,J00121:27:H3GGKBBXX:5:1221:23602:45625,J00121:27:H3GGKBBXX:5:2115:8521:46399,J00121:27:H3GGKBBXX:5:1111:20862:19003,J00121:27:H3GGKBBXX:5:2210:29092:16207,J00121:27:H3GGKBBXX:5:1221:17898:27092;sequence=TACATTAAATTACAAAATCTAAAATTTAATATTAAATTATATTATACTG;start=155939;subtype=IES;support_ref=38;support_variant=46;type=IES;
scaffold51_1_with_IES	MILORD	internal_eliminated_sequence	156523	156551	.	.	.	ID=MILORD.1.156523.156551;Name=MILORD.1.156523.156551;bounded_by_ta=TRUE;common_boundary=Both;end=156551;ies_id=IESPGM.PTET51.1.1.148878;ies_left_dist=0;ies_min_dist=0;ies_right_dist=0;junction_seq=attccaacatcaaagTAaccatctaaacaggg;read_names=J00121:27:H3GGKBBXX:5:1106:30168:3055,J00121:27:H3GGKBBXX:5:2111:5325:24437,J00121:27:H3GGKBBXX:5:2101:23439:37290,J00121:27:H3GGKBBXX:5:1126:28493:34618,J00121:27:H3GGKBBXX:5:2219:7618:42970,J00121:27:H3GGKBBXX:5:2217:20953:42020,J00121:27:H3GGKBBXX:5:1221:19147:37554,J00121:27:H3GGKBBXX:5:1126:28381:34846,J00121:27:H3GGKBBXX:5:1228:18385:4655,J00121:27:H3GGKBBXX:5:1115:22922:26090,J00121:27:H3GGKBBXX:5:1202:28970:7064,J00121:27:H3GGKBBXX:5:2210:7953:48333,J00121:27:H3GGKBBXX:5:1222:4868:27584,J00121:27:H3GGKBBXX:5:1101:22394:19197,J00121:27:H3GGKBBXX:5:2106:30239:34196,J00121:27:H3GGKBBXX:5:1209:15828:13095,J00121:27:H3GGKBBXX:5:1214:27042:38398,J00121:27:H3GGKBBXX:5:2124:18284:34160,J00121:27:H3GGKBBXX:5:2110:29914:40737,J00121:27:H3GGKBBXX:5:2210:13047:45238,J00121:27:H3GGKBBXX:5:1105:29894:9719,J00121:27:H3GGKBBXX:5:1117:24424:29290,J00121:27:H3GGKBBXX:5:2217:29203:23083,J00121:27:H3GGKBBXX:5:1206:3051:42759,J00121:27:H3GGKBBXX:5:2204:29112:29958,J00121:27:H3GGKBBXX:5:2218:1844:42108,J00121:27:H3GGKBBXX:5:2218:17472:25896,J00121:27:H3GGKBBXX:5:2207:9394:10176,J00121:27:H3GGKBBXX:5:2110:18629:3389,J00121:27:H3GGKBBXX:5:1104:21257:8541,J00121:27:H3GGKBBXX:5:1203:23104:49159,J00121:27:H3GGKBBXX:5:2111:21024:20234,J00121:27:H3GGKBBXX:5:1124:10287:16542,J00121:27:H3GGKBBXX:5:1103:25956:36200,J00121:27:H3GGKBBXX:5:2226:24688:21764,J00121:27:H3GGKBBXX:5:2214:10632:5394,J00121:27:H3GGKBBXX:5:2110:14428:22837,J00121:27:H3GGKBBXX:5:2125:23490:33791,J00121:27:H3GGKBBXX:5:1110:23165:25668,J00121:27:H3GGKBBXX:5:1214:16823:29307,J00121:27:H3GGKBBXX:5:2207:11393:9209,J00121:27:H3GGKBBXX:5:2207:13362:43849,J00121:27:H3GGKBBXX:5:1208:5365:21096,J00121:27:H3GGKBBXX:5:2221:27722:39682,J00121:27:H3GGKBBXX:5:1225:3417:44025;sequence=TATGATTTAACTACAGTGTAATTTAATTA;start=156523;subtype=IES;support_ref=3;support_variant=45;type=IES;
scaffold51_1_with_IES	MILORD	internal_eliminated_sequence	156883	157001	.	.	.	ID=MILORD.1.156883.157001;Name=MILORD.1.156883.157001;bounded_by_ta=TRUE;common_boundary=Both;end=157001;ies_id=IESPGM.PTET51.1.1.149209;ies_left_dist=0;ies_min_dist=0;ies_right_dist=0;junction_seq=attgcttagttgaagTAttaaaataataacca;read_names=J00121:27:H3GGKBBXX:5:1223:14529:29202,J00121:27:H3GGKBBXX:5:2222:26463:43480,J00121:27:H3GGKBBXX:5:2207:24190:19144,J00121:27:H3GGKBBXX:5:2205:14083:45766,J00121:27:H3GGKBBXX:5:1117:3123:7996,J00121:27:H3GGKBBXX:5:2227:6685:41704,J00121:27:H3GGKBBXX:5:2219:2808:27320,J00121:27:H3GGKBBXX:5:1207:13626:26054,J00121:27:H3GGKBBXX:5:2102:29863:25281,J00121:27:H3GGKBBXX:5:2104:9303:14203,J00121:27:H3GGKBBXX:5:1117:3315:7767,J00121:27:H3GGKBBXX:5:1223:16122:8084,J00121:27:H3GGKBBXX:5:2214:25175:39172,J00121:27:H3GGKBBXX:5:1127:9709:9737,J00121:27:H3GGKBBXX:5:1219:16315:8172,J00121:27:H3GGKBBXX:5:1111:25093:19654,J00121:27:H3GGKBBXX:5:2124:24485:22502,J00121:27:H3GGKBBXX:5:2205:29762:17931,J00121:27:H3GGKBBXX:5:1216:19207:7310,J00121:27:H3GGKBBXX:5:2102:17259:44166,J00121:27:H3GGKBBXX:5:2125:26139:40069;sequence=TACAGAAAATATATTTTTGTTGAAGAATTCTTGTTGATTTATTGAATTACAATATTAAAGAGAGACTTCTAATTTACAGATTACATTCATGAATCAATTTATTTTACATGAATCTAGTG;start=156883;subtype=IES;support_ref=88;support_variant=21;type=IES;
scaffold51_1_with_IES	MILORD	internal_eliminated_sequence	158233	158357	.	.	.	ID=MILORD.1.158233.158357;Name=MILORD.1.158233.158357;bounded_by_ta=TRUE;common_boundary=Both;end=158357;ies_id=IESPGM.PTET51.1.1.150440;ies_left_dist=0;ies_min_dist=0;ies_right_dist=0;junction_seq=agcaagtacaagttgTAccttactaaattctc;read_names=J00121:27:H3GGKBBXX:5:1207:7233:14660,J00121:27:H3GGKBBXX:5:2205:10470:9860,J00121:27:H3GGKBBXX:5:2206:28625:2598,J00121:27:H3GGKBBXX:5:1208:12459:2088,J00121:27:H3GGKBBXX:5:1204:19755:10440,J00121:27:H3GGKBBXX:5:1105:18649:9508,J00121:27:H3GGKBBXX:5:2102:18436:46627,J00121:27:H3GGKBBXX:5:1108:4117:23294,J00121:27:H3GGKBBXX:5:1219:20506:45221,J00121:27:H3GGKBBXX:5:2124:30279:43937,J00121:27:H3GGKBBXX:5:2106:20344:22362,J00121:27:H3GGKBBXX:5:2212:10653:4022,J00121:27:H3GGKBBXX:5:1210:19877:17579,J00121:27:H3GGKBBXX:5:1213:5101:18247,J00121:27:H3GGKBBXX:5:2215:16112:13130;sequence=TATTATAGAATGAAATAGATTTTAATTTTATCAAATTTTAAGAATGTAGGCTTTTTTCTTTTATTGTAATGAGGCTAAGATATGAACATAAAATTCAAAAATTATTCTTAATTATTACTTAGCAA;start=158233;subtype=IES;support_ref=106;support_variant=15;type=IES;
scaffold51_1_with_IES	MILORD	internal_eliminated_sequence	158498	158604	.	.	.	ID=MILORD.1.158498.158604;Name=MILORD.1.158498.158604;bounded_by_ta=TRUE;common_boundary=Both;end=158604;ies_id=IESPGM.PTET51.1.1.150580;ies_left_dist=0;ies_min_dist=0;ies_right_dist=0;junction_seq=attgacttaaataagTAgatattttcaagcct;read_names=J00121:27:H3GGKBBXX:5:1101:22749:23786,J00121:27:H3GGKBBXX:5:1107:31527:30696,J00121:27:H3GGKBBXX:5:1125:8978:30415;sequence=TATCATATTTTCATTGTGTTGTATCATAATTTAAAATTTGATATATTATTTATTGTATTATTTTAAAAAAGTATTATTCTTTTGTAATTTAATAACGATAATAACTA;start=158498;subtype=IES;support_ref=38;support_variant=3;type=IES;
scaffold51_1_with_IES	MILORD	internal_eliminated_sequence	158556	159313	.	.	.	ID=MILORD.1.158556.159313;Name=MILORD.1.158556.159313;bounded_by_ta=TRUE;common_boundary=None;end=159313;ies_id=IESPGM.PTET51.1.1.150580;ies_left_dist=-58;ies_min_dist=58;ies_right_dist=-709;junction_seq=tattatttattgtatTAgtattactttaacat;read_names=J00121:27:H3GGKBBXX:5:1222:15026:37519;sequence=TATTTTAAAAAAGTATTATTCTTTTGTAATTTAATAACGATAATAACTATAGATATTTTCAAGCCTTAAAGTTTAGTTTTGCACAGGCAAGTGTTTCCATTTAAATATTTTTCTGGTTGACATGAGGTAGGAAGATTTAAATTAATTTGTTTATACAATTAGTTGAAGAAGTCTTACACTCATAACAAAGATTACTACAAGCTGAAAAACATTATAGTTTAATACCTTAACATTCTGGGAGTCCACTATCAAAATATTTCTGAGAGCACTAACACTCTCCTTAATTATTTAAAAATCTTCCGGTTGAGGAAATACAAGATGTACATTAATTTGATTAACCTCCACTACATGTCAAGCATGTATAGAGAAATCTTACAATTTTAATTAACTATATTATGACAAGCTAAAATAAATTTAGTCACTACCTATGCATATGGGATTTTCAGGTTAATCCAAGTATTTAGGAGGACACAAACAAGAATTATTAACTCCAAGATCTCGAAACGAGAAATCTGGACAACTATCGCAATTATCTATTGACCCACTACATGAAGCACATCTATATGAGCATTCTATAAATCATTTATTTTGATACTTAAGCAAATTTAATCTCCAATTTATTTTTCTAAGTGTCCATCTTTGCAAACACATTAATTTGCTTTAACTATTCTATTGCTTTGATTTGAACAAGTTATACAATTATCTATTTGAGAACCAAAACAGGTATTGCATGCATAATAGCATTCTTAAGTTATCAA;start=158556;subtype=OVERLAPPING;support_ref=29;support_variant=1;type=ALTERNATIVE;
scaffold51_1_with_IES	MILORD	internal_eliminated_sequence	158683	158708	.	.	.	ID=MILORD.1.158683.158708;Name=MILORD.1.158683.158708;bounded_by_ta=TRUE;common_boundary=Both;end=158708;ies_id=IESPGM.PTET51.1.1.150658;ies_left_dist=0;ies_min_dist=0;ies_right_dist=0;junction_seq=ctggttgacatgaggTAcaattagttgaagaa;read_names=J00121:27:H3GGKBBXX:5:2112:7344:43831,J00121:27:H3GGKBBXX:5:1207:10176:25386,J00121:27:H3GGKBBXX:5:1118:24383:40016,J00121:27:H3GGKBBXX:5:2115:12053:41018,J00121:27:H3GGKBBXX:5:2218:23947:47454,J00121:27:H3GGKBBXX:5:2227:28503:28411,J00121:27:H3GGKBBXX:5:2209:31852:46522,J00121:27:H3GGKBBXX:5:1127:28960:9684,J00121:27:H3GGKBBXX:5:2119:20760:14432,J00121:27:H3GGKBBXX:5:2223:7070:19267,J00121:27:H3GGKBBXX:5:2217:24962:47454,J00121:27:H3GGKBBXX:5:1209:24271:40385,J00121:27:H3GGKBBXX:5:1114:30736:9033;sequence=TAGGAAGATTTAAATTAATTTGTTTA;start=158683;subtype=IES;support_ref=15;support_variant=13;type=IES;
scaffold51_1_with_IES	MILORD	internal_eliminated_sequence	158916	158946	.	.	.	ID=MILORD.1.158916.158946;Name=MILORD.1.158916.158946;bounded_by_ta=TRUE;common_boundary=Both;end=158946;ies_id=IESPGM.PTET51.1.1.150865;ies_left_dist=0;ies_min_dist=0;ies_right_dist=0;junction_seq=tacatgtcaagcatgTAttatgacaagctaaa;read_names=J00121:27:H3GGKBBXX:5:2205:4422:14713,J00121:27:H3GGKBBXX:5:1125:29944:47436,J00121:27:H3GGKBBXX:5:2120:22962:2000,J00121:27:H3GGKBBXX:5:1213:6106:38943,J00121:27:H3GGKBBXX:5:1104:24576:48263,J00121:27:H3GGKBBXX:5:2120:17604:2703,J00121:27:H3GGKBBXX:5:2224:26403:44007,J00121:27:H3GGKBBXX:5:1109:12936:42689,J00121:27:H3GGKBBXX:5:2121:24515:21571,J00121:27:H3GGKBBXX:5:1106:12378:41546,J00121:27:H3GGKBBXX:5:2219:22181:2650,J00121:27:H3GGKBBXX:5:2104:9029:47700,J00121:27:H3GGKBBXX:5:1128:24261:27989,J00121:27:H3GGKBBXX:5:2210:11261:21676,J00121:27:H3GGKBBXX:5:1201:13169:31945,J00121:27:H3GGKBBXX:5:2221:7375:20674,J00121:27:H3GGKBBXX:5:1128:24139:27989;sequence=TATAGAGAAATCTTACAATTTTAATTAACTA;start=158916;subtype=IES;support_ref=6;support_variant=17;type=IES;
scaffold51_1_with_IES	MILORD	internal_eliminated_sequence	159643	159791	.	.	.	ID=MILORD.1.159643.159791;Name=MILORD.1.159643.159791;bounded_by_ta=TRUE;common_boundary=Both;end=159791;ies_id=IESPGM.PTET51.1.1.151561;ies_left_dist=0;ies_min_dist=0;ies_right_dist=0;junction_seq=tatgatactcattttTAcaataacaatatact;read_names=J00121:27:H3GGKBBXX:5:1128:15919:37097,J00121:27:H3GGKBBXX:5:2216:2869:15750,J00121:27:H3GGKBBXX:5:2208:8897:9948,J00121:27:H3GGKBBXX:5:1211:21978:19390,J00121:27:H3GGKBBXX:5:2113:26534:8576,J00121:27:H3GGKBBXX:5:1108:20872:29677,J00121:27:H3GGKBBXX:5:1213:7496:33791,J00121:27:H3GGKBBXX:5:1203:23673:40156,J00121:27:H3GGKBBXX:5:2226:23703:6202,J00121:27:H3GGKBBXX:5:2101:23734:41809,J00121:27:H3GGKBBXX:5:1219:4990:16120,J00121:27:H3GGKBBXX:5:1110:26849:7222,J00121:27:H3GGKBBXX:5:2203:21328:3002,J00121:27:H3GGKBBXX:5:1209:12621:23153,J00121:27:H3GGKBBXX:5:1103:28493:4409,J00121:27:H3GGKBBXX:5:2224:12743:1420,J00121:27:H3GGKBBXX:5:1211:11962:20252,J00121:27:H3GGKBBXX:5:1128:15798:5341,J00121:27:H3GGKBBXX:5:2208:23845:42003,J00121:27:H3GGKBBXX:5:2215:21460:44271,J00121:27:H3GGKBBXX:5:2111:25033:25738;sequence=TATTATCTAATTAAAATCACAATTTCGATTTTATTTCTTTTTGTTTATAATACAATTTACAATTTTAAATTCATATTTCGGATAATAAGTAAGTAATTAAAATATGAAATTGTTAGGAAATAAATTGCTTATTATTTATTCTTTAATAA;start=159643;subtype=IES;support_ref=76;support_variant=21;type=IES;
scaffold51_1_with_IES	MILORD	internal_eliminated_sequence	159643	159796	.	.	.	ID=MILORD.1.159643.159796;Name=MILORD.1.159643.159796;bounded_by_ta=TRUE;common_boundary=LEFT;end=159796;ies_id=IESPGM.PTET51.1.1.151561;ies_left_dist=0;ies_min_dist=0;ies_right_dist=-5;junction_seq=tatgatactcattttTAacaatatacttcgtt;read_names=J00121:27:H3GGKBBXX:5:2107:17269:15029,J00121:27:H3GGKBBXX:5:1108:15666:44359;sequence=TATTATCTAATTAAAATCACAATTTCGATTTTATTTCTTTTTGTTTATAATACAATTTACAATTTTAAATTCATATTTCGGATAATAAGTAAGTAATTAAAATATGAAATTGTTAGGAAATAAATTGCTTATTATTTATTCTTTAATAATACAA;start=159643;subtype=PARTIAL_EXTERNAL;support_ref=76;support_variant=2;type=ALTERNATIVE;
scaffold51_1_with_IES	MILORD	internal_eliminated_sequence	160272	160298	.	.	.	ID=MILORD.1.160272.160298;Name=MILORD.1.160272.160298;bounded_by_ta=TRUE;common_boundary=Both;end=160298;ies_id=IESPGM.PTET51.1.1.152041;ies_left_dist=0;ies_min_dist=0;ies_right_dist=0;junction_seq=gatctccacaatcagTAcaatcagtatcaaat;read_names=J00121:27:H3GGKBBXX:5:2113:11820:13289,J00121:27:H3GGKBBXX:5:2111:12418:28041,J00121:27:H3GGKBBXX:5:2109:4746:37326,J00121:27:H3GGKBBXX:5:2227:25499:43322,J00121:27:H3GGKBBXX:5:1114:7770:28709,J00121:27:H3GGKBBXX:5:2202:2219:28903,J00121:27:H3GGKBBXX:5:1215:20425:33967,J00121:27:H3GGKBBXX:5:1118:8532:27320,J00121:27:H3GGKBBXX:5:1219:9719:25474,J00121:27:H3GGKBBXX:5:2222:22353:32103,J00121:27:H3GGKBBXX:5:1220:29254:29571,J00121:27:H3GGKBBXX:5:1214:18264:36059,J00121:27:H3GGKBBXX:5:1220:24921:25580,J00121:27:H3GGKBBXX:5:1207:6289:44464,J00121:27:H3GGKBBXX:5:2109:16305:10827,J00121:27:H3GGKBBXX:5:2103:19471:39383,J00121:27:H3GGKBBXX:5:2221:19380:19918,J00121:27:H3GGKBBXX:5:2201:21288:38486,J00121:27:H3GGKBBXX:5:2113:17208:7890,J00121:27:H3GGKBBXX:5:1128:20791:15574,J00121:27:H3GGKBBXX:5:1107:7517:44517,J00121:27:H3GGKBBXX:5:2220:19157:35813,J00121:27:H3GGKBBXX:5:1227:17401:14308,J00121:27:H3GGKBBXX:5:2202:31182:30556,J00121:27:H3GGKBBXX:5:1126:18913:21500,J00121:27:H3GGKBBXX:5:1205:24251:31136,J00121:27:H3GGKBBXX:5:1213:12895:25421,J00121:27:H3GGKBBXX:5:1121:3640:23557,J00121:27:H3GGKBBXX:5:2202:9729:29501,J00121:27:H3GGKBBXX:5:1107:7699:25843;sequence=TACTATTAAATTGAAAGTAATTTTCTA;start=160272;subtype=IES;support_ref=3;support_variant=30;type=IES;
scaffold51_1_with_IES	MILORD	internal_eliminated_sequence	160628	160656	.	.	.	ID=MILORD.1.160628.160656;Name=MILORD.1.160628.160656;bounded_by_ta=TRUE;common_boundary=Both;end=160656;ies_id=IESPGM.PTET51.1.1.152370;ies_left_dist=0;ies_min_dist=0;ies_right_dist=0;junction_seq=aataaaaacaggtagTAcaataatttggatct;read_names=J00121:27:H3GGKBBXX:5:2206:12114:43585,J00121:27:H3GGKBBXX:5:1109:24748:2246,J00121:27:H3GGKBBXX:5:2214:24535:37712,J00121:27:H3GGKBBXX:5:2218:10774:4585,J00121:27:H3GGKBBXX:5:2108:23399:16084,J00121:27:H3GGKBBXX:5:2103:22181:34582;sequence=TATAGATATGATAAGTCTATTTATTATTA;start=160628;subtype=IES;support_ref=6;support_variant=6;type=IES;
scaffold51_1_with_IES	MILORD	internal_eliminated_sequence	160714	160791	.	.	.	ID=MILORD.1.160714.160791;Name=MILORD.1.160714.160791;bounded_by_ta=TRUE;common_boundary=Both;end=160791;ies_id=IESPGM.PTET51.1.1.152427;ies_left_dist=0;ies_min_dist=0;ies_right_dist=0;junction_seq=aattgcatccagcagTAttctgaacacacttt;read_names=J00121:27:H3GGKBBXX:5:2118:32299:36358,J00121:27:H3GGKBBXX:5:1104:7578:22327,J00121:27:H3GGKBBXX:5:2223:8379:44922,J00121:27:H3GGKBBXX:5:1120:14367:3037,J00121:27:H3GGKBBXX:5:2108:21491:23716;sequence=TACGGACGAGAAATTAATTTTTAATTAATAGTATAAGATTAAAATTTATTTAATTTTAAGTAACTCATAAATCCAGTG;start=160714;subtype=IES;support_ref=2;support_variant=5;type=IES;
scaffold51_1_with_IES	MILORD	internal_eliminated_sequence	161021	161047	.	.	.	ID=MILORD.1.161021.161047;Name=MILORD.1.161021.161047;bounded_by_ta=TRUE;common_boundary=Both;end=161047;ies_id=IESPGM.PTET51.1.1.152656;ies_left_dist=0;ies_min_dist=0;ies_right_dist=0;junction_seq=tcataaatataatcgTAtttcatgcaatttct;read_names=J00121:27:H3GGKBBXX:5:2220:31467:37273,J00121:27:H3GGKBBXX:5:2107:21947:26195,J00121:27:H3GGKBBXX:5:2223:28107:38275,J00121:27:H3GGKBBXX:5:2201:27894:25808,J00121:27:H3GGKBBXX:5:1117:21816:19285,J00121:27:H3GGKBBXX:5:2222:28158:11354,J00121:27:H3GGKBBXX:5:1112:24586:16700,J00121:27:H3GGKBBXX:5:2212:10267:27865,J00121:27:H3GGKBBXX:5:2101:20151:20058,J00121:27:H3GGKBBXX:5:1121:17716:29237,J00121:27:H3GGKBBXX:5:1107:25144:23399,J00121:27:H3GGKBBXX:5:1101:18233:37519,J00121:27:H3GGKBBXX:5:2219:25286:9649,J00121:27:H3GGKBBXX:5:2119:22272:31048,J00121:27:H3GGKBBXX:5:2223:10622:5481,J00121:27:H3GGKBBXX:5:2218:31243:2105,J00121:27:H3GGKBBXX:5:1209:15148:1930,J00121:27:H3GGKBBXX:5:1115:19289:44517,J00121:27:H3GGKBBXX:5:1214:18822:27250,J00121:27:H3GGKBBXX:5:2222:10784:24753,J00121:27:H3GGKBBXX:5:1101:14397:24577,J00121:27:H3GGKBBXX:5:2123:7009:15821,J00121:27:H3GGKBBXX:5:2221:13565:15258,J00121:27:H3GGKBBXX:5:2109:16518:25896,J00121:27:H3GGKBBXX:5:1222:5660:19285,J00121:27:H3GGKBBXX:5:1108:18182:20023,J00121:27:H3GGKBBXX:5:2219:8044:25984,J00121:27:H3GGKBBXX:5:1220:11891:31171,J00121:27:H3GGKBBXX:5:1227:14570:38592,J00121:27:H3GGKBBXX:5:1112:4422:39330,J00121:27:H3GGKBBXX:5:2118:23957:23452,J00121:27:H3GGKBBXX:5:1126:26534:12867,J00121:27:H3GGKBBXX:5:1104:27671:36218,J00121:27:H3GGKBBXX:5:1222:11302:18722,J00121:27:H3GGKBBXX:5:1118:16559:22485,J00121:27:H3GGKBBXX:5:2225:30249:36605,J00121:27:H3GGKBBXX:5:2215:19431:25668,J00121:27:H3GGKBBXX:5:1210:13565:24155,J00121:27:H3GGKBBXX:5:1104:13636:21571,J00121:27:H3GGKBBXX:5:2116:25225:12743,J00121:27:H3GGKBBXX:5:1116:30371:39488,J00121:27:H3GGKBBXX:5:2217:22597:1719,J00121:27:H3GGKBBXX:5:2111:25966:28868,J00121:27:H3GGKBBXX:5:2214:26555:21940,J00121:27:H3GGKBBXX:5:1213:28889:27180,J00121:27:H3GGKBBXX:5:2217:11272:19619,J00121:27:H3GGKBBXX:5:1204:2940:44816,J00121:27:H3GGKBBXX:5:2217:22567:14678,J00121:27:H3GGKBBXX:5:1204:23297:42987,J00121:27:H3GGKBBXX:5:1203:16782:28956,J00121:27:H3GGKBBXX:5:2107:19015:47419,J00121:27:H3GGKBBXX:5:1115:18862:47506,J00121:27:H3GGKBBXX:5:2103:11079:2967,J00121:27:H3GGKBBXX:5:2226:4442:3178,J00121:27:H3GGKBBXX:5:1218:11627:31277,J00121:27:H3GGKBBXX:5:1221:13535:25087,J00121:27:H3GGKBBXX:5:2204:26504:48438;sequence=TATAAATAGTATATTTGATAAAATCTA;start=161021;subtype=IES;support_ref=12;support_variant=57;type=IES;
scaffold51_1_with_IES	MILORD	internal_eliminated_sequence	164964	165038	.	.	.	ID=MILORD.1.164964.165038;Name=MILORD.1.164964.165038;bounded_by_ta=TRUE;common_boundary=Both;end=165038;ies_id=IESPGM.PTET51.1.1.156572;ies_left_dist=0;ies_min_dist=0;ies_right_dist=0;junction_seq=ttttgacaatcaagaTAatgtgactgaagttt;read_names=J00121:27:H3GGKBBXX:5:1123:27428:22080,J00121:27:H3GGKBBXX:5:1228:29711:3811,J00121:27:H3GGKBBXX:5:2225:18264:8910,J00121:27:H3GGKBBXX:5:2219:23784:13482,J00121:27:H3GGKBBXX:5:1225:5162:24929,J00121:27:H3GGKBBXX:5:1127:7750:32719,J00121:27:H3GGKBBXX:5:2110:17411:2158,J00121:27:H3GGKBBXX:5:1122:9942:30890,J00121:27:H3GGKBBXX:5:1206:9902:5358,J00121:27:H3GGKBBXX:5:1201:28493:36622,J00121:27:H3GGKBBXX:5:1221:21724:24261,J00121:27:H3GGKBBXX:5:1115:18964:4462,J00121:27:H3GGKBBXX:5:2218:26626:20410,J00121:27:H3GGKBBXX:5:1220:14418:12198,J00121:27:H3GGKBBXX:5:1128:25114:42759,J00121:27:H3GGKBBXX:5:1102:10389:28041,J00121:27:H3GGKBBXX:5:1210:4858:32490,J00121:27:H3GGKBBXX:5:1123:27387:21834;sequence=TACTGTAGATTTAATGTTATATTAATGATGAAAATAAATAATTATAATCAAAAATAAATAACATTAAATTAAGCA;start=164964;subtype=IES;support_ref=40;support_variant=18;type=IES;
scaffold51_1_with_IES	MILORD	internal_eliminated_sequence	167197	167299	.	.	.	ID=MILORD.1.167197.167299;Name=MILORD.1.167197.167299;bounded_by_ta=TRUE;common_boundary=Both;end=167299;ies_id=IESPGM.PTET51.1.1.158730;ies_left_dist=0;ies_min_dist=0;ies_right_dist=0;junction_seq=gctaaactcaaatgaTAttaggagactttaat;read_names=J00121:27:H3GGKBBXX:5:2204:22353:39594,J00121:27:H3GGKBBXX:5:1108:6877:31347,J00121:27:H3GGKBBXX:5:1119:20111:15838,J00121:27:H3GGKBBXX:5:2109:1479:5218,J00121:27:H3GGKBBXX:5:2126:21136:7275,J00121:27:H3GGKBBXX:5:1214:15321:19355,J00121:27:H3GGKBBXX:5:1213:26453:14906,J00121:27:H3GGKBBXX:5:1224:10612:14889,J00121:27:H3GGKBBXX:5:2123:4848:1103,J00121:27:H3GGKBBXX:5:2116:6248:4655,J00121:27:H3GGKBBXX:5:2211:24180:25457,J00121:27:H3GGKBBXX:5:2104:9303:24823,J00121:27:H3GGKBBXX:5:1116:7293:20744,J00121:27:H3GGKBBXX:5:2226:14813:43515,J00121:27:H3GGKBBXX:5:2208:7019:3987,J00121:27:H3GGKBBXX:5:1223:2869:8682,J00121:27:H3GGKBBXX:5:2109:4097:17034,J00121:27:H3GGKBBXX:5:2207:22881:35409,J00121:27:H3GGKBBXX:5:1122:2899:41757,J00121:27:H3GGKBBXX:5:2219:5609:15434,J00121:27:H3GGKBBXX:5:1207:12936:23979,J00121:27:H3GGKBBXX:5:2202:23886:3670,J00121:27:H3GGKBBXX:5:2208:25591:2053,J00121:27:H3GGKBBXX:5:2216:19634:34600;sequence=TAAAACTAGAAATATTAAGTTTTTGTAAAAATGTTAATATTTTGTCTGCATTTTTACAGATACTATAATAATTAAAATTCCTTAATTTACAAGGCACTTGCTG;start=167197;subtype=IES;support_ref=98;support_variant=24;type=IES;
scaffold51_1_with_IES	MILORD	internal_eliminated_sequence	168908	168984	.	.	.	ID=MILORD.1.168908.168984;Name=MILORD.1.168908.168984;bounded_by_ta=TRUE;common_boundary=Both;end=168984;ies_id=IESPGM.PTET51.1.1.160338;ies_left_dist=0;ies_min_dist=0;ies_right_dist=0;junction_seq=attttatcaatatcaTAtcctcctgaataaat;read_names=J00121:27:H3GGKBBXX:5:1225:6725:15926,J00121:27:H3GGKBBXX:5:1120:17716:23997,J00121:27:H3GGKBBXX:5:1214:23541:18511,J00121:27:H3GGKBBXX:5:2107:12094:39752,J00121:27:H3GGKBBXX:5:2111:29508:43269,J00121:27:H3GGKBBXX:5:1115:9425:25034,J00121:27:H3GGKBBXX:5:1228:20070:7293,J00121:27:H3GGKBBXX:5:2113:7375:19408,J00121:27:H3GGKBBXX:5:2213:13119:5411,J00121:27:H3GGKBBXX:5:1206:29609:4479,J00121:27:H3GGKBBXX:5:1123:21785:1121,J00121:27:H3GGKBBXX:5:2223:16407:1015,J00121:27:H3GGKBBXX:5:1115:8176:46680,J00121:27:H3GGKBBXX:5:2211:22922:20498,J00121:27:H3GGKBBXX:5:2222:17949:45818,J00121:27:H3GGKBBXX:5:1124:19360:47454,J00121:27:H3GGKBBXX:5:1104:26210:19478,J00121:27:H3GGKBBXX:5:2213:29000:3916,J00121:27:H3GGKBBXX:5:1220:23470:12796,J00121:27:H3GGKBBXX:5:1208:10886:34037,J00121:27:H3GGKBBXX:5:1209:9181:39172,J00121:27:H3GGKBBXX:5:1108:4117:39893,J00121:27:H3GGKBBXX:5:2209:28087:19038,J00121:27:H3GGKBBXX:5:1212:26606:33457,J00121:27:H3GGKBBXX:5:2206:6299:11354,J00121:27:H3GGKBBXX:5:2209:12104:5446,J00121:27:H3GGKBBXX:5:1124:17969:15258,J00121:27:H3GGKBBXX:5:1104:19147:39770,J00121:27:H3GGKBBXX:5:1123:18071:9737,J00121:27:H3GGKBBXX:5:2125:15240:29237;sequence=TACTGTATATGTTGGAATAATTAAAAATTTAAGTGAAAATTAATATTAATAAATAATATTATTTTTAGAATTAATTG;start=168908;subtype=IES;support_ref=64;support_variant=30;type=IES;
scaffold51_1_with_IES	MILORD	internal_eliminated_sequence	170496	170522	.	.	.	ID=MILORD.1.170496.170522;Name=MILORD.1.170496.170522;bounded_by_ta=TRUE;common_boundary=Both;end=170522;ies_id=IESPGM.PTET51.1.1.161849;ies_left_dist=0;ies_min_dist=0;ies_right_dist=0;junction_seq=ttactttaattatgaTAattaatgatcaggat;read_names=J00121:27:H3GGKBBXX:5:1216:15747:9438,J00121:27:H3GGKBBXX:5:1107:9475:33563,J00121:27:H3GGKBBXX:5:2205:31862:33000,J00121:27:H3GGKBBXX:5:1115:25134:31013,J00121:27:H3GGKBBXX:5:1123:21876:42249,J00121:27:H3GGKBBXX:5:1120:26930:15100,J00121:27:H3GGKBBXX:5:2228:6400:41915,J00121:27:H3GGKBBXX:5:2106:4117:34688,J00121:27:H3GGKBBXX:5:1221:22516:41985,J00121:27:H3GGKBBXX:5:2122:3325:47805,J00121:27:H3GGKBBXX:5:2225:8156:44007,J00121:27:H3GGKBBXX:5:1206:23916:37062,J00121:27:H3GGKBBXX:5:1213:13504:37800,J00121:27:H3GGKBBXX:5:1216:14326:34688,J00121:27:H3GGKBBXX:5:2102:6197:31751,J00121:27:H3GGKBBXX:5:1219:8186:26336,J00121:27:H3GGKBBXX:5:1122:15818:26547,J00121:27:H3GGKBBXX:5:2221:10581:5517,J00121:27:H3GGKBBXX:5:1104:21795:45238,J00121:27:H3GGKBBXX:5:2226:12144:48245,J00121:27:H3GGKBBXX:5:2216:5406:44341,J00121:27:H3GGKBBXX:5:1126:21998:8207,J00121:27:H3GGKBBXX:5:2124:25844:3125,J00121:27:H3GGKBBXX:5:1219:27641:12884,J00121:27:H3GGKBBXX:5:1119:12784:3987,J00121:27:H3GGKBBXX:5:1219:18497:28551,J00121:27:H3GGKBBXX:5:1111:29295:28235,J00121:27:H3GGKBBXX:5:2113:8460:13341,J00121:27:H3GGKBBXX:5:1221:10165:15557,J00121:27:H3GGKBBXX:5:2206:19471:35479,J00121:27:H3GGKBBXX:5:1202:27681:12849,J00121:27:H3GGKBBXX:5:2225:26291:32209,J00121:27:H3GGKBBXX:5:1108:12652:36956,J00121:27:H3GGKBBXX:5:1122:26382:36552,J00121:27:H3GGKBBXX:5:1211:18101:32086,J00121:27:H3GGKBBXX:5:1126:14194:35233,J00121:27:H3GGKBBXX:5:1116:15534:32173;sequence=TATAGATAATTTATTGACATCTCATTA;start=170496;subtype=IES;support_ref=15;support_variant=37;type=IES;
scaffold51_1_with_IES	MILORD	internal_eliminated_sequence	172905	172930	.	.	.	ID=MILORD.1.172905.172930;Name=MILORD.1.172905.172930;bounded_by_ta=TRUE;common_boundary=None;end=172930;ies_id=IESPGM.PTET51.1.1.165744;ies_left_dist=1513;ies_min_dist=1513;ies_right_dist=1634;junction_seq=taaaattatgtgaaaTAtaaataattttatca;read_names=J00121:27:H3GGKBBXX:5:1212:5720:9614,J00121:27:H3GGKBBXX:5:2208:27296:2475,J00121:27:H3GGKBBXX:5:1216:9546:17790;sequence=TACAATTAAATCATTTTTTTGAACTT;start=172905;subtype=MAC;support_ref=274;support_variant=3;type=CRYPTIC;
scaffold51_1_with_IES	MILORD	internal_eliminated_sequence	174418	174564	.	.	.	ID=MILORD.1.174418.174564;Name=MILORD.1.174418.174564;bounded_by_ta=TRUE;common_boundary=Both;end=174564;ies_id=IESPGM.PTET51.1.1.165744;ies_left_dist=0;ies_min_dist=0;ies_right_dist=0;junction_seq=cctaggttctaaagaTAtcaatttatttgaaa;read_names=J00121:27:H3GGKBBXX:5:2111:25185:31980,J00121:27:H3GGKBBXX:5:2227:10003:22168,J00121:27:H3GGKBBXX:5:2210:2422:21658,J00121:27:H3GGKBBXX:5:2123:28229:32754,J00121:27:H3GGKBBXX:5:2211:12327:38679,J00121:27:H3GGKBBXX:5:1106:19603:18265,J00121:27:H3GGKBBXX:5:1120:17980:2791,J00121:27:H3GGKBBXX:5:1110:10186:44007,J00121:27:H3GGKBBXX:5:1108:8674:5939,J00121:27:H3GGKBBXX:5:1205:10155:40895,J00121:27:H3GGKBBXX:5:1202:23449:7908,J00121:27:H3GGKBBXX:5:1117:22181:33879,J00121:27:H3GGKBBXX:5:2205:11546:23927,J00121:27:H3GGKBBXX:5:1109:16447:48175,J00121:27:H3GGKBBXX:5:2121:26169:35374,J00121:27:H3GGKBBXX:5:1110:19745:2791,J00121:27:H3GGKBBXX:5:1224:5071:14994,J00121:27:H3GGKBBXX:5:1205:21166:15662,J00121:27:H3GGKBBXX:5:1118:5101:22889,J00121:27:H3GGKBBXX:5:2109:28483:3512,J00121:27:H3GGKBBXX:5:1111:27214:14361,J00121:27:H3GGKBBXX:5:1228:20933:20885,J00121:27:H3GGKBBXX:5:2210:5365:7767,J00121:27:H3GGKBBXX:5:1204:23571:36956,J00121:27:H3GGKBBXX:5:1219:22648:26424,J00121:27:H3GGKBBXX:5:1101:28432:47946,J00121:27:H3GGKBBXX:5:1118:18964:43884,J00121:27:H3GGKBBXX:5:1123:19390:42794,J00121:27:H3GGKBBXX:5:2211:5010:28709,J00121:27:H3GGKBBXX:5:2115:30259:21676,J00121:27:H3GGKBBXX:5:2227:10571:28147,J00121:27:H3GGKBBXX:5:1202:15128:20709,J00121:27:H3GGKBBXX:5:2213:16711:44869,J00121:27:H3GGKBBXX:5:1121:1742:3881,J00121:27:H3GGKBBXX:5:1213:16163:38609,J00121:27:H3GGKBBXX:5:1118:2767:2633,J00121:27:H3GGKBBXX:5:1123:19400:43445,J00121:27:H3GGKBBXX:5:1227:24200:35585,J00121:27:H3GGKBBXX:5:2123:23267:10335;sequence=TACAGAGGATGTTTTTAGCTTTGTTTTGATTTTTCATTTTTATGCACTTCATGTAAAGTGTTTGAATATCATCATCAAATATATGACCAAGTTTACGAAACATGCATATAATTATTATTAAAAATAAAAATGAAAAGTTAACAGCTG;start=174418;subtype=IES;support_ref=64;support_variant=39;type=IES;
scaffold51_1_with_IES	MILORD	internal_eliminated_sequence	175408	180153	.	.	.	ID=MILORD.1.175408.180153;Name=MILORD.1.175408.180153;bounded_by_ta=TRUE;common_boundary=None;end=180153;ies_id=IESPGM.PTET51.1.1.170454;ies_left_dist=3987;ies_min_dist=655;ies_right_dist=-655;junction_seq=aatattatttataaaTAtatatacatttttat;read_names=J00121:27:H3GGKBBXX:5:1210:10947:33193;sequence=TAATGATTATTTAAGAATAATCGAACATTTTTAAGAATATTCATATAAAGAGTATAAGAATATAAATAGTAAACTGAATGCATTAGTTATAAGTTAAACGATCATTAAATTGCGTTCTGTTGTTCTTTAATCCAATTATAGATTATTCAGCTCATTCAATAAATATACTTTTAATCCTGATTTTTGCAATCTCTGATCAACTCAATAAAATAGATCATAACAAAGGACAATTCAACTAGTATTTGAACCAAACTTGTGAGTCAAATTGTATTAGCTTTACTGCAAGAACAACAGAAATATAATTTAATCATAAGGATCAAGTATTTAATGAATAACAATCATAAAAGACGAAACGAAGACTTTATGTGAGATTGCGATAATAAAATAAATGAATATTGAAGGCAATATAAGGAAAATGAAATCTATATAGAATTGATATAAAAAATTTGATTACATCGATTGAATTACGTATATAAACAAGAATTTTAAGAATTCTGACATTTATATTATTATTAAAAAGGTTTGTTTCATGCCAAGCATTATTCTTCAGATCAGAGCACTTTTGGTGAAAAATTTCACTTAATCCTTCAGAAACAAAGAATACATATCTGATTTAACTTTGCCCGTAGTAACAGCAATAATCGTCTCTTTAAAAGATCAATTAGAATTTTTAGGATTTTTCGCTCCTCTATTTTTATCAATAGCAGTAAGTACACCTCCTAGGTCACTGCTAATAAACCTTGTTGAAGAGAAGAGTGAGAGATTTAAAGAGTCGTAGAAAATTATGGGAATGAAATAAAGATCTTACTTAATTGGATGGATCCTGTATGGTTATATAAAAACATTGATGGTAAAATGATTAGAAATATTGATTAGAGTACAATATTTTTAATTTTCTTTTGGTGGCTATTGACATTGATAATCAATGATGGAAATTATGGATTCAACATAGAGTCATATAAAATATTCTTAACCTACTTCTTGTACAGTAGTACAGTACTCAATTTTTCATTGGCAATGTCAACTGTGTTTTCAAGTCCAAAATTAGCAAATGAAGTTTCGACCTTTGTAACAATATTGTCAATTTTACTTACGTTTTTGGTGTTTTTGTCAAGTATTTAAAGGTATCAATCTAAATAATAAAAATAGTTCATCCCTATTCTACTATTGTATGTCCATATTTCCATAATCCTCAATAAGCTTTATTTATATGGGGGCATTAAAGAGAGGGTTTTTCAATTCCTAAGCAATAAGTTCGGCCTATCCTTTGTCGAATGCAGCTTTGTAATTAGGAATTGAATCAGTTTTATATTTCATATTATTCTTTTATTTGGATCAAGTATTTCCAAATGAATATGGAGTATCTAAACACCCATTGTTCTTTTTATAAGGATTATTTGGGGGATCAAAGAAAAATAAATTGAATGATTCATTATTAGATGAAGATTATACCCATACTCAGAATGGAGATTATAGCAGTGCAATCTACCATCAGAAATTAAATATCTAGAAAAAATGCACAGTTTCAATTAAAAATTTAACCAAGAAGTTTGGGGATTTCAAAGCTGTAGATAATTTAACTATCAAATTATATGAATAGGAAATTCTATGTTTATTAGGACATAATGGTGCTGGTAAAACTACAACAATTAGTATGCTTACTGGAATGATTTAAAAGACAAAGGGAACAATAGAGATTAATGGAATTGATCTGGAAGAGAATATAGATGCCATAAGAGAAAATGTAGGTATTTGCACTTAGAGAGATGTTCTTTACGTTTCTTTGAAGGTTATAGAGATGCTAATATTCATGGGTAGAGTCAAAGGTTTAGAGGGATTGGACTTACAATAAGAAATTAATGAGATCATTGAGGTTACTGAATTAGAAGAAGACAGAGATAAATTAATTAAAGAATTAAGTGGAGGAAGTAAGAGAAAATTATCATTGGCTATTGCATTGATTGGTGGATCCTCTGTCATTTTCTTAGATGAACCAACAAGTGGTATGGATGCATAATCAAGAAGAATCATTTGGGAGATCTTATAGAAAGTGAGATAATAAAATAGAACATTGATATTAACAACACATCATTTAGATGAAGCTGAAGTATTAGCTGATAGAATCACTATCATGGCAGCAGGAAAATTACTGGCTTGTGGTAAATGTGATTATATTAAAACTAATTTTGGAGAGGGTTATCATTTATCAATCACTAGTTAGAATTAAAAGATATTATAGGCTTGTTCAGATTAGGTACTGTCTATTATCTAAGAAGCTTAAAATGATCCTTAATCTTAATCTGATACACCAATATTCTAATCAATTATATAATGTTAAGACATCCCATTTACTGTACTAGAATATTTTTAATACCTTTCAAAAGTAAACCAAAATTGGATTAATTAATTGGAGCCATTACTAAATAATTTTAGAATGAAATCGTTATTAATTTGAAATTGAATTCTTTGGAAGATGCTTTCATTAATATTGGAATGGATGAAGAGAAATTTATCAAAAAGGCCAAAGGAAGTAAAGCAAGTGTGAATGATAGTGAAATAGCTATGGAATAAGAGGTTGAATAACAAAGAGACATTAAAATTCCAAAGTGTTTAAATGATCCACCTGTGTATTCATTTAAATAACAATTCACTGCTATCTTCTTAAGAAAGTTTTACACAACTTCAAGAACATTTAGTAATTATATTTCAATTGTTATACCTTTCACTTTGATAGTTATTGGAACTTTGATTATTGATGAAATCAACTTAGATTTTCTGAAAGATGACAAAAATTTAGAGTAATATTTTAAATTGGTGCTTATTTCATTATTTGTAATTCTTGCATTTTGCTTTAATTCCTCTTTATTTATTACTTTACCAGTATTAGAAAGAGAGTTCAATCTAAAATACGCTTTAACAGTAATGGGTTGTAGAGTACTTCCTTATTGGATAGGAACTTATGCATTTGACTTTTTACTATACTCTTTCTTTGTGATCACATTTGTGATATTCAGTTACATTATGCAATTATCATTTGTTACTGATCATATGGGATATGTAGTATTCGCATTTGTCACCTTTGGTTTTGCTTATATTTCATTTTCATATTGCTGACTTATATCATTTTTGGAATTCGATATAAATATGATAAAAAGAAATTAAATACTATTGAGTATACTTTGCTGGCATTTTAATATATAAGAAAACATCCACAGCTATGAAGACCTTCCCATTCTTAAACTTTTTCATAGTTTATTGTATGCCTTAAAACTTTTGGGGTATATGCGCTTTGTTGTGGTAAAAGGAAATTGGAAGTCCTGCCTTAATAGAGTTTTTAATAAAGTCCATTGAATGTATATTTTCCTTTTTAAGTCCATTCTTTGCCTTCTAAAGAGCCTTTTAGAATATCATAAAGATAGATGTCACTCCTAACAACAATCAACCACCGCCTTTAACTACAGAAACCCTCTATTATTCTATTGCAATGTTTTATTAAGGAATCATTTTCTTCATCCTAACACTTTATTTGGAAGGCAGATAATTCAAGTAGGTAGCTAATAATTTAGAGAATAATGATGTAAAAAGAAGTGTTAGAGTTGATCAATAAGTCATAGACTAAGAATAAAATTTATTAAAATCAAATGATCCTGTTAAAATGTATAGATTGTAAAAGGTATATGAGAATGGATGTGTTGCACTTCAAAACGTAAGTGTTTCAATTTAAAAACAGAAGATCCTCGGACTTCTTGGTCCCAATGGATCTGGAAAATCAACTATTTTTAATATCCTGACCTCCTTAATTAATAAGAGTGGTGGACAAGTAAAAATAAAAAATTAAGAAGTTCATCGAGGAAAACATGAAGTATTTTAAGATGTTGGTATCTGTCCATAATTTGATTGCATCTGGGAGAATTTAACACCAAATGAGCATTTATATCTGTTTGGCAGAATGAAAGGATTATCTGGAGCAGATTTAAGTGAGTCAGTTATAGATTAATATTACAATAGATAGGTTAAGATTTTTGATATAATATTAAGGGACATATTTATAACAGAATATATTCTAAAATTAAGTATATATATTTGATTGATACCTACTTTTTGTAAACAATGCAATTAGAGGAGTATATTAATAGAGAAAGTGGTCGATTATCAGGTGGAAACAAAAGGAAATTGTGTGTTAGTAATGCCTTAATTGGAGGACCATGCATTCAATTCTTTGATGAACCAAGTACAGGAGTTGATCCAATAGCCAGAAGATTCTTATGGAGAACTTTGAAATTGGGAGTTCAATTGAGACAAAGCAGTGTAATGTTGACTACTCATACTATGGATGAAGCTGAGAATTTGTGTGATAAAATTGCAATTTTAGTAAAGGGATAAGTTTATTGTTTGGGAAGTCCACAAGAGTTGAGAATCAAATATGGGGATGGCTATGATATCTAATTAAGAGAGTATAAGAATAGATAAGAGATTACTCAATTTCTGAATAGACAATTCTAAAATATCACAGAAATCATATAAAAGGATCAAGAAAATTTATAATTCCATGTAATCTATATTGAGCTATTTTTATTAGATTCCAAGTTAGTCTTTCGATTTCAGCAAAGCCTATTTCTCATTGACAGAACTTGTCTAAAAACAGTTGATCCATGATTTCTCAATCAATCAATCATCTTTAGAATCAGTATTTTTGTAATTTTCAAAATCCCAACAAGATTAATATAATTGAACAATGTGGAACAA;start=175408;subtype=EXTERNAL;support_ref=119;support_variant=1;type=ALTERNATIVE;
scaffold51_1_with_IES	MILORD	internal_eliminated_sequence	177712	177761	.	.	.	ID=MILORD.1.177712.177761;Name=MILORD.1.177712.177761;bounded_by_ta=TRUE;common_boundary=Both;end=177761;ies_id=IESPGM.PTET51.1.1.168891;ies_left_dist=0;ies_min_dist=0;ies_right_dist=0;junction_seq=ttaatcttaatctgaTActagaatatttttaa;read_names=J00121:27:H3GGKBBXX:5:2120:29346:32508,J00121:27:H3GGKBBXX:5:2111:17827:31259,J00121:27:H3GGKBBXX:5:2115:21694:22555,J00121:27:H3GGKBBXX:5:1201:16894:41458,J00121:27:H3GGKBBXX:5:1119:31020:36394,J00121:27:H3GGKBBXX:5:1108:20141:39277,J00121:27:H3GGKBBXX:5:1213:25662:43111,J00121:27:H3GGKBBXX:5:1218:4087:45150,J00121:27:H3GGKBBXX:5:2218:8339:12427,J00121:27:H3GGKBBXX:5:2218:23186:28692,J00121:27:H3GGKBBXX:5:2206:29934:18019,J00121:27:H3GGKBBXX:5:2109:11363:8910,J00121:27:H3GGKBBXX:5:1205:14631:3283,J00121:27:H3GGKBBXX:5:2115:25926:40860,J00121:27:H3GGKBBXX:5:2115:12124:42724,J00121:27:H3GGKBBXX:5:1211:14905:37484,J00121:27:H3GGKBBXX:5:2101:5233:10387,J00121:27:H3GGKBBXX:5:2218:17878:21571,J00121:27:H3GGKBBXX:5:2219:15209:48315,J00121:27:H3GGKBBXX:5:2221:5172:35567,J00121:27:H3GGKBBXX:5:1102:8146:47260,J00121:27:H3GGKBBXX:5:1228:17026:16788,J00121:27:H3GGKBBXX:5:1125:6715:10071,J00121:27:H3GGKBBXX:5:1110:22607:10880,J00121:27:H3GGKBBXX:5:2220:5223:13746,J00121:27:H3GGKBBXX:5:2115:11992:42917,J00121:27:H3GGKBBXX:5:1119:21968:1894;sequence=TACACCAATATTCTAATCAATTATATAATGTTAAGACATCCCATTTACTG;start=177712;subtype=IES;support_ref=100;support_variant=27;type=IES;
scaffold51_1_with_IES	MILORD	internal_eliminated_sequence	178513	178582	.	.	.	ID=MILORD.1.178513.178582;Name=MILORD.1.178513.178582;bounded_by_ta=TRUE;common_boundary=Both;end=178582;ies_id=IESPGM.PTET51.1.1.169642;ies_left_dist=0;ies_min_dist=0;ies_right_dist=0;junction_seq=tatatttcattttcaTActttgctggcatttt;read_names=J00121:27:H3GGKBBXX:5:1221:13971:48808,J00121:27:H3GGKBBXX:5:1118:24474:15522,J00121:27:H3GGKBBXX:5:2108:30117:35848,J00121:27:H3GGKBBXX:5:1217:10866:32490;sequence=TATTGCTGACTTATATCATTTTTGGAATTCGATATAAATATGATAAAAAGAAATTAAATACTATTGAGTA;start=178513;subtype=IES;support_ref=20;support_variant=4;type=IES;
scaffold51_1_with_IES	MILORD	internal_eliminated_sequence	179395	179498	.	.	.	ID=MILORD.1.179395.179498;Name=MILORD.1.179395.179498;bounded_by_ta=TRUE;common_boundary=Both;end=179498;ies_id=IESPGM.PTET51.1.1.170454;ies_left_dist=0;ies_min_dist=0;ies_right_dist=0;junction_seq=tttaagtgagtcagtTAcctactttttgtaaa;read_names=J00121:27:H3GGKBBXX:5:2121:32258:40930,J00121:27:H3GGKBBXX:5:2102:17746:36464,J00121:27:H3GGKBBXX:5:2209:22567:49001,J00121:27:H3GGKBBXX:5:2108:7304:15276,J00121:27:H3GGKBBXX:5:2223:7699:39945,J00121:27:H3GGKBBXX:5:2117:22780:34073,J00121:27:H3GGKBBXX:5:1109:14194:12128,J00121:27:H3GGKBBXX:5:2228:29254:20533,J00121:27:H3GGKBBXX:5:2222:20375:17913,J00121:27:H3GGKBBXX:5:2205:27356:17702,J00121:27:H3GGKBBXX:5:2102:9293:10000,J00121:27:H3GGKBBXX:5:1124:11505:45379,J00121:27:H3GGKBBXX:5:1120:22506:8523,J00121:27:H3GGKBBXX:5:1119:16873:35866,J00121:27:H3GGKBBXX:5:2108:3843:18669,J00121:27:H3GGKBBXX:5:1202:10490:35532,J00121:27:H3GGKBBXX:5:1123:9678:12427,J00121:27:H3GGKBBXX:5:2117:22810:34090,J00121:27:H3GGKBBXX:5:2115:11393:27004,J00121:27:H3GGKBBXX:5:2102:8623:29131,J00121:27:H3GGKBBXX:5:1216:31335:10422,J00121:27:H3GGKBBXX:5:1219:26240:11864,J00121:27:H3GGKBBXX:5:1111:2757:6554,J00121:27:H3GGKBBXX:5:1214:17279:13218,J00121:27:H3GGKBBXX:5:2205:16407:22010,J00121:27:H3GGKBBXX:5:1210:18994:27514,J00121:27:H3GGKBBXX:5:2115:27722:17104,J00121:27:H3GGKBBXX:5:2112:22150:27707;sequence=TATAGATTAATATTACAATAGATAGGTTAAGATTTTTGATATAATATTAAGGGACATATTTATAACAGAATATATTCTAAAATTAAGTATATATATTTGATTGA;start=179395;subtype=IES;support_ref=94;support_variant=28;type=IES;
scaffold51_1_with_IES	MILORD	internal_eliminated_sequence	180950	181013	.	.	.	ID=MILORD.1.180950.181013;Name=MILORD.1.180950.181013;bounded_by_ta=TRUE;common_boundary=Both;end=181013;ies_id=IESPGM.PTET51.1.1.171905;ies_left_dist=0;ies_min_dist=0;ies_right_dist=0;junction_seq=gatttctcagagtggTAtcaataggtcatcag;read_names=J00121:27:H3GGKBBXX:5:2128:11241:25087,J00121:27:H3GGKBBXX:5:1118:25723:7029,J00121:27:H3GGKBBXX:5:1227:18274:26547,J00121:27:H3GGKBBXX:5:1116:7009:15785,J00121:27:H3GGKBBXX:5:2211:17513:47208,J00121:27:H3GGKBBXX:5:1206:4036:42917,J00121:27:H3GGKBBXX:5:2104:13910:39031,J00121:27:H3GGKBBXX:5:1228:10967:42442,J00121:27:H3GGKBBXX:5:1203:11627:28745,J00121:27:H3GGKBBXX:5:1125:17980:44605,J00121:27:H3GGKBBXX:5:2220:31132:3213,J00121:27:H3GGKBBXX:5:2219:14397:15152,J00121:27:H3GGKBBXX:5:1103:16650:39418,J00121:27:H3GGKBBXX:5:1219:4787:42847,J00121:27:H3GGKBBXX:5:2102:30919:39945,J00121:27:H3GGKBBXX:5:1121:21075:10721,J00121:27:H3GGKBBXX:5:2201:7902:6466,J00121:27:H3GGKBBXX:5:1105:14215:34670,J00121:27:H3GGKBBXX:5:2202:4594:14801,J00121:27:H3GGKBBXX:5:1123:21308:2721,J00121:27:H3GGKBBXX:5:1220:7456:33932,J00121:27:H3GGKBBXX:5:2201:7882:6466,J00121:27:H3GGKBBXX:5:1219:27681:22696,J00121:27:H3GGKBBXX:5:2204:9962:47946,J00121:27:H3GGKBBXX:5:1125:19796:36007,J00121:27:H3GGKBBXX:5:1225:30553:45185,J00121:27:H3GGKBBXX:5:1201:7446:7398,J00121:27:H3GGKBBXX:5:1220:17026:15838,J00121:27:H3GGKBBXX:5:1225:23460:12427,J00121:27:H3GGKBBXX:5:1108:12094:11583,J00121:27:H3GGKBBXX:5:2215:16133:31453,J00121:27:H3GGKBBXX:5:1114:20202:5446,J00121:27:H3GGKBBXX:5:1107:28057:38996,J00121:27:H3GGKBBXX:5:2109:15818:11179,J00121:27:H3GGKBBXX:5:2119:18243:19847,J00121:27:H3GGKBBXX:5:2201:20760:29378,J00121:27:H3GGKBBXX:5:1211:22556:41141,J00121:27:H3GGKBBXX:5:1105:12591:35761,J00121:27:H3GGKBBXX:5:1216:20801:21465,J00121:27:H3GGKBBXX:5:1207:27549:10651,J00121:27:H3GGKBBXX:5:1103:15229:33510,J00121:27:H3GGKBBXX:5:2120:20131:23329,J00121:27:H3GGKBBXX:5:2209:14042:30011;sequence=TACACTAAGATTTTATACTCATTGGAATACTTCTACAGAATCATTAAAAATGACTAATATGCTG;start=180950;subtype=IES;support_ref=80;support_variant=43;type=IES;
scaffold51_1_with_IES	MILORD	internal_eliminated_sequence	182601	182739	.	.	.	ID=MILORD.1.182601.182739;Name=MILORD.1.182601.182739;bounded_by_ta=TRUE;common_boundary=None;end=182739;ies_id=IESPGM.PTET51.1.1.173557;ies_left_dist=65;ies_min_dist=5;ies_right_dist=-5;junction_seq=ttgtaatcatatatgTAtctaatgatggccat;read_names=J00121:27:H3GGKBBXX:5:1207:6928:2633,J00121:27:H3GGKBBXX:5:2228:7060:4620,J00121:27:H3GGKBBXX:5:1223:24282:15047;sequence=TATACTTGAATTGAAAAGAAAATAAGTTTACCTAATAAGTTTCAATAATTTAACTAAACCATTAATACAGTGTACTAATTTATAGTTCATATATTTTATATTTTAAGGGATATTAAAAATTAAAACAGTTACTGTATAA;start=182601;subtype=EXTERNAL;support_ref=78;support_variant=3;type=ALTERNATIVE;
scaffold51_1_with_IES	MILORD	internal_eliminated_sequence	182601	182734	.	.	.	ID=MILORD.1.182601.182734;Name=MILORD.1.182601.182734;bounded_by_ta=TRUE;common_boundary=RIGHT;end=182734;ies_id=IESPGM.PTET51.1.1.173557;ies_left_dist=65;ies_min_dist=0;ies_right_dist=0;junction_seq=ttgtaatcatatatgTAtaatatctaatgatg;read_names=J00121:27:H3GGKBBXX:5:1111:11992:47700;sequence=TATACTTGAATTGAAAAGAAAATAAGTTTACCTAATAAGTTTCAATAATTTAACTAAACCATTAATACAGTGTACTAATTTATAGTTCATATATTTTATATTTTAAGGGATATTAAAAATTAAAACAGTTACTG;start=182601;subtype=PARTIAL_EXTERNAL;support_ref=39;support_variant=1;type=ALTERNATIVE;
scaffold51_1_with_IES	MILORD	internal_eliminated_sequence	182666	182736	.	.	.	ID=MILORD.1.182666.182736;Name=MILORD.1.182666.182736;bounded_by_ta=TRUE;common_boundary=LEFT;end=182736;ies_id=IESPGM.PTET51.1.1.173557;ies_left_dist=0;ies_min_dist=0;ies_right_dist=-2;junction_seq=taactaaaccattaaTAatatctaatgatggc;read_names=J00121:27:H3GGKBBXX:5:1119:23013:6519,J00121:27:H3GGKBBXX:5:1120:30817:34037,J00121:27:H3GGKBBXX:5:2221:16711:42407,J00121:27:H3GGKBBXX:5:2217:23602:17386,J00121:27:H3GGKBBXX:5:1212:15534:13007;sequence=TACAGTGTACTAATTTATAGTTCATATATTTTATATTTTAAGGGATATTAAAAATTAAAACAGTTACTGTA;start=182666;subtype=PARTIAL_EXTERNAL;support_ref=8;support_variant=5;type=ALTERNATIVE;
scaffold51_1_with_IES	MILORD	internal_eliminated_sequence	182666	182734	.	.	.	ID=MILORD.1.182666.182734;Name=MILORD.1.182666.182734;bounded_by_ta=TRUE;common_boundary=Both;end=182734;ies_id=IESPGM.PTET51.1.1.173557;ies_left_dist=0;ies_min_dist=0;ies_right_dist=0;junction_seq=taactaaaccattaaTAtaatatctaatgatg;read_names=J00121:27:H3GGKBBXX:5:1114:20730:27496,J00121:27:H3GGKBBXX:5:1226:15361:47665,J00121:27:H3GGKBBXX:5:1205:8603:23223,J00121:27:H3GGKBBXX:5:1207:7943:21412,J00121:27:H3GGKBBXX:5:1112:11860:46768,J00121:27:H3GGKBBXX:5:2203:3234:46733,J00121:27:H3GGKBBXX:5:2119:4087:26336,J00121:27:H3GGKBBXX:5:2215:2057:32068,J00121:27:H3GGKBBXX:5:2220:18223:39858,J00121:27:H3GGKBBXX:5:2223:15382:27021,J00121:27:H3GGKBBXX:5:1228:28128:38275,J00121:27:H3GGKBBXX:5:2219:3031:37449,J00121:27:H3GGKBBXX:5:1214:17432:16295,J00121:27:H3GGKBBXX:5:2211:30421:16717,J00121:27:H3GGKBBXX:5:1127:17898:34829,J00121:27:H3GGKBBXX:5:2209:2676:33281,J00121:27:H3GGKBBXX:5:1223:12571:10194,J00121:27:H3GGKBBXX:5:1214:22424:24806,J00121:27:H3GGKBBXX:5:2226:1834:34881,J00121:27:H3GGKBBXX:5:2217:1692:38187,J00121:27:H3GGKBBXX:5:2121:29965:36640,J00121:27:H3GGKBBXX:5:2219:10927:3336,J00121:27:H3GGKBBXX:5:2124:20902:13974,J00121:27:H3GGKBBXX:5:1108:28625:45994,J00121:27:H3GGKBBXX:5:1216:12672:16207,J00121:27:H3GGKBBXX:5:1224:15970:33105,J00121:27:H3GGKBBXX:5:2107:3610:47454,J00121:27:H3GGKBBXX:5:1207:10490:44535,J00121:27:H3GGKBBXX:5:2119:27590:42126,J00121:27:H3GGKBBXX:5:2224:31081:35901,J00121:27:H3GGKBBXX:5:1112:21846:32525,J00121:27:H3GGKBBXX:5:2224:9932:10018,J00121:27:H3GGKBBXX:5:2107:30381:7222,J00121:27:H3GGKBBXX:5:1223:11962:17192,J00121:27:H3GGKBBXX:5:2216:23612:14590,J00121:27:H3GGKBBXX:5:1220:13088:9825,J00121:27:H3GGKBBXX:5:2125:6218:19056,J00121:27:H3GGKBBXX:5:2227:12479:8242,J00121:27:H3GGKBBXX:5:2210:31751:28375,J00121:27:H3GGKBBXX:5:2202:22293:16102,J00121:27:H3GGKBBXX:5:1112:4452:23065,J00121:27:H3GGKBBXX:5:2227:13798:37290,J00121:27:H3GGKBBXX:5:1114:4350:43005,J00121:27:H3GGKBBXX:5:2104:24322:40473,J00121:27:H3GGKBBXX:5:2108:24769:3582,J00121:27:H3GGKBBXX:5:2222:22678:4919,J00121:27:H3GGKBBXX:5:1218:8755:13711,J00121:27:H3GGKBBXX:5:2103:15138:16612,J00121:27:H3GGKBBXX:5:2214:11992:9227,J00121:27:H3GGKBBXX:5:2202:15371:25668;sequence=TACAGTGTACTAATTTATAGTTCATATATTTTATATTTTAAGGGATATTAAAAATTAAAACAGTTACTG;start=182666;subtype=IES;support_ref=8;support_variant=50;type=IES;
scaffold51_1_with_IES	MILORD	internal_eliminated_sequence	182676	182734	.	.	.	ID=MILORD.1.182676.182734;Name=MILORD.1.182676.182734;bounded_by_ta=TRUE;common_boundary=RIGHT;end=182734;ies_id=IESPGM.PTET51.1.1.173557;ies_left_dist=-10;ies_min_dist=0;ies_right_dist=0;junction_seq=attaatacagtgtacTAtaatatctaatgatg;read_names=J00121:27:H3GGKBBXX:5:1107:26666:17421,J00121:27:H3GGKBBXX:5:2226:27143:21764;sequence=TAATTTATAGTTCATATATTTTATATTTTAAGGGATATTAAAAATTAAAACAGTTACTG;start=182676;subtype=PARTIAL_INTERNAL;support_ref=3;support_variant=2;type=ALTERNATIVE;
scaffold51_1_with_IES	MILORD	internal_eliminated_sequence	183308	183365	.	.	.	ID=MILORD.1.183308.183365;Name=MILORD.1.183308.183365;bounded_by_ta=TRUE;common_boundary=Both;end=183365;ies_id=IESPGM.PTET51.1.1.174130;ies_left_dist=0;ies_min_dist=0;ies_right_dist=0;junction_seq=ttaatttatattaaaTActtttcaggatagtt;read_names=J00121:27:H3GGKBBXX:5:1102:22526:13799,J00121:27:H3GGKBBXX:5:2223:18081:32156,J00121:27:H3GGKBBXX:5:1101:20050:41194,J00121:27:H3GGKBBXX:5:2218:22181:4866,J00121:27:H3GGKBBXX:5:1207:13738:38240,J00121:27:H3GGKBBXX:5:2105:5051:3881,J00121:27:H3GGKBBXX:5:2208:6502:10862,J00121:27:H3GGKBBXX:5:2212:21328:33914,J00121:27:H3GGKBBXX:5:2203:7750:46293,J00121:27:H3GGKBBXX:5:1103:26047:19091,J00121:27:H3GGKBBXX:5:1217:13332:13588,J00121:27:H3GGKBBXX:5:1104:4604:39682,J00121:27:H3GGKBBXX:5:2208:12530:30099,J00121:27:H3GGKBBXX:5:1215:15869:1384,J00121:27:H3GGKBBXX:5:1128:18913:32508;sequence=TATAGCCAACTTCATTTCAAACAAATTCATTTATTCGAATAATTGTAATGATCACCTA;start=183308;subtype=IES;support_ref=4;support_variant=15;type=IES;
scaffold51_1_with_IES	MILORD	internal_eliminated_sequence	183705	183769	.	.	.	ID=MILORD.1.183705.183769;Name=MILORD.1.183705.183769;bounded_by_ta=TRUE;common_boundary=Both;end=183769;ies_id=IESPGM.PTET51.1.1.174469;ies_left_dist=0;ies_min_dist=0;ies_right_dist=0;junction_seq=gcttgcaattcctttTActaacaagtatattg;read_names=J00121:27:H3GGKBBXX:5:1208:4229:39418,J00121:27:H3GGKBBXX:5:1120:23652:47120,J00121:27:H3GGKBBXX:5:2125:28990:43146,J00121:27:H3GGKBBXX:5:2115:26352:43462,J00121:27:H3GGKBBXX:5:1216:19938:28586,J00121:27:H3GGKBBXX:5:2118:6421:42759,J00121:27:H3GGKBBXX:5:1222:15067:7169,J00121:27:H3GGKBBXX:5:2117:4422:20164,J00121:27:H3GGKBBXX:5:1227:30837:5059,J00121:27:H3GGKBBXX:5:2228:1996:27320,J00121:27:H3GGKBBXX:5:1203:18730:27830,J00121:27:H3GGKBBXX:5:1207:26981:14097,J00121:27:H3GGKBBXX:5:2228:19918:45045,J00121:27:H3GGKBBXX:5:1213:21369:33914,J00121:27:H3GGKBBXX:5:1106:14854:12814,J00121:27:H3GGKBBXX:5:1213:14489:14467,J00121:27:H3GGKBBXX:5:2228:10348:22063,J00121:27:H3GGKBBXX:5:2110:11769:10633,J00121:27:H3GGKBBXX:5:1214:18446:24349,J00121:27:H3GGKBBXX:5:2123:14052:5974,J00121:27:H3GGKBBXX:5:1207:16133:31593,J00121:27:H3GGKBBXX:5:2226:21471:27408,J00121:27:H3GGKBBXX:5:1105:25144:20515,J00121:27:H3GGKBBXX:5:1113:25682:8576,J00121:27:H3GGKBBXX:5:1112:23338:7398,J00121:27:H3GGKBBXX:5:1123:12905:27760,J00121:27:H3GGKBBXX:5:2220:16467:32068,J00121:27:H3GGKBBXX:5:2221:29985:34741,J00121:27:H3GGKBBXX:5:2216:27986:17913;sequence=TACAGTAAAGCAATCAATCATTTCTTTATTATAATAAATATATGAAAATAATGGTTTTTATTCTG;start=183705;subtype=IES;support_ref=84;support_variant=29;type=IES;
scaffold51_1_with_IES	MILORD	internal_eliminated_sequence	184646	184848	.	.	.	ID=MILORD.1.184646.184848;Name=MILORD.1.184646.184848;bounded_by_ta=TRUE;common_boundary=Both;end=184848;ies_id=IESPGM.PTET51.1.1.175345;ies_left_dist=0;ies_min_dist=0;ies_right_dist=0;junction_seq=ttatggaaagaagatTAgaataactgttagaa;read_names=J00121:27:H3GGKBBXX:5:2227:23764:34442,J00121:27:H3GGKBBXX:5:2219:18142:33668,J00121:27:H3GGKBBXX:5:1223:19958:48175,J00121:27:H3GGKBBXX:5:1108:30431:22327,J00121:27:H3GGKBBXX:5:1101:22648:14854,J00121:27:H3GGKBBXX:5:1225:20923:22977,J00121:27:H3GGKBBXX:5:2126:22709:4760,J00121:27:H3GGKBBXX:5:2114:12185:36499,J00121:27:H3GGKBBXX:5:1106:18933:40948,J00121:27:H3GGKBBXX:5:2223:18071:9174,J00121:27:H3GGKBBXX:5:1115:17898:2369,J00121:27:H3GGKBBXX:5:1114:28047:36657,J00121:27:H3GGKBBXX:5:1109:6999:5780,J00121:27:H3GGKBBXX:5:2212:21379:34073,J00121:27:H3GGKBBXX:5:1221:27022:30345,J00121:27:H3GGKBBXX:5:1106:13210:17175,J00121:27:H3GGKBBXX:5:1208:8166:15082,J00121:27:H3GGKBBXX:5:1108:22820:41423,J00121:27:H3GGKBBXX:5:1121:8227:33932,J00121:27:H3GGKBBXX:5:2210:16143:24683,J00121:27:H3GGKBBXX:5:1103:6157:10370,J00121:27:H3GGKBBXX:5:1212:15818:9033,J00121:27:H3GGKBBXX:5:2228:12672:8119,J00121:27:H3GGKBBXX:5:1216:3407:32367,J00121:27:H3GGKBBXX:5:1104:11282:13517,J00121:27:H3GGKBBXX:5:1211:11190:6325,J00121:27:H3GGKBBXX:5:1227:11637:34600,J00121:27:H3GGKBBXX:5:2228:14103:18405,J00121:27:H3GGKBBXX:5:1125:18720:5200,J00121:27:H3GGKBBXX:5:1113:5954:11706,J00121:27:H3GGKBBXX:5:2228:5325:13535,J00121:27:H3GGKBBXX:5:2225:5720:33211,J00121:27:H3GGKBBXX:5:2119:26281:5640,J00121:27:H3GGKBBXX:5:1122:13646:48526,J00121:27:H3GGKBBXX:5:1110:10460:48948,J00121:27:H3GGKBBXX:5:2221:16782:10141,J00121:27:H3GGKBBXX:5:1216:1732:15750,J00121:27:H3GGKBBXX:5:1210:3437:34670,J00121:27:H3GGKBBXX:5:1124:25225:16084,J00121:27:H3GGKBBXX:5:2104:5406:9033,J00121:27:H3GGKBBXX:5:1115:21673:35919;sequence=TATGGCTAAACGGCAAAAGGTTTTGCCAGAAAGGCAAATAAATTTATCTGAAAATGACATTTAAGTAAAATATTATGTTATGTAATTAAAATAGCTTTATTTGGATTATAAAATAAAAAATATAAGTAGATTAAAATATTATGAGCGTATAATTTATTATTTAATGAATTTGTTAATGGGAAAAATCATGTATGTAAATACTA;start=184646;subtype=IES;support_ref=100;support_variant=41;type=IES;
scaffold51_1_with_IES	MILORD	internal_eliminated_sequence	185904	185964	.	.	.	ID=MILORD.1.185904.185964;Name=MILORD.1.185904.185964;bounded_by_ta=TRUE;common_boundary=Both;end=185964;ies_id=IESPGM.PTET51.1.1.176400;ies_left_dist=0;ies_min_dist=0;ies_right_dist=0;junction_seq=caaaaaatgtgatacTAtcaacgaagagctga;read_names=J00121:27:H3GGKBBXX:5:2111:17990:8260,J00121:27:H3GGKBBXX:5:2106:27184:38750,J00121:27:H3GGKBBXX:5:1210:15219:16928,J00121:27:H3GGKBBXX:5:1201:28067:34477,J00121:27:H3GGKBBXX:5:2116:10754:25122,J00121:27:H3GGKBBXX:5:1208:8937:13218,J00121:27:H3GGKBBXX:5:2104:9759:9825,J00121:27:H3GGKBBXX:5:1124:14286:12603,J00121:27:H3GGKBBXX:5:2108:17817:7574,J00121:27:H3GGKBBXX:5:2207:3610:35004,J00121:27:H3GGKBBXX:5:2210:13169:32015,J00121:27:H3GGKBBXX:5:2215:3244:3530,J00121:27:H3GGKBBXX:5:1125:12571:34530,J00121:27:H3GGKBBXX:5:2202:6066:3248,J00121:27:H3GGKBBXX:5:1108:10165:43691,J00121:27:H3GGKBBXX:5:2102:8714:11917,J00121:27:H3GGKBBXX:5:1208:15412:1719,J00121:27:H3GGKBBXX:5:2101:5700:44605,J00121:27:H3GGKBBXX:5:2217:14813:10704,J00121:27:H3GGKBBXX:5:1226:20324:10862,J00121:27:H3GGKBBXX:5:1211:9557:48720,J00121:27:H3GGKBBXX:5:1123:8998:4989,J00121:27:H3GGKBBXX:5:2102:27346:12972,J00121:27:H3GGKBBXX:5:1120:23683:41581,J00121:27:H3GGKBBXX:5:1215:25378:9702,J00121:27:H3GGKBBXX:5:1216:4198:39471,J00121:27:H3GGKBBXX:5:1113:11373:38890,J00121:27:H3GGKBBXX:5:1101:17675:9192,J00121:27:H3GGKBBXX:5:2203:4087:19724,J00121:27:H3GGKBBXX:5:1128:28716:17280,J00121:27:H3GGKBBXX:5:2210:24576:43585,J00121:27:H3GGKBBXX:5:2111:23744:20340,J00121:27:H3GGKBBXX:5:2118:20090:28885,J00121:27:H3GGKBBXX:5:2108:17492:7222,J00121:27:H3GGKBBXX:5:1111:15158:3002,J00121:27:H3GGKBBXX:5:1211:19573:48210,J00121:27:H3GGKBBXX:5:2223:26575:30028,J00121:27:H3GGKBBXX:5:2113:24667:2809,J00121:27:H3GGKBBXX:5:2202:11688:46856,J00121:27:H3GGKBBXX:5:2201:15229:33229,J00121:27:H3GGKBBXX:5:2215:4148:25843,J00121:27:H3GGKBBXX:5:2123:24282:26476,J00121:27:H3GGKBBXX:5:2213:25550:15135,J00121:27:H3GGKBBXX:5:2208:22881:7697,J00121:27:H3GGKBBXX:5:2119:5984:8312,J00121:27:H3GGKBBXX:5:1224:20699:27092,J00121:27:H3GGKBBXX:5:2120:25357:30380,J00121:27:H3GGKBBXX:5:1115:9211:30468,J00121:27:H3GGKBBXX:5:1122:25175:23768,J00121:27:H3GGKBBXX:5:1207:3143:22168,J00121:27:H3GGKBBXX:5:2209:12418:34301,J00121:27:H3GGKBBXX:5:1117:26697:15856,J00121:27:H3GGKBBXX:5:1118:4787:21430,J00121:27:H3GGKBBXX:5:2119:26108:16137,J00121:27:H3GGKBBXX:5:1102:13088:37959,J00121:27:H3GGKBBXX:5:1224:27377:11161,J00121:27:H3GGKBBXX:5:2223:16650:40578,J00121:27:H3GGKBBXX:5:1214:20385:42689,J00121:27:H3GGKBBXX:5:1214:31193:31277,J00121:27:H3GGKBBXX:5:2224:11079:30327;sequence=TACAGTTGAGACATAGATCTGATTTATTGAATCTAATAAATTAATATTATCGAACAGACTG;start=185904;subtype=IES;support_ref=6;support_variant=60;type=IES;
scaffold51_1_with_IES	MILORD	internal_eliminated_sequence	186331	186416	.	.	.	ID=MILORD.1.186331.186416;Name=MILORD.1.186331.186416;bounded_by_ta=TRUE;common_boundary=Both;end=186416;ies_id=IESPGM.PTET51.1.1.176766;ies_left_dist=0;ies_min_dist=0;ies_right_dist=0;junction_seq=tgcaaagtctgttaaTAgcataaatctaagta;read_names=J00121:27:H3GGKBBXX:5:1227:32634:19742,J00121:27:H3GGKBBXX:5:1118:19461:13939,J00121:27:H3GGKBBXX:5:2115:11373:24964,J00121:27:H3GGKBBXX:5:1125:14803:12409,J00121:27:H3GGKBBXX:5:1214:27326:8084,J00121:27:H3GGKBBXX:5:2111:22130:14977,J00121:27:H3GGKBBXX:5:1206:11840:26687,J00121:27:H3GGKBBXX:5:1106:26951:27514,J00121:27:H3GGKBBXX:5:1228:21968:5411,J00121:27:H3GGKBBXX:5:1127:23399:33844,J00121:27:H3GGKBBXX:5:2222:4777:10510,J00121:27:H3GGKBBXX:5:2120:17097:15996,J00121:27:H3GGKBBXX:5:1118:22627:47348,J00121:27:H3GGKBBXX:5:1121:7030:39488,J00121:27:H3GGKBBXX:5:1228:20882:43304,J00121:27:H3GGKBBXX:5:1124:20780:18405,J00121:27:H3GGKBBXX:5:2207:15696:41634,J00121:27:H3GGKBBXX:5:2216:19390:35268,J00121:27:H3GGKBBXX:5:1225:27367:21201,J00121:27:H3GGKBBXX:5:2121:18091:38679,J00121:27:H3GGKBBXX:5:2117:25154:11460,J00121:27:H3GGKBBXX:5:2217:7141:1595,J00121:27:H3GGKBBXX:5:2128:30990:26986,J00121:27:H3GGKBBXX:5:2222:15574:37695,J00121:27:H3GGKBBXX:5:1119:20862:30046,J00121:27:H3GGKBBXX:5:1228:19684:19320,J00121:27:H3GGKBBXX:5:2128:29193:43568,J00121:27:H3GGKBBXX:5:2222:29173:33545,J00121:27:H3GGKBBXX:5:2225:14367:15346,J00121:27:H3GGKBBXX:5:1106:17198:22151,J00121:27:H3GGKBBXX:5:1206:11769:26635,J00121:27:H3GGKBBXX:5:2214:23023:20146,J00121:27:H3GGKBBXX:5:1202:9861:35286,J00121:27:H3GGKBBXX:5:2220:28737:37959,J00121:27:H3GGKBBXX:5:2124:9475:28112,J00121:27:H3GGKBBXX:5:1106:16904:21289;sequence=TACAGTTGTTTAGCCTGTATTTATCGATTTTCTATTTTGATGGTATTATTGAATATTGATTCTTAATTCTTAAAACAAATTTATTG;start=186331;subtype=IES;support_ref=76;support_variant=36;type=IES;
scaffold51_1_with_IES	MILORD	internal_eliminated_sequence	187520	187564	.	.	.	ID=MILORD.1.187520.187564;Name=MILORD.1.187520.187564;bounded_by_ta=TRUE;common_boundary=Both;end=187564;ies_id=IESPGM.PTET51.1.1.177869;ies_left_dist=0;ies_min_dist=0;ies_right_dist=0;junction_seq=ttcaataactacttaTAataatacagacaata;read_names=J00121:27:H3GGKBBXX:5:2103:27722:35251,J00121:27:H3GGKBBXX:5:2216:12347:17333,J00121:27:H3GGKBBXX:5:2227:24231:39225,J00121:27:H3GGKBBXX:5:1211:4269:16770,J00121:27:H3GGKBBXX:5:1217:14773:12849,J00121:27:H3GGKBBXX:5:1107:16914:4673,J00121:27:H3GGKBBXX:5:2202:30513:2492,J00121:27:H3GGKBBXX:5:2103:6593:47665,J00121:27:H3GGKBBXX:5:2211:17076:10370,J00121:27:H3GGKBBXX:5:1111:18406:10317,J00121:27:H3GGKBBXX:5:1120:3244:47841,J00121:27:H3GGKBBXX:5:2216:12337:17245,J00121:27:H3GGKBBXX:5:2225:19431:21342,J00121:27:H3GGKBBXX:5:2215:7608:32648,J00121:27:H3GGKBBXX:5:1210:15422:34477,J00121:27:H3GGKBBXX:5:1120:22485:35567,J00121:27:H3GGKBBXX:5:2116:15564:37994,J00121:27:H3GGKBBXX:5:1203:24576:29765,J00121:27:H3GGKBBXX:5:1103:26656:20533,J00121:27:H3GGKBBXX:5:1219:19786:17315,J00121:27:H3GGKBBXX:5:2115:22130:5235,J00121:27:H3GGKBBXX:5:1101:27844:41159,J00121:27:H3GGKBBXX:5:1102:14823:24788,J00121:27:H3GGKBBXX:5:1217:2260:30521,J00121:27:H3GGKBBXX:5:2104:24251:32332,J00121:27:H3GGKBBXX:5:2217:22150:37097,J00121:27:H3GGKBBXX:5:2110:7050:42056,J00121:27:H3GGKBBXX:5:2126:5416:23188,J00121:27:H3GGKBBXX:5:1201:24312:22204,J00121:27:H3GGKBBXX:5:1104:12631:31962,J00121:27:H3GGKBBXX:5:1101:17208:17069,J00121:27:H3GGKBBXX:5:1224:19755:5165,J00121:27:H3GGKBBXX:5:1113:8724:21711,J00121:27:H3GGKBBXX:5:1101:22120:46539,J00121:27:H3GGKBBXX:5:1205:26869:5921,J00121:27:H3GGKBBXX:5:2118:8156:26388,J00121:27:H3GGKBBXX:5:2210:30036:20129,J00121:27:H3GGKBBXX:5:2218:30645:34160,J00121:27:H3GGKBBXX:5:1222:28919:41581,J00121:27:H3GGKBBXX:5:1111:8765:36306,J00121:27:H3GGKBBXX:5:1106:7405:43269,J00121:27:H3GGKBBXX:5:1127:11089:47823,J00121:27:H3GGKBBXX:5:1126:3640:40789,J00121:27:H3GGKBBXX:5:1119:2128:26705,J00121:27:H3GGKBBXX:5:1212:7050:40403,J00121:27:H3GGKBBXX:5:1125:23734:10721,J00121:27:H3GGKBBXX:5:2110:10145:30398,J00121:27:H3GGKBBXX:5:2224:11089:18775,J00121:27:H3GGKBBXX:5:1103:6918:21008,J00121:27:H3GGKBBXX:5:2115:6147:33527,J00121:27:H3GGKBBXX:5:1211:7202:2299,J00121:27:H3GGKBBXX:5:2226:8846:40209,J00121:27:H3GGKBBXX:5:1203:6411:14291,J00121:27:H3GGKBBXX:5:2216:2169:45801,J00121:27:H3GGKBBXX:5:2120:11129:20814,J00121:27:H3GGKBBXX:5:1115:28909:31048,J00121:27:H3GGKBBXX:5:2111:26839:18107,J00121:27:H3GGKBBXX:5:2119:25723:15469,J00121:27:H3GGKBBXX:5:1111:25428:5358,J00121:27:H3GGKBBXX:5:1203:20344:6607;sequence=TACAGTTGTTTCAAATTATATCAAGCAATTGATATCAAATAGCTA;start=187520;subtype=IES;support_ref=60;support_variant=60;type=IES;
scaffold51_1_with_IES	MILORD	internal_eliminated_sequence	187981	188051	.	.	.	ID=MILORD.1.187981.188051;Name=MILORD.1.187981.188051;bounded_by_ta=TRUE;common_boundary=Both;end=188051;ies_id=IESPGM.PTET51.1.1.178285;ies_left_dist=0;ies_min_dist=0;ies_right_dist=0;junction_seq=cgtgttagactatgaTAttataaattgaatta;read_names=J00121:27:H3GGKBBXX:5:1104:14884:2316,J00121:27:H3GGKBBXX:5:1125:20050:22907,J00121:27:H3GGKBBXX:5:1214:30513:29008,J00121:27:H3GGKBBXX:5:2222:17898:42952,J00121:27:H3GGKBBXX:5:2227:8278:28850,J00121:27:H3GGKBBXX:5:2206:9394:39365,J00121:27:H3GGKBBXX:5:2210:8552:15258,J00121:27:H3GGKBBXX:5:2218:25489:16753,J00121:27:H3GGKBBXX:5:2224:18862:37660,J00121:27:H3GGKBBXX:5:2217:15615:8295,J00121:27:H3GGKBBXX:5:1217:14681:37871,J00121:27:H3GGKBBXX:5:1110:7689:10071,J00121:27:H3GGKBBXX:5:2124:16325:29079,J00121:27:H3GGKBBXX:5:1202:30127:22502,J00121:27:H3GGKBBXX:5:1213:11779:7416,J00121:27:H3GGKBBXX:5:2204:9658:25298,J00121:27:H3GGKBBXX:5:2105:19015:16295,J00121:27:H3GGKBBXX:5:1111:5720:28709,J00121:27:H3GGKBBXX:5:1211:24982:39682,J00121:27:H3GGKBBXX:5:2218:9059:11601,J00121:27:H3GGKBBXX:5:1213:5822:39400,J00121:27:H3GGKBBXX:5:2205:13281:40332,J00121:27:H3GGKBBXX:5:2212:18883:36640,J00121:27:H3GGKBBXX:5:1108:7050:36991,J00121:27:H3GGKBBXX:5:2103:17959:37607,J00121:27:H3GGKBBXX:5:1110:19644:35532,J00121:27:H3GGKBBXX:5:1128:8308:9948,J00121:27:H3GGKBBXX:5:1106:18132:45291,J00121:27:H3GGKBBXX:5:1112:14620:41915,J00121:27:H3GGKBBXX:5:1104:10916:5429,J00121:27:H3GGKBBXX:5:2115:12023:33545,J00121:27:H3GGKBBXX:5:2126:17391:25298,J00121:27:H3GGKBBXX:5:2227:12591:45396,J00121:27:H3GGKBBXX:5:1118:25804:18177,J00121:27:H3GGKBBXX:5:1214:10876:20058,J00121:27:H3GGKBBXX:5:2201:15960:43286,J00121:27:H3GGKBBXX:5:2202:14154:39805;sequence=TATACTCAAGCTAATGAGATTTTGCAACATTAAATTTGTAAATTAATATGAATTCTAAATGATATTTACTA;start=187981;subtype=IES;support_ref=126;support_variant=37;type=IES;
scaffold51_1_with_IES	MILORD	internal_eliminated_sequence	187981	188049	.	.	.	ID=MILORD.1.187981.188049;Name=MILORD.1.187981.188049;bounded_by_ta=TRUE;common_boundary=LEFT;end=188049;ies_id=IESPGM.PTET51.1.1.178285;ies_left_dist=0;ies_min_dist=0;ies_right_dist=2;junction_seq=cgtgttagactatgaTAtattataaattgaat;read_names=J00121:27:H3GGKBBXX:5:1106:7882:32455,J00121:27:H3GGKBBXX:5:1205:4543:45590,J00121:27:H3GGKBBXX:5:2121:8684:48192;sequence=TATACTCAAGCTAATGAGATTTTGCAACATTAAATTTGTAAATTAATATGAATTCTAAATGATATTTAC;start=187981;subtype=PARTIAL_INTERNAL;support_ref=126;support_variant=3;type=ALTERNATIVE;
scaffold51_1_with_IES	MILORD	internal_eliminated_sequence	191973	192038	.	.	.	ID=MILORD.1.191973.192038;Name=MILORD.1.191973.192038;bounded_by_ta=TRUE;common_boundary=Both;end=192038;ies_id=IESPGM.PTET51.1.1.182206;ies_left_dist=0;ies_min_dist=0;ies_right_dist=0;junction_seq=aaaggatggagtatgTAtcactttctattcaa;read_names=J00121:27:H3GGKBBXX:5:1221:1783:44464,J00121:27:H3GGKBBXX:5:2225:25824:1156,J00121:27:H3GGKBBXX:5:1101:29051:34846,J00121:27:H3GGKBBXX:5:1127:23054:20058,J00121:27:H3GGKBBXX:5:1213:18568:23575,J00121:27:H3GGKBBXX:5:1211:11941:31681,J00121:27:H3GGKBBXX:5:2218:9384:26019,J00121:27:H3GGKBBXX:5:1201:9283:25984,J00121:27:H3GGKBBXX:5:2228:11373:17579,J00121:27:H3GGKBBXX:5:1104:16610:19162,J00121:27:H3GGKBBXX:5:2126:28909:20322,J00121:27:H3GGKBBXX:5:1222:27336:45062,J00121:27:H3GGKBBXX:5:2119:7588:38662,J00121:27:H3GGKBBXX:5:1122:9394:46645,J00121:27:H3GGKBBXX:5:2110:16051:17034,J00121:27:H3GGKBBXX:5:2115:28635:30011,J00121:27:H3GGKBBXX:5:1219:22526:25087,J00121:27:H3GGKBBXX:5:1222:8146:34037,J00121:27:H3GGKBBXX:5:1107:7537:37695,J00121:27:H3GGKBBXX:5:2112:20649:42337,J00121:27:H3GGKBBXX:5:2206:27823:5429,J00121:27:H3GGKBBXX:5:2228:11109:34952,J00121:27:H3GGKBBXX:5:2201:26037:46012,J00121:27:H3GGKBBXX:5:1212:14428:25087,J00121:27:H3GGKBBXX:5:2108:4746:32015,J00121:27:H3GGKBBXX:5:1216:10957:32261,J00121:27:H3GGKBBXX:5:2208:20730:44271,J00121:27:H3GGKBBXX:5:2102:22333:21658;sequence=TACACTTGAATCATTTTCATTTCATATAATTAAATTTATATTTATTAAAAATATAAATTATGCCTT;start=191973;subtype=IES;support_ref=0;support_variant=28;type=IES;
scaffold51_1_with_IES	MILORD	internal_eliminated_sequence	192186	192217	.	.	.	ID=MILORD.1.192186.192217;Name=MILORD.1.192186.192217;bounded_by_ta=TRUE;common_boundary=Both;end=192217;ies_id=IESPGM.PTET51.1.1.182353;ies_left_dist=0;ies_min_dist=0;ies_right_dist=0;junction_seq=tagtttataagtagtTAgtaaagagattgttg;read_names=J00121:27:H3GGKBBXX:5:2217:29437:27074,J00121:27:H3GGKBBXX:5:2213:18873:19988,J00121:27:H3GGKBBXX:5:2227:13809:26617,J00121:27:H3GGKBBXX:5:2217:23906:43972,J00121:27:H3GGKBBXX:5:1123:10013:48350,J00121:27:H3GGKBBXX:5:1101:6015:36112,J00121:27:H3GGKBBXX:5:1123:13819:29870,J00121:27:H3GGKBBXX:5:2103:8917:43005,J00121:27:H3GGKBBXX:5:2102:13626:24190,J00121:27:H3GGKBBXX:5:2124:22536:42900,J00121:27:H3GGKBBXX:5:1202:23835:43111,J00121:27:H3GGKBBXX:5:1208:19502:48790,J00121:27:H3GGKBBXX:5:2125:27742:2334,J00121:27:H3GGKBBXX:5:1114:13119:15821,J00121:27:H3GGKBBXX:5:2106:3194:44588,J00121:27:H3GGKBBXX:5:1107:8247:36394,J00121:27:H3GGKBBXX:5:1116:20131:33422,J00121:27:H3GGKBBXX:5:1212:19481:20023,J00121:27:H3GGKBBXX:5:2227:27630:9069,J00121:27:H3GGKBBXX:5:1106:9435:10176,J00121:27:H3GGKBBXX:5:2126:32248:20340,J00121:27:H3GGKBBXX:5:2206:26545:11477,J00121:27:H3GGKBBXX:5:1118:24525:20814,J00121:27:H3GGKBBXX:5:1106:17401:23206,J00121:27:H3GGKBBXX:5:2217:23541:8594,J00121:27:H3GGKBBXX:5:2216:23378:3811,J00121:27:H3GGKBBXX:5:1202:13900:34160,J00121:27:H3GGKBBXX:5:1121:10805:25808,J00121:27:H3GGKBBXX:5:1117:25662:29606,J00121:27:H3GGKBBXX:5:1121:5183:1930,J00121:27:H3GGKBBXX:5:1205:17137:15785,J00121:27:H3GGKBBXX:5:1206:23297:22661,J00121:27:H3GGKBBXX:5:2208:2209:30292,J00121:27:H3GGKBBXX:5:2102:25073:42513,J00121:27:H3GGKBBXX:5:2211:22485:20867,J00121:27:H3GGKBBXX:5:2224:28635:23329,J00121:27:H3GGKBBXX:5:2101:28442:9983,J00121:27:H3GGKBBXX:5:2111:14966:22467;sequence=TATAGTTAAATAATGGTATAATATATTTACTA;start=192186;subtype=IES;support_ref=3;support_variant=38;type=IES;
scaffold51_1_with_IES	MILORD	internal_eliminated_sequence	192966	193040	.	.	.	ID=MILORD.1.192966.193040;Name=MILORD.1.192966.193040;bounded_by_ta=TRUE;common_boundary=None;end=193040;ies_id=IESPGM.PTET51.1.1.182353;ies_left_dist=-780;ies_min_dist=780;ies_right_dist=-823;junction_seq=atttttatatgtataTAatatattttttgaaa;read_names=J00121:27:H3GGKBBXX:5:1217:15585:28815;sequence=TATAGTAAAATACATTATCTAAATACAAAATAACTACAGCATTGCAATTTATTAGAAACTGTCTAATTTCATGTA;start=192966;subtype=MAC;support_ref=121;support_variant=1;type=CRYPTIC;
scaffold51_1_with_IES	MILORD	internal_eliminated_sequence	194093	194118	.	.	.	ID=MILORD.1.194093.194118;Name=MILORD.1.194093.194118;bounded_by_ta=TRUE;common_boundary=None;end=194118;ies_id=IESPGM.PTET51.1.1.184226;ies_left_dist=-2;ies_min_dist=2;ies_right_dist=-2;junction_seq=aattttataatcataTAtctgataattggttc;read_names=J00121:27:H3GGKBBXX:5:2118:23104:40086,J00121:27:H3GGKBBXX:5:2204:2290:31382,J00121:27:H3GGKBBXX:5:2102:7283:9754,J00121:27:H3GGKBBXX:5:2109:30107:46733,J00121:27:H3GGKBBXX:5:1111:27955:11319,J00121:27:H3GGKBBXX:5:1106:15037:27232,J00121:27:H3GGKBBXX:5:2224:20638:10598,J00121:27:H3GGKBBXX:5:1210:8714:36569,J00121:27:H3GGKBBXX:5:1124:8126:13500,J00121:27:H3GGKBBXX:5:1224:8217:26564,J00121:27:H3GGKBBXX:5:1223:25570:40561,J00121:27:H3GGKBBXX:5:2213:5345:47084,J00121:27:H3GGKBBXX:5:1124:23013:9543,J00121:27:H3GGKBBXX:5:1212:15108:2141,J00121:27:H3GGKBBXX:5:1103:28767:11038,J00121:27:H3GGKBBXX:5:2203:8024:12515,J00121:27:H3GGKBBXX:5:1223:4675:32736,J00121:27:H3GGKBBXX:5:2212:3539:4602,J00121:27:H3GGKBBXX:5:1203:9374:27338,J00121:27:H3GGKBBXX:5:2102:7233:9702,J00121:27:H3GGKBBXX:5:2224:20659:10563,J00121:27:H3GGKBBXX:5:2124:9770:20533,J00121:27:H3GGKBBXX:5:2117:30533:38574,J00121:27:H3GGKBBXX:5:1219:6634:41475,J00121:27:H3GGKBBXX:5:2107:11129:44869,J00121:27:H3GGKBBXX:5:1203:10074:43779,J00121:27:H3GGKBBXX:5:2208:26058:28885,J00121:27:H3GGKBBXX:5:2128:20608:16946,J00121:27:H3GGKBBXX:5:1201:16224:33721,J00121:27:H3GGKBBXX:5:1113:21440:43884,J00121:27:H3GGKBBXX:5:1115:21095:32455,J00121:27:H3GGKBBXX:5:2111:29711:48263,J00121:27:H3GGKBBXX:5:2219:30523:19003,J00121:27:H3GGKBBXX:5:1205:8734:6255,J00121:27:H3GGKBBXX:5:1226:24698:24806,J00121:27:H3GGKBBXX:5:2126:14884:7345,J00121:27:H3GGKBBXX:5:1114:18406:13025,J00121:27:H3GGKBBXX:5:2101:6350:8559,J00121:27:H3GGKBBXX:5:1208:4046:43638,J00121:27:H3GGKBBXX:5:1108:15828:16788,J00121:27:H3GGKBBXX:5:2123:22232:46522,J00121:27:H3GGKBBXX:5:1122:14194:12902,J00121:27:H3GGKBBXX:5:2108:20851:36886,J00121:27:H3GGKBBXX:5:1120:29244:2017,J00121:27:H3GGKBBXX:5:1120:29467:1560,J00121:27:H3GGKBBXX:5:1101:15564:18019,J00121:27:H3GGKBBXX:5:1226:20811:8646,J00121:27:H3GGKBBXX:5:2226:18355:8857,J00121:27:H3GGKBBXX:5:2202:21247:34864,J00121:27:H3GGKBBXX:5:1215:5406:45678,J00121:27:H3GGKBBXX:5:1221:9090:1314,J00121:27:H3GGKBBXX:5:1211:17198:15504,J00121:27:H3GGKBBXX:5:1216:19725:24067,J00121:27:H3GGKBBXX:5:1225:9678:31664,J00121:27:H3GGKBBXX:5:2222:2280:26090,J00121:27:H3GGKBBXX:5:1228:12246:46065,J00121:27:H3GGKBBXX:5:2213:16599:38134,J00121:27:H3GGKBBXX:5:1122:3884:37308,J00121:27:H3GGKBBXX:5:2223:27884:5675;sequence=TATGGTTTGATTGATTAATTTGACTA;start=194093;subtype=OVERLAPPING;support_ref=0;support_variant=59;type=ALTERNATIVE;
scaffold51_1_with_IES	MILORD	internal_eliminated_sequence	194442	194469	.	.	.	ID=MILORD.1.194442.194469;Name=MILORD.1.194442.194469;bounded_by_ta=TRUE;common_boundary=Both;end=194469;ies_id=IESPGM.PTET51.1.1.184551;ies_left_dist=0;ies_min_dist=0;ies_right_dist=0;junction_seq=accagcagcatttggTAtcaattttctaatta;read_names=J00121:27:H3GGKBBXX:5:2116:32278:44588,J00121:27:H3GGKBBXX:5:1117:11444:21606,J00121:27:H3GGKBBXX:5:2120:11708:19742,J00121:27:H3GGKBBXX:5:2217:6187:37818,J00121:27:H3GGKBBXX:5:1101:31801:16225,J00121:27:H3GGKBBXX:5:1107:14012:43673,J00121:27:H3GGKBBXX:5:2201:12692:44763,J00121:27:H3GGKBBXX:5:1109:31172:8031,J00121:27:H3GGKBBXX:5:2122:20212:29131,J00121:27:H3GGKBBXX:5:1204:30371:23382,J00121:27:H3GGKBBXX:5:2201:11403:21254,J00121:27:H3GGKBBXX:5:1205:19045:29360,J00121:27:H3GGKBBXX:5:2227:29721:44517,J00121:27:H3GGKBBXX:5:2110:13758:3459,J00121:27:H3GGKBBXX:5:1201:6837:13517,J00121:27:H3GGKBBXX:5:1106:4198:36868,J00121:27:H3GGKBBXX:5:1109:31426:8084,J00121:27:H3GGKBBXX:5:1210:25347:13447,J00121:27:H3GGKBBXX:5:1128:20141:36851,J00121:27:H3GGKBBXX:5:2221:30705:16682,J00121:27:H3GGKBBXX:5:1217:24079:25386,J00121:27:H3GGKBBXX:5:1225:3894:29905,J00121:27:H3GGKBBXX:5:1113:30421:6519,J00121:27:H3GGKBBXX:5:2128:12814:28973,J00121:27:H3GGKBBXX:5:2224:31659:16682,J00121:27:H3GGKBBXX:5:1123:28442:2879,J00121:27:H3GGKBBXX:5:1124:25266:24138,J00121:27:H3GGKBBXX:5:2101:25063:21817,J00121:27:H3GGKBBXX:5:2122:24819:29940;sequence=TATGATCCTATCATATGTTATTAATCCA;start=194442;subtype=IES;support_ref=114;support_variant=29;type=IES;
scaffold51_1_with_IES	MILORD	internal_eliminated_sequence	194714	194757	.	.	.	ID=MILORD.1.194714.194757;Name=MILORD.1.194714.194757;bounded_by_ta=TRUE;common_boundary=Both;end=194757;ies_id=IESPGM.PTET51.1.1.184795;ies_left_dist=0;ies_min_dist=0;ies_right_dist=0;junction_seq=attaaagcagcgtaaTAtagagaatcttgttt;read_names=J00121:27:H3GGKBBXX:5:2106:5386:46873,J00121:27:H3GGKBBXX:5:2209:18903:7134,J00121:27:H3GGKBBXX:5:1117:20689:18915,J00121:27:H3GGKBBXX:5:2223:18335:1191,J00121:27:H3GGKBBXX:5:1218:14245:7504,J00121:27:H3GGKBBXX:5:1128:16051:6343,J00121:27:H3GGKBBXX:5:2109:26575:3477,J00121:27:H3GGKBBXX:5:1218:21328:47524,J00121:27:H3GGKBBXX:5:1207:12804:26810,J00121:27:H3GGKBBXX:5:2205:2980:14326,J00121:27:H3GGKBBXX:5:1113:23531:28551,J00121:27:H3GGKBBXX:5:1218:19380:18054,J00121:27:H3GGKBBXX:5:1115:28067:2650,J00121:27:H3GGKBBXX:5:1109:12286:25843,J00121:27:H3GGKBBXX:5:2113:13778:7820,J00121:27:H3GGKBBXX:5:2105:4229:2176,J00121:27:H3GGKBBXX:5:2213:6238:17051,J00121:27:H3GGKBBXX:5:2225:22658:36499,J00121:27:H3GGKBBXX:5:1211:18670:49177,J00121:27:H3GGKBBXX:5:2221:7791:8875,J00121:27:H3GGKBBXX:5:1203:23135:46786,J00121:27:H3GGKBBXX:5:2114:28777:17632,J00121:27:H3GGKBBXX:5:1226:23094:8910,J00121:27:H3GGKBBXX:5:1126:3752:10282,J00121:27:H3GGKBBXX:5:2107:1671:39559,J00121:27:H3GGKBBXX:5:2122:27143:13640,J00121:27:H3GGKBBXX:5:1225:25337:29290,J00121:27:H3GGKBBXX:5:1112:29295:32490,J00121:27:H3GGKBBXX:5:1105:22090:3336,J00121:27:H3GGKBBXX:5:2210:10886:20744,J00121:27:H3GGKBBXX:5:1111:32248:25720;sequence=TACAGTAGATTAATAGCTTTAATTTAATGAAAGAAGATTAACAA;start=194714;subtype=IES;support_ref=80;support_variant=31;type=IES;
scaffold51_1_with_IES	MILORD	internal_eliminated_sequence	195103	195156	.	.	.	ID=MILORD.1.195103.195156;Name=MILORD.1.195103.195156;bounded_by_ta=TRUE;common_boundary=LEFT;end=195156;ies_id=IESPGM.PTET51.1.1.185140;ies_left_dist=0;ies_min_dist=0;ies_right_dist=-28;junction_seq=gccactatttatttgTAacagcaaatccataa;read_names=J00121:27:H3GGKBBXX:5:1214:12053:45414,J00121:27:H3GGKBBXX:5:1213:19512:4110,J00121:27:H3GGKBBXX:5:2120:31568:25351;sequence=TACAAGTAATTTATATATTCACATTATATAAGAGAGACTCAAATATAAGAGTTA;start=195103;subtype=PARTIAL_EXTERNAL;support_ref=68;support_variant=3;type=ALTERNATIVE;
scaffold51_1_with_IES	MILORD	internal_eliminated_sequence	195103	195128	.	.	.	ID=MILORD.1.195103.195128;Name=MILORD.1.195103.195128;bounded_by_ta=TRUE;common_boundary=Both;end=195128;ies_id=IESPGM.PTET51.1.1.185140;ies_left_dist=0;ies_min_dist=0;ies_right_dist=0;junction_seq=gccactatttatttgTAtaagagagactcaaa;read_names=J00121:27:H3GGKBBXX:5:2104:20973:32982,J00121:27:H3GGKBBXX:5:1118:25134:38890,J00121:27:H3GGKBBXX:5:1122:6035:24296,J00121:27:H3GGKBBXX:5:2104:20161:34178,J00121:27:H3GGKBBXX:5:2114:24992:18388,J00121:27:H3GGKBBXX:5:1222:8988:2967,J00121:27:H3GGKBBXX:5:1228:15077:35778,J00121:27:H3GGKBBXX:5:2110:25692:20973,J00121:27:H3GGKBBXX:5:2202:14174:27109,J00121:27:H3GGKBBXX:5:2111:3640:30345,J00121:27:H3GGKBBXX:5:1221:12794:42478,J00121:27:H3GGKBBXX:5:1104:30411:36675,J00121:27:H3GGKBBXX:5:2213:5984:8664,J00121:27:H3GGKBBXX:5:1217:29325:42917,J00121:27:H3GGKBBXX:5:1111:14235:20814,J00121:27:H3GGKBBXX:5:2206:15037:32930,J00121:27:H3GGKBBXX:5:2227:7598:4778,J00121:27:H3GGKBBXX:5:1111:6197:1578,J00121:27:H3GGKBBXX:5:2225:22201:33211,J00121:27:H3GGKBBXX:5:2116:15777:6150,J00121:27:H3GGKBBXX:5:2213:31152:28041,J00121:27:H3GGKBBXX:5:1115:6948:37941,J00121:27:H3GGKBBXX:5:2107:24129:41440,J00121:27:H3GGKBBXX:5:1106:17685:27989,J00121:27:H3GGKBBXX:5:1124:24951:13957,J00121:27:H3GGKBBXX:5:2206:21197:47295,J00121:27:H3GGKBBXX:5:1107:19350:28481,J00121:27:H3GGKBBXX:5:1216:25621:20181;sequence=TACAAGTAATTTATATATTCACATTA;start=195103;subtype=IES;support_ref=68;support_variant=28;type=IES;
scaffold51_1_with_IES	MILORD	internal_eliminated_sequence	195398	195423	.	.	.	ID=MILORD.1.195398.195423;Name=MILORD.1.195398.195423;bounded_by_ta=TRUE;common_boundary=Both;end=195423;ies_id=IESPGM.PTET51.1.1.185409;ies_left_dist=0;ies_min_dist=0;ies_right_dist=0;junction_seq=tgaaacaaagattgaTAacaagaaatatagaa;read_names=J00121:27:H3GGKBBXX:5:1125:10571:4022,J00121:27:H3GGKBBXX:5:1107:20882:27197,J00121:27:H3GGKBBXX:5:1120:28260:42267,J00121:27:H3GGKBBXX:5:2122:10145:39436,J00121:27:H3GGKBBXX:5:2109:11535:43849,J00121:27:H3GGKBBXX:5:2121:20192:16577,J00121:27:H3GGKBBXX:5:2102:15838:28375,J00121:27:H3GGKBBXX:5:2221:7243:43515,J00121:27:H3GGKBBXX:5:1206:29833:47313,J00121:27:H3GGKBBXX:5:2205:21653:27479,J00121:27:H3GGKBBXX:5:1119:9222:24331,J00121:27:H3GGKBBXX:5:1104:3671:14361,J00121:27:H3GGKBBXX:5:2104:23531:45502,J00121:27:H3GGKBBXX:5:1208:19766:40842,J00121:27:H3GGKBBXX:5:2113:11901:42267,J00121:27:H3GGKBBXX:5:2211:9536:5991,J00121:27:H3GGKBBXX:5:1126:26118:35532,J00121:27:H3GGKBBXX:5:1112:18467:37079,J00121:27:H3GGKBBXX:5:1212:7852:1209,J00121:27:H3GGKBBXX:5:1116:6705:39101,J00121:27:H3GGKBBXX:5:1212:19512:1297,J00121:27:H3GGKBBXX:5:2215:11343:28850,J00121:27:H3GGKBBXX:5:2107:18294:16278,J00121:27:H3GGKBBXX:5:1215:25631:15311,J00121:27:H3GGKBBXX:5:2226:26971:41159,J00121:27:H3GGKBBXX:5:1120:12043:31540,J00121:27:H3GGKBBXX:5:2206:11749:5991,J00121:27:H3GGKBBXX:5:2118:28493:34301,J00121:27:H3GGKBBXX:5:1110:29102:43163,J00121:27:H3GGKBBXX:5:1223:10480:17438,J00121:27:H3GGKBBXX:5:2225:9546:27602,J00121:27:H3GGKBBXX:5:2208:21440:3055,J00121:27:H3GGKBBXX:5:1116:11931:46610,J00121:27:H3GGKBBXX:5:1203:7446:35637,J00121:27:H3GGKBBXX:5:2222:15138:19460,J00121:27:H3GGKBBXX:5:2211:20253:9860,J00121:27:H3GGKBBXX:5:2128:5365:37238,J00121:27:H3GGKBBXX:5:2218:14255:5903,J00121:27:H3GGKBBXX:5:2104:26382:24032,J00121:27:H3GGKBBXX:5:1111:28645:33756,J00121:27:H3GGKBBXX:5:1108:26829:19812,J00121:27:H3GGKBBXX:5:2205:15767:30573,J00121:27:H3GGKBBXX:5:1119:9262:30134;sequence=TAAAGTCAAATCCAATTAAAGAACTA;start=195398;subtype=IES;support_ref=6;support_variant=43;type=IES;
scaffold51_1_with_IES	MILORD	internal_eliminated_sequence	195870	195913	.	.	.	ID=MILORD.1.195870.195913;Name=MILORD.1.195870.195913;bounded_by_ta=TRUE;common_boundary=Both;end=195913;ies_id=IESPGM.PTET51.1.1.185855;ies_left_dist=0;ies_min_dist=0;ies_right_dist=0;junction_seq=atatttgcgaagtacTAaagaagtcttggcat;read_names=J00121:27:H3GGKBBXX:5:2203:8836:6325,J00121:27:H3GGKBBXX:5:2219:4340:28428,J00121:27:H3GGKBBXX:5:2219:13403:9913,J00121:27:H3GGKBBXX:5:2201:13910:35479,J00121:27:H3GGKBBXX:5:1228:23155:35004,J00121:27:H3GGKBBXX:5:1127:13819:44535,J00121:27:H3GGKBBXX:5:1128:8836:3864,J00121:27:H3GGKBBXX:5:2201:13545:29184,J00121:27:H3GGKBBXX:5:1225:9678:36868,J00121:27:H3GGKBBXX:5:2219:19553:41704,J00121:27:H3GGKBBXX:5:1213:29356:35479,J00121:27:H3GGKBBXX:5:1111:8704:3705,J00121:27:H3GGKBBXX:5:1218:7172:38293,J00121:27:H3GGKBBXX:5:1124:26159:1490,J00121:27:H3GGKBBXX:5:1219:18010:32736,J00121:27:H3GGKBBXX:5:2104:14874:7117,J00121:27:H3GGKBBXX:5:1224:12297:33844,J00121:27:H3GGKBBXX:5:2225:24982:29096,J00121:27:H3GGKBBXX:5:1115:3965:31611,J00121:27:H3GGKBBXX:5:2111:21146:21078,J00121:27:H3GGKBBXX:5:1224:6218:14238,J00121:27:H3GGKBBXX:5:1209:19877:19935,J00121:27:H3GGKBBXX:5:1112:14346:40807,J00121:27:H3GGKBBXX:5:1106:28645:44517,J00121:27:H3GGKBBXX:5:1107:7720:46662;sequence=TATACCAAAATTATTAATCTTAATTAAAAAGGCTAACTTAAGTA;start=195870;subtype=IES;support_ref=72;support_variant=25;type=IES;
scaffold51_1_with_IES	MILORD	internal_eliminated_sequence	196697	196766	.	.	.	ID=MILORD.1.196697.196766;Name=MILORD.1.196697.196766;bounded_by_ta=TRUE;common_boundary=Both;end=196766;ies_id=IESPGM.PTET51.1.1.186638;ies_left_dist=0;ies_min_dist=0;ies_right_dist=0;junction_seq=taaagaaaaacgtctTAcataaagactcccaa;read_names=J00121:27:H3GGKBBXX:5:2201:32035:39066,J00121:27:H3GGKBBXX:5:1116:7649:24032,J00121:27:H3GGKBBXX:5:1113:12571:10405,J00121:27:H3GGKBBXX:5:2104:21075:38117,J00121:27:H3GGKBBXX:5:1209:19441:32437,J00121:27:H3GGKBBXX:5:2225:29528:45097,J00121:27:H3GGKBBXX:5:2101:30025:43884,J00121:27:H3GGKBBXX:5:2212:25489:24841,J00121:27:H3GGKBBXX:5:2116:18954:19812,J00121:27:H3GGKBBXX:5:1101:21876:8207;sequence=TATAGTTACTTTATATTATACTTAAATTAATAATACCTTTAATATAAAGATTGTTAATTATAATTATATA;start=196697;subtype=IES;support_ref=46;support_variant=10;type=IES;
scaffold51_1_with_IES	MILORD	internal_eliminated_sequence	196713	196766	.	.	.	ID=MILORD.1.196713.196766;Name=MILORD.1.196713.196766;bounded_by_ta=TRUE;common_boundary=RIGHT;end=196766;ies_id=IESPGM.PTET51.1.1.186638;ies_left_dist=-16;ies_min_dist=0;ies_right_dist=0;junction_seq=atagttactttatatTAcataaagactccca;read_names=J00121:27:H3GGKBBXX:5:1217:28168:10387;sequence=TATACTTAAATTAATAATACCTTTAATATAAAGATTGTTAATTATAATTATATA;start=196713;subtype=PARTIAL_INTERNAL;support_ref=43;support_variant=1;type=ALTERNATIVE;
scaffold51_1_with_IES	MILORD	internal_eliminated_sequence	196803	196877	.	.	.	ID=MILORD.1.196803.196877;Name=MILORD.1.196803.196877;bounded_by_ta=TRUE;common_boundary=Both;end=196877;ies_id=IESPGM.PTET51.1.1.186674;ies_left_dist=0;ies_min_dist=0;ies_right_dist=0;junction_seq=ctactgatccaaaggTAtcattataagaaaaa;read_names=J00121:27:H3GGKBBXX:5:2225:28828:20428;sequence=TATCCTTTAAATCAGATATAATTAGAAGTTCATTAAAAAAATTTAATTAAAATTCTGTTTTTACTGATGCTATGA;start=196803;subtype=IES;support_ref=41;support_variant=1;type=IES;
scaffold51_1_with_IES	MILORD	internal_eliminated_sequence	197022	197086	.	.	.	ID=MILORD.1.197022.197086;Name=MILORD.1.197022.197086;bounded_by_ta=TRUE;common_boundary=Both;end=197086;ies_id=IESPGM.PTET51.1.1.186818;ies_left_dist=0;ies_min_dist=0;ies_right_dist=0;junction_seq=gcctctctaatttgaTAtactgaaaaaatatc;read_names=J00121:27:H3GGKBBXX:5:1206:27367:40121,J00121:27:H3GGKBBXX:5:1124:5203:17544,J00121:27:H3GGKBBXX:5:1225:15514:13289,J00121:27:H3GGKBBXX:5:2128:7243:32754,J00121:27:H3GGKBBXX:5:2218:9617:2299,J00121:27:H3GGKBBXX:5:2125:29904:11003,J00121:27:H3GGKBBXX:5:1111:6796:45273,J00121:27:H3GGKBBXX:5:2220:20608:42618,J00121:27:H3GGKBBXX:5:1212:4980:12831,J00121:27:H3GGKBBXX:5:1103:13108:8559,J00121:27:H3GGKBBXX:5:1101:3660:12304,J00121:27:H3GGKBBXX:5:1217:24698:17948,J00121:27:H3GGKBBXX:5:2204:13717:40209,J00121:27:H3GGKBBXX:5:1206:17878:31101,J00121:27:H3GGKBBXX:5:1127:23997:7310,J00121:27:H3GGKBBXX:5:2106:25723:25457,J00121:27:H3GGKBBXX:5:2212:12550:48772,J00121:27:H3GGKBBXX:5:2101:22901:30591,J00121:27:H3GGKBBXX:5:1204:6461:2809,J00121:27:H3GGKBBXX:5:2113:5132:28182,J00121:27:H3GGKBBXX:5:1114:23338:2053,J00121:27:H3GGKBBXX:5:2220:24759:26424,J00121:27:H3GGKBBXX:5:1213:11251:20076,J00121:27:H3GGKBBXX:5:2206:6096:40543,J00121:27:H3GGKBBXX:5:2116:21816:6765,J00121:27:H3GGKBBXX:5:2114:2402:5903,J00121:27:H3GGKBBXX:5:2103:4249:28516,J00121:27:H3GGKBBXX:5:1111:6482:17896,J00121:27:H3GGKBBXX:5:2211:17858:8840,J00121:27:H3GGKBBXX:5:1224:19441:18054,J00121:27:H3GGKBBXX:5:2119:2179:45045,J00121:27:H3GGKBBXX:5:2103:7334:44482,J00121:27:H3GGKBBXX:5:2228:8785:34336,J00121:27:H3GGKBBXX:5:1110:16569:40403,J00121:27:H3GGKBBXX:5:2125:15453:41985,J00121:27:H3GGKBBXX:5:1108:22668:21782,J00121:27:H3GGKBBXX:5:2201:28666:40614,J00121:27:H3GGKBBXX:5:2208:13565:21025,J00121:27:H3GGKBBXX:5:1106:14022:49177;sequence=TACTGTTGATAGTTTTAAACATCTAAATTTACACAATTTCAATTATAAAATATTGAATTTGAGTG;start=197022;subtype=IES;support_ref=4;support_variant=39;type=IES;
scaffold51_1_with_IES	MILORD	internal_eliminated_sequence	198739	198784	.	.	.	ID=MILORD.1.198739.198784;Name=MILORD.1.198739.198784;bounded_by_ta=TRUE;common_boundary=Both;end=198784;ies_id=IESPGM.PTET51.1.1.188470;ies_left_dist=0;ies_min_dist=0;ies_right_dist=0;junction_seq=taaaaacttttttgaTAtttgctcttattcaa;read_names=J00121:27:H3GGKBBXX:5:2218:29488:20410,J00121:27:H3GGKBBXX:5:2223:6532:41088,J00121:27:H3GGKBBXX:5:2201:13484:31189,J00121:27:H3GGKBBXX:5:1121:11363:24419,J00121:27:H3GGKBBXX:5:2220:22709:1701,J00121:27:H3GGKBBXX:5:2101:24312:47172,J00121:27:H3GGKBBXX:5:1201:19857:17579,J00121:27:H3GGKBBXX:5:2102:5792:41071,J00121:27:H3GGKBBXX:5:2112:19684:47172,J00121:27:H3GGKBBXX:5:1212:4594:34213,J00121:27:H3GGKBBXX:5:2211:16914:18423,J00121:27:H3GGKBBXX:5:2112:19664:47208,J00121:27:H3GGKBBXX:5:1126:21907:9983,J00121:27:H3GGKBBXX:5:1221:12733:24542,J00121:27:H3GGKBBXX:5:1113:11089:43251,J00121:27:H3GGKBBXX:5:1206:19177:41299,J00121:27:H3GGKBBXX:5:2108:4361:14115,J00121:27:H3GGKBBXX:5:2119:17746:20392,J00121:27:H3GGKBBXX:5:2124:30736:27742,J00121:27:H3GGKBBXX:5:2208:24850:32420,J00121:27:H3GGKBBXX:5:2221:26200:14783,J00121:27:H3GGKBBXX:5:1118:26991:26986,J00121:27:H3GGKBBXX:5:1208:16965:3846,J00121:27:H3GGKBBXX:5:2227:5304:9491,J00121:27:H3GGKBBXX:5:1107:24799:44253,J00121:27:H3GGKBBXX:5:2111:11891:18405,J00121:27:H3GGKBBXX:5:2111:15635:36183;sequence=TACAGTTAAATAAATCTTATTTTTTTAATATTATAATAATTTACTG;start=198739;subtype=IES;support_ref=3;support_variant=27;type=IES;
scaffold51_1_with_IES	MILORD	internal_eliminated_sequence	199443	199471	.	.	.	ID=MILORD.1.199443.199471;Name=MILORD.1.199443.199471;bounded_by_ta=TRUE;common_boundary=Both;end=199471;ies_id=IESPGM.PTET51.1.1.189128;ies_left_dist=0;ies_min_dist=0;ies_right_dist=0;junction_seq=tacaaatccagaaacTAattgaaaatgcaata;read_names=J00121:27:H3GGKBBXX:5:2114:27935:19443,J00121:27:H3GGKBBXX:5:1219:16965:27584,J00121:27:H3GGKBBXX:5:1117:19167:45326,J00121:27:H3GGKBBXX:5:2117:14052:33756,J00121:27:H3GGKBBXX:5:1223:14032:23241,J00121:27:H3GGKBBXX:5:1218:26808:7293,J00121:27:H3GGKBBXX:5:2109:4838:16243,J00121:27:H3GGKBBXX:5:1221:23043:23311,J00121:27:H3GGKBBXX:5:1205:22749:44640,J00121:27:H3GGKBBXX:5:2113:11018:6660,J00121:27:H3GGKBBXX:5:1122:7557:40754,J00121:27:H3GGKBBXX:5:1108:12662:12005,J00121:27:H3GGKBBXX:5:1119:27620:11477,J00121:27:H3GGKBBXX:5:1124:23571:30239,J00121:27:H3GGKBBXX:5:1209:7567:3635,J00121:27:H3GGKBBXX:5:2209:4371:7416,J00121:27:H3GGKBBXX:5:2102:28503:18247,J00121:27:H3GGKBBXX:5:1125:11485:48122,J00121:27:H3GGKBBXX:5:2126:19877:32842,J00121:27:H3GGKBBXX:5:1114:23876:2563,J00121:27:H3GGKBBXX:5:1118:21278:8295,J00121:27:H3GGKBBXX:5:1123:29609:3600,J00121:27:H3GGKBBXX:5:1110:19116:13341,J00121:27:H3GGKBBXX:5:1115:15585:23997,J00121:27:H3GGKBBXX:5:1126:16143:45291,J00121:27:H3GGKBBXX:5:1226:15656:41563,J00121:27:H3GGKBBXX:5:1222:20192:17983,J00121:27:H3GGKBBXX:5:2102:28513:18230,J00121:27:H3GGKBBXX:5:2218:9790:17263,J00121:27:H3GGKBBXX:5:1215:4553:42583,J00121:27:H3GGKBBXX:5:2223:15108:22432,J00121:27:H3GGKBBXX:5:1210:28219:20744,J00121:27:H3GGKBBXX:5:2218:9506:17087,J00121:27:H3GGKBBXX:5:1127:26139:4760,J00121:27:H3GGKBBXX:5:2225:26829:48790,J00121:27:H3GGKBBXX:5:2116:4269:3934,J00121:27:H3GGKBBXX:5:2104:17665:40895,J00121:27:H3GGKBBXX:5:2223:16863:34793,J00121:27:H3GGKBBXX:5:2216:26047:45221,J00121:27:H3GGKBBXX:5:1116:24251:13060,J00121:27:H3GGKBBXX:5:1125:5020:25457,J00121:27:H3GGKBBXX:5:2110:15686:30116,J00121:27:H3GGKBBXX:5:1125:15047:29712;sequence=TATAGTTTGAATCTATTCTTTATGGTCTA;start=199443;subtype=IES;support_ref=12;support_variant=43;type=IES;
scaffold51_1_with_IES	MILORD	internal_eliminated_sequence	199582	199640	.	.	.	ID=MILORD.1.199582.199640;Name=MILORD.1.199582.199640;bounded_by_ta=TRUE;common_boundary=LEFT;end=199640;ies_id=IESPGM.PTET51.1.1.189238;ies_left_dist=0;ies_min_dist=0;ies_right_dist=-4;junction_seq=atctttgacaggtgaTAatgctcatgagagag;read_names=J00121:27:H3GGKBBXX:5:1209:4767:45062;sequence=TATTGTTAATTAGAGTATAAATTAATTACTAAAAATATAGTCTTATTACTTATAATACA;start=199582;subtype=PARTIAL_EXTERNAL;support_ref=28;support_variant=1;type=ALTERNATIVE;
scaffold51_1_with_IES	MILORD	internal_eliminated_sequence	199582	199636	.	.	.	ID=MILORD.1.199582.199636;Name=MILORD.1.199582.199636;bounded_by_ta=TRUE;common_boundary=Both;end=199636;ies_id=IESPGM.PTET51.1.1.189238;ies_left_dist=0;ies_min_dist=0;ies_right_dist=0;junction_seq=atctttgacaggtgaTAcataatgctcatgag;read_names=J00121:27:H3GGKBBXX:5:1126:27133:34899,J00121:27:H3GGKBBXX:5:2124:6055:40121,J00121:27:H3GGKBBXX:5:1203:15473:35690,J00121:27:H3GGKBBXX:5:2211:13230:29624,J00121:27:H3GGKBBXX:5:2113:4878:34670,J00121:27:H3GGKBBXX:5:1123:17097:41000,J00121:27:H3GGKBBXX:5:1202:14032:21025,J00121:27:H3GGKBBXX:5:1124:11880:12304,J00121:27:H3GGKBBXX:5:1208:20151:10317,J00121:27:H3GGKBBXX:5:2226:29954:23681,J00121:27:H3GGKBBXX:5:2206:8197:9684,J00121:27:H3GGKBBXX:5:2108:19228:2492,J00121:27:H3GGKBBXX:5:1204:20070:21535,J00121:27:H3GGKBBXX:5:1124:7395:18775,J00121:27:H3GGKBBXX:5:1217:13464:8646,J00121:27:H3GGKBBXX:5:1210:12824:41335,J00121:27:H3GGKBBXX:5:1122:5345:32068,J00121:27:H3GGKBBXX:5:2115:31903:24630,J00121:27:H3GGKBBXX:5:1219:9171:30327,J00121:27:H3GGKBBXX:5:2116:23013:7750,J00121:27:H3GGKBBXX:5:2123:26575:20357,J00121:27:H3GGKBBXX:5:1110:22262:48016,J00121:27:H3GGKBBXX:5:1118:8115:20058,J00121:27:H3GGKBBXX:5:2213:23916:16489,J00121:27:H3GGKBBXX:5:1203:20324:45748,J00121:27:H3GGKBBXX:5:1126:18233:21905,J00121:27:H3GGKBBXX:5:1201:2585:13464,J00121:27:H3GGKBBXX:5:2222:20121:1156,J00121:27:H3GGKBBXX:5:2222:17472:10915,J00121:27:H3GGKBBXX:5:2210:9617:36903,J00121:27:H3GGKBBXX:5:2203:2321:41774,J00121:27:H3GGKBBXX:5:2227:29782:19126,J00121:27:H3GGKBBXX:5:2102:31933:5552;sequence=TATTGTTAATTAGAGTATAAATTAATTACTAAAAATATAGTCTTATTACTTATAA;start=199582;subtype=IES;support_ref=56;support_variant=33;type=IES;
scaffold51_1_with_IES	MILORD	internal_eliminated_sequence	200358	200401	.	.	.	ID=MILORD.1.200358.200401;Name=MILORD.1.200358.200401;bounded_by_ta=TRUE;common_boundary=Both;end=200401;ies_id=IESPGM.PTET51.1.1.189959;ies_left_dist=0;ies_min_dist=0;ies_right_dist=0;junction_seq=tctagtaaatcatatTActatataatttcgat;read_names=J00121:27:H3GGKBBXX:5:2101:21734:15592,J00121:27:H3GGKBBXX:5:1106:16508:36569,J00121:27:H3GGKBBXX:5:2115:4726:25791,J00121:27:H3GGKBBXX:5:2113:19816:10968,J00121:27:H3GGKBBXX:5:1207:7984:12972,J00121:27:H3GGKBBXX:5:1126:20293:45309,J00121:27:H3GGKBBXX:5:1210:8714:41141,J00121:27:H3GGKBBXX:5:1227:8278:40737,J00121:27:H3GGKBBXX:5:1118:23612:7908,J00121:27:H3GGKBBXX:5:1210:9932:40156,J00121:27:H3GGKBBXX:5:1214:25104:9367,J00121:27:H3GGKBBXX:5:1214:24962:8031,J00121:27:H3GGKBBXX:5:1107:29376:8928,J00121:27:H3GGKBBXX:5:1206:6532:39295,J00121:27:H3GGKBBXX:5:1124:27813:17474,J00121:27:H3GGKBBXX:5:2223:18284:19074,J00121:27:H3GGKBBXX:5:1123:22607:7082,J00121:27:H3GGKBBXX:5:1210:9607:40086,J00121:27:H3GGKBBXX:5:2104:28331:3108,J00121:27:H3GGKBBXX:5:2220:13017:38011,J00121:27:H3GGKBBXX:5:2223:19319:45062,J00121:27:H3GGKBBXX:5:1208:10855:43867,J00121:27:H3GGKBBXX:5:1202:23338:8840,J00121:27:H3GGKBBXX:5:2214:26291:30204,J00121:27:H3GGKBBXX:5:2208:5558:18546,J00121:27:H3GGKBBXX:5:2222:4371:34741,J00121:27:H3GGKBBXX:5:1220:11058:32472,J00121:27:H3GGKBBXX:5:1215:16650:13007;sequence=TATACTTATATTAATTACATAAGTTGAAGTATTTATAATAGCTA;start=200358;subtype=IES;support_ref=129;support_variant=28;type=IES;
scaffold51_1_with_IES	MILORD	internal_eliminated_sequence	200495	200522	.	.	.	ID=MILORD.1.200495.200522;Name=MILORD.1.200495.200522;bounded_by_ta=TRUE;common_boundary=Both;end=200522;ies_id=IESPGM.PTET51.1.1.190052;ies_left_dist=0;ies_min_dist=0;ies_right_dist=0;junction_seq=gcttaagcaaaatggTAcaatttagctaaaag;read_names=J00121:27:H3GGKBBXX:5:1201:31284:36253,J00121:27:H3GGKBBXX:5:2115:10368:29378,J00121:27:H3GGKBBXX:5:2201:25134:41950,J00121:27:H3GGKBBXX:5:2224:29792:17210,J00121:27:H3GGKBBXX:5:2105:15300:3916,J00121:27:H3GGKBBXX:5:2213:8359:44500,J00121:27:H3GGKBBXX:5:1105:22414:41423,J00121:27:H3GGKBBXX:5:1103:24018:29677,J00121:27:H3GGKBBXX:5:2109:14945:47753,J00121:27:H3GGKBBXX:5:1219:25530:34336,J00121:27:H3GGKBBXX:5:1212:21257:28129,J00121:27:H3GGKBBXX:5:1115:12510:17720,J00121:27:H3GGKBBXX:5:2215:16752:31681,J00121:27:H3GGKBBXX:5:2225:7912:19601,J00121:27:H3GGKBBXX:5:1222:24566:39629,J00121:27:H3GGKBBXX:5:2124:28990:26652,J00121:27:H3GGKBBXX:5:1218:27651:3090,J00121:27:H3GGKBBXX:5:1126:5558:19777,J00121:27:H3GGKBBXX:5:2112:8044:38996,J00121:27:H3GGKBBXX:5:1223:20740:47137,J00121:27:H3GGKBBXX:5:2219:19522:27725,J00121:27:H3GGKBBXX:5:1114:8440:31242,J00121:27:H3GGKBBXX:5:1115:7781:28129,J00121:27:H3GGKBBXX:5:1117:7557:25175,J00121:27:H3GGKBBXX:5:2203:3194:42864,J00121:27:H3GGKBBXX:5:2219:27184:8752,J00121:27:H3GGKBBXX:5:1119:8592:45537,J00121:27:H3GGKBBXX:5:1105:8430:42091,J00121:27:H3GGKBBXX:5:1125:5589:41071,J00121:27:H3GGKBBXX:5:1122:12773:24015,J00121:27:H3GGKBBXX:5:2128:2219:21905,J00121:27:H3GGKBBXX:5:2223:14215:14133,J00121:27:H3GGKBBXX:5:1115:4107:14871,J00121:27:H3GGKBBXX:5:2219:29082:18019,J00121:27:H3GGKBBXX:5:1121:25672:47489,J00121:27:H3GGKBBXX:5:1121:25641:47542,J00121:27:H3GGKBBXX:5:1216:27204:31083,J00121:27:H3GGKBBXX:5:2222:13291:22274,J00121:27:H3GGKBBXX:5:1103:21268:30116,J00121:27:H3GGKBBXX:5:1202:27225:14801,J00121:27:H3GGKBBXX:5:2212:6664:11601;sequence=TATGGAATAGAAAAAATGGTTTTATTGA;start=200495;subtype=IES;support_ref=6;support_variant=41;type=IES;
scaffold51_1_with_IES	MILORD	internal_eliminated_sequence	200920	200965	.	.	.	ID=MILORD.1.200920.200965;Name=MILORD.1.200920.200965;bounded_by_ta=TRUE;common_boundary=Both;end=200965;ies_id=IESPGM.PTET51.1.1.190449;ies_left_dist=0;ies_min_dist=0;ies_right_dist=0;junction_seq=attcattaaagcagtTActtaaattaaaagag;read_names=J00121:27:H3GGKBBXX:5:2226:29650:18757,J00121:27:H3GGKBBXX:5:1225:9658:6730,J00121:27:H3GGKBBXX:5:2217:16843:4971,J00121:27:H3GGKBBXX:5:1201:1062:38926,J00121:27:H3GGKBBXX:5:1111:22394:16172,J00121:27:H3GGKBBXX:5:2124:16457:22168,J00121:27:H3GGKBBXX:5:1125:4350:12093,J00121:27:H3GGKBBXX:5:2207:8065:2914,J00121:27:H3GGKBBXX:5:1111:26372:10897,J00121:27:H3GGKBBXX:5:2125:26332:21940,J00121:27:H3GGKBBXX:5:1219:9993:40684,J00121:27:H3GGKBBXX:5:2201:16538:29835,J00121:27:H3GGKBBXX:5:2214:19461:42776,J00121:27:H3GGKBBXX:5:2215:13656:38310,J00121:27:H3GGKBBXX:5:1116:3224:43796,J00121:27:H3GGKBBXX:5:1103:14631:47067,J00121:27:H3GGKBBXX:5:2205:9069:10985,J00121:27:H3GGKBBXX:5:1220:17432:22555,J00121:27:H3GGKBBXX:5:2221:31203:38433,J00121:27:H3GGKBBXX:5:2222:19004:11179,J00121:27:H3GGKBBXX:5:2214:14813:13060,J00121:27:H3GGKBBXX:5:1115:24393:25826,J00121:27:H3GGKBBXX:5:1215:8866:35110,J00121:27:H3GGKBBXX:5:2104:16579:31699,J00121:27:H3GGKBBXX:5:2228:13504:8189,J00121:27:H3GGKBBXX:5:1108:24616:26494,J00121:27:H3GGKBBXX:5:2212:6664:16524,J00121:27:H3GGKBBXX:5:1122:11738:17263,J00121:27:H3GGKBBXX:5:2222:21552:5991,J00121:27:H3GGKBBXX:5:2114:31193:27690,J00121:27:H3GGKBBXX:5:1212:17117:10440,J00121:27:H3GGKBBXX:5:2204:28341:34811,J00121:27:H3GGKBBXX:5:1118:7162:3846,J00121:27:H3GGKBBXX:5:1111:27955:17051,J00121:27:H3GGKBBXX:5:2219:21968:18107,J00121:27:H3GGKBBXX:5:1118:5244:40754,J00121:27:H3GGKBBXX:5:2116:20425:41493,J00121:27:H3GGKBBXX:5:1111:17523:18493,J00121:27:H3GGKBBXX:5:2228:8521:27479,J00121:27:H3GGKBBXX:5:1211:20953:44904,J00121:27:H3GGKBBXX:5:2114:6502:4532,J00121:27:H3GGKBBXX:5:2222:9475:9473,J00121:27:H3GGKBBXX:5:1101:15250:5200,J00121:27:H3GGKBBXX:5:1113:11322:33211,J00121:27:H3GGKBBXX:5:1122:20466:3653,J00121:27:H3GGKBBXX:5:1226:18345:4444,J00121:27:H3GGKBBXX:5:1124:24292:35778,J00121:27:H3GGKBBXX:5:2118:26737:13675,J00121:27:H3GGKBBXX:5:1223:19695:10194,J00121:27:H3GGKBBXX:5:1117:10460:33721,J00121:27:H3GGKBBXX:5:1107:5203:11038,J00121:27:H3GGKBBXX:5:1120:19248:15610,J00121:27:H3GGKBBXX:5:1104:4432:12234,J00121:27:H3GGKBBXX:5:2102:6664:44306,J00121:27:H3GGKBBXX:5:1103:11850:18687,J00121:27:H3GGKBBXX:5:1205:17807:21553;sequence=TACAGTGTAAAGGTGAGAATATTTGATATAAAATAAGATTTCGGTG;start=200920;subtype=IES;support_ref=114;support_variant=56;type=IES;
scaffold51_1_with_IES	MILORD	internal_eliminated_sequence	201535	201562	.	.	.	ID=MILORD.1.201535.201562;Name=MILORD.1.201535.201562;bounded_by_ta=TRUE;common_boundary=Both;end=201562;ies_id=IESPGM.PTET51.1.1.191018;ies_left_dist=0;ies_min_dist=0;ies_right_dist=0;junction_seq=tcaaactatttcattTActtttacaactaagt;read_names=J00121:27:H3GGKBBXX:5:1215:21988:34530,J00121:27:H3GGKBBXX:5:1223:27509:24788,J00121:27:H3GGKBBXX:5:1127:3975:5499,J00121:27:H3GGKBBXX:5:1112:4807:48333,J00121:27:H3GGKBBXX:5:2224:25926:31365,J00121:27:H3GGKBBXX:5:2227:11373:1508,J00121:27:H3GGKBBXX:5:1208:28067:35848,J00121:27:H3GGKBBXX:5:2201:15300:46047,J00121:27:H3GGKBBXX:5:2103:8075:5394,J00121:27:H3GGKBBXX:5:2104:22069:6994,J00121:27:H3GGKBBXX:5:1203:3518:14308,J00121:27:H3GGKBBXX:5:2228:14001:35637,J00121:27:H3GGKBBXX:5:2114:20222:22924,J00121:27:H3GGKBBXX:5:1212:3133:13781,J00121:27:H3GGKBBXX:5:1223:22140:37959,J00121:27:H3GGKBBXX:5:2118:20720:30292,J00121:27:H3GGKBBXX:5:1228:25814:2650,J00121:27:H3GGKBBXX:5:2120:25164:47172,J00121:27:H3GGKBBXX:5:1113:14123:4444,J00121:27:H3GGKBBXX:5:1120:15686:46364,J00121:27:H3GGKBBXX:5:2212:25286:38451,J00121:27:H3GGKBBXX:5:1213:18091:24718,J00121:27:H3GGKBBXX:5:1112:13291:47489,J00121:27:H3GGKBBXX:5:1112:4655:36112,J00121:27:H3GGKBBXX:5:2203:1864:10036,J00121:27:H3GGKBBXX:5:1204:7212:17966,J00121:27:H3GGKBBXX:5:2120:2189:17350,J00121:27:H3GGKBBXX:5:2116:8958:5446,J00121:27:H3GGKBBXX:5:2221:30979:43955,J00121:27:H3GGKBBXX:5:1109:4066:17474,J00121:27:H3GGKBBXX:5:2112:24860:48966,J00121:27:H3GGKBBXX:5:2206:11931:39858,J00121:27:H3GGKBBXX:5:2214:9090:36200,J00121:27:H3GGKBBXX:5:2101:23196:28534,J00121:27:H3GGKBBXX:5:2219:20019:28762,J00121:27:H3GGKBBXX:5:2203:6796:29870,J00121:27:H3GGKBBXX:5:2103:18883:22713;sequence=TATAGAGTGATTTGATTTTGTGAGTCTA;start=201535;subtype=IES;support_ref=0;support_variant=37;type=IES;
scaffold51_1_with_IES	MILORD	internal_eliminated_sequence	201678	201734	.	.	.	ID=MILORD.1.201678.201734;Name=MILORD.1.201678.201734;bounded_by_ta=TRUE;common_boundary=Both;end=201734;ies_id=IESPGM.PTET51.1.1.191133;ies_left_dist=0;ies_min_dist=0;ies_right_dist=0;junction_seq=cggttttcttgagagTAttaatatattcttcc;read_names=J00121:27:H3GGKBBXX:5:2212:23115:25791,J00121:27:H3GGKBBXX:5:2225:30381:11583,J00121:27:H3GGKBBXX:5:2203:24028:6484,J00121:27:H3GGKBBXX:5:2120:27285:14379,J00121:27:H3GGKBBXX:5:2110:15909:11583,J00121:27:H3GGKBBXX:5:2218:8582:36411,J00121:27:H3GGKBBXX:5:1108:20486:30696,J00121:27:H3GGKBBXX:5:1111:17563:41915,J00121:27:H3GGKBBXX:5:2217:26606:25474,J00121:27:H3GGKBBXX:5:2107:20161:28622,J00121:27:H3GGKBBXX:5:1212:30381:35356,J00121:27:H3GGKBBXX:5:1104:10673:1771,J00121:27:H3GGKBBXX:5:2222:27488:39840,J00121:27:H3GGKBBXX:5:2205:3640:39348,J00121:27:H3GGKBBXX:5:1221:9333:5394,J00121:27:H3GGKBBXX:5:2118:10419:41563,J00121:27:H3GGKBBXX:5:1121:19086:23944,J00121:27:H3GGKBBXX:5:1218:11972:48649,J00121:27:H3GGKBBXX:5:1104:21298:41598,J00121:27:H3GGKBBXX:5:2120:23784:31558,J00121:27:H3GGKBBXX:5:1102:25540:6994,J00121:27:H3GGKBBXX:5:1202:21552:24314,J00121:27:H3GGKBBXX:5:2225:13504:10792,J00121:27:H3GGKBBXX:5:1228:13037:22221,J00121:27:H3GGKBBXX:5:1101:15250:21307,J00121:27:H3GGKBBXX:5:1204:13545:18318,J00121:27:H3GGKBBXX:5:2115:22414:28868,J00121:27:H3GGKBBXX:5:2217:17624:27180,J00121:27:H3GGKBBXX:5:2215:3356:13289,J00121:27:H3GGKBBXX:5:2207:18456:5833;sequence=TATAAGCAATTAAATTATAGGGAATATGGCTAAGAATTTAACAATACTAATGTGCTA;start=201678;subtype=IES;support_ref=0;support_variant=30;type=IES;
scaffold51_1_with_IES	MILORD	internal_eliminated_sequence	202462	202501	.	.	.	ID=MILORD.1.202462.202501;Name=MILORD.1.202462.202501;bounded_by_ta=TRUE;common_boundary=Both;end=202501;ies_id=IESPGM.PTET51.1.1.191860;ies_left_dist=0;ies_min_dist=0;ies_right_dist=0;junction_seq=atattaggaggaatgTAacagaaggttaatga;read_names=J00121:27:H3GGKBBXX:5:2225:13321:40965,J00121:27:H3GGKBBXX:5:1107:20243:12339,J00121:27:H3GGKBBXX:5:1211:21937:39893,J00121:27:H3GGKBBXX:5:2107:9414:16682,J00121:27:H3GGKBBXX:5:1204:12154:12849,J00121:27:H3GGKBBXX:5:2227:12814:29290,J00121:27:H3GGKBBXX:5:2201:1235:7152,J00121:27:H3GGKBBXX:5:1213:14915:5323,J00121:27:H3GGKBBXX:5:2122:27570:14203,J00121:27:H3GGKBBXX:5:2103:25164:24243,J00121:27:H3GGKBBXX:5:1103:24464:11741,J00121:27:H3GGKBBXX:5:2117:11850:14010,J00121:27:H3GGKBBXX:5:1116:10054:16383,J00121:27:H3GGKBBXX:5:2201:29914:6273,J00121:27:H3GGKBBXX:5:2210:9019:23100,J00121:27:H3GGKBBXX:5:2208:17066:4409;sequence=TACAGATAAAGTAAAAGGAGGTCTTTATTTATTTGATTTA;start=202462;subtype=IES;support_ref=82;support_variant=16;type=IES;
scaffold51_1_with_IES	MILORD	internal_eliminated_sequence	203674	203705	.	.	.	ID=MILORD.1.203674.203705;Name=MILORD.1.203674.203705;bounded_by_ta=TRUE;common_boundary=Both;end=203705;ies_id=IESPGM.PTET51.1.1.193032;ies_left_dist=0;ies_min_dist=0;ies_right_dist=0;junction_seq=catttacttatttgaTAcaaaaatatattgaa;read_names=J00121:27:H3GGKBBXX:5:2220:6248:45625,J00121:27:H3GGKBBXX:5:1103:25033:42794,J00121:27:H3GGKBBXX:5:1112:17827:14414,J00121:27:H3GGKBBXX:5:2219:31314:27021,J00121:27:H3GGKBBXX:5:2201:12499:24314,J00121:27:H3GGKBBXX:5:2108:14286:2756,J00121:27:H3GGKBBXX:5:1107:23510:11636,J00121:27:H3GGKBBXX:5:1128:19096:1806,J00121:27:H3GGKBBXX:5:1221:27164:4813,J00121:27:H3GGKBBXX:5:1125:20303:5376,J00121:27:H3GGKBBXX:5:2124:20405:43814,J00121:27:H3GGKBBXX:5:1119:14509:32719,J00121:27:H3GGKBBXX:5:1223:14803:15399,J00121:27:H3GGKBBXX:5:1112:15442:26951,J00121:27:H3GGKBBXX:5:1218:29670:42249,J00121:27:H3GGKBBXX:5:1104:27691:38574,J00121:27:H3GGKBBXX:5:1206:19816:43286,J00121:27:H3GGKBBXX:5:2119:21034:36323,J00121:27:H3GGKBBXX:5:1210:25926:6853,J00121:27:H3GGKBBXX:5:2213:10267:46153,J00121:27:H3GGKBBXX:5:1104:30990:11829,J00121:27:H3GGKBBXX:5:2104:12946:5464,J00121:27:H3GGKBBXX:5:1104:30969:11829,J00121:27:H3GGKBBXX:5:1107:21460:35444,J00121:27:H3GGKBBXX:5:1101:14661:25281,J00121:27:H3GGKBBXX:5:2115:26514:35796,J00121:27:H3GGKBBXX:5:1105:14773:29694,J00121:27:H3GGKBBXX:5:2109:23673:48491,J00121:27:H3GGKBBXX:5:2211:28513:6308;sequence=TACAGTCAAATTACTTATAATCTAAATAACTA;start=203674;subtype=IES;support_ref=18;support_variant=29;type=IES;
scaffold51_1_with_IES	MILORD	internal_eliminated_sequence	205405	205443	.	.	.	ID=MILORD.1.205405.205443;Name=MILORD.1.205405.205443;bounded_by_ta=TRUE;common_boundary=Both;end=205443;ies_id=IESPGM.PTET51.1.1.194731;ies_left_dist=0;ies_min_dist=0;ies_right_dist=0;junction_seq=acacaggtgttagtgTAacttctctccttttt;read_names=J00121:27:H3GGKBBXX:5:1201:22851:34160,J00121:27:H3GGKBBXX:5:1119:8450:27145,J00121:27:H3GGKBBXX:5:2215:11282:15381,J00121:27:H3GGKBBXX:5:1211:13342:13711,J00121:27:H3GGKBBXX:5:1118:23054:2088,J00121:27:H3GGKBBXX:5:1128:28128:7082,J00121:27:H3GGKBBXX:5:2212:16711:34706,J00121:27:H3GGKBBXX:5:1210:23470:13957,J00121:27:H3GGKBBXX:5:1111:29508:9860,J00121:27:H3GGKBBXX:5:1210:22587:13623,J00121:27:H3GGKBBXX:5:1227:23713:4919,J00121:27:H3GGKBBXX:5:1107:22851:19812,J00121:27:H3GGKBBXX:5:2206:29853:24736,J00121:27:H3GGKBBXX:5:1113:6593:39928,J00121:27:H3GGKBBXX:5:1127:5599:3002,J00121:27:H3GGKBBXX:5:1107:10937:5499,J00121:27:H3GGKBBXX:5:2218:30036:35919,J00121:27:H3GGKBBXX:5:1120:21653:24595,J00121:27:H3GGKBBXX:5:1213:14113:19267,J00121:27:H3GGKBBXX:5:2111:19745:44851,J00121:27:H3GGKBBXX:5:1103:19390:26019,J00121:27:H3GGKBBXX:5:1215:26078:38838,J00121:27:H3GGKBBXX:5:1224:18355:36394,J00121:27:H3GGKBBXX:5:1228:24921:29976,J00121:27:H3GGKBBXX:5:1122:20344:36745,J00121:27:H3GGKBBXX:5:2227:16427:46416,J00121:27:H3GGKBBXX:5:1115:17716:5816,J00121:27:H3GGKBBXX:5:2110:6674:36165,J00121:27:H3GGKBBXX:5:1124:19786:32156,J00121:27:H3GGKBBXX:5:1123:26200:42425,J00121:27:H3GGKBBXX:5:1104:23703:40244,J00121:27:H3GGKBBXX:5:1103:9587:6501,J00121:27:H3GGKBBXX:5:1228:23439:35884,J00121:27:H3GGKBBXX:5:2201:6197:31998,J00121:27:H3GGKBBXX:5:2108:27742:10809,J00121:27:H3GGKBBXX:5:2109:27844:15135,J00121:27:H3GGKBBXX:5:2215:6340:7943,J00121:27:H3GGKBBXX:5:1122:15250:32490,J00121:27:H3GGKBBXX:5:1220:16995:20111,J00121:27:H3GGKBBXX:5:2217:11444:43198,J00121:27:H3GGKBBXX:5:1209:16569:33088,J00121:27:H3GGKBBXX:5:1216:11911:25755,J00121:27:H3GGKBBXX:5:2203:16234:14924,J00121:27:H3GGKBBXX:5:1213:11769:17315,J00121:27:H3GGKBBXX:5:1202:27407:28375,J00121:27:H3GGKBBXX:5:1123:20994:15047,J00121:27:H3GGKBBXX:5:2206:8460:23786,J00121:27:H3GGKBBXX:5:2206:19076:10774,J00121:27:H3GGKBBXX:5:1120:27904:35251,J00121:27:H3GGKBBXX:5:1217:4716:43884,J00121:27:H3GGKBBXX:5:1104:6126:5077,J00121:27:H3GGKBBXX:5:2118:31020:29993,J00121:27:H3GGKBBXX:5:1221:12601:19214,J00121:27:H3GGKBBXX:5:1125:13606:44377,J00121:27:H3GGKBBXX:5:2206:11789:46328,J00121:27:H3GGKBBXX:5:1118:22110:39453,J00121:27:H3GGKBBXX:5:1202:8329:28059,J00121:27:H3GGKBBXX:5:2203:11556:40051,J00121:27:H3GGKBBXX:5:1206:16599:49212,J00121:27:H3GGKBBXX:5:1126:12845:34090,J00121:27:H3GGKBBXX:5:2214:9688:7064;sequence=TACGGTTAAGAACACTCTATTCTCATATGAATCCCACTG;start=205405;subtype=IES;support_ref=3;support_variant=61;type=IES;
scaffold51_1_with_IES	MILORD	internal_eliminated_sequence	205698	205807	.	.	.	ID=MILORD.1.205698.205807;Name=MILORD.1.205698.205807;bounded_by_ta=TRUE;common_boundary=Both;end=205807;ies_id=IESPGM.PTET51.1.1.194985;ies_left_dist=0;ies_min_dist=0;ies_right_dist=0;junction_seq=ccttatttattatcgTAgatatagaatcttcc;read_names=J00121:27:H3GGKBBXX:5:1118:4330:46838,J00121:27:H3GGKBBXX:5:1122:4523:48263,J00121:27:H3GGKBBXX:5:1206:5264:13957,J00121:27:H3GGKBBXX:5:2216:11728:17561,J00121:27:H3GGKBBXX:5:2222:8532:16172,J00121:27:H3GGKBBXX:5:2123:6827:13746,J00121:27:H3GGKBBXX:5:1203:30513:18634,J00121:27:H3GGKBBXX:5:2107:17563:7345,J00121:27:H3GGKBBXX:5:2212:19979:5024,J00121:27:H3GGKBBXX:5:2205:6532:6378,J00121:27:H3GGKBBXX:5:1111:21653:2897,J00121:27:H3GGKBBXX:5:1126:17442:27074,J00121:27:H3GGKBBXX:5:1127:14773:30503,J00121:27:H3GGKBBXX:5:1127:6106:16717,J00121:27:H3GGKBBXX:5:1118:2808:33475,J00121:27:H3GGKBBXX:5:1221:6055:20287;sequence=TACAGATAAATTTAGACATTTTCTTCAATTCAGAATATATTTTAAATTTTAATTCTTTTCTATTTGATACTTTTCATAATTTTTGTCTTTTTTTGACAGTTTTACTGCTG;start=205698;subtype=IES;support_ref=104;support_variant=16;type=IES;
scaffold51_1_with_IES	MILORD	internal_eliminated_sequence	206423	206505	.	.	.	ID=MILORD.1.206423.206505;Name=MILORD.1.206423.206505;bounded_by_ta=TRUE;common_boundary=Both;end=206505;ies_id=IESPGM.PTET51.1.1.195600;ies_left_dist=0;ies_min_dist=0;ies_right_dist=0;junction_seq=ctttcatgcttttgtTActaggtaccatatat;read_names=J00121:27:H3GGKBBXX:5:1109:3133:36569,J00121:27:H3GGKBBXX:5:1115:4807:45555,J00121:27:H3GGKBBXX:5:1114:22262:29589,J00121:27:H3GGKBBXX:5:2105:4614:12937,J00121:27:H3GGKBBXX:5:1219:7923:6853,J00121:27:H3GGKBBXX:5:1106:9354:16858,J00121:27:H3GGKBBXX:5:1111:25804:10932,J00121:27:H3GGKBBXX:5:1120:24342:5235,J00121:27:H3GGKBBXX:5:1209:4827:3072,J00121:27:H3GGKBBXX:5:2109:28726:14660,J00121:27:H3GGKBBXX:5:1111:11962:12058,J00121:27:H3GGKBBXX:5:1210:19887:26107,J00121:27:H3GGKBBXX:5:1210:5954:22256,J00121:27:H3GGKBBXX:5:1108:5822:38556,J00121:27:H3GGKBBXX:5:1202:9151:15733,J00121:27:H3GGKBBXX:5:1212:4970:47067,J00121:27:H3GGKBBXX:5:2228:14692:6730,J00121:27:H3GGKBBXX:5:1112:27559:30081,J00121:27:H3GGKBBXX:5:2207:27823:36903,J00121:27:H3GGKBBXX:5:2128:30513:24226,J00121:27:H3GGKBBXX:5:1218:24322:18564,J00121:27:H3GGKBBXX:5:2102:24058:4462,J00121:27:H3GGKBBXX:5:1102:11211:47612,J00121:27:H3GGKBBXX:5:2101:8085:8365,J00121:27:H3GGKBBXX:5:1226:8856:15328;sequence=TATTATTAATACAATTTATTTAATAAATAATATTCTCATAATTTGTAATATAATAAATTATATATAAAATATTAGATTAATAA;start=206423;subtype=IES;support_ref=88;support_variant=25;type=IES;
scaffold51_1_with_IES	MILORD	internal_eliminated_sequence	206846	206872	.	.	.	ID=MILORD.1.206846.206872;Name=MILORD.1.206846.206872;bounded_by_ta=TRUE;common_boundary=Both;end=206872;ies_id=IESPGM.PTET51.1.1.195940;ies_left_dist=0;ies_min_dist=0;ies_right_dist=0;junction_seq=tattcttactaatttTActatctagccatttc;read_names=J00121:27:H3GGKBBXX:5:1204:1276:31171,J00121:27:H3GGKBBXX:5:2113:13809:14906,J00121:27:H3GGKBBXX:5:1213:23307:27883,J00121:27:H3GGKBBXX:5:1228:28361:7416,J00121:27:H3GGKBBXX:5:1114:21146:21535,J00121:27:H3GGKBBXX:5:2109:23216:4655,J00121:27:H3GGKBBXX:5:2220:13565:4004,J00121:27:H3GGKBBXX:5:2116:32552:5464,J00121:27:H3GGKBBXX:5:1125:22922:20955,J00121:27:H3GGKBBXX:5:2228:29183:38029,J00121:27:H3GGKBBXX:5:1220:21450:28182,J00121:27:H3GGKBBXX:5:1203:28513:37220,J00121:27:H3GGKBBXX:5:1126:20557:15381,J00121:27:H3GGKBBXX:5:1216:10419:23698,J00121:27:H3GGKBBXX:5:2224:23815:37484,J00121:27:H3GGKBBXX:5:1219:27712:19513,J00121:27:H3GGKBBXX:5:1128:11982:7029,J00121:27:H3GGKBBXX:5:1228:6908:21905,J00121:27:H3GGKBBXX:5:1206:23561:15381,J00121:27:H3GGKBBXX:5:2216:31598:34688,J00121:27:H3GGKBBXX:5:1127:22709:29659;sequence=TATAATCCAATTATATGTTTTTATTTA;start=206846;subtype=IES;support_ref=0;support_variant=21;type=IES;
scaffold51_1_with_IES	MILORD	internal_eliminated_sequence	207848	207904	.	.	.	ID=MILORD.1.207848.207904;Name=MILORD.1.207848.207904;bounded_by_ta=TRUE;common_boundary=Both;end=207904;ies_id=IESPGM.PTET51.1.1.196915;ies_left_dist=0;ies_min_dist=0;ies_right_dist=0;junction_seq=gtccttccaatagacTAaaaacaagcacttca;read_names=J00121:27:H3GGKBBXX:5:2115:23612:32209,J00121:27:H3GGKBBXX:5:2222:11069:28446,J00121:27:H3GGKBBXX:5:2222:29224:21078,J00121:27:H3GGKBBXX:5:2111:25215:5939,J00121:27:H3GGKBBXX:5:2105:30939:11249,J00121:27:H3GGKBBXX:5:2112:29934:43023,J00121:27:H3GGKBBXX:5:1101:12875:2809,J00121:27:H3GGKBBXX:5:2207:3762:2949,J00121:27:H3GGKBBXX:5:2209:14346:7046,J00121:27:H3GGKBBXX:5:2224:3508:40948,J00121:27:H3GGKBBXX:5:2222:7588:23012,J00121:27:H3GGKBBXX:5:1207:26595:10546,J00121:27:H3GGKBBXX:5:1113:28635:43058,J00121:27:H3GGKBBXX:5:2118:24901:10422,J00121:27:H3GGKBBXX:5:1219:18629:4901,J00121:27:H3GGKBBXX:5:2205:25834:21113,J00121:27:H3GGKBBXX:5:2125:9293:28956,J00121:27:H3GGKBBXX:5:1202:15737:41141,J00121:27:H3GGKBBXX:5:1118:9140:19443,J00121:27:H3GGKBBXX:5:2121:26301:30046,J00121:27:H3GGKBBXX:5:2222:10287:32402,J00121:27:H3GGKBBXX:5:2113:19106:42161,J00121:27:H3GGKBBXX:5:1107:10612:19566,J00121:27:H3GGKBBXX:5:1217:20243:44271,J00121:27:H3GGKBBXX:5:1111:30746:23434,J00121:27:H3GGKBBXX:5:1212:18994:34723,J00121:27:H3GGKBBXX:5:1218:22282:1806,J00121:27:H3GGKBBXX:5:2209:14489:6800,J00121:27:H3GGKBBXX:5:2121:26565:30187,J00121:27:H3GGKBBXX:5:1226:27093:31031,J00121:27:H3GGKBBXX:5:1103:17158:11214,J00121:27:H3GGKBBXX:5:2216:11170:23382,J00121:27:H3GGKBBXX:5:1211:22404:3916,J00121:27:H3GGKBBXX:5:1119:10561:27391,J00121:27:H3GGKBBXX:5:1223:11911:7117,J00121:27:H3GGKBBXX:5:1216:14336:19935,J00121:27:H3GGKBBXX:5:1216:8085:8295,J00121:27:H3GGKBBXX:5:2123:18812:17069,J00121:27:H3GGKBBXX:5:2124:14925:30556,J00121:27:H3GGKBBXX:5:2108:27082:10862,J00121:27:H3GGKBBXX:5:1124:8014:4796,J00121:27:H3GGKBBXX:5:1218:5183:22256,J00121:27:H3GGKBBXX:5:1106:9303:7451,J00121:27:H3GGKBBXX:5:2110:19532:43990,J00121:27:H3GGKBBXX:5:1214:16670:3547,J00121:27:H3GGKBBXX:5:1228:14549:22696,J00121:27:H3GGKBBXX:5:1104:9861:12884,J00121:27:H3GGKBBXX:5:1103:14418:14414,J00121:27:H3GGKBBXX:5:1228:29244:37396,J00121:27:H3GGKBBXX:5:1228:20730:22784,J00121:27:H3GGKBBXX:5:2202:24038:31048,J00121:27:H3GGKBBXX:5:1207:29000:40139,J00121:27:H3GGKBBXX:5:2109:28595:42671,J00121:27:H3GGKBBXX:5:1113:20415:48157,J00121:27:H3GGKBBXX:5:1105:15980:28762,J00121:27:H3GGKBBXX:5:2227:11211:10686;sequence=TACACTTCGGATTATTTCTAATATCATGAATAACCATACTATAATCAAATCTGGCTG;start=207848;subtype=IES;support_ref=94;support_variant=56;type=IES;
scaffold51_1_with_IES	MILORD	internal_eliminated_sequence	209120	209145	.	.	.	ID=MILORD.1.209120.209145;Name=MILORD.1.209120.209145;bounded_by_ta=TRUE;common_boundary=Both;end=209145;ies_id=IESPGM.PTET51.1.1.198130;ies_left_dist=0;ies_min_dist=0;ies_right_dist=0;junction_seq=ttatgtaataataagTActaacaaaagatagg;read_names=J00121:27:H3GGKBBXX:5:1214:27732:44974,J00121:27:H3GGKBBXX:5:2120:18659:13148,J00121:27:H3GGKBBXX:5:2101:5162:45924,J00121:27:H3GGKBBXX:5:1214:17807:4004,J00121:27:H3GGKBBXX:5:2110:28605:44166,J00121:27:H3GGKBBXX:5:1126:14631:25791,J00121:27:H3GGKBBXX:5:1128:18578:41282,J00121:27:H3GGKBBXX:5:1117:23602:1068,J00121:27:H3GGKBBXX:5:1225:13788:42161,J00121:27:H3GGKBBXX:5:2113:14539:39101,J00121:27:H3GGKBBXX:5:2128:31395:40104,J00121:27:H3GGKBBXX:5:2119:9993:40367,J00121:27:H3GGKBBXX:5:1223:26098:12708,J00121:27:H3GGKBBXX:5:2116:18122:30151,J00121:27:H3GGKBBXX:5:1224:13382:7873,J00121:27:H3GGKBBXX:5:1115:5112:14256,J00121:27:H3GGKBBXX:5:1104:28148:32683,J00121:27:H3GGKBBXX:5:2218:24566:9069,J00121:27:H3GGKBBXX:5:2212:5741:17667,J00121:27:H3GGKBBXX:5:2120:24606:14027,J00121:27:H3GGKBBXX:5:2106:8775:40227,J00121:27:H3GGKBBXX:5:2110:28929:46065,J00121:27:H3GGKBBXX:5:1224:12327:7556,J00121:27:H3GGKBBXX:5:2115:24931:27918,J00121:27:H3GGKBBXX:5:1215:20902:7715,J00121:27:H3GGKBBXX:5:1227:27275:34723,J00121:27:H3GGKBBXX:5:2126:26037:10036,J00121:27:H3GGKBBXX:5:2222:29061:6308,J00121:27:H3GGKBBXX:5:2221:27671:22995,J00121:27:H3GGKBBXX:5:1126:26971:10352,J00121:27:H3GGKBBXX:5:2218:7862:20357,J00121:27:H3GGKBBXX:5:1217:25337:11003,J00121:27:H3GGKBBXX:5:1224:28828:36675,J00121:27:H3GGKBBXX:5:2126:23987:32683;sequence=TATAAATTTAAACAATAATTAATGTA;start=209120;subtype=IES;support_ref=0;support_variant=34;type=IES;
scaffold51_1_with_IES	MILORD	internal_eliminated_sequence	209353	209379	.	.	.	ID=MILORD.1.209353.209379;Name=MILORD.1.209353.209379;bounded_by_ta=TRUE;common_boundary=Both;end=209379;ies_id=IESPGM.PTET51.1.1.198337;ies_left_dist=0;ies_min_dist=0;ies_right_dist=0;junction_seq=atttttattccaaggTAtctgttgttttggac;read_names=J00121:27:H3GGKBBXX:5:1216:3488:36165,J00121:27:H3GGKBBXX:5:1203:21136:36077,J00121:27:H3GGKBBXX:5:2218:11525:13658,J00121:27:H3GGKBBXX:5:1108:13271:11513,J00121:27:H3GGKBBXX:5:1218:10084:17350,J00121:27:H3GGKBBXX:5:1109:7517:15363,J00121:27:H3GGKBBXX:5:1108:19948:45555,J00121:27:H3GGKBBXX:5:1220:29995:24067,J00121:27:H3GGKBBXX:5:2223:28676:28323,J00121:27:H3GGKBBXX:5:2107:20111:34512,J00121:27:H3GGKBBXX:5:2113:18720:48667,J00121:27:H3GGKBBXX:5:1109:13342:7838,J00121:27:H3GGKBBXX:5:1112:4696:46944,J00121:27:H3GGKBBXX:5:2228:9059:6818,J00121:27:H3GGKBBXX:5:1213:26281:48227,J00121:27:H3GGKBBXX:5:2216:9323:35339,J00121:27:H3GGKBBXX:5:2225:4746:4444,J00121:27:H3GGKBBXX:5:2119:21887:8295,J00121:27:H3GGKBBXX:5:1108:16812:31259,J00121:27:H3GGKBBXX:5:2221:24018:33756,J00121:27:H3GGKBBXX:5:1203:13656:46610,J00121:27:H3GGKBBXX:5:2219:22678:25843;sequence=TATAGTAAATAATATTATTGATTGCTA;start=209353;subtype=IES;support_ref=9;support_variant=22;type=IES;
scaffold51_1_with_IES	MILORD	internal_eliminated_sequence	209480	209545	.	.	.	ID=MILORD.1.209480.209545;Name=MILORD.1.209480.209545;bounded_by_ta=TRUE;common_boundary=LEFT;end=209545;ies_id=IESPGM.PTET51.1.1.198437;ies_left_dist=0;ies_min_dist=0;ies_right_dist=32;junction_seq=tgacgacataattggTAtattgaacaaaaata;read_names=J00121:27:H3GGKBBXX:5:1126:5863:46891;sequence=TATTGTAGTTACGCATTTTAGATTTGAAGATATATTTAAAAATTTAGATGTTTCTAGAATTTAATG;start=209480;subtype=PARTIAL_INTERNAL;support_ref=2;support_variant=1;type=ALTERNATIVE;
scaffold51_1_with_IES	MILORD	internal_eliminated_sequence	209480	209577	.	.	.	ID=MILORD.1.209480.209577;Name=MILORD.1.209480.209577;bounded_by_ta=TRUE;common_boundary=Both;end=209577;ies_id=IESPGM.PTET51.1.1.198437;ies_left_dist=0;ies_min_dist=0;ies_right_dist=0;junction_seq=tgacgacataattggTActttaaatgtatgct;read_names=J00121:27:H3GGKBBXX:5:1123:13524:25140,J00121:27:H3GGKBBXX:5:1215:10734:39225,J00121:27:H3GGKBBXX:5:1225:11769:40385,J00121:27:H3GGKBBXX:5:1212:6624:27918,J00121:27:H3GGKBBXX:5:1207:10713:12251,J00121:27:H3GGKBBXX:5:1228:16599:47383,J00121:27:H3GGKBBXX:5:1113:4330:38328,J00121:27:H3GGKBBXX:5:2115:12723:46188,J00121:27:H3GGKBBXX:5:1109:4503:26107,J00121:27:H3GGKBBXX:5:2118:29741:39172,J00121:27:H3GGKBBXX:5:2219:6055:18001,J00121:27:H3GGKBBXX:5:1208:20577:15979,J00121:27:H3GGKBBXX:5:2128:7862:40930,J00121:27:H3GGKBBXX:5:1223:5589:10968,J00121:27:H3GGKBBXX:5:2201:24444:8084,J00121:27:H3GGKBBXX:5:2221:29061:31347,J00121:27:H3GGKBBXX:5:2228:8420:30855,J00121:27:H3GGKBBXX:5:1201:14042:39506,J00121:27:H3GGKBBXX:5:1208:9749:9069,J00121:27:H3GGKBBXX:5:1110:7557:35479,J00121:27:H3GGKBBXX:5:2225:20801:21149,J00121:27:H3GGKBBXX:5:2101:10551:45344,J00121:27:H3GGKBBXX:5:2201:24403:7978,J00121:27:H3GGKBBXX:5:2115:25185:28885;sequence=TATTGTAGTTACGCATTTTAGATTTGAAGATATATTTAAAAATTTAGATGTTTCTAGAATTTAATGTATATTGAACAAAAATAAAATGAAACATACAA;start=209480;subtype=IES;support_ref=4;support_variant=24;type=IES;
scaffold51_1_with_IES	MILORD	internal_eliminated_sequence	210019	210047	.	.	.	ID=MILORD.1.210019.210047;Name=MILORD.1.210019.210047;bounded_by_ta=TRUE;common_boundary=Both;end=210047;ies_id=IESPGM.PTET51.1.1.198878;ies_left_dist=0;ies_min_dist=0;ies_right_dist=0;junction_seq=tggatctgtcgaagtTActatagagtaaatat;read_names=J00121:27:H3GGKBBXX:5:2226:5152:19249,J00121:27:H3GGKBBXX:5:1220:19441:18194,J00121:27:H3GGKBBXX:5:1123:16163:29571,J00121:27:H3GGKBBXX:5:2209:6360:15645,J00121:27:H3GGKBBXX:5:1116:28341:18247,J00121:27:H3GGKBBXX:5:2121:21836:5323,J00121:27:H3GGKBBXX:5:1109:26189:4391,J00121:27:H3GGKBBXX:5:1101:6411:30468,J00121:27:H3GGKBBXX:5:2103:9232:3072,J00121:27:H3GGKBBXX:5:2207:27752:7064,J00121:27:H3GGKBBXX:5:1123:27367:31294,J00121:27:H3GGKBBXX:5:2111:29538:13007,J00121:27:H3GGKBBXX:5:1215:8846:28745,J00121:27:H3GGKBBXX:5:1217:16701:2475,J00121:27:H3GGKBBXX:5:1128:29082:24771,J00121:27:H3GGKBBXX:5:2220:25743:26125,J00121:27:H3GGKBBXX:5:1104:11069:4884,J00121:27:H3GGKBBXX:5:1226:31822:16331,J00121:27:H3GGKBBXX:5:1105:14864:30978,J00121:27:H3GGKBBXX:5:2205:30066:48350,J00121:27:H3GGKBBXX:5:1112:20770:26160,J00121:27:H3GGKBBXX:5:2219:8146:17016,J00121:27:H3GGKBBXX:5:1120:25357:38082,J00121:27:H3GGKBBXX:5:1205:17391:23540,J00121:27:H3GGKBBXX:5:1102:19563:44359,J00121:27:H3GGKBBXX:5:2118:11596:36816;sequence=TATAGATTTACTCTATTTTCAAATAACTA;start=210019;subtype=IES;support_ref=0;support_variant=26;type=IES;
scaffold51_1_with_IES	MILORD	internal_eliminated_sequence	210019	210045	.	.	.	ID=MILORD.1.210019.210045;Name=MILORD.1.210019.210045;bounded_by_ta=TRUE;common_boundary=LEFT;end=210045;ies_id=IESPGM.PTET51.1.1.198878;ies_left_dist=0;ies_min_dist=0;ies_right_dist=2;junction_seq=tggatctgtcgaagtTAtactatagagtaaat;read_names=J00121:27:H3GGKBBXX:5:1122:11921:22608,J00121:27:H3GGKBBXX:5:1122:11901:22608,J00121:27:H3GGKBBXX:5:1108:8379:15065,J00121:27:H3GGKBBXX:5:1207:20131:37185;sequence=TATAGATTTACTCTATTTTCAAATAAC;start=210019;subtype=PARTIAL_INTERNAL;support_ref=0;support_variant=4;type=ALTERNATIVE;
scaffold51_1_with_IES	MILORD	internal_eliminated_sequence	210302	210329	.	.	.	ID=MILORD.1.210302.210329;Name=MILORD.1.210302.210329;bounded_by_ta=TRUE;common_boundary=Both;end=210329;ies_id=IESPGM.PTET51.1.1.199132;ies_left_dist=0;ies_min_dist=0;ies_right_dist=0;junction_seq=aatcaattaaatcaaTAttaaaatgcattgag;read_names=J00121:27:H3GGKBBXX:5:2210:3051:19654,J00121:27:H3GGKBBXX:5:2210:7588:8770,J00121:27:H3GGKBBXX:5:1109:23663:20973,J00121:27:H3GGKBBXX:5:1111:21197:4848,J00121:27:H3GGKBBXX:5:2113:20608:30450,J00121:27:H3GGKBBXX:5:1119:3011:5270,J00121:27:H3GGKBBXX:5:1111:5751:3090,J00121:27:H3GGKBBXX:5:2226:21572:1244,J00121:27:H3GGKBBXX:5:1109:23652:21623,J00121:27:H3GGKBBXX:5:1204:12743:3705,J00121:27:H3GGKBBXX:5:1124:29102:29343,J00121:27:H3GGKBBXX:5:1221:24068:23681,J00121:27:H3GGKBBXX:5:2104:18406:22379,J00121:27:H3GGKBBXX:5:1207:25408:9543,J00121:27:H3GGKBBXX:5:1218:14570:30573,J00121:27:H3GGKBBXX:5:2108:11485:46504,J00121:27:H3GGKBBXX:5:1113:13829:33615,J00121:27:H3GGKBBXX:5:1210:25154:44447,J00121:27:H3GGKBBXX:5:1218:4949:38662,J00121:27:H3GGKBBXX:5:2225:27468:2563,J00121:27:H3GGKBBXX:5:2215:2372:27901,J00121:27:H3GGKBBXX:5:1128:11799:39875,J00121:27:H3GGKBBXX:5:2108:24870:45045,J00121:27:H3GGKBBXX:5:1223:14407:26283,J00121:27:H3GGKBBXX:5:2109:25763:8260,J00121:27:H3GGKBBXX:5:2219:2991:15152,J00121:27:H3GGKBBXX:5:2113:16833:27672,J00121:27:H3GGKBBXX:5:1118:25357:16805,J00121:27:H3GGKBBXX:5:1123:15676:39945,J00121:27:H3GGKBBXX:5:2205:6137:16383,J00121:27:H3GGKBBXX:5:2120:15605:29624,J00121:27:H3GGKBBXX:5:2118:7090:32877,J00121:27:H3GGKBBXX:5:2115:18010:49054;sequence=TATAAATTAAGTGCATTTAATTAAACTA;start=210302;subtype=IES;support_ref=14;support_variant=33;type=IES;
scaffold51_1_with_IES	MILORD	internal_eliminated_sequence	210302	210327	.	.	.	ID=MILORD.1.210302.210327;Name=MILORD.1.210302.210327;bounded_by_ta=TRUE;common_boundary=LEFT;end=210327;ies_id=IESPGM.PTET51.1.1.199132;ies_left_dist=0;ies_min_dist=0;ies_right_dist=2;junction_seq=aatcaattaaatcaaTAtattaaaatgcattg;read_names=J00121:27:H3GGKBBXX:5:1105:28686:11741;sequence=TATAAATTAAGTGCATTTAATTAAAC;start=210302;subtype=PARTIAL_INTERNAL;support_ref=7;support_variant=1;type=ALTERNATIVE;
scaffold51_1_with_IES	MILORD	internal_eliminated_sequence	210904	210930	.	.	.	ID=MILORD.1.210904.210930;Name=MILORD.1.210904.210930;bounded_by_ta=TRUE;common_boundary=Both;end=210930;ies_id=IESPGM.PTET51.1.1.199706;ies_left_dist=0;ies_min_dist=0;ies_right_dist=0;junction_seq=aattgctctcagaatTAcctgattaattaatt;read_names=J00121:27:H3GGKBBXX:5:2214:24911:15434,J00121:27:H3GGKBBXX:5:1217:28483:15645,J00121:27:H3GGKBBXX:5:2223:8907:16893,J00121:27:H3GGKBBXX:5:1106:4056:39400,J00121:27:H3GGKBBXX:5:1127:10531:5851,J00121:27:H3GGKBBXX:5:2114:24637:17386,J00121:27:H3GGKBBXX:5:1101:14539:28129,J00121:27:H3GGKBBXX:5:2219:4493:48772,J00121:27:H3GGKBBXX:5:1119:21724:46205,J00121:27:H3GGKBBXX:5:2227:11353:15610,J00121:27:H3GGKBBXX:5:1216:3112:14801,J00121:27:H3GGKBBXX:5:2224:21410:12286,J00121:27:H3GGKBBXX:5:1104:25976:4655,J00121:27:H3GGKBBXX:5:1215:6725:23487,J00121:27:H3GGKBBXX:5:1223:6877:13517,J00121:27:H3GGKBBXX:5:2123:23368:14836,J00121:27:H3GGKBBXX:5:1211:16914:13042,J00121:27:H3GGKBBXX:5:2227:31132:40385,J00121:27:H3GGKBBXX:5:1120:22678:19126,J00121:27:H3GGKBBXX:5:2126:18335:9139,J00121:27:H3GGKBBXX:5:1111:29954:47735,J00121:27:H3GGKBBXX:5:2202:15016:15311,J00121:27:H3GGKBBXX:5:2103:18852:2545,J00121:27:H3GGKBBXX:5:1112:4168:44517,J00121:27:H3GGKBBXX:5:2220:3742:2457,J00121:27:H3GGKBBXX:5:2125:10338:46135,J00121:27:H3GGKBBXX:5:2215:3528:19636,J00121:27:H3GGKBBXX:5:1211:23449:26160,J00121:27:H3GGKBBXX:5:2204:5101:13675,J00121:27:H3GGKBBXX:5:2126:12368:1015,J00121:27:H3GGKBBXX:5:2103:28503:33475,J00121:27:H3GGKBBXX:5:2111:16823:31769,J00121:27:H3GGKBBXX:5:2102:5934:15469,J00121:27:H3GGKBBXX:5:1212:13667:10968,J00121:27:H3GGKBBXX:5:2221:12012:32472,J00121:27:H3GGKBBXX:5:1225:29305:21430,J00121:27:H3GGKBBXX:5:2102:29376:20463,J00121:27:H3GGKBBXX:5:1125:10023:40350,J00121:27:H3GGKBBXX:5:2120:5426:16911,J00121:27:H3GGKBBXX:5:1101:9161:1543,J00121:27:H3GGKBBXX:5:1208:10703:29923,J00121:27:H3GGKBBXX:5:1202:28574:41792,J00121:27:H3GGKBBXX:5:2101:24901:8172,J00121:27:H3GGKBBXX:5:1221:8004:29712,J00121:27:H3GGKBBXX:5:2224:4005:48386,J00121:27:H3GGKBBXX:5:1202:27844:30257,J00121:27:H3GGKBBXX:5:2219:18954:37959,J00121:27:H3GGKBBXX:5:2124:23551:11179,J00121:27:H3GGKBBXX:5:2227:9343:35725,J00121:27:H3GGKBBXX:5:1205:14418:40649,J00121:27:H3GGKBBXX:5:1204:14844:5939,J00121:27:H3GGKBBXX:5:2104:17381:14168,J00121:27:H3GGKBBXX:5:2227:28310:40772,J00121:27:H3GGKBBXX:5:2215:9841:4585,J00121:27:H3GGKBBXX:5:1227:3752:5921,J00121:27:H3GGKBBXX:5:2220:3569:17948,J00121:27:H3GGKBBXX:5:1121:17391:31136,J00121:27:H3GGKBBXX:5:2203:26068:25457,J00121:27:H3GGKBBXX:5:1114:16853:23030,J00121:27:H3GGKBBXX:5:2212:21633:45203,J00121:27:H3GGKBBXX:5:2112:8785:40913,J00121:27:H3GGKBBXX:5:2104:30289:1683,J00121:27:H3GGKBBXX:5:1127:32299:29923,J00121:27:H3GGKBBXX:5:1103:23500:4374,J00121:27:H3GGKBBXX:5:2223:16965:27549,J00121:27:H3GGKBBXX:5:1116:28321:39875,J00121:27:H3GGKBBXX:5:1228:12682:9860,J00121:27:H3GGKBBXX:5:1113:17097:14941,J00121:27:H3GGKBBXX:5:2217:14164:44218,J00121:27:H3GGKBBXX:5:2102:8633:6396,J00121:27:H3GGKBBXX:5:1228:19664:28991,J00121:27:H3GGKBBXX:5:1223:21663:44271,J00121:27:H3GGKBBXX:5:2110:11454:38046,J00121:27:H3GGKBBXX:5:2113:13646:13500,J00121:27:H3GGKBBXX:5:1208:21643:42864,J00121:27:H3GGKBBXX:5:1215:15574:13535,J00121:27:H3GGKBBXX:5:2113:25591:46188,J00121:27:H3GGKBBXX:5:2204:30756:27707,J00121:27:H3GGKBBXX:5:2225:24931:16383,J00121:27:H3GGKBBXX:5:1103:24840:41721,J00121:27:H3GGKBBXX:5:2225:14245:5640,J00121:27:H3GGKBBXX:5:1211:27976:17051,J00121:27:H3GGKBBXX:5:2206:28524:21588;sequence=TATAATAAAATCATTTTATTTAAGTTA;start=210904;subtype=IES;support_ref=3;support_variant=83;type=IES;
scaffold51_1_with_IES	MILORD	internal_eliminated_sequence	211937	211964	.	.	.	ID=MILORD.1.211937.211964;Name=MILORD.1.211937.211964;bounded_by_ta=TRUE;common_boundary=Both;end=211964;ies_id=IESPGM.PTET51.1.1.200712;ies_left_dist=0;ies_min_dist=0;ies_right_dist=0;junction_seq=attacgaaataaattTAcaaaaacattcaaag;read_names=J00121:27:H3GGKBBXX:5:2213:6745:25457,J00121:27:H3GGKBBXX:5:2209:16315:28147,J00121:27:H3GGKBBXX:5:2213:14012:31400,J00121:27:H3GGKBBXX:5:1204:1671:6079,J00121:27:H3GGKBBXX:5:1214:29701:31611,J00121:27:H3GGKBBXX:5:2220:20121:34495,J00121:27:H3GGKBBXX:5:2222:18842:9737,J00121:27:H3GGKBBXX:5:1124:12215:41053,J00121:27:H3GGKBBXX:5:2122:14225:29659,J00121:27:H3GGKBBXX:5:1111:23013:8664,J00121:27:H3GGKBBXX:5:1124:19096:4479,J00121:27:H3GGKBBXX:5:2215:19289:42653,J00121:27:H3GGKBBXX:5:2224:20902:29589,J00121:27:H3GGKBBXX:5:2212:21613:26002,J00121:27:H3GGKBBXX:5:1121:8308:7205,J00121:27:H3GGKBBXX:5:1124:13464:3618,J00121:27:H3GGKBBXX:5:1219:4736:25034,J00121:27:H3GGKBBXX:5:1122:31172:31066;sequence=TATAATTAAAATCCTAATGTTTTAAATA;start=211937;subtype=IES;support_ref=4;support_variant=18;type=IES;
scaffold51_1_with_IES	MILORD	internal_eliminated_sequence	212003	212058	.	.	.	ID=MILORD.1.212003.212058;Name=MILORD.1.212003.212058;bounded_by_ta=TRUE;common_boundary=Both;end=212058;ies_id=IESPGM.PTET51.1.1.200750;ies_left_dist=0;ies_min_dist=0;ies_right_dist=0;junction_seq=tagtgtgtaacatttTAtgatgaatcaatgaa;read_names=J00121:27:H3GGKBBXX:5:1104:22800:22819;sequence=TACAGCCTGATTATATCTTTAATTGAGTAAATCAATTTTTCTTTAAATTGTCTCTG;start=212003;subtype=IES;support_ref=13;support_variant=1;type=IES;
scaffold51_1_with_IES	MILORD	internal_eliminated_sequence	212147	212173	.	.	.	ID=MILORD.1.212147.212173;Name=MILORD.1.212147.212173;bounded_by_ta=TRUE;common_boundary=Both;end=212173;ies_id=IESPGM.PTET51.1.1.200838;ies_left_dist=0;ies_min_dist=0;ies_right_dist=0;junction_seq=tgttcatcttaggaaTAcctatttctaccatg;read_names=J00121:27:H3GGKBBXX:5:1118:27935:2211,J00121:27:H3GGKBBXX:5:1112:20080:19373,J00121:27:H3GGKBBXX:5:2222:31842:9649;sequence=TATGGTACTATTATGATCTGTTAGTTA;start=212147;subtype=IES;support_ref=58;support_variant=3;type=IES;
scaffold51_1_with_IES	MILORD	internal_eliminated_sequence	212221	212275	.	.	.	ID=MILORD.1.212221.212275;Name=MILORD.1.212221.212275;bounded_by_ta=TRUE;common_boundary=Both;end=212275;ies_id=IESPGM.PTET51.1.1.200885;ies_left_dist=0;ies_min_dist=0;ies_right_dist=0;junction_seq=atgagactcccacttTActttgttttgatttt;read_names=J00121:27:H3GGKBBXX:5:2215:31842:30081,J00121:27:H3GGKBBXX:5:2121:9932:19759;sequence=TATAGTTGATTCTTTATAGTATTTTTAAATAATAATTGATATTTCAAATCTGACA;start=212221;subtype=IES;support_ref=96;support_variant=2;type=IES;
scaffold51_1_with_IES	MILORD	internal_eliminated_sequence	212320	212364	.	.	.	ID=MILORD.1.212320.212364;Name=MILORD.1.212320.212364;bounded_by_ta=TRUE;common_boundary=Both;end=212364;ies_id=IESPGM.PTET51.1.1.200929;ies_left_dist=0;ies_min_dist=0;ies_right_dist=0;junction_seq=tttacataattgtaaTAattaattcagataat;read_names=J00121:27:H3GGKBBXX:5:1228:5274:12990,J00121:27:H3GGKBBXX:5:1212:4523:40948,J00121:27:H3GGKBBXX:5:2122:9780:28112;sequence=TATAGTCATAGATTTCATATTTAGTAATATTCTGTAAATCAAACA;start=212320;subtype=IES;support_ref=104;support_variant=3;type=IES;
scaffold51_1_with_IES	MILORD	internal_eliminated_sequence	212720	212748	.	.	.	ID=MILORD.1.212720.212748;Name=MILORD.1.212720.212748;bounded_by_ta=TRUE;common_boundary=Both;end=212748;ies_id=IESPGM.PTET51.1.1.201284;ies_left_dist=0;ies_min_dist=0;ies_right_dist=0;junction_seq=tctaaagacttgtaaTAagaacactacttttt;read_names=J00121:27:H3GGKBBXX:5:1125:4330:18036,J00121:27:H3GGKBBXX:5:1205:13920:47524,J00121:27:H3GGKBBXX:5:2103:16467:27004,J00121:27:H3GGKBBXX:5:2124:28300:31048,J00121:27:H3GGKBBXX:5:1104:12479:16260,J00121:27:H3GGKBBXX:5:1211:19563:38275,J00121:27:H3GGKBBXX:5:1126:13281:22713,J00121:27:H3GGKBBXX:5:2121:14834:36376,J00121:27:H3GGKBBXX:5:1125:23916:14414,J00121:27:H3GGKBBXX:5:2214:26849:36657,J00121:27:H3GGKBBXX:5:2102:24170:20058,J00121:27:H3GGKBBXX:5:2215:23409:7205,J00121:27:H3GGKBBXX:5:1202:7598:1719,J00121:27:H3GGKBBXX:5:2121:27590:44658,J00121:27:H3GGKBBXX:5:2204:25043:22344,J00121:27:H3GGKBBXX:5:1225:16041:31329,J00121:27:H3GGKBBXX:5:1101:18751:8207,J00121:27:H3GGKBBXX:5:1127:25652:16753,J00121:27:H3GGKBBXX:5:2212:8247:6747,J00121:27:H3GGKBBXX:5:1218:6989:36112,J00121:27:H3GGKBBXX:5:1213:13900:38064,J00121:27:H3GGKBBXX:5:1214:19573:1297,J00121:27:H3GGKBBXX:5:2228:29244:19566,J00121:27:H3GGKBBXX:5:2104:28879:30820,J00121:27:H3GGKBBXX:5:2212:27407:12269,J00121:27:H3GGKBBXX:5:1117:7080:10809,J00121:27:H3GGKBBXX:5:2107:10632:47630,J00121:27:H3GGKBBXX:5:2110:22932:9543,J00121:27:H3GGKBBXX:5:2119:31426:33334,J00121:27:H3GGKBBXX:5:2124:23683:27901,J00121:27:H3GGKBBXX:5:2218:32116:15012,J00121:27:H3GGKBBXX:5:1203:18132:17685,J00121:27:H3GGKBBXX:5:1202:27397:31734,J00121:27:H3GGKBBXX:5:1121:11363:38416,J00121:27:H3GGKBBXX:5:1204:4767:9684,J00121:27:H3GGKBBXX:5:2222:2656:26529,J00121:27:H3GGKBBXX:5:1224:8937:13042,J00121:27:H3GGKBBXX:5:1109:13159:2527,J00121:27:H3GGKBBXX:5:1109:5061:19689;sequence=TATAGGTATTATAATAATTATGATAACTA;start=212720;subtype=IES;support_ref=3;support_variant=39;type=IES;
scaffold51_1_with_IES	MILORD	internal_eliminated_sequence	212927	212952	.	.	.	ID=MILORD.1.212927.212952;Name=MILORD.1.212927.212952;bounded_by_ta=TRUE;common_boundary=Both;end=212952;ies_id=IESPGM.PTET51.1.1.201462;ies_left_dist=0;ies_min_dist=0;ies_right_dist=0;junction_seq=tcaattaagaatgagTAcgactacaatagatt;read_names=J00121:27:H3GGKBBXX:5:2222:24931:26265,J00121:27:H3GGKBBXX:5:1212:5000:36394,J00121:27:H3GGKBBXX:5:2106:7527:7398,J00121:27:H3GGKBBXX:5:2101:29112:40895,J00121:27:H3GGKBBXX:5:1219:14610:39154,J00121:27:H3GGKBBXX:5:1102:21927:7697,J00121:27:H3GGKBBXX:5:1104:8582:12954,J00121:27:H3GGKBBXX:5:1214:5507:10932,J00121:27:H3GGKBBXX:5:2219:7151:18107,J00121:27:H3GGKBBXX:5:1114:5375:8383,J00121:27:H3GGKBBXX:5:1101:11180:35110,J00121:27:H3GGKBBXX:5:2219:23074:41440,J00121:27:H3GGKBBXX:5:1218:5315:19074,J00121:27:H3GGKBBXX:5:1220:8998:8717,J00121:27:H3GGKBBXX:5:1120:13971:6853,J00121:27:H3GGKBBXX:5:1125:28006:2334,J00121:27:H3GGKBBXX:5:1209:11606:32156,J00121:27:H3GGKBBXX:5:1207:15219:7046,J00121:27:H3GGKBBXX:5:2111:10967:6642;sequence=TATAATATGTTTAATAATTCCTTTCA;start=212927;subtype=IES;support_ref=96;support_variant=19;type=IES;
scaffold51_1_with_IES	MILORD	internal_eliminated_sequence	217701	217730	.	.	.	ID=MILORD.1.217701.217730;Name=MILORD.1.217701.217730;bounded_by_ta=TRUE;common_boundary=None;end=217730;ies_id=IESPGM.PTET51.1.1.206309;ies_left_dist=99;ies_min_dist=99;ies_right_dist=175;junction_seq=tttaaggcattcccaTAtataaaataacatag;read_names=J00121:27:H3GGKBBXX:5:1113:27884:36798;sequence=TAATAATTAAAAAATTAGTTAAATTGAATA;start=217701;subtype=MAC;support_ref=75;support_variant=1;type=CRYPTIC;
scaffold51_1_with_IES	MILORD	internal_eliminated_sequence	217800	217921	.	.	.	ID=MILORD.1.217800.217921;Name=MILORD.1.217800.217921;bounded_by_ta=TRUE;common_boundary=LEFT;end=217921;ies_id=IESPGM.PTET51.1.1.206309;ies_left_dist=0;ies_min_dist=0;ies_right_dist=-16;junction_seq=ctataatatcatgagTActctgaccttttata;read_names=J00121:27:H3GGKBBXX:5:2124:7162:20726,J00121:27:H3GGKBBXX:5:2227:22323:16964,J00121:27:H3GGKBBXX:5:2225:24018:10546;sequence=TACAGCTTAGCTGCTTAATTCTGTTTCAGAAAGAAGATTATTAAATTATATTTAACTGATTGTAAGGATAAATTAAAAATAGAAAAGTAGAGAACAAAATTAGGTGTACATTATCTAGGCTA;start=217800;subtype=PARTIAL_EXTERNAL;support_ref=60;support_variant=3;type=ALTERNATIVE;
scaffold51_1_with_IES	MILORD	internal_eliminated_sequence	217800	217905	.	.	.	ID=MILORD.1.217800.217905;Name=MILORD.1.217800.217905;bounded_by_ta=TRUE;common_boundary=Both;end=217905;ies_id=IESPGM.PTET51.1.1.206309;ies_left_dist=0;ies_min_dist=0;ies_right_dist=0;junction_seq=ctataatatcatgagTAcattatctaggctat;read_names=J00121:27:H3GGKBBXX:5:2106:18558:17509,J00121:27:H3GGKBBXX:5:1127:12408:19935,J00121:27:H3GGKBBXX:5:1211:4959:39910,J00121:27:H3GGKBBXX:5:2102:19502:19636,J00121:27:H3GGKBBXX:5:2216:25256:1543,J00121:27:H3GGKBBXX:5:1217:24637:9789,J00121:27:H3GGKBBXX:5:2224:15016:25333,J00121:27:H3GGKBBXX:5:1117:27164:36253,J00121:27:H3GGKBBXX:5:2114:25702:12550,J00121:27:H3GGKBBXX:5:2223:29721:40930,J00121:27:H3GGKBBXX:5:2201:17919:9051,J00121:27:H3GGKBBXX:5:2115:9485:22151,J00121:27:H3GGKBBXX:5:2220:23277:40455,J00121:27:H3GGKBBXX:5:2220:22719:22256,J00121:27:H3GGKBBXX:5:2206:2016:22749,J00121:27:H3GGKBBXX:5:1218:7192:20252,J00121:27:H3GGKBBXX:5:1119:29853:1209,J00121:27:H3GGKBBXX:5:1223:3975:6730;sequence=TACAGCTTAGCTGCTTAATTCTGTTTCAGAAAGAAGATTATTAAATTATATTTAACTGATTGTAAGGATAAATTAAAAATAGAAAAGTAGAGAACAAAATTAGGTG;start=217800;subtype=IES;support_ref=60;support_variant=18;type=IES;
scaffold51_1_with_IES	MILORD	internal_eliminated_sequence	218872	218896	.	.	.	ID=MILORD.1.218872.218896;Name=MILORD.1.218872.218896;bounded_by_ta=TRUE;common_boundary=LEFT;end=218896;ies_id=IESPGM.PTET51.1.1.207275;ies_left_dist=0;ies_min_dist=0;ies_right_dist=20;junction_seq=ttagctcttgcatttTAaatggtattaatcaa;read_names=J00121:27:H3GGKBBXX:5:2101:23683:23821;sequence=TATCTTTGATTATTAAATTTTGATT;start=218872;subtype=PARTIAL_INTERNAL;support_ref=19;support_variant=1;type=ALTERNATIVE;
scaffold51_1_with_IES	MILORD	internal_eliminated_sequence	218872	218916	.	.	.	ID=MILORD.1.218872.218916;Name=MILORD.1.218872.218916;bounded_by_ta=TRUE;common_boundary=Both;end=218916;ies_id=IESPGM.PTET51.1.1.207275;ies_left_dist=0;ies_min_dist=0;ies_right_dist=0;junction_seq=ttagctcttgcatttTAattaaagtttcactg;read_names=J00121:27:H3GGKBBXX:5:2214:10155:12937,J00121:27:H3GGKBBXX:5:1103:21450:28006,J00121:27:H3GGKBBXX:5:1121:12286:7064,J00121:27:H3GGKBBXX:5:2212:8055:49177,J00121:27:H3GGKBBXX:5:1102:25195:37554;sequence=TATCTTTGATTATTAAATTTTGATTTAAATGGTATTAATCAAGTA;start=218872;subtype=IES;support_ref=19;support_variant=5;type=IES;
scaffold51_1_with_IES	MILORD	internal_eliminated_sequence	218944	218971	.	.	.	ID=MILORD.1.218944.218971;Name=MILORD.1.218944.218971;bounded_by_ta=TRUE;common_boundary=Both;end=218971;ies_id=IESPGM.PTET51.1.1.207302;ies_left_dist=0;ies_min_dist=0;ies_right_dist=0;junction_seq=cactggaggccaaagTAcagatggttaaacgg;read_names=J00121:27:H3GGKBBXX:5:1112:10409:32086,J00121:27:H3GGKBBXX:5:2122:26392:34389,J00121:27:H3GGKBBXX:5:2125:12246:47120,J00121:27:H3GGKBBXX:5:1212:22343:28674,J00121:27:H3GGKBBXX:5:2215:8643:18441,J00121:27:H3GGKBBXX:5:2208:9435:12251,J00121:27:H3GGKBBXX:5:1215:5264:43462,J00121:27:H3GGKBBXX:5:2206:20486:15012,J00121:27:H3GGKBBXX:5:2215:14468:40737,J00121:27:H3GGKBBXX:5:2116:25256:23311,J00121:27:H3GGKBBXX:5:1103:24911:36605,J00121:27:H3GGKBBXX:5:2208:8653:28551,J00121:27:H3GGKBBXX:5:1113:12012:37642,J00121:27:H3GGKBBXX:5:2102:25002:28287,J00121:27:H3GGKBBXX:5:1204:6238:23522,J00121:27:H3GGKBBXX:5:2113:26372:34002,J00121:27:H3GGKBBXX:5:2227:23723:45555;sequence=TATAGATTTTATTGAAATAATTTGAATA;start=218944;subtype=IES;support_ref=6;support_variant=17;type=IES;
scaffold51_1_with_IES	MILORD	internal_eliminated_sequence	219925	219999	.	.	.	ID=MILORD.1.219925.219999;Name=MILORD.1.219925.219999;bounded_by_ta=TRUE;common_boundary=Both;end=219999;ies_id=IESPGM.PTET51.1.1.208255;ies_left_dist=0;ies_min_dist=0;ies_right_dist=0;junction_seq=gattgtgctttatgtTAtcttagtccatggat;read_names=J00121:27:H3GGKBBXX:5:2105:29122:13025,J00121:27:H3GGKBBXX:5:1220:19045:18036,J00121:27:H3GGKBBXX:5:1205:20435:11829,J00121:27:H3GGKBBXX:5:2119:30289:22502,J00121:27:H3GGKBBXX:5:1108:26220:5499,J00121:27:H3GGKBBXX:5:1227:25438:34811,J00121:27:H3GGKBBXX:5:1108:22069:32349,J00121:27:H3GGKBBXX:5:2224:15006:31540,J00121:27:H3GGKBBXX:5:1208:23307:42724,J00121:27:H3GGKBBXX:5:1220:9211:19425,J00121:27:H3GGKBBXX:5:1106:8948:35110,J00121:27:H3GGKBBXX:5:1116:9222:34917,J00121:27:H3GGKBBXX:5:1212:4716:2949,J00121:27:H3GGKBBXX:5:1117:26281:36446;sequence=TATAACTATAATAAGTTTTACTTTACTTTTTGTGTTTTATTAAATAGTTGATTTGTTTAAAATTGATTTTGATAA;start=219925;subtype=IES;support_ref=90;support_variant=14;type=IES;
scaffold51_1_with_IES	MILORD	internal_eliminated_sequence	220203	220292	.	.	.	ID=MILORD.1.220203.220292;Name=MILORD.1.220203.220292;bounded_by_ta=TRUE;common_boundary=Both;end=220292;ies_id=IESPGM.PTET51.1.1.208458;ies_left_dist=0;ies_min_dist=0;ies_right_dist=0;junction_seq=ggtaaatatatgcaaTAgaattaaacattttg;read_names=J00121:27:H3GGKBBXX:5:2204:8887:7504,J00121:27:H3GGKBBXX:5:1117:5081:32842,J00121:27:H3GGKBBXX:5:1125:20720:6835,J00121:27:H3GGKBBXX:5:1123:23815:37589,J00121:27:H3GGKBBXX:5:2224:14326:9578,J00121:27:H3GGKBBXX:5:2217:11150:26054,J00121:27:H3GGKBBXX:5:2210:6137:26687;sequence=TAGAGTCAATTTAATAAAATATTAATAACTTTATAACAATAAATTATAATAATTTTCTTAAGATGAATAGAAAGGAATTAAATTCAGCAA;start=220203;subtype=IES;support_ref=94;support_variant=7;type=IES;
scaffold51_1_with_IES	MILORD	internal_eliminated_sequence	220751	220808	.	.	.	ID=MILORD.1.220751.220808;Name=MILORD.1.220751.220808;bounded_by_ta=TRUE;common_boundary=Both;end=220808;ies_id=IESPGM.PTET51.1.1.208916;ies_left_dist=0;ies_min_dist=0;ies_right_dist=0;junction_seq=taatattcaatcggaTAtgtattaaattcatc;read_names=J00121:27:H3GGKBBXX:5:2102:19289:9842,J00121:27:H3GGKBBXX:5:1224:12428:25668,J00121:27:H3GGKBBXX:5:1228:26260:32683,J00121:27:H3GGKBBXX:5:2122:22262:13412,J00121:27:H3GGKBBXX:5:1101:17158:46029,J00121:27:H3GGKBBXX:5:1217:20019:48175,J00121:27:H3GGKBBXX:5:1220:19116:24525,J00121:27:H3GGKBBXX:5:1126:28838:2404,J00121:27:H3GGKBBXX:5:2116:26098:46293,J00121:27:H3GGKBBXX:5:1202:4614:9491,J00121:27:H3GGKBBXX:5:1220:23855:46276,J00121:27:H3GGKBBXX:5:1126:4827:30925,J00121:27:H3GGKBBXX:5:1125:25093:29606,J00121:27:H3GGKBBXX:5:2106:24799:36587,J00121:27:H3GGKBBXX:5:2226:15615:15363,J00121:27:H3GGKBBXX:5:2211:21775:43620,J00121:27:H3GGKBBXX:5:2106:8460:41792,J00121:27:H3GGKBBXX:5:1207:25834:41651,J00121:27:H3GGKBBXX:5:1204:30452:38222,J00121:27:H3GGKBBXX:5:1127:14712:9156,J00121:27:H3GGKBBXX:5:1124:23845:35637,J00121:27:H3GGKBBXX:5:1219:27275:27514,J00121:27:H3GGKBBXX:5:1124:21186:33211,J00121:27:H3GGKBBXX:5:1227:9699:26705,J00121:27:H3GGKBBXX:5:1216:11880:12304,J00121:27:H3GGKBBXX:5:1206:7395:3969,J00121:27:H3GGKBBXX:5:2113:9211:10141,J00121:27:H3GGKBBXX:5:1125:17878:43374,J00121:27:H3GGKBBXX:5:1128:26392:7486,J00121:27:H3GGKBBXX:5:1217:12723:16823,J00121:27:H3GGKBBXX:5:2222:22993:22450,J00121:27:H3GGKBBXX:5:2108:27468:23135,J00121:27:H3GGKBBXX:5:2221:8349:22186,J00121:27:H3GGKBBXX:5:2201:14803:33651,J00121:27:H3GGKBBXX:5:2214:7912:3811,J00121:27:H3GGKBBXX:5:1216:10094:25492,J00121:27:H3GGKBBXX:5:2214:8542:7433,J00121:27:H3GGKBBXX:5:1218:25266:1103,J00121:27:H3GGKBBXX:5:2106:14306:47243;sequence=TATTATCAAAATTATATAAAAACCATTTAAATGTAATTTATAAAATGATTATTAACAA;start=220751;subtype=IES;support_ref=72;support_variant=39;type=IES;
scaffold51_1_with_IES	MILORD	internal_eliminated_sequence	221048	221076	.	.	.	ID=MILORD.1.221048.221076;Name=MILORD.1.221048.221076;bounded_by_ta=TRUE;common_boundary=Both;end=221076;ies_id=IESPGM.PTET51.1.1.209155;ies_left_dist=0;ies_min_dist=0;ies_right_dist=0;junction_seq=attattcatctacatTAccttcattctgtatt;read_names=J00121:27:H3GGKBBXX:5:1119:23642:3389,J00121:27:H3GGKBBXX:5:1111:3945:24823,J00121:27:H3GGKBBXX:5:2210:10866:10932,J00121:27:H3GGKBBXX:5:1105:7537:9596,J00121:27:H3GGKBBXX:5:2116:29183:1138,J00121:27:H3GGKBBXX:5:1120:14397:6290,J00121:27:H3GGKBBXX:5:2109:8176:37150,J00121:27:H3GGKBBXX:5:1203:23957:7978,J00121:27:H3GGKBBXX:5:2121:15686:48790,J00121:27:H3GGKBBXX:5:1201:17898:3987,J00121:27:H3GGKBBXX:5:2205:24383:13324,J00121:27:H3GGKBBXX:5:1115:13342:44658,J00121:27:H3GGKBBXX:5:1108:17147:43128,J00121:27:H3GGKBBXX:5:1213:8430:21131,J00121:27:H3GGKBBXX:5:2226:22597:29149,J00121:27:H3GGKBBXX:5:1105:27306:14414,J00121:27:H3GGKBBXX:5:2119:11728:23083,J00121:27:H3GGKBBXX:5:2224:5142:10792,J00121:27:H3GGKBBXX:5:2117:13433:1525,J00121:27:H3GGKBBXX:5:1121:30340:11513,J00121:27:H3GGKBBXX:5:2111:3894:5499,J00121:27:H3GGKBBXX:5:1228:11708:10141,J00121:27:H3GGKBBXX:5:1214:15453:26934,J00121:27:H3GGKBBXX:5:2218:26717:13007,J00121:27:H3GGKBBXX:5:1224:4005:34213,J00121:27:H3GGKBBXX:5:1215:23490:44763,J00121:27:H3GGKBBXX:5:1219:10429:6413,J00121:27:H3GGKBBXX:5:1125:15666:1279,J00121:27:H3GGKBBXX:5:1123:23338:46891,J00121:27:H3GGKBBXX:5:2124:27702:17948,J00121:27:H3GGKBBXX:5:1217:7121:23470,J00121:27:H3GGKBBXX:5:1223:14610:24103,J00121:27:H3GGKBBXX:5:2102:29762:17438,J00121:27:H3GGKBBXX:5:1125:4970:12110,J00121:27:H3GGKBBXX:5:2111:9435:4268,J00121:27:H3GGKBBXX:5:1127:24282:32877,J00121:27:H3GGKBBXX:5:2213:10947:8435,J00121:27:H3GGKBBXX:5:2203:9800:36974,J00121:27:H3GGKBBXX:5:1128:11809:28956,J00121:27:H3GGKBBXX:5:1113:9759:35215;sequence=TATTGTTGATATTTATTAATATTTCATTA;start=221048;subtype=IES;support_ref=45;support_variant=40;type=IES;
scaffold51_1_with_IES	MILORD	internal_eliminated_sequence	221595	221649	.	.	.	ID=MILORD.1.221595.221649;Name=MILORD.1.221595.221649;bounded_by_ta=TRUE;common_boundary=Both;end=221649;ies_id=IESPGM.PTET51.1.1.209673;ies_left_dist=0;ies_min_dist=0;ies_right_dist=0;junction_seq=aattagacctctcagTActtaaaatattcatt;read_names=J00121:27:H3GGKBBXX:5:1206:22556:34108,J00121:27:H3GGKBBXX:5:1106:10815:25404,J00121:27:H3GGKBBXX:5:2218:20577:18300,J00121:27:H3GGKBBXX:5:1125:14549:27408,J00121:27:H3GGKBBXX:5:1220:23531:12374,J00121:27:H3GGKBBXX:5:2209:14468:45133,J00121:27:H3GGKBBXX:5:1216:14306:4198,J00121:27:H3GGKBBXX:5:1205:13453:5429,J00121:27:H3GGKBBXX:5:2217:15138:38873,J00121:27:H3GGKBBXX:5:1120:7486:22731,J00121:27:H3GGKBBXX:5:1209:20892:16559,J00121:27:H3GGKBBXX:5:2215:4614:34284,J00121:27:H3GGKBBXX:5:2213:25804:32947,J00121:27:H3GGKBBXX:5:2208:29985:26969,J00121:27:H3GGKBBXX:5:2225:6837:40842,J00121:27:H3GGKBBXX:5:1226:12773:1050;sequence=TATACAGATTATTAAATTATTAACTATATAGTAATTGTATTTTATAATTATAGTA;start=221595;subtype=IES;support_ref=0;support_variant=16;type=IES;
scaffold51_1_with_IES	MILORD	internal_eliminated_sequence	221786	221811	.	.	.	ID=MILORD.1.221786.221811;Name=MILORD.1.221786.221811;bounded_by_ta=TRUE;common_boundary=Both;end=221811;ies_id=IESPGM.PTET51.1.1.209809;ies_left_dist=0;ies_min_dist=0;ies_right_dist=0;junction_seq=agatcaaatttaaagTAtataacaatttaggg;read_names=J00121:27:H3GGKBBXX:5:2225:18517:47506,J00121:27:H3GGKBBXX:5:2116:22272:2668,J00121:27:H3GGKBBXX:5:2219:6898:14467,J00121:27:H3GGKBBXX:5:2208:21978:5042,J00121:27:H3GGKBBXX:5:2208:12368:24190,J00121:27:H3GGKBBXX:5:1210:15382:37255,J00121:27:H3GGKBBXX:5:2228:2970:9350,J00121:27:H3GGKBBXX:5:1122:12794:43568,J00121:27:H3GGKBBXX:5:2228:7009:29044,J00121:27:H3GGKBBXX:5:1108:17442:12867,J00121:27:H3GGKBBXX:5:1115:24962:6730,J00121:27:H3GGKBBXX:5:1221:20851:43251,J00121:27:H3GGKBBXX:5:1125:17340:43497,J00121:27:H3GGKBBXX:5:2104:17787:19232,J00121:27:H3GGKBBXX:5:1216:24231:7609,J00121:27:H3GGKBBXX:5:2225:18203:16260,J00121:27:H3GGKBBXX:5:1219:7233:43322,J00121:27:H3GGKBBXX:5:2103:15402:23610,J00121:27:H3GGKBBXX:5:2215:4239:10809,J00121:27:H3GGKBBXX:5:2221:14357:8576,J00121:27:H3GGKBBXX:5:1109:15463:34512,J00121:27:H3GGKBBXX:5:1223:25936:26670,J00121:27:H3GGKBBXX:5:1111:2240:47331,J00121:27:H3GGKBBXX:5:1214:17594:31945,J00121:27:H3GGKBBXX:5:1217:20070:49001,J00121:27:H3GGKBBXX:5:1219:26108:18845,J00121:27:H3GGKBBXX:5:1223:22333:7556,J00121:27:H3GGKBBXX:5:1206:10307:31242,J00121:27:H3GGKBBXX:5:2116:14773:5780,J00121:27:H3GGKBBXX:5:2120:24221:17263;sequence=TATATTTGGATTTTTCGTTTTAATTA;start=221786;subtype=IES;support_ref=48;support_variant=30;type=IES;
scaffold51_1_with_IES	MILORD	internal_eliminated_sequence	221897	221925	.	.	.	ID=MILORD.1.221897.221925;Name=MILORD.1.221897.221925;bounded_by_ta=TRUE;common_boundary=LEFT;end=221925;ies_id=IESPGM.PTET51.1.1.209894;ies_left_dist=0;ies_min_dist=0;ies_right_dist=-2;junction_seq=ttaatatcttttagaTAacgctatacaatatg;read_names=J00121:27:H3GGKBBXX:5:2223:5518:39647;sequence=TATAGAAACTAGTAATCTTATTAATTATA;start=221897;subtype=PARTIAL_EXTERNAL;support_ref=29;support_variant=1;type=ALTERNATIVE;
scaffold51_1_with_IES	MILORD	internal_eliminated_sequence	221897	221923	.	.	.	ID=MILORD.1.221897.221923;Name=MILORD.1.221897.221923;bounded_by_ta=TRUE;common_boundary=Both;end=221923;ies_id=IESPGM.PTET51.1.1.209894;ies_left_dist=0;ies_min_dist=0;ies_right_dist=0;junction_seq=ttaatatcttttagaTAtaacgctatacaata;read_names=J00121:27:H3GGKBBXX:5:1115:3985:35550,J00121:27:H3GGKBBXX:5:2211:13890:9104,J00121:27:H3GGKBBXX:5:1125:25205:24911,J00121:27:H3GGKBBXX:5:1202:9617:29765,J00121:27:H3GGKBBXX:5:1127:15006:13148,J00121:27:H3GGKBBXX:5:2104:6847:36605,J00121:27:H3GGKBBXX:5:2211:6745:21623,J00121:27:H3GGKBBXX:5:2101:16437:37501,J00121:27:H3GGKBBXX:5:2104:17817:39893,J00121:27:H3GGKBBXX:5:1212:13281:40086,J00121:27:H3GGKBBXX:5:1117:2138:42653,J00121:27:H3GGKBBXX:5:2211:5812:9877,J00121:27:H3GGKBBXX:5:1202:30827:14396,J00121:27:H3GGKBBXX:5:2117:9404:3793,J00121:27:H3GGKBBXX:5:1221:17289:36692,J00121:27:H3GGKBBXX:5:1110:4401:30890,J00121:27:H3GGKBBXX:5:2118:28564:27848;sequence=TATAGAAACTAGTAATCTTATTAATTA;start=221897;subtype=IES;support_ref=87;support_variant=17;type=IES;
scaffold51_1_with_IES	MILORD	internal_eliminated_sequence	222421	222507	.	.	.	ID=MILORD.1.222421.222507;Name=MILORD.1.222421.222507;bounded_by_ta=TRUE;common_boundary=Both;end=222507;ies_id=IESPGM.PTET51.1.1.210391;ies_left_dist=0;ies_min_dist=0;ies_right_dist=0;junction_seq=acttgactgattcaaTAtttttttagtactac;read_names=J00121:27:H3GGKBBXX:5:2119:29102:28428,J00121:27:H3GGKBBXX:5:2205:29102:32472,J00121:27:H3GGKBBXX:5:2201:28432:11899,J00121:27:H3GGKBBXX:5:2103:22272:1859,J00121:27:H3GGKBBXX:5:1228:3346:5956,J00121:27:H3GGKBBXX:5:2218:4746:28217,J00121:27:H3GGKBBXX:5:1119:27113:6167,J00121:27:H3GGKBBXX:5:2119:16802:7574,J00121:27:H3GGKBBXX:5:2119:17269:32754,J00121:27:H3GGKBBXX:5:1224:10003:2053,J00121:27:H3GGKBBXX:5:1221:20435:7222,J00121:27:H3GGKBBXX:5:1226:19603:2861,J00121:27:H3GGKBBXX:5:1111:8978:26265,J00121:27:H3GGKBBXX:5:1228:21491:22344,J00121:27:H3GGKBBXX:5:1224:16670:32736,J00121:27:H3GGKBBXX:5:2215:26514:5165,J00121:27:H3GGKBBXX:5:1120:13159:27426,J00121:27:H3GGKBBXX:5:1125:13484:20181,J00121:27:H3GGKBBXX:5:1228:25641:17087,J00121:27:H3GGKBBXX:5:1120:9485:43638,J00121:27:H3GGKBBXX:5:2208:26311:39734,J00121:27:H3GGKBBXX:5:2219:24809:37835,J00121:27:H3GGKBBXX:5:2206:8359:17421,J00121:27:H3GGKBBXX:5:1203:19116:42460,J00121:27:H3GGKBBXX:5:2113:25875:44535,J00121:27:H3GGKBBXX:5:1117:28087:12181,J00121:27:H3GGKBBXX:5:1103:25540:32736,J00121:27:H3GGKBBXX:5:1127:25692:7433;sequence=TATAGAAATATTAAATTAAATCAAATTAAAGTCTTTTTGAATTAAAAATTAAATATGTTTTTATATAATTAAATATTAAGGGACCTA;start=222421;subtype=IES;support_ref=8;support_variant=28;type=IES;
scaffold51_1_with_IES	MILORD	internal_eliminated_sequence	222661	222686	.	.	.	ID=MILORD.1.222661.222686;Name=MILORD.1.222661.222686;bounded_by_ta=TRUE;common_boundary=Both;end=222686;ies_id=IESPGM.PTET51.1.1.210544;ies_left_dist=0;ies_min_dist=0;ies_right_dist=0;junction_seq=tttcgtttattaatgTAacaattcaaaatact;read_names=J00121:27:H3GGKBBXX:5:2205:22820:40825,J00121:27:H3GGKBBXX:5:2218:13078:8365,J00121:27:H3GGKBBXX:5:1216:14945:26934,J00121:27:H3GGKBBXX:5:1125:13636:10633,J00121:27:H3GGKBBXX:5:1220:22709:40666,J00121:27:H3GGKBBXX:5:1219:23358:24489,J00121:27:H3GGKBBXX:5:1126:24211:40069,J00121:27:H3GGKBBXX:5:2212:24921:31101,J00121:27:H3GGKBBXX:5:1102:21816:15873,J00121:27:H3GGKBBXX:5:1217:17330:2756,J00121:27:H3GGKBBXX:5:1125:5233:4549,J00121:27:H3GGKBBXX:5:2226:26078:33914,J00121:27:H3GGKBBXX:5:1124:24231:15451,J00121:27:H3GGKBBXX:5:2225:24769:19197,J00121:27:H3GGKBBXX:5:1112:5528:38961,J00121:27:H3GGKBBXX:5:1204:5244:16665,J00121:27:H3GGKBBXX:5:1122:21471:18511,J00121:27:H3GGKBBXX:5:2120:11657:26441,J00121:27:H3GGKBBXX:5:1113:22577:45221,J00121:27:H3GGKBBXX:5:1118:24028:10704,J00121:27:H3GGKBBXX:5:2201:26017:32543,J00121:27:H3GGKBBXX:5:1217:18568:48087,J00121:27:H3GGKBBXX:5:1126:26189:17051,J00121:27:H3GGKBBXX:5:1111:9384:22960,J00121:27:H3GGKBBXX:5:1108:17391:32578,J00121:27:H3GGKBBXX:5:2113:26382:41299,J00121:27:H3GGKBBXX:5:2224:16620:33844,J00121:27:H3GGKBBXX:5:2213:19684:10211,J00121:27:H3GGKBBXX:5:2223:24850:14168,J00121:27:H3GGKBBXX:5:1219:16731:43919,J00121:27:H3GGKBBXX:5:2224:31426:3231,J00121:27:H3GGKBBXX:5:1225:19776:12128,J00121:27:H3GGKBBXX:5:2208:24353:13588,J00121:27:H3GGKBBXX:5:1201:28016:46029,J00121:27:H3GGKBBXX:5:1208:11769:1771,J00121:27:H3GGKBBXX:5:1213:24058:5657,J00121:27:H3GGKBBXX:5:2113:22546:44429;sequence=TATATTTGAATATCAATATTTTGTTA;start=222661;subtype=IES;support_ref=39;support_variant=37;type=IES;
scaffold51_1_with_IES	MILORD	internal_eliminated_sequence	222953	223106	.	.	.	ID=MILORD.1.222953.223106;Name=MILORD.1.222953.223106;bounded_by_ta=TRUE;common_boundary=Both;end=223106;ies_id=IESPGM.PTET51.1.1.210810;ies_left_dist=0;ies_min_dist=0;ies_right_dist=0;junction_seq=gatgtagttgcatgtTAtctagaattcgggca;read_names=J00121:27:H3GGKBBXX:5:1228:27752:30907,J00121:27:H3GGKBBXX:5:1120:19512:44271,J00121:27:H3GGKBBXX:5:1205:23784:25650,J00121:27:H3GGKBBXX:5:1227:30878:18915,J00121:27:H3GGKBBXX:5:1224:15493:25492,J00121:27:H3GGKBBXX:5:1205:2128:19249,J00121:27:H3GGKBBXX:5:1108:27844:36692,J00121:27:H3GGKBBXX:5:1203:27955:6396,J00121:27:H3GGKBBXX:5:1221:9506:26863,J00121:27:H3GGKBBXX:5:2201:29295:20885,J00121:27:H3GGKBBXX:5:2110:7537:10335,J00121:27:H3GGKBBXX:5:2122:25570:28147,J00121:27:H3GGKBBXX:5:2211:21968:31294,J00121:27:H3GGKBBXX:5:2123:13200:46311,J00121:27:H3GGKBBXX:5:2118:5446:33053,J00121:27:H3GGKBBXX:5:2228:7080:26283,J00121:27:H3GGKBBXX:5:1109:13971:48421,J00121:27:H3GGKBBXX:5:2119:13727:27989,J00121:27:H3GGKBBXX:5:2110:7395:10335,J00121:27:H3GGKBBXX:5:1215:25621:2703,J00121:27:H3GGKBBXX:5:2126:15767:44429,J00121:27:H3GGKBBXX:5:2218:11129:31822,J00121:27:H3GGKBBXX:5:2103:13626:44658,J00121:27:H3GGKBBXX:5:1105:10348:38486,J00121:27:H3GGKBBXX:5:1128:16204:44552,J00121:27:H3GGKBBXX:5:2222:31111:6554;sequence=TATACTCAAAAATAATATCTCTTTTAGCATTTCATTTCCTTATCTATTTGAAAAAATTATATAATTTTGCCTAAATTATGAATAGGAGATGTTTAATCCAAATATTTCGTAATGCAATTAATAAAATAAATCATTCAAAATATTTTATAAACTG;start=222953;subtype=IES;support_ref=80;support_variant=26;type=IES;
scaffold51_1_with_IES	MILORD	internal_eliminated_sequence	223252	223295	.	.	.	ID=MILORD.1.223252.223295;Name=MILORD.1.223252.223295;bounded_by_ta=TRUE;common_boundary=Both;end=223295;ies_id=IESPGM.PTET51.1.1.210955;ies_left_dist=0;ies_min_dist=0;ies_right_dist=0;junction_seq=cttttatttatatatTAtaaaatcaagtatca;read_names=J00121:27:H3GGKBBXX:5:2120:17634:24278,J00121:27:H3GGKBBXX:5:1113:26524:10563,J00121:27:H3GGKBBXX:5:1107:3528:17772,J00121:27:H3GGKBBXX:5:2217:6938:35145,J00121:27:H3GGKBBXX:5:1114:30969:23962,J00121:27:H3GGKBBXX:5:2202:5132:10493,J00121:27:H3GGKBBXX:5:2211:10774:48790,J00121:27:H3GGKBBXX:5:2228:14336:21236,J00121:27:H3GGKBBXX:5:1228:12043:30274,J00121:27:H3GGKBBXX:5:1217:9272:39787,J00121:27:H3GGKBBXX:5:2222:13403:31962,J00121:27:H3GGKBBXX:5:2221:28554:43726;sequence=TACAGTCATTTTCTGAAATAAACTAATTTTAAAAATTTCTACTG;start=223252;subtype=IES;support_ref=0;support_variant=12;type=IES;
scaffold51_1_with_IES	MILORD	internal_eliminated_sequence	223358	223384	.	.	.	ID=MILORD.1.223358.223384;Name=MILORD.1.223358.223384;bounded_by_ta=TRUE;common_boundary=Both;end=223384;ies_id=IESPGM.PTET51.1.1.211017;ies_left_dist=0;ies_min_dist=0;ies_right_dist=0;junction_seq=ttatttaataatcagTAgttttatgtttaagt;read_names=J00121:27:H3GGKBBXX:5:1124:31629:3547;sequence=TATAGTGAATTAAATATTATATAGCTA;start=223358;subtype=IES;support_ref=0;support_variant=1;type=IES;
scaffold51_1_with_IES	MILORD	internal_eliminated_sequence	223405	223431	.	.	.	ID=MILORD.1.223405.223431;Name=MILORD.1.223405.223431;bounded_by_ta=TRUE;common_boundary=Both;end=223431;ies_id=IESPGM.PTET51.1.1.211037;ies_left_dist=0;ies_min_dist=0;ies_right_dist=0;junction_seq=ttatgtttaagtgggTAaactttcatatagtt;read_names=J00121:27:H3GGKBBXX:5:1117:27001:32912;sequence=TAATGATGAAATAATTTGTTTTTGCTA;start=223405;subtype=IES;support_ref=0;support_variant=1;type=IES;
scaffold51_1_with_IES	MILORD	internal_eliminated_sequence	223701	223728	.	.	.	ID=MILORD.1.223701.223728;Name=MILORD.1.223701.223728;bounded_by_ta=TRUE;common_boundary=LEFT;end=223728;ies_id=IESPGM.PTET51.1.1.211306;ies_left_dist=0;ies_min_dist=0;ies_right_dist=-2;junction_seq=aatcatttctcaaagTAtattgatgatgtgaa;read_names=J00121:27:H3GGKBBXX:5:2213:27184:8893;sequence=TATAAATCATTATAATTTTTTTATTATA;start=223701;subtype=PARTIAL_EXTERNAL;support_ref=0;support_variant=1;type=ALTERNATIVE;
scaffold51_1_with_IES	MILORD	internal_eliminated_sequence	223701	223726	.	.	.	ID=MILORD.1.223701.223726;Name=MILORD.1.223701.223726;bounded_by_ta=TRUE;common_boundary=Both;end=223726;ies_id=IESPGM.PTET51.1.1.211306;ies_left_dist=0;ies_min_dist=0;ies_right_dist=0;junction_seq=aatcatttctcaaagTAtatattgatgatgtg;read_names=J00121:27:H3GGKBBXX:5:1210:18812:30292,J00121:27:H3GGKBBXX:5:2122:19654:1894,J00121:27:H3GGKBBXX:5:1227:22130:41106,J00121:27:H3GGKBBXX:5:2210:17837:23751,J00121:27:H3GGKBBXX:5:2215:12418:13517,J00121:27:H3GGKBBXX:5:1103:11190:31083,J00121:27:H3GGKBBXX:5:1222:19258:20375,J00121:27:H3GGKBBXX:5:2109:20253:3494,J00121:27:H3GGKBBXX:5:1104:14905:21729,J00121:27:H3GGKBBXX:5:1103:15138:9578,J00121:27:H3GGKBBXX:5:2118:17026:45625,J00121:27:H3GGKBBXX:5:1223:6086:12110,J00121:27:H3GGKBBXX:5:2205:27722:6554,J00121:27:H3GGKBBXX:5:2106:26859:2563,J00121:27:H3GGKBBXX:5:2202:16437:30855,J00121:27:H3GGKBBXX:5:2218:17188:44570,J00121:27:H3GGKBBXX:5:1210:21399:16559,J00121:27:H3GGKBBXX:5:2206:14560:9280,J00121:27:H3GGKBBXX:5:1219:12053:29729,J00121:27:H3GGKBBXX:5:1215:7872:34371,J00121:27:H3GGKBBXX:5:1207:20131:1842,J00121:27:H3GGKBBXX:5:2206:5883:9192,J00121:27:H3GGKBBXX:5:2215:1397:23434,J00121:27:H3GGKBBXX:5:1111:13190:4409,J00121:27:H3GGKBBXX:5:2216:27722:46750,J00121:27:H3GGKBBXX:5:2216:25083:9825,J00121:27:H3GGKBBXX:5:1201:19329:48104,J00121:27:H3GGKBBXX:5:2202:13017:44412,J00121:27:H3GGKBBXX:5:1121:29538:36288,J00121:27:H3GGKBBXX:5:1112:24860:31488,J00121:27:H3GGKBBXX:5:1216:23642:19777,J00121:27:H3GGKBBXX:5:1122:27245:26406,J00121:27:H3GGKBBXX:5:1101:9181:15821,J00121:27:H3GGKBBXX:5:1204:27976:25668,J00121:27:H3GGKBBXX:5:2206:19329:20357,J00121:27:H3GGKBBXX:5:2225:3021:28323,J00121:27:H3GGKBBXX:5:2219:20933:18282,J00121:27:H3GGKBBXX:5:2206:18213:24296,J00121:27:H3GGKBBXX:5:1219:12063:33158;sequence=TATAAATCATTATAATTTTTTTATTA;start=223701;subtype=IES;support_ref=0;support_variant=39;type=IES;
scaffold51_1_with_IES	MILORD	internal_eliminated_sequence	223994	224067	.	.	.	ID=MILORD.1.223994.224067;Name=MILORD.1.223994.224067;bounded_by_ta=TRUE;common_boundary=Both;end=224067;ies_id=IESPGM.PTET51.1.1.211573;ies_left_dist=0;ies_min_dist=0;ies_right_dist=0;junction_seq=aagacgacacttaatTAcattcttcgtctaca;read_names=J00121:27:H3GGKBBXX:5:2213:10033:21799,J00121:27:H3GGKBBXX:5:2207:10835:40244,J00121:27:H3GGKBBXX:5:2112:25469:6413,J00121:27:H3GGKBBXX:5:1127:24982:15487,J00121:27:H3GGKBBXX:5:2216:2280:11108,J00121:27:H3GGKBBXX:5:2110:9455:19144,J00121:27:H3GGKBBXX:5:1126:20659:12743,J00121:27:H3GGKBBXX:5:2111:15990:19777,J00121:27:H3GGKBBXX:5:2227:27519:2861,J00121:27:H3GGKBBXX:5:2117:15666:13834,J00121:27:H3GGKBBXX:5:1212:24677:37326,J00121:27:H3GGKBBXX:5:1214:25510:3319,J00121:27:H3GGKBBXX:5:2101:11596:14097,J00121:27:H3GGKBBXX:5:2111:7050:24261,J00121:27:H3GGKBBXX:5:1121:12885:6097,J00121:27:H3GGKBBXX:5:1214:22830:28041,J00121:27:H3GGKBBXX:5:2102:9008:21993,J00121:27:H3GGKBBXX:5:2120:25804:38082,J00121:27:H3GGKBBXX:5:1225:29193:4075,J00121:27:H3GGKBBXX:5:1215:19126:5095,J00121:27:H3GGKBBXX:5:1227:4827:26353,J00121:27:H3GGKBBXX:5:1223:7608:48157,J00121:27:H3GGKBBXX:5:2220:16072:12532,J00121:27:H3GGKBBXX:5:1211:25428:1631,J00121:27:H3GGKBBXX:5:2107:6583:37378,J00121:27:H3GGKBBXX:5:1118:7334:36358,J00121:27:H3GGKBBXX:5:2109:19796:2352,J00121:27:H3GGKBBXX:5:2114:22303:29131,J00121:27:H3GGKBBXX:5:2110:23003:48491,J00121:27:H3GGKBBXX:5:1215:11444:40455,J00121:27:H3GGKBBXX:5:2208:12571:2281,J00121:27:H3GGKBBXX:5:1128:9841:19812,J00121:27:H3GGKBBXX:5:2206:19370:2105,J00121:27:H3GGKBBXX:5:2226:5325:14308,J00121:27:H3GGKBBXX:5:1114:13271:17034,J00121:27:H3GGKBBXX:5:1214:21227:26388,J00121:27:H3GGKBBXX:5:1221:7364:38310,J00121:27:H3GGKBBXX:5:1203:22709:42671,J00121:27:H3GGKBBXX:5:2112:24819:25474,J00121:27:H3GGKBBXX:5:1214:9272:29202,J00121:27:H3GGKBBXX:5:2119:28787:27004,J00121:27:H3GGKBBXX:5:1203:6644:17016,J00121:27:H3GGKBBXX:5:1115:25256:43919;sequence=TATTAATTTATCAAAATAAAATGCGTATTTTTAATATCTGAAACATGGAGATAAAAATAATATATCAGCTTCAA;start=223994;subtype=IES;support_ref=96;support_variant=43;type=IES;
scaffold51_1_with_IES	MILORD	internal_eliminated_sequence	224471	224496	.	.	.	ID=MILORD.1.224471.224496;Name=MILORD.1.224471.224496;bounded_by_ta=TRUE;common_boundary=Both;end=224496;ies_id=IESPGM.PTET51.1.1.211976;ies_left_dist=0;ies_min_dist=0;ies_right_dist=0;junction_seq=ttcctctttcgaaaaTAcgttaacaattttaa;read_names=J00121:27:H3GGKBBXX:5:2103:14367:21289,J00121:27:H3GGKBBXX:5:2201:31690:3653,J00121:27:H3GGKBBXX:5:2103:18609:29624,J00121:27:H3GGKBBXX:5:2116:8318:28358,J00121:27:H3GGKBBXX:5:1114:26869:1560,J00121:27:H3GGKBBXX:5:1121:25885:28868,J00121:27:H3GGKBBXX:5:1125:25641:43181,J00121:27:H3GGKBBXX:5:1128:25337:3090,J00121:27:H3GGKBBXX:5:2219:29132:8717,J00121:27:H3GGKBBXX:5:2211:4675:25843;sequence=TATTATTAAATTGAGTAATTTATCAA;start=224471;subtype=IES;support_ref=80;support_variant=10;type=IES;
scaffold51_1_with_IES	MILORD	internal_eliminated_sequence	224550	224749	.	.	.	ID=MILORD.1.224550.224749;Name=MILORD.1.224550.224749;bounded_by_ta=TRUE;common_boundary=Both;end=224749;ies_id=IESPGM.PTET51.1.1.212029;ies_left_dist=0;ies_min_dist=0;ies_right_dist=0;junction_seq=gaggggtcttatacaTAgatgcttctaaaagt;read_names=J00121:27:H3GGKBBXX:5:2103:20791:19548,J00121:27:H3GGKBBXX:5:1123:28615:23716;sequence=TATAGTGTTCGGATTGAAAAATTAGTAGATGTAAGAATATGAAAAATTATTAATCTATTATATTTTTAAGTATTTTTTGTTTTATAATTGTTATGTTTATTGATATCTATATTTAAATAGTTTACATAGAAAAATATTTGTCATCTTATTTATTATGATATTAAATACATTCTTTCTAACTAAATATTTTGCAAGATCTA;start=224550;subtype=IES;support_ref=39;support_variant=2;type=IES;
scaffold51_1_with_IES	MILORD	internal_eliminated_sequence	224832	224857	.	.	.	ID=MILORD.1.224832.224857;Name=MILORD.1.224832.224857;bounded_by_ta=TRUE;common_boundary=Both;end=224857;ies_id=IESPGM.PTET51.1.1.212111;ies_left_dist=0;ies_min_dist=0;ies_right_dist=0;junction_seq=aacttaaggaggagcTAtctatatagaagcat;read_names=J00121:27:H3GGKBBXX:5:2121:6847:45818,J00121:27:H3GGKBBXX:5:2118:3407:33563,J00121:27:H3GGKBBXX:5:2110:15016:10915,J00121:27:H3GGKBBXX:5:2122:22983:13500,J00121:27:H3GGKBBXX:5:2128:14245:42143,J00121:27:H3GGKBBXX:5:1221:19461:7890,J00121:27:H3GGKBBXX:5:1210:18355:46100,J00121:27:H3GGKBBXX:5:2215:3589:45273,J00121:27:H3GGKBBXX:5:2101:7425:31875,J00121:27:H3GGKBBXX:5:1226:9414:44042,J00121:27:H3GGKBBXX:5:1214:15280:26213,J00121:27:H3GGKBBXX:5:1214:15341:27338,J00121:27:H3GGKBBXX:5:1205:5010:38803,J00121:27:H3GGKBBXX:5:1118:22567:5605,J00121:27:H3GGKBBXX:5:2103:23206:28164,J00121:27:H3GGKBBXX:5:1214:28960:32332,J00121:27:H3GGKBBXX:5:1123:16447:20990,J00121:27:H3GGKBBXX:5:2108:11718:32982,J00121:27:H3GGKBBXX:5:2212:12520:48860,J00121:27:H3GGKBBXX:5:1214:4513:24155,J00121:27:H3GGKBBXX:5:2219:8288:5517,J00121:27:H3GGKBBXX:5:2208:12297:35989,J00121:27:H3GGKBBXX:5:2119:16396:46434,J00121:27:H3GGKBBXX:5:1113:22607:40772,J00121:27:H3GGKBBXX:5:2219:13656:21641,J00121:27:H3GGKBBXX:5:1104:9354:4690,J00121:27:H3GGKBBXX:5:1208:25225:7257,J00121:27:H3GGKBBXX:5:1218:15950:38486;sequence=TATAATCATTTTGTTTTATTCTTCCA;start=224832;subtype=IES;support_ref=54;support_variant=28;type=IES;
scaffold51_1_with_IES	MILORD	internal_eliminated_sequence	225017	225042	.	.	.	ID=MILORD.1.225017.225042;Name=MILORD.1.225017.225042;bounded_by_ta=TRUE;common_boundary=Both;end=225042;ies_id=IESPGM.PTET51.1.1.212270;ies_left_dist=0;ies_min_dist=0;ies_right_dist=0;junction_seq=atcaatattttaaagTActgaataagaattca;read_names=J00121:27:H3GGKBBXX:5:1117:23236:34125,J00121:27:H3GGKBBXX:5:2218:26981:38187,J00121:27:H3GGKBBXX:5:2209:25053:16137,J00121:27:H3GGKBBXX:5:1116:9607:48526,J00121:27:H3GGKBBXX:5:1225:27864:3248,J00121:27:H3GGKBBXX:5:1228:4959:37800,J00121:27:H3GGKBBXX:5:1113:19451:34424,J00121:27:H3GGKBBXX:5:1104:30259:44148,J00121:27:H3GGKBBXX:5:2104:31253:44886,J00121:27:H3GGKBBXX:5:2119:28026:3459,J00121:27:H3GGKBBXX:5:2126:10033:22467,J00121:27:H3GGKBBXX:5:1221:10389:30257,J00121:27:H3GGKBBXX:5:1202:24322:10124,J00121:27:H3GGKBBXX:5:1117:9536:15944,J00121:27:H3GGKBBXX:5:2222:8298:6343,J00121:27:H3GGKBBXX:5:1221:17523:37238,J00121:27:H3GGKBBXX:5:1109:29762:40930,J00121:27:H3GGKBBXX:5:1211:1560:32015,J00121:27:H3GGKBBXX:5:2222:20943:9930;sequence=TATGCTAAAATCATTTTGAATAACTC;start=225017;subtype=IES;support_ref=58;support_variant=19;type=IES;
scaffold51_1_with_IES	MILORD	internal_eliminated_sequence	225095	225120	.	.	.	ID=MILORD.1.225095.225120;Name=MILORD.1.225095.225120;bounded_by_ta=TRUE;common_boundary=Both;end=225120;ies_id=IESPGM.PTET51.1.1.212322;ies_left_dist=0;ies_min_dist=0;ies_right_dist=0;junction_seq=gaggatttatctattTAagatattttaccatt;read_names=J00121:27:H3GGKBBXX:5:1110:6015:24296,J00121:27:H3GGKBBXX:5:1117:9333:42671,J00121:27:H3GGKBBXX:5:2115:6756:36200,J00121:27:H3GGKBBXX:5:1228:31264:41106,J00121:27:H3GGKBBXX:5:2123:22404:35602,J00121:27:H3GGKBBXX:5:1213:18264:19214,J00121:27:H3GGKBBXX:5:1114:9201:14625,J00121:27:H3GGKBBXX:5:1104:2828:38257,J00121:27:H3GGKBBXX:5:1227:18193:38750,J00121:27:H3GGKBBXX:5:1212:27296:4233,J00121:27:H3GGKBBXX:5:1112:5538:40842,J00121:27:H3GGKBBXX:5:2223:31477:8734,J00121:27:H3GGKBBXX:5:1102:14255:3301,J00121:27:H3GGKBBXX:5:1202:28168:25826,J00121:27:H3GGKBBXX:5:2115:18040:23540,J00121:27:H3GGKBBXX:5:1103:17452:17878,J00121:27:H3GGKBBXX:5:2227:30452:43181,J00121:27:H3GGKBBXX:5:1120:4645:5534,J00121:27:H3GGKBBXX:5:2101:18142:44148,J00121:27:H3GGKBBXX:5:1102:22698:26230;sequence=TATAGATGAATAAGTTATTTTCATTA;start=225095;subtype=IES;support_ref=2;support_variant=20;type=IES;
scaffold51_1_with_IES	MILORD	internal_eliminated_sequence	225428	225456	.	.	.	ID=MILORD.1.225428.225456;Name=MILORD.1.225428.225456;bounded_by_ta=TRUE;common_boundary=Both;end=225456;ies_id=IESPGM.PTET51.1.1.212629;ies_left_dist=0;ies_min_dist=0;ies_right_dist=0;junction_seq=caataaataggagtgTAtctctgaaatctaaa;read_names=J00121:27:H3GGKBBXX:5:2108:28747:20744,J00121:27:H3GGKBBXX:5:2112:31669:22116,J00121:27:H3GGKBBXX:5:2203:9983:24384,J00121:27:H3GGKBBXX:5:2122:31010:39119,J00121:27:H3GGKBBXX:5:2104:20425:36534,J00121:27:H3GGKBBXX:5:1207:22820:33791,J00121:27:H3GGKBBXX:5:2111:5792:29923,J00121:27:H3GGKBBXX:5:2109:24008:25122,J00121:27:H3GGKBBXX:5:1226:17127:14221,J00121:27:H3GGKBBXX:5:2104:29295:9526,J00121:27:H3GGKBBXX:5:2119:20628:38926,J00121:27:H3GGKBBXX:5:2120:28493:39014,J00121:27:H3GGKBBXX:5:1120:28158:32595,J00121:27:H3GGKBBXX:5:1122:5284:24190,J00121:27:H3GGKBBXX:5:1111:28574:1209,J00121:27:H3GGKBBXX:5:2104:4685:2404,J00121:27:H3GGKBBXX:5:2228:30817:1050,J00121:27:H3GGKBBXX:5:1227:28513:38170,J00121:27:H3GGKBBXX:5:2224:9222:27637,J00121:27:H3GGKBBXX:5:2115:28655:47946,J00121:27:H3GGKBBXX:5:1226:6614:42636,J00121:27:H3GGKBBXX:5:1117:3660:37871,J00121:27:H3GGKBBXX:5:2118:12530:21553,J00121:27:H3GGKBBXX:5:2205:18802:24261,J00121:27:H3GGKBBXX:5:1109:5304:5622,J00121:27:H3GGKBBXX:5:1219:8877:24964,J00121:27:H3GGKBBXX:5:2214:22577:47647,J00121:27:H3GGKBBXX:5:2215:27103:20322;sequence=TATAGCTTTGATTTATAATCATTAATCTA;start=225428;subtype=IES;support_ref=3;support_variant=28;type=IES;
scaffold51_1_with_IES	MILORD	internal_eliminated_sequence	225714	225829	.	.	.	ID=MILORD.1.225714.225829;Name=MILORD.1.225714.225829;bounded_by_ta=TRUE;common_boundary=Both;end=225829;ies_id=IESPGM.PTET51.1.1.212886;ies_left_dist=0;ies_min_dist=0;ies_right_dist=0;junction_seq=gttattttggtttgaTAtcaatctaagaattc;read_names=J00121:27:H3GGKBBXX:5:1208:11698:31400,J00121:27:H3GGKBBXX:5:2227:15686:5429,J00121:27:H3GGKBBXX:5:2117:6400:20252,J00121:27:H3GGKBBXX:5:1218:13951:5200,J00121:27:H3GGKBBXX:5:1118:5842:2088,J00121:27:H3GGKBBXX:5:1104:20841:32578,J00121:27:H3GGKBBXX:5:1206:15635:25492,J00121:27:H3GGKBBXX:5:1120:29132:39945,J00121:27:H3GGKBBXX:5:1203:18548:41616,J00121:27:H3GGKBBXX:5:2114:25814:41370,J00121:27:H3GGKBBXX:5:1120:13301:26512,J00121:27:H3GGKBBXX:5:2213:19735:42161,J00121:27:H3GGKBBXX:5:2111:31741:17702,J00121:27:H3GGKBBXX:5:1123:20953:16594,J00121:27:H3GGKBBXX:5:1105:13342:49089,J00121:27:H3GGKBBXX:5:2124:23236:9121,J00121:27:H3GGKBBXX:5:1216:24099:13359,J00121:27:H3GGKBBXX:5:1111:22597:32349,J00121:27:H3GGKBBXX:5:1126:9607:21447,J00121:27:H3GGKBBXX:5:2107:14549:39647,J00121:27:H3GGKBBXX:5:2213:28057:3899,J00121:27:H3GGKBBXX:5:1116:25915:4444,J00121:27:H3GGKBBXX:5:2124:23226:9104;sequence=TAAAGTAATATCAATTAACTTTCACACATTAAGTATATTATTTTTGAAAATGAAATTTTAATAAAAATAATTAAAATTCTTGGATTAAACCCTTAAATAATTATTTATTTTTATTG;start=225714;subtype=IES;support_ref=16;support_variant=23;type=IES;
scaffold51_1_with_IES	MILORD	internal_eliminated_sequence	225906	225950	.	.	.	ID=MILORD.1.225906.225950;Name=MILORD.1.225906.225950;bounded_by_ta=TRUE;common_boundary=Both;end=225950;ies_id=IESPGM.PTET51.1.1.212962;ies_left_dist=0;ies_min_dist=0;ies_right_dist=0;junction_seq=aaataacacatgtggTActttaggatgcctat;read_names=J00121:27:H3GGKBBXX:5:1225:10744:19021,J00121:27:H3GGKBBXX:5:1115:20618:3952,J00121:27:H3GGKBBXX:5:2128:28940:32015,J00121:27:H3GGKBBXX:5:1226:2027:29061,J00121:27:H3GGKBBXX:5:2211:8379:24243,J00121:27:H3GGKBBXX:5:2220:5244:39137,J00121:27:H3GGKBBXX:5:1216:20151:18827,J00121:27:H3GGKBBXX:5:1126:19116:33879,J00121:27:H3GGKBBXX:5:1217:6289:20410,J00121:27:H3GGKBBXX:5:1120:24495:23294,J00121:27:H3GGKBBXX:5:1105:29751:11829,J00121:27:H3GGKBBXX:5:1108:10876:32789,J00121:27:H3GGKBBXX:5:1223:6542:24683,J00121:27:H3GGKBBXX:5:2110:31446:13113,J00121:27:H3GGKBBXX:5:2110:4858:13113,J00121:27:H3GGKBBXX:5:1115:19796:35233,J00121:27:H3GGKBBXX:5:2219:18010:42302,J00121:27:H3GGKBBXX:5:1201:8542:46012,J00121:27:H3GGKBBXX:5:1127:25824:3125,J00121:27:H3GGKBBXX:5:2111:12713:31822,J00121:27:H3GGKBBXX:5:2103:11160:44675,J00121:27:H3GGKBBXX:5:1223:18933:35075,J00121:27:H3GGKBBXX:5:1104:22181:22590;sequence=TATAGGAGATTTGATATAAAATTCATCTATTCTTTTAACGAATTG;start=225906;subtype=IES;support_ref=0;support_variant=23;type=IES;
scaffold51_1_with_IES	MILORD	internal_eliminated_sequence	226886	226914	.	.	.	ID=MILORD.1.226886.226914;Name=MILORD.1.226886.226914;bounded_by_ta=TRUE;common_boundary=Both;end=226914;ies_id=IESPGM.PTET51.1.1.213897;ies_left_dist=0;ies_min_dist=0;ies_right_dist=0;junction_seq=gtgattaaatataggTAttttaatttaatgaa;read_names=J00121:27:H3GGKBBXX:5:2202:8156:26740,J00121:27:H3GGKBBXX:5:1218:22384:19496,J00121:27:H3GGKBBXX:5:2226:8410:43497,J00121:27:H3GGKBBXX:5:1112:20537:12532,J00121:27:H3GGKBBXX:5:2116:4594:22960,J00121:27:H3GGKBBXX:5:2108:8095:10528,J00121:27:H3GGKBBXX:5:1111:3833:9578,J00121:27:H3GGKBBXX:5:2113:27570:46873,J00121:27:H3GGKBBXX:5:2202:4340:34723,J00121:27:H3GGKBBXX:5:1115:8572:32631,J00121:27:H3GGKBBXX:5:2202:25317:36780,J00121:27:H3GGKBBXX:5:1226:17107:31347,J00121:27:H3GGKBBXX:5:2102:32004:18441,J00121:27:H3GGKBBXX:5:1105:18182:49036,J00121:27:H3GGKBBXX:5:2213:4411:37343,J00121:27:H3GGKBBXX:5:1207:24383:42020,J00121:27:H3GGKBBXX:5:2104:24068:16049,J00121:27:H3GGKBBXX:5:2219:19350:18493,J00121:27:H3GGKBBXX:5:2218:17289:42847,J00121:27:H3GGKBBXX:5:2104:24190:16331,J00121:27:H3GGKBBXX:5:2205:24830:29430,J00121:27:H3GGKBBXX:5:2102:17147:48579,J00121:27:H3GGKBBXX:5:2109:8400:27338,J00121:27:H3GGKBBXX:5:2118:18396:21975,J00121:27:H3GGKBBXX:5:2104:23449:8682,J00121:27:H3GGKBBXX:5:1110:3640:11390,J00121:27:H3GGKBBXX:5:1105:23510:18001,J00121:27:H3GGKBBXX:5:2219:19573:42442,J00121:27:H3GGKBBXX:5:1228:11201:1982,J00121:27:H3GGKBBXX:5:1118:27022:45924,J00121:27:H3GGKBBXX:5:1117:16894:30028,J00121:27:H3GGKBBXX:5:1214:29082:49142,J00121:27:H3GGKBBXX:5:1107:15168:3407,J00121:27:H3GGKBBXX:5:2203:17259:3582,J00121:27:H3GGKBBXX:5:1214:13382:14660,J00121:27:H3GGKBBXX:5:2125:10987:3055,J00121:27:H3GGKBBXX:5:1125:17959:1877,J00121:27:H3GGKBBXX:5:1108:9039:31224,J00121:27:H3GGKBBXX:5:2222:11606:25826,J00121:27:H3GGKBBXX:5:1116:13362:10088,J00121:27:H3GGKBBXX:5:2213:21349:40385,J00121:27:H3GGKBBXX:5:1226:23317:20937,J00121:27:H3GGKBBXX:5:2228:7334:10510,J00121:27:H3GGKBBXX:5:1204:20577:11548,J00121:27:H3GGKBBXX:5:1117:29356:29817,J00121:27:H3GGKBBXX:5:2105:21704:5798,J00121:27:H3GGKBBXX:5:1207:6167:33000,J00121:27:H3GGKBBXX:5:1218:29792:32261,J00121:27:H3GGKBBXX:5:1127:24819:17139,J00121:27:H3GGKBBXX:5:1108:21734:17069,J00121:27:H3GGKBBXX:5:1128:23054:2967,J00121:27:H3GGKBBXX:5:1117:31527:34108,J00121:27:H3GGKBBXX:5:1120:12063:35550,J00121:27:H3GGKBBXX:5:1122:26078:18898,J00121:27:H3GGKBBXX:5:2115:3589:38697,J00121:27:H3GGKBBXX:5:2211:11018:32789,J00121:27:H3GGKBBXX:5:1205:12449:21905,J00121:27:H3GGKBBXX:5:1226:21653:9192,J00121:27:H3GGKBBXX:5:2227:17604:17016,J00121:27:H3GGKBBXX:5:1216:21998:16999,J00121:27:H3GGKBBXX:5:2116:27823:41581,J00121:27:H3GGKBBXX:5:2226:13443:11987,J00121:27:H3GGKBBXX:5:2211:14143:29800,J00121:27:H3GGKBBXX:5:2121:4574:35901;sequence=TATGAATATTCAAAATTATTATTTTACTA;start=226886;subtype=IES;support_ref=27;support_variant=64;type=IES;
scaffold51_1_with_IES	MILORD	internal_eliminated_sequence	227567	227677	.	.	.	ID=MILORD.1.227567.227677;Name=MILORD.1.227567.227677;bounded_by_ta=TRUE;common_boundary=Both;end=227677;ies_id=IESPGM.PTET51.1.1.214549;ies_left_dist=0;ies_min_dist=0;ies_right_dist=0;junction_seq=ttatttatagattatTAgttcaatatctactt;read_names=J00121:27:H3GGKBBXX:5:1212:23429:25421,J00121:27:H3GGKBBXX:5:2113:15798:17825,J00121:27:H3GGKBBXX:5:2223:6837:32613,J00121:27:H3GGKBBXX:5:2105:19867:4268,J00121:27:H3GGKBBXX:5:1202:28229:6519,J00121:27:H3GGKBBXX:5:2223:24698:9016,J00121:27:H3GGKBBXX:5:2116:14306:2264,J00121:27:H3GGKBBXX:5:1106:5690:48808,J00121:27:H3GGKBBXX:5:2120:17766:18353,J00121:27:H3GGKBBXX:5:1206:21481:41317,J00121:27:H3GGKBBXX:5:1111:15240:41124,J00121:27:H3GGKBBXX:5:1226:8948:35356,J00121:27:H3GGKBBXX:5:1108:29843:32842,J00121:27:H3GGKBBXX:5:2204:19755:27567,J00121:27:H3GGKBBXX:5:1101:30452:15645,J00121:27:H3GGKBBXX:5:1203:19461:44992,J00121:27:H3GGKBBXX:5:2224:9831:12867,J00121:27:H3GGKBBXX:5:1112:2717:36939,J00121:27:H3GGKBBXX:5:1204:27681:13939,J00121:27:H3GGKBBXX:5:1120:21410:32226,J00121:27:H3GGKBBXX:5:2202:25276:2141,J00121:27:H3GGKBBXX:5:2211:11272:40965,J00121:27:H3GGKBBXX:5:2213:19096:23364,J00121:27:H3GGKBBXX:5:2202:17837:24630,J00121:27:H3GGKBBXX:5:1112:3133:37027,J00121:27:H3GGKBBXX:5:2214:4005:7380,J00121:27:H3GGKBBXX:5:1106:7314:3301,J00121:27:H3GGKBBXX:5:1119:14590:14818,J00121:27:H3GGKBBXX:5:2224:21511:27830,J00121:27:H3GGKBBXX:5:2202:6877:39225,J00121:27:H3GGKBBXX:5:2115:28909:25421,J00121:27:H3GGKBBXX:5:1102:17005:11091;sequence=TACAGTAAAAGAAAATCAATTCTTATAAACTTCCTTATAATATAAACTTAAAAATAAAGTATGATTGATCAATATTTGATAAGAAGTAACACCATCTATTTTCAACAACTG;start=227567;subtype=IES;support_ref=106;support_variant=32;type=IES;
scaffold51_1_with_IES	MILORD	internal_eliminated_sequence	227881	227907	.	.	.	ID=MILORD.1.227881.227907;Name=MILORD.1.227881.227907;bounded_by_ta=TRUE;common_boundary=Both;end=227907;ies_id=IESPGM.PTET51.1.1.214752;ies_left_dist=0;ies_min_dist=0;ies_right_dist=0;junction_seq=ttattggaatgcatcTAttattgttaattttt;read_names=J00121:27:H3GGKBBXX:5:1226:25530:26670,J00121:27:H3GGKBBXX:5:1203:29203:15873,J00121:27:H3GGKBBXX:5:1208:1803:20269,J00121:27:H3GGKBBXX:5:2115:2980:40244;sequence=TATAGTTGTAATTAATATCTTAGACTA;start=227881;subtype=IES;support_ref=2;support_variant=4;type=IES;
scaffold51_1_with_IES	MILORD	internal_eliminated_sequence	227956	227983	.	.	.	ID=MILORD.1.227956.227983;Name=MILORD.1.227956.227983;bounded_by_ta=TRUE;common_boundary=Both;end=227983;ies_id=IESPGM.PTET51.1.1.214800;ies_left_dist=0;ies_min_dist=0;ies_right_dist=0;junction_seq=tgagcattactttcaTAacgacaacttttatt;read_names=J00121:27:H3GGKBBXX:5:1116:23186:21236,J00121:27:H3GGKBBXX:5:2105:7699:13640,J00121:27:H3GGKBBXX:5:1122:28970:27672;sequence=TATAGTGAATTACTAGTAGTTATAACTA;start=227956;subtype=IES;support_ref=0;support_variant=3;type=IES;
scaffold51_1_with_IES	MILORD	internal_eliminated_sequence	228017	228067	.	.	.	ID=MILORD.1.228017.228067;Name=MILORD.1.228017.228067;bounded_by_ta=TRUE;common_boundary=Both;end=228067;ies_id=IESPGM.PTET51.1.1.214833;ies_left_dist=0;ies_min_dist=0;ies_right_dist=0;junction_seq=acatatacatctattTAtctccaaatatcatt;read_names=J00121:27:H3GGKBBXX:5:2215:27397:26177,J00121:27:H3GGKBBXX:5:1204:19715:30661,J00121:27:H3GGKBBXX:5:1116:29234:34811,J00121:27:H3GGKBBXX:5:1219:18162:39998,J00121:27:H3GGKBBXX:5:1210:26088:8857;sequence=TATTGTTGATTTGAGATTGATTCATAACTAAAGTTGCAAATGAATTAACAA;start=228017;subtype=IES;support_ref=10;support_variant=5;type=IES;
scaffold51_1_with_IES	MILORD	internal_eliminated_sequence	228420	228504	.	.	.	ID=MILORD.1.228420.228504;Name=MILORD.1.228420.228504;bounded_by_ta=TRUE;common_boundary=LEFT;end=228504;ies_id=IESPGM.PTET51.1.1.215185;ies_left_dist=0;ies_min_dist=0;ies_right_dist=-11;junction_seq=ggactatgtacctgtTAatattttttgtactt;read_names=J00121:27:H3GGKBBXX:5:2101:26047:9913;sequence=TACAGATGAGAAATCAGATTTTTAATATTGATCTCAAATTATAAATTCATATATAAATAAATATAGTTCAGCTGTAAGTCATCCC;start=228420;subtype=PARTIAL_EXTERNAL;support_ref=1;support_variant=1;type=ALTERNATIVE;
scaffold51_1_with_IES	MILORD	internal_eliminated_sequence	228420	228493	.	.	.	ID=MILORD.1.228420.228493;Name=MILORD.1.228420.228493;bounded_by_ta=TRUE;common_boundary=Both;end=228493;ies_id=IESPGM.PTET51.1.1.215185;ies_left_dist=0;ies_min_dist=0;ies_right_dist=0;junction_seq=ggactatgtacctgtTAagtcatccctaatat;read_names=J00121:27:H3GGKBBXX:5:1214:23145:39137,J00121:27:H3GGKBBXX:5:1212:5325:28375,J00121:27:H3GGKBBXX:5:1112:6106:5886,J00121:27:H3GGKBBXX:5:1112:6877:8277,J00121:27:H3GGKBBXX:5:1206:23622:12990,J00121:27:H3GGKBBXX:5:1115:6177:5446,J00121:27:H3GGKBBXX:5:1119:24200:34776,J00121:27:H3GGKBBXX:5:2214:12073:14678,J00121:27:H3GGKBBXX:5:2222:16701:29905,J00121:27:H3GGKBBXX:5:1127:3204:8629,J00121:27:H3GGKBBXX:5:2227:23835:30978,J00121:27:H3GGKBBXX:5:2218:26514:22643,J00121:27:H3GGKBBXX:5:1118:26240:46786,J00121:27:H3GGKBBXX:5:1203:25905:32842,J00121:27:H3GGKBBXX:5:1227:8785:45484,J00121:27:H3GGKBBXX:5:1205:8968:14010,J00121:27:H3GGKBBXX:5:1204:18233:12374,J00121:27:H3GGKBBXX:5:2218:17371:2791,J00121:27:H3GGKBBXX:5:2119:13484:3899,J00121:27:H3GGKBBXX:5:1219:27082:15750,J00121:27:H3GGKBBXX:5:2228:17888:25527,J00121:27:H3GGKBBXX:5:2208:23054:31101,J00121:27:H3GGKBBXX:5:1218:21724:41423,J00121:27:H3GGKBBXX:5:1223:27143:9420,J00121:27:H3GGKBBXX:5:1115:7486:42390,J00121:27:H3GGKBBXX:5:2115:13311:18863,J00121:27:H3GGKBBXX:5:1208:15361:26142,J00121:27:H3GGKBBXX:5:1113:29447:43831,J00121:27:H3GGKBBXX:5:1107:13829:16383,J00121:27:H3GGKBBXX:5:1203:8460:42530;sequence=TACAGATGAGAAATCAGATTTTTAATATTGATCTCAAATTATAAATTCATATATAAATAAATATAGTTCAGCTG;start=228420;subtype=IES;support_ref=2;support_variant=30;type=IES;
scaffold51_1_with_IES	MILORD	internal_eliminated_sequence	230905	230932	.	.	.	ID=MILORD.1.230905.230932;Name=MILORD.1.230905.230932;bounded_by_ta=TRUE;common_boundary=Both;end=230932;ies_id=IESPGM.PTET51.1.1.217596;ies_left_dist=0;ies_min_dist=0;ies_right_dist=0;junction_seq=tttttagcactaagtTAacctttataataata;read_names=J00121:27:H3GGKBBXX:5:2117:26352:13957,J00121:27:H3GGKBBXX:5:2102:24312:38064,J00121:27:H3GGKBBXX:5:1125:25022:14994,J00121:27:H3GGKBBXX:5:2108:14336:43497,J00121:27:H3GGKBBXX:5:1120:20141:17896,J00121:27:H3GGKBBXX:5:1105:10125:15100,J00121:27:H3GGKBBXX:5:1119:29518:45643,J00121:27:H3GGKBBXX:5:1206:18528:9614,J00121:27:H3GGKBBXX:5:1214:11292:25457,J00121:27:H3GGKBBXX:5:2102:9029:2439,J00121:27:H3GGKBBXX:5:1105:20283:26230,J00121:27:H3GGKBBXX:5:1125:16538:22415,J00121:27:H3GGKBBXX:5:2206:29457:18318,J00121:27:H3GGKBBXX:5:1212:4970:36974,J00121:27:H3GGKBBXX:5:1112:9272:17034,J00121:27:H3GGKBBXX:5:1228:4868:6097,J00121:27:H3GGKBBXX:5:1107:9019:25281,J00121:27:H3GGKBBXX:5:1123:12966:47700,J00121:27:H3GGKBBXX:5:1124:28361:15996,J00121:27:H3GGKBBXX:5:2214:23023:46522,J00121:27:H3GGKBBXX:5:2108:14326:43058,J00121:27:H3GGKBBXX:5:2217:15838:9631,J00121:27:H3GGKBBXX:5:1220:12733:35831,J00121:27:H3GGKBBXX:5:2221:14316:4426,J00121:27:H3GGKBBXX:5:1109:10835:37326,J00121:27:H3GGKBBXX:5:2107:15899:6009,J00121:27:H3GGKBBXX:5:2211:5304:3899,J00121:27:H3GGKBBXX:5:1105:14763:12831,J00121:27:H3GGKBBXX:5:1122:15524:8453,J00121:27:H3GGKBBXX:5:1228:7151:47225,J00121:27:H3GGKBBXX:5:2212:21866:49124,J00121:27:H3GGKBBXX:5:1212:23470:23487,J00121:27:H3GGKBBXX:5:1123:21176:5024,J00121:27:H3GGKBBXX:5:1115:23947:32156,J00121:27:H3GGKBBXX:5:1205:22891:17210,J00121:27:H3GGKBBXX:5:1119:7659:11354,J00121:27:H3GGKBBXX:5:2104:4736:2563,J00121:27:H3GGKBBXX:5:1205:13768:35761,J00121:27:H3GGKBBXX:5:2224:15067:23171,J00121:27:H3GGKBBXX:5:2218:18700:42794,J00121:27:H3GGKBBXX:5:1218:18304:28956,J00121:27:H3GGKBBXX:5:2228:23013:36306,J00121:27:H3GGKBBXX:5:1220:25895:30257,J00121:27:H3GGKBBXX:5:1224:19451:21483,J00121:27:H3GGKBBXX:5:2118:6837:1173,J00121:27:H3GGKBBXX:5:2113:24931:28340,J00121:27:H3GGKBBXX:5:1106:29802:34213,J00121:27:H3GGKBBXX:5:2117:26880:8365,J00121:27:H3GGKBBXX:5:1216:5487:20181,J00121:27:H3GGKBBXX:5:2219:23429:38961,J00121:27:H3GGKBBXX:5:1223:31071:38486,J00121:27:H3GGKBBXX:5:2224:17624:23241,J00121:27:H3GGKBBXX:5:1128:15524:47735,J00121:27:H3GGKBBXX:5:2202:29173:24120,J00121:27:H3GGKBBXX:5:2101:10957:16682,J00121:27:H3GGKBBXX:5:1204:12002:2000,J00121:27:H3GGKBBXX:5:1105:14823:3829,J00121:27:H3GGKBBXX:5:1219:19339:1736;sequence=TACAATAAAAACAAAACAAATTAACCTA;start=230905;subtype=IES;support_ref=0;support_variant=58;type=IES;
scaffold51_1_with_IES	MILORD	internal_eliminated_sequence	231039	231065	.	.	.	ID=MILORD.1.231039.231065;Name=MILORD.1.231039.231065;bounded_by_ta=TRUE;common_boundary=None;end=231065;ies_id=IESPGM.PTET51.1.1.217596;ies_left_dist=-134;ies_min_dist=133;ies_right_dist=-133;junction_seq=aaacaataatagtggTAaatgccgattttaat;read_names=J00121:27:H3GGKBBXX:5:2107:13464:22995;sequence=TATAATTATAGATAATATTATGATTTA;start=231039;subtype=MAC;support_ref=87;support_variant=1;type=CRYPTIC;
scaffold51_1_with_IES	MILORD	internal_eliminated_sequence	231344	231369	.	.	.	ID=MILORD.1.231344.231369;Name=MILORD.1.231344.231369;bounded_by_ta=TRUE;common_boundary=Both;end=231369;ies_id=IESPGM.PTET51.1.1.218007;ies_left_dist=0;ies_min_dist=0;ies_right_dist=0;junction_seq=ataaataagaggttgTAttatcgaaaaataaa;read_names=J00121:27:H3GGKBBXX:5:1118:27499:9086,J00121:27:H3GGKBBXX:5:2112:20182:34073,J00121:27:H3GGKBBXX:5:1211:24880:27057,J00121:27:H3GGKBBXX:5:2116:20851:22467,J00121:27:H3GGKBBXX:5:1113:16985:2264,J00121:27:H3GGKBBXX:5:1115:30553:47542,J00121:27:H3GGKBBXX:5:2128:7882:33158,J00121:27:H3GGKBBXX:5:1105:27559:30468,J00121:27:H3GGKBBXX:5:2113:15919:15293,J00121:27:H3GGKBBXX:5:1109:4990:22239,J00121:27:H3GGKBBXX:5:1123:14570:32261,J00121:27:H3GGKBBXX:5:1211:9019:48983,J00121:27:H3GGKBBXX:5:1206:4696:36429,J00121:27:H3GGKBBXX:5:1120:10409:6871,J00121:27:H3GGKBBXX:5:2123:24809:42759,J00121:27:H3GGKBBXX:5:2103:15006:47999,J00121:27:H3GGKBBXX:5:1104:23520:42179,J00121:27:H3GGKBBXX:5:2227:12083:32455,J00121:27:H3GGKBBXX:5:2103:7679:21412,J00121:27:H3GGKBBXX:5:2113:24505:28200,J00121:27:H3GGKBBXX:5:1128:17990:37976,J00121:27:H3GGKBBXX:5:2223:9404:46733,J00121:27:H3GGKBBXX:5:2118:17878:35778,J00121:27:H3GGKBBXX:5:2104:24748:21131,J00121:27:H3GGKBBXX:5:1210:5406:4813,J00121:27:H3GGKBBXX:5:2224:14905:33193,J00121:27:H3GGKBBXX:5:2207:10307:28534,J00121:27:H3GGKBBXX:5:2211:28940:33211,J00121:27:H3GGKBBXX:5:1216:23703:21184,J00121:27:H3GGKBBXX:5:2103:4675:3723,J00121:27:H3GGKBBXX:5:2121:14884:46522,J00121:27:H3GGKBBXX:5:1117:20557:40631,J00121:27:H3GGKBBXX:5:2103:13200:41317,J00121:27:H3GGKBBXX:5:2113:20395:34864,J00121:27:H3GGKBBXX:5:1115:18101:22555,J00121:27:H3GGKBBXX:5:1204:8765:41897,J00121:27:H3GGKBBXX:5:1109:6482:27918,J00121:27:H3GGKBBXX:5:1119:1966:16753,J00121:27:H3GGKBBXX:5:2219:11424:3881,J00121:27:H3GGKBBXX:5:1128:28828:28200,J00121:27:H3GGKBBXX:5:1110:21826:48139,J00121:27:H3GGKBBXX:5:2216:2138:3477,J00121:27:H3GGKBBXX:5:1123:24566:33932,J00121:27:H3GGKBBXX:5:1103:11860:20709,J00121:27:H3GGKBBXX:5:2210:22384:14572,J00121:27:H3GGKBBXX:5:2215:24373:48368,J00121:27:H3GGKBBXX:5:1208:15412:48386,J00121:27:H3GGKBBXX:5:2223:12297:17421,J00121:27:H3GGKBBXX:5:2105:26403:7679,J00121:27:H3GGKBBXX:5:2215:11211:45361,J00121:27:H3GGKBBXX:5:1203:18862:47893;sequence=TAGACACAAATAGTACTATTCATCTA;start=231344;subtype=IES;support_ref=3;support_variant=51;type=IES;
scaffold51_1_with_IES	MILORD	internal_eliminated_sequence	231979	232055	.	.	.	ID=MILORD.1.231979.232055;Name=MILORD.1.231979.232055;bounded_by_ta=TRUE;common_boundary=Both;end=232055;ies_id=IESPGM.PTET51.1.1.218616;ies_left_dist=0;ies_min_dist=0;ies_right_dist=0;junction_seq=aggtgacttttctaaTAatgagttggaaggat;read_names=J00121:27:H3GGKBBXX:5:1212:17462:28762,J00121:27:H3GGKBBXX:5:2202:25743:29008,J00121:27:H3GGKBBXX:5:1218:25834:42882,J00121:27:H3GGKBBXX:5:2222:3315:46768,J00121:27:H3GGKBBXX:5:1102:18497:9666,J00121:27:H3GGKBBXX:5:1115:18903:6079,J00121:27:H3GGKBBXX:5:2121:2991:9174,J00121:27:H3GGKBBXX:5:1128:5710:9842,J00121:27:H3GGKBBXX:5:2227:10328:2017,J00121:27:H3GGKBBXX:5:2223:19735:14730,J00121:27:H3GGKBBXX:5:2104:17777:11302,J00121:27:H3GGKBBXX:5:2220:6137:40508,J00121:27:H3GGKBBXX:5:1124:21856:6660,J00121:27:H3GGKBBXX:5:1118:11190:19759,J00121:27:H3GGKBBXX:5:2222:14661:40719;sequence=TACACGAGAATGGCAATTGTATTTATAAATTAAGATTAAAAATAATGGTTATTCAAAATAAATATATAAAGTAAGTG;start=231979;subtype=IES;support_ref=52;support_variant=15;type=IES;
scaffold51_1_with_IES	MILORD	internal_eliminated_sequence	232245	232311	.	.	.	ID=MILORD.1.232245.232311;Name=MILORD.1.232245.232311;bounded_by_ta=TRUE;common_boundary=Both;end=232311;ies_id=IESPGM.PTET51.1.1.218805;ies_left_dist=0;ies_min_dist=0;ies_right_dist=0;junction_seq=tggctttggtgaattTActtggaatgatggca;read_names=J00121:27:H3GGKBBXX:5:2118:27681:28991,J00121:27:H3GGKBBXX:5:2224:25530:41370,J00121:27:H3GGKBBXX:5:2110:28828:18529,J00121:27:H3GGKBBXX:5:2207:5690:3582,J00121:27:H3GGKBBXX:5:1128:9820:5605,J00121:27:H3GGKBBXX:5:2208:19847:10141,J00121:27:H3GGKBBXX:5:1126:7456:22960,J00121:27:H3GGKBBXX:5:1223:19329:19619,J00121:27:H3GGKBBXX:5:1228:7841:11319,J00121:27:H3GGKBBXX:5:1114:21846:30239,J00121:27:H3GGKBBXX:5:1112:29102:30257,J00121:27:H3GGKBBXX:5:2106:17107:20164,J00121:27:H3GGKBBXX:5:1113:16407:43216,J00121:27:H3GGKBBXX:5:1108:11272:38961,J00121:27:H3GGKBBXX:5:2203:5497:8699,J00121:27:H3GGKBBXX:5:1115:18710:23294,J00121:27:H3GGKBBXX:5:1216:4635:39312,J00121:27:H3GGKBBXX:5:1117:14610:5534,J00121:27:H3GGKBBXX:5:2202:25144:47137,J00121:27:H3GGKBBXX:5:1101:22221:6730,J00121:27:H3GGKBBXX:5:2109:20537:21043;sequence=TATTGGTGAGTAATAATTTATATTTATTTGGTACTAATAAATTTAGAAATGTAATAGAATTTAACAA;start=232245;subtype=IES;support_ref=38;support_variant=21;type=IES;
scaffold51_1_with_IES	MILORD	internal_eliminated_sequence	232800	233011	.	.	.	ID=MILORD.1.232800.233011;Name=MILORD.1.232800.233011;bounded_by_ta=TRUE;common_boundary=Both;end=233011;ies_id=IESPGM.PTET51.1.1.219293;ies_left_dist=0;ies_min_dist=0;ies_right_dist=0;junction_seq=aacttaagctccaggTAcatctttagtgtcat;read_names=J00121:27:H3GGKBBXX:5:1208:9211:7820,J00121:27:H3GGKBBXX:5:1117:31659:23927,J00121:27:H3GGKBBXX:5:1118:7111:10194,J00121:27:H3GGKBBXX:5:1207:17168:43726,J00121:27:H3GGKBBXX:5:1203:14428:3354,J00121:27:H3GGKBBXX:5:1220:14468:40913,J00121:27:H3GGKBBXX:5:2115:6979:45590,J00121:27:H3GGKBBXX:5:2103:8247:44130,J00121:27:H3GGKBBXX:5:1113:10307:3248,J00121:27:H3GGKBBXX:5:2121:9577:10282,J00121:27:H3GGKBBXX:5:1203:28168:25509,J00121:27:H3GGKBBXX:5:1225:10338:29149,J00121:27:H3GGKBBXX:5:2225:27499:37326,J00121:27:H3GGKBBXX:5:2121:22932:43304,J00121:27:H3GGKBBXX:5:1120:27955:33932,J00121:27:H3GGKBBXX:5:2223:31040:41387,J00121:27:H3GGKBBXX:5:1101:12033:16366,J00121:27:H3GGKBBXX:5:1215:8055:5921,J00121:27:H3GGKBBXX:5:2103:21775:17632,J00121:27:H3GGKBBXX:5:2216:10145:48333,J00121:27:H3GGKBBXX:5:1118:7425:38767,J00121:27:H3GGKBBXX:5:1106:11738:29782,J00121:27:H3GGKBBXX:5:2101:29630:22485,J00121:27:H3GGKBBXX:5:1201:27062:31154,J00121:27:H3GGKBBXX:5:2202:20253:48122,J00121:27:H3GGKBBXX:5:1124:27235:19847,J00121:27:H3GGKBBXX:5:1128:6411:8594,J00121:27:H3GGKBBXX:5:2119:8897:16067,J00121:27:H3GGKBBXX:5:2205:21917:24630,J00121:27:H3GGKBBXX:5:1124:7151:29712,J00121:27:H3GGKBBXX:5:2102:14681:27813,J00121:27:H3GGKBBXX:5:1114:4645:2228,J00121:27:H3GGKBBXX:5:2112:31426:46557,J00121:27:H3GGKBBXX:5:2226:8400:12849,J00121:27:H3GGKBBXX:5:1219:18568:15135;sequence=TATACCTATATCACTAAAAACATCATTAGAAAAATAAAATGAGTTATTATAACATTATCTACTAGAAATAAAATCGATAAATTTAATTATTATACTAAAAAGAGGGTCATTTTAATTATTGAAATTCTAAATTACCACGCATGAGCTTCTCGAAAGGAAAATCATAATTATAATAGATATATAATTTGCTAAAATCTTATGTGCAAGAACTT;start=232800;subtype=IES;support_ref=88;support_variant=35;type=IES;
scaffold51_1_with_IES	MILORD	internal_eliminated_sequence	233815	233938	.	.	.	ID=MILORD.1.233815.233938;Name=MILORD.1.233815.233938;bounded_by_ta=TRUE;common_boundary=Both;end=233938;ies_id=IESPGM.PTET51.1.1.220096;ies_left_dist=0;ies_min_dist=0;ies_right_dist=0;junction_seq=aaaatcttatcctgtTAacttatcaggtctta;read_names=J00121:27:H3GGKBBXX:5:1125:22059:7504,J00121:27:H3GGKBBXX:5:1222:14549:12286,J00121:27:H3GGKBBXX:5:1227:15788:46610,J00121:27:H3GGKBBXX:5:2215:12621:31277,J00121:27:H3GGKBBXX:5:1202:10277:12163,J00121:27:H3GGKBBXX:5:1209:16528:34600,J00121:27:H3GGKBBXX:5:2211:26484:31417,J00121:27:H3GGKBBXX:5:1110:18335:21764,J00121:27:H3GGKBBXX:5:2125:19197:46047,J00121:27:H3GGKBBXX:5:1121:6258:37660,J00121:27:H3GGKBBXX:5:2128:19319:48474,J00121:27:H3GGKBBXX:5:2219:8197:11548,J00121:27:H3GGKBBXX:5:2122:32431:22133,J00121:27:H3GGKBBXX:5:1115:23642:46750,J00121:27:H3GGKBBXX:5:2206:11586:26213;sequence=TACACTTATTTTAAATTGTCATCGTTATTATTTATATAAACTATTAAAAACTTCCTTATTTAATTTTCTTACTTACATAATTTCAAAATAGTCAGAAAAACATATAAAATATCTTCATCCTCTG;start=233815;subtype=IES;support_ref=46;support_variant=15;type=IES;
scaffold51_1_with_IES	MILORD	internal_eliminated_sequence	233815	233846	.	.	.	ID=MILORD.1.233815.233846;Name=MILORD.1.233815.233846;bounded_by_ta=TRUE;common_boundary=LEFT;end=233846;ies_id=IESPGM.PTET51.1.1.220096;ies_left_dist=0;ies_min_dist=0;ies_right_dist=92;junction_seq=aaaatcttatcctgtTAtataaactattaaaa;read_names=J00121:27:H3GGKBBXX:5:1112:11221:3354;sequence=TACACTTATTTTAAATTGTCATCGTTATTATT;start=233815;subtype=PARTIAL_INTERNAL;support_ref=46;support_variant=1;type=ALTERNATIVE;
scaffold51_1_with_IES	MILORD	internal_eliminated_sequence	233815	233842	.	.	.	ID=MILORD.1.233815.233842;Name=MILORD.1.233815.233842;bounded_by_ta=TRUE;common_boundary=LEFT;end=233842;ies_id=IESPGM.PTET51.1.1.220096;ies_left_dist=0;ies_min_dist=0;ies_right_dist=96;junction_seq=aaaatcttatcctgtTAtttatataaactatt;read_names=J00121:27:H3GGKBBXX:5:2102:12611:34776,J00121:27:H3GGKBBXX:5:1215:17188:34125;sequence=TACACTTATTTTAAATTGTCATCGTTAT;start=233815;subtype=PARTIAL_INTERNAL;support_ref=92;support_variant=2;type=ALTERNATIVE;
scaffold51_1_with_IES	MILORD	internal_eliminated_sequence	235531	235556	.	.	.	ID=MILORD.1.235531.235556;Name=MILORD.1.235531.235556;bounded_by_ta=TRUE;common_boundary=Both;end=235556;ies_id=IESPGM.PTET51.1.1.221688;ies_left_dist=0;ies_min_dist=0;ies_right_dist=0;junction_seq=atatttgatggaaaaTAtcattaagattccca;read_names=J00121:27:H3GGKBBXX:5:1221:5578:13236,J00121:27:H3GGKBBXX:5:1126:19136:28604,J00121:27:H3GGKBBXX:5:1102:9546:5165,J00121:27:H3GGKBBXX:5:1203:24241:10370,J00121:27:H3GGKBBXX:5:1227:7892:18300,J00121:27:H3GGKBBXX:5:1104:18193:20955,J00121:27:H3GGKBBXX:5:1112:13271:43023,J00121:27:H3GGKBBXX:5:1210:28463:8471,J00121:27:H3GGKBBXX:5:2208:18122:34899,J00121:27:H3GGKBBXX:5:1203:24251:10352,J00121:27:H3GGKBBXX:5:1201:20151:18335,J00121:27:H3GGKBBXX:5:1215:14864:3407,J00121:27:H3GGKBBXX:5:1121:15077:38134,J00121:27:H3GGKBBXX:5:1202:19857:2070,J00121:27:H3GGKBBXX:5:1102:6005:33070,J00121:27:H3GGKBBXX:5:2103:25865:7380,J00121:27:H3GGKBBXX:5:2122:13058:40403,J00121:27:H3GGKBBXX:5:2102:13169:10071,J00121:27:H3GGKBBXX:5:2102:31690:12620,J00121:27:H3GGKBBXX:5:1115:17097:6572,J00121:27:H3GGKBBXX:5:2215:6015:19267,J00121:27:H3GGKBBXX:5:2220:22820:45467,J00121:27:H3GGKBBXX:5:1210:29000:34020,J00121:27:H3GGKBBXX:5:2218:27387:9280,J00121:27:H3GGKBBXX:5:1217:3630:6835,J00121:27:H3GGKBBXX:5:1225:8217:5991,J00121:27:H3GGKBBXX:5:2119:7243:26037,J00121:27:H3GGKBBXX:5:2202:25296:6325,J00121:27:H3GGKBBXX:5:2228:21186:3846,J00121:27:H3GGKBBXX:5:2126:13636:31839,J00121:27:H3GGKBBXX:5:2118:24606:29008,J00121:27:H3GGKBBXX:5:1213:16407:37167,J00121:27:H3GGKBBXX:5:1216:13250:2545,J00121:27:H3GGKBBXX:5:1119:25033:21377,J00121:27:H3GGKBBXX:5:1210:4330:7873,J00121:27:H3GGKBBXX:5:1109:4442:10598,J00121:27:H3GGKBBXX:5:2211:13098:15328,J00121:27:H3GGKBBXX:5:2203:20618:35321,J00121:27:H3GGKBBXX:5:2120:21420:18142,J00121:27:H3GGKBBXX:5:2221:11190:23382,J00121:27:H3GGKBBXX:5:2208:24373:35848,J00121:27:H3GGKBBXX:5:2209:10632:49177,J00121:27:H3GGKBBXX:5:1108:23845:39049,J00121:27:H3GGKBBXX:5:2204:2199:8646,J00121:27:H3GGKBBXX:5:2113:27742:7398,J00121:27:H3GGKBBXX:5:1210:8359:39752,J00121:27:H3GGKBBXX:5:1212:27174:42882,J00121:27:H3GGKBBXX:5:2107:5852:16067,J00121:27:H3GGKBBXX:5:2228:21734:28604,J00121:27:H3GGKBBXX:5:1211:2920:4268,J00121:27:H3GGKBBXX:5:2201:24028:28498,J00121:27:H3GGKBBXX:5:2216:12845:33422,J00121:27:H3GGKBBXX:5:1111:10855:44746,J00121:27:H3GGKBBXX:5:1126:19766:11583,J00121:27:H3GGKBBXX:5:2201:5041:31892,J00121:27:H3GGKBBXX:5:1106:18548:6238,J00121:27:H3GGKBBXX:5:2213:22678:39312,J00121:27:H3GGKBBXX:5:1122:10368:25474,J00121:27:H3GGKBBXX:5:2113:27478:41862;sequence=TATAGACAAAATATGAGATTCAGCTA;start=235531;subtype=IES;support_ref=6;support_variant=59;type=IES;
scaffold51_1_with_IES	MILORD	internal_eliminated_sequence	236213	236238	.	.	.	ID=MILORD.1.236213.236238;Name=MILORD.1.236213.236238;bounded_by_ta=TRUE;common_boundary=Both;end=236238;ies_id=IESPGM.PTET51.1.1.222344;ies_left_dist=0;ies_min_dist=0;ies_right_dist=0;junction_seq=ttgttgattaagatcTAcattatgtttatgga;read_names=J00121:27:H3GGKBBXX:5:2105:6664:6396,J00121:27:H3GGKBBXX:5:2103:29376:16137,J00121:27:H3GGKBBXX:5:2212:25824:31189,J00121:27:H3GGKBBXX:5:1212:20273:41194,J00121:27:H3GGKBBXX:5:1103:19553:8998,J00121:27:H3GGKBBXX:5:2116:15615:19619,J00121:27:H3GGKBBXX:5:2116:15737:19584,J00121:27:H3GGKBBXX:5:2126:14387:13728,J00121:27:H3GGKBBXX:5:1221:6542:15012,J00121:27:H3GGKBBXX:5:2210:12733:21764,J00121:27:H3GGKBBXX:5:1209:18325:25122,J00121:27:H3GGKBBXX:5:1101:10855:8770,J00121:27:H3GGKBBXX:5:1120:29031:39770,J00121:27:H3GGKBBXX:5:1101:8318:33809,J00121:27:H3GGKBBXX:5:2222:5274:46856,J00121:27:H3GGKBBXX:5:2203:18771:39119,J00121:27:H3GGKBBXX:5:1227:14143:27479,J00121:27:H3GGKBBXX:5:1210:18254:18810,J00121:27:H3GGKBBXX:5:1224:15574:25843,J00121:27:H3GGKBBXX:5:1206:22313:45959,J00121:27:H3GGKBBXX:5:1103:19299:8910,J00121:27:H3GGKBBXX:5:2224:31121:39523,J00121:27:H3GGKBBXX:5:1107:22780:46487,J00121:27:H3GGKBBXX:5:2117:27752:10651,J00121:27:H3GGKBBXX:5:1206:10389:9051,J00121:27:H3GGKBBXX:5:1108:4990:40596,J00121:27:H3GGKBBXX:5:2110:27641:29237,J00121:27:H3GGKBBXX:5:2216:16264:30907,J00121:27:H3GGKBBXX:5:1119:14560:19408,J00121:27:H3GGKBBXX:5:1210:27204:32771,J00121:27:H3GGKBBXX:5:2209:14671:36657,J00121:27:H3GGKBBXX:5:1219:25814:4198,J00121:27:H3GGKBBXX:5:1210:25834:31206,J00121:27:H3GGKBBXX:5:2220:26788:40702,J00121:27:H3GGKBBXX:5:2202:15250:5411,J00121:27:H3GGKBBXX:5:2202:29528:41968,J00121:27:H3GGKBBXX:5:1207:12337:9578,J00121:27:H3GGKBBXX:5:1126:18944:48597,J00121:27:H3GGKBBXX:5:2221:27458:19496,J00121:27:H3GGKBBXX:5:2225:28645:34495,J00121:27:H3GGKBBXX:5:2218:15290:30345,J00121:27:H3GGKBBXX:5:1121:25743:1402,J00121:27:H3GGKBBXX:5:2118:20588:35339,J00121:27:H3GGKBBXX:5:2202:15168:5270,J00121:27:H3GGKBBXX:5:2217:20537:27830,J00121:27:H3GGKBBXX:5:2215:17939:38627,J00121:27:H3GGKBBXX:5:1102:10703:4884,J00121:27:H3GGKBBXX:5:2205:20334:13552,J00121:27:H3GGKBBXX:5:2217:12682:27197,J00121:27:H3GGKBBXX:5:2108:13961:6097,J00121:27:H3GGKBBXX:5:1102:13514:9649,J00121:27:H3GGKBBXX:5:1216:10805:19900,J00121:27:H3GGKBBXX:5:1212:11373:34670,J00121:27:H3GGKBBXX:5:2113:8532:34213,J00121:27:H3GGKBBXX:5:1202:19380:16295,J00121:27:H3GGKBBXX:5:2205:8663:45344,J00121:27:H3GGKBBXX:5:2216:9404:19408,J00121:27:H3GGKBBXX:5:1208:9820:16928,J00121:27:H3GGKBBXX:5:1124:12662:40913,J00121:27:H3GGKBBXX:5:2120:26382:33281,J00121:27:H3GGKBBXX:5:1114:27519:15698,J00121:27:H3GGKBBXX:5:1221:15514:44517,J00121:27:H3GGKBBXX:5:2218:3995:2510,J00121:27:H3GGKBBXX:5:1225:22242:1244,J00121:27:H3GGKBBXX:5:2122:4219:30714,J00121:27:H3GGKBBXX:5:1218:18588:29765,J00121:27:H3GGKBBXX:5:2213:22729:38662,J00121:27:H3GGKBBXX:5:1227:28310:32965;sequence=TATAGTTAAGCATTCTAGATTGTGTA;start=236213;subtype=IES;support_ref=69;support_variant=68;type=IES;
scaffold51_1_with_IES	MILORD	internal_eliminated_sequence	239197	239301	.	.	.	ID=MILORD.1.239197.239301;Name=MILORD.1.239197.239301;bounded_by_ta=TRUE;common_boundary=Both;end=239301;ies_id=IESPGM.PTET51.1.1.225302;ies_left_dist=0;ies_min_dist=0;ies_right_dist=0;junction_seq=attattataatctagTAtttgatatcgatcgc;read_names=J00121:27:H3GGKBBXX:5:2206:13261:38750,J00121:27:H3GGKBBXX:5:2126:18528:21957,J00121:27:H3GGKBBXX:5:1205:24251:7961,J00121:27:H3GGKBBXX:5:2103:6370:44218,J00121:27:H3GGKBBXX:5:1103:24190:45097,J00121:27:H3GGKBBXX:5:1101:3488:15627,J00121:27:H3GGKBBXX:5:1228:28798:17139,J00121:27:H3GGKBBXX:5:2202:21531:15803,J00121:27:H3GGKBBXX:5:2209:9973:33017,J00121:27:H3GGKBBXX:5:1128:20009:23751,J00121:27:H3GGKBBXX:5:1120:17706:24366,J00121:27:H3GGKBBXX:5:1228:16072:43304,J00121:27:H3GGKBBXX:5:2202:4939:28481,J00121:27:H3GGKBBXX:5:1128:26798:17509,J00121:27:H3GGKBBXX:5:1115:20821:16366,J00121:27:H3GGKBBXX:5:2207:28858:46680,J00121:27:H3GGKBBXX:5:2104:30665:6449,J00121:27:H3GGKBBXX:5:2102:14813:22485;sequence=TATAGGGAGATTGTTAATGTATACAAAAATAAATCTAGGTATTTTTTTTTAAATAATTTTATTATATTTTAAATGAAGCAAATTCTGTCGTGTATATCTTAACTT;start=239197;subtype=IES;support_ref=82;support_variant=18;type=IES;
scaffold51_1_with_IES	MILORD	internal_eliminated_sequence	239216	239290	.	.	.	ID=MILORD.1.239216.239290;Name=MILORD.1.239216.239290;bounded_by_ta=TRUE;common_boundary=None;end=239290;ies_id=IESPGM.PTET51.1.1.225302;ies_left_dist=-19;ies_min_dist=11;ies_right_dist=11;junction_seq=gggagattgttaatgTAtcttaactttatttg;read_names=J00121:27:H3GGKBBXX:5:2208:11627:3283,J00121:27:H3GGKBBXX:5:2220:9932:11425;sequence=TATACAAAAATAAATCTAGGTATTTTTTTTTAAATAATTTTATTATATTTTAAATGAAGCAAATTCTGTCGTGTA;start=239216;subtype=INTERNAL;support_ref=80;support_variant=2;type=ALTERNATIVE;
scaffold51_1_with_IES	MILORD	internal_eliminated_sequence	239601	239712	.	.	.	ID=MILORD.1.239601.239712;Name=MILORD.1.239601.239712;bounded_by_ta=TRUE;common_boundary=Both;end=239712;ies_id=IESPGM.PTET51.1.1.225601;ies_left_dist=0;ies_min_dist=0;ies_right_dist=0;junction_seq=tttaacaattatgaaTActattagtttagttg;read_names=J00121:27:H3GGKBBXX:5:2112:26220:38029,J00121:27:H3GGKBBXX:5:1212:12418:28780,J00121:27:H3GGKBBXX:5:1119:14955:43374,J00121:27:H3GGKBBXX:5:2219:14123:20586,J00121:27:H3GGKBBXX:5:2201:20232:40315,J00121:27:H3GGKBBXX:5:2219:5903:20762,J00121:27:H3GGKBBXX:5:2207:14306:18968,J00121:27:H3GGKBBXX:5:2123:8481:2334,J00121:27:H3GGKBBXX:5:2107:29376:23733,J00121:27:H3GGKBBXX:5:2105:16254:47805,J00121:27:H3GGKBBXX:5:1109:4148:17051,J00121:27:H3GGKBBXX:5:1227:4990:10000,J00121:27:H3GGKBBXX:5:2125:15514:27813,J00121:27:H3GGKBBXX:5:1221:28250:4444,J00121:27:H3GGKBBXX:5:1107:25286:22520,J00121:27:H3GGKBBXX:5:1228:5923:43163,J00121:27:H3GGKBBXX:5:1112:20588:25703,J00121:27:H3GGKBBXX:5:1216:8613:20533,J00121:27:H3GGKBBXX:5:1105:12165:46698,J00121:27:H3GGKBBXX:5:1114:2351:11653,J00121:27:H3GGKBBXX:5:2119:19877:32842,J00121:27:H3GGKBBXX:5:1204:15828:44570,J00121:27:H3GGKBBXX:5:1101:20973:43603,J00121:27:H3GGKBBXX:5:2215:14103:10704,J00121:27:H3GGKBBXX:5:2203:16214:25298,J00121:27:H3GGKBBXX:5:1208:22759:14133,J00121:27:H3GGKBBXX:5:1212:7710:10387,J00121:27:H3GGKBBXX:5:2214:10602:18915,J00121:27:H3GGKBBXX:5:2213:19502:37959,J00121:27:H3GGKBBXX:5:1207:14742:38644,J00121:27:H3GGKBBXX:5:2123:23439:31839,J00121:27:H3GGKBBXX:5:1113:25915:35251,J00121:27:H3GGKBBXX:5:1104:26007:32947,J00121:27:H3GGKBBXX:5:1203:9039:13640,J00121:27:H3GGKBBXX:5:1101:23876:23311,J00121:27:H3GGKBBXX:5:2208:19715:27602,J00121:27:H3GGKBBXX:5:1201:15087:28833,J00121:27:H3GGKBBXX:5:1215:19553:44658,J00121:27:H3GGKBBXX:5:1228:22526:28498,J00121:27:H3GGKBBXX:5:2117:26189:17509,J00121:27:H3GGKBBXX:5:1125:7659:3477,J00121:27:H3GGKBBXX:5:1206:20912:21518,J00121:27:H3GGKBBXX:5:2222:15869:26072,J00121:27:H3GGKBBXX:5:2112:6238:48948,J00121:27:H3GGKBBXX:5:1113:24150:47278,J00121:27:H3GGKBBXX:5:1203:29640:3371,J00121:27:H3GGKBBXX:5:1220:24434:38767,J00121:27:H3GGKBBXX:5:2103:25784:2527;sequence=TACAGCAAAATGAGATAACTAATTATATTTACATCATATTAAATTATTTGAAAATATTATTTCCATTTAGTAATTTATATATTTATATTGCAAAATAATTTAGAAAAGACCT;start=239601;subtype=IES;support_ref=12;support_variant=48;type=IES;
scaffold51_1_with_IES	MILORD	internal_eliminated_sequence	239826	239851	.	.	.	ID=MILORD.1.239826.239851;Name=MILORD.1.239826.239851;bounded_by_ta=TRUE;common_boundary=Both;end=239851;ies_id=IESPGM.PTET51.1.1.225714;ies_left_dist=0;ies_min_dist=0;ies_right_dist=0;junction_seq=ctattatttttaggcTAtctgaaggttattga;read_names=J00121:27:H3GGKBBXX:5:1114:22181:37677,J00121:27:H3GGKBBXX:5:2209:27235:49001,J00121:27:H3GGKBBXX:5:1104:20851:3055,J00121:27:H3GGKBBXX:5:2220:24890:29782,J00121:27:H3GGKBBXX:5:1224:8176:15487,J00121:27:H3GGKBBXX:5:1224:8034:15557,J00121:27:H3GGKBBXX:5:2204:17503:22397,J00121:27:H3GGKBBXX:5:1223:2453:30538,J00121:27:H3GGKBBXX:5:1214:7040:4585,J00121:27:H3GGKBBXX:5:2121:20253:48685,J00121:27:H3GGKBBXX:5:1101:25570:26951,J00121:27:H3GGKBBXX:5:1125:22130:18915,J00121:27:H3GGKBBXX:5:1119:23500:43163,J00121:27:H3GGKBBXX:5:1109:4990:22133,J00121:27:H3GGKBBXX:5:2224:9161:38996,J00121:27:H3GGKBBXX:5:2204:9912:9350,J00121:27:H3GGKBBXX:5:2102:11475:10370,J00121:27:H3GGKBBXX:5:1228:3955:4831,J00121:27:H3GGKBBXX:5:1107:19644:42847,J00121:27:H3GGKBBXX:5:1108:4016:22590,J00121:27:H3GGKBBXX:5:2222:9262:36534,J00121:27:H3GGKBBXX:5:2202:21602:15645,J00121:27:H3GGKBBXX:5:1124:27722:23681,J00121:27:H3GGKBBXX:5:1118:14235:3336,J00121:27:H3GGKBBXX:5:2116:8501:43550,J00121:27:H3GGKBBXX:5:2201:19603:46223,J00121:27:H3GGKBBXX:5:1101:22445:49071,J00121:27:H3GGKBBXX:5:2219:3214:16735,J00121:27:H3GGKBBXX:5:1219:26656:29255,J00121:27:H3GGKBBXX:5:1106:16467:37871,J00121:27:H3GGKBBXX:5:1211:3823:31435,J00121:27:H3GGKBBXX:5:1215:6685:21518,J00121:27:H3GGKBBXX:5:2110:6035:31365,J00121:27:H3GGKBBXX:5:1109:5558:45238,J00121:27:H3GGKBBXX:5:2209:24383:37906,J00121:27:H3GGKBBXX:5:1110:22536:42231,J00121:27:H3GGKBBXX:5:2225:22191:39770,J00121:27:H3GGKBBXX:5:1118:30990:43409,J00121:27:H3GGKBBXX:5:1205:4269:34530,J00121:27:H3GGKBBXX:5:1202:15331:9069,J00121:27:H3GGKBBXX:5:2201:19695:46205,J00121:27:H3GGKBBXX:5:2205:10744:33440,J00121:27:H3GGKBBXX:5:1208:6837:35426,J00121:27:H3GGKBBXX:5:2208:20293:19707,J00121:27:H3GGKBBXX:5:1215:13535:34899,J00121:27:H3GGKBBXX:5:1201:17249:27338,J00121:27:H3GGKBBXX:5:2118:21186:20445,J00121:27:H3GGKBBXX:5:2215:27164:46768,J00121:27:H3GGKBBXX:5:2213:19958:34389;sequence=TATACATAAATTGGTTTTGAAATCTA;start=239826;subtype=IES;support_ref=57;support_variant=49;type=IES;
scaffold51_1_with_IES	MILORD	internal_eliminated_sequence	241681	244493	.	.	.	ID=MILORD.1.241681.244493;Name=MILORD.1.241681.244493;bounded_by_ta=TRUE;common_boundary=None;end=244493;ies_id=IESPGM.PTET51.1.1.229982;ies_left_dist=2768;ies_min_dist=18;ies_right_dist=-18;junction_seq=taaacaaactctattTAatcataaatgacatt;read_names=J00121:27:H3GGKBBXX:5:1121:16366:22573;sequence=TATATTAAAAGGCTCACTTGGAATTATATAATTAATAATTAAGTTAATTAAGCAATTTAAGAGAGAAAATAATTTATATTTTTCTAAATATTGATTGATCCAACAACTCTAAAAAATAGAGAATATAATAAATTAGAATTTACCCGTATACAATTGCTTTCATTTTGCAATCCTATCTATTAATAGTTTAAGTACAAATAAAAGAAAAATTTGAGAGTTATTTATTAAAATACTTCATTTTAACGAATAAAGTCGTATTAATAATCTTTTACACTTGAACTATATAATGATATTGGGATTTTATTTCTATGAATGAAATAATGTGTTTATAATACCATAAGAATTAATAAGTCTACAAAAAATCTTTTACTTCTTTTAGGTACAATGAGATTGGGTTTCTCATAAATTATAAATAGAAATAATTGTATTTTATAAATTGATATCAATTTTATTTTATTGAAGTCATTTTAAATGCTCTTTACAAACTAAATCCATCTTAGTAAAATTTATATGCGTCAATCAAACGATTGCTTAGGTCAAATAATACATTATCATCCTAACCCAAATAAGAATCTATCAAATGCAAGTGATCTTTTTCAGAATCAATCACACTTCTATAATCATTCTCAATTATTAGTAACAAACTTAATTCTTATCCTAGCATAGAGAGTATCTTCTAATAGAATCCTTTTTCATGAGGGATACAATATTCACGAGTCAGCAAAACATCAATATACTAACTAATAAATAATATACTTATTACTGAATCTGTTGATCAATTTTCTTTAGAGCCCACTTAGCATATCTTGGAAGAGAGGCAGTCCAAATTATAACATAATAATATTTATGCATTTGTTATAAAAACTATTATGATCCGTTTCTGATCATCAGTCTGTTGGATGCTTAATCAAAATGCACTAATGTTTCATCTAAATCAACAATTAAAATTGGTTAACTTAATTTTGCATTAATGAATGGATGAGAAGCAGTAAGTAATTACCTTGGCAGTACTTTTATTATTTCCAGATTTCTAGCTTCATGCAACCACAATGCAAAATATCTTCTAATGATTTTCAAATTGAGTTTATATTATTATGTCTAATTACATTTTCTATTTAAAGCAAATTAAAATTTCGATTTCATTATTTTTTTTTTTCCAATTTATTTCTTAATCAACTTTATATTTTATTGTAGTGGATAAATATTATAAAGATTTATTGTGTTAAAAGAAATCTGAAAAGATTTAATTCAGCAGCTTTATCATCCAAATTGTACTATTTCCTTATTGAAATTTTTCAGATTGAACATCTATATTTACGTATTCAATAATATTGTTCATTTGTATTAATGATTAAACATCTTATAATTGCTTTTTATTAAATTTGCCTTTTGAAAACAATTCTTATAAGCATAATTAATAATTCTGTACAAATTAAGAAAATAATTAGTTAAATAATTGATCCTATTGTAATTCATAACCTAGGGTTATTAGGATTTTCTCCTAGTAACATAGATCCAATATTTGTTTTTGTAATTGCTAGAATTGCAGGAATAACAATTTCTTAAAAAGTTCTTGGTATAAATCATAGATATCCCCATTTTTTTGAATAAAGTCCCATATTGAAGCAAAAAACTAATTCCAATTATTGGGTTTTACATTTTATTATTAATACAATTTGAAATGATTAAGTATAATTGACACATCCTGCCCATCAGAATTTACTTGATTCTTTTTTATTTAAGGCAAGAAACTTTTGTAATTTTTAATTATCTAATTTGAACTATGGCTGTCTATTTAATCTACAAAGACACTTTTTCTTCTCTTGGCTTATTCATAATACGATTTCTCCTATTTTAGGGATTTATTTCTTTTCCTCTGAGTATCAAGAGAACTTTAAATTGAATTTAACTAATTCATAATTAATTATATTTGATAATATATTTTTGATTACAACATTGTAAAAGCGTGAATAAATATATTTGTATGTTGAATAGTTTACGATTCAATTTGAATTAATATCAAATAATGATTGAGAAAATTAAAGCAATTGTTTTTTAAATAAAAGAGTATGTGAAATATCCAATAATTAATTATTTGTTTTGTTGTCTAATTTTAGGTTTCAAGATTATGTAAACAGAATTTGAAGCATAAACCCCAAACTCGATTAGAATGTCAGATATATCAATGTCTGATAGCAAGATTGATGACTTTCGTTAAGTAGGAAGAATAGAAAGTGACAACGATTTTGCCTCTTATTTTGCGTTGACAAGAATTACCAAAAAAATATAGGGTAGGTATTAAATGAATTTAAGACTCCTTCATACAAAGTAATGATCCTAAAGCATAATCTATAAAAGCAACTTACTCTTCCCTTAAATTGATAAGAAAGTTATTTGTGACAATCTATGTATTAATGACCATCTTTCAGAAGCCTATTTGGTGCAATCCAAGATAATATTCCGTATATTATCAATTATAATTAGGTTGATTGTTAATATGAACTGGAATAAGGATATCAAATATAGAAGACTTGAATTAATGACTTAAAAGAAATCATACAAAATATATTAATAAAGATAGTAAGTTCTATACCAGCATTCTTAACATTTTACATACCTGTATTACCCTATAGTTTAATAGCATAGTTTTAAATCATATTATTTGATTGAAATATTTTTGATAGTTTCTATGATGATGTTCAAGGCTGCAAAATACTACTCATTTCACTCTATTACAACTGAAAGAAAGATCGTAGCTTATTGCTTTGTATAGGTAAATTGACTCATTTGGTTCATATTTATTGGAATTATCA;start=241681;subtype=EXTERNAL;support_ref=105;support_variant=1;type=ALTERNATIVE;
scaffold51_1_with_IES	MILORD	internal_eliminated_sequence	241873	241962	.	.	.	ID=MILORD.1.241873.241962;Name=MILORD.1.241873.241962;bounded_by_ta=TRUE;common_boundary=Both;end=241962;ies_id=IESPGM.PTET51.1.1.227735;ies_left_dist=0;ies_min_dist=0;ies_right_dist=0;junction_seq=tattaatagtttaagTAtaatgatattgggat;read_names=J00121:27:H3GGKBBXX:5:1216:30787:34196,J00121:27:H3GGKBBXX:5:1206:14468:20867,J00121:27:H3GGKBBXX:5:2106:20882:1490,J00121:27:H3GGKBBXX:5:1216:23064:23382,J00121:27:H3GGKBBXX:5:2219:6218:9526,J00121:27:H3GGKBBXX:5:1223:23845:37009,J00121:27:H3GGKBBXX:5:2221:14428:46539,J00121:27:H3GGKBBXX:5:2103:23470:41634,J00121:27:H3GGKBBXX:5:2101:24728:31822,J00121:27:H3GGKBBXX:5:1123:22556:38398,J00121:27:H3GGKBBXX:5:1116:1641:37044,J00121:27:H3GGKBBXX:5:2204:4462:24489;sequence=TACAAATAAAAGAAAAATTTGAGAGTTATTTATTAAAATACTTCATTTTAACGAATAAAGTCGTATTAATAATCTTTTACACTTGAACTA;start=241873;subtype=IES;support_ref=46;support_variant=12;type=IES;
scaffold51_1_with_IES	MILORD	internal_eliminated_sequence	241950	243617	.	.	.	ID=MILORD.1.241950.243617;Name=MILORD.1.241950.243617;bounded_by_ta=TRUE;common_boundary=None;end=243617;ies_id=IESPGM.PTET51.1.1.227735;ies_left_dist=-77;ies_min_dist=77;ies_right_dist=-1655;junction_seq=gtattaataatctttTAtatttttgattacaa;read_names=J00121:27:H3GGKBBXX:5:1104:1753:48280;sequence=TACACTTGAACTATATAATGATATTGGGATTTTATTTCTATGAATGAAATAATGTGTTTATAATACCATAAGAATTAATAAGTCTACAAAAAATCTTTTACTTCTTTTAGGTACAATGAGATTGGGTTTCTCATAAATTATAAATAGAAATAATTGTATTTTATAAATTGATATCAATTTTATTTTATTGAAGTCATTTTAAATGCTCTTTACAAACTAAATCCATCTTAGTAAAATTTATATGCGTCAATCAAACGATTGCTTAGGTCAAATAATACATTATCATCCTAACCCAAATAAGAATCTATCAAATGCAAGTGATCTTTTTCAGAATCAATCACACTTCTATAATCATTCTCAATTATTAGTAACAAACTTAATTCTTATCCTAGCATAGAGAGTATCTTCTAATAGAATCCTTTTTCATGAGGGATACAATATTCACGAGTCAGCAAAACATCAATATACTAACTAATAAATAATATACTTATTACTGAATCTGTTGATCAATTTTCTTTAGAGCCCACTTAGCATATCTTGGAAGAGAGGCAGTCCAAATTATAACATAATAATATTTATGCATTTGTTATAAAAACTATTATGATCCGTTTCTGATCATCAGTCTGTTGGATGCTTAATCAAAATGCACTAATGTTTCATCTAAATCAACAATTAAAATTGGTTAACTTAATTTTGCATTAATGAATGGATGAGAAGCAGTAAGTAATTACCTTGGCAGTACTTTTATTATTTCCAGATTTCTAGCTTCATGCAACCACAATGCAAAATATCTTCTAATGATTTTCAAATTGAGTTTATATTATTATGTCTAATTACATTTTCTATTTAAAGCAAATTAAAATTTCGATTTCATTATTTTTTTTTTTCCAATTTATTTCTTAATCAACTTTATATTTTATTGTAGTGGATAAATATTATAAAGATTTATTGTGTTAAAAGAAATCTGAAAAGATTTAATTCAGCAGCTTTATCATCCAAATTGTACTATTTCCTTATTGAAATTTTTCAGATTGAACATCTATATTTACGTATTCAATAATATTGTTCATTTGTATTAATGATTAAACATCTTATAATTGCTTTTTATTAAATTTGCCTTTTGAAAACAATTCTTATAAGCATAATTAATAATTCTGTACAAATTAAGAAAATAATTAGTTAAATAATTGATCCTATTGTAATTCATAACCTAGGGTTATTAGGATTTTCTCCTAGTAACATAGATCCAATATTTGTTTTTGTAATTGCTAGAATTGCAGGAATAACAATTTCTTAAAAAGTTCTTGGTATAAATCATAGATATCCCCATTTTTTTGAATAAAGTCCCATATTGAAGCAAAAAACTAATTCCAATTATTGGGTTTTACATTTTATTATTAATACAATTTGAAATGATTAAGTATAATTGACACATCCTGCCCATCAGAATTTACTTGATTCTTTTTTATTTAAGGCAAGAAACTTTTGTAATTTTTAATTATCTAATTTGAACTATGGCTGTCTATTTAATCTACAAAGACACTTTTTCTTCTCTTGGCTTATTCATAATACGATTTCTCCTATTTTAGGGATTTATTTCTTTTCCTCTGAGTATCAAGAGAACTTTAAATTGAATTTAACTAATTCATAATTAATTATATTTGATAA;start=241950;subtype=OVERLAPPING;support_ref=53;support_variant=1;type=ALTERNATIVE;
scaffold51_1_with_IES	MILORD	internal_eliminated_sequence	241950	243148	.	.	.	ID=MILORD.1.241950.243148;Name=MILORD.1.241950.243148;bounded_by_ta=TRUE;common_boundary=None;end=243148;ies_id=IESPGM.PTET51.1.1.227735;ies_left_dist=-77;ies_min_dist=77;ies_right_dist=-1186;junction_seq=gtattaataatctttTAattcataacctaggg;read_names=J00121:27:H3GGKBBXX:5:2104:25895:36657;sequence=TACACTTGAACTATATAATGATATTGGGATTTTATTTCTATGAATGAAATAATGTGTTTATAATACCATAAGAATTAATAAGTCTACAAAAAATCTTTTACTTCTTTTAGGTACAATGAGATTGGGTTTCTCATAAATTATAAATAGAAATAATTGTATTTTATAAATTGATATCAATTTTATTTTATTGAAGTCATTTTAAATGCTCTTTACAAACTAAATCCATCTTAGTAAAATTTATATGCGTCAATCAAACGATTGCTTAGGTCAAATAATACATTATCATCCTAACCCAAATAAGAATCTATCAAATGCAAGTGATCTTTTTCAGAATCAATCACACTTCTATAATCATTCTCAATTATTAGTAACAAACTTAATTCTTATCCTAGCATAGAGAGTATCTTCTAATAGAATCCTTTTTCATGAGGGATACAATATTCACGAGTCAGCAAAACATCAATATACTAACTAATAAATAATATACTTATTACTGAATCTGTTGATCAATTTTCTTTAGAGCCCACTTAGCATATCTTGGAAGAGAGGCAGTCCAAATTATAACATAATAATATTTATGCATTTGTTATAAAAACTATTATGATCCGTTTCTGATCATCAGTCTGTTGGATGCTTAATCAAAATGCACTAATGTTTCATCTAAATCAACAATTAAAATTGGTTAACTTAATTTTGCATTAATGAATGGATGAGAAGCAGTAAGTAATTACCTTGGCAGTACTTTTATTATTTCCAGATTTCTAGCTTCATGCAACCACAATGCAAAATATCTTCTAATGATTTTCAAATTGAGTTTATATTATTATGTCTAATTACATTTTCTATTTAAAGCAAATTAAAATTTCGATTTCATTATTTTTTTTTTTCCAATTTATTTCTTAATCAACTTTATATTTTATTGTAGTGGATAAATATTATAAAGATTTATTGTGTTAAAAGAAATCTGAAAAGATTTAATTCAGCAGCTTTATCATCCAAATTGTACTATTTCCTTATTGAAATTTTTCAGATTGAACATCTATATTTACGTATTCAATAATATTGTTCATTTGTATTAATGATTAAACATCTTATAATTGCTTTTTATTAAATTTGCCTTTTGAAAACAATTCTTATAAGCATAATTAATAATTCTGTACAAATTAAGAAAATAATTAGTTAAATAATTGATCCTATTG;start=241950;subtype=OVERLAPPING;support_ref=53;support_variant=1;type=ALTERNATIVE;
scaffold51_1_with_IES	MILORD	internal_eliminated_sequence	241950	242012	.	.	.	ID=MILORD.1.241950.242012;Name=MILORD.1.241950.242012;bounded_by_ta=TRUE;common_boundary=None;end=242012;ies_id=IESPGM.PTET51.1.1.227735;ies_left_dist=-77;ies_min_dist=50;ies_right_dist=-50;junction_seq=gtattaataatctttTAccataagaattaata;read_names=J00121:27:H3GGKBBXX:5:2209:15158:27303,J00121:27:H3GGKBBXX:5:2222:28950:38152;sequence=TACACTTGAACTATATAATGATATTGGGATTTTATTTCTATGAATGAAATAATGTGTTTATAA;start=241950;subtype=OVERLAPPING;support_ref=53;support_variant=2;type=ALTERNATIVE;
scaffold51_1_with_IES	MILORD	internal_eliminated_sequence	242797	242938	.	.	.	ID=MILORD.1.242797.242938;Name=MILORD.1.242797.242938;bounded_by_ta=TRUE;common_boundary=Both;end=242938;ies_id=IESPGM.PTET51.1.1.228569;ies_left_dist=0;ies_min_dist=0;ies_right_dist=0;junction_seq=attacattttctattTAtcatccaaattgtac;read_names=J00121:27:H3GGKBBXX:5:1202:11434:22186,J00121:27:H3GGKBBXX:5:2111:17746:43322,J00121:27:H3GGKBBXX:5:2222:17969:43849,J00121:27:H3GGKBBXX:5:1112:23449:25492,J00121:27:H3GGKBBXX:5:1106:4330:1437,J00121:27:H3GGKBBXX:5:1211:16873:26547,J00121:27:H3GGKBBXX:5:1113:4533:25386,J00121:27:H3GGKBBXX:5:1117:12154:25369,J00121:27:H3GGKBBXX:5:1104:7405:19320,J00121:27:H3GGKBBXX:5:2208:20862:22239,J00121:27:H3GGKBBXX:5:2205:12499:37501,J00121:27:H3GGKBBXX:5:1218:16904:36200,J00121:27:H3GGKBBXX:5:2205:27752:42829,J00121:27:H3GGKBBXX:5:1111:17980:37079,J00121:27:H3GGKBBXX:5:2222:17868:39559,J00121:27:H3GGKBBXX:5:1209:30208:40367,J00121:27:H3GGKBBXX:5:1119:9658:41335,J00121:27:H3GGKBBXX:5:1110:24282:34319,J00121:27:H3GGKBBXX:5:2128:26819:22608,J00121:27:H3GGKBBXX:5:1222:8877:47084,J00121:27:H3GGKBBXX:5:2206:11444:20621,J00121:27:H3GGKBBXX:5:1116:17320:18107,J00121:27:H3GGKBBXX:5:2121:28463:43744,J00121:27:H3GGKBBXX:5:2212:2656:39787,J00121:27:H3GGKBBXX:5:1209:20375:47489,J00121:27:H3GGKBBXX:5:2228:20121:44166,J00121:27:H3GGKBBXX:5:2107:5873:3934,J00121:27:H3GGKBBXX:5:1114:25865:28797,J00121:27:H3GGKBBXX:5:1112:26808:4127,J00121:27:H3GGKBBXX:5:1116:5649:34811;sequence=TAAAGCAAATTAAAATTTCGATTTCATTATTTTTTTTTTTCCAATTTATTTCTTAATCAACTTTATATTTTATTGTAGTGGATAAATATTATAAAGATTTATTGTGTTAAAAGAAATCTGAAAAGATTTAATTCAGCAGCTT;start=242797;subtype=IES;support_ref=66;support_variant=30;type=IES;
scaffold51_1_with_IES	MILORD	internal_eliminated_sequence	243042	243148	.	.	.	ID=MILORD.1.243042.243148;Name=MILORD.1.243042.243148;bounded_by_ta=TRUE;common_boundary=None;end=243148;ies_id=IESPGM.PTET51.1.1.228569;ies_left_dist=-245;ies_min_dist=210;ies_right_dist=-210;junction_seq=aatgattaaacatctTAattcataacctaggg;read_names=J00121:27:H3GGKBBXX:5:1217:4320:34196;sequence=TATAATTGCTTTTTATTAAATTTGCCTTTTGAAAACAATTCTTATAAGCATAATTAATAATTCTGTACAAATTAAGAAAATAATTAGTTAAATAATTGATCCTATTG;start=243042;subtype=MAC;support_ref=84;support_variant=1;type=CRYPTIC;
scaffold51_1_with_IES	MILORD	internal_eliminated_sequence	243608	246509	.	.	.	ID=MILORD.1.243608.246509;Name=MILORD.1.243608.246509;bounded_by_ta=TRUE;common_boundary=None;end=246509;ies_id=IESPGM.PTET51.1.1.229832;ies_left_dist=594;ies_min_dist=594;ies_right_dist=-2239;junction_seq=attcataattaattaTAaataagataacaaaa;read_names=J00121:27:H3GGKBBXX:5:1220:25824:8013;sequence=TATTTGATAATATATTTTTGATTACAACATTGTAAAAGCGTGAATAAATATATTTGTATGTTGAATAGTTTACGATTCAATTTGAATTAATATCAAATAATGATTGAGAAAATTAAAGCAATTGTTTTTTAAATAAAAGAGTATGTGAAATATCCAATAATTAATTATTTGTTTTGTTGTCTAATTTTAGGTTTCAAGATTATGTAAACAGAATTTGAAGCATAAACCCCAAACTCGATTAGAATGTCAGATATATCAATGTCTGATAGCAAGATTGATGACTTTCGTTAAGTAGGAAGAATAGAAAGTGACAACGATTTTGCCTCTTATTTTGCGTTGACAAGAATTACCAAAAAAATATAGGGTAGGTATTAAATGAATTTAAGACTCCTTCATACAAAGTAATGATCCTAAAGCATAATCTATAAAAGCAACTTACTCTTCCCTTAAATTGATAAGAAAGTTATTTGTGACAATCTATGTATTAATGACCATCTTTCAGAAGCCTATTTGGTGCAATCCAAGATAATATTCCGTATATTATCAATTATAATTAGGTTGATTGTTAATATGAACTGGAATAAGGATATCAAATATAGAAGACTTGAATTAATGACTTAAAAGAAATCATACAAAATATATTAATAAAGATAGTAAGTTCTATACCAGCATTCTTAACATTTTACATACCTGTATTACCCTATAGTTTAATAGCATAGTTTTAAATCATATTATTTGATTGAAATATTTTTGATAGTTTCTATGATGATGTTCAAGGCTGCAAAATACTACTCATTTCACTCTATTACAACTGAAAGAAAGATCGTAGCTTATTGCTTTGTATAGGTAAATTGACTCATTTGGTTCATATTTATTGGAATTATCATAATCATAAATGACATTATTGTAATGATATTTGATAATGATTATTCATACAATATTTCCACTTTACTCAAGCCAATCTTCTTGATTTTCTACAGGTACTTATTCTTTTTAATATAATTTCAGTCAGTACTTTCTTGGGATTATAATGGATTACGCATTAATTATTTACAGAGGAAAGGAGATATACTTTATGATGATATTCTCCTATGTCTTTTTTGTTGGTTTAGGGACTGCCATCTTTAGAAATTAATCAGAGATAAGCGATATTACTCAAGAAGAAGGAATTTGCAATTCATCTGGTCTACCTTTTAGTCAAAAGAACTACTGCACATTTCTTATTATGTTTTAATTATAAACTACCGTAAATTCACCAGATATTTATTTACCATATTATGGAGATAGAAGTGTAGCCGTTATTTACTTTATTGCCTATTAATTCGTCAATACAATCTTAATGATTAATCTTATTCTTTCATTGTTCTATTCATAATATAAGAAATTAGTAGAAGAACGAACGAAATCCCTTCTTGATTAACATAGAAATAAATTACAACAGTTTTAGAATAAAGTACTTCGAAAGAAAAAATAGAATTCAATTGCTAATCTCATAAAGTAATAACAATAATAAGCAAATACGAATTCTTAATTTCTAATTCAAAGAATATTGGATCATTGGATTTTTAAGTCTATTATGTAAATTCTTTGTATTGCTGATTTTTGTTTTATCTTCTAGGATAACACCGACAGAGACATATAAATTGTGAATATTTCATTAAATACTGTAATGCTTATCGAAACCATAATTATTGCTATTTTAAGAGGTCTGAACAACATTAATAAATATCCAGCTGTGATATTTGATTTTACTATCTCTTTGGTTTTGGTTACACTAATAATTGCAATTATGGCTGTTTAATAAGACAGTTTCTCCTAGGATATTTTAATCAAGGTTTGTTGTTCTATAATGAGTCTCAGATTGTTCAGAGGATGCAGTTGGCTATTAAAATCTAAGAATTTTGTAAATATCCTACTCAAGATATCAGCTATATCTACTTATCTATTGTAACTTTTTGGAACTTTAATAGTAACAATAACTATATTTAATTCAATTGGGTAATTAATATTTGGAGGGAAGATTAATTATAATCAATAACATCTCTCTAACTACTAATGGGTTAATTTCAATGATTTTTTATCTGGATTTTGTACTTGTTGGTTTTTATTAATTGTAAACAATTGGAATGTGATGTCATACGATTTTTCATTAAGTCTATAAAGTGATTTTATTTACTTATTTTTTATCTTCTACTATAATTAACCATATATACATTAACTCTACATCATAGTTGTTTTATTATAATTGTTTTCAGATTACTAAAATTGACAATTAATATTAGCTATAGCTTAAAGCGTGACAATTGCTTTGCTAATTGAATACTTAGTTAATCATGTAAAGGATTTGAGTTCTTCAGCGGAGGAGGACACGAAGTCGGAAATCTCTATTGAAGAGAACTTTCAAAATGAATTACATGTTCCCTTATAATAGAACTTTAAGGCTTAATGAAATGATAATATTATTGTCTGATCAATAATAAATTATATAATAAGATACCCTTTTCTTTTTATTAAGTTGCTTCTAAAATTTATTCTTCTGTTTGTTTAATTGGAGGTTTATTTATAATTAATATTTATTTTTATGGATTTTTAAGTAAATGAGAAAATATTGGTTAAATAATTCAAATGTCAAACTAAAGCCCGTTCATAAGAAATGTGATAAAAGTAGAATATAGAAATTGAATATAAAAATAAAATTAGATTTGTCCAGCTAAGCTAGTGTGCTTTGGTTATATATTATTGATCTTTTTTGGCCCAAAATAAATAATTTCTTTTTTAATGTAAAATTATTTATCTTTTTTCGATCCAAATATTTTTGTTCATAATTGTTAAATAATGGATTTTGTAAAGAACCCTGAAAGCGTGCCCTTATGATCAGTTTACAAAAATATAAAGCATGAAA;start=243608;subtype=EXTERNAL;support_ref=124;support_variant=1;type=ALTERNATIVE;
scaffold51_1_with_IES	MILORD	internal_eliminated_sequence	244174	244203	.	.	.	ID=MILORD.1.244174.244203;Name=MILORD.1.244174.244203;bounded_by_ta=TRUE;common_boundary=None;end=244203;ies_id=IESPGM.PTET51.1.1.229832;ies_left_dist=28;ies_min_dist=28;ies_right_dist=67;junction_seq=aattaggttgattgtTAgaagacttgaattaa;read_names=J00121:27:H3GGKBBXX:5:2210:10622:46029;sequence=TAATATGAACTGGAATAAGGATATCAAATA;start=244174;subtype=OVERLAPPING;support_ref=65;support_variant=1;type=ALTERNATIVE;
scaffold51_1_with_IES	MILORD	internal_eliminated_sequence	244202	244270	.	.	.	ID=MILORD.1.244202.244270;Name=MILORD.1.244202.244270;bounded_by_ta=TRUE;common_boundary=Both;end=244270;ies_id=IESPGM.PTET51.1.1.229832;ies_left_dist=0;ies_min_dist=0;ies_right_dist=0;junction_seq=aataaggatatcaaaTAccagcattcttaaca;read_names=J00121:27:H3GGKBBXX:5:1115:10795:35989;sequence=TATAGAAGACTTGAATTAATGACTTAAAAGAAATCATACAAAATATATTAATAAAGATAGTAAGTTCTA;start=244202;subtype=IES;support_ref=36;support_variant=1;type=IES;
scaffold51_1_with_IES	MILORD	internal_eliminated_sequence	244309	244336	.	.	.	ID=MILORD.1.244309.244336;Name=MILORD.1.244309.244336;bounded_by_ta=TRUE;common_boundary=Both;end=244336;ies_id=IESPGM.PTET51.1.1.229870;ies_left_dist=0;ies_min_dist=0;ies_right_dist=0;junction_seq=atacctgtattacccTAttatttgattgaaat;read_names=J00121:27:H3GGKBBXX:5:1106:19035:26107,J00121:27:H3GGKBBXX:5:2203:21724:10546,J00121:27:H3GGKBBXX:5:2204:11109:27461,J00121:27:H3GGKBBXX:5:2115:6400:45643,J00121:27:H3GGKBBXX:5:2103:14022:22837,J00121:27:H3GGKBBXX:5:1101:5304:49230,J00121:27:H3GGKBBXX:5:2203:13464:16348,J00121:27:H3GGKBBXX:5:1201:21826:44412,J00121:27:H3GGKBBXX:5:2214:26930:3881,J00121:27:H3GGKBBXX:5:1222:24748:35198,J00121:27:H3GGKBBXX:5:1222:20456:24032,J00121:27:H3GGKBBXX:5:1222:8998:23768,J00121:27:H3GGKBBXX:5:2125:8734:34248,J00121:27:H3GGKBBXX:5:1210:4878:13464,J00121:27:H3GGKBBXX:5:1125:12225:44658,J00121:27:H3GGKBBXX:5:1202:9577:46012,J00121:27:H3GGKBBXX:5:1203:14681:30837;sequence=TATAGTTTAATAGCATAGTTTTAAATCA;start=244309;subtype=IES;support_ref=18;support_variant=17;type=IES;
scaffold51_1_with_IES	MILORD	internal_eliminated_sequence	244449	244475	.	.	.	ID=MILORD.1.244449.244475;Name=MILORD.1.244449.244475;bounded_by_ta=TRUE;common_boundary=Both;end=244475;ies_id=IESPGM.PTET51.1.1.229982;ies_left_dist=0;ies_min_dist=0;ies_right_dist=0;junction_seq=tagcttattgctttgTAtttattggaattatc;read_names=J00121:27:H3GGKBBXX:5:1211:22942:41071,J00121:27:H3GGKBBXX:5:2107:15371:9807,J00121:27:H3GGKBBXX:5:1102:15909:5112,J00121:27:H3GGKBBXX:5:2218:24718:2826,J00121:27:H3GGKBBXX:5:2202:10998:4057,J00121:27:H3GGKBBXX:5:1112:5223:35936,J00121:27:H3GGKBBXX:5:2110:28595:37009,J00121:27:H3GGKBBXX:5:1121:25388:16647,J00121:27:H3GGKBBXX:5:1108:20689:48245,J00121:27:H3GGKBBXX:5:2103:3945:35128,J00121:27:H3GGKBBXX:5:1112:30249:27004,J00121:27:H3GGKBBXX:5:2104:16538:44394,J00121:27:H3GGKBBXX:5:2103:28310:32859,J00121:27:H3GGKBBXX:5:1202:6482:40719,J00121:27:H3GGKBBXX:5:1114:2372:8172,J00121:27:H3GGKBBXX:5:2202:16001:36112,J00121:27:H3GGKBBXX:5:1125:10033:8787,J00121:27:H3GGKBBXX:5:2207:21136:6994,J00121:27:H3GGKBBXX:5:2215:16214:19320,J00121:27:H3GGKBBXX:5:1108:15290:4743,J00121:27:H3GGKBBXX:5:1219:3904:27531,J00121:27:H3GGKBBXX:5:2207:28493:3143;sequence=TATAGGTAAATTGACTCATTTGGTTCA;start=244449;subtype=IES;support_ref=87;support_variant=22;type=IES;
scaffold51_1_with_IES	MILORD	internal_eliminated_sequence	245802	245828	.	.	.	ID=MILORD.1.245802.245828;Name=MILORD.1.245802.245828;bounded_by_ta=TRUE;common_boundary=Both;end=245828;ies_id=IESPGM.PTET51.1.1.231308;ies_left_dist=0;ies_min_dist=0;ies_right_dist=0;junction_seq=ttttttatcttctacTAcatcatagttgtttt;read_names=J00121:27:H3GGKBBXX:5:1120:27062:19584,J00121:27:H3GGKBBXX:5:1201:6634:18581,J00121:27:H3GGKBBXX:5:2225:18243:1806,J00121:27:H3GGKBBXX:5:1201:6867:18212;sequence=TATAATTAACCATATATACATTAACTC;start=245802;subtype=IES;support_ref=18;support_variant=4;type=IES;
scaffold51_1_with_IES	MILORD	internal_eliminated_sequence	245848	245892	.	.	.	ID=MILORD.1.245848.245892;Name=MILORD.1.245848.245892;bounded_by_ta=TRUE;common_boundary=Both;end=245892;ies_id=IESPGM.PTET51.1.1.231327;ies_left_dist=0;ies_min_dist=0;ies_right_dist=0;junction_seq=tcatagttgttttatTAgcttaaagcgtgaca;read_names=J00121:27:H3GGKBBXX:5:2218:7253:5974,J00121:27:H3GGKBBXX:5:1113:13717:32508,J00121:27:H3GGKBBXX:5:2126:12520:21957,J00121:27:H3GGKBBXX:5:2126:12357:21887,J00121:27:H3GGKBBXX:5:1221:6573:9719,J00121:27:H3GGKBBXX:5:2222:22039:23856,J00121:27:H3GGKBBXX:5:1214:25175:26547,J00121:27:H3GGKBBXX:5:1221:25043:16753,J00121:27:H3GGKBBXX:5:2108:15676:17685,J00121:27:H3GGKBBXX:5:1222:11992:2861,J00121:27:H3GGKBBXX:5:2219:15859:36640,J00121:27:H3GGKBBXX:5:1216:9069:29448,J00121:27:H3GGKBBXX:5:2219:4584:5816,J00121:27:H3GGKBBXX:5:2118:16447:29290,J00121:27:H3GGKBBXX:5:1205:27468:13711;sequence=TATAATTGTTTTCAGATTACTAAAATTGACAATTAATATTAGCTA;start=245848;subtype=IES;support_ref=22;support_variant=15;type=IES;
scaffold51_1_with_IES	MILORD	internal_eliminated_sequence	247119	247213	.	.	.	ID=MILORD.1.247119.247213;Name=MILORD.1.247119.247213;bounded_by_ta=TRUE;common_boundary=Both;end=247213;ies_id=IESPGM.PTET51.1.1.232553;ies_left_dist=0;ies_min_dist=0;ies_right_dist=0;junction_seq=aagaactcaacaaaaTAcaagattggattgag;read_names=J00121:27:H3GGKBBXX:5:1111:9739:16120,J00121:27:H3GGKBBXX:5:2102:17837:47102,J00121:27:H3GGKBBXX:5:1107:1996:44025,J00121:27:H3GGKBBXX:5:2201:12946:48438,J00121:27:H3GGKBBXX:5:2226:26098:44500,J00121:27:H3GGKBBXX:5:1207:21420:9280,J00121:27:H3GGKBBXX:5:2102:22394:33721,J00121:27:H3GGKBBXX:5:1204:12804:30573,J00121:27:H3GGKBBXX:5:2115:30959:37765,J00121:27:H3GGKBBXX:5:1114:3346:10774,J00121:27:H3GGKBBXX:5:1124:26514:46451,J00121:27:H3GGKBBXX:5:1228:15595:36991,J00121:27:H3GGKBBXX:5:1217:18933:44359,J00121:27:H3GGKBBXX:5:2117:29356:11354,J00121:27:H3GGKBBXX:5:1102:22841:40930,J00121:27:H3GGKBBXX:5:1202:22627:45414,J00121:27:H3GGKBBXX:5:2201:20121:30345,J00121:27:H3GGKBBXX:5:1128:26474:13781,J00121:27:H3GGKBBXX:5:1122:10236:19337,J00121:27:H3GGKBBXX:5:1108:28493:18089,J00121:27:H3GGKBBXX:5:1107:9485:31646,J00121:27:H3GGKBBXX:5:1226:18741:5376,J00121:27:H3GGKBBXX:5:1201:19613:44306,J00121:27:H3GGKBBXX:5:1117:28412:30503,J00121:27:H3GGKBBXX:5:2222:27509:39559,J00121:27:H3GGKBBXX:5:1102:28584:9596,J00121:27:H3GGKBBXX:5:2103:23815:17157,J00121:27:H3GGKBBXX:5:1217:25154:39101,J00121:27:H3GGKBBXX:5:1121:18883:33651,J00121:27:H3GGKBBXX:5:1210:23571:7521,J00121:27:H3GGKBBXX:5:1207:15026:36288,J00121:27:H3GGKBBXX:5:1210:20192:40350,J00121:27:H3GGKBBXX:5:2206:4970:37607,J00121:27:H3GGKBBXX:5:1208:18477:16770,J00121:27:H3GGKBBXX:5:1221:22211:31365,J00121:27:H3GGKBBXX:5:2209:17980:16014,J00121:27:H3GGKBBXX:5:2214:4848:29976,J00121:27:H3GGKBBXX:5:2226:24992:22749,J00121:27:H3GGKBBXX:5:2112:26727:36798,J00121:27:H3GGKBBXX:5:2218:22526:20269,J00121:27:H3GGKBBXX:5:1220:23652:41000,J00121:27:H3GGKBBXX:5:2128:22475:28727,J00121:27:H3GGKBBXX:5:2118:1641:41299,J00121:27:H3GGKBBXX:5:2108:29711:44183,J00121:27:H3GGKBBXX:5:1206:17066:16331,J00121:27:H3GGKBBXX:5:1211:24982:8875,J00121:27:H3GGKBBXX:5:1207:20314:12181,J00121:27:H3GGKBBXX:5:1121:5061:41563,J00121:27:H3GGKBBXX:5:2223:26098:20269,J00121:27:H3GGKBBXX:5:1214:8217:35286,J00121:27:H3GGKBBXX:5:1217:19035:12954,J00121:27:H3GGKBBXX:5:2218:12489:34248,J00121:27:H3GGKBBXX:5:1220:20730:27918,J00121:27:H3GGKBBXX:5:2117:11830:4831,J00121:27:H3GGKBBXX:5:2101:14042:5007,J00121:27:H3GGKBBXX:5:1210:3508:14994,J00121:27:H3GGKBBXX:5:1223:15442:41335,J00121:27:H3GGKBBXX:5:1119:28787:37906,J00121:27:H3GGKBBXX:5:1123:24028:17772,J00121:27:H3GGKBBXX:5:2225:6745:18493,J00121:27:H3GGKBBXX:5:2119:17766:7380,J00121:27:H3GGKBBXX:5:1227:5792:25597,J00121:27:H3GGKBBXX:5:2119:23652:6888,J00121:27:H3GGKBBXX:5:1211:18162:28780,J00121:27:H3GGKBBXX:5:1214:6116:24120,J00121:27:H3GGKBBXX:5:1113:5619:12146,J00121:27:H3GGKBBXX:5:1112:29721:30521,J00121:27:H3GGKBBXX:5:2205:19339:46786;sequence=TACGATGGATTTTATAAGAATTTTGGATATATATATATTTTGGGGTTTTATTTATTAGTTGGATAATTAAGAGTAAAAAAGATATTTTTCTTATG;start=247119;subtype=IES;support_ref=102;support_variant=68;type=IES;
scaffold51_1_with_IES	MILORD	internal_eliminated_sequence	250925	250982	.	.	.	ID=MILORD.1.250925.250982;Name=MILORD.1.250925.250982;bounded_by_ta=TRUE;common_boundary=Both;end=250982;ies_id=IESPGM.PTET51.1.1.236264;ies_left_dist=0;ies_min_dist=0;ies_right_dist=0;junction_seq=gtaatttaagattagTAgcttgatttagttgt;read_names=J00121:27:H3GGKBBXX:5:1120:19735:24753,J00121:27:H3GGKBBXX:5:1212:3336:25562,J00121:27:H3GGKBBXX:5:1116:4066:33193,J00121:27:H3GGKBBXX:5:2223:18781:43673,J00121:27:H3GGKBBXX:5:1205:18842:1472,J00121:27:H3GGKBBXX:5:1112:12398:18863,J00121:27:H3GGKBBXX:5:1208:24119:1683,J00121:27:H3GGKBBXX:5:2221:9729:46170,J00121:27:H3GGKBBXX:5:1211:24363:42759,J00121:27:H3GGKBBXX:5:1219:24322:33053,J00121:27:H3GGKBBXX:5:2128:31609:27707,J00121:27:H3GGKBBXX:5:2114:8826:14045,J00121:27:H3GGKBBXX:5:1203:32248:23505,J00121:27:H3GGKBBXX:5:1103:20760:48649,J00121:27:H3GGKBBXX:5:2222:18345:3776,J00121:27:H3GGKBBXX:5:2227:8288:5692,J00121:27:H3GGKBBXX:5:1122:14204:9508,J00121:27:H3GGKBBXX:5:1125:19735:1156,J00121:27:H3GGKBBXX:5:1102:10835:7926,J00121:27:H3GGKBBXX:5:1105:23135:18687,J00121:27:H3GGKBBXX:5:1221:21085:23751,J00121:27:H3GGKBBXX:5:2214:30076:26248,J00121:27:H3GGKBBXX:5:1119:19187:11354,J00121:27:H3GGKBBXX:5:2121:30036:5675,J00121:27:H3GGKBBXX:5:2202:22678:11847,J00121:27:H3GGKBBXX:5:1207:11546:46680,J00121:27:H3GGKBBXX:5:2109:24779:4057,J00121:27:H3GGKBBXX:5:1115:10703:35163,J00121:27:H3GGKBBXX:5:1227:4066:14590,J00121:27:H3GGKBBXX:5:2201:10145:3213,J00121:27:H3GGKBBXX:5:2202:7760:19267,J00121:27:H3GGKBBXX:5:1109:3955:2193,J00121:27:H3GGKBBXX:5:2227:27133:40983,J00121:27:H3GGKBBXX:5:2104:7222:37431,J00121:27:H3GGKBBXX:5:2221:29102:46715,J00121:27:H3GGKBBXX:5:2218:28361:8471,J00121:27:H3GGKBBXX:5:1110:11170:18915,J00121:27:H3GGKBBXX:5:2205:28726:9385;sequence=TATTGTAGATTGCTGTCTGTAGGATTGAAAATATAGTAAAACAATTCAGTGTAAACAA;start=250925;subtype=IES;support_ref=74;support_variant=38;type=IES;
scaffold51_1_with_IES	MILORD	internal_eliminated_sequence	253706	253762	.	.	.	ID=MILORD.1.253706.253762;Name=MILORD.1.253706.253762;bounded_by_ta=TRUE;common_boundary=Both;end=253762;ies_id=IESPGM.PTET51.1.1.238987;ies_left_dist=0;ies_min_dist=0;ies_right_dist=0;junction_seq=aaaaaatgtggtttaTActttctagtcttacc;read_names=J00121:27:H3GGKBBXX:5:1201:29072:22221;sequence=TACACTAAATTGAGTAAAAATACCTTGATATATCATAAAATATCCCATCCCAAACTG;start=253706;subtype=IES;support_ref=22;support_variant=1;type=IES;
scaffold51_1_with_IES	MILORD	internal_eliminated_sequence	253782	253836	.	.	.	ID=MILORD.1.253782.253836;Name=MILORD.1.253782.253836;bounded_by_ta=TRUE;common_boundary=Both;end=253836;ies_id=IESPGM.PTET51.1.1.239006;ies_left_dist=0;ies_min_dist=0;ies_right_dist=0;junction_seq=ttctagtcttaccaaTAcctgtatcacactgc;read_names=J00121:27:H3GGKBBXX:5:2208:15108:7943;sequence=TATAGTATGAGTAAAAAGTGGCATCTTACTCATACTTATACTTTTCATCTCTACA;start=253782;subtype=IES;support_ref=6;support_variant=1;type=IES;
scaffold51_1_with_IES	MILORD	internal_eliminated_sequence	253787	253813	.	.	.	ID=MILORD.1.253787.253813;Name=MILORD.1.253787.253813;bounded_by_ta=TRUE;common_boundary=None;end=253813;ies_id=IESPGM.PTET51.1.1.239006;ies_left_dist=-5;ies_min_dist=5;ies_right_dist=23;junction_seq=gtcttaccaatatagTActtatacttttcatc;read_names=J00121:27:H3GGKBBXX:5:2203:6786:39981,J00121:27:H3GGKBBXX:5:2202:18162:45836,J00121:27:H3GGKBBXX:5:1121:25926:46416,J00121:27:H3GGKBBXX:5:2227:7415:10651,J00121:27:H3GGKBBXX:5:1123:28067:22344,J00121:27:H3GGKBBXX:5:1224:9262:32736,J00121:27:H3GGKBBXX:5:2209:22353:11706,J00121:27:H3GGKBBXX:5:1201:6654:3846,J00121:27:H3GGKBBXX:5:2207:1864:41546,J00121:27:H3GGKBBXX:5:1210:19867:13412,J00121:27:H3GGKBBXX:5:1208:9831:3125,J00121:27:H3GGKBBXX:5:1207:23805:9860,J00121:27:H3GGKBBXX:5:1122:17036:43181,J00121:27:H3GGKBBXX:5:1211:7263:32789,J00121:27:H3GGKBBXX:5:1102:7710:5886,J00121:27:H3GGKBBXX:5:2207:9222:19021;sequence=TATGAGTAAAAAGTGGCATCTTACTCA;start=253787;subtype=INTERNAL;support_ref=15;support_variant=16;type=ALTERNATIVE;
scaffold51_1_with_IES	MILORD	internal_eliminated_sequence	255179	255206	.	.	.	ID=MILORD.1.255179.255206;Name=MILORD.1.255179.255206;bounded_by_ta=TRUE;common_boundary=Both;end=255206;ies_id=IESPGM.PTET51.1.1.240348;ies_left_dist=0;ies_min_dist=0;ies_right_dist=0;junction_seq=aggttgtcgatagtgTAcatgcaaaaggaggg;read_names=J00121:27:H3GGKBBXX:5:1213:29579:23593,J00121:27:H3GGKBBXX:5:1107:26484:13377,J00121:27:H3GGKBBXX:5:2222:5812:18001,J00121:27:H3GGKBBXX:5:2119:5487:35339,J00121:27:H3GGKBBXX:5:2113:28016:38152,J00121:27:H3GGKBBXX:5:2210:29264:30503,J00121:27:H3GGKBBXX:5:2126:30421:19109,J00121:27:H3GGKBBXX:5:2126:30350:19337,J00121:27:H3GGKBBXX:5:1115:16985:45906,J00121:27:H3GGKBBXX:5:2218:6066:44922,J00121:27:H3GGKBBXX:5:2113:27367:4708,J00121:27:H3GGKBBXX:5:2216:24342:18775,J00121:27:H3GGKBBXX:5:1206:15676:28868,J00121:27:H3GGKBBXX:5:2124:15869:36446,J00121:27:H3GGKBBXX:5:2205:14955:35602,J00121:27:H3GGKBBXX:5:2206:2798:38381,J00121:27:H3GGKBBXX:5:2101:30178:7785,J00121:27:H3GGKBBXX:5:1120:11759:1191,J00121:27:H3GGKBBXX:5:2109:18477:48421,J00121:27:H3GGKBBXX:5:1222:29741:41845,J00121:27:H3GGKBBXX:5:2210:7456:2211,J00121:27:H3GGKBBXX:5:2112:31101:46170,J00121:27:H3GGKBBXX:5:1116:16386:8365,J00121:27:H3GGKBBXX:5:2103:28036:7099,J00121:27:H3GGKBBXX:5:1207:7578:46451,J00121:27:H3GGKBBXX:5:2211:29691:24665,J00121:27:H3GGKBBXX:5:1228:15026:35514,J00121:27:H3GGKBBXX:5:2210:17594:25544,J00121:27:H3GGKBBXX:5:2121:29356:16805,J00121:27:H3GGKBBXX:5:1222:20435:12884,J00121:27:H3GGKBBXX:5:1121:22495:45221,J00121:27:H3GGKBBXX:5:1123:22881:10616,J00121:27:H3GGKBBXX:5:2209:10247:20480,J00121:27:H3GGKBBXX:5:1104:8958:35866,J00121:27:H3GGKBBXX:5:1221:26768:19038,J00121:27:H3GGKBBXX:5:2217:23906:23927,J00121:27:H3GGKBBXX:5:1122:29518:13711,J00121:27:H3GGKBBXX:5:1126:12023:19302,J00121:27:H3GGKBBXX:5:1226:19157:4620,J00121:27:H3GGKBBXX:5:1220:26930:33211,J00121:27:H3GGKBBXX:5:2220:22526:11759,J00121:27:H3GGKBBXX:5:1124:20456:44605,J00121:27:H3GGKBBXX:5:1124:15321:31980;sequence=TATGGGTATTATGATTATCTGTAATCAA;start=255179;subtype=IES;support_ref=45;support_variant=43;type=IES;
scaffold51_1_with_IES	MILORD	internal_eliminated_sequence	256085	256140	.	.	.	ID=MILORD.1.256085.256140;Name=MILORD.1.256085.256140;bounded_by_ta=TRUE;common_boundary=Both;end=256140;ies_id=IESPGM.PTET51.1.1.241226;ies_left_dist=0;ies_min_dist=0;ies_right_dist=0;junction_seq=tgtgttgataaatagTAatagtttgttaattt;read_names=J00121:27:H3GGKBBXX:5:1101:27265:15715,J00121:27:H3GGKBBXX:5:2102:8684:9930,J00121:27:H3GGKBBXX:5:1207:23338:29202,J00121:27:H3GGKBBXX:5:2222:7608:3987,J00121:27:H3GGKBBXX:5:2213:28148:6132,J00121:27:H3GGKBBXX:5:1108:3194:4884,J00121:27:H3GGKBBXX:5:2205:8958:37308,J00121:27:H3GGKBBXX:5:2209:20912:12726,J00121:27:H3GGKBBXX:5:1122:30117:43585,J00121:27:H3GGKBBXX:5:2112:12976:35655,J00121:27:H3GGKBBXX:5:1212:4290:42900,J00121:27:H3GGKBBXX:5:2210:25499:14414,J00121:27:H3GGKBBXX:5:1225:5386:43040,J00121:27:H3GGKBBXX:5:1217:18578:28446,J00121:27:H3GGKBBXX:5:1108:9414:38592,J00121:27:H3GGKBBXX:5:1221:5548:45115,J00121:27:H3GGKBBXX:5:2227:24495:10950,J00121:27:H3GGKBBXX:5:1227:6482:39453,J00121:27:H3GGKBBXX:5:1113:23277:11513,J00121:27:H3GGKBBXX:5:1105:10419:9842,J00121:27:H3GGKBBXX:5:1105:7598:16172,J00121:27:H3GGKBBXX:5:1118:3265:46926,J00121:27:H3GGKBBXX:5:2101:27133:34231,J00121:27:H3GGKBBXX:5:1105:17056:28305,J00121:27:H3GGKBBXX:5:1203:11272:11636,J00121:27:H3GGKBBXX:5:2208:17137:24331,J00121:27:H3GGKBBXX:5:2208:20730:25808;sequence=TATTGTAGATCTTATATTTTATATACTAATTCAGATTAAAAGAATATATTCTACAA;start=256085;subtype=IES;support_ref=60;support_variant=27;type=IES;
scaffold51_1_with_IES	MILORD	internal_eliminated_sequence	256611	256679	.	.	.	ID=MILORD.1.256611.256679;Name=MILORD.1.256611.256679;bounded_by_ta=TRUE;common_boundary=Both;end=256679;ies_id=IESPGM.PTET51.1.1.241589;ies_left_dist=0;ies_min_dist=0;ies_right_dist=0;junction_seq=tgtaatttaacttagTAgttgataaacttgat;read_names=J00121:27:H3GGKBBXX:5:1121:9161:21905,J00121:27:H3GGKBBXX:5:1104:5528:48210,J00121:27:H3GGKBBXX:5:1121:17188:11091,J00121:27:H3GGKBBXX:5:1225:20963:12568,J00121:27:H3GGKBBXX:5:1217:17523:24050,J00121:27:H3GGKBBXX:5:2118:27438:3600,J00121:27:H3GGKBBXX:5:2105:6350:7855,J00121:27:H3GGKBBXX:5:2210:15534:14519,J00121:27:H3GGKBBXX:5:1203:11058:40455,J00121:27:H3GGKBBXX:5:2116:15280:35145,J00121:27:H3GGKBBXX:5:1102:16518:27057,J00121:27:H3GGKBBXX:5:2221:18659:5833,J00121:27:H3GGKBBXX:5:2227:16812:28235,J00121:27:H3GGKBBXX:5:2209:9719:4409,J00121:27:H3GGKBBXX:5:1202:18680:23171,J00121:27:H3GGKBBXX:5:2116:22090:5517,J00121:27:H3GGKBBXX:5:2228:30523:45801;sequence=TATTATAAAGATGATTTTTTTTGCTTTCAATTCGATTATTTGATATTATTTTATTAATTAATCCCATAA;start=256611;subtype=IES;support_ref=24;support_variant=17;type=IES;
scaffold51_1_with_IES	MILORD	internal_eliminated_sequence	258984	259021	.	.	.	ID=MILORD.1.258984.259021;Name=MILORD.1.258984.259021;bounded_by_ta=TRUE;common_boundary=Both;end=259021;ies_id=IESPGM.PTET51.1.1.243893;ies_left_dist=0;ies_min_dist=0;ies_right_dist=0;junction_seq=agttaaaggccatatTAaatacacacaagatt;read_names=J00121:27:H3GGKBBXX:5:1201:29802:10370,J00121:27:H3GGKBBXX:5:1128:7567:23223,J00121:27:H3GGKBBXX:5:2217:5274:39858,J00121:27:H3GGKBBXX:5:2224:6106:19953,J00121:27:H3GGKBBXX:5:1206:24870:43005,J00121:27:H3GGKBBXX:5:2118:15534:31716,J00121:27:H3GGKBBXX:5:2219:17736:27338,J00121:27:H3GGKBBXX:5:1102:18771:21078,J00121:27:H3GGKBBXX:5:1212:20557:37677,J00121:27:H3GGKBBXX:5:1108:5700:15873,J00121:27:H3GGKBBXX:5:2227:9029:18792,J00121:27:H3GGKBBXX:5:1228:5964:20234,J00121:27:H3GGKBBXX:5:2222:29670:5464,J00121:27:H3GGKBBXX:5:2228:25459:8189,J00121:27:H3GGKBBXX:5:2217:18741:26723,J00121:27:H3GGKBBXX:5:1208:10592:41932,J00121:27:H3GGKBBXX:5:1111:19076:31523,J00121:27:H3GGKBBXX:5:2215:2879:19636,J00121:27:H3GGKBBXX:5:2209:2838:7715,J00121:27:H3GGKBBXX:5:2113:16305:24859,J00121:27:H3GGKBBXX:5:1119:17229:23470,J00121:27:H3GGKBBXX:5:2120:29325:10915,J00121:27:H3GGKBBXX:5:1204:23906:30327,J00121:27:H3GGKBBXX:5:2228:30645:27584,J00121:27:H3GGKBBXX:5:1119:6015:39910,J00121:27:H3GGKBBXX:5:1110:9090:43198,J00121:27:H3GGKBBXX:5:1214:26829:22837,J00121:27:H3GGKBBXX:5:1201:5446:45959,J00121:27:H3GGKBBXX:5:2227:22090:9104,J00121:27:H3GGKBBXX:5:1226:22059:16506,J00121:27:H3GGKBBXX:5:1111:13859:18757,J00121:27:H3GGKBBXX:5:1124:28189:41335,J00121:27:H3GGKBBXX:5:2219:24200:30661,J00121:27:H3GGKBBXX:5:1123:12642:7398,J00121:27:H3GGKBBXX:5:2128:23591:15610,J00121:27:H3GGKBBXX:5:2116:6380:1437;sequence=TATAGATTAATTAATATTATCATACATAAATTTTACTA;start=258984;subtype=IES;support_ref=6;support_variant=36;type=IES;
scaffold51_1_with_IES	MILORD	internal_eliminated_sequence	259167	259193	.	.	.	ID=MILORD.1.259167.259193;Name=MILORD.1.259167.259193;bounded_by_ta=TRUE;common_boundary=Both;end=259193;ies_id=IESPGM.PTET51.1.1.244038;ies_left_dist=0;ies_min_dist=0;ies_right_dist=0;junction_seq=ttttaaggaaggtggTAtattcatagcttcca;read_names=J00121:27:H3GGKBBXX:5:2209:14570:46293,J00121:27:H3GGKBBXX:5:2208:17188:13623,J00121:27:H3GGKBBXX:5:2109:23703:41088,J00121:27:H3GGKBBXX:5:1208:22607:28639,J00121:27:H3GGKBBXX:5:2216:21613:29378,J00121:27:H3GGKBBXX:5:2121:16538:13412,J00121:27:H3GGKBBXX:5:1124:25743:16313,J00121:27:H3GGKBBXX:5:1221:6827:47612,J00121:27:H3GGKBBXX:5:1219:14681:43814,J00121:27:H3GGKBBXX:5:2221:24911:41598,J00121:27:H3GGKBBXX:5:2217:18274:39137,J00121:27:H3GGKBBXX:5:1101:9800:29905,J00121:27:H3GGKBBXX:5:1215:24738:36974,J00121:27:H3GGKBBXX:5:1206:25814:47032,J00121:27:H3GGKBBXX:5:2222:9049:48509,J00121:27:H3GGKBBXX:5:1208:10277:9631,J00121:27:H3GGKBBXX:5:1119:18000:48790,J00121:27:H3GGKBBXX:5:1216:13809:12023,J00121:27:H3GGKBBXX:5:1107:4848:14537,J00121:27:H3GGKBBXX:5:2226:24048:40702,J00121:27:H3GGKBBXX:5:2213:1976:46346,J00121:27:H3GGKBBXX:5:2223:7425:27760,J00121:27:H3GGKBBXX:5:1122:15503:10844,J00121:27:H3GGKBBXX:5:2220:14834:39471,J00121:27:H3GGKBBXX:5:1117:7385:5745,J00121:27:H3GGKBBXX:5:1220:19634:12831,J00121:27:H3GGKBBXX:5:1106:26230:4145,J00121:27:H3GGKBBXX:5:2102:17168:16436,J00121:27:H3GGKBBXX:5:1205:13798:29940,J00121:27:H3GGKBBXX:5:2120:11698:6150,J00121:27:H3GGKBBXX:5:1221:14225:38803,J00121:27:H3GGKBBXX:5:2207:11809:27760,J00121:27:H3GGKBBXX:5:1218:24931:2281,J00121:27:H3GGKBBXX:5:1113:10460:17544,J00121:27:H3GGKBBXX:5:1221:26139:16155,J00121:27:H3GGKBBXX:5:2110:32461:13148,J00121:27:H3GGKBBXX:5:1117:15940:24050,J00121:27:H3GGKBBXX:5:2111:5548:37660,J00121:27:H3GGKBBXX:5:1205:6025:34336,J00121:27:H3GGKBBXX:5:2221:6827:11882,J00121:27:H3GGKBBXX:5:1202:4350:10405,J00121:27:H3GGKBBXX:5:1225:9699:9227,J00121:27:H3GGKBBXX:5:2217:29823:7416,J00121:27:H3GGKBBXX:5:2209:16630:6466,J00121:27:H3GGKBBXX:5:2222:8420:30644,J00121:27:H3GGKBBXX:5:2218:18436:37062;sequence=TATTAAGAAAATCCTTTTTATTTACTA;start=259167;subtype=IES;support_ref=3;support_variant=46;type=IES;
scaffold51_1_with_IES	MILORD	internal_eliminated_sequence	259265	259426	.	.	.	ID=MILORD.1.259265.259426;Name=MILORD.1.259265.259426;bounded_by_ta=TRUE;common_boundary=None;end=259426;ies_id=IESPGM.PTET51.1.1.244146;ies_left_dist=37;ies_min_dist=9;ies_right_dist=-9;junction_seq=ctcgtaattcagtatTAattgatttgatacta;read_names=J00121:27:H3GGKBBXX:5:2217:24637:40491,J00121:27:H3GGKBBXX:5:1118:7019:1209,J00121:27:H3GGKBBXX:5:1106:7973:32578,J00121:27:H3GGKBBXX:5:1222:15179:14150;sequence=TATAGTACTTTAAATTTTACCTATTTGTTTATTGTTATACAGTGATTTAAATAACATTTAAAGATTTTTAGGCAAAAGTTTAATTTTATTTTAATTATTATCATAATTAGCAATTAAGTTGAATTAAAATCATTTTTATAAAATTGTATACTATACCAAGAA;start=259265;subtype=EXTERNAL;support_ref=1;support_variant=4;type=ALTERNATIVE;
scaffold51_1_with_IES	MILORD	internal_eliminated_sequence	259302	259417	.	.	.	ID=MILORD.1.259302.259417;Name=MILORD.1.259302.259417;bounded_by_ta=TRUE;common_boundary=Both;end=259417;ies_id=IESPGM.PTET51.1.1.244146;ies_left_dist=0;ies_min_dist=0;ies_right_dist=0;junction_seq=atttgtttattgttaTAccaagaataattgat;read_names=J00121:27:H3GGKBBXX:5:2115:6157:38187,J00121:27:H3GGKBBXX:5:1108:19004:13113,J00121:27:H3GGKBBXX:5:2228:11728:1314,J00121:27:H3GGKBBXX:5:1208:17279:15961,J00121:27:H3GGKBBXX:5:2216:4137:13377,J00121:27:H3GGKBBXX:5:1219:18578:9491,J00121:27:H3GGKBBXX:5:1121:24677:3916,J00121:27:H3GGKBBXX:5:1127:10977:19390,J00121:27:H3GGKBBXX:5:1209:27965:23470,J00121:27:H3GGKBBXX:5:1204:13058:30732,J00121:27:H3GGKBBXX:5:2224:24200:31118,J00121:27:H3GGKBBXX:5:1211:11099:44500,J00121:27:H3GGKBBXX:5:1102:12956:15574,J00121:27:H3GGKBBXX:5:2207:9759:1947,J00121:27:H3GGKBBXX:5:2224:16843:36728,J00121:27:H3GGKBBXX:5:1227:14610:33422,J00121:27:H3GGKBBXX:5:1117:21846:21236,J00121:27:H3GGKBBXX:5:2113:25905:18388,J00121:27:H3GGKBBXX:5:1206:9902:14994,J00121:27:H3GGKBBXX:5:2224:32248:44394,J00121:27:H3GGKBBXX:5:1127:9800:19109,J00121:27:H3GGKBBXX:5:1116:4827:47137,J00121:27:H3GGKBBXX:5:1210:15686:27549,J00121:27:H3GGKBBXX:5:2214:13068:35848,J00121:27:H3GGKBBXX:5:1223:24911:7275,J00121:27:H3GGKBBXX:5:2122:14905:35585,J00121:27:H3GGKBBXX:5:2119:23358:45836,J00121:27:H3GGKBBXX:5:2203:29163:14924,J00121:27:H3GGKBBXX:5:2221:25611:5640,J00121:27:H3GGKBBXX:5:1116:31172:16823,J00121:27:H3GGKBBXX:5:1217:14245:24454;sequence=TACAGTGATTTAAATAACATTTAAAGATTTTTAGGCAAAAGTTTAATTTTATTTTAATTATTATCATAATTAGCAATTAAGTTGAATTAAAATCATTTTTATAAAATTGTATACTA;start=259302;subtype=IES;support_ref=2;support_variant=31;type=IES;
scaffold51_1_with_IES	MILORD	internal_eliminated_sequence	259718	259838	.	.	.	ID=MILORD.1.259718.259838;Name=MILORD.1.259718.259838;bounded_by_ta=TRUE;common_boundary=None;end=259838;ies_id=IESPGM.PTET51.1.1.244921;ies_left_dist=475;ies_min_dist=385;ies_right_dist=385;junction_seq=ctttatcttcaattaTAatgatatcttcgata;read_names=J00121:27:H3GGKBBXX:5:2207:22962:5552;sequence=TATAGATAAAGCAATTAATAAATTAATAAACTATGTATTTAGAATAATTTATCATAATAGTAATAAAATCAAAAATTTTTGACATTTATCTCCATTTCAATACCCTCAACTGGTAACTGAG;start=259718;subtype=MAC;support_ref=127;support_variant=1;type=CRYPTIC;
scaffold51_1_with_IES	MILORD	internal_eliminated_sequence	260193	260223	.	.	.	ID=MILORD.1.260193.260223;Name=MILORD.1.260193.260223;bounded_by_ta=TRUE;common_boundary=Both;end=260223;ies_id=IESPGM.PTET51.1.1.244921;ies_left_dist=0;ies_min_dist=0;ies_right_dist=0;junction_seq=atcgacttatgggcaTAattacattggaaata;read_names=J00121:27:H3GGKBBXX:5:2209:1296:14045,J00121:27:H3GGKBBXX:5:2218:1661:40069,J00121:27:H3GGKBBXX:5:1111:27762:46680,J00121:27:H3GGKBBXX:5:2210:27022:24788,J00121:27:H3GGKBBXX:5:1226:29488:39541,J00121:27:H3GGKBBXX:5:2126:5335:37361,J00121:27:H3GGKBBXX:5:1224:10734:40209,J00121:27:H3GGKBBXX:5:1214:3224:19847,J00121:27:H3GGKBBXX:5:2120:19664:15451,J00121:27:H3GGKBBXX:5:2213:3904:23768,J00121:27:H3GGKBBXX:5:1205:19674:11987,J00121:27:H3GGKBBXX:5:1227:28280:1543,J00121:27:H3GGKBBXX:5:2227:12317:41686,J00121:27:H3GGKBBXX:5:1206:5903:6730,J00121:27:H3GGKBBXX:5:2203:4381:13271,J00121:27:H3GGKBBXX:5:2208:8024:22116,J00121:27:H3GGKBBXX:5:2209:3214:10651,J00121:27:H3GGKBBXX:5:2204:9861:14678,J00121:27:H3GGKBBXX:5:1203:14661:26371,J00121:27:H3GGKBBXX:5:1101:17888:11671,J00121:27:H3GGKBBXX:5:1201:11353:45361,J00121:27:H3GGKBBXX:5:1126:29203:35708,J00121:27:H3GGKBBXX:5:1116:9759:21500,J00121:27:H3GGKBBXX:5:1107:6208:27584,J00121:27:H3GGKBBXX:5:2106:17046:13166,J00121:27:H3GGKBBXX:5:1115:22607:10387,J00121:27:H3GGKBBXX:5:2110:20496:15029;sequence=TATAGGAATAATAAGAAATGGATTTTGATTA;start=260193;subtype=IES;support_ref=66;support_variant=27;type=IES;
scaffold51_1_with_IES	MILORD	internal_eliminated_sequence	261902	262012	.	.	.	ID=MILORD.1.261902.262012;Name=MILORD.1.261902.262012;bounded_by_ta=TRUE;common_boundary=Both;end=262012;ies_id=IESPGM.PTET51.1.1.246599;ies_left_dist=0;ies_min_dist=0;ies_right_dist=0;junction_seq=tgagatatatgttgtTActttgtggagcattt;read_names=J00121:27:H3GGKBBXX:5:2223:4076:39365,J00121:27:H3GGKBBXX:5:1116:6421:16383,J00121:27:H3GGKBBXX:5:1118:22841:28727,J00121:27:H3GGKBBXX:5:2214:12104:28833,J00121:27:H3GGKBBXX:5:2107:3508:9473,J00121:27:H3GGKBBXX:5:2105:16396:3494,J00121:27:H3GGKBBXX:5:1103:9506:43181,J00121:27:H3GGKBBXX:5:2208:5700:40420,J00121:27:H3GGKBBXX:5:1101:7882:46627,J00121:27:H3GGKBBXX:5:2106:3336:35866,J00121:27:H3GGKBBXX:5:2222:9831:9350,J00121:27:H3GGKBBXX:5:1227:24058:4321,J00121:27:H3GGKBBXX:5:2224:11606:16858,J00121:27:H3GGKBBXX:5:1119:4442:14959,J00121:27:H3GGKBBXX:5:1225:21389:41651,J00121:27:H3GGKBBXX:5:2214:19553:47260,J00121:27:H3GGKBBXX:5:1112:4929:45660,J00121:27:H3GGKBBXX:5:1113:30046:7627,J00121:27:H3GGKBBXX:5:1125:9942:44113,J00121:27:H3GGKBBXX:5:1103:7375:37976,J00121:27:H3GGKBBXX:5:2124:26808:20340,J00121:27:H3GGKBBXX:5:2209:15229:30063,J00121:27:H3GGKBBXX:5:1217:12723:19847,J00121:27:H3GGKBBXX:5:2118:30624:31488,J00121:27:H3GGKBBXX:5:1215:26717:26758,J00121:27:H3GGKBBXX:5:2216:22140:30784,J00121:27:H3GGKBBXX:5:1116:25215:2176,J00121:27:H3GGKBBXX:5:2120:27833:9772,J00121:27:H3GGKBBXX:5:2223:16234:12532,J00121:27:H3GGKBBXX:5:1217:17452:37748,J00121:27:H3GGKBBXX:5:2228:13524:47612,J00121:27:H3GGKBBXX:5:1127:14864:7240,J00121:27:H3GGKBBXX:5:1225:19735:22291,J00121:27:H3GGKBBXX:5:2216:13656:7750,J00121:27:H3GGKBBXX:5:1117:17300:45150,J00121:27:H3GGKBBXX:5:1210:23571:36112,J00121:27:H3GGKBBXX:5:2216:8288:4075,J00121:27:H3GGKBBXX:5:2221:15229:29677,J00121:27:H3GGKBBXX:5:1209:16275:29940,J00121:27:H3GGKBBXX:5:1206:8582:7890,J00121:27:H3GGKBBXX:5:2202:11343:25826,J00121:27:H3GGKBBXX:5:1122:14681:7064,J00121:27:H3GGKBBXX:5:2207:7588:27971,J00121:27:H3GGKBBXX:5:1109:19126:17860,J00121:27:H3GGKBBXX:5:1109:26687:19812,J00121:27:H3GGKBBXX:5:2111:14072:28727,J00121:27:H3GGKBBXX:5:2109:25246:36481,J00121:27:H3GGKBBXX:5:1207:17695:33949,J00121:27:H3GGKBBXX:5:1220:6096:43286,J00121:27:H3GGKBBXX:5:2219:23835:28164,J00121:27:H3GGKBBXX:5:2210:12428:4356,J00121:27:H3GGKBBXX:5:1203:26118:31101,J00121:27:H3GGKBBXX:5:2220:26058:10458,J00121:27:H3GGKBBXX:5:1115:28189:47876,J00121:27:H3GGKBBXX:5:1106:20882:46610,J00121:27:H3GGKBBXX:5:2225:14783:47401,J00121:27:H3GGKBBXX:5:2213:10287:38381,J00121:27:H3GGKBBXX:5:1119:12195:30398,J00121:27:H3GGKBBXX:5:2109:18507:34336,J00121:27:H3GGKBBXX:5:1214:6644:15821,J00121:27:H3GGKBBXX:5:2223:11150:42548;sequence=TATAATAGATGGAAAAATTAAAAACAGTTATTTTATTTACATTATTAATTTTGAAAATGAATAGTTCTATTTATGTTTGTATTAATTGCAAAATCTTTTCTTAATCAACTT;start=261902;subtype=IES;support_ref=90;support_variant=61;type=IES;
scaffold51_1_with_IES	MILORD	internal_eliminated_sequence	265421	265567	.	.	.	ID=MILORD.1.265421.265567;Name=MILORD.1.265421.265567;bounded_by_ta=TRUE;common_boundary=Both;end=265567;ies_id=IESPGM.PTET51.1.1.250007;ies_left_dist=0;ies_min_dist=0;ies_right_dist=0;junction_seq=aataaatccatttaaTAaaagcattttcatta;read_names=J00121:27:H3GGKBBXX:5:2106:32055:24155,J00121:27:H3GGKBBXX:5:1127:24860:8242,J00121:27:H3GGKBBXX:5:1127:22668:29694,J00121:27:H3GGKBBXX:5:1111:17411:33949,J00121:27:H3GGKBBXX:5:2119:7760:8471,J00121:27:H3GGKBBXX:5:1110:9962:8699,J00121:27:H3GGKBBXX:5:2203:8714:32420,J00121:27:H3GGKBBXX:5:2210:15392:12902,J00121:27:H3GGKBBXX:5:1109:5578:27197,J00121:27:H3GGKBBXX:5:1209:18842:37835,J00121:27:H3GGKBBXX:5:2215:15108:14730,J00121:27:H3GGKBBXX:5:1227:28219:14977,J00121:27:H3GGKBBXX:5:1128:18061:41124,J00121:27:H3GGKBBXX:5:2222:13423:32525,J00121:27:H3GGKBBXX:5:1111:23287:21236,J00121:27:H3GGKBBXX:5:1121:24271:38170;sequence=TATAGCTATAACAGATGATAATTTATAAAGATGTTTCAATACAATTTATATGAATATATTTAATTATTTTATTAACAATATAACTTTTAAGAGTACCTTTTTAAAATTGAATTTAAAGGACAATTTAAATCTTCTTTGCAAATACTA;start=265421;subtype=IES;support_ref=30;support_variant=16;type=IES;
scaffold51_1_with_IES	MILORD	internal_eliminated_sequence	268092	268118	.	.	.	ID=MILORD.1.268092.268118;Name=MILORD.1.268092.268118;bounded_by_ta=TRUE;common_boundary=Both;end=268118;ies_id=IESPGM.PTET51.1.1.252531;ies_left_dist=0;ies_min_dist=0;ies_right_dist=0;junction_seq=taggagccattttttTAcacgtattaaaaata;read_names=J00121:27:H3GGKBBXX:5:1217:18396:15363,J00121:27:H3GGKBBXX:5:2109:28513:34055,J00121:27:H3GGKBBXX:5:2115:24109:35884,J00121:27:H3GGKBBXX:5:1225:18700:20814,J00121:27:H3GGKBBXX:5:2209:9577:26353,J00121:27:H3GGKBBXX:5:1214:18152:44588,J00121:27:H3GGKBBXX:5:2211:6238:25843,J00121:27:H3GGKBBXX:5:2112:20029:30468,J00121:27:H3GGKBBXX:5:2202:19928:13517,J00121:27:H3GGKBBXX:5:2112:27742:47630,J00121:27:H3GGKBBXX:5:2112:17756:47946,J00121:27:H3GGKBBXX:5:2215:23368:41106,J00121:27:H3GGKBBXX:5:2116:13971:14871,J00121:27:H3GGKBBXX:5:1228:19076:31206,J00121:27:H3GGKBBXX:5:1207:17188:13482,J00121:27:H3GGKBBXX:5:2103:15848:20586,J00121:27:H3GGKBBXX:5:2206:31477:43445,J00121:27:H3GGKBBXX:5:1221:6573:30714,J00121:27:H3GGKBBXX:5:2116:10490:29413,J00121:27:H3GGKBBXX:5:1211:11170:5974,J00121:27:H3GGKBBXX:5:1118:25286:43831,J00121:27:H3GGKBBXX:5:2224:19816:19548,J00121:27:H3GGKBBXX:5:1101:19857:5868,J00121:27:H3GGKBBXX:5:2109:14671:39049,J00121:27:H3GGKBBXX:5:2218:17787:18634,J00121:27:H3GGKBBXX:5:1220:25926:15750,J00121:27:H3GGKBBXX:5:1128:24515:32930,J00121:27:H3GGKBBXX:5:2225:14316:30943,J00121:27:H3GGKBBXX:5:1215:25012:26090,J00121:27:H3GGKBBXX:5:1217:29640:22889,J00121:27:H3GGKBBXX:5:1226:5741:40033,J00121:27:H3GGKBBXX:5:1224:12936:40403,J00121:27:H3GGKBBXX:5:2102:14894:21113,J00121:27:H3GGKBBXX:5:1213:20070:12497,J00121:27:H3GGKBBXX:5:1220:13748:29747,J00121:27:H3GGKBBXX:5:2224:22404:5956,J00121:27:H3GGKBBXX:5:2122:5903:5147,J00121:27:H3GGKBBXX:5:2125:8197:45238,J00121:27:H3GGKBBXX:5:2125:31954:34600,J00121:27:H3GGKBBXX:5:1115:26291:6114,J00121:27:H3GGKBBXX:5:1117:15402:33774,J00121:27:H3GGKBBXX:5:2207:23094:46399,J00121:27:H3GGKBBXX:5:1109:11424:25755,J00121:27:H3GGKBBXX:5:1106:12540:4866,J00121:27:H3GGKBBXX:5:1219:1265:2949,J00121:27:H3GGKBBXX:5:1223:25205:29061,J00121:27:H3GGKBBXX:5:2206:24901:32894,J00121:27:H3GGKBBXX:5:1128:19248:10686,J00121:27:H3GGKBBXX:5:1104:8572:18915,J00121:27:H3GGKBBXX:5:2203:20385:11179,J00121:27:H3GGKBBXX:5:2219:23520:26599,J00121:27:H3GGKBBXX:5:1213:21937:47911,J00121:27:H3GGKBBXX:5:1220:23551:2668;sequence=TATAGTGATATCAAGATCTCTTATTTA;start=268092;subtype=IES;support_ref=12;support_variant=53;type=IES;
scaffold51_1_with_IES	MILORD	internal_eliminated_sequence	268400	268426	.	.	.	ID=MILORD.1.268400.268426;Name=MILORD.1.268400.268426;bounded_by_ta=TRUE;common_boundary=Both;end=268426;ies_id=IESPGM.PTET51.1.1.252812;ies_left_dist=0;ies_min_dist=0;ies_right_dist=0;junction_seq=aaaagcttttggactTAataatgcgactgatg;read_names=J00121:27:H3GGKBBXX:5:1112:11637:30310,J00121:27:H3GGKBBXX:5:2104:12611:43146,J00121:27:H3GGKBBXX:5:2119:10054:12972,J00121:27:H3GGKBBXX:5:2117:6756:3846,J00121:27:H3GGKBBXX:5:1208:21887:25984,J00121:27:H3GGKBBXX:5:1216:26392:36499,J00121:27:H3GGKBBXX:5:2225:21004:1209,J00121:27:H3GGKBBXX:5:2112:11972:41510,J00121:27:H3GGKBBXX:5:2126:10206:24911,J00121:27:H3GGKBBXX:5:1127:16295:14994,J00121:27:H3GGKBBXX:5:2111:14357:15258,J00121:27:H3GGKBBXX:5:2226:4807:42003,J00121:27:H3GGKBBXX:5:1101:11231:11987,J00121:27:H3GGKBBXX:5:1108:4259:18757,J00121:27:H3GGKBBXX:5:2107:28858:41475,J00121:27:H3GGKBBXX:5:2213:13585:4462,J00121:27:H3GGKBBXX:5:1103:23713:18775,J00121:27:H3GGKBBXX:5:2215:24870:31329,J00121:27:H3GGKBBXX:5:2203:4959:38152,J00121:27:H3GGKBBXX:5:2223:6431:3459,J00121:27:H3GGKBBXX:5:2226:21034:5481,J00121:27:H3GGKBBXX:5:1228:11779:36991,J00121:27:H3GGKBBXX:5:2211:18700:8646,J00121:27:H3GGKBBXX:5:1125:27306:7521,J00121:27:H3GGKBBXX:5:2221:17908:28973,J00121:27:H3GGKBBXX:5:2124:14884:24331,J00121:27:H3GGKBBXX:5:1226:29224:9860,J00121:27:H3GGKBBXX:5:2209:18456:12691,J00121:27:H3GGKBBXX:5:1216:10379:19724,J00121:27:H3GGKBBXX:5:2119:1377:2580,J00121:27:H3GGKBBXX:5:1107:7872:22168,J00121:27:H3GGKBBXX:5:1210:12154:9930,J00121:27:H3GGKBBXX:5:2217:12104:14836,J00121:27:H3GGKBBXX:5:2225:3873:41475;sequence=TATAATAGGATGAGATAATGTTAACTA;start=268400;subtype=IES;support_ref=0;support_variant=34;type=IES;
scaffold51_1_with_IES	MILORD	internal_eliminated_sequence	268400	268429	.	.	.	ID=MILORD.1.268400.268429;Name=MILORD.1.268400.268429;bounded_by_ta=TRUE;common_boundary=LEFT;end=268429;ies_id=IESPGM.PTET51.1.1.252812;ies_left_dist=0;ies_min_dist=0;ies_right_dist=-3;junction_seq=aaaagcttttggactTAatgcgactgatggtt;read_names=J00121:27:H3GGKBBXX:5:2113:25144:45942,J00121:27:H3GGKBBXX:5:2211:16183:39664,J00121:27:H3GGKBBXX:5:1102:21542:15328;sequence=TATAATAGGATGAGATAATGTTAACTATAA;start=268400;subtype=PARTIAL_EXTERNAL;support_ref=0;support_variant=3;type=ALTERNATIVE;
scaffold51_1_with_IES	MILORD	internal_eliminated_sequence	271924	272125	.	.	.	ID=MILORD.1.271924.272125;Name=MILORD.1.271924.272125;bounded_by_ta=TRUE;common_boundary=None;end=272125;ies_id=IESPGM.PTET51.1.1.256781;ies_left_dist=472;ies_min_dist=456;ies_right_dist=456;junction_seq=gatgaaacaacaagcTActgccccatatcctc;read_names=J00121:27:H3GGKBBXX:5:2220:23429:36218;sequence=TACTGCCAGTCCTATTGATAGGTATGATAAATCTTGGAATGCAACTTAAAATTATAGCAATAATATCCATACTTTATAATGTAATGTATGGAATTTCCTGAGGACTAGTGTAGATATAAGTGTTACAGAAATCAAGAGAGTTAAACATTTAAAAGATGTAAGCTCCAATAAAACCACCAATGATAATTCCTAAAAATTAAGC;start=271924;subtype=MAC;support_ref=127;support_variant=1;type=CRYPTIC;
scaffold51_1_with_IES	MILORD	internal_eliminated_sequence	272396	272581	.	.	.	ID=MILORD.1.272396.272581;Name=MILORD.1.272396.272581;bounded_by_ta=TRUE;common_boundary=Both;end=272581;ies_id=IESPGM.PTET51.1.1.256781;ies_left_dist=0;ies_min_dist=0;ies_right_dist=0;junction_seq=aaaggtgcaagtataTAtctaaatagataagg;read_names=J00121:27:H3GGKBBXX:5:2119:23845:48052,J00121:27:H3GGKBBXX:5:1112:12337:28850,J00121:27:H3GGKBBXX:5:2224:4320:34758,J00121:27:H3GGKBBXX:5:1204:6735:41159,J00121:27:H3GGKBBXX:5:2119:25175:28973,J00121:27:H3GGKBBXX:5:2111:18314:14941,J00121:27:H3GGKBBXX:5:2209:26585:1666,J00121:27:H3GGKBBXX:5:2203:5497:18511,J00121:27:H3GGKBBXX:5:1217:14783:32103,J00121:27:H3GGKBBXX:5:2209:27154:7117,J00121:27:H3GGKBBXX:5:1121:4107:11530,J00121:27:H3GGKBBXX:5:1105:6350:38240,J00121:27:H3GGKBBXX:5:1105:9587:42829,J00121:27:H3GGKBBXX:5:2106:31284:4075,J00121:27:H3GGKBBXX:5:1102:12499:5147,J00121:27:H3GGKBBXX:5:1225:15706:40666,J00121:27:H3GGKBBXX:5:1207:12987:16682,J00121:27:H3GGKBBXX:5:2116:29701:36745,J00121:27:H3GGKBBXX:5:2212:1763:1420,J00121:27:H3GGKBBXX:5:2205:13535:40877,J00121:27:H3GGKBBXX:5:2121:25164:42284,J00121:27:H3GGKBBXX:5:1207:1357:16823,J00121:27:H3GGKBBXX:5:2102:17898:9508,J00121:27:H3GGKBBXX:5:1109:1479:30890,J00121:27:H3GGKBBXX:5:2222:19705:16506,J00121:27:H3GGKBBXX:5:2204:10429:8277,J00121:27:H3GGKBBXX:5:1221:21430:46575,J00121:27:H3GGKBBXX:5:2107:7202:41194,J00121:27:H3GGKBBXX:5:2101:9668:9104,J00121:27:H3GGKBBXX:5:2217:25205:7609,J00121:27:H3GGKBBXX:5:2120:5984:8664,J00121:27:H3GGKBBXX:5:1214:21643:47295,J00121:27:H3GGKBBXX:5:1225:26108:1297,J00121:27:H3GGKBBXX:5:2217:9039:30907,J00121:27:H3GGKBBXX:5:2103:27610:4637,J00121:27:H3GGKBBXX:5:1112:22262:22415,J00121:27:H3GGKBBXX:5:1219:8156:26529,J00121:27:H3GGKBBXX:5:1104:3092:44623,J00121:27:H3GGKBBXX:5:1127:13047:46680,J00121:27:H3GGKBBXX:5:1104:23591:14097,J00121:27:H3GGKBBXX:5:2227:12154:22872,J00121:27:H3GGKBBXX:5:2115:26058:34301,J00121:27:H3GGKBBXX:5:1126:30827:19144,J00121:27:H3GGKBBXX:5:2224:26626:22977;sequence=TAATGTCTATTTAACTAATTGATAATTTATCAATCATCACGTAATTGCTAATTTTACAAATGCTACTTGATAATTCTGTATTAAATATATATACATAAATTTTAATATTTATTTCTTACCAATATTTAAATAGTAAATCTAAAAGTATTTACTAAAATTGATCCAATTGAATTATTAAAATGACAA;start=272396;subtype=IES;support_ref=92;support_variant=44;type=IES;
scaffold51_1_with_IES	MILORD	internal_eliminated_sequence	273543	273581	.	.	.	ID=MILORD.1.273543.273581;Name=MILORD.1.273543.273581;bounded_by_ta=TRUE;common_boundary=LEFT;end=273581;ies_id=IESPGM.PTET51.1.1.257742;ies_left_dist=0;ies_min_dist=0;ies_right_dist=-11;junction_seq=aatctgttattggagTAagtattctacaaaga;read_names=J00121:27:H3GGKBBXX:5:1209:16670:34248;sequence=TATGAATATGATGAAGTAATTATTATTGTACCTTGTCTA;start=273543;subtype=PARTIAL_EXTERNAL;support_ref=25;support_variant=1;type=ALTERNATIVE;
scaffold51_1_with_IES	MILORD	internal_eliminated_sequence	273543	273570	.	.	.	ID=MILORD.1.273543.273570;Name=MILORD.1.273543.273570;bounded_by_ta=TRUE;common_boundary=Both;end=273570;ies_id=IESPGM.PTET51.1.1.257742;ies_left_dist=0;ies_min_dist=0;ies_right_dist=0;junction_seq=aatctgttattggagTAccttgtctataagta;read_names=J00121:27:H3GGKBBXX:5:2208:29701:28481,J00121:27:H3GGKBBXX:5:2205:14732:20129,J00121:27:H3GGKBBXX:5:2203:21379:7978,J00121:27:H3GGKBBXX:5:1116:9161:33686,J00121:27:H3GGKBBXX:5:1105:12520:16049,J00121:27:H3GGKBBXX:5:2110:16843:47630,J00121:27:H3GGKBBXX:5:1123:7527:40913,J00121:27:H3GGKBBXX:5:2221:27062:13781,J00121:27:H3GGKBBXX:5:2205:2493:42038,J00121:27:H3GGKBBXX:5:1116:11424:46715,J00121:27:H3GGKBBXX:5:1223:27955:43568,J00121:27:H3GGKBBXX:5:2102:4878:43533,J00121:27:H3GGKBBXX:5:2112:15361:46610,J00121:27:H3GGKBBXX:5:2113:10247:12462,J00121:27:H3GGKBBXX:5:1115:8207:31118,J00121:27:H3GGKBBXX:5:1104:26778:39418,J00121:27:H3GGKBBXX:5:2209:28016:47647,J00121:27:H3GGKBBXX:5:1111:18040:6343,J00121:27:H3GGKBBXX:5:2209:27884:47770,J00121:27:H3GGKBBXX:5:2115:11393:19795,J00121:27:H3GGKBBXX:5:2222:12317:6413,J00121:27:H3GGKBBXX:5:2126:20019:29149,J00121:27:H3GGKBBXX:5:2119:28128:43761,J00121:27:H3GGKBBXX:5:2208:11718:20428,J00121:27:H3GGKBBXX:5:1102:30462:16014,J00121:27:H3GGKBBXX:5:1220:4452:41739,J00121:27:H3GGKBBXX:5:2208:11688:20445,J00121:27:H3GGKBBXX:5:1219:26859:21096,J00121:27:H3GGKBBXX:5:2109:14945:43568;sequence=TATGAATATGATGAAGTAATTATTATTG;start=273543;subtype=IES;support_ref=75;support_variant=29;type=IES;
scaffold51_1_with_IES	MILORD	internal_eliminated_sequence	273821	273989	.	.	.	ID=MILORD.1.273821.273989;Name=MILORD.1.273821.273989;bounded_by_ta=TRUE;common_boundary=Both;end=273989;ies_id=IESPGM.PTET51.1.1.257992;ies_left_dist=0;ies_min_dist=0;ies_right_dist=0;junction_seq=tgaataaatcccaaaTAcaatattgcactcgt;read_names=J00121:27:H3GGKBBXX:5:2114:27265:19865,J00121:27:H3GGKBBXX:5:1221:26697:43462,J00121:27:H3GGKBBXX:5:2220:6563:19162,J00121:27:H3GGKBBXX:5:2207:10399:43216,J00121:27:H3GGKBBXX:5:1105:19786:27760,J00121:27:H3GGKBBXX:5:1210:13545:38011,J00121:27:H3GGKBBXX:5:2112:12215:33246,J00121:27:H3GGKBBXX:5:2108:27519:19496,J00121:27:H3GGKBBXX:5:1109:23865:4971,J00121:27:H3GGKBBXX:5:2111:17492:9192,J00121:27:H3GGKBBXX:5:1115:14854:19531,J00121:27:H3GGKBBXX:5:2205:23074:34934,J00121:27:H3GGKBBXX:5:2119:13697:11794,J00121:27:H3GGKBBXX:5:2216:17533:1771,J00121:27:H3GGKBBXX:5:1126:15270:4567,J00121:27:H3GGKBBXX:5:1216:24728:48913,J00121:27:H3GGKBBXX:5:1218:29924:39910,J00121:27:H3GGKBBXX:5:1204:9526:37624,J00121:27:H3GGKBBXX:5:2119:21643:13148,J00121:27:H3GGKBBXX:5:1226:13880:18370,J00121:27:H3GGKBBXX:5:1115:17848:26406,J00121:27:H3GGKBBXX:5:2207:26971:44429,J00121:27:H3GGKBBXX:5:2203:13788:36253,J00121:27:H3GGKBBXX:5:1217:19136:25544,J00121:27:H3GGKBBXX:5:2224:29376:24718,J00121:27:H3GGKBBXX:5:2123:32390:14432,J00121:27:H3GGKBBXX:5:2206:5974:21729,J00121:27:H3GGKBBXX:5:1204:6948:43638,J00121:27:H3GGKBBXX:5:1204:9303:37695,J00121:27:H3GGKBBXX:5:1114:13484:4919,J00121:27:H3GGKBBXX:5:2124:21227:1947,J00121:27:H3GGKBBXX:5:1121:28452:33422,J00121:27:H3GGKBBXX:5:2218:3823:12445,J00121:27:H3GGKBBXX:5:1209:27925:22590,J00121:27:H3GGKBBXX:5:1107:29346:34266,J00121:27:H3GGKBBXX:5:1112:26717:19302,J00121:27:H3GGKBBXX:5:1224:20405:9807,J00121:27:H3GGKBBXX:5:1110:18761:17931,J00121:27:H3GGKBBXX:5:2228:2747:12198,J00121:27:H3GGKBBXX:5:1206:29254:5974;sequence=TATTATCAGAAAATATTAATATAAATATATAAATTGTTTTTAATATATAAATTAATATATATTTACTTAGCTATGCATATATTATTTAGGATTCCTAAAGTATATTCTTAATATCTATAAATTAAAAGTCAGAATTACGAATATCGATATTTTAAATTGAAATCGACAA;start=273821;subtype=IES;support_ref=84;support_variant=40;type=IES;
scaffold51_1_with_IES	MILORD	internal_eliminated_sequence	274986	275083	.	.	.	ID=MILORD.1.274986.275083;Name=MILORD.1.274986.275083;bounded_by_ta=TRUE;common_boundary=Both;end=275083;ies_id=IESPGM.PTET51.1.1.258988;ies_left_dist=0;ies_min_dist=0;ies_right_dist=0;junction_seq=gcaaatggtgacatgTAtaaaggagaatttaa;read_names=J00121:27:H3GGKBBXX:5:2210:9628:23382,J00121:27:H3GGKBBXX:5:1226:18456:28516,J00121:27:H3GGKBBXX:5:2220:11211:8049,J00121:27:H3GGKBBXX:5:1216:10754:11161,J00121:27:H3GGKBBXX:5:1218:15148:25879,J00121:27:H3GGKBBXX:5:1112:25682:8506,J00121:27:H3GGKBBXX:5:2203:27509:41176,J00121:27:H3GGKBBXX:5:1116:16285:8260,J00121:27:H3GGKBBXX:5:2220:9891:10229,J00121:27:H3GGKBBXX:5:2216:21136:1719,J00121:27:H3GGKBBXX:5:1202:28361:19056;sequence=TATAGATTGAAAGATGAGATTGTTCTTATTTCTATTATTAATCCAATCTGATTTCAGAATACAATTGAAAATAGTGATAATCCATTTGAATTTGAGTG;start=274986;subtype=IES;support_ref=41;support_variant=11;type=IES;
scaffold51_1_with_IES	MILORD	internal_eliminated_sequence	275125	275180	.	.	.	ID=MILORD.1.275125.275180;Name=MILORD.1.275125.275180;bounded_by_ta=TRUE;common_boundary=Both;end=275180;ies_id=IESPGM.PTET51.1.1.259029;ies_left_dist=0;ies_min_dist=0;ies_right_dist=0;junction_seq=gaaggatggatagggTAcatataaagctcata;read_names=J00121:27:H3GGKBBXX:5:2116:31172:13377,J00121:27:H3GGKBBXX:5:2221:9881:1490,J00121:27:H3GGKBBXX:5:2203:18822:19162,J00121:27:H3GGKBBXX:5:1119:17614:13201,J00121:27:H3GGKBBXX:5:2123:7984:2879,J00121:27:H3GGKBBXX:5:2214:7253:38961,J00121:27:H3GGKBBXX:5:2209:3417:9631,J00121:27:H3GGKBBXX:5:1104:5923:44711,J00121:27:H3GGKBBXX:5:2213:27691:17649,J00121:27:H3GGKBBXX:5:1227:14864:47190,J00121:27:H3GGKBBXX:5:2212:25296:31892,J00121:27:H3GGKBBXX:5:2118:25479:29290,J00121:27:H3GGKBBXX:5:1207:9973:30310,J00121:27:H3GGKBBXX:5:2214:26271:26125,J00121:27:H3GGKBBXX:5:1107:18507:39471;sequence=TATTCTGGATGTTGCTATAAATCTAATTAAAATCAATAGGAATTCTAAATCTACAA;start=275125;subtype=IES;support_ref=92;support_variant=15;type=IES;
scaffold51_1_with_IES	MILORD	internal_eliminated_sequence	277317	277386	.	.	.	ID=MILORD.1.277317.277386;Name=MILORD.1.277317.277386;bounded_by_ta=TRUE;common_boundary=RIGHT;end=277386;ies_id=IESPGM.PTET51.1.1.261163;ies_left_dist=-2;ies_min_dist=0;ies_right_dist=0;junction_seq=aagtttcctccattaTAtaatataatttaaat;read_names=J00121:27:H3GGKBBXX:5:1107:25195:32244,J00121:27:H3GGKBBXX:5:1207:13332:13236,J00121:27:H3GGKBBXX:5:2224:30279:7820;sequence=TATAATTGCTTTAGGAGGAGTTTTAAAAATGGCAATATGCATTTACATTTAATTAACAACCAAAAATAAC;start=277317;subtype=PARTIAL_INTERNAL;support_ref=94;support_variant=3;type=ALTERNATIVE;
scaffold51_1_with_IES	MILORD	internal_eliminated_sequence	277317	277388	.	.	.	ID=MILORD.1.277317.277388;Name=MILORD.1.277317.277388;bounded_by_ta=TRUE;common_boundary=None;end=277388;ies_id=IESPGM.PTET51.1.1.261163;ies_left_dist=-2;ies_min_dist=2;ies_right_dist=-2;junction_seq=aagtttcctccattaTAatataatttaaattt;read_names=J00121:27:H3GGKBBXX:5:1101:4817:9631,J00121:27:H3GGKBBXX:5:1101:14265:20023,J00121:27:H3GGKBBXX:5:1208:23317:13834,J00121:27:H3GGKBBXX:5:1126:31791:44447,J00121:27:H3GGKBBXX:5:2108:2524:6290,J00121:27:H3GGKBBXX:5:2217:29335:20392,J00121:27:H3GGKBBXX:5:1101:29203:10211,J00121:27:H3GGKBBXX:5:1207:19126:47788,J00121:27:H3GGKBBXX:5:2223:7436:34776,J00121:27:H3GGKBBXX:5:2126:18964:46979,J00121:27:H3GGKBBXX:5:2111:7466:19074,J00121:27:H3GGKBBXX:5:2217:22851:11055,J00121:27:H3GGKBBXX:5:1214:20364:33897;sequence=TATAATTGCTTTAGGAGGAGTTTTAAAAATGGCAATATGCATTTACATTTAATTAACAACCAAAAATAACTA;start=277317;subtype=OVERLAPPING;support_ref=94;support_variant=13;type=ALTERNATIVE;
scaffold51_1_with_IES	MILORD	internal_eliminated_sequence	278696	278792	.	.	.	ID=MILORD.1.278696.278792;Name=MILORD.1.278696.278792;bounded_by_ta=TRUE;common_boundary=None;end=278792;ies_id=IESPGM.PTET51.1.1.261163;ies_left_dist=-1381;ies_min_dist=1381;ies_right_dist=-1406;junction_seq=agagcttcattatgtTAtccttaaatataaag;read_names=J00121:27:H3GGKBBXX:5:2205:21197:7802,J00121:27:H3GGKBBXX:5:1122:12631:38539,J00121:27:H3GGKBBXX:5:2109:21917:31980;sequence=TATTGTAAGAATTAAATTTAAGCAAGGAAAAAACACTAATCGGGCCATATAAATTTGGAATAAAAATGAAAATTTTCTTTACATAGCATTTTAATAA;start=278696;subtype=MAC;support_ref=180;support_variant=3;type=CRYPTIC;
scaffold51_1_with_IES	MILORD	internal_eliminated_sequence	280438	280484	.	.	.	ID=MILORD.1.280438.280484;Name=MILORD.1.280438.280484;bounded_by_ta=TRUE;common_boundary=Both;end=280484;ies_id=IESPGM.PTET51.1.1.264214;ies_left_dist=0;ies_min_dist=0;ies_right_dist=0;junction_seq=ggattttttggatggTAcaacaattcagcatc;read_names=J00121:27:H3GGKBBXX:5:2123:3214:18493,J00121:27:H3GGKBBXX:5:2112:9171:39225,J00121:27:H3GGKBBXX:5:1102:22019:28534,J00121:27:H3GGKBBXX:5:1216:14631:16260,J00121:27:H3GGKBBXX:5:1211:19654:12831,J00121:27:H3GGKBBXX:5:2201:6116:26758,J00121:27:H3GGKBBXX:5:1111:4898:16102,J00121:27:H3GGKBBXX:5:2225:28929:34917,J00121:27:H3GGKBBXX:5:2118:7710:31277,J00121:27:H3GGKBBXX:5:1224:24789:31329,J00121:27:H3GGKBBXX:5:1117:17391:35110,J00121:27:H3GGKBBXX:5:2208:22962:14238,J00121:27:H3GGKBBXX:5:1106:17026:31910,J00121:27:H3GGKBBXX:5:1211:15493:26934,J00121:27:H3GGKBBXX:5:1220:20344:13113,J00121:27:H3GGKBBXX:5:1117:23774:14238,J00121:27:H3GGKBBXX:5:2119:7638:14836,J00121:27:H3GGKBBXX:5:1212:13372:29061,J00121:27:H3GGKBBXX:5:1116:18700:14941,J00121:27:H3GGKBBXX:5:2205:13951:33404,J00121:27:H3GGKBBXX:5:2228:4442:26705,J00121:27:H3GGKBBXX:5:1112:7141:29870,J00121:27:H3GGKBBXX:5:1120:4787:24560,J00121:27:H3GGKBBXX:5:1210:21278:42970,J00121:27:H3GGKBBXX:5:2218:16549:41704,J00121:27:H3GGKBBXX:5:2201:6106:24278,J00121:27:H3GGKBBXX:5:2212:19461:28956,J00121:27:H3GGKBBXX:5:1122:20466:9596,J00121:27:H3GGKBBXX:5:1209:19948:49071,J00121:27:H3GGKBBXX:5:1104:6745:18001,J00121:27:H3GGKBBXX:5:2212:10044:31839,J00121:27:H3GGKBBXX:5:2115:21613:39998,J00121:27:H3GGKBBXX:5:2111:5091:32930,J00121:27:H3GGKBBXX:5:1115:11556:35198,J00121:27:H3GGKBBXX:5:1213:25175:26617,J00121:27:H3GGKBBXX:5:2110:22709:25544,J00121:27:H3GGKBBXX:5:2215:5639:25544,J00121:27:H3GGKBBXX:5:2220:16995:26195,J00121:27:H3GGKBBXX:5:1215:22739:29852,J00121:27:H3GGKBBXX:5:1104:31324:39840,J00121:27:H3GGKBBXX:5:1109:9374:28498,J00121:27:H3GGKBBXX:5:1120:18599:36288,J00121:27:H3GGKBBXX:5:1105:22526:21957,J00121:27:H3GGKBBXX:5:2202:29934:49247,J00121:27:H3GGKBBXX:5:1204:18264:26107,J00121:27:H3GGKBBXX:5:2103:24211:15135,J00121:27:H3GGKBBXX:5:2204:7405:23821,J00121:27:H3GGKBBXX:5:1109:24850:43744;sequence=TACAACCGAATAGGAGAATAAAATGAAGAGAAATCAGAGTGGTGCTG;start=280438;subtype=IES;support_ref=22;support_variant=48;type=IES;
scaffold51_1_with_IES	MILORD	internal_eliminated_sequence	281489	281514	.	.	.	ID=MILORD.1.281489.281514;Name=MILORD.1.281489.281514;bounded_by_ta=TRUE;common_boundary=Both;end=281514;ies_id=IESPGM.PTET51.1.1.265218;ies_left_dist=0;ies_min_dist=0;ies_right_dist=0;junction_seq=ccagtgttatgttggTAtctgacatcgaattc;read_names=J00121:27:H3GGKBBXX:5:1113:18944:46979,J00121:27:H3GGKBBXX:5:1228:8623:3565,J00121:27:H3GGKBBXX:5:2203:18913:7187,J00121:27:H3GGKBBXX:5:2123:24759:43656,J00121:27:H3GGKBBXX:5:1217:18933:13728,J00121:27:H3GGKBBXX:5:1222:25256:7275,J00121:27:H3GGKBBXX:5:1223:4320:1138,J00121:27:H3GGKBBXX:5:2122:15311:32068,J00121:27:H3GGKBBXX:5:2208:16873:31646,J00121:27:H3GGKBBXX:5:1122:12865:5956,J00121:27:H3GGKBBXX:5:2221:18264:1455,J00121:27:H3GGKBBXX:5:2210:10267:45766,J00121:27:H3GGKBBXX:5:2223:16681:40631,J00121:27:H3GGKBBXX:5:2214:8095:18300,J00121:27:H3GGKBBXX:5:2228:10399:27074,J00121:27:H3GGKBBXX:5:1101:26078:19074,J00121:27:H3GGKBBXX:5:2205:6685:37449,J00121:27:H3GGKBBXX:5:1119:16884:29976,J00121:27:H3GGKBBXX:5:2213:25175:28903,J00121:27:H3GGKBBXX:5:2214:26484:16401,J00121:27:H3GGKBBXX:5:2121:12702:9754,J00121:27:H3GGKBBXX:5:2211:17756:29870,J00121:27:H3GGKBBXX:5:2208:11190:15785,J00121:27:H3GGKBBXX:5:2109:6411:19425,J00121:27:H3GGKBBXX:5:2110:20405:18142,J00121:27:H3GGKBBXX:5:2208:11718:31681,J00121:27:H3GGKBBXX:5:1220:13464:29888,J00121:27:H3GGKBBXX:5:1220:23236:11724,J00121:27:H3GGKBBXX:5:1206:23734:2035,J00121:27:H3GGKBBXX:5:1227:10703:1472,J00121:27:H3GGKBBXX:5:1222:5142:5376,J00121:27:H3GGKBBXX:5:1224:3386:16471,J00121:27:H3GGKBBXX:5:1222:11038:29378,J00121:27:H3GGKBBXX:5:2221:16092:5112,J00121:27:H3GGKBBXX:5:1126:10551:36622,J00121:27:H3GGKBBXX:5:2213:13890:17966,J00121:27:H3GGKBBXX:5:2212:30533:1543,J00121:27:H3GGKBBXX:5:2104:15311:28024,J00121:27:H3GGKBBXX:5:2113:17421:29712,J00121:27:H3GGKBBXX:5:1210:6644:31857,J00121:27:H3GGKBBXX:5:1226:16325:21307,J00121:27:H3GGKBBXX:5:1102:29731:13341,J00121:27:H3GGKBBXX:5:2126:20557:13552,J00121:27:H3GGKBBXX:5:1106:3092:24155,J00121:27:H3GGKBBXX:5:2219:22891:33316,J00121:27:H3GGKBBXX:5:1207:14834:4479,J00121:27:H3GGKBBXX:5:2213:2219:41247,J00121:27:H3GGKBBXX:5:1127:29092:20181,J00121:27:H3GGKBBXX:5:1201:24200:32244,J00121:27:H3GGKBBXX:5:1201:22059:1736,J00121:27:H3GGKBBXX:5:1214:24464:42689,J00121:27:H3GGKBBXX:5:1205:11282:35989,J00121:27:H3GGKBBXX:5:1219:23683:45942,J00121:27:H3GGKBBXX:5:2224:20070:43902,J00121:27:H3GGKBBXX:5:1212:19827:2932,J00121:27:H3GGKBBXX:5:2221:3041:21113,J00121:27:H3GGKBBXX:5:2224:20060:43849,J00121:27:H3GGKBBXX:5:1205:5720:9086,J00121:27:H3GGKBBXX:5:2103:15930:19531,J00121:27:H3GGKBBXX:5:1214:17817:10282,J00121:27:H3GGKBBXX:5:1125:25459:48069,J00121:27:H3GGKBBXX:5:1101:5964:30398,J00121:27:H3GGKBBXX:5:1116:23358:47102,J00121:27:H3GGKBBXX:5:2205:31355:15944;sequence=TATGGATCAGATAAATGATTGACTTG;start=281489;subtype=IES;support_ref=0;support_variant=64;type=IES;
scaffold51_1_with_IES	MILORD	internal_eliminated_sequence	283636	283701	.	.	.	ID=MILORD.1.283636.283701;Name=MILORD.1.283636.283701;bounded_by_ta=TRUE;common_boundary=Both;end=283701;ies_id=IESPGM.PTET51.1.1.267339;ies_left_dist=0;ies_min_dist=0;ies_right_dist=0;junction_seq=ctaaataaccttaatTActgccattcctgtta;read_names=J00121:27:H3GGKBBXX:5:1204:15148:45748,J00121:27:H3GGKBBXX:5:2219:15838:25843,J00121:27:H3GGKBBXX:5:2213:28483:47682,J00121:27:H3GGKBBXX:5:1214:22658:25738,J00121:27:H3GGKBBXX:5:2116:15453:5728,J00121:27:H3GGKBBXX:5:1209:17026:12251,J00121:27:H3GGKBBXX:5:1102:23815:22116,J00121:27:H3GGKBBXX:5:2115:26423:37150,J00121:27:H3GGKBBXX:5:1125:23500:45027,J00121:27:H3GGKBBXX:5:1228:6573:10528,J00121:27:H3GGKBBXX:5:1116:4208:8013,J00121:27:H3GGKBBXX:5:2120:29346:8523,J00121:27:H3GGKBBXX:5:2112:16975:36112,J00121:27:H3GGKBBXX:5:1213:10277:19724,J00121:27:H3GGKBBXX:5:1202:19938:36007,J00121:27:H3GGKBBXX:5:2126:4340:5042,J00121:27:H3GGKBBXX:5:1221:5863:25087,J00121:27:H3GGKBBXX:5:2103:27813:32912,J00121:27:H3GGKBBXX:5:2206:21115:1754,J00121:27:H3GGKBBXX:5:1123:3275:41809,J00121:27:H3GGKBBXX:5:2109:3873:16823,J00121:27:H3GGKBBXX:5:2119:5365:13253,J00121:27:H3GGKBBXX:5:2227:16894:40895,J00121:27:H3GGKBBXX:5:2213:13169:23294,J00121:27:H3GGKBBXX:5:2208:12428:9455,J00121:27:H3GGKBBXX:5:1226:19431:20779,J00121:27:H3GGKBBXX:5:1112:26565:38697,J00121:27:H3GGKBBXX:5:1102:23033:19707,J00121:27:H3GGKBBXX:5:1208:12753:34354,J00121:27:H3GGKBBXX:5:2220:14692:8699,J00121:27:H3GGKBBXX:5:2210:25053:32173,J00121:27:H3GGKBBXX:5:1213:23236:27865,J00121:27:H3GGKBBXX:5:1111:12997:31540,J00121:27:H3GGKBBXX:5:1125:8227:10616,J00121:27:H3GGKBBXX:5:2222:12905:34582,J00121:27:H3GGKBBXX:5:2220:23246:47366,J00121:27:H3GGKBBXX:5:2120:28716:6660,J00121:27:H3GGKBBXX:5:1116:6197:41493,J00121:27:H3GGKBBXX:5:2207:25286:46961,J00121:27:H3GGKBBXX:5:1112:31507:32982,J00121:27:H3GGKBBXX:5:1204:22394:34881,J00121:27:H3GGKBBXX:5:1104:9120:44341,J00121:27:H3GGKBBXX:5:1202:4513:18529,J00121:27:H3GGKBBXX:5:1220:11424:42214,J00121:27:H3GGKBBXX:5:1222:8653:36605,J00121:27:H3GGKBBXX:5:2114:19766:26986,J00121:27:H3GGKBBXX:5:1211:22252:15188,J00121:27:H3GGKBBXX:5:2225:18558:30274,J00121:27:H3GGKBBXX:5:1220:25834:35708,J00121:27:H3GGKBBXX:5:1225:4797:17790,J00121:27:H3GGKBBXX:5:2216:30502:24384,J00121:27:H3GGKBBXX:5:2102:8126:23346,J00121:27:H3GGKBBXX:5:2117:30705:4655,J00121:27:H3GGKBBXX:5:1203:22506:42390,J00121:27:H3GGKBBXX:5:2220:22962:47612,J00121:27:H3GGKBBXX:5:2220:27844:22063,J00121:27:H3GGKBBXX:5:1204:7182:40420,J00121:27:H3GGKBBXX:5:2115:18944:10968;sequence=TACAGTAAATTAATTAATCTTTTATTATTATTTAACTAAAAACAATTAAAAATAGCCTCCCATTTG;start=283636;subtype=IES;support_ref=84;support_variant=58;type=IES;
scaffold51_1_with_IES	MILORD	internal_eliminated_sequence	284769	284796	.	.	.	ID=MILORD.1.284769.284796;Name=MILORD.1.284769.284796;bounded_by_ta=TRUE;common_boundary=Both;end=284796;ies_id=IESPGM.PTET51.1.1.268406;ies_left_dist=0;ies_min_dist=0;ies_right_dist=0;junction_seq=caaggctgtaggaggTAactcatcatgataat;read_names=J00121:27:H3GGKBBXX:5:2109:11830:26248,J00121:27:H3GGKBBXX:5:2218:7608:36939,J00121:27:H3GGKBBXX:5:2213:15300:30503,J00121:27:H3GGKBBXX:5:2113:28564:3301,J00121:27:H3GGKBBXX:5:2122:30046:8400,J00121:27:H3GGKBBXX:5:1205:15534:12515,J00121:27:H3GGKBBXX:5:1207:14894:47700,J00121:27:H3GGKBBXX:5:1220:14123:3213,J00121:27:H3GGKBBXX:5:2209:16620:32191,J00121:27:H3GGKBBXX:5:1215:11982:15258,J00121:27:H3GGKBBXX:5:1224:8623:28147,J00121:27:H3GGKBBXX:5:2226:27316:12286,J00121:27:H3GGKBBXX:5:2102:17036:35092,J00121:27:H3GGKBBXX:5:2212:3427:23223,J00121:27:H3GGKBBXX:5:1215:12073:40244,J00121:27:H3GGKBBXX:5:2102:17421:15328,J00121:27:H3GGKBBXX:5:1115:11769:14924,J00121:27:H3GGKBBXX:5:1112:8359:20937,J00121:27:H3GGKBBXX:5:2118:20029:30925,J00121:27:H3GGKBBXX:5:1204:6766:38820,J00121:27:H3GGKBBXX:5:2107:18741:9315,J00121:27:H3GGKBBXX:5:2216:2869:31892,J00121:27:H3GGKBBXX:5:1205:24596:26951,J00121:27:H3GGKBBXX:5:2211:31903:31769,J00121:27:H3GGKBBXX:5:2113:10074:39910,J00121:27:H3GGKBBXX:5:2212:18730:44183,J00121:27:H3GGKBBXX:5:2214:15361:41088,J00121:27:H3GGKBBXX:5:1127:24972:21201,J00121:27:H3GGKBBXX:5:2225:6695:14783,J00121:27:H3GGKBBXX:5:2222:32217:16137,J00121:27:H3GGKBBXX:5:1204:14306:43761,J00121:27:H3GGKBBXX:5:2219:14377:7205,J00121:27:H3GGKBBXX:5:1209:11789:36446,J00121:27:H3GGKBBXX:5:2207:15057:43409,J00121:27:H3GGKBBXX:5:2118:23531:39875,J00121:27:H3GGKBBXX:5:1212:17513:15451,J00121:27:H3GGKBBXX:5:2224:8339:30573,J00121:27:H3GGKBBXX:5:2203:5548:8576,J00121:27:H3GGKBBXX:5:2104:5609:38996,J00121:27:H3GGKBBXX:5:1219:24819:9156,J00121:27:H3GGKBBXX:5:2107:8095:29096,J00121:27:H3GGKBBXX:5:2115:20588:10405,J00121:27:H3GGKBBXX:5:2118:10571:31558,J00121:27:H3GGKBBXX:5:1126:30919:25773,J00121:27:H3GGKBBXX:5:1207:8998:5833,J00121:27:H3GGKBBXX:5:1221:8603:14818,J00121:27:H3GGKBBXX:5:2219:26088:36569,J00121:27:H3GGKBBXX:5:2209:19410:30380,J00121:27:H3GGKBBXX:5:1106:20202:21025,J00121:27:H3GGKBBXX:5:2201:2818:39154,J00121:27:H3GGKBBXX:5:2126:8826:19320,J00121:27:H3GGKBBXX:5:1102:23206:29817,J00121:27:H3GGKBBXX:5:1125:7263:41018;sequence=TATAATCAAATATCGATCCATCTACTTA;start=284769;subtype=IES;support_ref=48;support_variant=53;type=IES;
scaffold51_1_with_IES	MILORD	internal_eliminated_sequence	285393	285442	.	.	.	ID=MILORD.1.285393.285442;Name=MILORD.1.285393.285442;bounded_by_ta=TRUE;common_boundary=Both;end=285442;ies_id=IESPGM.PTET51.1.1.269002;ies_left_dist=0;ies_min_dist=0;ies_right_dist=0;junction_seq=gaaggcagaagaactTAtcattgaaaaagggt;read_names=J00121:27:H3GGKBBXX:5:2109:24312:2158,J00121:27:H3GGKBBXX:5:1202:14976:2791,J00121:27:H3GGKBBXX:5:1119:20760:9051,J00121:27:H3GGKBBXX:5:2201:26169:38996,J00121:27:H3GGKBBXX:5:1224:6664:39559,J00121:27:H3GGKBBXX:5:2213:25855:31277,J00121:27:H3GGKBBXX:5:1107:15503:17772,J00121:27:H3GGKBBXX:5:2201:6218:22432,J00121:27:H3GGKBBXX:5:2102:9739:26177,J00121:27:H3GGKBBXX:5:1209:30015:46610,J00121:27:H3GGKBBXX:5:1128:23389:7838,J00121:27:H3GGKBBXX:5:1212:9597:27619,J00121:27:H3GGKBBXX:5:2221:23470:1367,J00121:27:H3GGKBBXX:5:2217:26240:46821,J00121:27:H3GGKBBXX:5:2218:7253:30943,J00121:27:H3GGKBBXX:5:2103:6573:7855,J00121:27:H3GGKBBXX:5:2213:6573:32156,J00121:27:H3GGKBBXX:5:1217:24008:16928,J00121:27:H3GGKBBXX:5:1113:12763:17808,J00121:27:H3GGKBBXX:5:1211:16559:39752,J00121:27:H3GGKBBXX:5:2224:2138:28446,J00121:27:H3GGKBBXX:5:2122:16295:33457,J00121:27:H3GGKBBXX:5:2102:21491:18652,J00121:27:H3GGKBBXX:5:1117:10267:9754,J00121:27:H3GGKBBXX:5:2118:1763:24384,J00121:27:H3GGKBBXX:5:1125:14529:46997,J00121:27:H3GGKBBXX:5:2209:7659:33545,J00121:27:H3GGKBBXX:5:1208:10744:29571,J00121:27:H3GGKBBXX:5:2224:18609:40877,J00121:27:H3GGKBBXX:5:2226:17411:41053,J00121:27:H3GGKBBXX:5:2105:4797:9033,J00121:27:H3GGKBBXX:5:1222:20334:25826,J00121:27:H3GGKBBXX:5:2206:12510:28305,J00121:27:H3GGKBBXX:5:1227:18304:26775,J00121:27:H3GGKBBXX:5:2228:4137:37150,J00121:27:H3GGKBBXX:5:2204:32207:41616,J00121:27:H3GGKBBXX:5:2125:22952:23223,J00121:27:H3GGKBBXX:5:2227:20720:33738,J00121:27:H3GGKBBXX:5:2204:29975:24841,J00121:27:H3GGKBBXX:5:1216:11454:10792,J00121:27:H3GGKBBXX:5:1112:7638:27496,J00121:27:H3GGKBBXX:5:2120:29406:25931,J00121:27:H3GGKBBXX:5:1115:16031:11759,J00121:27:H3GGKBBXX:5:1218:17837:28217,J00121:27:H3GGKBBXX:5:1116:12753:42302,J00121:27:H3GGKBBXX:5:2220:10247:31488,J00121:27:H3GGKBBXX:5:2227:27184:40192,J00121:27:H3GGKBBXX:5:2103:10186:13834,J00121:27:H3GGKBBXX:5:1222:6695:46082,J00121:27:H3GGKBBXX:5:2111:12256:3565;sequence=TACAGTAGTTGATTTTAATTATTACAATAAAATATTATTAATATCTGTTG;start=285393;subtype=IES;support_ref=16;support_variant=50;type=IES;
scaffold51_1_with_IES	MILORD	internal_eliminated_sequence	286420	286502	.	.	.	ID=MILORD.1.286420.286502;Name=MILORD.1.286420.286502;bounded_by_ta=TRUE;common_boundary=Both;end=286502;ies_id=IESPGM.PTET51.1.1.269979;ies_left_dist=0;ies_min_dist=0;ies_right_dist=0;junction_seq=gtaactaattggaatTAattacatagttatga;read_names=J00121:27:H3GGKBBXX:5:1125:29589:13166,J00121:27:H3GGKBBXX:5:2217:24424:8119,J00121:27:H3GGKBBXX:5:1124:29589:44464,J00121:27:H3GGKBBXX:5:2119:4279:48790,J00121:27:H3GGKBBXX:5:1124:14945:13183,J00121:27:H3GGKBBXX:5:2208:6512:20515,J00121:27:H3GGKBBXX:5:1119:1468:5376,J00121:27:H3GGKBBXX:5:2106:20101:22221,J00121:27:H3GGKBBXX:5:1104:7243:31312,J00121:27:H3GGKBBXX:5:2228:28737:44640,J00121:27:H3GGKBBXX:5:1212:30533:33510,J00121:27:H3GGKBBXX:5:1223:11596:34143,J00121:27:H3GGKBBXX:5:2104:12987:15240,J00121:27:H3GGKBBXX:5:1113:11180:42495,J00121:27:H3GGKBBXX:5:2207:15686:15522,J00121:27:H3GGKBBXX:5:1122:6664:23733;sequence=TATGATCGAACTATTACAATCTCTGCAATTGTTTTATTTATATACTTATTAGGATTGATTACAAAAAATTAATATTCTTCCTA;start=286420;subtype=IES;support_ref=80;support_variant=16;type=IES;
scaffold51_1_with_IES	MILORD	internal_eliminated_sequence	287089	287157	.	.	.	ID=MILORD.1.287089.287157;Name=MILORD.1.287089.287157;bounded_by_ta=TRUE;common_boundary=Both;end=287157;ies_id=IESPGM.PTET51.1.1.270565;ies_left_dist=0;ies_min_dist=0;ies_right_dist=0;junction_seq=cttttccatgttgttTAccgtctttccaataa;read_names=J00121:27:H3GGKBBXX:5:1221:21065:10036,J00121:27:H3GGKBBXX:5:2115:18548:43445,J00121:27:H3GGKBBXX:5:2119:8501:8734,J00121:27:H3GGKBBXX:5:2219:11505:3213,J00121:27:H3GGKBBXX:5:2214:3884:21729,J00121:27:H3GGKBBXX:5:2118:29406:22450,J00121:27:H3GGKBBXX:5:1125:26271:38082,J00121:27:H3GGKBBXX:5:1226:5254:32754,J00121:27:H3GGKBBXX:5:1219:8044:12761,J00121:27:H3GGKBBXX:5:1228:11931:11688,J00121:27:H3GGKBBXX:5:2106:31527:36886,J00121:27:H3GGKBBXX:5:1202:5112:46153,J00121:27:H3GGKBBXX:5:2228:27559:19109,J00121:27:H3GGKBBXX:5:2214:15016:9367,J00121:27:H3GGKBBXX:5:2125:25398:4884,J00121:27:H3GGKBBXX:5:1221:20973:44201,J00121:27:H3GGKBBXX:5:1226:23876:41915,J00121:27:H3GGKBBXX:5:1104:5690:32314,J00121:27:H3GGKBBXX:5:2222:25784:19267,J00121:27:H3GGKBBXX:5:2215:17107:22415,J00121:27:H3GGKBBXX:5:2113:7527:32367,J00121:27:H3GGKBBXX:5:1214:7395:24683,J00121:27:H3GGKBBXX:5:2221:6268:28252,J00121:27:H3GGKBBXX:5:2212:22830:44253,J00121:27:H3GGKBBXX:5:1102:17533:45871,J00121:27:H3GGKBBXX:5:2110:10135:6607,J00121:27:H3GGKBBXX:5:2217:25936:21922,J00121:27:H3GGKBBXX:5:2218:19654:26934,J00121:27:H3GGKBBXX:5:2126:22851:6941,J00121:27:H3GGKBBXX:5:2213:16873:41211,J00121:27:H3GGKBBXX:5:1214:4076:10915,J00121:27:H3GGKBBXX:5:2209:15808:19144,J00121:27:H3GGKBBXX:5:1217:11403:35567,J00121:27:H3GGKBBXX:5:2227:9201:36112,J00121:27:H3GGKBBXX:5:1103:6421:4919,J00121:27:H3GGKBBXX:5:1227:15727:47489,J00121:27:H3GGKBBXX:5:2119:18781:9174,J00121:27:H3GGKBBXX:5:2216:15514:11354,J00121:27:H3GGKBBXX:5:2223:22008:8646,J00121:27:H3GGKBBXX:5:2211:24464:6009,J00121:27:H3GGKBBXX:5:2201:21075:26371,J00121:27:H3GGKBBXX:5:1120:7628:27021,J00121:27:H3GGKBBXX:5:2208:26271:28375,J00121:27:H3GGKBBXX:5:1228:3508:14924,J00121:27:H3GGKBBXX:5:2201:14032:43603,J00121:27:H3GGKBBXX:5:1116:22871:37079,J00121:27:H3GGKBBXX:5:1219:25986:21940,J00121:27:H3GGKBBXX:5:1115:20669:12691,J00121:27:H3GGKBBXX:5:1216:24424:34073,J00121:27:H3GGKBBXX:5:2215:25895:41792,J00121:27:H3GGKBBXX:5:1119:14357:16594,J00121:27:H3GGKBBXX:5:2228:23602:9121,J00121:27:H3GGKBBXX:5:1226:26626:16647,J00121:27:H3GGKBBXX:5:2102:7598:46557,J00121:27:H3GGKBBXX:5:2202:7446:27127,J00121:27:H3GGKBBXX:5:1117:6289:39471,J00121:27:H3GGKBBXX:5:1108:11860:19513,J00121:27:H3GGKBBXX:5:2101:24221:9737,J00121:27:H3GGKBBXX:5:1228:16356:36798,J00121:27:H3GGKBBXX:5:1222:8826:7398,J00121:27:H3GGKBBXX:5:1228:26940:20217,J00121:27:H3GGKBBXX:5:1103:25814:41475,J00121:27:H3GGKBBXX:5:1124:30655:45994,J00121:27:H3GGKBBXX:5:1121:18954:26353,J00121:27:H3GGKBBXX:5:1101:6979:44922,J00121:27:H3GGKBBXX:5:1101:12418:31523,J00121:27:H3GGKBBXX:5:1223:10307:46504,J00121:27:H3GGKBBXX:5:1106:3640:34565,J00121:27:H3GGKBBXX:5:1121:25794:3565,J00121:27:H3GGKBBXX:5:1107:6735:42952,J00121:27:H3GGKBBXX:5:2116:9435:17104,J00121:27:H3GGKBBXX:5:2210:21704:40649,J00121:27:H3GGKBBXX:5:2125:28016:37695,J00121:27:H3GGKBBXX:5:1116:19421:19742;sequence=TACAATAGAATTCTGTAAATTTTCTAATATTATTGATTAAATTTCAAATAAAATGAATAATCTCATCTG;start=287089;subtype=IES;support_ref=6;support_variant=74;type=IES;
scaffold51_1_with_IES	MILORD	internal_eliminated_sequence	288174	288254	.	.	.	ID=MILORD.1.288174.288254;Name=MILORD.1.288174.288254;bounded_by_ta=TRUE;common_boundary=Both;end=288254;ies_id=IESPGM.PTET51.1.1.271581;ies_left_dist=0;ies_min_dist=0;ies_right_dist=0;junction_seq=ttattaattaaataaTAtgagtaccgaaatag;read_names=J00121:27:H3GGKBBXX:5:1128:28006:31664,J00121:27:H3GGKBBXX:5:1212:19248:36253,J00121:27:H3GGKBBXX:5:2226:21521:5306,J00121:27:H3GGKBBXX:5:1212:26281:21008,J00121:27:H3GGKBBXX:5:2101:10724:25914,J00121:27:H3GGKBBXX:5:2119:6756:4760,J00121:27:H3GGKBBXX:5:1123:22952:47630,J00121:27:H3GGKBBXX:5:1221:10805:8857,J00121:27:H3GGKBBXX:5:2109:18771:48052,J00121:27:H3GGKBBXX:5:1223:16579:20269,J00121:27:H3GGKBBXX:5:2221:28209:8770,J00121:27:H3GGKBBXX:5:2223:27570:10581,J00121:27:H3GGKBBXX:5:1108:11525:19144,J00121:27:H3GGKBBXX:5:1123:20314:36728,J00121:27:H3GGKBBXX:5:1220:14428:40350,J00121:27:H3GGKBBXX:5:2217:30482:26072,J00121:27:H3GGKBBXX:5:1208:26271:14203,J00121:27:H3GGKBBXX:5:1124:22587:21641;sequence=TACAGCTTGGATTATTAAATGTTATTAAAATAATATTGAAAATCATATCCATTTCATTCAATAATATAATTTTACTTATTG;start=288174;subtype=IES;support_ref=56;support_variant=18;type=IES;
scaffold51_1_with_IES	MILORD	internal_eliminated_sequence	289160	289209	.	.	.	ID=MILORD.1.289160.289209;Name=MILORD.1.289160.289209;bounded_by_ta=TRUE;common_boundary=None;end=289209;ies_id=IESPGM.PTET51.1.1.271581;ies_left_dist=-986;ies_min_dist=955;ies_right_dist=-955;junction_seq=acttctttttcatatTAcaacatcattaattc;read_names=J00121:27:H3GGKBBXX:5:1110:19431:10862;sequence=TATTGTAGATATTTAAAAATAACTCTGCCACCCAAAGAATGTCCTAACAA;start=289160;subtype=MAC;support_ref=110;support_variant=1;type=CRYPTIC;
scaffold51_1_with_IES	MILORD	internal_eliminated_sequence	291851	291946	.	.	.	ID=MILORD.1.291851.291946;Name=MILORD.1.291851.291946;bounded_by_ta=TRUE;common_boundary=Both;end=291946;ies_id=IESPGM.PTET51.1.1.275177;ies_left_dist=0;ies_min_dist=0;ies_right_dist=0;junction_seq=aatagagaatttggtTAacggtattatatcct;read_names=J00121:27:H3GGKBBXX:5:1216:11627:39225,J00121:27:H3GGKBBXX:5:1211:4087:36147,J00121:27:H3GGKBBXX:5:1222:20841:47876,J00121:27:H3GGKBBXX:5:2201:31984:35356,J00121:27:H3GGKBBXX:5:2114:5720:15557,J00121:27:H3GGKBBXX:5:1109:9628:38117,J00121:27:H3GGKBBXX:5:1105:31010:23223,J00121:27:H3GGKBBXX:5:2115:29366:16225;sequence=TACAGATAAGTTTTGCGATTATTTAATTAAATATGTAATTAAATTTCATTTTATTATTAAAATTTTAGTATTTTCCATAATCCTAATTTTTGATTG;start=291851;subtype=IES;support_ref=22;support_variant=8;type=IES;
scaffold51_1_with_IES	MILORD	internal_eliminated_sequence	293344	293408	.	.	.	ID=MILORD.1.293344.293408;Name=MILORD.1.293344.293408;bounded_by_ta=TRUE;common_boundary=Both;end=293408;ies_id=IESPGM.PTET51.1.1.276574;ies_left_dist=0;ies_min_dist=0;ies_right_dist=0;junction_seq=ttctaattaaccagaTAcatatatttatatgt;read_names=J00121:27:H3GGKBBXX:5:1212:1052:2686,J00121:27:H3GGKBBXX:5:2222:23855:32244,J00121:27:H3GGKBBXX:5:2112:29305:36130,J00121:27:H3GGKBBXX:5:1109:26940:15293,J00121:27:H3GGKBBXX:5:2202:32491:34793,J00121:27:H3GGKBBXX:5:2126:4898:1930,J00121:27:H3GGKBBXX:5:2126:28381:36077,J00121:27:H3GGKBBXX:5:2227:21065:14854,J00121:27:H3GGKBBXX:5:2207:14225:24525,J00121:27:H3GGKBBXX:5:1115:3934:10458,J00121:27:H3GGKBBXX:5:1124:10510:33316,J00121:27:H3GGKBBXX:5:2226:20598:7644,J00121:27:H3GGKBBXX:5:1122:30005:6290,J00121:27:H3GGKBBXX:5:1128:18091:31224,J00121:27:H3GGKBBXX:5:2201:4300:46856,J00121:27:H3GGKBBXX:5:2111:6492:21395,J00121:27:H3GGKBBXX:5:2224:3833:29518,J00121:27:H3GGKBBXX:5:1106:16610:14344,J00121:27:H3GGKBBXX:5:1225:6989:37765,J00121:27:H3GGKBBXX:5:2214:11617:45818,J00121:27:H3GGKBBXX:5:1105:24931:23206,J00121:27:H3GGKBBXX:5:2101:2747:23698,J00121:27:H3GGKBBXX:5:2208:28067:20551,J00121:27:H3GGKBBXX:5:2105:16356:6202,J00121:27:H3GGKBBXX:5:1118:17665:11847,J00121:27:H3GGKBBXX:5:1217:6076:19443,J00121:27:H3GGKBBXX:5:1111:30959:22573,J00121:27:H3GGKBBXX:5:2111:20182:36921,J00121:27:H3GGKBBXX:5:1123:17929:19478,J00121:27:H3GGKBBXX:5:2202:25875:47454,J00121:27:H3GGKBBXX:5:1208:3823:38117,J00121:27:H3GGKBBXX:5:1207:8704:5253,J00121:27:H3GGKBBXX:5:1106:10023:24067,J00121:27:H3GGKBBXX:5:2203:24200:4497,J00121:27:H3GGKBBXX:5:2118:16122:48315,J00121:27:H3GGKBBXX:5:2207:17472:10598,J00121:27:H3GGKBBXX:5:1117:31111:15311,J00121:27:H3GGKBBXX:5:2206:16295:5605,J00121:27:H3GGKBBXX:5:2221:29000:5675,J00121:27:H3GGKBBXX:5:2214:8521:17737,J00121:27:H3GGKBBXX:5:2101:23541:44289,J00121:27:H3GGKBBXX:5:2124:30127:19935,J00121:27:H3GGKBBXX:5:2215:19857:12585,J00121:27:H3GGKBBXX:5:1117:14884:47682,J00121:27:H3GGKBBXX:5:1227:8643:16717,J00121:27:H3GGKBBXX:5:1105:4097:33246,J00121:27:H3GGKBBXX:5:2219:18071:32806,J00121:27:H3GGKBBXX:5:1122:25317:45396,J00121:27:H3GGKBBXX:5:2206:17878:45484,J00121:27:H3GGKBBXX:5:1113:18477:40649,J00121:27:H3GGKBBXX:5:1113:5619:11548,J00121:27:H3GGKBBXX:5:1124:6644:7169,J00121:27:H3GGKBBXX:5:1122:25215:44552,J00121:27:H3GGKBBXX:5:1218:7831:23645,J00121:27:H3GGKBBXX:5:2119:26474:32806,J00121:27:H3GGKBBXX:5:1206:16518:34758,J00121:27:H3GGKBBXX:5:2223:5974:3020,J00121:27:H3GGKBBXX:5:2103:8542:26037,J00121:27:H3GGKBBXX:5:1221:18964:40895,J00121:27:H3GGKBBXX:5:2128:19837:5270,J00121:27:H3GGKBBXX:5:2218:19157:15100,J00121:27:H3GGKBBXX:5:2205:14164:7926,J00121:27:H3GGKBBXX:5:1206:3853:39225,J00121:27:H3GGKBBXX:5:2102:13139:26441,J00121:27:H3GGKBBXX:5:2201:17706:42829,J00121:27:H3GGKBBXX:5:2103:6045:16506,J00121:27:H3GGKBBXX:5:1206:27448:39734,J00121:27:H3GGKBBXX:5:2110:32400:35022,J00121:27:H3GGKBBXX:5:1101:24830:45537,J00121:27:H3GGKBBXX:5:1228:14103:41335,J00121:27:H3GGKBBXX:5:2205:19228:28129,J00121:27:H3GGKBBXX:5:2206:9445:37800,J00121:27:H3GGKBBXX:5:2221:13261:9350,J00121:27:H3GGKBBXX:5:1105:8491:36816,J00121:27:H3GGKBBXX:5:1121:18761:23276,J00121:27:H3GGKBBXX:5:1224:15250:37519,J00121:27:H3GGKBBXX:5:1207:8095:9051,J00121:27:H3GGKBBXX:5:1201:16467:33897,J00121:27:H3GGKBBXX:5:2227:25591:47876,J00121:27:H3GGKBBXX:5:1127:13484:34776,J00121:27:H3GGKBBXX:5:1206:6898:48263,J00121:27:H3GGKBBXX:5:1204:12398:20797,J00121:27:H3GGKBBXX:5:2206:20872:15715;sequence=TATTATAAAATTAACTTCCAGTTTAAATTCACTACCAATAGAGGATATTAATTTTACATCCACAA;start=293344;subtype=IES;support_ref=68;support_variant=83;type=IES;
scaffold51_1_with_IES	MILORD	internal_eliminated_sequence	299473	299498	.	.	.	ID=MILORD.1.299473.299498;Name=MILORD.1.299473.299498;bounded_by_ta=TRUE;common_boundary=Both;end=299498;ies_id=IESPGM.PTET51.1.1.282638;ies_left_dist=0;ies_min_dist=0;ies_right_dist=0;junction_seq=tttgcttcttttaacTAccaaaaatgaaacca;read_names=J00121:27:H3GGKBBXX:5:1110:12357:32472,J00121:27:H3GGKBBXX:5:2126:14661:17509,J00121:27:H3GGKBBXX:5:1105:15189:25492,J00121:27:H3GGKBBXX:5:2115:23003:12656,J00121:27:H3GGKBBXX:5:2124:15138:19038,J00121:27:H3GGKBBXX:5:2223:28077:38187,J00121:27:H3GGKBBXX:5:2206:21856:26564,J00121:27:H3GGKBBXX:5:2126:15209:17474,J00121:27:H3GGKBBXX:5:2218:30117:33914,J00121:27:H3GGKBBXX:5:2220:25885:13675,J00121:27:H3GGKBBXX:5:2205:27641:13447,J00121:27:H3GGKBBXX:5:1213:21349:20410,J00121:27:H3GGKBBXX:5:2203:27052:7644,J00121:27:H3GGKBBXX:5:2118:21785:33264,J00121:27:H3GGKBBXX:5:2101:12215:9508,J00121:27:H3GGKBBXX:5:2227:24972:18247,J00121:27:H3GGKBBXX:5:1218:26484:31136,J00121:27:H3GGKBBXX:5:1114:14834:2228,J00121:27:H3GGKBBXX:5:2212:8217:18159,J00121:27:H3GGKBBXX:5:1218:6644:36288,J00121:27:H3GGKBBXX:5:2109:30036:30644,J00121:27:H3GGKBBXX:5:2226:27082:28481,J00121:27:H3GGKBBXX:5:2123:18659:12585,J00121:27:H3GGKBBXX:5:1116:25083:35462,J00121:27:H3GGKBBXX:5:2220:23754:47788,J00121:27:H3GGKBBXX:5:2223:21075:40930,J00121:27:H3GGKBBXX:5:2228:10987:26828,J00121:27:H3GGKBBXX:5:2103:17289:36622,J00121:27:H3GGKBBXX:5:1227:20253:9754,J00121:27:H3GGKBBXX:5:1202:21349:33668,J00121:27:H3GGKBBXX:5:2219:28524:43708,J00121:27:H3GGKBBXX:5:2205:5883:21746,J00121:27:H3GGKBBXX:5:2207:3752:34407,J00121:27:H3GGKBBXX:5:2117:13068:8242,J00121:27:H3GGKBBXX:5:2221:24261:10546,J00121:27:H3GGKBBXX:5:2103:7923:20850,J00121:27:H3GGKBBXX:5:2120:23338:22379,J00121:27:H3GGKBBXX:5:2213:17665:6958,J00121:27:H3GGKBBXX:5:2208:3498:30767,J00121:27:H3GGKBBXX:5:2119:25367:31066,J00121:27:H3GGKBBXX:5:1108:13088:44429,J00121:27:H3GGKBBXX:5:2219:7111:21307,J00121:27:H3GGKBBXX:5:2210:7395:5095,J00121:27:H3GGKBBXX:5:2223:11809:29131,J00121:27:H3GGKBBXX:5:2219:7060:21289,J00121:27:H3GGKBBXX:5:1222:2656:46786,J00121:27:H3GGKBBXX:5:1109:16731:7064,J00121:27:H3GGKBBXX:5:2205:20821:17597;sequence=TATAGAAATAAACGCAGTACCATCCA;start=299473;subtype=IES;support_ref=75;support_variant=48;type=IES;
scaffold51_1_with_IES	MILORD	internal_eliminated_sequence	300885	300961	.	.	.	ID=MILORD.1.300885.300961;Name=MILORD.1.300885.300961;bounded_by_ta=TRUE;common_boundary=Both;end=300961;ies_id=IESPGM.PTET51.1.1.284024;ies_left_dist=0;ies_min_dist=0;ies_right_dist=0;junction_seq=tttctttcaacttttTAcattaatttaaattc;read_names=J00121:27:H3GGKBBXX:5:1210:12408:7767,J00121:27:H3GGKBBXX:5:2201:27113:37748,J00121:27:H3GGKBBXX:5:1202:6877:27619,J00121:27:H3GGKBBXX:5:2126:24413:40596,J00121:27:H3GGKBBXX:5:2227:23865:2545,J00121:27:H3GGKBBXX:5:2102:24586:37202,J00121:27:H3GGKBBXX:5:2107:14204:13201,J00121:27:H3GGKBBXX:5:1101:4787:9895,J00121:27:H3GGKBBXX:5:2120:15605:13588,J00121:27:H3GGKBBXX:5:2216:24627:33369,J00121:27:H3GGKBBXX:5:1103:4939:41282,J00121:27:H3GGKBBXX:5:1221:16701:2123,J00121:27:H3GGKBBXX:5:1207:19147:44588,J00121:27:H3GGKBBXX:5:1208:3731:18687,J00121:27:H3GGKBBXX:5:1217:22648:18792,J00121:27:H3GGKBBXX:5:1118:27143:15082,J00121:27:H3GGKBBXX:5:1113:4898:11073,J00121:27:H3GGKBBXX:5:1124:18355:42196,J00121:27:H3GGKBBXX:5:2111:26271:6079;sequence=TATTGATGATTAGAATGAAAAATTTCAATAAATATATTTATAATTGATTTATTTGCTATTTTTATAAATGACAACAA;start=300885;subtype=IES;support_ref=66;support_variant=19;type=IES;
scaffold51_1_with_IES	MILORD	internal_eliminated_sequence	301557	301880	.	.	.	ID=MILORD.1.301557.301880;Name=MILORD.1.301557.301880;bounded_by_ta=TRUE;common_boundary=Both;end=301880;ies_id=IESPGM.PTET51.1.1.284619;ies_left_dist=0;ies_min_dist=0;ies_right_dist=0;junction_seq=ttggagtttcaatggTAtattcttaattccta;read_names=J00121:27:H3GGKBBXX:5:1217:25347:17597,J00121:27:H3GGKBBXX:5:2224:18223:33914,J00121:27:H3GGKBBXX:5:2209:8014:14221,J00121:27:H3GGKBBXX:5:2224:17969:7873,J00121:27:H3GGKBBXX:5:1107:24708:8822,J00121:27:H3GGKBBXX:5:2206:16396:48544,J00121:27:H3GGKBBXX:5:1127:13971:1578,J00121:27:H3GGKBBXX:5:1107:22445:49177,J00121:27:H3GGKBBXX:5:1228:24373:6871,J00121:27:H3GGKBBXX:5:1218:19380:14115,J00121:27:H3GGKBBXX:5:1109:17787:3688,J00121:27:H3GGKBBXX:5:1218:19502:8875,J00121:27:H3GGKBBXX:5:2107:8471:28833,J00121:27:H3GGKBBXX:5:2216:12083:6466,J00121:27:H3GGKBBXX:5:1225:5964:10774,J00121:27:H3GGKBBXX:5:2210:17381:33193,J00121:27:H3GGKBBXX:5:2228:23429:35163,J00121:27:H3GGKBBXX:5:1119:22932:27725,J00121:27:H3GGKBBXX:5:1211:10358:21201,J00121:27:H3GGKBBXX:5:2110:5578:9614,J00121:27:H3GGKBBXX:5:2217:24099:42407,J00121:27:H3GGKBBXX:5:1207:13585:13886,J00121:27:H3GGKBBXX:5:2115:3904:10757,J00121:27:H3GGKBBXX:5:1118:6400:27602,J00121:27:H3GGKBBXX:5:2223:19086:17157,J00121:27:H3GGKBBXX:5:2110:24708:49089,J00121:27:H3GGKBBXX:5:2205:16325:37835,J00121:27:H3GGKBBXX:5:1119:18771:37888,J00121:27:H3GGKBBXX:5:2209:21552:26951;sequence=TATTGGTAAACTAATTTCTTATTTTAGATATTTCTTATTGCATTTTATTTATGAGTATTTATAAAATTAGGTATGCATGAGATAGATAAGCTAAAACATTAGTTATAAAGCATTATGCTTTTGTGAAATTCACTAACCAATGTTGTTTTTTCCACAAATTTTTTTCTCTTATTTAAATTATATAAAGTAATTTTGGTTTATGTTGTCATTTGATAATTTTTATAAAGTACCTTTAGCATCCAATTAAGTTAAAATAGCAAATTTAAAACTAAAATTAAATAATAAAAAGCAAGGTATTTTAAAAATCAATTTTTAAACTGACAA;start=301557;subtype=IES;support_ref=66;support_variant=29;type=IES;
scaffold51_1_with_IES	MILORD	internal_eliminated_sequence	302031	302147	.	.	.	ID=MILORD.1.302031.302147;Name=MILORD.1.302031.302147;bounded_by_ta=TRUE;common_boundary=Both;end=302147;ies_id=IESPGM.PTET51.1.1.284769;ies_left_dist=0;ies_min_dist=0;ies_right_dist=0;junction_seq=aaaaagtagatctgcTAtcatcaatctatcat;read_names=J00121:27:H3GGKBBXX:5:1201:11617:8400,J00121:27:H3GGKBBXX:5:2208:3884:7521,J00121:27:H3GGKBBXX:5:2120:6015:3125,J00121:27:H3GGKBBXX:5:1126:4574:22502,J00121:27:H3GGKBBXX:5:2224:31314:31453,J00121:27:H3GGKBBXX:5:1222:24322:14097,J00121:27:H3GGKBBXX:5:1215:22485:39787,J00121:27:H3GGKBBXX:5:2226:25875:43937,J00121:27:H3GGKBBXX:5:2119:25692:45555,J00121:27:H3GGKBBXX:5:1126:20801:17702,J00121:27:H3GGKBBXX:5:2107:17513:46961,J00121:27:H3GGKBBXX:5:2214:15006:42126,J00121:27:H3GGKBBXX:5:1105:23429:23628,J00121:27:H3GGKBBXX:5:2108:3528:5780,J00121:27:H3GGKBBXX:5:2110:16214:35040,J00121:27:H3GGKBBXX:5:1205:26788:29554,J00121:27:H3GGKBBXX:5:2202:20090:6765,J00121:27:H3GGKBBXX:5:2101:4056:29554,J00121:27:H3GGKBBXX:5:2112:17574:33352,J00121:27:H3GGKBBXX:5:2225:27306:4075,J00121:27:H3GGKBBXX:5:1217:14194:35620;sequence=TACAGCAATTGAAGATTTTAATTCATTAGAGCCCTCTGATTCATGTAAAATTTCATTAATAGTTAAATATCGAACATATAAATATTAAGAATAAATAGGAGAATATTATCCTCAGTG;start=302031;subtype=IES;support_ref=78;support_variant=21;type=IES;
scaffold51_1_with_IES	MILORD	internal_eliminated_sequence	302470	302513	.	.	.	ID=MILORD.1.302470.302513;Name=MILORD.1.302470.302513;bounded_by_ta=TRUE;common_boundary=Both;end=302513;ies_id=IESPGM.PTET51.1.1.285091;ies_left_dist=0;ies_min_dist=0;ies_right_dist=0;junction_seq=tctattagaacaaagTAattgaagtaagtttt;read_names=J00121:27:H3GGKBBXX:5:1128:6948:36253,J00121:27:H3GGKBBXX:5:2118:12926:25439,J00121:27:H3GGKBBXX:5:1128:21125:33316,J00121:27:H3GGKBBXX:5:2119:15524:3072,J00121:27:H3GGKBBXX:5:1216:30086:23733,J00121:27:H3GGKBBXX:5:2120:22627:15311,J00121:27:H3GGKBBXX:5:1207:18873:7504,J00121:27:H3GGKBBXX:5:2216:22364:23892,J00121:27:H3GGKBBXX:5:2221:29894:24208,J00121:27:H3GGKBBXX:5:1207:6096:13464,J00121:27:H3GGKBBXX:5:1227:13991:47471,J00121:27:H3GGKBBXX:5:1202:20293:39858,J00121:27:H3GGKBBXX:5:1227:10033:46135,J00121:27:H3GGKBBXX:5:1113:29264:11231,J00121:27:H3GGKBBXX:5:2224:14458:43603,J00121:27:H3GGKBBXX:5:1208:23947:15416,J00121:27:H3GGKBBXX:5:1214:13108:3178,J00121:27:H3GGKBBXX:5:2121:15686:33949,J00121:27:H3GGKBBXX:5:2207:7567:15311,J00121:27:H3GGKBBXX:5:1221:9222:40016,J00121:27:H3GGKBBXX:5:2227:7446:3952,J00121:27:H3GGKBBXX:5:2223:11373:47858,J00121:27:H3GGKBBXX:5:2111:15067:37449,J00121:27:H3GGKBBXX:5:1105:10764:31576,J00121:27:H3GGKBBXX:5:1106:24637:21008,J00121:27:H3GGKBBXX:5:1120:13321:8752,J00121:27:H3GGKBBXX:5:2227:28107:8453,J00121:27:H3GGKBBXX:5:2106:21359:9455,J00121:27:H3GGKBBXX:5:1211:29122:21676,J00121:27:H3GGKBBXX:5:1123:21217:9877,J00121:27:H3GGKBBXX:5:2222:10713:19531,J00121:27:H3GGKBBXX:5:1203:28209:31980,J00121:27:H3GGKBBXX:5:1223:28808:36394,J00121:27:H3GGKBBXX:5:2224:20801:32789,J00121:27:H3GGKBBXX:5:1122:18680:39348,J00121:27:H3GGKBBXX:5:1225:14894:4409,J00121:27:H3GGKBBXX:5:1120:18741:32490,J00121:27:H3GGKBBXX:5:1211:22008:14484,J00121:27:H3GGKBBXX:5:1117:11617:25316,J00121:27:H3GGKBBXX:5:2109:28148:7574,J00121:27:H3GGKBBXX:5:1106:17848:17192,J00121:27:H3GGKBBXX:5:2207:4909:19425,J00121:27:H3GGKBBXX:5:2118:2240:48702,J00121:27:H3GGKBBXX:5:1210:8400:37396,J00121:27:H3GGKBBXX:5:2214:10044:34899,J00121:27:H3GGKBBXX:5:2103:20791:6361,J00121:27:H3GGKBBXX:5:1227:10642:26512,J00121:27:H3GGKBBXX:5:2116:9567:38046,J00121:27:H3GGKBBXX:5:1211:25662:2105,J00121:27:H3GGKBBXX:5:1211:22424:10141,J00121:27:H3GGKBBXX:5:2106:15940:28973,J00121:27:H3GGKBBXX:5:1102:18548:10036,J00121:27:H3GGKBBXX:5:2216:5172:3846,J00121:27:H3GGKBBXX:5:1226:18030:38046,J00121:27:H3GGKBBXX:5:1218:16427:6255,J00121:27:H3GGKBBXX:5:1118:7750:2475,J00121:27:H3GGKBBXX:5:1211:21217:34776,J00121:27:H3GGKBBXX:5:2110:8237:33000,J00121:27:H3GGKBBXX:5:2104:16376:7117,J00121:27:H3GGKBBXX:5:1117:24474:22485,J00121:27:H3GGKBBXX:5:1209:13575:17808,J00121:27:H3GGKBBXX:5:2107:21775:7855,J00121:27:H3GGKBBXX:5:1127:11251:45221,J00121:27:H3GGKBBXX:5:2115:15016:36728,J00121:27:H3GGKBBXX:5:2115:9557:18054,J00121:27:H3GGKBBXX:5:2219:27093:24982,J00121:27:H3GGKBBXX:5:1225:5578:20621,J00121:27:H3GGKBBXX:5:1226:18051:38117,J00121:27:H3GGKBBXX:5:1211:20476:13060,J00121:27:H3GGKBBXX:5:1106:24698:43128,J00121:27:H3GGKBBXX:5:1215:8978:31505,J00121:27:H3GGKBBXX:5:1217:7202:18054,J00121:27:H3GGKBBXX:5:1201:13271:13166,J00121:27:H3GGKBBXX:5:2216:21968:33510,J00121:27:H3GGKBBXX:5:1112:7994:31734,J00121:27:H3GGKBBXX:5:2120:2879:14607,J00121:27:H3GGKBBXX:5:1101:20821:14467,J00121:27:H3GGKBBXX:5:2101:29193:35163,J00121:27:H3GGKBBXX:5:1122:26666:10036,J00121:27:H3GGKBBXX:5:1119:27752:14484,J00121:27:H3GGKBBXX:5:2227:11322:5640,J00121:27:H3GGKBBXX:5:1220:17320:5446,J00121:27:H3GGKBBXX:5:2209:6796:41018,J00121:27:H3GGKBBXX:5:1114:22465:9825,J00121:27:H3GGKBBXX:5:1228:23947:18581;sequence=TACATATGATTTGATAATTATTTATTTACTATTTTAATCATCTA;start=302470;subtype=IES;support_ref=0;support_variant=85;type=IES;
scaffold51_1_with_IES	MILORD	internal_eliminated_sequence	303489	303515	.	.	.	ID=MILORD.1.303489.303515;Name=MILORD.1.303489.303515;bounded_by_ta=TRUE;common_boundary=Both;end=303515;ies_id=IESPGM.PTET51.1.1.286066;ies_left_dist=0;ies_min_dist=0;ies_right_dist=0;junction_seq=tcggtgctgttgttgTAccatcattcttaaga;read_names=J00121:27:H3GGKBBXX:5:1123:10927:38609,J00121:27:H3GGKBBXX:5:2224:11008:38996,J00121:27:H3GGKBBXX:5:1105:13585:5481,J00121:27:H3GGKBBXX:5:1124:27691:21588,J00121:27:H3GGKBBXX:5:1220:25154:46205,J00121:27:H3GGKBBXX:5:2213:12946:29940,J00121:27:H3GGKBBXX:5:1115:4838:16313,J00121:27:H3GGKBBXX:5:2216:6715:2686,J00121:27:H3GGKBBXX:5:1213:7537:47331,J00121:27:H3GGKBBXX:5:2218:27955:43427,J00121:27:H3GGKBBXX:5:2126:5518:27268,J00121:27:H3GGKBBXX:5:2219:5416:19847,J00121:27:H3GGKBBXX:5:1217:1945:21360,J00121:27:H3GGKBBXX:5:1122:9161:20603,J00121:27:H3GGKBBXX:5:1128:13555:3635,J00121:27:H3GGKBBXX:5:2213:23673:29817,J00121:27:H3GGKBBXX:5:1211:28635:44289,J00121:27:H3GGKBBXX:5:2215:4259:5077,J00121:27:H3GGKBBXX:5:1215:9749:14555,J00121:27:H3GGKBBXX:5:1222:19816:25210,J00121:27:H3GGKBBXX:5:1120:24657:21360,J00121:27:H3GGKBBXX:5:1220:30665:42284,J00121:27:H3GGKBBXX:5:2223:17756:23329,J00121:27:H3GGKBBXX:5:2202:2047:38767,J00121:27:H3GGKBBXX:5:1123:25895:32261,J00121:27:H3GGKBBXX:5:1224:8004:14555,J00121:27:H3GGKBBXX:5:2225:20385:31857,J00121:27:H3GGKBBXX:5:1226:11992:4092,J00121:27:H3GGKBBXX:5:2221:10338:20111,J00121:27:H3GGKBBXX:5:1202:4746:5745,J00121:27:H3GGKBBXX:5:1125:28270:31488,J00121:27:H3GGKBBXX:5:2205:25855:11829,J00121:27:H3GGKBBXX:5:2110:31538:2228,J00121:27:H3GGKBBXX:5:1109:30025:19584;sequence=TATAAATAAGAGTTATAATTTTAAGGA;start=303489;subtype=IES;support_ref=0;support_variant=34;type=IES;
scaffold51_1_with_IES	MILORD	internal_eliminated_sequence	304345	304381	.	.	.	ID=MILORD.1.304345.304381;Name=MILORD.1.304345.304381;bounded_by_ta=TRUE;common_boundary=Both;end=304381;ies_id=IESPGM.PTET51.1.1.286895;ies_left_dist=0;ies_min_dist=0;ies_right_dist=0;junction_seq=ggatcaaaatgccatTAtaatcaatacaagaa;read_names=J00121:27:H3GGKBBXX:5:2126:9638:24103,J00121:27:H3GGKBBXX:5:1123:13464:4145,J00121:27:H3GGKBBXX:5:2219:21572:9649,J00121:27:H3GGKBBXX:5:1128:20395:6871,J00121:27:H3GGKBBXX:5:1225:21562:17509,J00121:27:H3GGKBBXX:5:1219:23896:42794,J00121:27:H3GGKBBXX:5:1215:11789:9649,J00121:27:H3GGKBBXX:5:1205:18994:14010,J00121:27:H3GGKBBXX:5:1210:23155:12849,J00121:27:H3GGKBBXX:5:2101:11667:17210,J00121:27:H3GGKBBXX:5:2222:20131:38416,J00121:27:H3GGKBBXX:5:2202:13413:25791,J00121:27:H3GGKBBXX:5:2102:26910:49107,J00121:27:H3GGKBBXX:5:1122:13037:10194,J00121:27:H3GGKBBXX:5:1118:29214:42583,J00121:27:H3GGKBBXX:5:2124:14742:17685,J00121:27:H3GGKBBXX:5:1224:22303:45731,J00121:27:H3GGKBBXX:5:2207:3386:12321,J00121:27:H3GGKBBXX:5:1116:28808:15785,J00121:27:H3GGKBBXX:5:2119:12773:6466,J00121:27:H3GGKBBXX:5:1212:7649:20269,J00121:27:H3GGKBBXX:5:2209:25926:22221,J00121:27:H3GGKBBXX:5:2111:4736:19021,J00121:27:H3GGKBBXX:5:1223:14184:36235,J00121:27:H3GGKBBXX:5:1218:18162:13904,J00121:27:H3GGKBBXX:5:2120:7537:6501,J00121:27:H3GGKBBXX:5:2110:15118:35462,J00121:27:H3GGKBBXX:5:1211:25337:19162,J00121:27:H3GGKBBXX:5:1103:21643:39277,J00121:27:H3GGKBBXX:5:1215:14590:39154,J00121:27:H3GGKBBXX:5:1225:8816:25175,J00121:27:H3GGKBBXX:5:1209:15311:9877,J00121:27:H3GGKBBXX:5:2221:26230:43075,J00121:27:H3GGKBBXX:5:2223:25185:12216,J00121:27:H3GGKBBXX:5:1210:7425:25474,J00121:27:H3GGKBBXX:5:2202:24850:34495,J00121:27:H3GGKBBXX:5:1128:25357:10968,J00121:27:H3GGKBBXX:5:1116:19481:48931,J00121:27:H3GGKBBXX:5:1227:26108:45221,J00121:27:H3GGKBBXX:5:1116:19471:49054,J00121:27:H3GGKBBXX:5:1204:14346:2756,J00121:27:H3GGKBBXX:5:1218:14438:33053,J00121:27:H3GGKBBXX:5:2212:11698:6818,J00121:27:H3GGKBBXX:5:1209:4665:7679,J00121:27:H3GGKBBXX:5:2213:28138:41282;sequence=TATAGTACAATCACATATTTCAATTTACATTTATCTA;start=304345;subtype=IES;support_ref=6;support_variant=45;type=IES;
scaffold51_1_with_IES	MILORD	internal_eliminated_sequence	305508	305875	.	.	.	ID=MILORD.1.305508.305875;Name=MILORD.1.305508.305875;bounded_by_ta=TRUE;common_boundary=Both;end=305875;ies_id=IESPGM.PTET51.1.1.288021;ies_left_dist=0;ies_min_dist=0;ies_right_dist=0;junction_seq=gaccaaaggtattagTActtttatgagtgaaa;read_names=J00121:27:H3GGKBBXX:5:2210:17746:15047,J00121:27:H3GGKBBXX:5:2225:23490:4954,J00121:27:H3GGKBBXX:5:1102:25205:28639,J00121:27:H3GGKBBXX:5:2218:18375:15926,J00121:27:H3GGKBBXX:5:2211:20050:44570,J00121:27:H3GGKBBXX:5:2204:6553:16542,J00121:27:H3GGKBBXX:5:1209:30015:15909,J00121:27:H3GGKBBXX:5:1208:26930:36341,J00121:27:H3GGKBBXX:5:2102:29518:41845,J00121:27:H3GGKBBXX:5:2213:16599:16893,J00121:27:H3GGKBBXX:5:1211:25022:47137,J00121:27:H3GGKBBXX:5:1222:14407:5218,J00121:27:H3GGKBBXX:5:1122:26524:11653,J00121:27:H3GGKBBXX:5:1126:4188:30063,J00121:27:H3GGKBBXX:5:2106:15524:41897,J00121:27:H3GGKBBXX:5:1105:21399:32314,J00121:27:H3GGKBBXX:5:1219:21917:30362,J00121:27:H3GGKBBXX:5:2122:5893:22924,J00121:27:H3GGKBBXX:5:1213:23307:8998,J00121:27:H3GGKBBXX:5:2228:15453:3653,J00121:27:H3GGKBBXX:5:2206:3417:38398;sequence=TATTGTTAATCAAAAAAGAACAAGGATTTTCTTAAATTTAAGGGTATTTAAAAACAAATAATTTGAATAGTCATAAATAATCTTGATTTTTGGTTAAAAATTTAAAGTTAATAACTATTATATATGTTGAGAAAATTTAACTAATTTTTTCATAAAAATTTTTGTGAAAATCTCTTTATATAAAAGACTATTTAAAAATAAATTACTTTTAAAACTATATTATTCTAAATAATACTTAAAGCTTTAGGATATAATTACACTGTTAATAATCTAATTATTAGCATTTAATCATCAAATTTATTTTAAATTGAACAAATAAGAACAAATTTTTATATATAATTAATTGATTAACGCCTATAAATTTACAA;start=305508;subtype=IES;support_ref=76;support_variant=21;type=IES;
scaffold51_1_with_IES	MILORD	internal_eliminated_sequence	306359	306526	.	.	.	ID=MILORD.1.306359.306526;Name=MILORD.1.306359.306526;bounded_by_ta=TRUE;common_boundary=None;end=306526;ies_id=IESPGM.PTET51.1.1.288021;ies_left_dist=-851;ies_min_dist=651;ies_right_dist=-651;junction_seq=caaggttagaaatagTAaatttatttattatc;read_names=J00121:27:H3GGKBBXX:5:1220:29072:36358,J00121:27:H3GGKBBXX:5:2214:7121:20621;sequence=TACACTTCAAGCAAAAGAGAGAGTGATCAAGGAGGCAGAAAAGTGGAAAAATGAGTTAACAAATGAAAAGAATCCTTAAAAAAGAAAAGAAATAATTGAAAAAAGGAAACAAATCATACTAAAATTATTAAAATGAGATTAAATTCAGTTTTTCATATTCATAATTTA;start=306359;subtype=MAC;support_ref=196;support_variant=2;type=CRYPTIC;
scaffold51_1_with_IES	MILORD	internal_eliminated_sequence	307812	307904	.	.	.	ID=MILORD.1.307812.307904;Name=MILORD.1.307812.307904;bounded_by_ta=TRUE;common_boundary=Both;end=307904;ies_id=IESPGM.PTET51.1.1.289957;ies_left_dist=0;ies_min_dist=0;ies_right_dist=0;junction_seq=cttccaaaattatgcTAtcaccttaattctat;read_names=J00121:27:H3GGKBBXX:5:1127:27377:45836,J00121:27:H3GGKBBXX:5:2218:31172:45309,J00121:27:H3GGKBBXX:5:1228:20892:2809,J00121:27:H3GGKBBXX:5:2203:1245:10546,J00121:27:H3GGKBBXX:5:1204:1661:33281,J00121:27:H3GGKBBXX:5:1111:19715:38468,J00121:27:H3GGKBBXX:5:2221:30604:42952,J00121:27:H3GGKBBXX:5:1217:25733:29237,J00121:27:H3GGKBBXX:5:2226:4036:48052,J00121:27:H3GGKBBXX:5:1117:29965:33756,J00121:27:H3GGKBBXX:5:1215:16508:37167,J00121:27:H3GGKBBXX:5:2214:31284:15012,J00121:27:H3GGKBBXX:5:2206:15463:37079,J00121:27:H3GGKBBXX:5:2219:17888:35972,J00121:27:H3GGKBBXX:5:2203:12885:13201,J00121:27:H3GGKBBXX:5:2221:7263:25439,J00121:27:H3GGKBBXX:5:2101:21146:39049,J00121:27:H3GGKBBXX:5:1103:25997:41827,J00121:27:H3GGKBBXX:5:1222:27641:8383,J00121:27:H3GGKBBXX:5:2203:24840:7328,J00121:27:H3GGKBBXX:5:1228:16995:5165,J00121:27:H3GGKBBXX:5:2112:8389:41739,J00121:27:H3GGKBBXX:5:2201:12185:23557,J00121:27:H3GGKBBXX:5:1111:10338:30591,J00121:27:H3GGKBBXX:5:2203:21146:28147,J00121:27:H3GGKBBXX:5:1216:16741:28147,J00121:27:H3GGKBBXX:5:2123:4574:47823,J00121:27:H3GGKBBXX:5:1127:19289:12515,J00121:27:H3GGKBBXX:5:2214:31142:15188,J00121:27:H3GGKBBXX:5:2202:14489:10211,J00121:27:H3GGKBBXX:5:2223:24413:5921,J00121:27:H3GGKBBXX:5:2101:16467:15504,J00121:27:H3GGKBBXX:5:2212:30787:15838,J00121:27:H3GGKBBXX:5:2208:30766:1842,J00121:27:H3GGKBBXX:5:1102:7507:27373,J00121:27:H3GGKBBXX:5:1219:3823:46803,J00121:27:H3GGKBBXX:5:2104:27488:8119,J00121:27:H3GGKBBXX:5:2215:12053:24771,J00121:27:H3GGKBBXX:5:2215:19329:28235,J00121:27:H3GGKBBXX:5:2216:5081:6009,J00121:27:H3GGKBBXX:5:1217:9069:30257,J00121:27:H3GGKBBXX:5:1107:28818:30116,J00121:27:H3GGKBBXX:5:1107:6644:45326,J00121:27:H3GGKBBXX:5:1115:30269:47647,J00121:27:H3GGKBBXX:5:1215:26271:24472,J00121:27:H3GGKBBXX:5:1102:13230:39787,J00121:27:H3GGKBBXX:5:2217:24962:3354,J00121:27:H3GGKBBXX:5:2215:19461:34618;sequence=TACAATAGTATATGTTATAATTTTAATGAACATTTTATATCCAACTAATTTCAGCATTCACAAATAATAATAAATAATATATTACTCTTGCTG;start=307812;subtype=IES;support_ref=108;support_variant=48;type=IES;
scaffold51_1_with_IES	MILORD	internal_eliminated_sequence	308379	308409	.	.	.	ID=MILORD.1.308379.308409;Name=MILORD.1.308379.308409;bounded_by_ta=TRUE;common_boundary=Both;end=308409;ies_id=IESPGM.PTET51.1.1.290431;ies_left_dist=0;ies_min_dist=0;ies_right_dist=0;junction_seq=atagtttcccaaaggTAattatccaaataaaa;read_names=J00121:27:H3GGKBBXX:5:2201:29325:27865,J00121:27:H3GGKBBXX:5:2217:9790:13429,J00121:27:H3GGKBBXX:5:1112:10257:4215,J00121:27:H3GGKBBXX:5:2210:20019:42091,J00121:27:H3GGKBBXX:5:2210:12337:40596,J00121:27:H3GGKBBXX:5:1115:27133:37818,J00121:27:H3GGKBBXX:5:1220:16072:46188,J00121:27:H3GGKBBXX:5:2207:27285:23663,J00121:27:H3GGKBBXX:5:1224:9800:34547,J00121:27:H3GGKBBXX:5:1209:14681:39348,J00121:27:H3GGKBBXX:5:1128:8308:13078,J00121:27:H3GGKBBXX:5:1223:8542:25931,J00121:27:H3GGKBBXX:5:1217:21268:8523,J00121:27:H3GGKBBXX:5:1204:25266:46997,J00121:27:H3GGKBBXX:5:1207:10297:8611,J00121:27:H3GGKBBXX:5:1117:6827:8682,J00121:27:H3GGKBBXX:5:1201:12794:37062;sequence=TATAGATCAATTGATACTGCTTATTCCTCTA;start=308379;subtype=IES;support_ref=0;support_variant=17;type=IES;
scaffold51_1_with_IES	MILORD	internal_eliminated_sequence	309932	309981	.	.	.	ID=MILORD.1.309932.309981;Name=MILORD.1.309932.309981;bounded_by_ta=TRUE;common_boundary=Both;end=309981;ies_id=IESPGM.PTET51.1.1.291953;ies_left_dist=0;ies_min_dist=0;ies_right_dist=0;junction_seq=attgattaataaatgTAtaataatactcctcc;read_names=J00121:27:H3GGKBBXX:5:1119:1407:33545,J00121:27:H3GGKBBXX:5:1228:11891:25966,J00121:27:H3GGKBBXX:5:2111:3244:6730,J00121:27:H3GGKBBXX:5:1203:18314:34178,J00121:27:H3GGKBBXX:5:2213:27925:20726,J00121:27:H3GGKBBXX:5:1228:3742:13289,J00121:27:H3GGKBBXX:5:1124:30046:41950,J00121:27:H3GGKBBXX:5:1209:13626:47155,J00121:27:H3GGKBBXX:5:2208:20111:41686,J00121:27:H3GGKBBXX:5:2223:10155:44306,J00121:27:H3GGKBBXX:5:2222:3204:16295,J00121:27:H3GGKBBXX:5:1221:14468:24208,J00121:27:H3GGKBBXX:5:2119:25905:9209,J00121:27:H3GGKBBXX:5:2211:16011:25439,J00121:27:H3GGKBBXX:5:1112:29721:22924,J00121:27:H3GGKBBXX:5:1211:15605:19390,J00121:27:H3GGKBBXX:5:1117:30482:27408,J00121:27:H3GGKBBXX:5:1109:12865:28780,J00121:27:H3GGKBBXX:5:2217:10490:17632,J00121:27:H3GGKBBXX:5:2128:18933:19953,J00121:27:H3GGKBBXX:5:2202:4564:29167,J00121:27:H3GGKBBXX:5:1115:19766:6413,J00121:27:H3GGKBBXX:5:1218:15250:41880,J00121:27:H3GGKBBXX:5:2212:11058:25861,J00121:27:H3GGKBBXX:5:2223:23054:38838,J00121:27:H3GGKBBXX:5:1208:6380:36710,J00121:27:H3GGKBBXX:5:2124:29640:19091,J00121:27:H3GGKBBXX:5:1117:24992:1613,J00121:27:H3GGKBBXX:5:1217:22648:1736,J00121:27:H3GGKBBXX:5:1111:15930:12638,J00121:27:H3GGKBBXX:5:2228:6959:33879,J00121:27:H3GGKBBXX:5:2128:18893:20058,J00121:27:H3GGKBBXX:5:1226:23510:32490,J00121:27:H3GGKBBXX:5:2223:10581:29641,J00121:27:H3GGKBBXX:5:2108:24870:31646,J00121:27:H3GGKBBXX:5:2212:7527:20023,J00121:27:H3GGKBBXX:5:1201:5315:20586;sequence=TACAGCAGATAATTGGGATATCATATATTTTACATAATTGAATTCATCTG;start=309932;subtype=IES;support_ref=42;support_variant=37;type=IES;
scaffold51_1_with_IES	MILORD	internal_eliminated_sequence	309932	309989	.	.	.	ID=MILORD.1.309932.309989;Name=MILORD.1.309932.309989;bounded_by_ta=TRUE;common_boundary=LEFT;end=309989;ies_id=IESPGM.PTET51.1.1.291953;ies_left_dist=0;ies_min_dist=0;ies_right_dist=-8;junction_seq=attgattaataaatgTActcctcctttttaag;read_names=J00121:27:H3GGKBBXX:5:1228:14884:39910;sequence=TACAGCAGATAATTGGGATATCATATATTTTACATAATTGAATTCATCTGTATAATAA;start=309932;subtype=PARTIAL_EXTERNAL;support_ref=21;support_variant=1;type=ALTERNATIVE;
scaffold51_1_with_IES	MILORD	internal_eliminated_sequence	310835	310919	.	.	.	ID=MILORD.1.310835.310919;Name=MILORD.1.310835.310919;bounded_by_ta=TRUE;common_boundary=Both;end=310919;ies_id=IESPGM.PTET51.1.1.292806;ies_left_dist=0;ies_min_dist=0;ies_right_dist=0;junction_seq=atctcgtttagtctcTAttagagcttgaatac;read_names=J00121:27:H3GGKBBXX:5:1101:20598:26142,J00121:27:H3GGKBBXX:5:1202:19918:13183,J00121:27:H3GGKBBXX:5:2215:6948:20463,J00121:27:H3GGKBBXX:5:2224:10064:18827,J00121:27:H3GGKBBXX:5:2222:1773:40332,J00121:27:H3GGKBBXX:5:1107:29782:38011,J00121:27:H3GGKBBXX:5:1117:23683:19882,J00121:27:H3GGKBBXX:5:1102:22475:23311,J00121:27:H3GGKBBXX:5:2209:22526:28674,J00121:27:H3GGKBBXX:5:1213:30523:12040,J00121:27:H3GGKBBXX:5:2214:14083:9578,J00121:27:H3GGKBBXX:5:1122:3579:24612,J00121:27:H3GGKBBXX:5:1215:11454:1894,J00121:27:H3GGKBBXX:5:1220:4300:23223,J00121:27:H3GGKBBXX:5:2206:31091:8559,J00121:27:H3GGKBBXX:5:1223:25083:33457,J00121:27:H3GGKBBXX:5:1123:27478:18335,J00121:27:H3GGKBBXX:5:1124:20070:32508,J00121:27:H3GGKBBXX:5:2117:23977:12515,J00121:27:H3GGKBBXX:5:1211:4371:23382,J00121:27:H3GGKBBXX:5:1123:27407:18353,J00121:27:H3GGKBBXX:5:1224:22851:46610,J00121:27:H3GGKBBXX:5:2209:21024:45414,J00121:27:H3GGKBBXX:5:2222:11789:40666,J00121:27:H3GGKBBXX:5:2206:31111:8629,J00121:27:H3GGKBBXX:5:1111:17320:23557,J00121:27:H3GGKBBXX:5:1224:25682:47471,J00121:27:H3GGKBBXX:5:1220:17137:24190,J00121:27:H3GGKBBXX:5:1124:12317:9262,J00121:27:H3GGKBBXX:5:2119:15351:10018,J00121:27:H3GGKBBXX:5:1202:19207:26301,J00121:27:H3GGKBBXX:5:1111:16944:18581,J00121:27:H3GGKBBXX:5:2102:3681:17157,J00121:27:H3GGKBBXX:5:2209:27945:29940,J00121:27:H3GGKBBXX:5:1127:11850:2615,J00121:27:H3GGKBBXX:5:1103:3884:40895,J00121:27:H3GGKBBXX:5:2227:18751:34793,J00121:27:H3GGKBBXX:5:2216:7902:2527,J00121:27:H3GGKBBXX:5:1219:9100:2387,J00121:27:H3GGKBBXX:5:1214:12459:31699,J00121:27:H3GGKBBXX:5:2225:23460:9930,J00121:27:H3GGKBBXX:5:2204:6857:29483,J00121:27:H3GGKBBXX:5:1101:22800:3125,J00121:27:H3GGKBBXX:5:2215:5944:10036,J00121:27:H3GGKBBXX:5:1211:5599:4444,J00121:27:H3GGKBBXX:5:2106:4706:11372,J00121:27:H3GGKBBXX:5:1109:24028:32402,J00121:27:H3GGKBBXX:5:2117:4016:5534;sequence=TATAGTCAATCCATGTCAGATATTTTCAATTAATAAAATTATATCATTTTAAATTAGAATATATAAAATTTTTATCTACTAATTG;start=310835;subtype=IES;support_ref=16;support_variant=48;type=IES;
scaffold51_1_with_IES	MILORD	internal_eliminated_sequence	313555	313583	.	.	.	ID=MILORD.1.313555.313583;Name=MILORD.1.313555.313583;bounded_by_ta=TRUE;common_boundary=Both;end=313583;ies_id=IESPGM.PTET51.1.1.295441;ies_left_dist=0;ies_min_dist=0;ies_right_dist=0;junction_seq=attggcttatttaatTAataaggatcatctgt;read_names=J00121:27:H3GGKBBXX:5:2114:28838:11548,J00121:27:H3GGKBBXX:5:2225:29203:43023,J00121:27:H3GGKBBXX:5:2127:18670:28252,J00121:27:H3GGKBBXX:5:2103:13017:20392,J00121:27:H3GGKBBXX:5:2219:13910:9385,J00121:27:H3GGKBBXX:5:1202:21805:41704,J00121:27:H3GGKBBXX:5:2205:19339:39576,J00121:27:H3GGKBBXX:5:2210:24738:2721,J00121:27:H3GGKBBXX:5:1207:12560:45273,J00121:27:H3GGKBBXX:5:1104:5842:38416,J00121:27:H3GGKBBXX:5:2111:26666:45449,J00121:27:H3GGKBBXX:5:1214:2818:10282,J00121:27:H3GGKBBXX:5:2228:24068:10352,J00121:27:H3GGKBBXX:5:1115:25144:17597,J00121:27:H3GGKBBXX:5:1224:8775:6677,J00121:27:H3GGKBBXX:5:1211:23399:45520,J00121:27:H3GGKBBXX:5:1201:31243:37097,J00121:27:H3GGKBBXX:5:2228:27986:43937,J00121:27:H3GGKBBXX:5:1228:15605:16366,J00121:27:H3GGKBBXX:5:1221:15097:24700,J00121:27:H3GGKBBXX:5:1208:24231:38381,J00121:27:H3GGKBBXX:5:1101:7730:41581,J00121:27:H3GGKBBXX:5:1222:12824:48263,J00121:27:H3GGKBBXX:5:1221:10236:38644,J00121:27:H3GGKBBXX:5:2217:10795:41932,J00121:27:H3GGKBBXX:5:1222:19167:17438,J00121:27:H3GGKBBXX:5:2211:5000:31083,J00121:27:H3GGKBBXX:5:1221:13494:39154,J00121:27:H3GGKBBXX:5:1102:11840:24366,J00121:27:H3GGKBBXX:5:2218:22912:15311,J00121:27:H3GGKBBXX:5:1208:24769:46768,J00121:27:H3GGKBBXX:5:2213:24403:12304,J00121:27:H3GGKBBXX:5:2101:6614:37361,J00121:27:H3GGKBBXX:5:1209:22414:43990,J00121:27:H3GGKBBXX:5:2121:11820:43603,J00121:27:H3GGKBBXX:5:2221:4767:22766,J00121:27:H3GGKBBXX:5:1213:16965:14889,J00121:27:H3GGKBBXX:5:2216:3701:17403,J00121:27:H3GGKBBXX:5:2107:22384:5112,J00121:27:H3GGKBBXX:5:1208:19187:41211,J00121:27:H3GGKBBXX:5:1215:26332:27496,J00121:27:H3GGKBBXX:5:1116:5761:2017,J00121:27:H3GGKBBXX:5:1119:21024:39928,J00121:27:H3GGKBBXX:5:2207:20669:45607,J00121:27:H3GGKBBXX:5:1211:21257:5270,J00121:27:H3GGKBBXX:5:1225:10774:28323,J00121:27:H3GGKBBXX:5:1211:25215:29641,J00121:27:H3GGKBBXX:5:1218:17868:22854,J00121:27:H3GGKBBXX:5:1202:8978:14168,J00121:27:H3GGKBBXX:5:2115:24972:4145,J00121:27:H3GGKBBXX:5:2109:25682:29888,J00121:27:H3GGKBBXX:5:2211:19938:22327,J00121:27:H3GGKBBXX:5:1120:14732:23821,J00121:27:H3GGKBBXX:5:1124:30178:27865,J00121:27:H3GGKBBXX:5:1102:11860:24331,J00121:27:H3GGKBBXX:5:1228:7659:1156,J00121:27:H3GGKBBXX:5:1101:7699:5798,J00121:27:H3GGKBBXX:5:1107:10125:24314,J00121:27:H3GGKBBXX:5:2204:24860:28182;sequence=TATAAGTAATATAAACTGCAATTTCTCTA;start=313555;subtype=IES;support_ref=6;support_variant=59;type=IES;
scaffold51_1_with_IES	MILORD	internal_eliminated_sequence	315805	315928	.	.	.	ID=MILORD.1.315805.315928;Name=MILORD.1.315805.315928;bounded_by_ta=TRUE;common_boundary=Both;end=315928;ies_id=IESPGM.PTET51.1.1.297662;ies_left_dist=0;ies_min_dist=0;ies_right_dist=0;junction_seq=gctgtttcactatatTAgaataaaaagattag;read_names=J00121:27:H3GGKBBXX:5:2213:30310:44377,J00121:27:H3GGKBBXX:5:1201:30066:38539,J00121:27:H3GGKBBXX:5:2107:16873:28059,J00121:27:H3GGKBBXX:5:1119:5365:48808,J00121:27:H3GGKBBXX:5:1114:28209:8629,J00121:27:H3GGKBBXX:5:2207:4178:9121,J00121:27:H3GGKBBXX:5:2102:22780:18036,J00121:27:H3GGKBBXX:5:1216:29528:7679,J00121:27:H3GGKBBXX:5:2221:23165:42407,J00121:27:H3GGKBBXX:5:2101:14844:7662,J00121:27:H3GGKBBXX:5:1116:10500:8752,J00121:27:H3GGKBBXX:5:1125:15656:25246,J00121:27:H3GGKBBXX:5:1114:23734:43603,J00121:27:H3GGKBBXX:5:1212:28361:16946,J00121:27:H3GGKBBXX:5:1115:29386:40913,J00121:27:H3GGKBBXX:5:1119:1631:40156,J00121:27:H3GGKBBXX:5:1115:23307:48526,J00121:27:H3GGKBBXX:5:2126:24474:32508,J00121:27:H3GGKBBXX:5:1215:11911:34371,J00121:27:H3GGKBBXX:5:1205:10561:29641,J00121:27:H3GGKBBXX:5:2115:9333:23083,J00121:27:H3GGKBBXX:5:2217:25753:31312,J00121:27:H3GGKBBXX:5:1104:19451:12304,J00121:27:H3GGKBBXX:5:1125:17939:28534,J00121:27:H3GGKBBXX:5:2210:22008:35585,J00121:27:H3GGKBBXX:5:1122:4574:37202,J00121:27:H3GGKBBXX:5:2217:23084:31576,J00121:27:H3GGKBBXX:5:1206:29762:18353,J00121:27:H3GGKBBXX:5:1121:10439:40825,J00121:27:H3GGKBBXX:5:2206:24901:44781,J00121:27:H3GGKBBXX:5:1102:11251:40297,J00121:27:H3GGKBBXX:5:2124:28290:8875,J00121:27:H3GGKBBXX:5:2102:19329:20779,J00121:27:H3GGKBBXX:5:1222:18984:16067,J00121:27:H3GGKBBXX:5:2207:25804:1367,J00121:27:H3GGKBBXX:5:2220:15321:3424,J00121:27:H3GGKBBXX:5:1205:25276:12831,J00121:27:H3GGKBBXX:5:1118:27184:9983,J00121:27:H3GGKBBXX:5:2223:22394:35092,J00121:27:H3GGKBBXX:5:2221:20121:16876,J00121:27:H3GGKBBXX:5:2112:13220:48421,J00121:27:H3GGKBBXX:5:2221:5781:14467,J00121:27:H3GGKBBXX:5:2201:8278:47208,J00121:27:H3GGKBBXX:5:2225:20101:6958,J00121:27:H3GGKBBXX:5:1121:10896:42565,J00121:27:H3GGKBBXX:5:2120:11606:29624,J00121:27:H3GGKBBXX:5:2104:15351:13570,J00121:27:H3GGKBBXX:5:2205:12631:4286,J00121:27:H3GGKBBXX:5:1110:10348:38205,J00121:27:H3GGKBBXX:5:2116:6664:9772,J00121:27:H3GGKBBXX:5:2110:7669:11864;sequence=TAAGGTAGGAATCATTTGTATTTTCATATTTATTAATATTATATATAATTTATATAATTATTATATCTCAATATAGAATAATAATAATAATAATAATAATACACAAAAATTATTAAATGAAGTG;start=315805;subtype=IES;support_ref=42;support_variant=51;type=IES;
scaffold51_1_with_IES	MILORD	internal_eliminated_sequence	315876	315903	.	.	.	ID=MILORD.1.315876.315903;Name=MILORD.1.315876.315903;bounded_by_ta=TRUE;common_boundary=None;end=315903;ies_id=IESPGM.PTET51.1.1.297662;ies_left_dist=-71;ies_min_dist=25;ies_right_dist=25;junction_seq=attattatatctcaaTAcacaaaaattattaa;read_names=J00121:27:H3GGKBBXX:5:1224:3945:11530;sequence=TATAGAATAATAATAATAATAATAATAA;start=315876;subtype=INTERNAL;support_ref=24;support_variant=1;type=ALTERNATIVE;
scaffold51_1_with_IES	MILORD	internal_eliminated_sequence	316414	316439	.	.	.	ID=MILORD.1.316414.316439;Name=MILORD.1.316414.316439;bounded_by_ta=TRUE;common_boundary=Both;end=316439;ies_id=IESPGM.PTET51.1.1.298147;ies_left_dist=0;ies_min_dist=0;ies_right_dist=0;junction_seq=taattacaacgatcaTAccttgatagaagaga;read_names=J00121:27:H3GGKBBXX:5:2215:15950:46926,J00121:27:H3GGKBBXX:5:2203:23033:29659,J00121:27:H3GGKBBXX:5:2123:30066:16911,J00121:27:H3GGKBBXX:5:1108:6258:9033,J00121:27:H3GGKBBXX:5:2217:23815:12656,J00121:27:H3GGKBBXX:5:1124:10977:33527,J00121:27:H3GGKBBXX:5:2205:22851:30468,J00121:27:H3GGKBBXX:5:1128:21572:17526,J00121:27:H3GGKBBXX:5:1223:7334:13324,J00121:27:H3GGKBBXX:5:2208:19593:42548,J00121:27:H3GGKBBXX:5:2102:29488:10669,J00121:27:H3GGKBBXX:5:1113:13474:13869,J00121:27:H3GGKBBXX:5:2104:4594:16489,J00121:27:H3GGKBBXX:5:2108:30086:6712,J00121:27:H3GGKBBXX:5:2118:16731:20217,J00121:27:H3GGKBBXX:5:1224:6096:36007,J00121:27:H3GGKBBXX:5:1226:20567:29993,J00121:27:H3GGKBBXX:5:1219:26392:34073,J00121:27:H3GGKBBXX:5:1123:18467:10915,J00121:27:H3GGKBBXX:5:1203:20253:39225,J00121:27:H3GGKBBXX:5:2115:21339:29290,J00121:27:H3GGKBBXX:5:1202:9323:26863,J00121:27:H3GGKBBXX:5:2220:18101:5569,J00121:27:H3GGKBBXX:5:1207:28909:39981,J00121:27:H3GGKBBXX:5:1121:27265:14625,J00121:27:H3GGKBBXX:5:2227:6756:44711,J00121:27:H3GGKBBXX:5:1228:26474:33475,J00121:27:H3GGKBBXX:5:2223:19502:38240,J00121:27:H3GGKBBXX:5:1122:18791:34407,J00121:27:H3GGKBBXX:5:1214:26159:44078,J00121:27:H3GGKBBXX:5:2226:11505:33703,J00121:27:H3GGKBBXX:5:1216:7486:38029,J00121:27:H3GGKBBXX:5:1105:6776:31031,J00121:27:H3GGKBBXX:5:2102:29599:14062,J00121:27:H3GGKBBXX:5:2208:19278:21254,J00121:27:H3GGKBBXX:5:2225:32522:35409,J00121:27:H3GGKBBXX:5:2105:14600:9983,J00121:27:H3GGKBBXX:5:2118:29285:23434,J00121:27:H3GGKBBXX:5:1221:26098:17456,J00121:27:H3GGKBBXX:5:1115:13240:23874,J00121:27:H3GGKBBXX:5:2122:28869:42126,J00121:27:H3GGKBBXX:5:1106:15676:7029,J00121:27:H3GGKBBXX:5:1211:18812:14643,J00121:27:H3GGKBBXX:5:2228:5244:23487,J00121:27:H3GGKBBXX:5:2212:18700:19267,J00121:27:H3GGKBBXX:5:1108:24606:30063,J00121:27:H3GGKBBXX:5:2209:4574:40754,J00121:27:H3GGKBBXX:5:2219:18101:32965,J00121:27:H3GGKBBXX:5:2111:19948:34336,J00121:27:H3GGKBBXX:5:2221:24018:15715,J00121:27:H3GGKBBXX:5:1220:25834:11759,J00121:27:H3GGKBBXX:5:1211:14732:23188,J00121:27:H3GGKBBXX:5:1220:29883:32314,J00121:27:H3GGKBBXX:5:2228:31446:15645,J00121:27:H3GGKBBXX:5:2121:14204:12040,J00121:27:H3GGKBBXX:5:1206:16894:17051,J00121:27:H3GGKBBXX:5:2125:20040:28446;sequence=TATAATGTAATCCTATTCAAATACTA;start=316414;subtype=IES;support_ref=3;support_variant=57;type=IES;
scaffold51_1_with_IES	MILORD	internal_eliminated_sequence	317243	317271	.	.	.	ID=MILORD.1.317243.317271;Name=MILORD.1.317243.317271;bounded_by_ta=TRUE;common_boundary=Both;end=317271;ies_id=IESPGM.PTET51.1.1.298950;ies_left_dist=0;ies_min_dist=0;ies_right_dist=0;junction_seq=ttagtattaagcaacTAcaaaagagatttgaa;read_names=J00121:27:H3GGKBBXX:5:1102:13139:42935,J00121:27:H3GGKBBXX:5:2115:2920:21113,J00121:27:H3GGKBBXX:5:2228:26058:33105,J00121:27:H3GGKBBXX:5:2225:32512:9508,J00121:27:H3GGKBBXX:5:2226:5325:6290,J00121:27:H3GGKBBXX:5:2212:15138:34547,J00121:27:H3GGKBBXX:5:2228:14215:33791,J00121:27:H3GGKBBXX:5:2115:25418:31470,J00121:27:H3GGKBBXX:5:1124:27407:9420,J00121:27:H3GGKBBXX:5:1201:9455:7679,J00121:27:H3GGKBBXX:5:2101:7923:3266,J00121:27:H3GGKBBXX:5:1111:4107:3512,J00121:27:H3GGKBBXX:5:2106:27499:21922,J00121:27:H3GGKBBXX:5:1204:30502:21219,J00121:27:H3GGKBBXX:5:2105:30929:7046,J00121:27:H3GGKBBXX:5:2227:4056:31523,J00121:27:H3GGKBBXX:5:2104:28077:11495,J00121:27:H3GGKBBXX:5:2206:21958:15979,J00121:27:H3GGKBBXX:5:1109:10409:39365,J00121:27:H3GGKBBXX:5:2115:15392:21307,J00121:27:H3GGKBBXX:5:2206:5802:18370,J00121:27:H3GGKBBXX:5:1218:27976:6079,J00121:27:H3GGKBBXX:5:2214:25499:8682,J00121:27:H3GGKBBXX:5:2216:13727:30415,J00121:27:H3GGKBBXX:5:1208:6461:9244,J00121:27:H3GGKBBXX:5:1224:6979:47137,J00121:27:H3GGKBBXX:5:2227:32380:26617,J00121:27:H3GGKBBXX:5:1222:25296:25843,J00121:27:H3GGKBBXX:5:2219:25317:28024,J00121:27:H3GGKBBXX:5:2215:19035:7152,J00121:27:H3GGKBBXX:5:2227:9749:39840,J00121:27:H3GGKBBXX:5:2208:3650:3354,J00121:27:H3GGKBBXX:5:2112:15158:34547,J00121:27:H3GGKBBXX:5:2228:2686:5868,J00121:27:H3GGKBBXX:5:2103:12236:30925,J00121:27:H3GGKBBXX:5:2215:8653:23346,J00121:27:H3GGKBBXX:5:1103:16021:42513,J00121:27:H3GGKBBXX:5:1108:29122:28463,J00121:27:H3GGKBBXX:5:2116:20415:28709,J00121:27:H3GGKBBXX:5:1125:26230:21307,J00121:27:H3GGKBBXX:5:2110:7527:7504,J00121:27:H3GGKBBXX:5:1122:18548:12357;sequence=TATAATTAATATAAAACATTATTGAACAA;start=317243;subtype=IES;support_ref=6;support_variant=42;type=IES;
scaffold51_1_with_IES	MILORD	internal_eliminated_sequence	320363	320596	.	.	.	ID=MILORD.1.320363.320596;Name=MILORD.1.320363.320596;bounded_by_ta=TRUE;common_boundary=Both;end=320596;ies_id=IESPGM.PTET51.1.1.302041;ies_left_dist=0;ies_min_dist=0;ies_right_dist=0;junction_seq=ggtggagagttatttTAccacttgagaaaatt;read_names=J00121:27:H3GGKBBXX:5:2128:24464:38890,J00121:27:H3GGKBBXX:5:1201:17888:14414,J00121:27:H3GGKBBXX:5:1124:6005:17561,J00121:27:H3GGKBBXX:5:2208:6816:14889,J00121:27:H3GGKBBXX:5:1221:17665:4813,J00121:27:H3GGKBBXX:5:1209:24860:19179,J00121:27:H3GGKBBXX:5:1203:13981:34231,J00121:27:H3GGKBBXX:5:2226:12073:5640,J00121:27:H3GGKBBXX:5:1208:17614:27654,J00121:27:H3GGKBBXX:5:1225:14905:39734,J00121:27:H3GGKBBXX:5:1103:12631:9666,J00121:27:H3GGKBBXX:5:2220:6867:21061,J00121:27:H3GGKBBXX:5:1123:16264:23557,J00121:27:H3GGKBBXX:5:2111:28595:46082,J00121:27:H3GGKBBXX:5:2117:6451:10493,J00121:27:H3GGKBBXX:5:1118:21704:25105,J00121:27:H3GGKBBXX:5:2217:12134:32613,J00121:27:H3GGKBBXX:5:2109:13149:32402,J00121:27:H3GGKBBXX:5:1228:19887:40596,J00121:27:H3GGKBBXX:5:1219:5589:21025,J00121:27:H3GGKBBXX:5:2125:15909:18722,J00121:27:H3GGKBBXX:5:1227:8775:25703,J00121:27:H3GGKBBXX:5:2211:16833:12198,J00121:27:H3GGKBBXX:5:1127:5528:48702,J00121:27:H3GGKBBXX:5:2110:19451:15293,J00121:27:H3GGKBBXX:5:1106:20862:28112,J00121:27:H3GGKBBXX:5:2114:30117:48825,J00121:27:H3GGKBBXX:5:1201:31365:37765,J00121:27:H3GGKBBXX:5:2115:3802:33193,J00121:27:H3GGKBBXX:5:2219:12733:43075,J00121:27:H3GGKBBXX:5:2223:25215:2914,J00121:27:H3GGKBBXX:5:2213:21927:29852,J00121:27:H3GGKBBXX:5:1219:27407:21869,J00121:27:H3GGKBBXX:5:1117:11312:45115,J00121:27:H3GGKBBXX:5:1219:15260:5077,J00121:27:H3GGKBBXX:5:2220:19684:35637,J00121:27:H3GGKBBXX:5:1118:14215:5024,J00121:27:H3GGKBBXX:5:1124:20791:48421,J00121:27:H3GGKBBXX:5:1227:30604:25017,J00121:27:H3GGKBBXX:5:1102:18923:37273,J00121:27:H3GGKBBXX:5:1113:24160:43111,J00121:27:H3GGKBBXX:5:1126:7456:44552;sequence=TATTGTTAAATTTAAAACACTTTATTTTTTTTGGAATAACCGTTTTCAAGTTGTTAAGGTTAATAAAAATTGTATTCTAAACATAAACATAATTGACTTAATTTACAATAGAAATAAAAAGATTTAGAATCTTAAACTGAAAAATATTATTCTACAACCTTGAAATTTCTGTTCTAGTAAATTAAGTTATAATCTAATAAATAAATAATTGACATGAAATATTTAATCCAACAA;start=320363;subtype=IES;support_ref=72;support_variant=42;type=IES;
scaffold51_1_with_IES	MILORD	internal_eliminated_sequence	321271	321465	.	.	.	ID=MILORD.1.321271.321465;Name=MILORD.1.321271.321465;bounded_by_ta=TRUE;common_boundary=Both;end=321465;ies_id=IESPGM.PTET51.1.1.302715;ies_left_dist=0;ies_min_dist=0;ies_right_dist=0;junction_seq=tgaattttaagtattTAcaagtctattaaatt;read_names=J00121:27:H3GGKBBXX:5:1220:30665:41053,J00121:27:H3GGKBBXX:5:2224:18132:24226,J00121:27:H3GGKBBXX:5:1225:21217:47436,J00121:27:H3GGKBBXX:5:2223:29346:21746,J00121:27:H3GGKBBXX:5:2207:26697:4251,J00121:27:H3GGKBBXX:5:2223:24515:27971,J00121:27:H3GGKBBXX:5:2207:30817:29466,J00121:27:H3GGKBBXX:5:2103:27123:25457,J00121:27:H3GGKBBXX:5:2111:21146:34723,J00121:27:H3GGKBBXX:5:1115:4898:27074,J00121:27:H3GGKBBXX:5:1122:16782:13412,J00121:27:H3GGKBBXX:5:2115:24485:17896,J00121:27:H3GGKBBXX:5:2228:8278:23470,J00121:27:H3GGKBBXX:5:2225:20466:41352,J00121:27:H3GGKBBXX:5:1123:14884:40578,J00121:27:H3GGKBBXX:5:1115:29538:42864,J00121:27:H3GGKBBXX:5:1101:25327:35954,J00121:27:H3GGKBBXX:5:2209:31020:34108,J00121:27:H3GGKBBXX:5:2104:17259:37132,J00121:27:H3GGKBBXX:5:2214:30279:28041,J00121:27:H3GGKBBXX:5:2217:22059:4936,J00121:27:H3GGKBBXX:5:2201:24099:41739,J00121:27:H3GGKBBXX:5:1216:13616:15240,J00121:27:H3GGKBBXX:5:2209:2849:32736,J00121:27:H3GGKBBXX:5:1112:27600:14537,J00121:27:H3GGKBBXX:5:2114:9394:5077,J00121:27:H3GGKBBXX:5:2118:24261:9666,J00121:27:H3GGKBBXX:5:1123:29680:30134,J00121:27:H3GGKBBXX:5:2227:19989:32191,J00121:27:H3GGKBBXX:5:2226:21125:48052,J00121:27:H3GGKBBXX:5:1206:18030:37730,J00121:27:H3GGKBBXX:5:2216:31101:41669,J00121:27:H3GGKBBXX:5:1221:10176:35233,J00121:27:H3GGKBBXX:5:1112:23267:21307,J00121:27:H3GGKBBXX:5:1126:11190:6818,J00121:27:H3GGKBBXX:5:1105:30330:36288,J00121:27:H3GGKBBXX:5:1124:14367:27092,J00121:27:H3GGKBBXX:5:1208:6644:3125,J00121:27:H3GGKBBXX:5:1214:23409:33932,J00121:27:H3GGKBBXX:5:1210:13849:29782,J00121:27:H3GGKBBXX:5:2209:12225:23768,J00121:27:H3GGKBBXX:5:1102:22962:47295,J00121:27:H3GGKBBXX:5:2201:23419:34864;sequence=TATTGTAGATAACTTTAAATTATACATTTAATTTATTTACCGTTTCTGTCAACAAAATTACTTTAAAATAATTTGAATTTTATTAAAGAAATATACATAACTTTATTCATATTTGAAATAATTATCTAAATTTAACATTTATTAATATATTATATAAATATAGAATCAAATTATTTAGGAATAATATTCCGACAT;start=321271;subtype=IES;support_ref=98;support_variant=43;type=IES;
scaffold51_1_with_IES	MILORD	internal_eliminated_sequence	321637	321682	.	.	.	ID=MILORD.1.321637.321682;Name=MILORD.1.321637.321682;bounded_by_ta=TRUE;common_boundary=Both;end=321682;ies_id=IESPGM.PTET51.1.1.302886;ies_left_dist=0;ies_min_dist=0;ies_right_dist=0;junction_seq=caaataaataaatgaTAtcaaaagtaaaagta;read_names=J00121:27:H3GGKBBXX:5:1121:16447:18458,J00121:27:H3GGKBBXX:5:1124:17300:15996,J00121:27:H3GGKBBXX:5:2221:13616:39998,J00121:27:H3GGKBBXX:5:1219:23439:45379,J00121:27:H3GGKBBXX:5:2110:20506:7908,J00121:27:H3GGKBBXX:5:2120:20009:14045,J00121:27:H3GGKBBXX:5:2215:5599:21430,J00121:27:H3GGKBBXX:5:2217:21024:20164,J00121:27:H3GGKBBXX:5:1204:18639:27953,J00121:27:H3GGKBBXX:5:2227:13149:46891,J00121:27:H3GGKBBXX:5:2222:20770:45643,J00121:27:H3GGKBBXX:5:1221:27448:19584,J00121:27:H3GGKBBXX:5:1118:20019:33686,J00121:27:H3GGKBBXX:5:1207:6908:28129,J00121:27:H3GGKBBXX:5:1116:6908:31189,J00121:27:H3GGKBBXX:5:2114:24556:22520,J00121:27:H3GGKBBXX:5:1213:4127:15504,J00121:27:H3GGKBBXX:5:1215:22516:20287,J00121:27:H3GGKBBXX:5:2225:16914:3020,J00121:27:H3GGKBBXX:5:1117:9384:13535,J00121:27:H3GGKBBXX:5:1216:21014:36675,J00121:27:H3GGKBBXX:5:1203:9019:19267,J00121:27:H3GGKBBXX:5:2120:9851:25140,J00121:27:H3GGKBBXX:5:1118:28899:28674,J00121:27:H3GGKBBXX:5:1226:5568:38855,J00121:27:H3GGKBBXX:5:1225:9364:20181,J00121:27:H3GGKBBXX:5:2115:19086:14977,J00121:27:H3GGKBBXX:5:2104:27864:12146,J00121:27:H3GGKBBXX:5:1216:17817:17526,J00121:27:H3GGKBBXX:5:2224:18152:14590,J00121:27:H3GGKBBXX:5:1104:20111:36692,J00121:27:H3GGKBBXX:5:1228:3153:25984,J00121:27:H3GGKBBXX:5:1225:9354:20164,J00121:27:H3GGKBBXX:5:1104:6867:38046,J00121:27:H3GGKBBXX:5:1113:14022:46821;sequence=TATAGAAGATGATCGTAAATATATAATCGATTACATATATCAACTG;start=321637;subtype=IES;support_ref=126;support_variant=35;type=IES;
scaffold51_1_with_IES	MILORD	internal_eliminated_sequence	322181	322209	.	.	.	ID=MILORD.1.322181.322209;Name=MILORD.1.322181.322209;bounded_by_ta=TRUE;common_boundary=None;end=322209;ies_id=IESPGM.PTET51.1.1.302886;ies_left_dist=-544;ies_min_dist=527;ies_right_dist=-527;junction_seq=acttataggttttagTAccaattttgtgcgat;read_names=J00121:27:H3GGKBBXX:5:1106:13788:13851;sequence=TATAGAGTTTAATTAAATATATATTAATG;start=322181;subtype=MAC;support_ref=125;support_variant=1;type=CRYPTIC;
scaffold51_1_with_IES	MILORD	internal_eliminated_sequence	323564	323639	.	.	.	ID=MILORD.1.323564.323639;Name=MILORD.1.323564.323639;bounded_by_ta=TRUE;common_boundary=Both;end=323639;ies_id=IESPGM.PTET51.1.1.304767;ies_left_dist=0;ies_min_dist=0;ies_right_dist=0;junction_seq=ttttttatttgataaTAcaatgacattaaaaa;read_names=J00121:27:H3GGKBBXX:5:1204:13981:32015,J00121:27:H3GGKBBXX:5:2216:5589:41809,J00121:27:H3GGKBBXX:5:2128:27965:8207,J00121:27:H3GGKBBXX:5:2114:32146:30925,J00121:27:H3GGKBBXX:5:1121:17990:28446,J00121:27:H3GGKBBXX:5:2221:27712:1472,J00121:27:H3GGKBBXX:5:2116:4787:11231,J00121:27:H3GGKBBXX:5:2116:6045:20902,J00121:27:H3GGKBBXX:5:2119:22759:37589,J00121:27:H3GGKBBXX:5:1225:29325:23751,J00121:27:H3GGKBBXX:5:2120:20121:28164,J00121:27:H3GGKBBXX:5:1121:5061:13429,J00121:27:H3GGKBBXX:5:2105:27996:47366,J00121:27:H3GGKBBXX:5:1110:17858:13904,J00121:27:H3GGKBBXX:5:1220:5223:2246,J00121:27:H3GGKBBXX:5:1119:23896:41352,J00121:27:H3GGKBBXX:5:2209:23013:17667,J00121:27:H3GGKBBXX:5:1214:5497:37748,J00121:27:H3GGKBBXX:5:1213:23226:17614,J00121:27:H3GGKBBXX:5:1109:27387:41036,J00121:27:H3GGKBBXX:5:2128:32207:31382,J00121:27:H3GGKBBXX:5:2119:7892:5288,J00121:27:H3GGKBBXX:5:1122:19299:35462,J00121:27:H3GGKBBXX:5:1227:29762:22467,J00121:27:H3GGKBBXX:5:1107:21795:11724,J00121:27:H3GGKBBXX:5:1128:20405:46522;sequence=TACACTTAGATGAATAAATTTACGACATAACTAGTTGTAGCAACCTATTTTTTTAAGAAAAGTATCGATCCTACAG;start=323564;subtype=IES;support_ref=8;support_variant=26;type=IES;
scaffold51_1_with_IES	MILORD	internal_eliminated_sequence	323747	323772	.	.	.	ID=MILORD.1.323747.323772;Name=MILORD.1.323747.323772;bounded_by_ta=TRUE;common_boundary=Both;end=323772;ies_id=IESPGM.PTET51.1.1.304874;ies_left_dist=0;ies_min_dist=0;ies_right_dist=0;junction_seq=tctcaattattaaatTAattgaagcaataatg;read_names=J00121:27:H3GGKBBXX:5:2222:26250:23030,J00121:27:H3GGKBBXX:5:2225:15097:31382,J00121:27:H3GGKBBXX:5:1219:19116:27549,J00121:27:H3GGKBBXX:5:2221:4696:26723,J00121:27:H3GGKBBXX:5:1218:8572:8857,J00121:27:H3GGKBBXX:5:1221:10855:34196,J00121:27:H3GGKBBXX:5:1226:26808:9825,J00121:27:H3GGKBBXX:5:2201:27052:49142,J00121:27:H3GGKBBXX:5:2208:5609:37308,J00121:27:H3GGKBBXX:5:2224:13352:31382,J00121:27:H3GGKBBXX:5:2110:17645:5974,J00121:27:H3GGKBBXX:5:1211:19827:35884,J00121:27:H3GGKBBXX:5:1210:8288:28481,J00121:27:H3GGKBBXX:5:2119:13971:24999,J00121:27:H3GGKBBXX:5:1122:6583:46944,J00121:27:H3GGKBBXX:5:2109:10105:45660,J00121:27:H3GGKBBXX:5:2124:26930:15311,J00121:27:H3GGKBBXX:5:2223:27478:36341,J00121:27:H3GGKBBXX:5:2228:11596:29501,J00121:27:H3GGKBBXX:5:1112:27285:28903,J00121:27:H3GGKBBXX:5:1107:26555:12831,J00121:27:H3GGKBBXX:5:2209:9161:10827,J00121:27:H3GGKBBXX:5:2216:27996:18212,J00121:27:H3GGKBBXX:5:1225:14113:10757,J00121:27:H3GGKBBXX:5:1212:9222:38679,J00121:27:H3GGKBBXX:5:2207:32593:22450,J00121:27:H3GGKBBXX:5:2128:14742:23909,J00121:27:H3GGKBBXX:5:2206:7770:23821,J00121:27:H3GGKBBXX:5:2203:6126:41405,J00121:27:H3GGKBBXX:5:1225:19278:10774,J00121:27:H3GGKBBXX:5:1222:26768:17315,J00121:27:H3GGKBBXX:5:1104:25753:14959,J00121:27:H3GGKBBXX:5:2120:17939:26810,J00121:27:H3GGKBBXX:5:2223:20425:46944,J00121:27:H3GGKBBXX:5:1124:13880:11970,J00121:27:H3GGKBBXX:5:2222:9283:1191,J00121:27:H3GGKBBXX:5:2123:21349:7609,J00121:27:H3GGKBBXX:5:1201:27072:13095,J00121:27:H3GGKBBXX:5:2227:26027:12515,J00121:27:H3GGKBBXX:5:2223:16376:23681,J00121:27:H3GGKBBXX:5:2218:19522:10844,J00121:27:H3GGKBBXX:5:1224:26250:31154,J00121:27:H3GGKBBXX:5:2122:4635:41669,J00121:27:H3GGKBBXX:5:2210:26930:23364,J00121:27:H3GGKBBXX:5:1212:15006:37941;sequence=TATAGATCAGTTCCAGATTTAAATTA;start=323747;subtype=IES;support_ref=4;support_variant=45;type=IES;
scaffold51_1_with_IES	MILORD	internal_eliminated_sequence	325221	325328	.	.	.	ID=MILORD.1.325221.325328;Name=MILORD.1.325221.325328;bounded_by_ta=TRUE;common_boundary=Both;end=325328;ies_id=IESPGM.PTET51.1.1.306322;ies_left_dist=0;ies_min_dist=0;ies_right_dist=0;junction_seq=taagattaaattagaTAttataaaaaataact;read_names=J00121:27:H3GGKBBXX:5:2228:30858:2141,J00121:27:H3GGKBBXX:5:1225:27103:38082,J00121:27:H3GGKBBXX:5:2226:25550:40596,J00121:27:H3GGKBBXX:5:2102:25398:34741,J00121:27:H3GGKBBXX:5:2216:2706:41282,J00121:27:H3GGKBBXX:5:1222:6654:17983,J00121:27:H3GGKBBXX:5:1119:31233:35462,J00121:27:H3GGKBBXX:5:1109:7436:38574,J00121:27:H3GGKBBXX:5:1204:7598:31329,J00121:27:H3GGKBBXX:5:2228:16630:22643,J00121:27:H3GGKBBXX:5:1114:10165:43691,J00121:27:H3GGKBBXX:5:2120:10297:15996,J00121:27:H3GGKBBXX:5:1108:13017:9315,J00121:27:H3GGKBBXX:5:2218:8258:23892,J00121:27:H3GGKBBXX:5:1116:21643:25316,J00121:27:H3GGKBBXX:5:2116:8755:41036,J00121:27:H3GGKBBXX:5:2217:10987:46381;sequence=TATAATTGGAAGTCCTAATTTTTTGAATTTCTAAATTATTTTAATATTTATAATTAATGAATATTGTATAAGATGATAAAAATTGTATTTAAATTTTTAAGACAAGGG;start=325221;subtype=IES;support_ref=78;support_variant=17;type=IES;
scaffold51_1_with_IES	MILORD	internal_eliminated_sequence	326896	326979	.	.	.	ID=MILORD.1.326896.326979;Name=MILORD.1.326896.326979;bounded_by_ta=TRUE;common_boundary=Both;end=326979;ies_id=IESPGM.PTET51.1.1.307889;ies_left_dist=0;ies_min_dist=0;ies_right_dist=0;junction_seq=taggatagttatattTAtacccacttatttta;read_names=J00121:27:H3GGKBBXX:5:1104:4756:37624,J00121:27:H3GGKBBXX:5:1124:25956:28604,J00121:27:H3GGKBBXX:5:2103:20172:22661,J00121:27:H3GGKBBXX:5:2222:7953:15557,J00121:27:H3GGKBBXX:5:1218:14631:44429,J00121:27:H3GGKBBXX:5:1110:5030:40877,J00121:27:H3GGKBBXX:5:1213:16082:3231,J00121:27:H3GGKBBXX:5:1110:3204:39049,J00121:27:H3GGKBBXX:5:1125:23216:29624,J00121:27:H3GGKBBXX:5:2112:12540:47805,J00121:27:H3GGKBBXX:5:2216:14600:32455,J00121:27:H3GGKBBXX:5:2210:17229:22801,J00121:27:H3GGKBBXX:5:2209:5599:36587,J00121:27:H3GGKBBXX:5:1128:22749:3530,J00121:27:H3GGKBBXX:5:2226:29792:16682,J00121:27:H3GGKBBXX:5:2125:14387:3319,J00121:27:H3GGKBBXX:5:2224:15108:41704,J00121:27:H3GGKBBXX:5:1108:2635:39365,J00121:27:H3GGKBBXX:5:2221:24495:35391,J00121:27:H3GGKBBXX:5:2116:30442:17350,J00121:27:H3GGKBBXX:5:2124:9120:37800,J00121:27:H3GGKBBXX:5:1210:13575:40913,J00121:27:H3GGKBBXX:5:1218:30685:44851,J00121:27:H3GGKBBXX:5:2120:13261:11460,J00121:27:H3GGKBBXX:5:1221:4949:42987,J00121:27:H3GGKBBXX:5:1119:3945:28024,J00121:27:H3GGKBBXX:5:2115:10236:31435,J00121:27:H3GGKBBXX:5:2103:23926:46047,J00121:27:H3GGKBBXX:5:2203:1753:35339,J00121:27:H3GGKBBXX:5:2113:27438:33176,J00121:27:H3GGKBBXX:5:1226:4777:6009,J00121:27:H3GGKBBXX:5:2215:20506:15750,J00121:27:H3GGKBBXX:5:1105:28341:42126,J00121:27:H3GGKBBXX:5:2111:27407:32068,J00121:27:H3GGKBBXX:5:1125:12033:9930,J00121:27:H3GGKBBXX:5:2104:22577:17720;sequence=TACAACAGCAATTTTTACTTTCATATTTATTCCTTAAAATTTGAAAATATTTAATTTTTATTAAAAAATTAATTTTCTATTCTA;start=326896;subtype=IES;support_ref=88;support_variant=36;type=IES;
scaffold51_1_with_IES	MILORD	internal_eliminated_sequence	326896	326981	.	.	.	ID=MILORD.1.326896.326981;Name=MILORD.1.326896.326981;bounded_by_ta=TRUE;common_boundary=LEFT;end=326981;ies_id=IESPGM.PTET51.1.1.307889;ies_left_dist=0;ies_min_dist=0;ies_right_dist=-2;junction_seq=taggatagttatattTAcccacttattttatt;read_names=J00121:27:H3GGKBBXX:5:2203:6137:6361;sequence=TACAACAGCAATTTTTACTTTCATATTTATTCCTTAAAATTTGAAAATATTTAATTTTTATTAAAAAATTAATTTTCTATTCTATA;start=326896;subtype=PARTIAL_EXTERNAL;support_ref=44;support_variant=1;type=ALTERNATIVE;
scaffold51_1_with_IES	MILORD	internal_eliminated_sequence	330410	330438	.	.	.	ID=MILORD.1.330410.330438;Name=MILORD.1.330410.330438;bounded_by_ta=TRUE;common_boundary=Both;end=330438;ies_id=IESPGM.PTET51.1.1.311319;ies_left_dist=0;ies_min_dist=0;ies_right_dist=0;junction_seq=tggttgatttggctgTAgctgattatctacat;read_names=J00121:27:H3GGKBBXX:5:1209:15077:22872,J00121:27:H3GGKBBXX:5:1208:19837:10299,J00121:27:H3GGKBBXX:5:2221:11393:38117,J00121:27:H3GGKBBXX:5:1223:28929:14977,J00121:27:H3GGKBBXX:5:1116:25164:5956,J00121:27:H3GGKBBXX:5:2208:28605:33545,J00121:27:H3GGKBBXX:5:1119:11779:12269,J00121:27:H3GGKBBXX:5:1227:6969:15750,J00121:27:H3GGKBBXX:5:1220:15240:29976,J00121:27:H3GGKBBXX:5:1118:5680:42073,J00121:27:H3GGKBBXX:5:1228:27377:27303,J00121:27:H3GGKBBXX:5:2215:22698:42302,J00121:27:H3GGKBBXX:5:2228:13250:41405,J00121:27:H3GGKBBXX:5:2223:29082:46750,J00121:27:H3GGKBBXX:5:2201:25986:44412,J00121:27:H3GGKBBXX:5:1128:25499:46135,J00121:27:H3GGKBBXX:5:1201:22972:7961,J00121:27:H3GGKBBXX:5:1203:9851:16876,J00121:27:H3GGKBBXX:5:2225:27174:9262,J00121:27:H3GGKBBXX:5:2221:13190:23716,J00121:27:H3GGKBBXX:5:1228:24383:31013,J00121:27:H3GGKBBXX:5:2226:14935:13201,J00121:27:H3GGKBBXX:5:1116:23470:47964,J00121:27:H3GGKBBXX:5:2116:20517:8770,J00121:27:H3GGKBBXX:5:1216:22242:22801,J00121:27:H3GGKBBXX:5:2215:5883:9297,J00121:27:H3GGKBBXX:5:1104:8511:8471,J00121:27:H3GGKBBXX:5:2109:11809:45871,J00121:27:H3GGKBBXX:5:1213:5406:3969,J00121:27:H3GGKBBXX:5:2124:24048:46645,J00121:27:H3GGKBBXX:5:1124:26677:43849,J00121:27:H3GGKBBXX:5:1216:4716:38187,J00121:27:H3GGKBBXX:5:1114:26423:3846,J00121:27:H3GGKBBXX:5:2207:26910:23505,J00121:27:H3GGKBBXX:5:1118:11058:1806,J00121:27:H3GGKBBXX:5:1107:20151:30222,J00121:27:H3GGKBBXX:5:1123:30888:46610,J00121:27:H3GGKBBXX:5:1123:8684:32930,J00121:27:H3GGKBBXX:5:2115:20547:35057,J00121:27:H3GGKBBXX:5:1123:31852:5622,J00121:27:H3GGKBBXX:5:2108:21714:28323,J00121:27:H3GGKBBXX:5:1214:20973:45361,J00121:27:H3GGKBBXX:5:1226:26697:40438,J00121:27:H3GGKBBXX:5:2213:5213:35532,J00121:27:H3GGKBBXX:5:1124:14803:45256,J00121:27:H3GGKBBXX:5:1108:3579:45643,J00121:27:H3GGKBBXX:5:2118:17929:47120,J00121:27:H3GGKBBXX:5:2119:23835:7451,J00121:27:H3GGKBBXX:5:1116:10257:20357,J00121:27:H3GGKBBXX:5:1205:25327:28393,J00121:27:H3GGKBBXX:5:2219:13585:33967,J00121:27:H3GGKBBXX:5:2207:14072:37765,J00121:27:H3GGKBBXX:5:1205:11677:34108,J00121:27:H3GGKBBXX:5:2224:22130:26406,J00121:27:H3GGKBBXX:5:1107:26007:22749,J00121:27:H3GGKBBXX:5:2220:2189:1455,J00121:27:H3GGKBBXX:5:1118:11434:11319,J00121:27:H3GGKBBXX:5:2224:21197:8506,J00121:27:H3GGKBBXX:5:1121:17827:4708,J00121:27:H3GGKBBXX:5:2115:16894:9877,J00121:27:H3GGKBBXX:5:2226:9648:4884;sequence=TATAGATATACTAATCCATTTATATACTA;start=330410;subtype=IES;support_ref=3;support_variant=61;type=IES;
scaffold51_1_with_IES	MILORD	internal_eliminated_sequence	331160	331216	.	.	.	ID=MILORD.1.331160.331216;Name=MILORD.1.331160.331216;bounded_by_ta=TRUE;common_boundary=Both;end=331216;ies_id=IESPGM.PTET51.1.1.312040;ies_left_dist=0;ies_min_dist=0;ies_right_dist=0;junction_seq=tctcaataatccattTAtctttacttaattct;read_names=J00121:27:H3GGKBBXX:5:1107:19969:30714,J00121:27:H3GGKBBXX:5:2224:27296:18722,J00121:27:H3GGKBBXX:5:1114:24545:22784,J00121:27:H3GGKBBXX:5:2108:26920:35761,J00121:27:H3GGKBBXX:5:2218:8410:11882,J00121:27:H3GGKBBXX:5:1116:12246:47717,J00121:27:H3GGKBBXX:5:2213:6806:4145,J00121:27:H3GGKBBXX:5:1210:11363:6132,J00121:27:H3GGKBBXX:5:2210:21004:16366,J00121:27:H3GGKBBXX:5:1105:11911:12075,J00121:27:H3GGKBBXX:5:1103:12601:7257,J00121:27:H3GGKBBXX:5:2217:18162:17315,J00121:27:H3GGKBBXX:5:1128:30979:44693,J00121:27:H3GGKBBXX:5:1128:13393:45977,J00121:27:H3GGKBBXX:5:2102:29102:9789,J00121:27:H3GGKBBXX:5:2226:21227:26353,J00121:27:H3GGKBBXX:5:2216:12337:10598,J00121:27:H3GGKBBXX:5:2212:20588:11460,J00121:27:H3GGKBBXX:5:1208:30015:47067,J00121:27:H3GGKBBXX:5:2116:29386:28639,J00121:27:H3GGKBBXX:5:1127:27803:10493,J00121:27:H3GGKBBXX:5:1201:15189:18423,J00121:27:H3GGKBBXX:5:2111:10855:3987,J00121:27:H3GGKBBXX:5:1217:2737:6906,J00121:27:H3GGKBBXX:5:2121:11992:25474,J00121:27:H3GGKBBXX:5:1226:29863:37941,J00121:27:H3GGKBBXX:5:2216:21684:33475,J00121:27:H3GGKBBXX:5:1206:25083:6097,J00121:27:H3GGKBBXX:5:1202:7943:8576,J00121:27:H3GGKBBXX:5:2209:21105:6343,J00121:27:H3GGKBBXX:5:1111:9841:48087,J00121:27:H3GGKBBXX:5:1203:18781:31927,J00121:27:H3GGKBBXX:5:1124:17837:3635,J00121:27:H3GGKBBXX:5:1127:10551:26916,J00121:27:H3GGKBBXX:5:2228:3904:37378,J00121:27:H3GGKBBXX:5:1210:9343:23522,J00121:27:H3GGKBBXX:5:2113:5497:25193,J00121:27:H3GGKBBXX:5:2204:17421:39137,J00121:27:H3GGKBBXX:5:2209:19837:25386,J00121:27:H3GGKBBXX:5:1117:26007:41880,J00121:27:H3GGKBBXX:5:2120:32136:28305,J00121:27:H3GGKBBXX:5:1220:8329:22362,J00121:27:H3GGKBBXX:5:2224:29335:48315,J00121:27:H3GGKBBXX:5:2109:16011:24947,J00121:27:H3GGKBBXX:5:2104:30015:4655,J00121:27:H3GGKBBXX:5:2213:7608:17139,J00121:27:H3GGKBBXX:5:2213:28990:39559,J00121:27:H3GGKBBXX:5:2102:21755:30398,J00121:27:H3GGKBBXX:5:1212:29325:7785;sequence=TACAGTTTAAGAGCTATTATTTTTTAATATAATTTTACTAATTGTATTCATTAAGTG;start=331160;subtype=IES;support_ref=64;support_variant=49;type=IES;
scaffold51_1_with_IES	MILORD	internal_eliminated_sequence	332229	332316	.	.	.	ID=MILORD.1.332229.332316;Name=MILORD.1.332229.332316;bounded_by_ta=TRUE;common_boundary=Both;end=332316;ies_id=IESPGM.PTET51.1.1.313052;ies_left_dist=0;ies_min_dist=0;ies_right_dist=0;junction_seq=taaatgcgtaaatatTAttattaaattagttt;read_names=J00121:27:H3GGKBBXX:5:1226:30827:19285,J00121:27:H3GGKBBXX:5:2205:15940:11776,J00121:27:H3GGKBBXX:5:1223:3315:35761,J00121:27:H3GGKBBXX:5:2208:23409:31048,J00121:27:H3GGKBBXX:5:2214:7101:2088,J00121:27:H3GGKBBXX:5:1121:7212:28551,J00121:27:H3GGKBBXX:5:1114:12763:31417,J00121:27:H3GGKBBXX:5:2209:24759:6343,J00121:27:H3GGKBBXX:5:1107:15442:24560,J00121:27:H3GGKBBXX:5:1217:17249:41862,J00121:27:H3GGKBBXX:5:2218:31548:5411,J00121:27:H3GGKBBXX:5:1216:19045:47120,J00121:27:H3GGKBBXX:5:2224:32167:38873,J00121:27:H3GGKBBXX:5:2202:23886:25755,J00121:27:H3GGKBBXX:5:2110:30391:40578,J00121:27:H3GGKBBXX:5:2203:25773:36200,J00121:27:H3GGKBBXX:5:1203:24079:14625,J00121:27:H3GGKBBXX:5:2211:14154:16981,J00121:27:H3GGKBBXX:5:1125:7811:9121,J00121:27:H3GGKBBXX:5:2221:13372:10950,J00121:27:H3GGKBBXX:5:2204:28097:26054,J00121:27:H3GGKBBXX:5:2123:5477:8066,J00121:27:H3GGKBBXX:5:2128:21521:44623,J00121:27:H3GGKBBXX:5:2223:28828:2563,J00121:27:H3GGKBBXX:5:2110:25753:4901,J00121:27:H3GGKBBXX:5:2227:22374:13324,J00121:27:H3GGKBBXX:5:1124:19532:25879,J00121:27:H3GGKBBXX:5:2227:12266:28340,J00121:27:H3GGKBBXX:5:1214:22597:5165,J00121:27:H3GGKBBXX:5:2107:22181:26775,J00121:27:H3GGKBBXX:5:1128:9151:26424,J00121:27:H3GGKBBXX:5:2118:3234:42583,J00121:27:H3GGKBBXX:5:1212:19045:26969,J00121:27:H3GGKBBXX:5:2115:28452:31312,J00121:27:H3GGKBBXX:5:1106:17685:9455;sequence=TACAGCAAATTAAATGAACTTAATTTTTTATTTTTATTCCTTTTAAAATAAATAATGTTAAACTCAAGAAAAATAACTTTATTGCCTA;start=332229;subtype=IES;support_ref=4;support_variant=35;type=IES;
scaffold51_1_with_IES	MILORD	internal_eliminated_sequence	332484	332566	.	.	.	ID=MILORD.1.332484.332566;Name=MILORD.1.332484.332566;bounded_by_ta=TRUE;common_boundary=Both;end=332566;ies_id=IESPGM.PTET51.1.1.313219;ies_left_dist=0;ies_min_dist=0;ies_right_dist=0;junction_seq=tatcttattgataaaTAcatagatataatcac;read_names=J00121:27:H3GGKBBXX:5:2213:20506:27778,J00121:27:H3GGKBBXX:5:2117:7963:26723,J00121:27:H3GGKBBXX:5:2128:18791:43409,J00121:27:H3GGKBBXX:5:2216:19674:47014,J00121:27:H3GGKBBXX:5:1223:14894:7046,J00121:27:H3GGKBBXX:5:2110:3752:24419,J00121:27:H3GGKBBXX:5:1111:5720:19777,J00121:27:H3GGKBBXX:5:1211:27306:35163,J00121:27:H3GGKBBXX:5:2107:9262:6853,J00121:27:H3GGKBBXX:5:2118:24566:48737,J00121:27:H3GGKBBXX:5:1118:18832:15768,J00121:27:H3GGKBBXX:5:2228:25570:34301,J00121:27:H3GGKBBXX:5:2227:30310:41141,J00121:27:H3GGKBBXX:5:1102:14915:12497,J00121:27:H3GGKBBXX:5:2126:24921:26916,J00121:27:H3GGKBBXX:5:2215:29041:44042,J00121:27:H3GGKBBXX:5:1220:12997:47858,J00121:27:H3GGKBBXX:5:2201:12540:19812,J00121:27:H3GGKBBXX:5:2115:16193:11337,J00121:27:H3GGKBBXX:5:1211:8887:44078,J00121:27:H3GGKBBXX:5:2205:28747:22749,J00121:27:H3GGKBBXX:5:2225:20750:43392,J00121:27:H3GGKBBXX:5:2115:27428:40051,J00121:27:H3GGKBBXX:5:2221:17005:30362,J00121:27:H3GGKBBXX:5:2205:28818:22661,J00121:27:H3GGKBBXX:5:2123:30969:18898,J00121:27:H3GGKBBXX:5:1222:25449:31382,J00121:27:H3GGKBBXX:5:1123:29924:38890,J00121:27:H3GGKBBXX:5:1109:11292:40367,J00121:27:H3GGKBBXX:5:1106:11099:18054,J00121:27:H3GGKBBXX:5:1224:15331:33545,J00121:27:H3GGKBBXX:5:2121:28209:2721,J00121:27:H3GGKBBXX:5:1221:18568:32719,J00121:27:H3GGKBBXX:5:1126:13880:35602,J00121:27:H3GGKBBXX:5:2207:10277:21905,J00121:27:H3GGKBBXX:5:1223:7933:47313,J00121:27:H3GGKBBXX:5:2205:27833:45502,J00121:27:H3GGKBBXX:5:1208:3204:18968;sequence=TACGGTTTAATTTAGCTTCAAGATTAGAAAAACAACATTTAATATAAAGAATAGAATGAAATGATTTAAAAAATTAATAACTG;start=332484;subtype=IES;support_ref=72;support_variant=38;type=IES;
scaffold51_1_with_IES	MILORD	internal_eliminated_sequence	333187	333261	.	.	.	ID=MILORD.1.333187.333261;Name=MILORD.1.333187.333261;bounded_by_ta=TRUE;common_boundary=Both;end=333261;ies_id=IESPGM.PTET51.1.1.313839;ies_left_dist=0;ies_min_dist=0;ies_right_dist=0;junction_seq=aattgttatttgtgtTAactaaataaatgacc;read_names=J00121:27:H3GGKBBXX:5:2106:29873:23223,J00121:27:H3GGKBBXX:5:1214:23216:26564,J00121:27:H3GGKBBXX:5:2107:30969:22485,J00121:27:H3GGKBBXX:5:1226:12692:16383,J00121:27:H3GGKBBXX:5:1128:30482:40350,J00121:27:H3GGKBBXX:5:1117:4584:25404,J00121:27:H3GGKBBXX:5:1201:14083:36657,J00121:27:H3GGKBBXX:5:1111:17229:12673,J00121:27:H3GGKBBXX:5:2215:13382:4989,J00121:27:H3GGKBBXX:5:1101:11677:14836,J00121:27:H3GGKBBXX:5:1111:6999:1806,J00121:27:H3GGKBBXX:5:1128:10135:1367,J00121:27:H3GGKBBXX:5:1227:14468:28076,J00121:27:H3GGKBBXX:5:2219:24241:22538,J00121:27:H3GGKBBXX:5:1217:19877:7345,J00121:27:H3GGKBBXX:5:1102:11749:21395,J00121:27:H3GGKBBXX:5:1201:15970:16858,J00121:27:H3GGKBBXX:5:2205:14326:47559,J00121:27:H3GGKBBXX:5:2219:11606:24982,J00121:27:H3GGKBBXX:5:2122:6644:33932,J00121:27:H3GGKBBXX:5:2219:7202:6976,J00121:27:H3GGKBBXX:5:2213:7659:16418,J00121:27:H3GGKBBXX:5:2218:19116:13623,J00121:27:H3GGKBBXX:5:2101:7436:21518,J00121:27:H3GGKBBXX:5:1105:21308:38697,J00121:27:H3GGKBBXX:5:1219:4909:26318,J00121:27:H3GGKBBXX:5:1123:9790:44271,J00121:27:H3GGKBBXX:5:1209:14661:16243,J00121:27:H3GGKBBXX:5:1122:21054:10088,J00121:27:H3GGKBBXX:5:1113:24809:14660,J00121:27:H3GGKBBXX:5:2217:29254:7767,J00121:27:H3GGKBBXX:5:2227:23226:39101,J00121:27:H3GGKBBXX:5:1101:26778:35761,J00121:27:H3GGKBBXX:5:2107:26585:24630,J00121:27:H3GGKBBXX:5:1101:9567:11671;sequence=TATTCTTATAAAATGTTTAATTTGAGGATGTCAAATAAAATGAATTGTTTGAATAATTAAAACTTAAAAGTACAA;start=333187;subtype=IES;support_ref=80;support_variant=35;type=IES;
scaffold51_1_with_IES	MILORD	internal_eliminated_sequence	333381	333548	.	.	.	ID=MILORD.1.333381.333548;Name=MILORD.1.333381.333548;bounded_by_ta=TRUE;common_boundary=Both;end=333548;ies_id=IESPGM.PTET51.1.1.313958;ies_left_dist=0;ies_min_dist=0;ies_right_dist=0;junction_seq=atacataaattccagTAtttagtgtttccaaa;read_names=J00121:27:H3GGKBBXX:5:1127:5122:5481,J00121:27:H3GGKBBXX:5:1119:15889:21324,J00121:27:H3GGKBBXX:5:2106:18071:16278,J00121:27:H3GGKBBXX:5:1118:12154:39752,J00121:27:H3GGKBBXX:5:2227:14763:29325,J00121:27:H3GGKBBXX:5:1213:12621:19214,J00121:27:H3GGKBBXX:5:1213:27559:34688,J00121:27:H3GGKBBXX:5:2108:25641:35479,J00121:27:H3GGKBBXX:5:1201:6106:9614,J00121:27:H3GGKBBXX:5:2211:7963:20814,J00121:27:H3GGKBBXX:5:1109:11505:2791,J00121:27:H3GGKBBXX:5:2208:24728:38785,J00121:27:H3GGKBBXX:5:2103:14854:38838,J00121:27:H3GGKBBXX:5:2205:7912:14748,J00121:27:H3GGKBBXX:5:1126:27965:25228,J00121:27:H3GGKBBXX:5:2213:10409:41018,J00121:27:H3GGKBBXX:5:1204:12033:49212,J00121:27:H3GGKBBXX:5:2212:10328:29589,J00121:27:H3GGKBBXX:5:2105:17513:8172,J00121:27:H3GGKBBXX:5:1218:7638:4251,J00121:27:H3GGKBBXX:5:1218:3721:39066,J00121:27:H3GGKBBXX:5:1222:18588:33211,J00121:27:H3GGKBBXX:5:1219:7547:19074,J00121:27:H3GGKBBXX:5:2205:8044:14766,J00121:27:H3GGKBBXX:5:2223:28047:13166,J00121:27:H3GGKBBXX:5:2111:29762:7767,J00121:27:H3GGKBBXX:5:1205:3731:15979,J00121:27:H3GGKBBXX:5:1201:2422:12726,J00121:27:H3GGKBBXX:5:2223:22100:28885,J00121:27:H3GGKBBXX:5:1219:28625:6818,J00121:27:H3GGKBBXX:5:2106:21694:28428,J00121:27:H3GGKBBXX:5:1212:4300:2369,J00121:27:H3GGKBBXX:5:1102:16741:5323,J00121:27:H3GGKBBXX:5:2223:28057:13183,J00121:27:H3GGKBBXX:5:2227:18467:37712,J00121:27:H3GGKBBXX:5:1214:15463:43234,J00121:27:H3GGKBBXX:5:1117:20476:4022,J00121:27:H3GGKBBXX:5:1209:4239:20902,J00121:27:H3GGKBBXX:5:2115:23013:47032,J00121:27:H3GGKBBXX:5:2104:23449:36358;sequence=TATCAGTCTTGCACAGAAGATTTTTACATGAGGATTATATAAATAGCAGAATTATATGATAAGTAAATATTCTTTTTCAAAATGCTCATTATTAATAAAAATTTAATCTCTATATCCCCATATATATTTCTCAAATCTATTCTAAAATAATTTAGTTTTAAAGTACTA;start=333381;subtype=IES;support_ref=98;support_variant=40;type=IES;
scaffold51_1_with_IES	MILORD	internal_eliminated_sequence	333503	333548	.	.	.	ID=MILORD.1.333503.333548;Name=MILORD.1.333503.333548;bounded_by_ta=TRUE;common_boundary=RIGHT;end=333548;ies_id=IESPGM.PTET51.1.1.313958;ies_left_dist=-122;ies_min_dist=0;ies_right_dist=0;junction_seq=ctctatatccccataTAtttagtgtttccaaa;read_names=J00121:27:H3GGKBBXX:5:2117:12946:14783,J00121:27:H3GGKBBXX:5:1221:18355:16770;sequence=TATATTTCTCAAATCTATTCTAAAATAATTTAGTTTTAAAGTACTA;start=333503;subtype=PARTIAL_INTERNAL;support_ref=114;support_variant=2;type=ALTERNATIVE;
scaffold51_1_with_IES	MILORD	internal_eliminated_sequence	335031	335143	.	.	.	ID=MILORD.1.335031.335143;Name=MILORD.1.335031.335143;bounded_by_ta=TRUE;common_boundary=Both;end=335143;ies_id=IESPGM.PTET51.1.1.315440;ies_left_dist=0;ies_min_dist=0;ies_right_dist=0;junction_seq=tcaaagctgtactgtTAtaatcaacatatgga;read_names=J00121:27:H3GGKBBXX:5:2202:11982:33651,J00121:27:H3GGKBBXX:5:2223:19299:4198,J00121:27:H3GGKBBXX:5:1202:27813:8119,J00121:27:H3GGKBBXX:5:2224:27448:12656,J00121:27:H3GGKBBXX:5:2216:15158:21465,J00121:27:H3GGKBBXX:5:1217:6715:38310,J00121:27:H3GGKBBXX:5:1124:11667:10563,J00121:27:H3GGKBBXX:5:2222:12946:33563,J00121:27:H3GGKBBXX:5:1216:28574:40104,J00121:27:H3GGKBBXX:5:2205:16366:18634,J00121:27:H3GGKBBXX:5:2226:7354:41669,J00121:27:H3GGKBBXX:5:2223:12966:24138,J00121:27:H3GGKBBXX:5:1228:12023:2211,J00121:27:H3GGKBBXX:5:1211:25256:6220,J00121:27:H3GGKBBXX:5:2124:11089:40016,J00121:27:H3GGKBBXX:5:2209:27001:16243,J00121:27:H3GGKBBXX:5:1112:8024:21518,J00121:27:H3GGKBBXX:5:1121:28605:11073,J00121:27:H3GGKBBXX:5:1221:13920:44570,J00121:27:H3GGKBBXX:5:2214:27610:28129,J00121:27:H3GGKBBXX:5:2223:16630:40614,J00121:27:H3GGKBBXX:5:2126:29346:45414,J00121:27:H3GGKBBXX:5:2128:28047:14080,J00121:27:H3GGKBBXX:5:2223:3102:27760,J00121:27:H3GGKBBXX:5:2203:28199:6466,J00121:27:H3GGKBBXX:5:1117:3833:7961,J00121:27:H3GGKBBXX:5:1226:20750:29677,J00121:27:H3GGKBBXX:5:2222:5497:36974,J00121:27:H3GGKBBXX:5:2218:16528:25070,J00121:27:H3GGKBBXX:5:2103:13058:33721,J00121:27:H3GGKBBXX:5:1202:9891:2774,J00121:27:H3GGKBBXX:5:2217:14976:31945,J00121:27:H3GGKBBXX:5:1102:23997:7310,J00121:27:H3GGKBBXX:5:1209:16610:18845,J00121:27:H3GGKBBXX:5:1107:24972:29923,J00121:27:H3GGKBBXX:5:1224:24647:31294,J00121:27:H3GGKBBXX:5:1113:11951:2615,J00121:27:H3GGKBBXX:5:1208:11505:2264;sequence=TATGGTCCTTTCATTGTATTTTATCATTTATTATTCCTTTTTATATGAATCCATTATATTAAATTGTCTGTTAAATATAATTTGAATCATCAAACATTTTATAAAATAGACCA;start=335031;subtype=IES;support_ref=108;support_variant=38;type=IES;
scaffold51_1_with_IES	MILORD	internal_eliminated_sequence	335452	335480	.	.	.	ID=MILORD.1.335452.335480;Name=MILORD.1.335452.335480;bounded_by_ta=TRUE;common_boundary=None;end=335480;ies_id=IESPGM.PTET51.1.1.315440;ies_left_dist=-421;ies_min_dist=337;ies_right_dist=-337;junction_seq=tttcatatcttccttTAgcacattctttaaat;read_names=J00121:27:H3GGKBBXX:5:2119:10764:15434;sequence=TAAATTAGTATTAGTTTATTTTATATCTA;start=335452;subtype=MAC;support_ref=123;support_variant=1;type=CRYPTIC;
scaffold51_1_with_IES	MILORD	internal_eliminated_sequence	335896	335977	.	.	.	ID=MILORD.1.335896.335977;Name=MILORD.1.335896.335977;bounded_by_ta=TRUE;common_boundary=Both;end=335977;ies_id=IESPGM.PTET51.1.1.316192;ies_left_dist=0;ies_min_dist=0;ies_right_dist=0;junction_seq=ctcatttaatcctaaTAactccatagttttga;read_names=J00121:27:H3GGKBBXX:5:2216:16417:12251,J00121:27:H3GGKBBXX:5:1205:21531:4690,J00121:27:H3GGKBBXX:5:1122:15747:26142,J00121:27:H3GGKBBXX:5:2115:10653:23118,J00121:27:H3GGKBBXX:5:2221:15970:28991,J00121:27:H3GGKBBXX:5:1113:11627:30187,J00121:27:H3GGKBBXX:5:1126:3478:8189,J00121:27:H3GGKBBXX:5:2209:11129:39770,J00121:27:H3GGKBBXX:5:1211:11008:16840,J00121:27:H3GGKBBXX:5:2120:12662:19601,J00121:27:H3GGKBBXX:5:1220:10947:27039,J00121:27:H3GGKBBXX:5:2228:19857:31470,J00121:27:H3GGKBBXX:5:2114:21247:11794,J00121:27:H3GGKBBXX:5:1103:18254:18951,J00121:27:H3GGKBBXX:5:2120:27996:31013,J00121:27:H3GGKBBXX:5:2226:27661:7890,J00121:27:H3GGKBBXX:5:1215:10358:28481;sequence=TACACTAATAAATTGTTAAAATATTTATATATTGTTAAATTGTTGTCAAAGAAAATATTTATAAGATTTATGAAATTATCTG;start=335896;subtype=IES;support_ref=74;support_variant=17;type=IES;
scaffold51_1_with_IES	MILORD	internal_eliminated_sequence	336040	336166	.	.	.	ID=MILORD.1.336040.336166;Name=MILORD.1.336040.336166;bounded_by_ta=TRUE;common_boundary=Both;end=336166;ies_id=IESPGM.PTET51.1.1.316254;ies_left_dist=0;ies_min_dist=0;ies_right_dist=0;junction_seq=aagaatgaaggcaggTAtcatattcttaacac;read_names=J00121:27:H3GGKBBXX:5:2228:2138:11284,J00121:27:H3GGKBBXX:5:1209:26534:33651,J00121:27:H3GGKBBXX:5:1203:27326:13324,J00121:27:H3GGKBBXX:5:1217:17360:25246,J00121:27:H3GGKBBXX:5:1104:10764:19232,J00121:27:H3GGKBBXX:5:1210:9719:9086,J00121:27:H3GGKBBXX:5:1112:10703:17579,J00121:27:H3GGKBBXX:5:2216:31680:6800,J00121:27:H3GGKBBXX:5:1225:13179:13746,J00121:27:H3GGKBBXX:5:1212:8897:25316,J00121:27:H3GGKBBXX:5:2210:2361:11354,J00121:27:H3GGKBBXX:5:2205:6756:12814,J00121:27:H3GGKBBXX:5:1226:7608:3705,J00121:27:H3GGKBBXX:5:1222:24890:13781;sequence=TACAGCTTAACTTCTGATTTTCTTCTTTATTCTTTTCGACAATTTTCTTTAAAATTAATCACCTCTCTAAAATTTTATCAAGAAGAAAAAGACTGAATAGGAATGATTAAAATGTTCCACCTAACAA;start=336040;subtype=IES;support_ref=33;support_variant=14;type=IES;
scaffold51_1_with_IES	MILORD	internal_eliminated_sequence	338961	338990	.	.	.	ID=MILORD.1.338961.338990;Name=MILORD.1.338961.338990;bounded_by_ta=TRUE;common_boundary=Both;end=338990;ies_id=IESPGM.PTET51.1.1.319048;ies_left_dist=0;ies_min_dist=0;ies_right_dist=0;junction_seq=aatttattttcacttTAatttatgtacttaac;read_names=J00121:27:H3GGKBBXX:5:1218:6786:29782,J00121:27:H3GGKBBXX:5:1120:13352:26353,J00121:27:H3GGKBBXX:5:2107:19786:24911,J00121:27:H3GGKBBXX:5:2210:29274:32736,J00121:27:H3GGKBBXX:5:1111:26971:5745,J00121:27:H3GGKBBXX:5:1221:20405:8506,J00121:27:H3GGKBBXX:5:1127:25662:8963,J00121:27:H3GGKBBXX:5:1214:22587:36552,J00121:27:H3GGKBBXX:5:1110:9323:32384,J00121:27:H3GGKBBXX:5:1103:3488:12638,J00121:27:H3GGKBBXX:5:1207:21268:32015,J00121:27:H3GGKBBXX:5:2119:25712:31804,J00121:27:H3GGKBBXX:5:1118:18629:7152,J00121:27:H3GGKBBXX:5:1107:22749:17632,J00121:27:H3GGKBBXX:5:1224:20263:48104,J00121:27:H3GGKBBXX:5:2219:2747:25773,J00121:27:H3GGKBBXX:5:1209:30086:32209,J00121:27:H3GGKBBXX:5:1127:17990:9737,J00121:27:H3GGKBBXX:5:2209:3813:5077,J00121:27:H3GGKBBXX:5:1121:15767:41405,J00121:27:H3GGKBBXX:5:1208:7456:18775,J00121:27:H3GGKBBXX:5:2104:15544:17350,J00121:27:H3GGKBBXX:5:1207:4990:14713,J00121:27:H3GGKBBXX:5:2216:2727:7521,J00121:27:H3GGKBBXX:5:1115:18335:47084,J00121:27:H3GGKBBXX:5:2219:27722:43374,J00121:27:H3GGKBBXX:5:2118:28442:38468,J00121:27:H3GGKBBXX:5:2214:5061:12902,J00121:27:H3GGKBBXX:5:1101:13474:20445,J00121:27:H3GGKBBXX:5:2201:5710:19056,J00121:27:H3GGKBBXX:5:1201:12185:23557;sequence=TACAGTCAAATCAAAATCATAAAGCAACTA;start=338961;subtype=IES;support_ref=0;support_variant=31;type=IES;
scaffold51_1_with_IES	MILORD	internal_eliminated_sequence	340827	341068	.	.	.	ID=MILORD.1.340827.341068;Name=MILORD.1.340827.341068;bounded_by_ta=TRUE;common_boundary=Both;end=341068;ies_id=IESPGM.PTET51.1.1.320884;ies_left_dist=0;ies_min_dist=0;ies_right_dist=0;junction_seq=gtaaactgtttaagaTAattcatcgacaataa;read_names=J00121:27:H3GGKBBXX:5:2119:29011:22924,J00121:27:H3GGKBBXX:5:2216:29528:10774,J00121:27:H3GGKBBXX:5:1226:25530:26459,J00121:27:H3GGKBBXX:5:2208:7425:48263,J00121:27:H3GGKBBXX:5:2204:30888:10950,J00121:27:H3GGKBBXX:5:1127:16914:21025,J00121:27:H3GGKBBXX:5:2220:9323:8119,J00121:27:H3GGKBBXX:5:1104:23713:33967,J00121:27:H3GGKBBXX:5:2104:17827:30943,J00121:27:H3GGKBBXX:5:1118:11190:13781,J00121:27:H3GGKBBXX:5:2101:16884:19214,J00121:27:H3GGKBBXX:5:1115:2970:46873,J00121:27:H3GGKBBXX:5:2120:9140:28868,J00121:27:H3GGKBBXX:5:2120:23145:43638,J00121:27:H3GGKBBXX:5:2101:20019:47401,J00121:27:H3GGKBBXX:5:1103:5984:14045,J00121:27:H3GGKBBXX:5:1123:16660:8805,J00121:27:H3GGKBBXX:5:2227:29092:13324,J00121:27:H3GGKBBXX:5:2219:20689:6572,J00121:27:H3GGKBBXX:5:2202:4300:16964,J00121:27:H3GGKBBXX:5:1109:23997:20252,J00121:27:H3GGKBBXX:5:2120:18051:37449,J00121:27:H3GGKBBXX:5:1119:12195:29870,J00121:27:H3GGKBBXX:5:2206:11779:16911;sequence=TATAGTATTTACATAGAAGATTTTCAAGAAGAAAATACACTATTTCATTATTTTATTGTTTAGTATAATAATTAAATTTATCAATATTTACATTCTCATTAATTAGAATATTATTTTGCTAGAGCTATACAGTTTGTATAAAAATCTATAATTTATTATTTGATACTAATAATATAGAATTTCCTTTCTATAGAATAACTTAAAGAACAAGAGAAAAAAATGAAGCATTAAAATTTGTATTG;start=340827;subtype=IES;support_ref=2;support_variant=24;type=IES;
scaffold51_1_with_IES	MILORD	internal_eliminated_sequence	340827	340953	.	.	.	ID=MILORD.1.340827.340953;Name=MILORD.1.340827.340953;bounded_by_ta=TRUE;common_boundary=LEFT;end=340953;ies_id=IESPGM.PTET51.1.1.320884;ies_left_dist=0;ies_min_dist=0;ies_right_dist=115;junction_seq=gtaaactgtttaagaTAcagtttgtataaaaa;read_names=J00121:27:H3GGKBBXX:5:1215:12185:33651,J00121:27:H3GGKBBXX:5:1202:29508:19531;sequence=TATAGTATTTACATAGAAGATTTTCAAGAAGAAAATACACTATTTCATTATTTTATTGTTTAGTATAATAATTAAATTTATCAATATTTACATTCTCATTAATTAGAATATTATTTTGCTAGAGCTA;start=340827;subtype=PARTIAL_INTERNAL;support_ref=1;support_variant=2;type=ALTERNATIVE;
scaffold51_1_with_IES	MILORD	internal_eliminated_sequence	340827	341082	.	.	.	ID=MILORD.1.340827.341082;Name=MILORD.1.340827.341082;bounded_by_ta=TRUE;common_boundary=LEFT;end=341082;ies_id=IESPGM.PTET51.1.1.320884;ies_left_dist=0;ies_min_dist=0;ies_right_dist=-14;junction_seq=gtaaactgtttaagaTAattgcccctgttatt;read_names=J00121:27:H3GGKBBXX:5:1122:11617:2598;sequence=TATAGTATTTACATAGAAGATTTTCAAGAAGAAAATACACTATTTCATTATTTTATTGTTTAGTATAATAATTAAATTTATCAATATTTACATTCTCATTAATTAGAATATTATTTTGCTAGAGCTATACAGTTTGTATAAAAATCTATAATTTATTATTTGATACTAATAATATAGAATTTCCTTTCTATAGAATAACTTAAAGAACAAGAGAAAAAAATGAAGCATTAAAATTTGTATTGTAATTCATCGACAA;start=340827;subtype=PARTIAL_EXTERNAL;support_ref=1;support_variant=1;type=ALTERNATIVE;
scaffold51_1_with_IES	MILORD	internal_eliminated_sequence	340862	341068	.	.	.	ID=MILORD.1.340862.341068;Name=MILORD.1.340862.341068;bounded_by_ta=TRUE;common_boundary=RIGHT;end=341068;ies_id=IESPGM.PTET51.1.1.320884;ies_left_dist=-35;ies_min_dist=0;ies_right_dist=0;junction_seq=ttttcaagaagaaaaTAattcatcgacaataa;read_names=J00121:27:H3GGKBBXX:5:1123:5923:31664,J00121:27:H3GGKBBXX:5:2207:23531:41036,J00121:27:H3GGKBBXX:5:2120:5852:36042;sequence=TACACTATTTCATTATTTTATTGTTTAGTATAATAATTAAATTTATCAATATTTACATTCTCATTAATTAGAATATTATTTTGCTAGAGCTATACAGTTTGTATAAAAATCTATAATTTATTATTTGATACTAATAATATAGAATTTCCTTTCTATAGAATAACTTAAAGAACAAGAGAAAAAAATGAAGCATTAAAATTTGTATTG;start=340862;subtype=PARTIAL_INTERNAL;support_ref=0;support_variant=3;type=ALTERNATIVE;
scaffold51_1_with_IES	MILORD	internal_eliminated_sequence	342306	342401	.	.	.	ID=MILORD.1.342306.342401;Name=MILORD.1.342306.342401;bounded_by_ta=TRUE;common_boundary=Both;end=342401;ies_id=IESPGM.PTET51.1.1.322121;ies_left_dist=0;ies_min_dist=0;ies_right_dist=0;junction_seq=ttcaactagaaatgaTAaagagataaaattaa;read_names=J00121:27:H3GGKBBXX:5:1125:25185:20973,J00121:27:H3GGKBBXX:5:2215:29274:10440,J00121:27:H3GGKBBXX:5:1111:6614:21395,J00121:27:H3GGKBBXX:5:2228:19187:20041,J00121:27:H3GGKBBXX:5:1125:13656:5886,J00121:27:H3GGKBBXX:5:2126:10368:36939,J00121:27:H3GGKBBXX:5:1227:24718:45871,J00121:27:H3GGKBBXX:5:1203:13809:41634,J00121:27:H3GGKBBXX:5:2207:25276:29325,J00121:27:H3GGKBBXX:5:1109:15919:33510,J00121:27:H3GGKBBXX:5:1119:19938:3934,J00121:27:H3GGKBBXX:5:1201:18954:23610,J00121:27:H3GGKBBXX:5:1205:18548:28217,J00121:27:H3GGKBBXX:5:2107:22039:20551,J00121:27:H3GGKBBXX:5:2111:5051:2967,J00121:27:H3GGKBBXX:5:1103:21755:36200,J00121:27:H3GGKBBXX:5:2206:23855:32806,J00121:27:H3GGKBBXX:5:1213:27174:25931,J00121:27:H3GGKBBXX:5:2224:28666:22327,J00121:27:H3GGKBBXX:5:2109:5041:43216,J00121:27:H3GGKBBXX:5:2102:28818:37642,J00121:27:H3GGKBBXX:5:1204:17574:37361,J00121:27:H3GGKBBXX:5:2214:15666:40877,J00121:27:H3GGKBBXX:5:2213:25986:16243,J00121:27:H3GGKBBXX:5:2228:10368:10036,J00121:27:H3GGKBBXX:5:1103:10744:39910,J00121:27:H3GGKBBXX:5:2115:16508:10968,J00121:27:H3GGKBBXX:5:1125:10612:2967,J00121:27:H3GGKBBXX:5:1125:29183:44886,J00121:27:H3GGKBBXX:5:1101:25804:15223,J00121:27:H3GGKBBXX:5:1118:22120:47559,J00121:27:H3GGKBBXX:5:2215:28726:9455,J00121:27:H3GGKBBXX:5:1219:4005:24015,J00121:27:H3GGKBBXX:5:2104:12652:19795,J00121:27:H3GGKBBXX:5:1224:19512:31013,J00121:27:H3GGKBBXX:5:2226:27661:19812,J00121:27:H3GGKBBXX:5:1221:28767:4321,J00121:27:H3GGKBBXX:5:2107:7791:48157,J00121:27:H3GGKBBXX:5:2216:1976:43322,J00121:27:H3GGKBBXX:5:2209:5731:33123,J00121:27:H3GGKBBXX:5:1214:10967:19759,J00121:27:H3GGKBBXX:5:1106:27326:19091,J00121:27:H3GGKBBXX:5:2223:5629:47612,J00121:27:H3GGKBBXX:5:1110:6756:33633,J00121:27:H3GGKBBXX:5:1202:9871:29536,J00121:27:H3GGKBBXX:5:2213:5822:43480,J00121:27:H3GGKBBXX:5:1215:27894:43005,J00121:27:H3GGKBBXX:5:1218:20994:17263,J00121:27:H3GGKBBXX:5:1226:24728:33404,J00121:27:H3GGKBBXX:5:2213:27417:26635,J00121:27:H3GGKBBXX:5:2120:22059:4057,J00121:27:H3GGKBBXX:5:1127:13281:33510,J00121:27:H3GGKBBXX:5:1207:26514:38750,J00121:27:H3GGKBBXX:5:1117:9557:22204,J00121:27:H3GGKBBXX:5:1227:28858:15838,J00121:27:H3GGKBBXX:5:2222:4817:23909;sequence=TACTGTACAATTATAGACCCTTTTGGAATTTCTGTTTAAATTAAATTAAAAAAGAATGAATTTGTTGAGATTTCAAAATTAAAAATGAACCAACTT;start=342306;subtype=IES;support_ref=82;support_variant=56;type=IES;
scaffold51_1_with_IES	MILORD	internal_eliminated_sequence	344941	344968	.	.	.	ID=MILORD.1.344941.344968;Name=MILORD.1.344941.344968;bounded_by_ta=TRUE;common_boundary=Both;end=344968;ies_id=IESPGM.PTET51.1.1.324660;ies_left_dist=0;ies_min_dist=0;ies_right_dist=0;junction_seq=tgattgctatttttaTAccaagattatttata;read_names=J00121:27:H3GGKBBXX:5:2215:16985:39400,J00121:27:H3GGKBBXX:5:1113:21755:30644,J00121:27:H3GGKBBXX:5:2116:9110:11477,J00121:27:H3GGKBBXX:5:2212:4675:25351,J00121:27:H3GGKBBXX:5:1204:4401:36587,J00121:27:H3GGKBBXX:5:1101:4939:38046,J00121:27:H3GGKBBXX:5:1116:16985:37712,J00121:27:H3GGKBBXX:5:2119:5436:6273,J00121:27:H3GGKBBXX:5:1217:10957:24982,J00121:27:H3GGKBBXX:5:2113:12398:5147,J00121:27:H3GGKBBXX:5:2126:24018:35374,J00121:27:H3GGKBBXX:5:2214:28747:39312,J00121:27:H3GGKBBXX:5:1118:23175:43656,J00121:27:H3GGKBBXX:5:2219:16447:16348,J00121:27:H3GGKBBXX:5:2223:2087:26107,J00121:27:H3GGKBBXX:5:1114:14478:24261,J00121:27:H3GGKBBXX:5:2218:7892:35673,J00121:27:H3GGKBBXX:5:2220:9161:41845,J00121:27:H3GGKBBXX:5:1125:5020:28305,J00121:27:H3GGKBBXX:5:2211:7517:8928,J00121:27:H3GGKBBXX:5:2224:28818:39189,J00121:27:H3GGKBBXX:5:1103:18771:20410,J00121:27:H3GGKBBXX:5:1219:17401:40156,J00121:27:H3GGKBBXX:5:1118:9536:37572,J00121:27:H3GGKBBXX:5:2221:16427:39453,J00121:27:H3GGKBBXX:5:2223:29396:5939,J00121:27:H3GGKBBXX:5:2222:5172:3108,J00121:27:H3GGKBBXX:5:1110:7821:45959,J00121:27:H3GGKBBXX:5:2110:27346:41211,J00121:27:H3GGKBBXX:5:2201:2686:17720,J00121:27:H3GGKBBXX:5:1221:25834:48263,J00121:27:H3GGKBBXX:5:1114:28412:23399,J00121:27:H3GGKBBXX:5:1118:12936:37800,J00121:27:H3GGKBBXX:5:1212:29072:44834,J00121:27:H3GGKBBXX:5:1228:13971:30099,J00121:27:H3GGKBBXX:5:1128:30959:38328,J00121:27:H3GGKBBXX:5:2110:24393:26248,J00121:27:H3GGKBBXX:5:1119:27001:14871,J00121:27:H3GGKBBXX:5:2117:23886:11583,J00121:27:H3GGKBBXX:5:2123:27316:27408,J00121:27:H3GGKBBXX:5:1204:3183:36024,J00121:27:H3GGKBBXX:5:2222:2676:11161,J00121:27:H3GGKBBXX:5:1202:26707:40877,J00121:27:H3GGKBBXX:5:2220:14620:27215,J00121:27:H3GGKBBXX:5:1227:3397:32771,J00121:27:H3GGKBBXX:5:1119:3955:15240,J00121:27:H3GGKBBXX:5:1222:11231:18423,J00121:27:H3GGKBBXX:5:2116:12540:20621,J00121:27:H3GGKBBXX:5:1212:6898:21887,J00121:27:H3GGKBBXX:5:2109:31964:21606,J00121:27:H3GGKBBXX:5:2107:9252:38345,J00121:27:H3GGKBBXX:5:1112:9810:1965,J00121:27:H3GGKBBXX:5:2128:6279:24472,J00121:27:H3GGKBBXX:5:1220:23967:22872,J00121:27:H3GGKBBXX:5:2215:8917:31505,J00121:27:H3GGKBBXX:5:1122:15503:8875,J00121:27:H3GGKBBXX:5:2206:26626:6273,J00121:27:H3GGKBBXX:5:2215:4005:15961,J00121:27:H3GGKBBXX:5:1228:25723:1719,J00121:27:H3GGKBBXX:5:2108:27915:34037;sequence=TATAGTCAAAAATAACAAAATCGAACAA;start=344941;subtype=IES;support_ref=0;support_variant=60;type=IES;
scaffold51_1_with_IES	MILORD	internal_eliminated_sequence	345298	345323	.	.	.	ID=MILORD.1.345298.345323;Name=MILORD.1.345298.345323;bounded_by_ta=TRUE;common_boundary=Both;end=345323;ies_id=IESPGM.PTET51.1.1.324989;ies_left_dist=0;ies_min_dist=0;ies_right_dist=0;junction_seq=attagtaaattgaagTAccttttttcacaaat;read_names=J00121:27:H3GGKBBXX:5:1111:29051:37413,J00121:27:H3GGKBBXX:5:1124:24038:35620,J00121:27:H3GGKBBXX:5:2210:31152:19496,J00121:27:H3GGKBBXX:5:1109:6340:4251,J00121:27:H3GGKBBXX:5:2210:12642:8805,J00121:27:H3GGKBBXX:5:1127:12023:44377,J00121:27:H3GGKBBXX:5:2211:22272:16770,J00121:27:H3GGKBBXX:5:2217:15727:41581,J00121:27:H3GGKBBXX:5:2201:19126:41669,J00121:27:H3GGKBBXX:5:2119:25438:45678,J00121:27:H3GGKBBXX:5:2119:10632:34231,J00121:27:H3GGKBBXX:5:2124:7730:20129,J00121:27:H3GGKBBXX:5:2223:28503:21377,J00121:27:H3GGKBBXX:5:2219:18619:37167,J00121:27:H3GGKBBXX:5:2111:13291:16366,J00121:27:H3GGKBBXX:5:1123:7679:46909,J00121:27:H3GGKBBXX:5:2201:19908:1490,J00121:27:H3GGKBBXX:5:2223:18385:13377,J00121:27:H3GGKBBXX:5:1115:7527:45168,J00121:27:H3GGKBBXX:5:2204:31507:37202,J00121:27:H3GGKBBXX:5:1126:28168:28393,J00121:27:H3GGKBBXX:5:1223:9364:28973,J00121:27:H3GGKBBXX:5:2216:23074:14396,J00121:27:H3GGKBBXX:5:2222:12845:1806,J00121:27:H3GGKBBXX:5:2102:22567:25615,J00121:27:H3GGKBBXX:5:2217:13535:19144,J00121:27:H3GGKBBXX:5:2101:13453:15803,J00121:27:H3GGKBBXX:5:1125:27133:22696,J00121:27:H3GGKBBXX:5:2102:20364:26476,J00121:27:H3GGKBBXX:5:2224:22851:46469,J00121:27:H3GGKBBXX:5:2217:21694:41651,J00121:27:H3GGKBBXX:5:2122:14651:34899,J00121:27:H3GGKBBXX:5:1204:24870:4884,J00121:27:H3GGKBBXX:5:2126:31142:22221,J00121:27:H3GGKBBXX:5:2219:8288:31962,J00121:27:H3GGKBBXX:5:2225:6137:30732,J00121:27:H3GGKBBXX:5:2115:20385:43814,J00121:27:H3GGKBBXX:5:1111:7233:4848,J00121:27:H3GGKBBXX:5:2206:7009:45432,J00121:27:H3GGKBBXX:5:2224:21065:43269,J00121:27:H3GGKBBXX:5:1228:30472:35057,J00121:27:H3GGKBBXX:5:1217:20019:41809,J00121:27:H3GGKBBXX:5:2206:12723:28041,J00121:27:H3GGKBBXX:5:2122:28990:10299,J00121:27:H3GGKBBXX:5:2108:25175:39348,J00121:27:H3GGKBBXX:5:1215:19380:5569,J00121:27:H3GGKBBXX:5:1202:10287:39436,J00121:27:H3GGKBBXX:5:2220:27965:40526,J00121:27:H3GGKBBXX:5:2219:14671:28147;sequence=TATAATTATTTCATTTTTTTTAGTCG;start=345298;subtype=IES;support_ref=3;support_variant=49;type=IES;
scaffold51_1_with_IES	MILORD	internal_eliminated_sequence	346033	346062	.	.	.	ID=MILORD.1.346033.346062;Name=MILORD.1.346033.346062;bounded_by_ta=TRUE;common_boundary=None;end=346062;ies_id=IESPGM.PTET51.1.1.326391;ies_left_dist=693;ies_min_dist=691;ies_right_dist=691;junction_seq=tttctctgttttcctTAtacttttcgtgtttc;read_names=J00121:27:H3GGKBBXX:5:2128:27072:44570,J00121:27:H3GGKBBXX:5:1107:25418:30907;sequence=TATATAATGCATAAACATCATAAATATCTG;start=346033;subtype=MAC;support_ref=244;support_variant=2;type=CRYPTIC;
scaffold51_1_with_IES	MILORD	internal_eliminated_sequence	346035	346062	.	.	.	ID=MILORD.1.346035.346062;Name=MILORD.1.346035.346062;bounded_by_ta=TRUE;common_boundary=None;end=346062;ies_id=IESPGM.PTET51.1.1.326391;ies_left_dist=691;ies_min_dist=691;ies_right_dist=691;junction_seq=tctctgttttccttaTAtacttttcgtgtttc;read_names=J00121:27:H3GGKBBXX:5:1103:25662:40332,J00121:27:H3GGKBBXX:5:1226:22455:46522,J00121:27:H3GGKBBXX:5:2121:25743:41282,J00121:27:H3GGKBBXX:5:1215:10429:3705;sequence=TATAATGCATAAACATCATAAATATCTG;start=346035;subtype=MAC;support_ref=366;support_variant=4;type=CRYPTIC;
scaffold51_1_with_IES	MILORD	internal_eliminated_sequence	346726	346753	.	.	.	ID=MILORD.1.346726.346753;Name=MILORD.1.346726.346753;bounded_by_ta=TRUE;common_boundary=Both;end=346753;ies_id=IESPGM.PTET51.1.1.326391;ies_left_dist=0;ies_min_dist=0;ies_right_dist=0;junction_seq=ttatatgatgaacacTAgcttaaagtaactaa;read_names=J00121:27:H3GGKBBXX:5:1103:29143:4620,J00121:27:H3GGKBBXX:5:1108:6147:14256,J00121:27:H3GGKBBXX:5:1101:5538:19038,J00121:27:H3GGKBBXX:5:2226:15524:6765,J00121:27:H3GGKBBXX:5:2120:14610:3178,J00121:27:H3GGKBBXX:5:2228:5690:21869,J00121:27:H3GGKBBXX:5:1216:6806:19408,J00121:27:H3GGKBBXX:5:2118:24413:31312,J00121:27:H3GGKBBXX:5:2116:15199:15838,J00121:27:H3GGKBBXX:5:1110:13281:10581,J00121:27:H3GGKBBXX:5:1125:6248:41968,J00121:27:H3GGKBBXX:5:1120:19705:38943,J00121:27:H3GGKBBXX:5:2220:3051:7591,J00121:27:H3GGKBBXX:5:2104:15290:32209,J00121:27:H3GGKBBXX:5:2111:12601:27338,J00121:27:H3GGKBBXX:5:2209:22475:41387,J00121:27:H3GGKBBXX:5:2210:17563:14273,J00121:27:H3GGKBBXX:5:1227:16072:25966,J00121:27:H3GGKBBXX:5:1115:18456:41387,J00121:27:H3GGKBBXX:5:2202:6015:34354,J00121:27:H3GGKBBXX:5:1119:24342:19091,J00121:27:H3GGKBBXX:5:1123:27529:22502,J00121:27:H3GGKBBXX:5:1207:5720:30644,J00121:27:H3GGKBBXX:5:1201:10642:17790,J00121:27:H3GGKBBXX:5:1215:12865:11091,J00121:27:H3GGKBBXX:5:2222:4594:12023,J00121:27:H3GGKBBXX:5:2221:27752:37519,J00121:27:H3GGKBBXX:5:2128:31791:9209,J00121:27:H3GGKBBXX:5:2228:3975:32297,J00121:27:H3GGKBBXX:5:2107:10845:46451,J00121:27:H3GGKBBXX:5:1123:25804:25210,J00121:27:H3GGKBBXX:5:2224:5355:13763,J00121:27:H3GGKBBXX:5:1208:1428:3231,J00121:27:H3GGKBBXX:5:2117:7628:36024,J00121:27:H3GGKBBXX:5:1122:6370:21676,J00121:27:H3GGKBBXX:5:1101:24545:46733,J00121:27:H3GGKBBXX:5:1205:22912:42776,J00121:27:H3GGKBBXX:5:2214:9993:31681,J00121:27:H3GGKBBXX:5:2224:28422:25632,J00121:27:H3GGKBBXX:5:2208:4279:38592,J00121:27:H3GGKBBXX:5:1204:22841:29817,J00121:27:H3GGKBBXX:5:2227:11353:19337,J00121:27:H3GGKBBXX:5:2109:5457:31101,J00121:27:H3GGKBBXX:5:1218:13332:47137,J00121:27:H3GGKBBXX:5:2212:24931:29677,J00121:27:H3GGKBBXX:5:1114:21247:45836,J00121:27:H3GGKBBXX:5:1203:14296:8084,J00121:27:H3GGKBBXX:5:2211:5487:7838,J00121:27:H3GGKBBXX:5:1211:15179:11688,J00121:27:H3GGKBBXX:5:2110:13900:20797,J00121:27:H3GGKBBXX:5:1103:11738:48702,J00121:27:H3GGKBBXX:5:2222:12601:37361,J00121:27:H3GGKBBXX:5:1118:6218:40262,J00121:27:H3GGKBBXX:5:2225:6370:35004,J00121:27:H3GGKBBXX:5:2110:17939:31453,J00121:27:H3GGKBBXX:5:1217:29427:10563,J00121:27:H3GGKBBXX:5:1206:24170:35462,J00121:27:H3GGKBBXX:5:1126:30787:45449,J00121:27:H3GGKBBXX:5:1206:15798:16735,J00121:27:H3GGKBBXX:5:1106:21085:31769,J00121:27:H3GGKBBXX:5:2211:21065:13834,J00121:27:H3GGKBBXX:5:2101:5619:37150,J00121:27:H3GGKBBXX:5:1127:24860:37009,J00121:27:H3GGKBBXX:5:1107:8166:11143,J00121:27:H3GGKBBXX:5:2223:13210:46047,J00121:27:H3GGKBBXX:5:2212:25540:41598,J00121:27:H3GGKBBXX:5:1205:29041:30573,J00121:27:H3GGKBBXX:5:2208:21623:28270,J00121:27:H3GGKBBXX:5:1126:22090:17157,J00121:27:H3GGKBBXX:5:2222:17665:19689,J00121:27:H3GGKBBXX:5:2113:8674:16946,J00121:27:H3GGKBBXX:5:2122:3488:4198,J00121:27:H3GGKBBXX:5:1126:26545:46188,J00121:27:H3GGKBBXX:5:2208:23175:1877,J00121:27:H3GGKBBXX:5:1116:28067:34371,J00121:27:H3GGKBBXX:5:2111:18852:14326,J00121:27:H3GGKBBXX:5:2124:13880:2475,J00121:27:H3GGKBBXX:5:2102:7202:8664,J00121:27:H3GGKBBXX:5:2218:8958:27672,J00121:27:H3GGKBBXX:5:2113:24139:3231;sequence=TACAGTAATTTGAAATTGAAGTCAACTA;start=346726;subtype=IES;support_ref=15;support_variant=80;type=IES;
scaffold51_1_with_IES	MILORD	internal_eliminated_sequence	348536	348619	.	.	.	ID=MILORD.1.348536.348619;Name=MILORD.1.348536.348619;bounded_by_ta=TRUE;common_boundary=LEFT;end=348619;ies_id=IESPGM.PTET51.1.1.328173;ies_left_dist=0;ies_min_dist=0;ies_right_dist=-7;junction_seq=tatctaaaactcttgTAaccaaaagctttttt;read_names=J00121:27:H3GGKBBXX:5:1111:15118:4198,J00121:27:H3GGKBBXX:5:1210:11058:33316,J00121:27:H3GGKBBXX:5:2225:9526:4708;sequence=TATAGATATATAGTTTTTTTAAGTAATTTAACAAAATATTTGAATAGTTTAACTTATAAACAAAAGCCTCTCTCCTATACTTGA;start=348536;subtype=PARTIAL_EXTERNAL;support_ref=26;support_variant=3;type=ALTERNATIVE;
scaffold51_1_with_IES	MILORD	internal_eliminated_sequence	348536	348612	.	.	.	ID=MILORD.1.348536.348612;Name=MILORD.1.348536.348612;bounded_by_ta=TRUE;common_boundary=Both;end=348612;ies_id=IESPGM.PTET51.1.1.328173;ies_left_dist=0;ies_min_dist=0;ies_right_dist=0;junction_seq=tatctaaaactcttgTActtgataaccaaaag;read_names=J00121:27:H3GGKBBXX:5:2115:26798:32244,J00121:27:H3GGKBBXX:5:2226:15067:3477,J00121:27:H3GGKBBXX:5:2213:4422:46750,J00121:27:H3GGKBBXX:5:1110:7588:5499,J00121:27:H3GGKBBXX:5:2208:5436:34934,J00121:27:H3GGKBBXX:5:1119:14022:32859,J00121:27:H3GGKBBXX:5:2216:15615:24577,J00121:27:H3GGKBBXX:5:1105:27001:39523,J00121:27:H3GGKBBXX:5:1127:26575:47506,J00121:27:H3GGKBBXX:5:2219:23906:13341,J00121:27:H3GGKBBXX:5:1215:12550:34354,J00121:27:H3GGKBBXX:5:1111:9841:20480,J00121:27:H3GGKBBXX:5:2102:8521:19601,J00121:27:H3GGKBBXX:5:2215:21521:48772,J00121:27:H3GGKBBXX:5:1111:2788:9420,J00121:27:H3GGKBBXX:5:1222:15209:33369,J00121:27:H3GGKBBXX:5:2221:14184:3283,J00121:27:H3GGKBBXX:5:1122:20862:33105,J00121:27:H3GGKBBXX:5:1105:20760:21360,J00121:27:H3GGKBBXX:5:2207:19177:3916,J00121:27:H3GGKBBXX:5:1227:27894:12304,J00121:27:H3GGKBBXX:5:2203:14499:33791,J00121:27:H3GGKBBXX:5:2102:21136:5868,J00121:27:H3GGKBBXX:5:1225:22049:40121,J00121:27:H3GGKBBXX:5:2120:6471:43234,J00121:27:H3GGKBBXX:5:1203:10724:41211,J00121:27:H3GGKBBXX:5:2102:21125:5816,J00121:27:H3GGKBBXX:5:2207:30452:31365,J00121:27:H3GGKBBXX:5:1113:14468:14748,J00121:27:H3GGKBBXX:5:1205:24454:21430,J00121:27:H3GGKBBXX:5:1212:15554:1367,J00121:27:H3GGKBBXX:5:1105:10287:40174,J00121:27:H3GGKBBXX:5:2221:25093:6747,J00121:27:H3GGKBBXX:5:2206:6877:14396,J00121:27:H3GGKBBXX:5:2210:2788:43497,J00121:27:H3GGKBBXX:5:1212:17442:37695,J00121:27:H3GGKBBXX:5:2113:14154:38961,J00121:27:H3GGKBBXX:5:1113:10561:32982,J00121:27:H3GGKBBXX:5:2113:7070:31470,J00121:27:H3GGKBBXX:5:2113:16082:9596,J00121:27:H3GGKBBXX:5:1223:15777:25351,J00121:27:H3GGKBBXX:5:2122:10044:46012,J00121:27:H3GGKBBXX:5:1201:32106:16260,J00121:27:H3GGKBBXX:5:2116:9607:32103,J00121:27:H3GGKBBXX:5:1128:5690:23030,J00121:27:H3GGKBBXX:5:1119:10744:47999,J00121:27:H3GGKBBXX:5:1106:23551:2422,J00121:27:H3GGKBBXX:5:1118:9414:5640,J00121:27:H3GGKBBXX:5:1206:8562:33774,J00121:27:H3GGKBBXX:5:1218:8420:18652,J00121:27:H3GGKBBXX:5:1209:22495:13605,J00121:27:H3GGKBBXX:5:2213:24089:15135,J00121:27:H3GGKBBXX:5:1116:20293:33105,J00121:27:H3GGKBBXX:5:1124:10764:13886,J00121:27:H3GGKBBXX:5:2104:13687:2492,J00121:27:H3GGKBBXX:5:1125:30005:4180,J00121:27:H3GGKBBXX:5:2123:28422:39664,J00121:27:H3GGKBBXX:5:1111:27823:40913,J00121:27:H3GGKBBXX:5:1127:17817:44042,J00121:27:H3GGKBBXX:5:1216:24393:4057,J00121:27:H3GGKBBXX:5:1127:20831:7345,J00121:27:H3GGKBBXX:5:1205:18223:12532,J00121:27:H3GGKBBXX:5:1213:17127:42917,J00121:27:H3GGKBBXX:5:2126:7821:18599,J00121:27:H3GGKBBXX:5:1111:6573:13201,J00121:27:H3GGKBBXX:5:2223:11809:13377,J00121:27:H3GGKBBXX:5:2102:23226:46873,J00121:27:H3GGKBBXX:5:2107:28036:5270,J00121:27:H3GGKBBXX:5:1118:3640:1402,J00121:27:H3GGKBBXX:5:2222:10490:37642,J00121:27:H3GGKBBXX:5:2103:3955:2404,J00121:27:H3GGKBBXX:5:1219:5172:48685,J00121:27:H3GGKBBXX:5:1125:16630:42653,J00121:27:H3GGKBBXX:5:2113:29630:23821,J00121:27:H3GGKBBXX:5:2112:14478:44095,J00121:27:H3GGKBBXX:5:2115:8004:30626,J00121:27:H3GGKBBXX:5:1107:10226:11724,J00121:27:H3GGKBBXX:5:2113:28006:31417,J00121:27:H3GGKBBXX:5:1221:24769:14308,J00121:27:H3GGKBBXX:5:2209:29163:9684,J00121:27:H3GGKBBXX:5:2224:14915:34231,J00121:27:H3GGKBBXX:5:1115:16640:33844,J00121:27:H3GGKBBXX:5:2205:19938:15680;sequence=TATAGATATATAGTTTTTTTAAGTAATTTAACAAAATATTTGAATAGTTTAACTTATAAACAAAAGCCTCTCTCCTA;start=348536;subtype=IES;support_ref=26;support_variant=83;type=IES;
scaffold51_1_with_IES	MILORD	internal_eliminated_sequence	348544	348612	.	.	.	ID=MILORD.1.348544.348612;Name=MILORD.1.348544.348612;bounded_by_ta=TRUE;common_boundary=RIGHT;end=348612;ies_id=IESPGM.PTET51.1.1.328173;ies_left_dist=-8;ies_min_dist=0;ies_right_dist=0;junction_seq=actcttgtatagataTActtgataaccaaaag;read_names=J00121:27:H3GGKBBXX:5:2208:1976:25738,J00121:27:H3GGKBBXX:5:1202:19766:27232,J00121:27:H3GGKBBXX:5:1211:30462:20762;sequence=TATAGTTTTTTTAAGTAATTTAACAAAATATTTGAATAGTTTAACTTATAAACAAAAGCCTCTCTCCTA;start=348544;subtype=PARTIAL_INTERNAL;support_ref=24;support_variant=3;type=ALTERNATIVE;
scaffold51_1_with_IES	MILORD	internal_eliminated_sequence	350771	351061	.	.	.	ID=MILORD.1.350771.351061;Name=MILORD.1.350771.351061;bounded_by_ta=TRUE;common_boundary=None;end=351061;ies_id=IESPGM.PTET51.1.1.330329;ies_left_dist=-2;ies_min_dist=2;ies_right_dist=-2;junction_seq=cataactctcaattaTAcacagtcgaaaaagt;read_names=J00121:27:H3GGKBBXX:5:1228:11383:31488,J00121:27:H3GGKBBXX:5:2226:5690:15223,J00121:27:H3GGKBBXX:5:1207:22719:1402,J00121:27:H3GGKBBXX:5:1114:5710:13992,J00121:27:H3GGKBBXX:5:2107:30391:17966,J00121:27:H3GGKBBXX:5:2211:30157:28709,J00121:27:H3GGKBBXX:5:1201:22485:20129,J00121:27:H3GGKBBXX:5:2212:13951:16700,J00121:27:H3GGKBBXX:5:2106:24373:30503,J00121:27:H3GGKBBXX:5:1117:28178:34389,J00121:27:H3GGKBBXX:5:1117:28655:1806,J00121:27:H3GGKBBXX:5:2219:16691:37238,J00121:27:H3GGKBBXX:5:1214:29437:36921,J00121:27:H3GGKBBXX:5:2210:15148:36780,J00121:27:H3GGKBBXX:5:1205:13707:39277,J00121:27:H3GGKBBXX:5:2213:29295:41141,J00121:27:H3GGKBBXX:5:1204:20405:47682;sequence=TATACCTCTTCCACTGAAAAATATTATTAGATGTTTTAATAAAATGTGCTATTAAAATGAGAAAAGAGGGTAATTATAATTCAATAAGTAAAAGTTTCGATAAATTTAATTATTATACTAATAAAAAGGGAATTAATAAATATATATAATCTAAGGTTAAAAAATACAATAACAAAAAAATTTCTTAGTCCAAAGAGAGGGTTTGTAATATTTTTCATATTAAATAAATCTGTTTATTATAATATCCATTTTATTTATCTCCATCTAAAATAAAAATCTATTCTTGAACTA;start=350771;subtype=OVERLAPPING;support_ref=88;support_variant=17;type=ALTERNATIVE;
scaffold51_1_with_IES	MILORD	internal_eliminated_sequence	351499	351628	.	.	.	ID=MILORD.1.351499.351628;Name=MILORD.1.351499.351628;bounded_by_ta=TRUE;common_boundary=Both;end=351628;ies_id=IESPGM.PTET51.1.1.330768;ies_left_dist=0;ies_min_dist=0;ies_right_dist=0;junction_seq=ctaaatttgagaatcTAatattgatttttgat;read_names=J00121:27:H3GGKBBXX:5:2209:29944:38328,J00121:27:H3GGKBBXX:5:1220:17523:24261,J00121:27:H3GGKBBXX:5:1203:29630:17983,J00121:27:H3GGKBBXX:5:2212:30381:38275,J00121:27:H3GGKBBXX:5:1216:14164:27971,J00121:27:H3GGKBBXX:5:1219:19065:14977,J00121:27:H3GGKBBXX:5:2205:10784:5130,J00121:27:H3GGKBBXX:5:2207:12560:28815,J00121:27:H3GGKBBXX:5:1119:14083:12357,J00121:27:H3GGKBBXX:5:2109:14387:42179,J00121:27:H3GGKBBXX:5:2226:18913:41018,J00121:27:H3GGKBBXX:5:1101:18274:44412,J00121:27:H3GGKBBXX:5:1213:6035:18740,J00121:27:H3GGKBBXX:5:1224:21491:12532,J00121:27:H3GGKBBXX:5:2224:18355:35585,J00121:27:H3GGKBBXX:5:2209:26849:2791,J00121:27:H3GGKBBXX:5:1217:21694:43831,J00121:27:H3GGKBBXX:5:1110:6908:11073,J00121:27:H3GGKBBXX:5:1113:19644:35813,J00121:27:H3GGKBBXX:5:1120:24941:40491,J00121:27:H3GGKBBXX:5:2104:7963:5059,J00121:27:H3GGKBBXX:5:1117:12682:31628;sequence=TATAGTTTAATTTTTGATTATTATATAATTAACATATTATATTAATGCTCTAGTTTTATATTTAAAATTCTGTTCAAATCAAATTAACATTTTATTTCAACTCGATTAAATCAATAACAAAACTATACTA;start=351499;subtype=IES;support_ref=37;support_variant=22;type=IES;
scaffold51_1_with_IES	MILORD	internal_eliminated_sequence	351522	351623	.	.	.	ID=MILORD.1.351522.351623;Name=MILORD.1.351522.351623;bounded_by_ta=TRUE;common_boundary=None;end=351623;ies_id=IESPGM.PTET51.1.1.330768;ies_left_dist=-23;ies_min_dist=5;ies_right_dist=5;junction_seq=aatttttgattattaTActataatattgattt;read_names=J00121:27:H3GGKBBXX:5:1106:26636:19021,J00121:27:H3GGKBBXX:5:1226:11749:8699;sequence=TATAATTAACATATTATATTAATGCTCTAGTTTTATATTTAAAATTCTGTTCAAATCAAATTAACATTTTATTTCAACTCGATTAAATCAATAACAAAACTA;start=351522;subtype=INTERNAL;support_ref=33;support_variant=2;type=ALTERNATIVE;
scaffold51_1_with_IES	MILORD	internal_eliminated_sequence	351536	351621	.	.	.	ID=MILORD.1.351536.351621;Name=MILORD.1.351536.351621;bounded_by_ta=TRUE;common_boundary=None;end=351621;ies_id=IESPGM.PTET51.1.1.330768;ies_left_dist=-37;ies_min_dist=7;ies_right_dist=7;junction_seq=atataattaacatatTAtactataatattgat;read_names=J00121:27:H3GGKBBXX:5:1111:13738:42143;sequence=TATATTAATGCTCTAGTTTTATATTTAAAATTCTGTTCAAATCAAATTAACATTTTATTTCAACTCGATTAAATCAATAACAAAAC;start=351536;subtype=INTERNAL;support_ref=34;support_variant=1;type=ALTERNATIVE;
scaffold51_1_with_IES	MILORD	internal_eliminated_sequence	351538	351626	.	.	.	ID=MILORD.1.351538.351626;Name=MILORD.1.351538.351626;bounded_by_ta=TRUE;common_boundary=None;end=351626;ies_id=IESPGM.PTET51.1.1.330768;ies_left_dist=-39;ies_min_dist=2;ies_right_dist=2;junction_seq=ataattaacatattaTAtaatattgatttttg;read_names=J00121:27:H3GGKBBXX:5:1225:6482:20920;sequence=TATTAATGCTCTAGTTTTATATTTAAAATTCTGTTCAAATCAAATTAACATTTTATTTCAACTCGATTAAATCAATAACAAAACTATAC;start=351538;subtype=INTERNAL;support_ref=32;support_variant=1;type=ALTERNATIVE;
scaffold51_1_with_IES	MILORD	internal_eliminated_sequence	351837	351864	.	.	.	ID=MILORD.1.351837.351864;Name=MILORD.1.351837.351864;bounded_by_ta=TRUE;common_boundary=Both;end=351864;ies_id=IESPGM.PTET51.1.1.330976;ies_left_dist=0;ies_min_dist=0;ies_right_dist=0;junction_seq=aaaggagtttctaggTAcgaaaaagtaaatct;read_names=J00121:27:H3GGKBBXX:5:1207:9222:2176,J00121:27:H3GGKBBXX:5:2202:20060:38152,J00121:27:H3GGKBBXX:5:2223:30797:1824,J00121:27:H3GGKBBXX:5:2225:29396:34530,J00121:27:H3GGKBBXX:5:1125:26413:47893,J00121:27:H3GGKBBXX:5:2122:24576:1103,J00121:27:H3GGKBBXX:5:2106:6116:17368,J00121:27:H3GGKBBXX:5:2126:1813:18493,J00121:27:H3GGKBBXX:5:1224:13738:44535,J00121:27:H3GGKBBXX:5:1115:27316:33211,J00121:27:H3GGKBBXX:5:1221:8450:20920,J00121:27:H3GGKBBXX:5:1202:29011:42056,J00121:27:H3GGKBBXX:5:1214:5680:37748,J00121:27:H3GGKBBXX:5:2126:26829:12603,J00121:27:H3GGKBBXX:5:2212:17056:11741,J00121:27:H3GGKBBXX:5:1223:27417:39787,J00121:27:H3GGKBBXX:5:1111:2544:19443,J00121:27:H3GGKBBXX:5:2202:3315:30239,J00121:27:H3GGKBBXX:5:1213:14773:45977,J00121:27:H3GGKBBXX:5:2114:22221:9121,J00121:27:H3GGKBBXX:5:2104:18000:9508,J00121:27:H3GGKBBXX:5:2213:10642:8857,J00121:27:H3GGKBBXX:5:1218:16396:26529,J00121:27:H3GGKBBXX:5:1104:14286:22168,J00121:27:H3GGKBBXX:5:2110:11129:31470,J00121:27:H3GGKBBXX:5:1221:14032:38609;sequence=TATAAATACATAAAATAAAGTTGAATTA;start=351837;subtype=IES;support_ref=0;support_variant=26;type=IES;
scaffold51_1_with_IES	MILORD	internal_eliminated_sequence	351931	351957	.	.	.	ID=MILORD.1.351931.351957;Name=MILORD.1.351931.351957;bounded_by_ta=TRUE;common_boundary=Both;end=351957;ies_id=IESPGM.PTET51.1.1.331042;ies_left_dist=0;ies_min_dist=0;ies_right_dist=0;junction_seq=tttttatgattggatTActtgttattaaaact;read_names=J00121:27:H3GGKBBXX:5:1225:15351:29184,J00121:27:H3GGKBBXX:5:1117:15828:5780,J00121:27:H3GGKBBXX:5:2227:9902:48720,J00121:27:H3GGKBBXX:5:2106:7791:28217,J00121:27:H3GGKBBXX:5:2221:24109:19425,J00121:27:H3GGKBBXX:5:1112:23926:11302,J00121:27:H3GGKBBXX:5:2220:7801:33475,J00121:27:H3GGKBBXX:5:2113:24464:23206,J00121:27:H3GGKBBXX:5:2109:27184:37484,J00121:27:H3GGKBBXX:5:1101:18152:25421,J00121:27:H3GGKBBXX:5:2104:4665:26564,J00121:27:H3GGKBBXX:5:1222:6837:11899,J00121:27:H3GGKBBXX:5:1226:22739:24753,J00121:27:H3GGKBBXX:5:1109:11779:26054,J00121:27:H3GGKBBXX:5:2210:9638:42565,J00121:27:H3GGKBBXX:5:1213:6390:33809,J00121:27:H3GGKBBXX:5:1107:29802:16418,J00121:27:H3GGKBBXX:5:1228:29305:43761,J00121:27:H3GGKBBXX:5:2216:2311:36130,J00121:27:H3GGKBBXX:5:2214:14275:28762,J00121:27:H3GGKBBXX:5:2220:5355:9051,J00121:27:H3GGKBBXX:5:1116:15645:43445,J00121:27:H3GGKBBXX:5:1228:9881:25791,J00121:27:H3GGKBBXX:5:2112:30269:42337;sequence=TATAGATGATATTAAATCTATTTATAA;start=351931;subtype=IES;support_ref=8;support_variant=24;type=IES;
scaffold51_1_with_IES	MILORD	internal_eliminated_sequence	352532	352667	.	.	.	ID=MILORD.1.352532.352667;Name=MILORD.1.352532.352667;bounded_by_ta=TRUE;common_boundary=Both;end=352667;ies_id=IESPGM.PTET51.1.1.331616;ies_left_dist=0;ies_min_dist=0;ies_right_dist=0;junction_seq=tattgagtgatagagTAccagatataactttt;read_names=J00121:27:H3GGKBBXX:5:2220:5660:9332,J00121:27:H3GGKBBXX:5:2115:20395:38978,J00121:27:H3GGKBBXX:5:2115:15798:23979,J00121:27:H3GGKBBXX:5:1217:20638:28639,J00121:27:H3GGKBBXX:5:2220:9993:9104,J00121:27:H3GGKBBXX:5:2209:27255:27619,J00121:27:H3GGKBBXX:5:2104:11972:31347,J00121:27:H3GGKBBXX:5:2202:13535:1736,J00121:27:H3GGKBBXX:5:2224:13190:10633,J00121:27:H3GGKBBXX:5:1215:27570:4075,J00121:27:H3GGKBBXX:5:2117:19634:5939,J00121:27:H3GGKBBXX:5:1217:25784:26687,J00121:27:H3GGKBBXX:5:2217:6573:25193,J00121:27:H3GGKBBXX:5:1210:16934:32244,J00121:27:H3GGKBBXX:5:1221:8034:47981,J00121:27:H3GGKBBXX:5:2103:10571:20832,J00121:27:H3GGKBBXX:5:2223:26534:42091,J00121:27:H3GGKBBXX:5:1117:28879:39717,J00121:27:H3GGKBBXX:5:2225:20395:48298,J00121:27:H3GGKBBXX:5:2121:5396:42390,J00121:27:H3GGKBBXX:5:1210:28138:7627,J00121:27:H3GGKBBXX:5:1206:20324:13992,J00121:27:H3GGKBBXX:5:2212:13119:18740,J00121:27:H3GGKBBXX:5:2202:14966:47225;sequence=TATTATTAAATTAAATTTATAGCATTTATACAATTAGAATTAAGATCTACATATAATTATAAATTTTCCATTCTTAGAAATTTGATAACAAAAGGATGAATTCAGAGAAAATTCTAAATAAAATCCAAACTCTCTG;start=352532;subtype=IES;support_ref=0;support_variant=24;type=IES;
scaffold51_1_with_IES	MILORD	internal_eliminated_sequence	352532	352559	.	.	.	ID=MILORD.1.352532.352559;Name=MILORD.1.352532.352559;bounded_by_ta=TRUE;common_boundary=LEFT;end=352559;ies_id=IESPGM.PTET51.1.1.331616;ies_left_dist=0;ies_min_dist=0;ies_right_dist=108;junction_seq=tattgagtgatagagTAcaattagaattaaga;read_names=J00121:27:H3GGKBBXX:5:1223:8836:39981,J00121:27:H3GGKBBXX:5:1121:6928:17685,J00121:27:H3GGKBBXX:5:1121:6766:18247,J00121:27:H3GGKBBXX:5:1205:29143:24806,J00121:27:H3GGKBBXX:5:1124:11485:15416,J00121:27:H3GGKBBXX:5:2210:4919:14168,J00121:27:H3GGKBBXX:5:1220:4208:43216;sequence=TATTATTAAATTAAATTTATAGCATTTA;start=352532;subtype=PARTIAL_INTERNAL;support_ref=0;support_variant=7;type=ALTERNATIVE;
scaffold51_1_with_IES	MILORD	internal_eliminated_sequence	353723	353784	.	.	.	ID=MILORD.1.353723.353784;Name=MILORD.1.353723.353784;bounded_by_ta=TRUE;common_boundary=Both;end=353784;ies_id=IESPGM.PTET51.1.1.332671;ies_left_dist=0;ies_min_dist=0;ies_right_dist=0;junction_seq=cttaaaatattttaaTAtcgatatctctttta;read_names=J00121:27:H3GGKBBXX:5:1128:22090:45115,J00121:27:H3GGKBBXX:5:1207:23977:3442,J00121:27:H3GGKBBXX:5:1105:27042:21975,J00121:27:H3GGKBBXX:5:2117:4787:29448,J00121:27:H3GGKBBXX:5:1118:20212:37326,J00121:27:H3GGKBBXX:5:1122:5984:26564,J00121:27:H3GGKBBXX:5:1216:15767:33809,J00121:27:H3GGKBBXX:5:1216:30807:6062,J00121:27:H3GGKBBXX:5:1103:17868:14484,J00121:27:H3GGKBBXX:5:1212:7507:31136,J00121:27:H3GGKBBXX:5:1117:8318:37783,J00121:27:H3GGKBBXX:5:2102:24799:14185,J00121:27:H3GGKBBXX:5:2220:27052:12568,J00121:27:H3GGKBBXX:5:2101:4655:23100,J00121:27:H3GGKBBXX:5:1107:10176:41458,J00121:27:H3GGKBBXX:5:1111:15199:18405,J00121:27:H3GGKBBXX:5:1212:7395:31962,J00121:27:H3GGKBBXX:5:1203:25286:24841,J00121:27:H3GGKBBXX:5:2227:8846:16753,J00121:27:H3GGKBBXX:5:1213:3853:43269,J00121:27:H3GGKBBXX:5:1123:24322:15821,J00121:27:H3GGKBBXX:5:2211:15727:37326,J00121:27:H3GGKBBXX:5:1225:8603:3424,J00121:27:H3GGKBBXX:5:1122:27001:18318,J00121:27:H3GGKBBXX:5:2210:8603:21289,J00121:27:H3GGKBBXX:5:1127:14580:10440,J00121:27:H3GGKBBXX:5:2125:26575:48175,J00121:27:H3GGKBBXX:5:2215:15524:17772,J00121:27:H3GGKBBXX:5:1210:28371:11724,J00121:27:H3GGKBBXX:5:2128:28645:21061,J00121:27:H3GGKBBXX:5:1205:3782:18493,J00121:27:H3GGKBBXX:5:2228:3427:38486,J00121:27:H3GGKBBXX:5:2224:20821:12779,J00121:27:H3GGKBBXX:5:2213:25438:9807,J00121:27:H3GGKBBXX:5:2110:29701:6325,J00121:27:H3GGKBBXX:5:1103:23054:21887,J00121:27:H3GGKBBXX:5:2115:12794:24226,J00121:27:H3GGKBBXX:5:1211:5507:30415,J00121:27:H3GGKBBXX:5:2106:23652:30204,J00121:27:H3GGKBBXX:5:1119:4594:10264,J00121:27:H3GGKBBXX:5:2211:30736:29817,J00121:27:H3GGKBBXX:5:2126:14783:26863,J00121:27:H3GGKBBXX:5:1219:30178:29448,J00121:27:H3GGKBBXX:5:2124:3894:37959,J00121:27:H3GGKBBXX:5:2110:28168:10493,J00121:27:H3GGKBBXX:5:2126:8258:5534,J00121:27:H3GGKBBXX:5:1108:11485:5956,J00121:27:H3GGKBBXX:5:1213:5690:12726,J00121:27:H3GGKBBXX:5:2202:11525:39998,J00121:27:H3GGKBBXX:5:2223:23135:5112,J00121:27:H3GGKBBXX:5:1102:8400:23856,J00121:27:H3GGKBBXX:5:1126:10754:46997;sequence=TACAGCAACAATTATTTTAAATCATTTTAAAACCTTATTATAACAATAAAATGAATTAAATG;start=353723;subtype=IES;support_ref=72;support_variant=52;type=IES;
scaffold51_1_with_IES	MILORD	internal_eliminated_sequence	354049	354075	.	.	.	ID=MILORD.1.354049.354075;Name=MILORD.1.354049.354075;bounded_by_ta=TRUE;common_boundary=Both;end=354075;ies_id=IESPGM.PTET51.1.1.332935;ies_left_dist=0;ies_min_dist=0;ies_right_dist=0;junction_seq=ttttggatattttagTAaaattgtgagaatta;read_names=J00121:27:H3GGKBBXX:5:1223:19816:8787,J00121:27:H3GGKBBXX:5:1126:29488:37290,J00121:27:H3GGKBBXX:5:1211:2290:46399,J00121:27:H3GGKBBXX:5:1226:5335:16823,J00121:27:H3GGKBBXX:5:2102:27072:4866,J00121:27:H3GGKBBXX:5:2128:27265:14308,J00121:27:H3GGKBBXX:5:1102:5233:46223;sequence=TATCAGTAATTCGAATAACTTTGCCTA;start=354049;subtype=IES;support_ref=78;support_variant=7;type=IES;
scaffold51_1_with_IES	MILORD	internal_eliminated_sequence	354135	354161	.	.	.	ID=MILORD.1.354135.354161;Name=MILORD.1.354135.354161;bounded_by_ta=TRUE;common_boundary=Both;end=354161;ies_id=IESPGM.PTET51.1.1.332994;ies_left_dist=0;ies_min_dist=0;ies_right_dist=0;junction_seq=ttgttttgttggaatTActttaaattattctt;read_names=J00121:27:H3GGKBBXX:5:1101:28280:18212,J00121:27:H3GGKBBXX:5:2223:27468:19513,J00121:27:H3GGKBBXX:5:1106:8958:45221,J00121:27:H3GGKBBXX:5:1222:13941:7644,J00121:27:H3GGKBBXX:5:2205:25712:35426,J00121:27:H3GGKBBXX:5:2223:13809:35303,J00121:27:H3GGKBBXX:5:1207:14072:20181,J00121:27:H3GGKBBXX:5:1113:6096:49159,J00121:27:H3GGKBBXX:5:1107:27225:37765,J00121:27:H3GGKBBXX:5:2103:10642:38926,J00121:27:H3GGKBBXX:5:1219:25662:20111,J00121:27:H3GGKBBXX:5:1107:30289:24718,J00121:27:H3GGKBBXX:5:2104:24759:38521,J00121:27:H3GGKBBXX:5:2120:19512:8893,J00121:27:H3GGKBBXX:5:1202:22495:19513,J00121:27:H3GGKBBXX:5:2110:11505:24736,J00121:27:H3GGKBBXX:5:2228:19197:3319,J00121:27:H3GGKBBXX:5:2121:29792:28112,J00121:27:H3GGKBBXX:5:2116:22384:40807,J00121:27:H3GGKBBXX:5:2211:29680:41423,J00121:27:H3GGKBBXX:5:2111:19816:3020,J00121:27:H3GGKBBXX:5:1215:8217:37923,J00121:27:H3GGKBBXX:5:2104:19207:37519,J00121:27:H3GGKBBXX:5:2220:23348:24401,J00121:27:H3GGKBBXX:5:2213:24890:3688,J00121:27:H3GGKBBXX:5:2119:25428:10176,J00121:27:H3GGKBBXX:5:2205:11911:16788;sequence=TATGAATGAATAGAGAGTTCTAGATTA;start=354135;subtype=IES;support_ref=3;support_variant=27;type=IES;
scaffold51_1_with_IES	MILORD	internal_eliminated_sequence	354727	354770	.	.	.	ID=MILORD.1.354727.354770;Name=MILORD.1.354727.354770;bounded_by_ta=TRUE;common_boundary=Both;end=354770;ies_id=IESPGM.PTET51.1.1.333559;ies_left_dist=0;ies_min_dist=0;ies_right_dist=0;junction_seq=tcatataaatcatacTAattttaactccattt;read_names=J00121:27:H3GGKBBXX:5:2225:25499:7029,J00121:27:H3GGKBBXX:5:2224:14489:42847,J00121:27:H3GGKBBXX:5:2118:2869:47612,J00121:27:H3GGKBBXX:5:2222:15899:41774,J00121:27:H3GGKBBXX:5:1211:16173:7082,J00121:27:H3GGKBBXX:5:2124:14184:26986,J00121:27:H3GGKBBXX:5:1225:22830:21993,J00121:27:H3GGKBBXX:5:2227:23987:46047,J00121:27:H3GGKBBXX:5:2228:4959:2316,J00121:27:H3GGKBBXX:5:1103:7273:26547,J00121:27:H3GGKBBXX:5:1204:6756:39365,J00121:27:H3GGKBBXX:5:2117:24282:12409,J00121:27:H3GGKBBXX:5:2119:2077:24929,J00121:27:H3GGKBBXX:5:1111:24282:37343,J00121:27:H3GGKBBXX:5:2225:19796:26687,J00121:27:H3GGKBBXX:5:2223:21917:21641,J00121:27:H3GGKBBXX:5:1120:13697:9508,J00121:27:H3GGKBBXX:5:1221:3823:6079,J00121:27:H3GGKBBXX:5:2222:7151:16032,J00121:27:H3GGKBBXX:5:1105:8582:12392,J00121:27:H3GGKBBXX:5:2114:24556:8101,J00121:27:H3GGKBBXX:5:2109:8481:33949,J00121:27:H3GGKBBXX:5:1228:28696:25861,J00121:27:H3GGKBBXX:5:1211:11586:28217,J00121:27:H3GGKBBXX:5:2218:24180:44166,J00121:27:H3GGKBBXX:5:2119:10033:48597,J00121:27:H3GGKBBXX:5:2202:6948:30661,J00121:27:H3GGKBBXX:5:2225:8197:21993,J00121:27:H3GGKBBXX:5:1216:5254:29659,J00121:27:H3GGKBBXX:5:1212:29000:26002,J00121:27:H3GGKBBXX:5:2114:26819:22995,J00121:27:H3GGKBBXX:5:1218:23104:9948,J00121:27:H3GGKBBXX:5:2211:9536:15522,J00121:27:H3GGKBBXX:5:2221:20831:27004,J00121:27:H3GGKBBXX:5:1203:3173:48632,J00121:27:H3GGKBBXX:5:1203:9699:41440,J00121:27:H3GGKBBXX:5:1227:7222:3811,J00121:27:H3GGKBBXX:5:2216:5061:25738,J00121:27:H3GGKBBXX:5:2201:15970:35919,J00121:27:H3GGKBBXX:5:2211:4036:48720,J00121:27:H3GGKBBXX:5:1114:22993:28745,J00121:27:H3GGKBBXX:5:2210:20395:21606,J00121:27:H3GGKBBXX:5:1216:1925:27901,J00121:27:H3GGKBBXX:5:2224:23734:29501,J00121:27:H3GGKBBXX:5:1117:3457:18704,J00121:27:H3GGKBBXX:5:2124:3955:35110,J00121:27:H3GGKBBXX:5:1124:27082:2141,J00121:27:H3GGKBBXX:5:1102:8024:22397,J00121:27:H3GGKBBXX:5:1228:15432:23839,J00121:27:H3GGKBBXX:5:1108:6918:44570,J00121:27:H3GGKBBXX:5:1222:2686:36464,J00121:27:H3GGKBBXX:5:2207:14509:17737,J00121:27:H3GGKBBXX:5:1108:29569:46223,J00121:27:H3GGKBBXX:5:2114:28128:16964,J00121:27:H3GGKBBXX:5:1125:32167:14818,J00121:27:H3GGKBBXX:5:2218:16478:33316,J00121:27:H3GGKBBXX:5:2201:11891:27865,J00121:27:H3GGKBBXX:5:2212:17188:13763,J00121:27:H3GGKBBXX:5:1104:21207:10176,J00121:27:H3GGKBBXX:5:1111:7436:13922,J00121:27:H3GGKBBXX:5:1217:3254:48491,J00121:27:H3GGKBBXX:5:1222:4919:15574,J00121:27:H3GGKBBXX:5:2117:5792:31716,J00121:27:H3GGKBBXX:5:2221:6685:31154,J00121:27:H3GGKBBXX:5:2125:4462:29026,J00121:27:H3GGKBBXX:5:2102:15960:27426;sequence=TATAACACTATTTAATTAAACTATTTTGAAAATAAATTTAACTA;start=354727;subtype=IES;support_ref=12;support_variant=66;type=IES;
scaffold51_1_with_IES	MILORD	internal_eliminated_sequence	356123	356151	.	.	.	ID=MILORD.1.356123.356151;Name=MILORD.1.356123.356151;bounded_by_ta=TRUE;common_boundary=Both;end=356151;ies_id=IESPGM.PTET51.1.1.334911;ies_left_dist=0;ies_min_dist=0;ies_right_dist=0;junction_seq=actagggtctaaaggTActagaagaatcgg;read_names=J00121:27:H3GGKBBXX:5:2110:10368:43550,J00121:27:H3GGKBBXX:5:1226:27600:14467,J00121:27:H3GGKBBXX:5:2107:26271:30591,J00121:27:H3GGKBBXX:5:1108:8288:30099,J00121:27:H3GGKBBXX:5:1111:31872:41036,J00121:27:H3GGKBBXX:5:1209:18040:30116,J00121:27:H3GGKBBXX:5:2222:18487:43304,J00121:27:H3GGKBBXX:5:1105:14793:5534,J00121:27:H3GGKBBXX:5:1215:20019:7345,J00121:27:H3GGKBBXX:5:2223:18081:9438,J00121:27:H3GGKBBXX:5:2204:4148:7732,J00121:27:H3GGKBBXX:5:2119:14560:41036,J00121:27:H3GGKBBXX:5:1113:6857:17245,J00121:27:H3GGKBBXX:5:1105:6370:10036,J00121:27:H3GGKBBXX:5:2111:23805:36059,J00121:27:H3GGKBBXX:5:1126:11901:40930,J00121:27:H3GGKBBXX:5:1117:18142:12040,J00121:27:H3GGKBBXX:5:1219:16589:44482,J00121:27:H3GGKBBXX:5:1104:15006:40332,J00121:27:H3GGKBBXX:5:1108:23835:18423,J00121:27:H3GGKBBXX:5:1228:15747:31171,J00121:27:H3GGKBBXX:5:1120:14631:21535,J00121:27:H3GGKBBXX:5:1123:5984:26670,J00121:27:H3GGKBBXX:5:2224:19837:6888,J00121:27:H3GGKBBXX:5:1106:26149:35233,J00121:27:H3GGKBBXX:5:2211:19289:14871,J00121:27:H3GGKBBXX:5:1111:7710:15205,J00121:27:H3GGKBBXX:5:1106:8795:17263,J00121:27:H3GGKBBXX:5:2106:15777:43146,J00121:27:H3GGKBBXX:5:2210:11129:23382,J00121:27:H3GGKBBXX:5:1201:29548:11970,J00121:27:H3GGKBBXX:5:2220:23876:45115,J00121:27:H3GGKBBXX:5:1124:19735:23311,J00121:27:H3GGKBBXX:5:1110:28584:30134,J00121:27:H3GGKBBXX:5:1119:23328:18458,J00121:27:H3GGKBBXX:5:1128:5934:38117;sequence=TATAATTCAAATAATAAGATATCAATCTA;start=356123;subtype=IES;support_ref=0;support_variant=36;type=IES;
scaffold51_1_with_IES	MILORD	internal_eliminated_sequence	356541	356569	.	.	.	ID=MILORD.1.356541.356569;Name=MILORD.1.356541.356569;bounded_by_ta=TRUE;common_boundary=Both;end=356569;ies_id=IESPGM.PTET51.1.1.335300;ies_left_dist=0;ies_min_dist=0;ies_right_dist=0;junction_seq=tattattaataaaggTActctccaatgcttag;read_names=J00121:27:H3GGKBBXX:5:1222:8055:28463,J00121:27:H3GGKBBXX:5:1203:8166:2316,J00121:27:H3GGKBBXX:5:1112:20953:40121,J00121:27:H3GGKBBXX:5:1202:10480:36077,J00121:27:H3GGKBBXX:5:1210:4026:24050,J00121:27:H3GGKBBXX:5:1221:17695:44113,J00121:27:H3GGKBBXX:5:2124:8958:10757,J00121:27:H3GGKBBXX:5:2222:13179:31470,J00121:27:H3GGKBBXX:5:2119:16782:42741,J00121:27:H3GGKBBXX:5:2225:14387:6695,J00121:27:H3GGKBBXX:5:2204:2717:18019,J00121:27:H3GGKBBXX:5:2110:9607:25316,J00121:27:H3GGKBBXX:5:2217:16041:21905,J00121:27:H3GGKBBXX:5:2122:31040:37097,J00121:27:H3GGKBBXX:5:1113:11363:1420,J00121:27:H3GGKBBXX:5:2106:13646:28797,J00121:27:H3GGKBBXX:5:2213:26037:38732,J00121:27:H3GGKBBXX:5:1211:2991:8998,J00121:27:H3GGKBBXX:5:1226:18507:45027,J00121:27:H3GGKBBXX:5:2113:8298:39682,J00121:27:H3GGKBBXX:5:1217:7689:14924,J00121:27:H3GGKBBXX:5:2213:9120:43814,J00121:27:H3GGKBBXX:5:2216:19847:29694,J00121:27:H3GGKBBXX:5:2225:11738:41809,J00121:27:H3GGKBBXX:5:2211:14397:48210;sequence=TATAATTAAAATTAGATTAGACTCCTCTT;start=356541;subtype=IES;support_ref=15;support_variant=25;type=IES;
scaffold51_1_with_IES	MILORD	internal_eliminated_sequence	359173	359238	.	.	.	ID=MILORD.1.359173.359238;Name=MILORD.1.359173.359238;bounded_by_ta=TRUE;common_boundary=Both;end=359238;ies_id=IESPGM.PTET51.1.1.337903;ies_left_dist=0;ies_min_dist=0;ies_right_dist=0;junction_seq=ttggtggaaatatggTActtatagaacagttt;read_names=J00121:27:H3GGKBBXX:5:1228:13271:28323,J00121:27:H3GGKBBXX:5:1124:17289:23188,J00121:27:H3GGKBBXX:5:2116:6471:2545,J00121:27:H3GGKBBXX:5:1219:23987:2369,J00121:27:H3GGKBBXX:5:1119:4919:30907,J00121:27:H3GGKBBXX:5:2208:19674:32631,J00121:27:H3GGKBBXX:5:2202:5913:2985,J00121:27:H3GGKBBXX:5:2217:2747:17122,J00121:27:H3GGKBBXX:5:1125:22150:37167,J00121:27:H3GGKBBXX:5:2216:4036:20023,J00121:27:H3GGKBBXX:5:1106:9364:26758,J00121:27:H3GGKBBXX:5:2112:24068:37220,J00121:27:H3GGKBBXX:5:1203:18223:21817,J00121:27:H3GGKBBXX:5:1215:13119:14941,J00121:27:H3GGKBBXX:5:1124:14154:7732,J00121:27:H3GGKBBXX:5:1226:23074:9156,J00121:27:H3GGKBBXX:5:2105:25469:14607,J00121:27:H3GGKBBXX:5:1213:10379:41000,J00121:27:H3GGKBBXX:5:1107:29620:47155,J00121:27:H3GGKBBXX:5:1120:6745:47471,J00121:27:H3GGKBBXX:5:2210:16366:13289,J00121:27:H3GGKBBXX:5:1206:4239:11372,J00121:27:H3GGKBBXX:5:1119:7557:38257,J00121:27:H3GGKBBXX:5:1212:25550:6835,J00121:27:H3GGKBBXX:5:2208:20364:8787,J00121:27:H3GGKBBXX:5:1108:29092:12093,J00121:27:H3GGKBBXX:5:1202:13595:33000,J00121:27:H3GGKBBXX:5:1110:6370:1771,J00121:27:H3GGKBBXX:5:1119:13332:41053,J00121:27:H3GGKBBXX:5:2102:20344:11003,J00121:27:H3GGKBBXX:5:2125:16944:23751,J00121:27:H3GGKBBXX:5:1105:14834:37712,J00121:27:H3GGKBBXX:5:2220:6066:31066,J00121:27:H3GGKBBXX:5:2227:28260:12831;sequence=TACAATTGATTCAACCAATTTCATACTGTTTTGTTATTGAAAATCAATCGAACTCTAAATCAACCG;start=359173;subtype=IES;support_ref=42;support_variant=34;type=IES;
scaffold51_1_with_IES	MILORD	internal_eliminated_sequence	360365	360648	.	.	.	ID=MILORD.1.360365.360648;Name=MILORD.1.360365.360648;bounded_by_ta=TRUE;common_boundary=Both;end=360648;ies_id=IESPGM.PTET51.1.1.339029;ies_left_dist=0;ies_min_dist=0;ies_right_dist=0;junction_seq=aaaggaattttcgggTAcaattgcactatgct;read_names=J00121:27:H3GGKBBXX:5:2204:19228:29430,J00121:27:H3GGKBBXX:5:2228:11921:40860,J00121:27:H3GGKBBXX:5:2219:24718:46223,J00121:27:H3GGKBBXX:5:1202:24789:11460,J00121:27:H3GGKBBXX:5:2218:18487:22028,J00121:27:H3GGKBBXX:5:1105:16559:33598,J00121:27:H3GGKBBXX:5:2224:28940:21641,J00121:27:H3GGKBBXX:5:1210:15250:12339,J00121:27:H3GGKBBXX:5:2225:3671:30398,J00121:27:H3GGKBBXX:5:2218:25225:21324,J00121:27:H3GGKBBXX:5:1127:15899:17157,J00121:27:H3GGKBBXX:5:1120:8968:30081,J00121:27:H3GGKBBXX:5:2207:12611:17438,J00121:27:H3GGKBBXX:5:1210:28057:11390,J00121:27:H3GGKBBXX:5:2201:13575:44922,J00121:27:H3GGKBBXX:5:2103:29467:27725,J00121:27:H3GGKBBXX:5:2218:23490:26406,J00121:27:H3GGKBBXX:5:1225:15179:4725,J00121:27:H3GGKBBXX:5:1219:10064:28709,J00121:27:H3GGKBBXX:5:1220:12652:24472,J00121:27:H3GGKBBXX:5:2219:17949:30767,J00121:27:H3GGKBBXX:5:2221:6340:31751,J00121:27:H3GGKBBXX:5:1107:19796:37308;sequence=TACAGTAGAAATAAATTTCTTACTTATTTTAAATGCAACATAAATATATATAAGTAATAGTATTATTTATTAAGATTTATATTTTTAAATTTAAAATTTAATTTAAACTTATTCAAAATTAAATAGTTATATTTTAAATTTAAAATACACAACCTTGAAGATACATTTAAACATTCATACCATCAAGTTTGTTCCTTAAATTCCCCAGACTTTGTTCACAGTGATAAATGATTCAATCATATAAATTAAATTGAACTTAATTCAATTAAATATATAGTCGACTA;start=360365;subtype=IES;support_ref=86;support_variant=23;type=IES;
scaffold51_1_with_IES	MILORD	internal_eliminated_sequence	362381	362410	.	.	.	ID=MILORD.1.362381.362410;Name=MILORD.1.362381.362410;bounded_by_ta=TRUE;common_boundary=Both;end=362410;ies_id=IESPGM.PTET51.1.1.340761;ies_left_dist=0;ies_min_dist=0;ies_right_dist=0;junction_seq=tcttgagtatctcatTAccatctaatttgata;read_names=J00121:27:H3GGKBBXX:5:2213:20547:26019,J00121:27:H3GGKBBXX:5:1105:16285:41458,J00121:27:H3GGKBBXX:5:1224:13869:42267,J00121:27:H3GGKBBXX:5:2126:16691:20287,J00121:27:H3GGKBBXX:5:2213:4807:32472,J00121:27:H3GGKBBXX:5:1104:21887:7873,J00121:27:H3GGKBBXX:5:1122:18456:46909,J00121:27:H3GGKBBXX:5:1212:30097:8875,J00121:27:H3GGKBBXX:5:1223:10947:2141,J00121:27:H3GGKBBXX:5:2120:24190:2053,J00121:27:H3GGKBBXX:5:1115:8968:20867,J00121:27:H3GGKBBXX:5:2213:25134:36218,J00121:27:H3GGKBBXX:5:1206:23389:45818,J00121:27:H3GGKBBXX:5:2122:24738:6343,J00121:27:H3GGKBBXX:5:1109:26118:7117,J00121:27:H3GGKBBXX:5:1203:20862:8031,J00121:27:H3GGKBBXX:5:1117:28300:34178,J00121:27:H3GGKBBXX:5:2111:29285:16999,J00121:27:H3GGKBBXX:5:1203:18913:11688,J00121:27:H3GGKBBXX:5:2212:16802:11055,J00121:27:H3GGKBBXX:5:1107:20111:21043,J00121:27:H3GGKBBXX:5:1215:8704:36974,J00121:27:H3GGKBBXX:5:2108:11546:40244,J00121:27:H3GGKBBXX:5:1106:8694:37413,J00121:27:H3GGKBBXX:5:2214:4929:28393,J00121:27:H3GGKBBXX:5:1215:12804:5991,J00121:27:H3GGKBBXX:5:1211:11119:41124,J00121:27:H3GGKBBXX:5:1114:26474:11636,J00121:27:H3GGKBBXX:5:1217:24018:17157,J00121:27:H3GGKBBXX:5:2214:30411:14344,J00121:27:H3GGKBBXX:5:1228:17523:20357,J00121:27:H3GGKBBXX:5:2223:6218:1050,J00121:27:H3GGKBBXX:5:1208:21024:25263;sequence=TATAGTTTATTTACAATATGTACTTGATCA;start=362381;subtype=IES;support_ref=6;support_variant=33;type=IES;
scaffold51_1_with_IES	MILORD	internal_eliminated_sequence	363251	363278	.	.	.	ID=MILORD.1.363251.363278;Name=MILORD.1.363251.363278;bounded_by_ta=TRUE;common_boundary=Both;end=363278;ies_id=IESPGM.PTET51.1.1.341601;ies_left_dist=0;ies_min_dist=0;ies_right_dist=0;junction_seq=gtttaagaataaaaaTActtctaaataatgtc;read_names=J00121:27:H3GGKBBXX:5:1111:21176:27461,J00121:27:H3GGKBBXX:5:1115:17777:22450,J00121:27:H3GGKBBXX:5:2116:6827:7029,J00121:27:H3GGKBBXX:5:1220:1793:25562,J00121:27:H3GGKBBXX:5:1112:12418:4585,J00121:27:H3GGKBBXX:5:2107:28919:25509,J00121:27:H3GGKBBXX:5:2103:7943:28024,J00121:27:H3GGKBBXX:5:2125:12601:41299,J00121:27:H3GGKBBXX:5:1213:21937:35251,J00121:27:H3GGKBBXX:5:1216:11403:8418,J00121:27:H3GGKBBXX:5:1106:21379:5798,J00121:27:H3GGKBBXX:5:1105:29721:37132,J00121:27:H3GGKBBXX:5:2211:4391:8822,J00121:27:H3GGKBBXX:5:2214:26798:23522,J00121:27:H3GGKBBXX:5:2103:28260:39699,J00121:27:H3GGKBBXX:5:2222:8572:37835,J00121:27:H3GGKBBXX:5:2208:24261:9174,J00121:27:H3GGKBBXX:5:2224:6786:25949,J00121:27:H3GGKBBXX:5:1202:18822:15539,J00121:27:H3GGKBBXX:5:1121:27235:47770,J00121:27:H3GGKBBXX:5:2110:8288:21799,J00121:27:H3GGKBBXX:5:2228:22912:34231,J00121:27:H3GGKBBXX:5:1104:24170:25650,J00121:27:H3GGKBBXX:5:1124:16193:18546,J00121:27:H3GGKBBXX:5:1109:18294:6396,J00121:27:H3GGKBBXX:5:2201:30594:31400,J00121:27:H3GGKBBXX:5:1210:20821:36939,J00121:27:H3GGKBBXX:5:1113:14732:20691,J00121:27:H3GGKBBXX:5:1212:7882:42126,J00121:27:H3GGKBBXX:5:1108:8085:21061,J00121:27:H3GGKBBXX:5:1114:22465:41827,J00121:27:H3GGKBBXX:5:2224:8562:5042,J00121:27:H3GGKBBXX:5:2101:13190:28885,J00121:27:H3GGKBBXX:5:1124:19258:8945,J00121:27:H3GGKBBXX:5:1217:22972:5042,J00121:27:H3GGKBBXX:5:1213:30523:30714,J00121:27:H3GGKBBXX:5:2221:18883:43392,J00121:27:H3GGKBBXX:5:1211:4320:37853,J00121:27:H3GGKBBXX:5:1106:15696:4602,J00121:27:H3GGKBBXX:5:1124:4178:35180,J00121:27:H3GGKBBXX:5:1115:20537:35426;sequence=TATAGTCAATCTCATTCTAACTTATTCC;start=363251;subtype=IES;support_ref=63;support_variant=41;type=IES;
scaffold51_1_with_IES	MILORD	internal_eliminated_sequence	363940	364005	.	.	.	ID=MILORD.1.363940.364005;Name=MILORD.1.363940.364005;bounded_by_ta=TRUE;common_boundary=Both;end=364005;ies_id=IESPGM.PTET51.1.1.342262;ies_left_dist=0;ies_min_dist=0;ies_right_dist=0;junction_seq=catttagatatttcaTAactcacatctaattc;read_names=J00121:27:H3GGKBBXX:5:2208:10967:30134,J00121:27:H3GGKBBXX:5:2207:17076:34178,J00121:27:H3GGKBBXX:5:2228:32075:22151,J00121:27:H3GGKBBXX:5:2107:6685:11741,J00121:27:H3GGKBBXX:5:1115:14570:42179,J00121:27:H3GGKBBXX:5:2119:16620:1314,J00121:27:H3GGKBBXX:5:1220:11190:47612,J00121:27:H3GGKBBXX:5:2201:19583:38697,J00121:27:H3GGKBBXX:5:1122:15006:40262,J00121:27:H3GGKBBXX:5:1219:16985:29800,J00121:27:H3GGKBBXX:5:2207:3884:14308,J00121:27:H3GGKBBXX:5:2108:10206:1771,J00121:27:H3GGKBBXX:5:2224:29599:26758,J00121:27:H3GGKBBXX:5:1120:20953:43357,J00121:27:H3GGKBBXX:5:1218:12215:27021,J00121:27:H3GGKBBXX:5:1225:12855:6431,J00121:27:H3GGKBBXX:5:1119:20273:35286,J00121:27:H3GGKBBXX:5:2225:29031:41493,J00121:27:H3GGKBBXX:5:2209:20050:6027,J00121:27:H3GGKBBXX:5:1117:9191:48157,J00121:27:H3GGKBBXX:5:2123:12033:35321,J00121:27:H3GGKBBXX:5:2216:18771:17772,J00121:27:H3GGKBBXX:5:2217:24058:48702,J00121:27:H3GGKBBXX:5:1217:13108:39787,J00121:27:H3GGKBBXX:5:2104:25266:43234,J00121:27:H3GGKBBXX:5:1128:23510:5306,J00121:27:H3GGKBBXX:5:2222:30746:16612,J00121:27:H3GGKBBXX:5:2110:27620:31171,J00121:27:H3GGKBBXX:5:2103:5842:14959;sequence=TACAGTCCAAATTAAAGATTATTTGTGAATCTCCATATTTTTAAACTAAGATAACTCCCTCTGTTG;start=363940;subtype=IES;support_ref=88;support_variant=29;type=IES;
scaffold51_1_with_IES	MILORD	internal_eliminated_sequence	366206	366284	.	.	.	ID=MILORD.1.366206.366284;Name=MILORD.1.366206.366284;bounded_by_ta=TRUE;common_boundary=Both;end=366284;ies_id=IESPGM.PTET51.1.1.344462;ies_left_dist=0;ies_min_dist=0;ies_right_dist=0;junction_seq=acatttcccttttgaTAgttggaggcttaatg;read_names=J00121:27:H3GGKBBXX:5:1109:20141:23241,J00121:27:H3GGKBBXX:5:1114:9130:1173,J00121:27:H3GGKBBXX:5:2210:8582:36692,J00121:27:H3GGKBBXX:5:2119:24677:43550,J00121:27:H3GGKBBXX:5:1204:9841:46575,J00121:27:H3GGKBBXX:5:1207:30401:30503,J00121:27:H3GGKBBXX:5:2223:22039:28182,J00121:27:H3GGKBBXX:5:2217:12804:16401,J00121:27:H3GGKBBXX:5:1126:22353:40860,J00121:27:H3GGKBBXX:5:1213:21197:21518,J00121:27:H3GGKBBXX:5:1224:26240:46434,J00121:27:H3GGKBBXX:5:2215:1570:31576,J00121:27:H3GGKBBXX:5:1123:9617:39400,J00121:27:H3GGKBBXX:5:2103:9638:31593,J00121:27:H3GGKBBXX:5:2201:31162:3899,J00121:27:H3GGKBBXX:5:1114:21623:2949,J00121:27:H3GGKBBXX:5:1117:24485:39805,J00121:27:H3GGKBBXX:5:1211:17807:14203,J00121:27:H3GGKBBXX:5:1110:5923:42495,J00121:27:H3GGKBBXX:5:1116:8339:37220,J00121:27:H3GGKBBXX:5:1112:27894:43040,J00121:27:H3GGKBBXX:5:2109:19603:15557,J00121:27:H3GGKBBXX:5:2120:21927:10510,J00121:27:H3GGKBBXX:5:2202:26778:26406,J00121:27:H3GGKBBXX:5:1121:5893:30872,J00121:27:H3GGKBBXX:5:1204:15564:48474,J00121:27:H3GGKBBXX:5:2214:21399:14766,J00121:27:H3GGKBBXX:5:2101:21714:47348,J00121:27:H3GGKBBXX:5:2216:10663:43392,J00121:27:H3GGKBBXX:5:1115:23835:38504,J00121:27:H3GGKBBXX:5:2209:17543:20428,J00121:27:H3GGKBBXX:5:2205:5974:25175,J00121:27:H3GGKBBXX:5:1201:21562:25738,J00121:27:H3GGKBBXX:5:2221:26606:16331,J00121:27:H3GGKBBXX:5:1112:21775:3670,J00121:27:H3GGKBBXX:5:1208:18416:2844,J00121:27:H3GGKBBXX:5:2116:5731:5798,J00121:27:H3GGKBBXX:5:1205:7791:19953,J00121:27:H3GGKBBXX:5:2221:31700:7996,J00121:27:H3GGKBBXX:5:2204:2950:31892,J00121:27:H3GGKBBXX:5:1117:31203:25421,J00121:27:H3GGKBBXX:5:1101:23125:31611,J00121:27:H3GGKBBXX:5:2119:11201:47419;sequence=TAAGATTGAAAGTAGTGCATTTTTGAGTTTTATGATTGAATACAAATGTAAATACGTTTAAATGTGGGTAATTCTGCTG;start=366206;subtype=IES;support_ref=124;support_variant=43;type=IES;
scaffold51_1_with_IES	MILORD	internal_eliminated_sequence	369284	369412	.	.	.	ID=MILORD.1.369284.369412;Name=MILORD.1.369284.369412;bounded_by_ta=TRUE;common_boundary=Both;end=369412;ies_id=IESPGM.PTET51.1.1.347461;ies_left_dist=0;ies_min_dist=0;ies_right_dist=0;junction_seq=ttcttagatctgaagTAgaagatcttctacat;read_names=J00121:27:H3GGKBBXX:5:2124:5792:19584,J00121:27:H3GGKBBXX:5:1222:23246:23382,J00121:27:H3GGKBBXX:5:1107:14012:15012,J00121:27:H3GGKBBXX:5:2124:10713:25369,J00121:27:H3GGKBBXX:5:1122:6197:8084,J00121:27:H3GGKBBXX:5:2227:16660:16542,J00121:27:H3GGKBBXX:5:2218:29954:11161,J00121:27:H3GGKBBXX:5:2215:14823:44834,J00121:27:H3GGKBBXX:5:1111:15514:47295,J00121:27:H3GGKBBXX:5:1101:10612:26846,J00121:27:H3GGKBBXX:5:2205:3681:48210,J00121:27:H3GGKBBXX:5:2113:31030:42038,J00121:27:H3GGKBBXX:5:1111:8308:45748,J00121:27:H3GGKBBXX:5:1122:7557:18142,J00121:27:H3GGKBBXX:5:2118:30827:33879,J00121:27:H3GGKBBXX:5:1125:26403:16928,J00121:27:H3GGKBBXX:5:1227:20334:39506,J00121:27:H3GGKBBXX:5:1117:8460:28076,J00121:27:H3GGKBBXX:5:2209:2656:4655,J00121:27:H3GGKBBXX:5:1111:8846:45801,J00121:27:H3GGKBBXX:5:1216:21237:41985,J00121:27:H3GGKBBXX:5:2211:21755:46082,J00121:27:H3GGKBBXX:5:2222:28442:17227,J00121:27:H3GGKBBXX:5:1111:18984:47190,J00121:27:H3GGKBBXX:5:1216:14255:6958,J00121:27:H3GGKBBXX:5:2228:19451:1824,J00121:27:H3GGKBBXX:5:1123:23490:23030,J00121:27:H3GGKBBXX:5:1212:14915:45590,J00121:27:H3GGKBBXX:5:1206:26362:33598,J00121:27:H3GGKBBXX:5:1108:16447:14766,J00121:27:H3GGKBBXX:5:2220:17249:14010,J00121:27:H3GGKBBXX:5:1118:16599:32261,J00121:27:H3GGKBBXX:5:2124:6137:39805,J00121:27:H3GGKBBXX:5:1108:1783:40315,J00121:27:H3GGKBBXX:5:1217:5649:32420,J00121:27:H3GGKBBXX:5:2120:4635:27426,J00121:27:H3GGKBBXX:5:1219:13332:7785,J00121:27:H3GGKBBXX:5:2226:20912:31400,J00121:27:H3GGKBBXX:5:2211:30198:23188,J00121:27:H3GGKBBXX:5:2216:21947:38785,J00121:27:H3GGKBBXX:5:1223:22516:3688,J00121:27:H3GGKBBXX:5:1109:6948:48139,J00121:27:H3GGKBBXX:5:1211:8775:45537,J00121:27:H3GGKBBXX:5:2103:25753:48403,J00121:27:H3GGKBBXX:5:1103:24292:26881,J00121:27:H3GGKBBXX:5:1122:25205:24208,J00121:27:H3GGKBBXX:5:1210:18507:31171,J00121:27:H3GGKBBXX:5:2228:17533:44148,J00121:27:H3GGKBBXX:5:2216:19593:36605,J00121:27:H3GGKBBXX:5:2105:27346:15891;sequence=TATTATTAATTTAATAATAATTTTTGAATCTATTCTTTGATTATTAAAAGTATCATTAGAAATATGTAAATCATTATTAACATTCTCTATTCTGAAACAAAAAATTAAAATGTTTTTCTGATTTGATAT;start=369284;subtype=IES;support_ref=110;support_variant=50;type=IES;
scaffold51_1_with_IES	MILORD	internal_eliminated_sequence	370225	370253	.	.	.	ID=MILORD.1.370225.370253;Name=MILORD.1.370225.370253;bounded_by_ta=TRUE;common_boundary=None;end=370253;ies_id=IESPGM.PTET51.1.1.347461;ies_left_dist=-941;ies_min_dist=841;ies_right_dist=-841;junction_seq=aatgtgcttatacccTAacattattcaaaaaa;read_names=J00121:27:H3GGKBBXX:5:2203:20983:32297;sequence=TAAATAATTTATGAAGAAATAATATTAAA;start=370225;subtype=MAC;support_ref=127;support_variant=1;type=CRYPTIC;
scaffold51_1_with_IES	MILORD	internal_eliminated_sequence	371313	371339	.	.	.	ID=MILORD.1.371313.371339;Name=MILORD.1.371313.371339;bounded_by_ta=TRUE;common_boundary=Both;end=371339;ies_id=IESPGM.PTET51.1.1.349361;ies_left_dist=0;ies_min_dist=0;ies_right_dist=0;junction_seq=cttttatgaataatgTAccaattaatgcattg;read_names=J00121:27:H3GGKBBXX:5:1123:29335:37695,J00121:27:H3GGKBBXX:5:1228:11150:14906,J00121:27:H3GGKBBXX:5:2104:11201:47770,J00121:27:H3GGKBBXX:5:2212:11475:20955,J00121:27:H3GGKBBXX:5:1112:15148:38785,J00121:27:H3GGKBBXX:5:2103:23784:42987,J00121:27:H3GGKBBXX:5:2220:11160:36798,J00121:27:H3GGKBBXX:5:2227:20851:32947,J00121:27:H3GGKBBXX:5:1215:10561:43111,J00121:27:H3GGKBBXX:5:2211:14306:19390,J00121:27:H3GGKBBXX:5:2209:2889:17157,J00121:27:H3GGKBBXX:5:1107:18396:42196,J00121:27:H3GGKBBXX:5:2206:7973:30292,J00121:27:H3GGKBBXX:5:1117:25997:43339,J00121:27:H3GGKBBXX:5:1209:22678:48104,J00121:27:H3GGKBBXX:5:2219:8816:36323,J00121:27:H3GGKBBXX:5:2208:21379:46522,J00121:27:H3GGKBBXX:5:2218:12621:38486,J00121:27:H3GGKBBXX:5:2208:24647:21799,J00121:27:H3GGKBBXX:5:2224:14478:36569,J00121:27:H3GGKBBXX:5:1224:28818:37396,J00121:27:H3GGKBBXX:5:2112:15767:34090,J00121:27:H3GGKBBXX:5:1222:16955:30661,J00121:27:H3GGKBBXX:5:1101:10967:35936,J00121:27:H3GGKBBXX:5:2207:15909:29976,J00121:27:H3GGKBBXX:5:1117:28655:31523,J00121:27:H3GGKBBXX:5:2101:28463:33193,J00121:27:H3GGKBBXX:5:1121:27062:35831,J00121:27:H3GGKBBXX:5:2111:32573:14994;sequence=TATATCTAAATTTTAGTATTCTATCTC;start=371313;subtype=IES;support_ref=9;support_variant=29;type=IES;
scaffold51_1_with_IES	MILORD	internal_eliminated_sequence	371415	371442	.	.	.	ID=MILORD.1.371415.371442;Name=MILORD.1.371415.371442;bounded_by_ta=TRUE;common_boundary=Both;end=371442;ies_id=IESPGM.PTET51.1.1.349436;ies_left_dist=0;ies_min_dist=0;ies_right_dist=0;junction_seq=gactgattgcaatagTAaaataacaaaattca;read_names=J00121:27:H3GGKBBXX:5:2206:25256:15750,J00121:27:H3GGKBBXX:5:1115:20364:43849,J00121:27:H3GGKBBXX:5:2202:25307:45414,J00121:27:H3GGKBBXX:5:1212:7699:7732,J00121:27:H3GGKBBXX:5:1204:19380:21219,J00121:27:H3GGKBBXX:5:1206:23652:28446,J00121:27:H3GGKBBXX:5:2226:23460:5323,J00121:27:H3GGKBBXX:5:2210:11018:11477,J00121:27:H3GGKBBXX:5:1218:5284:15047,J00121:27:H3GGKBBXX:5:1223:15037:14010,J00121:27:H3GGKBBXX:5:1210:19096:13834,J00121:27:H3GGKBBXX:5:1218:11089:24718,J00121:27:H3GGKBBXX:5:1219:23115:12673,J00121:27:H3GGKBBXX:5:1108:22790:26072,J00121:27:H3GGKBBXX:5:1223:28118:23768,J00121:27:H3GGKBBXX:5:2116:24789:10053,J00121:27:H3GGKBBXX:5:2111:7009:30521,J00121:27:H3GGKBBXX:5:1112:23835:27250,J00121:27:H3GGKBBXX:5:1121:16173:1595,J00121:27:H3GGKBBXX:5:1122:11272:39207,J00121:27:H3GGKBBXX:5:2224:16711:12409,J00121:27:H3GGKBBXX:5:2224:17726:19935,J00121:27:H3GGKBBXX:5:1102:10044:28709,J00121:27:H3GGKBBXX:5:1115:15635:30345,J00121:27:H3GGKBBXX:5:2209:22901:16770,J00121:27:H3GGKBBXX:5:1216:23389:8330,J00121:27:H3GGKBBXX:5:1212:27011:34793,J00121:27:H3GGKBBXX:5:2210:16437:9403,J00121:27:H3GGKBBXX:5:1216:23378:8348,J00121:27:H3GGKBBXX:5:1218:4533:11319,J00121:27:H3GGKBBXX:5:2212:17178:44306,J00121:27:H3GGKBBXX:5:2109:8329:19935,J00121:27:H3GGKBBXX:5:2227:10784:22889,J00121:27:H3GGKBBXX:5:1207:22577:33580,J00121:27:H3GGKBBXX:5:1215:7882:40403,J00121:27:H3GGKBBXX:5:1211:27661:20023,J00121:27:H3GGKBBXX:5:1106:13464:30239,J00121:27:H3GGKBBXX:5:1216:25327:19390,J00121:27:H3GGKBBXX:5:2225:19867:43796,J00121:27:H3GGKBBXX:5:2226:11251:14519,J00121:27:H3GGKBBXX:5:2208:22932:7046,J00121:27:H3GGKBBXX:5:1222:6197:7662,J00121:27:H3GGKBBXX:5:1212:26961:34706,J00121:27:H3GGKBBXX:5:1120:16660:34336,J00121:27:H3GGKBBXX:5:2104:8491:30556,J00121:27:H3GGKBBXX:5:2211:6025:4549,J00121:27:H3GGKBBXX:5:2211:17614:45766,J00121:27:H3GGKBBXX:5:1203:19583:31699;sequence=TATAAATTAAGTTCCAATTATTTTACTA;start=371415;subtype=IES;support_ref=0;support_variant=48;type=IES;
scaffold51_1_with_IES	MILORD	internal_eliminated_sequence	373078	373162	.	.	.	ID=MILORD.1.373078.373162;Name=MILORD.1.373078.373162;bounded_by_ta=TRUE;common_boundary=Both;end=373162;ies_id=IESPGM.PTET51.1.1.351071;ies_left_dist=0;ies_min_dist=0;ies_right_dist=0;junction_seq=aagtttgttcattatTAgaatcaatgcttacg;read_names=J00121:27:H3GGKBBXX:5:1124:11363:38908,J00121:27:H3GGKBBXX:5:2211:6411:40948,J00121:27:H3GGKBBXX:5:1213:23226:41317,J00121:27:H3GGKBBXX:5:1227:23348:1508,J00121:27:H3GGKBBXX:5:1221:6573:16682,J00121:27:H3GGKBBXX:5:2211:21268:40631,J00121:27:H3GGKBBXX:5:1103:11028:22045,J00121:27:H3GGKBBXX:5:1115:27600:48720,J00121:27:H3GGKBBXX:5:1221:21846:5059,J00121:27:H3GGKBBXX:5:1110:27762:37888,J00121:27:H3GGKBBXX:5:2216:26514:30310,J00121:27:H3GGKBBXX:5:1117:18274:12656,J00121:27:H3GGKBBXX:5:1101:14478:45818,J00121:27:H3GGKBBXX:5:1213:19705:22379,J00121:27:H3GGKBBXX:5:1120:12530:34037,J00121:27:H3GGKBBXX:5:1127:3437:38820,J00121:27:H3GGKBBXX:5:2224:22871:21993,J00121:27:H3GGKBBXX:5:1126:23693:43884;sequence=TATAGTTAAAACTAAGGGGTTTTTTAAAATTCACCTTATTTTTGGTATAATTAAGATTAAAAAAATTAAAAGTTTTATTTGATTG;start=373078;subtype=IES;support_ref=60;support_variant=18;type=IES;
scaffold51_1_with_IES	MILORD	internal_eliminated_sequence	374916	374971	.	.	.	ID=MILORD.1.374916.374971;Name=MILORD.1.374916.374971;bounded_by_ta=TRUE;common_boundary=Both;end=374971;ies_id=IESPGM.PTET51.1.1.352824;ies_left_dist=0;ies_min_dist=0;ies_right_dist=0;junction_seq=tttgagatatctaggTAatacagtaagatgct;read_names=J00121:27:H3GGKBBXX:5:2218:1945:15979,J00121:27:H3GGKBBXX:5:2113:27417:23645,J00121:27:H3GGKBBXX:5:1122:6938:24982,J00121:27:H3GGKBBXX:5:1223:15138:34899,J00121:27:H3GGKBBXX:5:1206:17888:26195,J00121:27:H3GGKBBXX:5:1206:7547:42565,J00121:27:H3GGKBBXX:5:1114:23581:4233,J00121:27:H3GGKBBXX:5:1201:18456:1437,J00121:27:H3GGKBBXX:5:2115:27194:18124,J00121:27:H3GGKBBXX:5:1225:12327:27109,J00121:27:H3GGKBBXX:5:2120:13869:11952,J00121:27:H3GGKBBXX:5:2217:3011:44060,J00121:27:H3GGKBBXX:5:2123:31903:7961,J00121:27:H3GGKBBXX:5:2101:17492:24525,J00121:27:H3GGKBBXX:5:2227:10703:3196,J00121:27:H3GGKBBXX:5:2216:22171:44517,J00121:27:H3GGKBBXX:5:1216:6482:43286,J00121:27:H3GGKBBXX:5:1210:16802:10528,J00121:27:H3GGKBBXX:5:2114:19451:49159,J00121:27:H3GGKBBXX:5:2211:17381:11390,J00121:27:H3GGKBBXX:5:1214:23835:43462,J00121:27:H3GGKBBXX:5:2104:7243:16295,J00121:27:H3GGKBBXX:5:2109:27630:17825,J00121:27:H3GGKBBXX:5:2105:22972:9614,J00121:27:H3GGKBBXX:5:1225:9485:25949,J00121:27:H3GGKBBXX:5:2104:19004:46662,J00121:27:H3GGKBBXX:5:1203:8146:27426,J00121:27:H3GGKBBXX:5:1112:19806:25791,J00121:27:H3GGKBBXX:5:1213:25225:35321,J00121:27:H3GGKBBXX:5:1104:12682:48298,J00121:27:H3GGKBBXX:5:1213:28199:7451,J00121:27:H3GGKBBXX:5:2217:21085:14221,J00121:27:H3GGKBBXX:5:2207:8024:25105,J00121:27:H3GGKBBXX:5:1211:21795:17421,J00121:27:H3GGKBBXX:5:2217:25164:6378,J00121:27:H3GGKBBXX:5:1214:23734:12585,J00121:27:H3GGKBBXX:5:1112:19989:43620,J00121:27:H3GGKBBXX:5:1128:16873:37976,J00121:27:H3GGKBBXX:5:1101:11292:27531,J00121:27:H3GGKBBXX:5:2209:9475:27936,J00121:27:H3GGKBBXX:5:1123:14600:46662,J00121:27:H3GGKBBXX:5:1124:23470:30310,J00121:27:H3GGKBBXX:5:1113:21440:7451,J00121:27:H3GGKBBXX:5:1203:24525:38398,J00121:27:H3GGKBBXX:5:2212:6228:21606,J00121:27:H3GGKBBXX:5:1124:29904:34284,J00121:27:H3GGKBBXX:5:1211:17411:32050,J00121:27:H3GGKBBXX:5:2221:17432:42530,J00121:27:H3GGKBBXX:5:2115:10805:29817,J00121:27:H3GGKBBXX:5:1128:29072:35690;sequence=TATTCTCAAATTATTATAAGTCATTTTAATAAATCAATTAAAACTCAATTTAATAA;start=374916;subtype=IES;support_ref=6;support_variant=50;type=IES;
scaffold51_1_with_IES	MILORD	internal_eliminated_sequence	375724	375749	.	.	.	ID=MILORD.1.375724.375749;Name=MILORD.1.375724.375749;bounded_by_ta=TRUE;common_boundary=Both;end=375749;ies_id=IESPGM.PTET51.1.1.353576;ies_left_dist=0;ies_min_dist=0;ies_right_dist=0;junction_seq=tcttttttgcaaaggTAcaaaatgatcatcat;read_names=J00121:27:H3GGKBBXX:5:2113:15595:24120,J00121:27:H3GGKBBXX:5:2125:25641:44341,J00121:27:H3GGKBBXX:5:1227:12784:41194,J00121:27:H3GGKBBXX:5:2125:27113:24947,J00121:27:H3GGKBBXX:5:1107:19410:32138,J00121:27:H3GGKBBXX:5:1203:8410:2844,J00121:27:H3GGKBBXX:5:1105:31517:13025,J00121:27:H3GGKBBXX:5:1126:14610:45062,J00121:27:H3GGKBBXX:5:1214:11962:14062,J00121:27:H3GGKBBXX:5:2119:27986:42917,J00121:27:H3GGKBBXX:5:1122:28250:30362,J00121:27:H3GGKBBXX:5:2104:6157:28833,J00121:27:H3GGKBBXX:5:2104:30076:7644,J00121:27:H3GGKBBXX:5:1106:19492:20111,J00121:27:H3GGKBBXX:5:2111:26413:22643,J00121:27:H3GGKBBXX:5:2208:10845:11284,J00121:27:H3GGKBBXX:5:2201:27529:11706,J00121:27:H3GGKBBXX:5:1124:26849:40350,J00121:27:H3GGKBBXX:5:2109:5101:19302,J00121:27:H3GGKBBXX:5:1126:32228:7574,J00121:27:H3GGKBBXX:5:2223:11637:12128,J00121:27:H3GGKBBXX:5:1206:3731:40280,J00121:27:H3GGKBBXX:5:2209:17959:40737,J00121:27:H3GGKBBXX:5:1105:23033:20445,J00121:27:H3GGKBBXX:5:1224:13788:15328,J00121:27:H3GGKBBXX:5:1212:26433:19443,J00121:27:H3GGKBBXX:5:2207:31284:38679,J00121:27:H3GGKBBXX:5:2128:14174:45291,J00121:27:H3GGKBBXX:5:1227:5101:43322,J00121:27:H3GGKBBXX:5:2224:14154:30028,J00121:27:H3GGKBBXX:5:1221:29589:12427,J00121:27:H3GGKBBXX:5:2213:9536:5675,J00121:27:H3GGKBBXX:5:2101:23926:5921,J00121:27:H3GGKBBXX:5:2125:7253:46522,J00121:27:H3GGKBBXX:5:2205:24241:10510,J00121:27:H3GGKBBXX:5:1208:22232:27602,J00121:27:H3GGKBBXX:5:1122:3884:39594,J00121:27:H3GGKBBXX:5:1108:15564:37888,J00121:27:H3GGKBBXX:5:1119:13910:2000,J00121:27:H3GGKBBXX:5:1110:26829:31910,J00121:27:H3GGKBBXX:5:2120:4300:27197,J00121:27:H3GGKBBXX:5:1205:31649:10932,J00121:27:H3GGKBBXX:5:2208:1641:23786,J00121:27:H3GGKBBXX:5:2226:23104:5306,J00121:27:H3GGKBBXX:5:2223:15585:47981,J00121:27:H3GGKBBXX:5:1214:26545:38240,J00121:27:H3GGKBBXX:5:1204:14793:34407,J00121:27:H3GGKBBXX:5:1114:26078:42636,J00121:27:H3GGKBBXX:5:2109:13971:34424,J00121:27:H3GGKBBXX:5:1122:14905:19619,J00121:27:H3GGKBBXX:5:1204:5984:46610,J00121:27:H3GGKBBXX:5:1114:28869:40578,J00121:27:H3GGKBBXX:5:1223:9617:15276,J00121:27:H3GGKBBXX:5:2106:7517:7169,J00121:27:H3GGKBBXX:5:1224:21795:4655,J00121:27:H3GGKBBXX:5:1106:3427:5253,J00121:27:H3GGKBBXX:5:1221:15321:34125,J00121:27:H3GGKBBXX:5:1117:7019:20656,J00121:27:H3GGKBBXX:5:1215:27610:22643,J00121:27:H3GGKBBXX:5:2104:3072:41071,J00121:27:H3GGKBBXX:5:2209:10866:25562,J00121:27:H3GGKBBXX:5:2217:14499:1543,J00121:27:H3GGKBBXX:5:2119:27154:21957,J00121:27:H3GGKBBXX:5:2101:19289:4356,J00121:27:H3GGKBBXX:5:2201:14438:18458,J00121:27:H3GGKBBXX:5:1215:24972:45256,J00121:27:H3GGKBBXX:5:2108:20699:7679,J00121:27:H3GGKBBXX:5:1225:6289:19777,J00121:27:H3GGKBBXX:5:2224:30218:12427,J00121:27:H3GGKBBXX:5:1124:28280:15645;sequence=TATAATAATATCAATTTTGATGAGTA;start=375724;subtype=IES;support_ref=3;support_variant=70;type=IES;
scaffold51_1_with_IES	MILORD	internal_eliminated_sequence	377053	377099	.	.	.	ID=MILORD.1.377053.377099;Name=MILORD.1.377053.377099;bounded_by_ta=TRUE;common_boundary=Both;end=377099;ies_id=IESPGM.PTET51.1.1.354879;ies_left_dist=0;ies_min_dist=0;ies_right_dist=0;junction_seq=tcttgaatgattagaTAcaatggcatccttca;read_names=J00121:27:H3GGKBBXX:5:2123:30025:27813,J00121:27:H3GGKBBXX:5:2222:19715:5763,J00121:27:H3GGKBBXX:5:2219:28838:2369,J00121:27:H3GGKBBXX:5:2205:16336:44218,J00121:27:H3GGKBBXX:5:2201:24282:44095,J00121:27:H3GGKBBXX:5:1111:9587:42231,J00121:27:H3GGKBBXX:5:1116:6005:20902,J00121:27:H3GGKBBXX:5:2218:27438:48685,J00121:27:H3GGKBBXX:5:1124:7324:41159,J00121:27:H3GGKBBXX:5:1211:19613:47928,J00121:27:H3GGKBBXX:5:1128:15442:16717,J00121:27:H3GGKBBXX:5:1204:7882:2422,J00121:27:H3GGKBBXX:5:2218:17848:17368,J00121:27:H3GGKBBXX:5:2218:27316:48790,J00121:27:H3GGKBBXX:5:2218:12317:22379,J00121:27:H3GGKBBXX:5:1202:14742:33123,J00121:27:H3GGKBBXX:5:2212:12845:33949,J00121:27:H3GGKBBXX:5:2226:31284:34952,J00121:27:H3GGKBBXX:5:1128:21673:33563,J00121:27:H3GGKBBXX:5:1216:18294:20146,J00121:27:H3GGKBBXX:5:1215:22303:8699,J00121:27:H3GGKBBXX:5:2128:23449:1261,J00121:27:H3GGKBBXX:5:2109:18741:25527,J00121:27:H3GGKBBXX:5:1212:3884:26230,J00121:27:H3GGKBBXX:5:2225:7354:40403,J00121:27:H3GGKBBXX:5:1123:32532:3881,J00121:27:H3GGKBBXX:5:1209:22627:22590,J00121:27:H3GGKBBXX:5:1217:4888:28745,J00121:27:H3GGKBBXX:5:1225:24738:26494,J00121:27:H3GGKBBXX:5:1122:27356:8699;sequence=TACAATCAAATAAACATAGCATATCATTTTGTTTTGTAAGTCTACTA;start=377053;subtype=IES;support_ref=82;support_variant=30;type=IES;
scaffold51_1_with_IES	MILORD	internal_eliminated_sequence	377203	377249	.	.	.	ID=MILORD.1.377203.377249;Name=MILORD.1.377203.377249;bounded_by_ta=TRUE;common_boundary=Both;end=377249;ies_id=IESPGM.PTET51.1.1.354982;ies_left_dist=0;ies_min_dist=0;ies_right_dist=0;junction_seq=attctaggactctttTAaacaatgtctggcag;read_names=J00121:27:H3GGKBBXX:5:1214:15199:2123,J00121:27:H3GGKBBXX:5:2107:7943:37238,J00121:27:H3GGKBBXX:5:2123:28564:6079,J00121:27:H3GGKBBXX:5:2109:14894:6449,J00121:27:H3GGKBBXX:5:2225:23500:13869,J00121:27:H3GGKBBXX:5:2103:25438:35163,J00121:27:H3GGKBBXX:5:1225:12987:28147,J00121:27:H3GGKBBXX:5:1209:8613:1648,J00121:27:H3GGKBBXX:5:1214:27062:37519,J00121:27:H3GGKBBXX:5:1110:28341:30802,J00121:27:H3GGKBBXX:5:2221:2250:10774,J00121:27:H3GGKBBXX:5:2224:29021:31136,J00121:27:H3GGKBBXX:5:1112:4929:13025,J00121:27:H3GGKBBXX:5:2226:20628:7873,J00121:27:H3GGKBBXX:5:1220:14275:26406,J00121:27:H3GGKBBXX:5:2228:15321:8840,J00121:27:H3GGKBBXX:5:2114:25256:17263,J00121:27:H3GGKBBXX:5:1128:8937:30310,J00121:27:H3GGKBBXX:5:1220:15605:43550,J00121:27:H3GGKBBXX:5:1217:14905:12093,J00121:27:H3GGKBBXX:5:1215:28036:29008,J00121:27:H3GGKBBXX:5:1211:12662:22063,J00121:27:H3GGKBBXX:5:1115:23155:41475,J00121:27:H3GGKBBXX:5:1213:10754:46223,J00121:27:H3GGKBBXX:5:1214:28290:5042,J00121:27:H3GGKBBXX:5:1108:27285:9069,J00121:27:H3GGKBBXX:5:2206:26047:13535,J00121:27:H3GGKBBXX:5:2115:27488:29395,J00121:27:H3GGKBBXX:5:1127:22932:41299,J00121:27:H3GGKBBXX:5:2213:20912:31189,J00121:27:H3GGKBBXX:5:2125:4279:15698,J00121:27:H3GGKBBXX:5:1221:12763:22766,J00121:27:H3GGKBBXX:5:1216:16244:41423,J00121:27:H3GGKBBXX:5:2209:11079:6343,J00121:27:H3GGKBBXX:5:2120:3802:14977,J00121:27:H3GGKBBXX:5:1114:13859:7785,J00121:27:H3GGKBBXX:5:2109:21968:6501,J00121:27:H3GGKBBXX:5:2122:12895:14344,J00121:27:H3GGKBBXX:5:2109:21471:30151,J00121:27:H3GGKBBXX:5:2113:11343:6624;sequence=TATACTTGATGTTATAAGAAGAATATTGATGATTATTTTTGGGACTA;start=377203;subtype=IES;support_ref=64;support_variant=40;type=IES;
scaffold51_1_with_IES	MILORD	internal_eliminated_sequence	379497	379639	.	.	.	ID=MILORD.1.379497.379639;Name=MILORD.1.379497.379639;bounded_by_ta=TRUE;common_boundary=Both;end=379639;ies_id=IESPGM.PTET51.1.1.357229;ies_left_dist=0;ies_min_dist=0;ies_right_dist=0;junction_seq=gaccaaaccagtaaaTAcagggttaaattgaa;read_names=J00121:27:H3GGKBBXX:5:2202:11850:44148,J00121:27:H3GGKBBXX:5:1123:8613:40121,J00121:27:H3GGKBBXX:5:2217:25022:12638,J00121:27:H3GGKBBXX:5:1216:20973:14590,J00121:27:H3GGKBBXX:5:1223:26240:24665,J00121:27:H3GGKBBXX:5:1215:26321:44183,J00121:27:H3GGKBBXX:5:2119:13565:46944,J00121:27:H3GGKBBXX:5:1119:15412:6185,J00121:27:H3GGKBBXX:5:1207:9719:1349,J00121:27:H3GGKBBXX:5:1215:17868:4743,J00121:27:H3GGKBBXX:5:2121:19664:8312,J00121:27:H3GGKBBXX:5:1119:15696:17051,J00121:27:H3GGKBBXX:5:2125:7821:30345,J00121:27:H3GGKBBXX:5:1218:22912:44183,J00121:27:H3GGKBBXX:5:2116:6208:32437,J00121:27:H3GGKBBXX:5:2107:31152:29729,J00121:27:H3GGKBBXX:5:1123:24292:31664,J00121:27:H3GGKBBXX:5:1118:23297:18792,J00121:27:H3GGKBBXX:5:1119:8329:21201;sequence=TACAATAGTTATATTAATAATTTATTAATTTTATTAAAAATATTATACTATATTCTTCCTTATTACAATTAAATTTATAAAAAGTTTGGATAAAAAAACTCCTTAATTCTTGGAAAAAAGCTTTAATTTATAATTCTTTACTA;start=379497;subtype=IES;support_ref=96;support_variant=19;type=IES;
scaffold51_1_with_IES	MILORD	internal_eliminated_sequence	380777	380856	.	.	.	ID=MILORD.1.380777.380856;Name=MILORD.1.380777.380856;bounded_by_ta=TRUE;common_boundary=LEFT;end=380856;ies_id=IESPGM.PTET51.1.1.358366;ies_left_dist=0;ies_min_dist=0;ies_right_dist=-3;junction_seq=caaaaccagaatattTAaatagctacaaaatt;read_names=J00121:27:H3GGKBBXX:5:1124:15148:24542,J00121:27:H3GGKBBXX:5:2207:7994:22731;sequence=TATAGGATCATTGACTTTATATCGAATTTGGTTCATCGTGAATCAAGAGCAAAGACCTCATAAAAATTGGATTCCTATAA;start=380777;subtype=PARTIAL_EXTERNAL;support_ref=70;support_variant=2;type=ALTERNATIVE;
scaffold51_1_with_IES	MILORD	internal_eliminated_sequence	380777	380851	.	.	.	ID=MILORD.1.380777.380851;Name=MILORD.1.380777.380851;bounded_by_ta=TRUE;common_boundary=LEFT;end=380851;ies_id=IESPGM.PTET51.1.1.358366;ies_left_dist=0;ies_min_dist=0;ies_right_dist=2;junction_seq=caaaaccagaatattTAtaataaatagctaca;read_names=J00121:27:H3GGKBBXX:5:2207:9587:10546,J00121:27:H3GGKBBXX:5:2103:23937:17438,J00121:27:H3GGKBBXX:5:1211:5112:46926,J00121:27:H3GGKBBXX:5:1215:9394:34090,J00121:27:H3GGKBBXX:5:1120:19329:25668,J00121:27:H3GGKBBXX:5:2228:11312:6150,J00121:27:H3GGKBBXX:5:2203:13951:31927;sequence=TATAGGATCATTGACTTTATATCGAATTTGGTTCATCGTGAATCAAGAGCAAAGACCTCATAAAAATTGGATTCC;start=380777;subtype=PARTIAL_INTERNAL;support_ref=70;support_variant=7;type=ALTERNATIVE;
scaffold51_1_with_IES	MILORD	internal_eliminated_sequence	380777	380853	.	.	.	ID=MILORD.1.380777.380853;Name=MILORD.1.380777.380853;bounded_by_ta=TRUE;common_boundary=Both;end=380853;ies_id=IESPGM.PTET51.1.1.358366;ies_left_dist=0;ies_min_dist=0;ies_right_dist=0;junction_seq=caaaaccagaatattTAataaatagctacaaa;read_names=J00121:27:H3GGKBBXX:5:1214:11677:20568,J00121:27:H3GGKBBXX:5:1113:19827:30644,J00121:27:H3GGKBBXX:5:1222:16650:39664,J00121:27:H3GGKBBXX:5:1107:15666:29307,J00121:27:H3GGKBBXX:5:2226:6411:9860,J00121:27:H3GGKBBXX:5:1202:22790:23399,J00121:27:H3GGKBBXX:5:1216:24048:42143,J00121:27:H3GGKBBXX:5:1222:16092:10036,J00121:27:H3GGKBBXX:5:1206:6441:36464,J00121:27:H3GGKBBXX:5:2116:13250:15522,J00121:27:H3GGKBBXX:5:2214:11332:7662,J00121:27:H3GGKBBXX:5:1210:12784:31312,J00121:27:H3GGKBBXX:5:1103:22079:46434,J00121:27:H3GGKBBXX:5:2213:6116:20357,J00121:27:H3GGKBBXX:5:1128:11779:46873,J00121:27:H3GGKBBXX:5:1204:9313:21078,J00121:27:H3GGKBBXX:5:1110:4493:1754,J00121:27:H3GGKBBXX:5:2110:18101:37994,J00121:27:H3GGKBBXX:5:2125:19004:25386,J00121:27:H3GGKBBXX:5:1218:16904:27795,J00121:27:H3GGKBBXX:5:1208:26301:11583,J00121:27:H3GGKBBXX:5:2202:31781:40877,J00121:27:H3GGKBBXX:5:1223:12266:33440,J00121:27:H3GGKBBXX:5:2225:7121:27303,J00121:27:H3GGKBBXX:5:2214:27438:45801,J00121:27:H3GGKBBXX:5:2224:19177:44429,J00121:27:H3GGKBBXX:5:1112:19451:17755,J00121:27:H3GGKBBXX:5:2228:14367:35004,J00121:27:H3GGKBBXX:5:2227:17432:9614,J00121:27:H3GGKBBXX:5:1221:13058:19232;sequence=TATAGGATCATTGACTTTATATCGAATTTGGTTCATCGTGAATCAAGAGCAAAGACCTCATAAAAATTGGATTCCTA;start=380777;subtype=IES;support_ref=70;support_variant=30;type=IES;
scaffold51_1_with_IES	MILORD	internal_eliminated_sequence	380779	380856	.	.	.	ID=MILORD.1.380779.380856;Name=MILORD.1.380779.380856;bounded_by_ta=TRUE;common_boundary=None;end=380856;ies_id=IESPGM.PTET51.1.1.358366;ies_left_dist=-2;ies_min_dist=2;ies_right_dist=-3;junction_seq=aaaccagaatatttaTAaatagctacaaaatt;read_names=J00121:27:H3GGKBBXX:5:2219:2879:35391;sequence=TAGGATCATTGACTTTATATCGAATTTGGTTCATCGTGAATCAAGAGCAAAGACCTCATAAAAATTGGATTCCTATAA;start=380779;subtype=OVERLAPPING;support_ref=34;support_variant=1;type=ALTERNATIVE;
scaffold51_1_with_IES	MILORD	internal_eliminated_sequence	382388	382416	.	.	.	ID=MILORD.1.382388.382416;Name=MILORD.1.382388.382416;bounded_by_ta=TRUE;common_boundary=Both;end=382416;ies_id=IESPGM.PTET51.1.1.359900;ies_left_dist=0;ies_min_dist=0;ies_right_dist=0;junction_seq=atgtagtggaggttgTAccatcaccaacttca;read_names=J00121:27:H3GGKBBXX:5:2210:3407:27690,J00121:27:H3GGKBBXX:5:2113:22556:13886,J00121:27:H3GGKBBXX:5:1124:17229:40596,J00121:27:H3GGKBBXX:5:1123:20872:34459,J00121:27:H3GGKBBXX:5:2126:27113:2615,J00121:27:H3GGKBBXX:5:1107:13565:29114,J00121:27:H3GGKBBXX:5:1123:12804:21430,J00121:27:H3GGKBBXX:5:1213:20567:14555,J00121:27:H3GGKBBXX:5:1228:13494:3459,J00121:27:H3GGKBBXX:5:2220:15524:24278,J00121:27:H3GGKBBXX:5:2106:8024:15785,J00121:27:H3GGKBBXX:5:2115:16163:30591,J00121:27:H3GGKBBXX:5:1212:15412:28164,J00121:27:H3GGKBBXX:5:2218:16082:16629,J00121:27:H3GGKBBXX:5:1210:6705:21694,J00121:27:H3GGKBBXX:5:1205:13139:36218,J00121:27:H3GGKBBXX:5:1112:19796:46803,J00121:27:H3GGKBBXX:5:1110:21592:14818,J00121:27:H3GGKBBXX:5:1126:14468:10774,J00121:27:H3GGKBBXX:5:1216:10013:17087,J00121:27:H3GGKBBXX:5:1128:22972:41862,J00121:27:H3GGKBBXX:5:1225:29508:1806,J00121:27:H3GGKBBXX:5:1116:11799:23663,J00121:27:H3GGKBBXX:5:1210:11129:18142,J00121:27:H3GGKBBXX:5:2103:8897:15574,J00121:27:H3GGKBBXX:5:1111:29244:46047,J00121:27:H3GGKBBXX:5:1120:14884:37062,J00121:27:H3GGKBBXX:5:1221:22962:17263,J00121:27:H3GGKBBXX:5:1207:26321:27021,J00121:27:H3GGKBBXX:5:2218:17543:15539,J00121:27:H3GGKBBXX:5:2209:27072:1384,J00121:27:H3GGKBBXX:5:1224:29670:2264,J00121:27:H3GGKBBXX:5:1119:15473:29114,J00121:27:H3GGKBBXX:5:2116:10977:27690,J00121:27:H3GGKBBXX:5:1226:25012:26054,J00121:27:H3GGKBBXX:5:1113:20730:3477,J00121:27:H3GGKBBXX:5:1227:16589:34108,J00121:27:H3GGKBBXX:5:2217:16843:45168,J00121:27:H3GGKBBXX:5:2128:19248:30239,J00121:27:H3GGKBBXX:5:2125:28371:7820,J00121:27:H3GGKBBXX:5:1107:30533:39031,J00121:27:H3GGKBBXX:5:1123:29843:48069,J00121:27:H3GGKBBXX:5:1123:22465:46926,J00121:27:H3GGKBBXX:5:2119:23500:31558,J00121:27:H3GGKBBXX:5:1205:13930:46065;sequence=TACAACCTAATCCTTTAAGCATTACTCTA;start=382388;subtype=IES;support_ref=9;support_variant=45;type=IES;
scaffold51_1_with_IES	MILORD	internal_eliminated_sequence	382940	382967	.	.	.	ID=MILORD.1.382940.382967;Name=MILORD.1.382940.382967;bounded_by_ta=TRUE;common_boundary=Both;end=382967;ies_id=IESPGM.PTET51.1.1.360423;ies_left_dist=0;ies_min_dist=0;ies_right_dist=0;junction_seq=cagaactaataatatTActaaagtaaaaattg;read_names=J00121:27:H3GGKBBXX:5:1214:16711:17614,J00121:27:H3GGKBBXX:5:2222:10460:31294,J00121:27:H3GGKBBXX:5:2126:21937:20515,J00121:27:H3GGKBBXX:5:1206:27783:12286,J00121:27:H3GGKBBXX:5:1104:23348:16911,J00121:27:H3GGKBBXX:5:1217:12165:8717,J00121:27:H3GGKBBXX:5:1221:11870:19566,J00121:27:H3GGKBBXX:5:2122:6898:41194,J00121:27:H3GGKBBXX:5:2107:14255:25738,J00121:27:H3GGKBBXX:5:2215:20689:39418,J00121:27:H3GGKBBXX:5:1128:27844:33352,J00121:27:H3GGKBBXX:5:1207:9049:20867,J00121:27:H3GGKBBXX:5:1227:8126:25386,J00121:27:H3GGKBBXX:5:2218:20750:47542,J00121:27:H3GGKBBXX:5:2201:18812:41194,J00121:27:H3GGKBBXX:5:2209:29366:7539,J00121:27:H3GGKBBXX:5:2124:19796:37202,J00121:27:H3GGKBBXX:5:1223:11393:39172,J00121:27:H3GGKBBXX:5:1221:9201:42829,J00121:27:H3GGKBBXX:5:1220:9851:45713,J00121:27:H3GGKBBXX:5:2208:27955:26019,J00121:27:H3GGKBBXX:5:1109:21440:25105,J00121:27:H3GGKBBXX:5:2122:26413:10018,J00121:27:H3GGKBBXX:5:1104:3945:34917,J00121:27:H3GGKBBXX:5:1113:23876:48175,J00121:27:H3GGKBBXX:5:2214:18325:17772,J00121:27:H3GGKBBXX:5:1226:20638:18124,J00121:27:H3GGKBBXX:5:1103:23490:6255,J00121:27:H3GGKBBXX:5:1126:15037:29167,J00121:27:H3GGKBBXX:5:1207:22698:5622,J00121:27:H3GGKBBXX:5:1114:20070:25615,J00121:27:H3GGKBBXX:5:1110:20943:35286,J00121:27:H3GGKBBXX:5:1109:4076:34547,J00121:27:H3GGKBBXX:5:2108:23500:38908,J00121:27:H3GGKBBXX:5:2111:12418:24700,J00121:27:H3GGKBBXX:5:1220:26991:32191,J00121:27:H3GGKBBXX:5:1212:27559:6484,J00121:27:H3GGKBBXX:5:1112:25723:31716,J00121:27:H3GGKBBXX:5:1123:23429:2457,J00121:27:H3GGKBBXX:5:1118:22171:40403,J00121:27:H3GGKBBXX:5:1115:27194:33668,J00121:27:H3GGKBBXX:5:2227:24119:48597,J00121:27:H3GGKBBXX:5:2109:22739:20533,J00121:27:H3GGKBBXX:5:1119:25266:4233,J00121:27:H3GGKBBXX:5:1218:20953:29958,J00121:27:H3GGKBBXX:5:2120:12733:15680,J00121:27:H3GGKBBXX:5:2206:12723:33141,J00121:27:H3GGKBBXX:5:2215:19055:40983,J00121:27:H3GGKBBXX:5:1120:27143:47260,J00121:27:H3GGKBBXX:5:1126:6492:27162,J00121:27:H3GGKBBXX:5:2210:12439:10036,J00121:27:H3GGKBBXX:5:2226:26118:36376,J00121:27:H3GGKBBXX:5:1210:14418:19619,J00121:27:H3GGKBBXX:5:1227:29548:11653,J00121:27:H3GGKBBXX:5:1125:24129:21500,J00121:27:H3GGKBBXX:5:1122:3031:40614,J00121:27:H3GGKBBXX:5:1119:19461:28604,J00121:27:H3GGKBBXX:5:1121:3924:17544,J00121:27:H3GGKBBXX:5:2113:24109:20340,J00121:27:H3GGKBBXX:5:2221:14164:47700,J00121:27:H3GGKBBXX:5:1112:11119:29940,J00121:27:H3GGKBBXX:5:2121:16478:43515,J00121:27:H3GGKBBXX:5:2113:21318:41985,J00121:27:H3GGKBBXX:5:2220:17188:48614,J00121:27:H3GGKBBXX:5:1216:23043:34881,J00121:27:H3GGKBBXX:5:2211:21826:30345,J00121:27:H3GGKBBXX:5:1207:25012:8471,J00121:27:H3GGKBBXX:5:1216:19958:24612,J00121:27:H3GGKBBXX:5:2213:28077:17544,J00121:27:H3GGKBBXX:5:2110:11759:4989,J00121:27:H3GGKBBXX:5:1206:2280:4813,J00121:27:H3GGKBBXX:5:1215:4624:9684,J00121:27:H3GGKBBXX:5:1107:18680:7732,J00121:27:H3GGKBBXX:5:1115:6076:17192,J00121:27:H3GGKBBXX:5:1215:16863:36270,J00121:27:H3GGKBBXX:5:1227:14012:7978,J00121:27:H3GGKBBXX:5:1123:12388:48913,J00121:27:H3GGKBBXX:5:2111:22617:34635,J00121:27:H3GGKBBXX:5:1218:4198:19179,J00121:27:H3GGKBBXX:5:1108:27387:9033;sequence=TATAGTAAATAATACACCATATTTGCCA;start=382940;subtype=IES;support_ref=3;support_variant=80;type=IES;
scaffold51_1_with_IES	MILORD	internal_eliminated_sequence	384845	384871	.	.	.	ID=MILORD.1.384845.384871;Name=MILORD.1.384845.384871;bounded_by_ta=TRUE;common_boundary=Both;end=384871;ies_id=IESPGM.PTET51.1.1.362300;ies_left_dist=0;ies_min_dist=0;ies_right_dist=0;junction_seq=ttagtgacttgattgTAacataagaataagcg;read_names=J00121:27:H3GGKBBXX:5:1110:15361:37185,J00121:27:H3GGKBBXX:5:2124:25784:37765,J00121:27:H3GGKBBXX:5:2206:20161:2668,J00121:27:H3GGKBBXX:5:2111:24941:20973,J00121:27:H3GGKBBXX:5:2215:16072:4971,J00121:27:H3GGKBBXX:5:1208:7253:31505,J00121:27:H3GGKBBXX:5:1122:8998:33580,J00121:27:H3GGKBBXX:5:2210:4868:14115,J00121:27:H3GGKBBXX:5:2120:30046:4286,J00121:27:H3GGKBBXX:5:1118:28767:5974,J00121:27:H3GGKBBXX:5:1116:9019:37976,J00121:27:H3GGKBBXX:5:1217:13413:1912,J00121:27:H3GGKBBXX:5:1112:28422:24718,J00121:27:H3GGKBBXX:5:1117:24545:29430,J00121:27:H3GGKBBXX:5:1226:19613:3196,J00121:27:H3GGKBBXX:5:2115:20253:14959,J00121:27:H3GGKBBXX:5:2223:13291:32226,J00121:27:H3GGKBBXX:5:1217:4361:4585;sequence=TACAGAAAATTCTATACGATTTTATTA;start=384845;subtype=IES;support_ref=0;support_variant=18;type=IES;
scaffold51_1_with_IES	MILORD	internal_eliminated_sequence	388691	388716	.	.	.	ID=MILORD.1.388691.388716;Name=MILORD.1.388691.388716;bounded_by_ta=TRUE;common_boundary=Both;end=388716;ies_id=IESPGM.PTET51.1.1.366119;ies_left_dist=0;ies_min_dist=0;ies_right_dist=0;junction_seq=cctcttattgaatgtTAcaataacactttctc;read_names=J00121:27:H3GGKBBXX:5:1206:20435:39682,J00121:27:H3GGKBBXX:5:1114:25784:16700,J00121:27:H3GGKBBXX:5:1113:5639:16120,J00121:27:H3GGKBBXX:5:2222:7872:35673,J00121:27:H3GGKBBXX:5:1119:24789:40403,J00121:27:H3GGKBBXX:5:1205:21339:1719,J00121:27:H3GGKBBXX:5:2201:20801:19425,J00121:27:H3GGKBBXX:5:2209:12378:48720,J00121:27:H3GGKBBXX:5:2221:21308:8031,J00121:27:H3GGKBBXX:5:2122:20029:36517,J00121:27:H3GGKBBXX:5:2218:11231:16383,J00121:27:H3GGKBBXX:5:2219:18101:3178,J00121:27:H3GGKBBXX:5:1224:17655:10106,J00121:27:H3GGKBBXX:5:2206:20923:32121,J00121:27:H3GGKBBXX:5:1224:19715:44834,J00121:27:H3GGKBBXX:5:2101:29274:43638,J00121:27:H3GGKBBXX:5:1122:25185:10422,J00121:27:H3GGKBBXX:5:2226:24322:14519,J00121:27:H3GGKBBXX:5:1228:24190:14783,J00121:27:H3GGKBBXX:5:1119:27519:18441,J00121:27:H3GGKBBXX:5:1118:8877:40156,J00121:27:H3GGKBBXX:5:2213:7933:26951,J00121:27:H3GGKBBXX:5:1204:30198:17948,J00121:27:H3GGKBBXX:5:1122:24413:33211,J00121:27:H3GGKBBXX:5:2212:13758:36939,J00121:27:H3GGKBBXX:5:1127:27671:9139,J00121:27:H3GGKBBXX:5:2205:6522:23135,J00121:27:H3GGKBBXX:5:1224:11951:11794;sequence=TATGAATAGTCATTGCTTTTACATTA;start=388691;subtype=IES;support_ref=27;support_variant=28;type=IES;
scaffold51_1_with_IES	MILORD	internal_eliminated_sequence	389450	389507	.	.	.	ID=MILORD.1.389450.389507;Name=MILORD.1.389450.389507;bounded_by_ta=TRUE;common_boundary=Both;end=389507;ies_id=IESPGM.PTET51.1.1.366852;ies_left_dist=0;ies_min_dist=0;ies_right_dist=0;junction_seq=ttattcagcattcatTAaaacatttgctgctc;read_names=J00121:27:H3GGKBBXX:5:2206:29264:36411,J00121:27:H3GGKBBXX:5:2110:9435:26388,J00121:27:H3GGKBBXX:5:2115:3894:18194,J00121:27:H3GGKBBXX:5:2210:12236:44113,J00121:27:H3GGKBBXX:5:2227:14458:29466,J00121:27:H3GGKBBXX:5:1226:4432:3196,J00121:27:H3GGKBBXX:5:2120:28189:24138,J00121:27:H3GGKBBXX:5:1221:26382:36059,J00121:27:H3GGKBBXX:5:1123:21745:30556,J00121:27:H3GGKBBXX:5:2211:5183:31646,J00121:27:H3GGKBBXX:5:1223:18852:11688,J00121:27:H3GGKBBXX:5:1101:9831:4567,J00121:27:H3GGKBBXX:5:2101:6563:35761,J00121:27:H3GGKBBXX:5:2104:25459:15680,J00121:27:H3GGKBBXX:5:2115:21816:28815,J00121:27:H3GGKBBXX:5:2215:15869:23012,J00121:27:H3GGKBBXX:5:2227:32086:26424;sequence=TATTATTGATGTCAATTTCTCTATAATTTATTTATAAATTAAATATATTAATCCACAA;start=389450;subtype=IES;support_ref=42;support_variant=17;type=IES;
scaffold51_1_with_IES	MILORD	internal_eliminated_sequence	389699	389728	.	.	.	ID=MILORD.1.389699.389728;Name=MILORD.1.389699.389728;bounded_by_ta=TRUE;common_boundary=Both;end=389728;ies_id=IESPGM.PTET51.1.1.367043;ies_left_dist=0;ies_min_dist=0;ies_right_dist=0;junction_seq=aacgataaaaatgatTAattttatcaatggct;read_names=J00121:27:H3GGKBBXX:5:1114:13616:1560,J00121:27:H3GGKBBXX:5:2203:9699:24876,J00121:27:H3GGKBBXX:5:1219:28138:36605,J00121:27:H3GGKBBXX:5:2111:12479:3037,J00121:27:H3GGKBBXX:5:1224:21075:30415,J00121:27:H3GGKBBXX:5:2210:23490:17474,J00121:27:H3GGKBBXX:5:1124:15970:21395,J00121:27:H3GGKBBXX:5:2212:9891:8787,J00121:27:H3GGKBBXX:5:2126:17421:46487,J00121:27:H3GGKBBXX:5:2119:29609:19109,J00121:27:H3GGKBBXX:5:1218:11891:41510,J00121:27:H3GGKBBXX:5:1219:7953:8277,J00121:27:H3GGKBBXX:5:1114:5274:26213,J00121:27:H3GGKBBXX:5:1220:24038:26687,J00121:27:H3GGKBBXX:5:2209:12510:26054,J00121:27:H3GGKBBXX:5:1106:18365:12040,J00121:27:H3GGKBBXX:5:1128:27174:29694,J00121:27:H3GGKBBXX:5:2213:25936:49107,J00121:27:H3GGKBBXX:5:1212:27833:30978,J00121:27:H3GGKBBXX:5:1116:20334:40104,J00121:27:H3GGKBBXX:5:1113:12713:6185,J00121:27:H3GGKBBXX:5:2201:12997:11108,J00121:27:H3GGKBBXX:5:1119:26301:24947,J00121:27:H3GGKBBXX:5:2214:17289:9789,J00121:27:H3GGKBBXX:5:2203:23977:41423,J00121:27:H3GGKBBXX:5:2225:21673:48896,J00121:27:H3GGKBBXX:5:2228:30056:35391,J00121:27:H3GGKBBXX:5:2113:25773:25509,J00121:27:H3GGKBBXX:5:2223:29701:6361;sequence=TATAGGATAATACTATTATTATTGTGCCTA;start=389699;subtype=IES;support_ref=0;support_variant=29;type=IES;
scaffold51_1_with_IES	MILORD	internal_eliminated_sequence	389876	389901	.	.	.	ID=MILORD.1.389876.389901;Name=MILORD.1.389876.389901;bounded_by_ta=TRUE;common_boundary=Both;end=389901;ies_id=IESPGM.PTET51.1.1.367190;ies_left_dist=0;ies_min_dist=0;ies_right_dist=0;junction_seq=attcttctatagtgtTAccttattcaaaagag;read_names=J00121:27:H3GGKBBXX:5:1119:2047:2967,J00121:27:H3GGKBBXX:5:1106:14509:17737,J00121:27:H3GGKBBXX:5:1216:11018:23681,J00121:27:H3GGKBBXX:5:1201:17462:26160,J00121:27:H3GGKBBXX:5:2103:6827:42794,J00121:27:H3GGKBBXX:5:2226:27823:24067,J00121:27:H3GGKBBXX:5:2125:26524:46328,J00121:27:H3GGKBBXX:5:1218:17097:19056,J00121:27:H3GGKBBXX:5:1112:13707:13957,J00121:27:H3GGKBBXX:5:2215:17807:2246,J00121:27:H3GGKBBXX:5:1209:5426:37238,J00121:27:H3GGKBBXX:5:1109:29102:34582,J00121:27:H3GGKBBXX:5:1224:23267:10264,J00121:27:H3GGKBBXX:5:2116:11738:20392,J00121:27:H3GGKBBXX:5:2204:17513:44675,J00121:27:H3GGKBBXX:5:1226:21328:26705,J00121:27:H3GGKBBXX:5:2201:3711:22977,J00121:27:H3GGKBBXX:5:2102:29143:38240,J00121:27:H3GGKBBXX:5:2210:4036:11513,J00121:27:H3GGKBBXX:5:1201:31984:16753,J00121:27:H3GGKBBXX:5:1105:18741:37765,J00121:27:H3GGKBBXX:5:2107:11464:29061,J00121:27:H3GGKBBXX:5:2208:21684:21377,J00121:27:H3GGKBBXX:5:2210:30827:18405,J00121:27:H3GGKBBXX:5:2202:14580:39910,J00121:27:H3GGKBBXX:5:1102:28178:3969,J00121:27:H3GGKBBXX:5:1216:7872:27690,J00121:27:H3GGKBBXX:5:2125:26585:46012,J00121:27:H3GGKBBXX:5:2223:17442:30661,J00121:27:H3GGKBBXX:5:2104:18172:29149,J00121:27:H3GGKBBXX:5:1220:12368:47260,J00121:27:H3GGKBBXX:5:2112:23886:41581,J00121:27:H3GGKBBXX:5:1118:10561:2352,J00121:27:H3GGKBBXX:5:1102:23683:29976,J00121:27:H3GGKBBXX:5:2108:22394:42794,J00121:27:H3GGKBBXX:5:2219:2767:24190,J00121:27:H3GGKBBXX:5:2218:8562:21887,J00121:27:H3GGKBBXX:5:1111:14468:34829,J00121:27:H3GGKBBXX:5:2116:21044:15909,J00121:27:H3GGKBBXX:5:1126:7293:25351,J00121:27:H3GGKBBXX:5:2223:15392:42267,J00121:27:H3GGKBBXX:5:1217:15585:36868,J00121:27:H3GGKBBXX:5:2209:13108:45062,J00121:27:H3GGKBBXX:5:2210:16884:25122,J00121:27:H3GGKBBXX:5:1219:13809:26160,J00121:27:H3GGKBBXX:5:2227:19106:14871,J00121:27:H3GGKBBXX:5:1217:22506:43163,J00121:27:H3GGKBBXX:5:2220:2656:40631,J00121:27:H3GGKBBXX:5:2222:16264:6783,J00121:27:H3GGKBBXX:5:1117:11485:3459,J00121:27:H3GGKBBXX:5:1128:13859:37044,J00121:27:H3GGKBBXX:5:2211:28524:5024,J00121:27:H3GGKBBXX:5:1204:9607:37519,J00121:27:H3GGKBBXX:5:1121:14428:44394,J00121:27:H3GGKBBXX:5:1121:1529:33299,J00121:27:H3GGKBBXX:5:2110:10937:27408,J00121:27:H3GGKBBXX:5:1219:29031:47331,J00121:27:H3GGKBBXX:5:1125:12672:17298,J00121:27:H3GGKBBXX:5:1227:10500:7627,J00121:27:H3GGKBBXX:5:2124:11495:5622,J00121:27:H3GGKBBXX:5:1201:9699:2932,J00121:27:H3GGKBBXX:5:1227:16620:2053,J00121:27:H3GGKBBXX:5:2205:2798:24454,J00121:27:H3GGKBBXX:5:1103:7121:34196,J00121:27:H3GGKBBXX:5:2207:4777:2387,J00121:27:H3GGKBBXX:5:1221:18061:18300,J00121:27:H3GGKBBXX:5:2218:2970:36112,J00121:27:H3GGKBBXX:5:1223:24241:12691,J00121:27:H3GGKBBXX:5:1117:23399:14010;sequence=TATAGGTGATGTCTTTAATTTTCTTA;start=389876;subtype=IES;support_ref=0;support_variant=69;type=IES;
scaffold51_1_with_IES	MILORD	internal_eliminated_sequence	390249	390275	.	.	.	ID=MILORD.1.390249.390275;Name=MILORD.1.390249.390275;bounded_by_ta=TRUE;common_boundary=Both;end=390275;ies_id=IESPGM.PTET51.1.1.367537;ies_left_dist=0;ies_min_dist=0;ies_right_dist=0;junction_seq=actaactgctacaagTAcactatacaatattg;read_names=J00121:27:H3GGKBBXX:5:1116:17959:41370,J00121:27:H3GGKBBXX:5:2205:8004:10510,J00121:27:H3GGKBBXX:5:2208:13240:42126,J00121:27:H3GGKBBXX:5:2205:8653:4778,J00121:27:H3GGKBBXX:5:1228:27671:34952,J00121:27:H3GGKBBXX:5:1112:5203:45959,J00121:27:H3GGKBBXX:5:1127:13271:35602,J00121:27:H3GGKBBXX:5:2211:20080:32525,J00121:27:H3GGKBBXX:5:2203:27894:1508,J00121:27:H3GGKBBXX:5:2210:25347:4479,J00121:27:H3GGKBBXX:5:1105:17411:24314,J00121:27:H3GGKBBXX:5:2205:2828:36394,J00121:27:H3GGKBBXX:5:2112:29498:39488,J00121:27:H3GGKBBXX:5:2213:27986:21430,J00121:27:H3GGKBBXX:5:2210:13119:22924,J00121:27:H3GGKBBXX:5:1213:10906:34530,J00121:27:H3GGKBBXX:5:2212:8582:11126,J00121:27:H3GGKBBXX:5:1118:2727:5728,J00121:27:H3GGKBBXX:5:1127:16082:32033,J00121:27:H3GGKBBXX:5:1227:5649:18986,J00121:27:H3GGKBBXX:5:1121:28808:34319,J00121:27:H3GGKBBXX:5:2205:4777:42653,J00121:27:H3GGKBBXX:5:2222:11951:29835,J00121:27:H3GGKBBXX:5:2111:27022:6290,J00121:27:H3GGKBBXX:5:2116:21876:15592,J00121:27:H3GGKBBXX:5:2201:21440:19795,J00121:27:H3GGKBBXX:5:1207:5467:17227,J00121:27:H3GGKBBXX:5:2112:31903:26951,J00121:27:H3GGKBBXX:5:2124:5660:48298,J00121:27:H3GGKBBXX:5:2228:14316:16067,J00121:27:H3GGKBBXX:5:2207:6512:41229,J00121:27:H3GGKBBXX:5:2104:14692:14537,J00121:27:H3GGKBBXX:5:2128:28645:37730,J00121:27:H3GGKBBXX:5:2104:27590:5552,J00121:27:H3GGKBBXX:5:1215:6837:40033,J00121:27:H3GGKBBXX:5:2220:1895:38011;sequence=TATTGTAAATCCTCATTGAATGCTCTA;start=390249;subtype=IES;support_ref=0;support_variant=36;type=IES;
scaffold51_1_with_IES	MILORD	internal_eliminated_sequence	390357	390386	.	.	.	ID=MILORD.1.390357.390386;Name=MILORD.1.390357.390386;bounded_by_ta=TRUE;common_boundary=Both;end=390386;ies_id=IESPGM.PTET51.1.1.367618;ies_left_dist=0;ies_min_dist=0;ies_right_dist=0;junction_seq=taacatacattgtatTAcgatctatgggacta;read_names=J00121:27:H3GGKBBXX:5:1102:15006:9420,J00121:27:H3GGKBBXX:5:2126:24962:38592,J00121:27:H3GGKBBXX:5:1204:5477:35884,J00121:27:H3GGKBBXX:5:1225:4665:38592,J00121:27:H3GGKBBXX:5:2108:29894:9614,J00121:27:H3GGKBBXX:5:1118:28848:17051,J00121:27:H3GGKBBXX:5:1116:20050:39260,J00121:27:H3GGKBBXX:5:2207:26037:15803;sequence=TATAGATGGCTATTCATCTTTTCATTACTG;start=390357;subtype=IES;support_ref=39;support_variant=8;type=IES;
scaffold51_1_with_IES	MILORD	internal_eliminated_sequence	390487	390514	.	.	.	ID=MILORD.1.390487.390514;Name=MILORD.1.390487.390514;bounded_by_ta=TRUE;common_boundary=Both;end=390514;ies_id=IESPGM.PTET51.1.1.367718;ies_left_dist=0;ies_min_dist=0;ies_right_dist=0;junction_seq=cttctttattaaccaTAagtgttatcaaccca;read_names=J00121:27:H3GGKBBXX:5:2205:4219:39330,J00121:27:H3GGKBBXX:5:1222:10906:1367;sequence=TATAGTTAAATGTAATTCAATTTAAATA;start=390487;subtype=IES;support_ref=4;support_variant=2;type=IES;
scaffold51_1_with_IES	MILORD	internal_eliminated_sequence	390554	390581	.	.	.	ID=MILORD.1.390554.390581;Name=MILORD.1.390554.390581;bounded_by_ta=TRUE;common_boundary=Both;end=390581;ies_id=IESPGM.PTET51.1.1.367757;ies_left_dist=0;ies_min_dist=0;ies_right_dist=0;junction_seq=gctatagaaaaggagTAatttaacaaagtcat;read_names=J00121:27:H3GGKBBXX:5:1211:28087:8312,J00121:27:H3GGKBBXX:5:2211:5457:41968,J00121:27:H3GGKBBXX:5:1128:14692:14678,J00121:27:H3GGKBBXX:5:2119:28726:47823,J00121:27:H3GGKBBXX:5:2108:3376:21377,J00121:27:H3GGKBBXX:5:1219:22110:47471,J00121:27:H3GGKBBXX:5:2124:25357:5095,J00121:27:H3GGKBBXX:5:1210:24342:16524,J00121:27:H3GGKBBXX:5:2101:22709:7328,J00121:27:H3GGKBBXX:5:1117:22607:2510,J00121:27:H3GGKBBXX:5:1216:23054:48016,J00121:27:H3GGKBBXX:5:1110:23084:20357,J00121:27:H3GGKBBXX:5:1211:27945:10458,J00121:27:H3GGKBBXX:5:2103:32370:17104,J00121:27:H3GGKBBXX:5:1121:23175:11618,J00121:27:H3GGKBBXX:5:2119:9394:48544,J00121:27:H3GGKBBXX:5:1125:21897:45660;sequence=TATGATTTGATTGTATTTTTTTAATCTA;start=390554;subtype=IES;support_ref=0;support_variant=17;type=IES;
scaffold51_1_with_IES	MILORD	internal_eliminated_sequence	392825	392888	.	.	.	ID=MILORD.1.392825.392888;Name=MILORD.1.392825.392888;bounded_by_ta=TRUE;common_boundary=Both;end=392888;ies_id=IESPGM.PTET51.1.1.370000;ies_left_dist=0;ies_min_dist=0;ies_right_dist=0;junction_seq=ctgctcattataaatTAtatgattttaatata;read_names=J00121:27:H3GGKBBXX:5:2215:21004:45344,J00121:27:H3GGKBBXX:5:1117:10642:34670,J00121:27:H3GGKBBXX:5:1120:2818:31980,J00121:27:H3GGKBBXX:5:1123:27955:22432,J00121:27:H3GGKBBXX:5:1203:4005:35796,J00121:27:H3GGKBBXX:5:2201:9140:48280,J00121:27:H3GGKBBXX:5:2104:17300:20463,J00121:27:H3GGKBBXX:5:1203:5873:14977,J00121:27:H3GGKBBXX:5:1113:9891:2985,J00121:27:H3GGKBBXX:5:2112:5446:16911,J00121:27:H3GGKBBXX:5:1204:27630:17298,J00121:27:H3GGKBBXX:5:1105:26839:8295,J00121:27:H3GGKBBXX:5:2220:27864:23259,J00121:27:H3GGKBBXX:5:1223:9201:38961,J00121:27:H3GGKBBXX:5:2206:15006:4075,J00121:27:H3GGKBBXX:5:1105:29751:29765,J00121:27:H3GGKBBXX:5:1202:18629:3002,J00121:27:H3GGKBBXX:5:2109:28260:38082,J00121:27:H3GGKBBXX:5:2102:21471:42319,J00121:27:H3GGKBBXX:5:2124:27367:28762,J00121:27:H3GGKBBXX:5:2101:23947:46469,J00121:27:H3GGKBBXX:5:2221:29143:35919,J00121:27:H3GGKBBXX:5:1113:12621:5253,J00121:27:H3GGKBBXX:5:2209:17584:2985,J00121:27:H3GGKBBXX:5:2226:23987:13869,J00121:27:H3GGKBBXX:5:1113:6482:12515,J00121:27:H3GGKBBXX:5:2121:24028:14502,J00121:27:H3GGKBBXX:5:2208:24332:25931,J00121:27:H3GGKBBXX:5:2217:3244:21746,J00121:27:H3GGKBBXX:5:1117:29203:19390,J00121:27:H3GGKBBXX:5:1207:30949:36868,J00121:27:H3GGKBBXX:5:1125:18172:15610,J00121:27:H3GGKBBXX:5:2224:17147:20551;sequence=TACACTTAGTTTTCTTATGGAATTACTACTATATTATTATTTTAAATAAATTTATATTTAATTG;start=392825;subtype=IES;support_ref=8;support_variant=33;type=IES;
scaffold51_1_with_IES	MILORD	internal_eliminated_sequence	394186	394212	.	.	.	ID=MILORD.1.394186.394212;Name=MILORD.1.394186.394212;bounded_by_ta=TRUE;common_boundary=Both;end=394212;ies_id=IESPGM.PTET51.1.1.371297;ies_left_dist=0;ies_min_dist=0;ies_right_dist=0;junction_seq=gtatttaaaggaaagTAcaccatcgttaaagc;read_names=J00121:27:H3GGKBBXX:5:1126:12225:31787,J00121:27:H3GGKBBXX:5:1212:9333:32472,J00121:27:H3GGKBBXX:5:1216:9303:36640,J00121:27:H3GGKBBXX:5:2220:22587:31804,J00121:27:H3GGKBBXX:5:1117:22293:8471,J00121:27:H3GGKBBXX:5:2222:9272:18933,J00121:27:H3GGKBBXX:5:1124:32623:47858,J00121:27:H3GGKBBXX:5:1113:6299:27848;sequence=TACATAGTAAATAACTTATTTAAGCCA;start=394186;subtype=IES;support_ref=15;support_variant=8;type=IES;
scaffold51_1_with_IES	MILORD	internal_eliminated_sequence	394277	394305	.	.	.	ID=MILORD.1.394277.394305;Name=MILORD.1.394277.394305;bounded_by_ta=TRUE;common_boundary=Both;end=394305;ies_id=IESPGM.PTET51.1.1.371361;ies_left_dist=0;ies_min_dist=0;ies_right_dist=0;junction_seq=acatttgataactggTActaaagaggataaaa;read_names=J00121:27:H3GGKBBXX:5:2116:32481:29360,J00121:27:H3GGKBBXX:5:1228:23967:35567,J00121:27:H3GGKBBXX:5:1115:17990:20181,J00121:27:H3GGKBBXX:5:1126:6573:16436,J00121:27:H3GGKBBXX:5:2206:4523:2123,J00121:27:H3GGKBBXX:5:2107:31446:31083;sequence=TATCATAGAATTGATAAATTGAATTACTA;start=394277;subtype=IES;support_ref=0;support_variant=6;type=IES;
scaffold51_1_with_IES	MILORD	internal_eliminated_sequence	397135	397160	.	.	.	ID=MILORD.1.397135.397160;Name=MILORD.1.397135.397160;bounded_by_ta=TRUE;common_boundary=Both;end=397160;ies_id=IESPGM.PTET51.1.1.374190;ies_left_dist=0;ies_min_dist=0;ies_right_dist=0;junction_seq=tcttttttgctcaatTAattctacagttgcct;read_names=J00121:27:H3GGKBBXX:5:1214:26433:43884,J00121:27:H3GGKBBXX:5:2104:12997:12058,J00121:27:H3GGKBBXX:5:2126:2980:33738,J00121:27:H3GGKBBXX:5:2216:31071:32824,J00121:27:H3GGKBBXX:5:2109:14499:16876,J00121:27:H3GGKBBXX:5:2107:21247:20199,J00121:27:H3GGKBBXX:5:1113:2341:4356,J00121:27:H3GGKBBXX:5:2101:22130:9983,J00121:27:H3GGKBBXX:5:2106:19512:6501,J00121:27:H3GGKBBXX:5:1106:26981:13464,J00121:27:H3GGKBBXX:5:1113:31812:36991,J00121:27:H3GGKBBXX:5:2224:23622:35848,J00121:27:H3GGKBBXX:5:2218:21308:5605,J00121:27:H3GGKBBXX:5:1126:28919:45097,J00121:27:H3GGKBBXX:5:1213:6593:25615,J00121:27:H3GGKBBXX:5:2225:4878:16102,J00121:27:H3GGKBBXX:5:1106:14783:29114,J00121:27:H3GGKBBXX:5:2225:25205:10915,J00121:27:H3GGKBBXX:5:1227:28676:38064,J00121:27:H3GGKBBXX:5:2104:6786:15996;sequence=TATAATTAAATTAGATTTTCGGTTTA;start=397135;subtype=IES;support_ref=18;support_variant=20;type=IES;
scaffold51_1_with_IES	MILORD	internal_eliminated_sequence	399883	400174	.	.	.	ID=MILORD.1.399883.400174;Name=MILORD.1.399883.400174;bounded_by_ta=TRUE;common_boundary=LEFT;end=400174;ies_id=IESPGM.PTET51.1.1.376912;ies_left_dist=0;ies_min_dist=0;ies_right_dist=-263;junction_seq=ttttttgagaagttgTAtgtagtagagaattg;read_names=J00121:27:H3GGKBBXX:5:1206:2635:8981;sequence=TATAAATATAGACTATTCTAATGAAATTATACTATCGAGCATTTATTTAATATTAATATTAATTGAAACAGTATTTATCTAAAATTAATAAAAATTAATGAATTATCATACTCATATTGCTGGACTTTAGAATAAAGTTAAATTAAATAAGATTGAGCCAAAAACATAATCAATTCTTAAAAAACCCAACAACAGTTAGAATAATAAAACTAGAATCGATTTGAATGGCAATCCAATCTGCACAAGTTCAAAGAAATATTCCATTAATTTTAAATAAAACCTATGTTAGGTG;start=399883;subtype=PARTIAL_EXTERNAL;support_ref=4;support_variant=1;type=ALTERNATIVE;
scaffold51_1_with_IES	MILORD	internal_eliminated_sequence	399883	399911	.	.	.	ID=MILORD.1.399883.399911;Name=MILORD.1.399883.399911;bounded_by_ta=TRUE;common_boundary=Both;end=399911;ies_id=IESPGM.PTET51.1.1.376912;ies_left_dist=0;ies_min_dist=0;ies_right_dist=0;junction_seq=ttttttgagaagttgTActatcgagcatttat;read_names=J00121:27:H3GGKBBXX:5:2111:14407:23540,J00121:27:H3GGKBBXX:5:1116:23947:47208,J00121:27:H3GGKBBXX:5:2103:20172:22731,J00121:27:H3GGKBBXX:5:2220:22029:38046,J00121:27:H3GGKBBXX:5:2105:6816:6941,J00121:27:H3GGKBBXX:5:1110:16204:31611,J00121:27:H3GGKBBXX:5:1220:23013:16717,J00121:27:H3GGKBBXX:5:1125:13555:24454,J00121:27:H3GGKBBXX:5:1220:11150:10546,J00121:27:H3GGKBBXX:5:2226:8136:12286,J00121:27:H3GGKBBXX:5:1125:13403:24120,J00121:27:H3GGKBBXX:5:2215:24748:24753,J00121:27:H3GGKBBXX:5:1204:12063:18810,J00121:27:H3GGKBBXX:5:2207:6969:35831,J00121:27:H3GGKBBXX:5:2111:29031:30696,J00121:27:H3GGKBBXX:5:1126:28899:41686,J00121:27:H3GGKBBXX:5:1226:14519:14519,J00121:27:H3GGKBBXX:5:1206:26017:23681,J00121:27:H3GGKBBXX:5:1218:7080:45590,J00121:27:H3GGKBBXX:5:1221:19278:48614,J00121:27:H3GGKBBXX:5:1221:9069:36446,J00121:27:H3GGKBBXX:5:1220:7933:2475,J00121:27:H3GGKBBXX:5:1203:27285:20322,J00121:27:H3GGKBBXX:5:2218:3224:12603,J00121:27:H3GGKBBXX:5:1212:12043:22854,J00121:27:H3GGKBBXX:5:1213:6015:15539,J00121:27:H3GGKBBXX:5:1119:13159:26547,J00121:27:H3GGKBBXX:5:2203:27438:26424,J00121:27:H3GGKBBXX:5:1102:22475:17790,J00121:27:H3GGKBBXX:5:2211:16843:24067,J00121:27:H3GGKBBXX:5:1126:13474:41510,J00121:27:H3GGKBBXX:5:1225:12966:5499,J00121:27:H3GGKBBXX:5:1207:13007:9297,J00121:27:H3GGKBBXX:5:1111:12327:9526,J00121:27:H3GGKBBXX:5:2207:14560:21447,J00121:27:H3GGKBBXX:5:1101:30157:6027,J00121:27:H3GGKBBXX:5:1120:3214:19759,J00121:27:H3GGKBBXX:5:2203:9293:22485,J00121:27:H3GGKBBXX:5:2128:6705:26195,J00121:27:H3GGKBBXX:5:2224:17563:16454,J00121:27:H3GGKBBXX:5:2227:28808:12128;sequence=TATAAATATAGACTATTCTAATGAAATTA;start=399883;subtype=IES;support_ref=12;support_variant=41;type=IES;
scaffold51_1_with_IES	MILORD	internal_eliminated_sequence	400934	401898	.	.	.	ID=MILORD.1.400934.401898;Name=MILORD.1.400934.401898;bounded_by_ta=TRUE;common_boundary=None;end=401898;ies_id=IESPGM.PTET51.1.1.378131;ies_left_dist=197;ies_min_dist=197;ies_right_dist=-650;junction_seq=tattcatactacattTAaatattaataataca;read_names=J00121:27:H3GGKBBXX:5:2220:6542:23452;sequence=TATCATTTTTACTTTAACTAATCATTTTATAAGTCAAATATTTATCTGTAAATCAACAATAATGTAATCATTCATTTATGTATTTATTTAATAAATAAAATAATTTATTTCAATATAAAAATGCTTTGTGACGAATAGACAGCAACTAAAATTGGATAAAATGTATTCAGAGATTATGTGGTGGATGGAAGCTTTGATACACTTATATTAAAATCAAGAATACATTTCTTTTAATTAGCATACTTAAAATTACTAATGTATAGGTTGATAAAATAATCATTTACAAAATTCCAAATAACTTTAAATTCCTAACTGTATTAATTCATGTATGATTTTATATGACATATCAAGTATGATTACTTTGATTATCTTTATTAAAATCTATTTATTCAGGATTTATTAAAAAGAATATGGTAAATTTATTTGATGTTCAGTTATGCATGACCCAAAAAGATATATATAATATATTCTAGTTTACATAATATAGATAATGATAATATATTCTTCACGTATATATAGAAGATGTTAGAAGATTGCTATGCAAAATTGGAATTACCTATGCCTTCCCTGACCGAATAGGATTTAATACAATACGCATAGATTTGGGATTTAAATTAAGATAACTCCATTACAGAAGATGATGTTGAAAATAATGCAAAACAATTATTATCACAAGATCAAGAAGATGCTAGTAAGGCTTAAGAACTACTTGGTTATCCTCCTATTTAAGTTACTTACGAAAGCTACGTAGTTCAAAATTTAGAATTCAAAGAAGAAAGTGCTGTTATTGTTTCAAAGGATATTAAATAAGAAACTGGAAGTTACTCCTTGAAAGCAGCTCCTGAATCAAACAGACGAAATTAATCTTCAATTTAACAAAGCACCAAAACTATATCGAATTCAAAATTATAACCATTAAGCCAATAGTCAAACACATTTGTGTATCCCTTGGAAACGGATAAAAA;start=400934;subtype=EXTERNAL;support_ref=126;support_variant=1;type=ALTERNATIVE;
scaffold51_1_with_IES	MILORD	internal_eliminated_sequence	400961	402250	.	.	.	ID=MILORD.1.400961.402250;Name=MILORD.1.400961.402250;bounded_by_ta=TRUE;common_boundary=None;end=402250;ies_id=IESPGM.PTET51.1.1.378131;ies_left_dist=170;ies_min_dist=170;ies_right_dist=-1002;junction_seq=tttaactaatcatttTAataagtaaatcttaa;read_names=J00121:27:H3GGKBBXX:5:2214:14296:42442;sequence=TATAAGTCAAATATTTATCTGTAAATCAACAATAATGTAATCATTCATTTATGTATTTATTTAATAAATAAAATAATTTATTTCAATATAAAAATGCTTTGTGACGAATAGACAGCAACTAAAATTGGATAAAATGTATTCAGAGATTATGTGGTGGATGGAAGCTTTGATACACTTATATTAAAATCAAGAATACATTTCTTTTAATTAGCATACTTAAAATTACTAATGTATAGGTTGATAAAATAATCATTTACAAAATTCCAAATAACTTTAAATTCCTAACTGTATTAATTCATGTATGATTTTATATGACATATCAAGTATGATTACTTTGATTATCTTTATTAAAATCTATTTATTCAGGATTTATTAAAAAGAATATGGTAAATTTATTTGATGTTCAGTTATGCATGACCCAAAAAGATATATATAATATATTCTAGTTTACATAATATAGATAATGATAATATATTCTTCACGTATATATAGAAGATGTTAGAAGATTGCTATGCAAAATTGGAATTACCTATGCCTTCCCTGACCGAATAGGATTTAATACAATACGCATAGATTTGGGATTTAAATTAAGATAACTCCATTACAGAAGATGATGTTGAAAATAATGCAAAACAATTATTATCACAAGATCAAGAAGATGCTAGTAAGGCTTAAGAACTACTTGGTTATCCTCCTATTTAAGTTACTTACGAAAGCTACGTAGTTCAAAATTTAGAATTCAAAGAAGAAAGTGCTGTTATTGTTTCAAAGGATATTAAATAAGAAACTGGAAGTTACTCCTTGAAAGCAGCTCCTGAATCAAACAGACGAAATTAATCTTCAATTTAACAAAGCACCAAAACTATATCGAATTCAAAATTATAACCATTAAGCCAATAGTCAAACACATTTGTGTATCCCTTGGAAACGGATAAAAATAAATATTAATAATACAATACGAGAACCTAAAAGAAGCTTGAATTAGCAGAAAGAGTTTTTAATAAATTCTAAAAAAATGGTTTCATCACTTAGAATGAGGTAGATTTATTGATATAAGTCTATAGGCATTTGCATTACTTAAGGAGACTTACGAATAATTGAAAATGCCATATTCGATAACAGAATAGGATGCTAAATCTTGGATGCTTATGGCCGATAAAGACAAAGATGGTAAAGTTAGACTATAAGATTTTCATTAAGTTCTCCTAGATAGTTTGGTTTAAGCAGGAATTAGCATAAATTGAAATTGGATTTATATATGCATATTTAATTATAGAAACCTATCAAAAA;start=400961;subtype=EXTERNAL;support_ref=119;support_variant=1;type=ALTERNATIVE;
scaffold51_1_with_IES	MILORD	internal_eliminated_sequence	401010	401892	.	.	.	ID=MILORD.1.401010.401892;Name=MILORD.1.401010.401892;bounded_by_ta=TRUE;common_boundary=None;end=401892;ies_id=IESPGM.PTET51.1.1.378131;ies_left_dist=121;ies_min_dist=121;ies_right_dist=-644;junction_seq=atgtaatcattcattTAaaaataaatattaat;read_names=J00121:27:H3GGKBBXX:5:2201:5609:20111;sequence=TATGTATTTATTTAATAAATAAAATAATTTATTTCAATATAAAAATGCTTTGTGACGAATAGACAGCAACTAAAATTGGATAAAATGTATTCAGAGATTATGTGGTGGATGGAAGCTTTGATACACTTATATTAAAATCAAGAATACATTTCTTTTAATTAGCATACTTAAAATTACTAATGTATAGGTTGATAAAATAATCATTTACAAAATTCCAAATAACTTTAAATTCCTAACTGTATTAATTCATGTATGATTTTATATGACATATCAAGTATGATTACTTTGATTATCTTTATTAAAATCTATTTATTCAGGATTTATTAAAAAGAATATGGTAAATTTATTTGATGTTCAGTTATGCATGACCCAAAAAGATATATATAATATATTCTAGTTTACATAATATAGATAATGATAATATATTCTTCACGTATATATAGAAGATGTTAGAAGATTGCTATGCAAAATTGGAATTACCTATGCCTTCCCTGACCGAATAGGATTTAATACAATACGCATAGATTTGGGATTTAAATTAAGATAACTCCATTACAGAAGATGATGTTGAAAATAATGCAAAACAATTATTATCACAAGATCAAGAAGATGCTAGTAAGGCTTAAGAACTACTTGGTTATCCTCCTATTTAAGTTACTTACGAAAGCTACGTAGTTCAAAATTTAGAATTCAAAGAAGAAAGTGCTGTTATTGTTTCAAAGGATATTAAATAAGAAACTGGAAGTTACTCCTTGAAAGCAGCTCCTGAATCAAACAGACGAAATTAATCTTCAATTTAACAAAGCACCAAAACTATATCGAATTCAAAATTATAACCATTAAGCCAATAGTCAAACACATTTGTGTATCCCTTGGAAACGGA;start=401010;subtype=EXTERNAL;support_ref=91;support_variant=1;type=ALTERNATIVE;
scaffold51_1_with_IES	MILORD	internal_eliminated_sequence	401034	401389	.	.	.	ID=MILORD.1.401034.401389;Name=MILORD.1.401034.401389;bounded_by_ta=TRUE;common_boundary=None;end=401389;ies_id=IESPGM.PTET51.1.1.378167;ies_left_dist=251;ies_min_dist=58;ies_right_dist=58;junction_seq=atttaataaataaaaTAtataatatattctag;read_names=J00121:27:H3GGKBBXX:5:2226:27793:19970;sequence=TAATTTATTTCAATATAAAAATGCTTTGTGACGAATAGACAGCAACTAAAATTGGATAAAATGTATTCAGAGATTATGTGGTGGATGGAAGCTTTGATACACTTATATTAAAATCAAGAATACATTTCTTTTAATTAGCATACTTAAAATTACTAATGTATAGGTTGATAAAATAATCATTTACAAAATTCCAAATAACTTTAAATTCCTAACTGTATTAATTCATGTATGATTTTATATGACATATCAAGTATGATTACTTTGATTATCTTTATTAAAATCTATTTATTCAGGATTTATTAAAAAGAATATGGTAAATTTATTTGATGTTCAGTTATGCATGACCCAAAAAGATA;start=401034;subtype=OVERLAPPING;support_ref=71;support_variant=1;type=ALTERNATIVE;
scaffold51_1_with_IES	MILORD	internal_eliminated_sequence	401039	403875	.	.	.	ID=MILORD.1.401039.403875;Name=MILORD.1.401039.403875;bounded_by_ta=TRUE;common_boundary=None;end=403875;ies_id=IESPGM.PTET51.1.1.378131;ies_left_dist=92;ies_min_dist=92;ies_right_dist=-2627;junction_seq=ataaataaaataattTAttttaatagtaaatt;read_names=J00121:27:H3GGKBBXX:5:1219:14722:35198;sequence=TATTTCAATATAAAAATGCTTTGTGACGAATAGACAGCAACTAAAATTGGATAAAATGTATTCAGAGATTATGTGGTGGATGGAAGCTTTGATACACTTATATTAAAATCAAGAATACATTTCTTTTAATTAGCATACTTAAAATTACTAATGTATAGGTTGATAAAATAATCATTTACAAAATTCCAAATAACTTTAAATTCCTAACTGTATTAATTCATGTATGATTTTATATGACATATCAAGTATGATTACTTTGATTATCTTTATTAAAATCTATTTATTCAGGATTTATTAAAAAGAATATGGTAAATTTATTTGATGTTCAGTTATGCATGACCCAAAAAGATATATATAATATATTCTAGTTTACATAATATAGATAATGATAATATATTCTTCACGTATATATAGAAGATGTTAGAAGATTGCTATGCAAAATTGGAATTACCTATGCCTTCCCTGACCGAATAGGATTTAATACAATACGCATAGATTTGGGATTTAAATTAAGATAACTCCATTACAGAAGATGATGTTGAAAATAATGCAAAACAATTATTATCACAAGATCAAGAAGATGCTAGTAAGGCTTAAGAACTACTTGGTTATCCTCCTATTTAAGTTACTTACGAAAGCTACGTAGTTCAAAATTTAGAATTCAAAGAAGAAAGTGCTGTTATTGTTTCAAAGGATATTAAATAAGAAACTGGAAGTTACTCCTTGAAAGCAGCTCCTGAATCAAACAGACGAAATTAATCTTCAATTTAACAAAGCACCAAAACTATATCGAATTCAAAATTATAACCATTAAGCCAATAGTCAAACACATTTGTGTATCCCTTGGAAACGGATAAAAATAAATATTAATAATACAATACGAGAACCTAAAAGAAGCTTGAATTAGCAGAAAGAGTTTTTAATAAATTCTAAAAAAATGGTTTCATCACTTAGAATGAGGTAGATTTATTGATATAAGTCTATAGGCATTTGCATTACTTAAGGAGACTTACGAATAATTGAAAATGCCATATTCGATAACAGAATAGGATGCTAAATCTTGGATGCTTATGGCCGATAAAGACAAAGATGGTAAAGTTAGACTATAAGATTTTCATTAAGTTCTCCTAGATAGTTTGGTTTAAGCAGGAATTAGCATAAATTGAAATTGGATTTATATATGCATATTTAATTATAGAAACCTATCAAAAATAATAAGTAAATCTTAAATTTACATACCTAAATACAGCTTACTGCACATATGATAATCTGTTTAACAATTCTCTCTTTCATAGTATAATTTCAACTTATTTTTGTTATATTTTAATGCAGTATAAACTATTATAAGGATAATCAAATTGTTGGAAGGTAGCCTTGCTGGGAACAACTTTCTTATTCATGTTTTCATCATTTAATTCAGCAGCCAACTAAATAACCTTTTTATACAAAGAGACCAATTATAACGATCTTGGAGTGATTTCGATATTTTCATTACACGCAGCTTTCAGAATTAGAACTTTATTAGCACTTAATGTTATTGCATTGTTTAATCCAAAATATGTATCTAAAAATGTATTGAGTAGCTAGGTTATGTTCTTTTCATAATTTGGATATACATTATACATGTCCCGCGATATTATTGTCTATAAATGCAAAGAAAATGGCACCCAAATTGGATTTGCAGTAAAGAAAATCTATATACAATTGTCAATCTATGTGTAATAGTAATTGGTAAATATGTAAGTACTTTATGTGTATCATAAACATGGTACAATTAAGAAATATGTTTTTATTTTTGAATGCTATTTAATATAATTGTTAAATATTAAATAATATAATACTATACATTACAAGTATAAGGACAAATGAAACTAGAGGTAAATACTTTGGTATATATGTAATCATCATAGATTATTGGTAATGTCCTGGGTTTGTTTTAGTATAGTTTAAATATTAAAGTAAAATTCATACAACTATCACCAATAGTATACTTTTTAGTGATGATGATTTTTGCGGTATTAGTGGATGTTTGCTTTTGAATTTTGCCATCTAAATTTGAGAAGCCATAAGAAGTAAAGAGTTTGTAGGAAAAACTGAGAGGAATTTGTATTATCATAAGTTCAAGAATATGAGACCAATGTTATAGTATTACTATATTGCAGGAACTATTGTATCATTTTATACTGGGTTTTTGTATAAGTTGATTGATAAATGTCAACCATACAAGACTAAAGTTAGATGTAAAAACCAAAAAGCAAGCATATGTTTTTATTATACTTGGTGTTTTTAAGTTCATTAGCGGAATTTGTTCTGGGTACATATCAGATAGAGATCATTTTTATATGGTGGCAACTACAAGTACAATAATAGTTGAGTTGGCTTTAATTGTTACACTGAATTGGATTAAATATATTATAATAATTAAGTTTAAAATTTAATACATTTTTTTCATTTGATTAATACAACATTTTTATTTTATATTAAATTTAAATAATATAAAAACGAATGATTCCTACAGTAGCATTATTAGTGATTATACTGATAATTATACTTTGTGTTTCATTGCTGGAGCTCTATTGGAAACATTTAATTGTTTGCTTCTAATATGACTGTGGCCATCACCAAAACCCTATTTTCATATCAAATTGAAGCTTTTGCAATTAGAGCTATCATGACCATCTTTTGCAACTAATGTTATGCTAATATTTAGTATTTTGATTCTTTAGCAGATCATTCATTTACTAATAGTAGTATTAGTAGAGTTGTTGACCAATATTAGTAAAAGCAAACTGGGAATAATCAATGCAAAGCCAGATGAAATAAAATTGTGATTAGAA;start=401039;subtype=EXTERNAL;support_ref=73;support_variant=1;type=ALTERNATIVE;
scaffold51_1_with_IES	MILORD	internal_eliminated_sequence	401131	401248	.	.	.	ID=MILORD.1.401131.401248;Name=MILORD.1.401131.401248;bounded_by_ta=TRUE;common_boundary=Both;end=401248;ies_id=IESPGM.PTET51.1.1.378131;ies_left_dist=0;ies_min_dist=0;ies_right_dist=0;junction_seq=ggatggaagctttgaTAttaattcatgtatga;read_names=J00121:27:H3GGKBBXX:5:2205:31345:20779,J00121:27:H3GGKBBXX:5:1222:27671:33158,J00121:27:H3GGKBBXX:5:1225:8339:2088,J00121:27:H3GGKBBXX:5:1222:6735:38240,J00121:27:H3GGKBBXX:5:2117:8044:38257,J00121:27:H3GGKBBXX:5:1101:18832:3987,J00121:27:H3GGKBBXX:5:2224:23064:48104,J00121:27:H3GGKBBXX:5:1118:19989:18019,J00121:27:H3GGKBBXX:5:1117:4594:24296,J00121:27:H3GGKBBXX:5:1207:25824:26828,J00121:27:H3GGKBBXX:5:2120:26342:26564,J00121:27:H3GGKBBXX:5:2105:22668:8312,J00121:27:H3GGKBBXX:5:1228:17056:24542,J00121:27:H3GGKBBXX:5:1122:10257:11917,J00121:27:H3GGKBBXX:5:1117:29031:17157,J00121:27:H3GGKBBXX:5:2102:25591:28956,J00121:27:H3GGKBBXX:5:1224:5477:15909,J00121:27:H3GGKBBXX:5:1117:6979:3952,J00121:27:H3GGKBBXX:5:1217:6380:45010,J00121:27:H3GGKBBXX:5:1115:9110:42038,J00121:27:H3GGKBBXX:5:2206:23764:48438,J00121:27:H3GGKBBXX:5:2110:24819:19249,J00121:27:H3GGKBBXX:5:2221:11556:25808,J00121:27:H3GGKBBXX:5:2109:28189:36587;sequence=TACACTTATATTAAAATCAAGAATACATTTCTTTTAATTAGCATACTTAAAATTACTAATGTATAGGTTGATAAAATAATCATTTACAAAATTCCAAATAACTTTAAATTCCTAACTG;start=401131;subtype=IES;support_ref=68;support_variant=24;type=IES;
scaffold51_1_with_IES	MILORD	internal_eliminated_sequence	401285	401447	.	.	.	ID=MILORD.1.401285.401447;Name=MILORD.1.401285.401447;bounded_by_ta=TRUE;common_boundary=Both;end=401447;ies_id=IESPGM.PTET51.1.1.378167;ies_left_dist=0;ies_min_dist=0;ies_right_dist=0;junction_seq=atatgacatatcaagTAtagaagatgttagaa;read_names=J00121:27:H3GGKBBXX:5:1102:25033:37484,J00121:27:H3GGKBBXX:5:1210:25773:15240,J00121:27:H3GGKBBXX:5:1219:16741:10458,J00121:27:H3GGKBBXX:5:1126:11282:18370,J00121:27:H3GGKBBXX:5:1110:19553:47471,J00121:27:H3GGKBBXX:5:1216:22698:31470,J00121:27:H3GGKBBXX:5:2120:6614:47524,J00121:27:H3GGKBBXX:5:2215:13991:14871,J00121:27:H3GGKBBXX:5:2113:9445:15293,J00121:27:H3GGKBBXX:5:1219:16853:13394;sequence=TATGATTACTTTGATTATCTTTATTAAAATCTATTTATTCAGGATTTATTAAAAAGAATATGGTAAATTTATTTGATGTTCAGTTATGCATGACCCAAAAAGATATATATAATATATTCTAGTTTACATAATATAGATAATGATAATATATTCTTCACGTATA;start=401285;subtype=IES;support_ref=39;support_variant=10;type=IES;
scaffold51_1_with_IES	MILORD	internal_eliminated_sequence	402808	402886	.	.	.	ID=MILORD.1.402808.402886;Name=MILORD.1.402808.402886;bounded_by_ta=TRUE;common_boundary=LEFT;end=402886;ies_id=IESPGM.PTET51.1.1.379527;ies_left_dist=0;ies_min_dist=0;ies_right_dist=-5;junction_seq=gtatcataaacatggTAcaagtataaggacaa;read_names=J00121:27:H3GGKBBXX:5:2219:7192:13042,J00121:27:H3GGKBBXX:5:1120:19289:23171,J00121:27:H3GGKBBXX:5:1212:27945:43937,J00121:27:H3GGKBBXX:5:1217:5832:36675,J00121:27:H3GGKBBXX:5:2121:26027:5306,J00121:27:H3GGKBBXX:5:2227:8197:35004,J00121:27:H3GGKBBXX:5:2213:27194:9262,J00121:27:H3GGKBBXX:5:2103:17381:12937;sequence=TACAATTAAGAAATATGTTTTTATTTTTGAATGCTATTTAATATAATTGTTAAATATTAAATAATATAATACTATACAT;start=402808;subtype=PARTIAL_EXTERNAL;support_ref=102;support_variant=8;type=ALTERNATIVE;
scaffold51_1_with_IES	MILORD	internal_eliminated_sequence	402808	402881	.	.	.	ID=MILORD.1.402808.402881;Name=MILORD.1.402808.402881;bounded_by_ta=TRUE;common_boundary=Both;end=402881;ies_id=IESPGM.PTET51.1.1.379527;ies_left_dist=0;ies_min_dist=0;ies_right_dist=0;junction_seq=gtatcataaacatggTAcattacaagtataag;read_names=J00121:27:H3GGKBBXX:5:2212:15453:43075,J00121:27:H3GGKBBXX:5:1123:5254:28815,J00121:27:H3GGKBBXX:5:1219:6228:9614,J00121:27:H3GGKBBXX:5:1206:24748:7451,J00121:27:H3GGKBBXX:5:2206:17949:42196,J00121:27:H3GGKBBXX:5:2224:31761:32015;sequence=TACAATTAAGAAATATGTTTTTATTTTTGAATGCTATTTAATATAATTGTTAAATATTAAATAATATAATACTA;start=402808;subtype=IES;support_ref=102;support_variant=6;type=IES;
scaffold51_1_with_IES	MILORD	internal_eliminated_sequence	402849	402894	.	.	.	ID=MILORD.1.402849.402894;Name=MILORD.1.402849.402894;bounded_by_ta=TRUE;common_boundary=None;end=402894;ies_id=IESPGM.PTET51.1.1.379527;ies_left_dist=-41;ies_min_dist=13;ies_right_dist=-13;junction_seq=ttgaatgctatttaaTAaggacaaatgaaact;read_names=J00121:27:H3GGKBBXX:5:1128:20557:38310;sequence=TATAATTGTTAAATATTAAATAATATAATACTATACATTACAAGTA;start=402849;subtype=OVERLAPPING;support_ref=47;support_variant=1;type=ALTERNATIVE;
scaffold51_1_with_IES	MILORD	internal_eliminated_sequence	402979	403006	.	.	.	ID=MILORD.1.402979.403006;Name=MILORD.1.402979.403006;bounded_by_ta=TRUE;common_boundary=Both;end=403006;ies_id=IESPGM.PTET51.1.1.379624;ies_left_dist=0;ies_min_dist=0;ies_right_dist=0;junction_seq=ctgggtttgttttagTAcaactatcaccaata;read_names=J00121:27:H3GGKBBXX:5:2208:8836:4286,J00121:27:H3GGKBBXX:5:1114:9668:22467,J00121:27:H3GGKBBXX:5:1125:12185:22573,J00121:27:H3GGKBBXX:5:1216:22607:40983,J00121:27:H3GGKBBXX:5:2124:5984:30960,J00121:27:H3GGKBBXX:5:2208:31690:8330,J00121:27:H3GGKBBXX:5:2223:28209:14502,J00121:27:H3GGKBBXX:5:1112:16924:31769,J00121:27:H3GGKBBXX:5:2227:7638:3407,J00121:27:H3GGKBBXX:5:1126:28980:23681,J00121:27:H3GGKBBXX:5:1122:27844:42601,J00121:27:H3GGKBBXX:5:2226:19207:3442,J00121:27:H3GGKBBXX:5:1125:15006:43568,J00121:27:H3GGKBBXX:5:1103:9151:41264,J00121:27:H3GGKBBXX:5:1206:7090:40438,J00121:27:H3GGKBBXX:5:2206:26342:48825,J00121:27:H3GGKBBXX:5:2119:8582:37431,J00121:27:H3GGKBBXX:5:1105:26463:25931,J00121:27:H3GGKBBXX:5:1108:18883:15680,J00121:27:H3GGKBBXX:5:1222:22617:13042,J00121:27:H3GGKBBXX:5:2102:19167:38293,J00121:27:H3GGKBBXX:5:2117:17442:16172,J00121:27:H3GGKBBXX:5:1222:22506:13095,J00121:27:H3GGKBBXX:5:1113:22820:29993,J00121:27:H3GGKBBXX:5:2202:15554:41739,J00121:27:H3GGKBBXX:5:1119:17939:10000,J00121:27:H3GGKBBXX:5:2113:4259:30609;sequence=TATAGTTTAAATATTAAAGTAAAATTCA;start=402979;subtype=IES;support_ref=81;support_variant=27;type=IES;
scaffold51_1_with_IES	MILORD	internal_eliminated_sequence	403233	403259	.	.	.	ID=MILORD.1.403233.403259;Name=MILORD.1.403233.403259;bounded_by_ta=TRUE;common_boundary=Both;end=403259;ies_id=IESPGM.PTET51.1.1.379850;ies_left_dist=0;ies_min_dist=0;ies_right_dist=0;junction_seq=tatactgggtttttgTAcaagactaaagttag;read_names=J00121:27:H3GGKBBXX:5:1108:16356:47348,J00121:27:H3GGKBBXX:5:1119:24677:24103,J00121:27:H3GGKBBXX:5:1112:11140:7293,J00121:27:H3GGKBBXX:5:1212:30695:31822,J00121:27:H3GGKBBXX:5:1102:26129:15856,J00121:27:H3GGKBBXX:5:1116:21805:43673,J00121:27:H3GGKBBXX:5:1224:26007:20920,J00121:27:H3GGKBBXX:5:2221:23084:33017,J00121:27:H3GGKBBXX:5:2214:21613:7257,J00121:27:H3GGKBBXX:5:1120:29072:24296,J00121:27:H3GGKBBXX:5:1103:20689:9702,J00121:27:H3GGKBBXX:5:1122:28128:27549,J00121:27:H3GGKBBXX:5:1128:28168:15487,J00121:27:H3GGKBBXX:5:1112:12794:4251,J00121:27:H3GGKBBXX:5:1211:20740:6800,J00121:27:H3GGKBBXX:5:2213:29305:8066,J00121:27:H3GGKBBXX:5:2108:10094:17403,J00121:27:H3GGKBBXX:5:1206:29548:9121,J00121:27:H3GGKBBXX:5:2228:16407:6150,J00121:27:H3GGKBBXX:5:1221:14752:9156,J00121:27:H3GGKBBXX:5:1120:29041:24208,J00121:27:H3GGKBBXX:5:2211:18335:24542,J00121:27:H3GGKBBXX:5:1217:7283:35708,J00121:27:H3GGKBBXX:5:1119:7050:48878,J00121:27:H3GGKBBXX:5:1122:28178:25386,J00121:27:H3GGKBBXX:5:1112:22627:39295,J00121:27:H3GGKBBXX:5:2221:19116:38064,J00121:27:H3GGKBBXX:5:2222:3924:45607,J00121:27:H3GGKBBXX:5:2213:17127:29131,J00121:27:H3GGKBBXX:5:1109:9820:20656,J00121:27:H3GGKBBXX:5:2113:6827:3090,J00121:27:H3GGKBBXX:5:2215:1813:29782,J00121:27:H3GGKBBXX:5:2116:6329:46680;sequence=TATAAGTTGATTGATAAATGTCAACCA;start=403233;subtype=IES;support_ref=0;support_variant=33;type=IES;
scaffold51_1_with_IES	MILORD	internal_eliminated_sequence	403428	403556	.	.	.	ID=MILORD.1.403428.403556;Name=MILORD.1.403428.403556;bounded_by_ta=TRUE;common_boundary=Both;end=403556;ies_id=IESPGM.PTET51.1.1.380018;ies_left_dist=0;ies_min_dist=0;ies_right_dist=0;junction_seq=gttggctttaattgtTAgcattattagtgatt;read_names=J00121:27:H3GGKBBXX:5:2228:10947:10932,J00121:27:H3GGKBBXX:5:2220:5578:17139,J00121:27:H3GGKBBXX:5:1111:9384:2316,J00121:27:H3GGKBBXX:5:2116:4310:1437,J00121:27:H3GGKBBXX:5:2213:21197:48772,J00121:27:H3GGKBBXX:5:1227:28473:31417,J00121:27:H3GGKBBXX:5:1204:12023:12374,J00121:27:H3GGKBBXX:5:1116:11069:23628,J00121:27:H3GGKBBXX:5:2208:29650:32894,J00121:27:H3GGKBBXX:5:2215:15595:25703,J00121:27:H3GGKBBXX:5:1127:1722:17350,J00121:27:H3GGKBBXX:5:1228:30502:17597,J00121:27:H3GGKBBXX:5:1101:27691:27918,J00121:27:H3GGKBBXX:5:2220:14834:20023,J00121:27:H3GGKBBXX:5:1228:14702:26582,J00121:27:H3GGKBBXX:5:2217:24890:31224,J00121:27:H3GGKBBXX:5:1116:10835:14502,J00121:27:H3GGKBBXX:5:2101:12124:26723,J00121:27:H3GGKBBXX:5:1112:18619:7697,J00121:27:H3GGKBBXX:5:2217:14245:43339,J00121:27:H3GGKBBXX:5:1108:20121:7943,J00121:27:H3GGKBBXX:5:1221:4888:24630,J00121:27:H3GGKBBXX:5:1107:30279:3565,J00121:27:H3GGKBBXX:5:2220:28686:8611,J00121:27:H3GGKBBXX:5:1227:6471:43480,J00121:27:H3GGKBBXX:5:1122:20669:32595,J00121:27:H3GGKBBXX:5:2107:26230:5728,J00121:27:H3GGKBBXX:5:1223:26849:28850,J00121:27:H3GGKBBXX:5:2205:7598:39875,J00121:27:H3GGKBBXX:5:1216:16011:33949,J00121:27:H3GGKBBXX:5:2101:28513:21043,J00121:27:H3GGKBBXX:5:2101:8856:8119,J00121:27:H3GGKBBXX:5:1208:5426:5763,J00121:27:H3GGKBBXX:5:1109:27468:40367,J00121:27:H3GGKBBXX:5:2119:30086:32842,J00121:27:H3GGKBBXX:5:1212:29153:43990,J00121:27:H3GGKBBXX:5:2119:18081:21465,J00121:27:H3GGKBBXX:5:1104:19197:22450,J00121:27:H3GGKBBXX:5:1225:17462:44834,J00121:27:H3GGKBBXX:5:1101:5355:29765,J00121:27:H3GGKBBXX:5:2224:31568:29079,J00121:27:H3GGKBBXX:5:2117:20253:10176,J00121:27:H3GGKBBXX:5:2224:27488:15082,J00121:27:H3GGKBBXX:5:2110:14123:10528;sequence=TACACTGAATTGGATTAAATATATTATAATAATTAAGTTTAAAATTTAATACATTTTTTTCATTTGATTAATACAACATTTTTATTTTATATTAAATTTAAATAATATAAAAACGAATGATTCCTACAG;start=403428;subtype=IES;support_ref=34;support_variant=44;type=IES;
scaffold51_1_with_IES	MILORD	internal_eliminated_sequence	403499	403556	.	.	.	ID=MILORD.1.403499.403556;Name=MILORD.1.403499.403556;bounded_by_ta=TRUE;common_boundary=RIGHT;end=403556;ies_id=IESPGM.PTET51.1.1.380018;ies_left_dist=-71;ies_min_dist=0;ies_right_dist=0;junction_seq=ttttcatttgattaaTAgcattattagtgatt;read_names=J00121:27:H3GGKBBXX:5:2116:26332:10370;sequence=TACAACATTTTTATTTTATATTAAATTTAAATAATATAAAAACGAATGATTCCTACAG;start=403499;subtype=PARTIAL_INTERNAL;support_ref=23;support_variant=1;type=ALTERNATIVE;
scaffold51_1_with_IES	MILORD	internal_eliminated_sequence	405448	405515	.	.	.	ID=MILORD.1.405448.405515;Name=MILORD.1.405448.405515;bounded_by_ta=TRUE;common_boundary=None;end=405515;ies_id=IESPGM.PTET51.1.1.382657;ies_left_dist=748;ies_min_dist=748;ies_right_dist=757;junction_seq=atttttatcatcattTAcaatatttatacttt;read_names=J00121:27:H3GGKBBXX:5:1124:20720:35321;sequence=TATTATAATATAATTAAATTATTATTAAAATTTAACTTATTTTAATTAGCCTAAATATCGAAGTCCAA;start=405448;subtype=MAC;support_ref=118;support_variant=1;type=CRYPTIC;
scaffold51_1_with_IES	MILORD	internal_eliminated_sequence	405467	405472	.	.	.	ID=MILORD.1.405467.405472;Name=MILORD.1.405467.405472;bounded_by_ta=TRUE;common_boundary=None;end=405472;ies_id=IESPGM.PTET51.1.1.382657;ies_left_dist=729;ies_min_dist=729;ies_right_dist=800;junction_seq=ataatataattaaatTAaaatttaacttattt;read_names=J00121:27:H3GGKBBXX:5:1123:20618:6238;sequence=TATTAT;start=405467;subtype=MAC;support_ref=121;support_variant=1;type=CRYPTIC;
scaffold51_1_with_IES	MILORD	internal_eliminated_sequence	406196	406272	.	.	.	ID=MILORD.1.406196.406272;Name=MILORD.1.406196.406272;bounded_by_ta=TRUE;common_boundary=Both;end=406272;ies_id=IESPGM.PTET51.1.1.382657;ies_left_dist=0;ies_min_dist=0;ies_right_dist=0;junction_seq=ataaatctttaatccTAttatataaatccttt;read_names=J00121:27:H3GGKBBXX:5:2122:30360:37150,J00121:27:H3GGKBBXX:5:1126:10632:7926,J00121:27:H3GGKBBXX:5:1209:22698:20041,J00121:27:H3GGKBBXX:5:2113:23449:3899,J00121:27:H3GGKBBXX:5:2110:7334:14414,J00121:27:H3GGKBBXX:5:1105:5670:27426,J00121:27:H3GGKBBXX:5:2210:24342:35550,J00121:27:H3GGKBBXX:5:2103:8197:46047,J00121:27:H3GGKBBXX:5:2117:6685:29149,J00121:27:H3GGKBBXX:5:2110:6938:14643,J00121:27:H3GGKBBXX:5:2212:25560:14484,J00121:27:H3GGKBBXX:5:1223:15706:39400,J00121:27:H3GGKBBXX:5:2224:26342:43902,J00121:27:H3GGKBBXX:5:1121:21592:36376,J00121:27:H3GGKBBXX:5:2112:32461:14414,J00121:27:H3GGKBBXX:5:1119:14418:17051,J00121:27:H3GGKBBXX:5:1221:8298:22731,J00121:27:H3GGKBBXX:5:1114:13413:30116;sequence=TACTGTCGACTTATTTATAAATTGTTGAATCTCATTAAAAGTCATATGGATAAATTAAAAATTTTTAAGGGATTCTG;start=406196;subtype=IES;support_ref=122;support_variant=18;type=IES;
scaffold51_1_with_IES	MILORD	internal_eliminated_sequence	406196	406275	.	.	.	ID=MILORD.1.406196.406275;Name=MILORD.1.406196.406275;bounded_by_ta=TRUE;common_boundary=LEFT;end=406275;ies_id=IESPGM.PTET51.1.1.382657;ies_left_dist=0;ies_min_dist=0;ies_right_dist=-3;junction_seq=ataaatctttaatccTAtataaatccttttcg;read_names=J00121:27:H3GGKBBXX:5:2227:9912:46909,J00121:27:H3GGKBBXX:5:1216:24332:43937;sequence=TACTGTCGACTTATTTATAAATTGTTGAATCTCATTAAAAGTCATATGGATAAATTAAAAATTTTTAAGGGATTCTGTAT;start=406196;subtype=PARTIAL_EXTERNAL;support_ref=122;support_variant=2;type=ALTERNATIVE;
scaffold51_1_with_IES	MILORD	internal_eliminated_sequence	408879	408903	.	.	.	ID=MILORD.1.408879.408903;Name=MILORD.1.408879.408903;bounded_by_ta=TRUE;common_boundary=None;end=408903;ies_id=IESPGM.PTET51.1.1.386582;ies_left_dist=1319;ies_min_dist=1319;ies_right_dist=1322;junction_seq=aagagcagagggattTAtatttaaatcttttt;read_names=J00121:27:H3GGKBBXX:5:1102:29944:23909;sequence=TATTTAATTGTGAATAAATTTAAAA;start=408879;subtype=MAC;support_ref=142;support_variant=1;type=CRYPTIC;
scaffold51_1_with_IES	MILORD	internal_eliminated_sequence	410198	410225	.	.	.	ID=MILORD.1.410198.410225;Name=MILORD.1.410198.410225;bounded_by_ta=TRUE;common_boundary=Both;end=410225;ies_id=IESPGM.PTET51.1.1.386582;ies_left_dist=0;ies_min_dist=0;ies_right_dist=0;junction_seq=attgatctactcagaTAtttaatcgtaaatga;read_names=J00121:27:H3GGKBBXX:5:2107:23520:17948,J00121:27:H3GGKBBXX:5:2206:20923:42073,J00121:27:H3GGKBBXX:5:1128:12276:7398,J00121:27:H3GGKBBXX:5:2217:5761:34969,J00121:27:H3GGKBBXX:5:1218:12682:32297,J00121:27:H3GGKBBXX:5:1215:5274:42143,J00121:27:H3GGKBBXX:5:1111:27103:21272,J00121:27:H3GGKBBXX:5:2114:29833:20832,J00121:27:H3GGKBBXX:5:2217:19918:32877,J00121:27:H3GGKBBXX:5:2206:26910:41792,J00121:27:H3GGKBBXX:5:2107:6786:23241,J00121:27:H3GGKBBXX:5:1222:16843:38592,J00121:27:H3GGKBBXX:5:1223:27285:46838,J00121:27:H3GGKBBXX:5:1205:14438:37378,J00121:27:H3GGKBBXX:5:1111:12459:7855,J00121:27:H3GGKBBXX:5:1201:7943:22819,J00121:27:H3GGKBBXX:5:1102:6238:4497,J00121:27:H3GGKBBXX:5:2121:28615:35497,J00121:27:H3GGKBBXX:5:1122:23064:21799,J00121:27:H3GGKBBXX:5:2118:19908:38697,J00121:27:H3GGKBBXX:5:1217:29833:37114,J00121:27:H3GGKBBXX:5:1104:29883:4497,J00121:27:H3GGKBBXX:5:1119:6867:19302,J00121:27:H3GGKBBXX:5:1202:3599:38504,J00121:27:H3GGKBBXX:5:2220:6177:8822,J00121:27:H3GGKBBXX:5:1104:20364:12198,J00121:27:H3GGKBBXX:5:2209:25601:11601,J00121:27:H3GGKBBXX:5:2126:24789:3442,J00121:27:H3GGKBBXX:5:2224:15615:43884,J00121:27:H3GGKBBXX:5:1202:13667:27707,J00121:27:H3GGKBBXX:5:2219:21186:11372;sequence=TATAGAATACTCCCTTTGCGCATAACTA;start=410198;subtype=IES;support_ref=117;support_variant=31;type=IES;
scaffold51_1_with_IES	MILORD	internal_eliminated_sequence	410778	410802	.	.	.	ID=MILORD.1.410778.410802;Name=MILORD.1.410778.410802;bounded_by_ta=TRUE;common_boundary=None;end=410802;ies_id=IESPGM.PTET51.1.1.386582;ies_left_dist=-580;ies_min_dist=577;ies_right_dist=-577;junction_seq=aattatcattaaaagTAatctttactacgtag;read_names=J00121:27:H3GGKBBXX:5:2205:23581:46997;sequence=TATTAATGGATTCTTTCTTTTTAAC;start=410778;subtype=MAC;support_ref=137;support_variant=1;type=CRYPTIC;
scaffold51_1_with_IES	MILORD	internal_eliminated_sequence	411858	411883	.	.	.	ID=MILORD.1.411858.411883;Name=MILORD.1.411858.411883;bounded_by_ta=TRUE;common_boundary=Both;end=411883;ies_id=IESPGM.PTET51.1.1.388214;ies_left_dist=0;ies_min_dist=0;ies_right_dist=0;junction_seq=caaaaataagattatTAtaattttggttgtgt;read_names=J00121:27:H3GGKBBXX:5:2202:9871:11038,J00121:27:H3GGKBBXX:5:1224:24870:3969,J00121:27:H3GGKBBXX:5:1125:4726:9051,J00121:27:H3GGKBBXX:5:2220:7953:43374,J00121:27:H3GGKBBXX:5:1208:9851:46768,J00121:27:H3GGKBBXX:5:2202:9628:10475,J00121:27:H3GGKBBXX:5:2113:21298:11319,J00121:27:H3GGKBBXX:5:1212:21694:42987,J00121:27:H3GGKBBXX:5:1217:7304:15487,J00121:27:H3GGKBBXX:5:2201:9384:25034,J00121:27:H3GGKBBXX:5:1202:21166:33457,J00121:27:H3GGKBBXX:5:1205:28432:7433,J00121:27:H3GGKBBXX:5:2106:26362:20586,J00121:27:H3GGKBBXX:5:2118:20486:47858,J00121:27:H3GGKBBXX:5:1226:29812:30749,J00121:27:H3GGKBBXX:5:1121:24302:31189,J00121:27:H3GGKBBXX:5:1211:21298:24507,J00121:27:H3GGKBBXX:5:2224:10571:30714,J00121:27:H3GGKBBXX:5:2218:13941:35251,J00121:27:H3GGKBBXX:5:1121:26961:37941,J00121:27:H3GGKBBXX:5:1220:17107:32789,J00121:27:H3GGKBBXX:5:1109:5578:22379,J00121:27:H3GGKBBXX:5:1121:17432:15276,J00121:27:H3GGKBBXX:5:1109:3133:20814;sequence=TATCATTAAATTAAATATTTAAACTA;start=411858;subtype=IES;support_ref=4;support_variant=24;type=IES;
scaffold51_1_with_IES	MILORD	internal_eliminated_sequence	411994	412019	.	.	.	ID=MILORD.1.411994.412019;Name=MILORD.1.411994.412019;bounded_by_ta=TRUE;common_boundary=Both;end=412019;ies_id=IESPGM.PTET51.1.1.388324;ies_left_dist=0;ies_min_dist=0;ies_right_dist=0;junction_seq=cattagattgtcaatTAcatcggttacaacaa;read_names=J00121:27:H3GGKBBXX:5:1221:4046:4462,J00121:27:H3GGKBBXX:5:1216:17898:28076,J00121:27:H3GGKBBXX:5:1208:21440:18388,J00121:27:H3GGKBBXX:5:2220:14834:42143,J00121:27:H3GGKBBXX:5:2207:17168:28674,J00121:27:H3GGKBBXX:5:2207:2879:18159,J00121:27:H3GGKBBXX:5:1208:12753:31505,J00121:27:H3GGKBBXX:5:2126:9211:7046,J00121:27:H3GGKBBXX:5:1202:23876:43638,J00121:27:H3GGKBBXX:5:2224:7638:34917,J00121:27:H3GGKBBXX:5:1113:25286:15029,J00121:27:H3GGKBBXX:5:1221:20009:32050,J00121:27:H3GGKBBXX:5:1225:27214:7574,J00121:27:H3GGKBBXX:5:2206:12408:32982,J00121:27:H3GGKBBXX:5:2208:14793:33527,J00121:27:H3GGKBBXX:5:1120:9272:42601,J00121:27:H3GGKBBXX:5:2225:19502:28112,J00121:27:H3GGKBBXX:5:2115:15402:33316,J00121:27:H3GGKBBXX:5:2202:30949:14185,J00121:27:H3GGKBBXX:5:2110:7496:42513,J00121:27:H3GGKBBXX:5:1204:17371:15205,J00121:27:H3GGKBBXX:5:1124:21501:11179,J00121:27:H3GGKBBXX:5:1209:23520:25544,J00121:27:H3GGKBBXX:5:2104:13768:35233,J00121:27:H3GGKBBXX:5:2204:29660:20990,J00121:27:H3GGKBBXX:5:2219:27133:11302,J00121:27:H3GGKBBXX:5:2109:7385:13834,J00121:27:H3GGKBBXX:5:1204:1874:6009;sequence=TATAAATGATTCGACAAATTTAATTA;start=411994;subtype=IES;support_ref=3;support_variant=28;type=IES;
scaffold51_1_with_IES	MILORD	internal_eliminated_sequence	412475	412500	.	.	.	ID=MILORD.1.412475.412500;Name=MILORD.1.412475.412500;bounded_by_ta=TRUE;common_boundary=Both;end=412500;ies_id=IESPGM.PTET51.1.1.388779;ies_left_dist=0;ies_min_dist=0;ies_right_dist=0;junction_seq=aacaccttatcatttTAgtaaatctcaactaa;read_names=J00121:27:H3GGKBBXX:5:1125:4300:47911,J00121:27:H3GGKBBXX:5:1211:14925:33017,J00121:27:H3GGKBBXX:5:2223:6360:1859,J00121:27:H3GGKBBXX:5:1126:5000:15328,J00121:27:H3GGKBBXX:5:1213:27052:48896,J00121:27:H3GGKBBXX:5:2227:28960:31875,J00121:27:H3GGKBBXX:5:1104:5639:43691,J00121:27:H3GGKBBXX:5:2205:31659:14889,J00121:27:H3GGKBBXX:5:2119:30604:21535,J00121:27:H3GGKBBXX:5:1106:18416:17509,J00121:27:H3GGKBBXX:5:2227:9252:27408,J00121:27:H3GGKBBXX:5:2124:8359:25580,J00121:27:H3GGKBBXX:5:2209:16630:11108,J00121:27:H3GGKBBXX:5:1228:7222:23821,J00121:27:H3GGKBBXX:5:1218:17736:32332,J00121:27:H3GGKBBXX:5:1122:28422:41211,J00121:27:H3GGKBBXX:5:2201:26291:39242,J00121:27:H3GGKBBXX:5:1106:6309:19179,J00121:27:H3GGKBBXX:5:1227:24221:34811,J00121:27:H3GGKBBXX:5:2219:27529:26898,J00121:27:H3GGKBBXX:5:1109:25307:28991,J00121:27:H3GGKBBXX:5:1121:15889:15416,J00121:27:H3GGKBBXX:5:1228:7862:21940,J00121:27:H3GGKBBXX:5:2227:25012:44974,J00121:27:H3GGKBBXX:5:2205:25875:11442,J00121:27:H3GGKBBXX:5:2228:8806:6730,J00121:27:H3GGKBBXX:5:2205:14874:36868,J00121:27:H3GGKBBXX:5:1124:27204:4286,J00121:27:H3GGKBBXX:5:2120:19613:18529,J00121:27:H3GGKBBXX:5:2222:2717:16647,J00121:27:H3GGKBBXX:5:1206:22638:44201;sequence=TATAGGTTAAAGTATGGATTTCATTG;start=412475;subtype=IES;support_ref=20;support_variant=31;type=IES;
scaffold51_1_with_IES	MILORD	internal_eliminated_sequence	415132	415160	.	.	.	ID=MILORD.1.415132.415160;Name=MILORD.1.415132.415160;bounded_by_ta=TRUE;common_boundary=Both;end=415160;ies_id=IESPGM.PTET51.1.1.391410;ies_left_dist=0;ies_min_dist=0;ies_right_dist=0;junction_seq=aatattgtgtttattTAtaacccgataatcaa;read_names=J00121:27:H3GGKBBXX:5:2101:29021:30960,J00121:27:H3GGKBBXX:5:2205:31751:31787,J00121:27:H3GGKBBXX:5:1108:26311:45432,J00121:27:H3GGKBBXX:5:1222:17665:22995,J00121:27:H3GGKBBXX:5:2224:1489:33264,J00121:27:H3GGKBBXX:5:1114:7446:15522,J00121:27:H3GGKBBXX:5:1124:20293:6378,J00121:27:H3GGKBBXX:5:1210:5609:18107,J00121:27:H3GGKBBXX:5:2206:22983:28516,J00121:27:H3GGKBBXX:5:2114:22820:12374,J00121:27:H3GGKBBXX:5:1106:25378:27391,J00121:27:H3GGKBBXX:5:1109:19563:8488,J00121:27:H3GGKBBXX:5:2228:2777:12568,J00121:27:H3GGKBBXX:5:2228:13453:16893,J00121:27:H3GGKBBXX:5:1121:15067:34530,J00121:27:H3GGKBBXX:5:1113:23632:48632,J00121:27:H3GGKBBXX:5:1121:24911:41141,J00121:27:H3GGKBBXX:5:2109:17746:32349,J00121:27:H3GGKBBXX:5:1224:23754:20392,J00121:27:H3GGKBBXX:5:1227:20273:5886,J00121:27:H3GGKBBXX:5:1103:25459:45150,J00121:27:H3GGKBBXX:5:1118:27813:48175,J00121:27:H3GGKBBXX:5:1104:15879:32384,J00121:27:H3GGKBBXX:5:2124:4858:6325,J00121:27:H3GGKBBXX:5:1204:5700:23505,J00121:27:H3GGKBBXX:5:2208:18375:8541,J00121:27:H3GGKBBXX:5:2226:17858:14889,J00121:27:H3GGKBBXX:5:1103:23876:7345,J00121:27:H3GGKBBXX:5:2125:31395:45379,J00121:27:H3GGKBBXX:5:2206:16579:47067,J00121:27:H3GGKBBXX:5:1201:29234:8963,J00121:27:H3GGKBBXX:5:1124:23896:38679,J00121:27:H3GGKBBXX:5:2202:27529:32736,J00121:27:H3GGKBBXX:5:1209:19228:21412,J00121:27:H3GGKBBXX:5:2221:4107:19795,J00121:27:H3GGKBBXX:5:1218:26534:8822,J00121:27:H3GGKBBXX:5:2222:25012:18845,J00121:27:H3GGKBBXX:5:1224:24596:47172,J00121:27:H3GGKBBXX:5:2103:16995:7662,J00121:27:H3GGKBBXX:5:1206:27509:15715,J00121:27:H3GGKBBXX:5:1106:8481:39189,J00121:27:H3GGKBBXX:5:1110:29153:44974;sequence=TAGAGTTTAAATACATGGGATATCTACTG;start=415132;subtype=IES;support_ref=9;support_variant=42;type=IES;
scaffold51_1_with_IES	MILORD	internal_eliminated_sequence	416272	416327	.	.	.	ID=MILORD.1.416272.416327;Name=MILORD.1.416272.416327;bounded_by_ta=TRUE;common_boundary=Both;end=416327;ies_id=IESPGM.PTET51.1.1.392521;ies_left_dist=0;ies_min_dist=0;ies_right_dist=0;junction_seq=atttcaatatttcgaTAaatagtactcaaatg;read_names=J00121:27:H3GGKBBXX:5:2228:29873:44042,J00121:27:H3GGKBBXX:5:1211:3894:32086,J00121:27:H3GGKBBXX:5:2113:18812:10528,J00121:27:H3GGKBBXX:5:1109:10216:2738,J00121:27:H3GGKBBXX:5:2110:9962:17843,J00121:27:H3GGKBBXX:5:2203:10419:7345,J00121:27:H3GGKBBXX:5:2116:22749:1947,J00121:27:H3GGKBBXX:5:1128:31193:32086,J00121:27:H3GGKBBXX:5:2111:20212:19953,J00121:27:H3GGKBBXX:5:1121:2595:39014,J00121:27:H3GGKBBXX:5:1215:4827:32367,J00121:27:H3GGKBBXX:5:1104:7618:30169,J00121:27:H3GGKBBXX:5:2208:13382:7838,J00121:27:H3GGKBBXX:5:1124:19644:10141,J00121:27:H3GGKBBXX:5:1219:26991:40772,J00121:27:H3GGKBBXX:5:1101:30878:40121,J00121:27:H3GGKBBXX:5:1225:19928:31136,J00121:27:H3GGKBBXX:5:1127:9688:46979,J00121:27:H3GGKBBXX:5:2226:15706:46082,J00121:27:H3GGKBBXX:5:1214:6177:48280,J00121:27:H3GGKBBXX:5:2116:28361:12867;sequence=TATACTTCATTTCCAAATCTTATAATTAATTACTTTAAGTATATACACTCCTACTG;start=416272;subtype=IES;support_ref=72;support_variant=21;type=IES;
scaffold51_1_with_IES	MILORD	internal_eliminated_sequence	417579	417645	.	.	.	ID=MILORD.1.417579.417645;Name=MILORD.1.417579.417645;bounded_by_ta=TRUE;common_boundary=Both;end=417645;ies_id=IESPGM.PTET51.1.1.393772;ies_left_dist=0;ies_min_dist=0;ies_right_dist=0;junction_seq=caaattatggggtaaTAcaataagagagtcta;read_names=J00121:27:H3GGKBBXX:5:1205:2524:21096,J00121:27:H3GGKBBXX:5:1109:30553:8295,J00121:27:H3GGKBBXX:5:2209:9364:18564,J00121:27:H3GGKBBXX:5:2209:21653:10000,J00121:27:H3GGKBBXX:5:1103:7659:26617,J00121:27:H3GGKBBXX:5:1125:23064:5939,J00121:27:H3GGKBBXX:5:2217:27986:6273,J00121:27:H3GGKBBXX:5:1109:16985:21430,J00121:27:H3GGKBBXX:5:1115:22881:21799,J00121:27:H3GGKBBXX:5:2126:12936:14203;sequence=TACTATTAAGTTAATTCTTATATTGAAATTTGATTATCATCTATGATTTTATATTTCATGTGATCAA;start=417579;subtype=IES;support_ref=78;support_variant=10;type=IES;
scaffold51_1_with_IES	MILORD	internal_eliminated_sequence	417704	417729	.	.	.	ID=MILORD.1.417704.417729;Name=MILORD.1.417704.417729;bounded_by_ta=TRUE;common_boundary=Both;end=417729;ies_id=IESPGM.PTET51.1.1.393830;ies_left_dist=0;ies_min_dist=0;ies_right_dist=0;junction_seq=ttgaaagctctcatgTAcatcttggcagagta;read_names=J00121:27:H3GGKBBXX:5:1218:7933:32508,J00121:27:H3GGKBBXX:5:1123:17797:46750,J00121:27:H3GGKBBXX:5:1213:9729:29430,J00121:27:H3GGKBBXX:5:2205:20770:35444,J00121:27:H3GGKBBXX:5:2209:16670:11565,J00121:27:H3GGKBBXX:5:2124:25175:27989,J00121:27:H3GGKBBXX:5:2225:8105:27356,J00121:27:H3GGKBBXX:5:1122:31456:45906,J00121:27:H3GGKBBXX:5:2110:22211:47753,J00121:27:H3GGKBBXX:5:2119:25915:7750,J00121:27:H3GGKBBXX:5:2120:9881:14221,J00121:27:H3GGKBBXX:5:2218:8643:10211,J00121:27:H3GGKBBXX:5:1117:4675:26512;sequence=TATGTTCAATAGATATATTTTTCTTA;start=417704;subtype=IES;support_ref=96;support_variant=13;type=IES;
scaffold51_1_with_IES	MILORD	internal_eliminated_sequence	418560	418804	.	.	.	ID=MILORD.1.418560.418804;Name=MILORD.1.418560.418804;bounded_by_ta=TRUE;common_boundary=Both;end=418804;ies_id=IESPGM.PTET51.1.1.394660;ies_left_dist=0;ies_min_dist=0;ies_right_dist=0;junction_seq=actgtatttctgatgTAtatcataaataaaaa;read_names=J00121:27:H3GGKBBXX:5:1210:8887:11618,J00121:27:H3GGKBBXX:5:1222:5923:34160,J00121:27:H3GGKBBXX:5:2102:12652:43779,J00121:27:H3GGKBBXX:5:2103:9232:33914,J00121:27:H3GGKBBXX:5:2111:30431:17896,J00121:27:H3GGKBBXX:5:1201:2899:47805,J00121:27:H3GGKBBXX:5:1228:3427:30116,J00121:27:H3GGKBBXX:5:2228:17472:47841,J00121:27:H3GGKBBXX:5:2210:27519:14361,J00121:27:H3GGKBBXX:5:1121:19380:23188,J00121:27:H3GGKBBXX:5:2228:12205:29325,J00121:27:H3GGKBBXX:5:1128:28371:20304,J00121:27:H3GGKBBXX:5:2118:26321:47700,J00121:27:H3GGKBBXX:5:1213:8075:33070,J00121:27:H3GGKBBXX:5:1213:22435:45045,J00121:27:H3GGKBBXX:5:1225:21115:16629,J00121:27:H3GGKBBXX:5:2217:16549:6501,J00121:27:H3GGKBBXX:5:1115:25499:11987,J00121:27:H3GGKBBXX:5:2206:12885:23856,J00121:27:H3GGKBBXX:5:1205:26890:13799,J00121:27:H3GGKBBXX:5:1128:12033:42354,J00121:27:H3GGKBBXX:5:2106:8948:39471,J00121:27:H3GGKBBXX:5:1211:9110:1666,J00121:27:H3GGKBBXX:5:1222:7618:18529,J00121:27:H3GGKBBXX:5:2228:20963:18405;sequence=TATAATTTGTGTAATAATTACATTAAGTTTCTTTAAGGGATTTTTATTAATTCGTAAATTTAATTTGAATTAAAAATGTATCCAATTTAGAAATTTCGAATTTTTATTTTTATGTCTATTTATAATTAAATATTAACTTATTCATTAAACAATAACAATTTAATATATTTTTTGCTAAATTTCTTGCTAATTTTAATAATAAAGGGAGATAGATCAAAAATTCATTTCTTTTTTGAATACTATAA;start=418560;subtype=IES;support_ref=122;support_variant=25;type=IES;
scaffold51_1_with_IES	MILORD	internal_eliminated_sequence	418992	419019	.	.	.	ID=MILORD.1.418992.419019;Name=MILORD.1.418992.419019;bounded_by_ta=TRUE;common_boundary=Both;end=419019;ies_id=IESPGM.PTET51.1.1.394847;ies_left_dist=0;ies_min_dist=0;ies_right_dist=0;junction_seq=atacctgctctcattTAtaactgcttataatc;read_names=J00121:27:H3GGKBBXX:5:1119:12002:36745,J00121:27:H3GGKBBXX:5:1116:25723:37449,J00121:27:H3GGKBBXX:5:2107:27854:44447,J00121:27:H3GGKBBXX:5:2207:14001:7926,J00121:27:H3GGKBBXX:5:2205:17289:15733,J00121:27:H3GGKBBXX:5:1118:7425:40737,J00121:27:H3GGKBBXX:5:2123:8349:6079,J00121:27:H3GGKBBXX:5:1110:20801:10176,J00121:27:H3GGKBBXX:5:2227:17756:4971,J00121:27:H3GGKBBXX:5:1212:13342:24331,J00121:27:H3GGKBBXX:5:1218:5923:46258,J00121:27:H3GGKBBXX:5:1124:25428:7011,J00121:27:H3GGKBBXX:5:1116:26007:37202,J00121:27:H3GGKBBXX:5:1120:24312:19038,J00121:27:H3GGKBBXX:5:2112:7466:41686,J00121:27:H3GGKBBXX:5:2209:4939:28235,J00121:27:H3GGKBBXX:5:1223:9140:29501,J00121:27:H3GGKBBXX:5:1208:22678:41247,J00121:27:H3GGKBBXX:5:2224:21410:10458,J00121:27:H3GGKBBXX:5:1112:5355:18089,J00121:27:H3GGKBBXX:5:1215:2382:13042,J00121:27:H3GGKBBXX:5:2107:18396:32736,J00121:27:H3GGKBBXX:5:1227:27326:18107,J00121:27:H3GGKBBXX:5:1218:24312:31769,J00121:27:H3GGKBBXX:5:1219:24545:15399,J00121:27:H3GGKBBXX:5:2112:28879:10282,J00121:27:H3GGKBBXX:5:1222:18152:47331,J00121:27:H3GGKBBXX:5:2116:22171:17579,J00121:27:H3GGKBBXX:5:1123:12540:32683,J00121:27:H3GGKBBXX:5:1119:21146:10633,J00121:27:H3GGKBBXX:5:2214:10774:43691,J00121:27:H3GGKBBXX:5:1218:5913:22467,J00121:27:H3GGKBBXX:5:1114:5538:33352,J00121:27:H3GGKBBXX:5:1219:12946:7117,J00121:27:H3GGKBBXX:5:1112:25621:21834,J00121:27:H3GGKBBXX:5:2213:14001:17491,J00121:27:H3GGKBBXX:5:2217:11180:40807,J00121:27:H3GGKBBXX:5:2218:24180:2563,J00121:27:H3GGKBBXX:5:2109:23531:18845,J00121:27:H3GGKBBXX:5:2222:13930:48104,J00121:27:H3GGKBBXX:5:1106:21755:19918,J00121:27:H3GGKBBXX:5:2208:9008:10422,J00121:27:H3GGKBBXX:5:1104:27793:47295,J00121:27:H3GGKBBXX:5:1116:16762:30679,J00121:27:H3GGKBBXX:5:2106:10186:17280,J00121:27:H3GGKBBXX:5:1220:10094:39453,J00121:27:H3GGKBBXX:5:1221:24434:48157,J00121:27:H3GGKBBXX:5:1123:20029:20726,J00121:27:H3GGKBBXX:5:2120:27509:9174,J00121:27:H3GGKBBXX:5:2105:3894:12849,J00121:27:H3GGKBBXX:5:2221:8968:7046,J00121:27:H3GGKBBXX:5:2120:10744:22573,J00121:27:H3GGKBBXX:5:1102:15788:36517,J00121:27:H3GGKBBXX:5:1122:29254:47858,J00121:27:H3GGKBBXX:5:2204:8623:10000,J00121:27:H3GGKBBXX:5:2226:9851:11354,J00121:27:H3GGKBBXX:5:1112:16437:43585,J00121:27:H3GGKBBXX:5:2116:13646:8506,J00121:27:H3GGKBBXX:5:2228:27641:45449,J00121:27:H3GGKBBXX:5:1119:13981:39682,J00121:27:H3GGKBBXX:5:1207:9759:10282,J00121:27:H3GGKBBXX:5:1117:6035:29079,J00121:27:H3GGKBBXX:5:2209:4148:47120,J00121:27:H3GGKBBXX:5:1115:17158:2070,J00121:27:H3GGKBBXX:5:1112:17086:22485;sequence=TATAGGGAAATAAGTGTTTAATCATCTA;start=418992;subtype=IES;support_ref=9;support_variant=65;type=IES;
scaffold51_1_with_IES	MILORD	internal_eliminated_sequence	419430	419457	.	.	.	ID=MILORD.1.419430.419457;Name=MILORD.1.419430.419457;bounded_by_ta=TRUE;common_boundary=None;end=419457;ies_id=IESPGM.PTET51.1.1.395380;ies_left_dist=123;ies_min_dist=123;ies_right_dist=160;junction_seq=tgcagatttctcataTAtgtattagaagacaa;read_names=J00121:27:H3GGKBBXX:5:2108:24951:31224;sequence=TATGGTAATTATAAAGTATTTTTAGTTA;start=419430;subtype=MAC;support_ref=114;support_variant=1;type=CRYPTIC;
scaffold51_1_with_IES	MILORD	internal_eliminated_sequence	419553	419617	.	.	.	ID=MILORD.1.419553.419617;Name=MILORD.1.419553.419617;bounded_by_ta=TRUE;common_boundary=Both;end=419617;ies_id=IESPGM.PTET51.1.1.395380;ies_left_dist=0;ies_min_dist=0;ies_right_dist=0;junction_seq=taagataagttatgaTAaaagtgaccaatcta;read_names=J00121:27:H3GGKBBXX:5:1113:7902:29290,J00121:27:H3GGKBBXX:5:1221:26869:38134,J00121:27:H3GGKBBXX:5:2214:21369:7046,J00121:27:H3GGKBBXX:5:1104:20669:24788,J00121:27:H3GGKBBXX:5:1127:23734:42583,J00121:27:H3GGKBBXX:5:2214:13707:17720,J00121:27:H3GGKBBXX:5:2110:20618:5851,J00121:27:H3GGKBBXX:5:1121:13971:36605,J00121:27:H3GGKBBXX:5:1202:14844:31857,J00121:27:H3GGKBBXX:5:2226:18588:23786,J00121:27:H3GGKBBXX:5:2227:24830:1613,J00121:27:H3GGKBBXX:5:2126:27326:47893,J00121:27:H3GGKBBXX:5:2206:11799:33932,J00121:27:H3GGKBBXX:5:1216:23074:35954,J00121:27:H3GGKBBXX:5:2122:11708:44957,J00121:27:H3GGKBBXX:5:2217:24698:46328,J00121:27:H3GGKBBXX:5:2223:22181:45168,J00121:27:H3GGKBBXX:5:1127:26798:31646,J00121:27:H3GGKBBXX:5:1210:10490:26846,J00121:27:H3GGKBBXX:5:2119:16823:21711,J00121:27:H3GGKBBXX:5:2122:22049:44377,J00121:27:H3GGKBBXX:5:1213:15493:1402,J00121:27:H3GGKBBXX:5:2201:21014:42442,J00121:27:H3GGKBBXX:5:1126:22333:4848,J00121:27:H3GGKBBXX:5:2104:19360:24525,J00121:27:H3GGKBBXX:5:1108:11688:16260,J00121:27:H3GGKBBXX:5:2119:19350:43814,J00121:27:H3GGKBBXX:5:1113:7395:28833,J00121:27:H3GGKBBXX:5:1109:28087:46961,J00121:27:H3GGKBBXX:5:1126:12327:25914,J00121:27:H3GGKBBXX:5:1217:27062:35268,J00121:27:H3GGKBBXX:5:2107:7841:2949,J00121:27:H3GGKBBXX:5:1214:19147:16278,J00121:27:H3GGKBBXX:5:1211:28696:16366,J00121:27:H3GGKBBXX:5:2101:24992:3371,J00121:27:H3GGKBBXX:5:1104:8105:43462,J00121:27:H3GGKBBXX:5:1224:19918:41598,J00121:27:H3GGKBBXX:5:1223:24322:15328,J00121:27:H3GGKBBXX:5:2112:21125:32824,J00121:27:H3GGKBBXX:5:2218:8988:28182,J00121:27:H3GGKBBXX:5:2117:9019:25984,J00121:27:H3GGKBBXX:5:2208:8166:30802,J00121:27:H3GGKBBXX:5:1210:13829:31646,J00121:27:H3GGKBBXX:5:2225:24271:41932,J00121:27:H3GGKBBXX:5:1113:8745:19777,J00121:27:H3GGKBBXX:5:1220:28016:17825,J00121:27:H3GGKBBXX:5:1224:7304:13271,J00121:27:H3GGKBBXX:5:1108:14549:15522,J00121:27:H3GGKBBXX:5:2205:24180:43497,J00121:27:H3GGKBBXX:5:1222:8440:11477,J00121:27:H3GGKBBXX:5:2211:26940:35972,J00121:27:H3GGKBBXX:5:1123:27428:15821,J00121:27:H3GGKBBXX:5:2107:9445:47858,J00121:27:H3GGKBBXX:5:2214:26697:27180,J00121:27:H3GGKBBXX:5:1206:8055:14572,J00121:27:H3GGKBBXX:5:2117:15605:32086,J00121:27:H3GGKBBXX:5:2203:2554:45097,J00121:27:H3GGKBBXX:5:2219:29873:32015,J00121:27:H3GGKBBXX:5:2123:30614:29747,J00121:27:H3GGKBBXX:5:1218:10906:13148,J00121:27:H3GGKBBXX:5:1117:17655:48263,J00121:27:H3GGKBBXX:5:2216:15727:21606,J00121:27:H3GGKBBXX:5:1112:8592:30380;sequence=TACAGTAAAAATTAGAATCTATTTGGGAAATATGAAAATTCAAAGAATTGTTGCATTTTTGATTG;start=419553;subtype=IES;support_ref=64;support_variant=63;type=IES;
scaffold51_1_with_IES	MILORD	internal_eliminated_sequence	420199	420255	.	.	.	ID=MILORD.1.420199.420255;Name=MILORD.1.420199.420255;bounded_by_ta=TRUE;common_boundary=Both;end=420255;ies_id=IESPGM.PTET51.1.1.395961;ies_left_dist=0;ies_min_dist=0;ies_right_dist=0;junction_seq=tatggaattcagttgTAatagtgtctaaattt;read_names=J00121:27:H3GGKBBXX:5:2208:7638:47084,J00121:27:H3GGKBBXX:5:2201:3752:5640,J00121:27:H3GGKBBXX:5:2108:10125:24947,J00121:27:H3GGKBBXX:5:1211:19583:10493,J00121:27:H3GGKBBXX:5:1128:14641:15504,J00121:27:H3GGKBBXX:5:1106:14448:41862,J00121:27:H3GGKBBXX:5:1201:17259:40051,J00121:27:H3GGKBBXX:5:2215:28909:34706,J00121:27:H3GGKBBXX:5:1107:25286:27901,J00121:27:H3GGKBBXX:5:2228:6309:13166,J00121:27:H3GGKBBXX:5:2212:6187:45414,J00121:27:H3GGKBBXX:5:1222:27793:18177,J00121:27:H3GGKBBXX:5:2110:10561:3723,J00121:27:H3GGKBBXX:5:2121:20364:44623,J00121:27:H3GGKBBXX:5:2213:16183:26406,J00121:27:H3GGKBBXX:5:2225:21826:13816,J00121:27:H3GGKBBXX:5:2219:29234:41739,J00121:27:H3GGKBBXX:5:2104:14610:19707,J00121:27:H3GGKBBXX:5:2112:11170:44271,J00121:27:H3GGKBBXX:5:2116:22891:46117,J00121:27:H3GGKBBXX:5:2224:25266:14010,J00121:27:H3GGKBBXX:5:1103:11414:45045,J00121:27:H3GGKBBXX:5:2115:4056:43234,J00121:27:H3GGKBBXX:5:1221:21125:39998,J00121:27:H3GGKBBXX:5:2205:24434:46328,J00121:27:H3GGKBBXX:5:2106:6796:16260,J00121:27:H3GGKBBXX:5:1203:22039:2510,J00121:27:H3GGKBBXX:5:2209:25144:27690,J00121:27:H3GGKBBXX:5:1115:27671:39488,J00121:27:H3GGKBBXX:5:1121:27630:2492,J00121:27:H3GGKBBXX:5:1223:7679:21096,J00121:27:H3GGKBBXX:5:2112:5934:46592,J00121:27:H3GGKBBXX:5:2225:29457:26090,J00121:27:H3GGKBBXX:5:1119:17056:24859,J00121:27:H3GGKBBXX:5:2111:31943:23470,J00121:27:H3GGKBBXX:5:1107:2098:15645,J00121:27:H3GGKBBXX:5:2226:30573:2141,J00121:27:H3GGKBBXX:5:2228:15838:45256,J00121:27:H3GGKBBXX:5:1218:13129:11970,J00121:27:H3GGKBBXX:5:1203:30137:16964,J00121:27:H3GGKBBXX:5:1223:16528:12867,J00121:27:H3GGKBBXX:5:1123:7405:13166,J00121:27:H3GGKBBXX:5:1123:5030:19179,J00121:27:H3GGKBBXX:5:2227:15554:16278,J00121:27:H3GGKBBXX:5:2109:19167:43322,J00121:27:H3GGKBBXX:5:2228:18284:8242,J00121:27:H3GGKBBXX:5:1113:27641:21676,J00121:27:H3GGKBBXX:5:1120:12865:20164,J00121:27:H3GGKBBXX:5:1103:16853:34530,J00121:27:H3GGKBBXX:5:1108:6644:12550,J00121:27:H3GGKBBXX:5:1123:27194:15487,J00121:27:H3GGKBBXX:5:2106:5558:34618,J00121:27:H3GGKBBXX:5:2112:24525:18107,J00121:27:H3GGKBBXX:5:2120:17563:26828,J00121:27:H3GGKBBXX:5:2109:11606:47981,J00121:27:H3GGKBBXX:5:1223:15666:17104,J00121:27:H3GGKBBXX:5:2220:10693:16190;sequence=TATGATTGATTTCTAGAATTTTAAATATAATTTGATGAATATACTTATAATCATGTA;start=420199;subtype=IES;support_ref=12;support_variant=57;type=IES;
scaffold51_1_with_IES	MILORD	internal_eliminated_sequence	420528	420554	.	.	.	ID=MILORD.1.420528.420554;Name=MILORD.1.420528.420554;bounded_by_ta=TRUE;common_boundary=Both;end=420554;ies_id=IESPGM.PTET51.1.1.396233;ies_left_dist=0;ies_min_dist=0;ies_right_dist=0;junction_seq=tttatgagggaggatTAacagagtagtttaca;read_names=J00121:27:H3GGKBBXX:5:1215:21785:6818,J00121:27:H3GGKBBXX:5:2126:17239:30099,J00121:27:H3GGKBBXX:5:2101:20628:23241,J00121:27:H3GGKBBXX:5:1207:2737:17034,J00121:27:H3GGKBBXX:5:1220:27630:12480,J00121:27:H3GGKBBXX:5:1202:19329:47577,J00121:27:H3GGKBBXX:5:2215:17746:8365,J00121:27:H3GGKBBXX:5:2201:5010:25720,J00121:27:H3GGKBBXX:5:1216:5720:45766,J00121:27:H3GGKBBXX:5:2107:22008:17122,J00121:27:H3GGKBBXX:5:1101:17015:44763,J00121:27:H3GGKBBXX:5:2108:10866:3407,J00121:27:H3GGKBBXX:5:1123:4696:22643,J00121:27:H3GGKBBXX:5:1209:17523:42583,J00121:27:H3GGKBBXX:5:1116:21014:27285,J00121:27:H3GGKBBXX:5:2209:22445:17702,J00121:27:H3GGKBBXX:5:2122:22891:30398,J00121:27:H3GGKBBXX:5:1108:4432:18986,J00121:27:H3GGKBBXX:5:2213:17340:41141,J00121:27:H3GGKBBXX:5:1209:28686:31716,J00121:27:H3GGKBBXX:5:2103:26118:21254,J00121:27:H3GGKBBXX:5:1220:14174:1543,J00121:27:H3GGKBBXX:5:1102:15544:21360,J00121:27:H3GGKBBXX:5:2225:23084:46803,J00121:27:H3GGKBBXX:5:2219:20060:37624,J00121:27:H3GGKBBXX:5:1216:11951:12110,J00121:27:H3GGKBBXX:5:1123:20720:42987,J00121:27:H3GGKBBXX:5:2223:15047:22713,J00121:27:H3GGKBBXX:5:2106:9465:45643,J00121:27:H3GGKBBXX:5:2204:3092:19584,J00121:27:H3GGKBBXX:5:2122:4320:33387,J00121:27:H3GGKBBXX:5:1104:26697:44693,J00121:27:H3GGKBBXX:5:1110:15737:23346,J00121:27:H3GGKBBXX:5:1115:17878:1244,J00121:27:H3GGKBBXX:5:2220:23855:40684,J00121:27:H3GGKBBXX:5:2207:9668:7767,J00121:27:H3GGKBBXX:5:2119:30553:28200,J00121:27:H3GGKBBXX:5:2201:29538:8084,J00121:27:H3GGKBBXX:5:1214:8501:23083,J00121:27:H3GGKBBXX:5:1205:21460:24577,J00121:27:H3GGKBBXX:5:2209:8978:43497,J00121:27:H3GGKBBXX:5:1114:12773:8471,J00121:27:H3GGKBBXX:5:2205:3934:11231,J00121:27:H3GGKBBXX:5:2118:6603:24683,J00121:27:H3GGKBBXX:5:2210:7233:32771,J00121:27:H3GGKBBXX:5:1215:23987:29940,J00121:27:H3GGKBBXX:5:2114:24170:23012,J00121:27:H3GGKBBXX:5:1206:19268:3160,J00121:27:H3GGKBBXX:5:2113:29437:48350,J00121:27:H3GGKBBXX:5:2201:9069:16331,J00121:27:H3GGKBBXX:5:1221:13017:22784;sequence=TATAGCAAATTTATAGTAATTCATGTA;start=420528;subtype=IES;support_ref=84;support_variant=51;type=IES;
scaffold51_1_with_IES	MILORD	internal_eliminated_sequence	424992	425016	.	.	.	ID=MILORD.1.424992.425016;Name=MILORD.1.424992.425016;bounded_by_ta=TRUE;common_boundary=None;end=425016;ies_id=IESPGM.PTET51.1.1.402304;ies_left_dist=1634;ies_min_dist=1634;ies_right_dist=1723;junction_seq=tacttaattaggcttTAaagtattaaataaag;read_names=J00121:27:H3GGKBBXX:5:1124:7760:14977;sequence=TAGATCAATTTGAGAATCTCTGCTA;start=424992;subtype=MAC;support_ref=114;support_variant=1;type=CRYPTIC;
scaffold51_1_with_IES	MILORD	internal_eliminated_sequence	425148	425175	.	.	.	ID=MILORD.1.425148.425175;Name=MILORD.1.425148.425175;bounded_by_ta=TRUE;common_boundary=None;end=425175;ies_id=IESPGM.PTET51.1.1.402304;ies_left_dist=1478;ies_min_dist=1478;ies_right_dist=1564;junction_seq=agaataagaagatagTAatataatggttttac;read_names=J00121:27:H3GGKBBXX:5:2227:11058:37959,J00121:27:H3GGKBBXX:5:1128:12469:46944;sequence=TAAAGATGAATATAATGATTATGAATTA;start=425148;subtype=MAC;support_ref=254;support_variant=2;type=CRYPTIC;
scaffold51_1_with_IES	MILORD	internal_eliminated_sequence	425179	425243	.	.	.	ID=MILORD.1.425179.425243;Name=MILORD.1.425179.425243;bounded_by_ta=TRUE;common_boundary=None;end=425243;ies_id=IESPGM.PTET51.1.1.402304;ies_left_dist=1447;ies_min_dist=1447;ies_right_dist=1496;junction_seq=gattatgaattataaTActaaattagaataga;read_names=J00121:27:H3GGKBBXX:5:2227:12560:17597,J00121:27:H3GGKBBXX:5:1118:8176:40877,J00121:27:H3GGKBBXX:5:1109:18193:4954,J00121:27:H3GGKBBXX:5:1114:20060:42653,J00121:27:H3GGKBBXX:5:1128:29203:44183,J00121:27:H3GGKBBXX:5:2113:5984:21113;sequence=TATAATGGTTTTACAATGGAAAGTTATTTTTTAGTTATTAAAGCTATTTTGTTTATGACCAACCA;start=425179;subtype=MAC;support_ref=240;support_variant=6;type=CRYPTIC;
scaffold51_1_with_IES	MILORD	internal_eliminated_sequence	426626	426739	.	.	.	ID=MILORD.1.426626.426739;Name=MILORD.1.426626.426739;bounded_by_ta=TRUE;common_boundary=Both;end=426739;ies_id=IESPGM.PTET51.1.1.402304;ies_left_dist=0;ies_min_dist=0;ies_right_dist=0;junction_seq=atgcctcaggagtagTAccatcctctttcagg;read_names=J00121:27:H3GGKBBXX:5:2115:7415:15539,J00121:27:H3GGKBBXX:5:2224:19248:13781,J00121:27:H3GGKBBXX:5:1216:23074:11266,J00121:27:H3GGKBBXX:5:1102:11718:45080,J00121:27:H3GGKBBXX:5:2213:11647:33105,J00121:27:H3GGKBBXX:5:2119:23246:14766,J00121:27:H3GGKBBXX:5:2203:27397:31171,J00121:27:H3GGKBBXX:5:1103:13941:47841,J00121:27:H3GGKBBXX:5:2108:12175:1384,J00121:27:H3GGKBBXX:5:1206:23399:2475,J00121:27:H3GGKBBXX:5:2110:30391:1191,J00121:27:H3GGKBBXX:5:2213:27022:21764,J00121:27:H3GGKBBXX:5:1117:28402:37413,J00121:27:H3GGKBBXX:5:2221:15006:36816,J00121:27:H3GGKBBXX:5:1122:15209:22995,J00121:27:H3GGKBBXX:5:1105:14834:17034,J00121:27:H3GGKBBXX:5:1119:6948:8752,J00121:27:H3GGKBBXX:5:1225:9770:5974,J00121:27:H3GGKBBXX:5:1211:18325:46680,J00121:27:H3GGKBBXX:5:2119:31436:16858,J00121:27:H3GGKBBXX:5:2109:8674:3512,J00121:27:H3GGKBBXX:5:1220:15706:38943,J00121:27:H3GGKBBXX:5:2205:8268:8365,J00121:27:H3GGKBBXX:5:2221:11444:28639,J00121:27:H3GGKBBXX:5:2102:16396:10422,J00121:27:H3GGKBBXX:5:1210:21166:5710,J00121:27:H3GGKBBXX:5:2217:10653:8805,J00121:27:H3GGKBBXX:5:2220:25205:12427,J00121:27:H3GGKBBXX:5:2212:23663:22907,J00121:27:H3GGKBBXX:5:2104:15189:11987,J00121:27:H3GGKBBXX:5:2215:24292:7926,J00121:27:H3GGKBBXX:5:2223:22871:14185,J00121:27:H3GGKBBXX:5:1209:17269:10141,J00121:27:H3GGKBBXX:5:1109:26382:26775,J00121:27:H3GGKBBXX:5:2225:9597:42003,J00121:27:H3GGKBBXX:5:2213:7131:31365,J00121:27:H3GGKBBXX:5:2228:16640:21008,J00121:27:H3GGKBBXX:5:1105:20395:28498,J00121:27:H3GGKBBXX:5:1217:8988:12673,J00121:27:H3GGKBBXX:5:2204:1722:26213,J00121:27:H3GGKBBXX:5:1225:24972:20920,J00121:27:H3GGKBBXX:5:1223:9262:16067,J00121:27:H3GGKBBXX:5:1202:3701:10159,J00121:27:H3GGKBBXX:5:2207:7638:13113,J00121:27:H3GGKBBXX:5:2224:2179:46170,J00121:27:H3GGKBBXX:5:1113:18446:46645,J00121:27:H3GGKBBXX:5:2124:26058:15662,J00121:27:H3GGKBBXX:5:1223:13007:35848,J00121:27:H3GGKBBXX:5:1125:13240:16805,J00121:27:H3GGKBBXX:5:2206:15006:36745,J00121:27:H3GGKBBXX:5:1122:19248:7802,J00121:27:H3GGKBBXX:5:2220:9262:35901,J00121:27:H3GGKBBXX:5:2207:14905:38644,J00121:27:H3GGKBBXX:5:1223:15026:39242,J00121:27:H3GGKBBXX:5:2211:26352:8400,J00121:27:H3GGKBBXX:5:1209:30787:34090,J00121:27:H3GGKBBXX:5:1225:9922:13623,J00121:27:H3GGKBBXX:5:2117:14519:8787,J00121:27:H3GGKBBXX:5:2119:5761:30011,J00121:27:H3GGKBBXX:5:2228:30776:23135,J00121:27:H3GGKBBXX:5:1204:17624:44693,J00121:27:H3GGKBBXX:5:2228:29660:45045,J00121:27:H3GGKBBXX:5:2215:4087:46662;sequence=TATCAACAAAATCAAATTCATTTTCTGTATATAGTTACTAATACACTTAAAATTAAAAGTAGTTCTATTAAATGTATAAAGAATCCATATCAACTGTATTCACTAATTTAACGA;start=426626;subtype=IES;support_ref=0;support_variant=63;type=IES;
scaffold51_1_with_IES	MILORD	internal_eliminated_sequence	429345	429482	.	.	.	ID=MILORD.1.429345.429482;Name=MILORD.1.429345.429482;bounded_by_ta=TRUE;common_boundary=Both;end=429482;ies_id=IESPGM.PTET51.1.1.404909;ies_left_dist=0;ies_min_dist=0;ies_right_dist=0;junction_seq=ttatactgtgggtagTAttaaccaagagtttt;read_names=J00121:27:H3GGKBBXX:5:1202:19421:18265,J00121:27:H3GGKBBXX:5:1110:7009:14555,J00121:27:H3GGKBBXX:5:1102:2595:12286,J00121:27:H3GGKBBXX:5:2114:25581:31400,J00121:27:H3GGKBBXX:5:2103:12672:16876,J00121:27:H3GGKBBXX:5:2115:10551:9297,J00121:27:H3GGKBBXX:5:1202:9100:35128,J00121:27:H3GGKBBXX:5:1128:9902:32683,J00121:27:H3GGKBBXX:5:2126:4127:36640,J00121:27:H3GGKBBXX:5:2203:23754:3969,J00121:27:H3GGKBBXX:5:2203:30310:24612,J00121:27:H3GGKBBXX:5:1214:7710:35040,J00121:27:H3GGKBBXX:5:2111:5051:18863,J00121:27:H3GGKBBXX:5:1109:14286:18019,J00121:27:H3GGKBBXX:5:1207:21694:16577,J00121:27:H3GGKBBXX:5:1105:8460:7679,J00121:27:H3GGKBBXX:5:2115:13311:44675,J00121:27:H3GGKBBXX:5:1201:12134:39471,J00121:27:H3GGKBBXX:5:1114:7233:12550,J00121:27:H3GGKBBXX:5:1223:15016:12743,J00121:27:H3GGKBBXX:5:2201:15037:34231,J00121:27:H3GGKBBXX:5:2101:15727:33000,J00121:27:H3GGKBBXX:5:1103:28726:27567,J00121:27:H3GGKBBXX:5:1213:15412:31576,J00121:27:H3GGKBBXX:5:1206:24667:17122,J00121:27:H3GGKBBXX:5:1203:7304:6554,J00121:27:H3GGKBBXX:5:1110:17787:41598,J00121:27:H3GGKBBXX:5:2212:21430:19074,J00121:27:H3GGKBBXX:5:2120:9922:38978,J00121:27:H3GGKBBXX:5:1103:19542:23083,J00121:27:H3GGKBBXX:5:1112:20547:12234,J00121:27:H3GGKBBXX:5:2227:27499:39295,J00121:27:H3GGKBBXX:5:2228:11109:31576,J00121:27:H3GGKBBXX:5:2224:8907:23786,J00121:27:H3GGKBBXX:5:2228:27052:40209,J00121:27:H3GGKBBXX:5:2104:6015:22995,J00121:27:H3GGKBBXX:5:1114:22790:2686;sequence=TATAGTGGATTAATGTATTTATTTGTGATTTCATTTCATGAATATTCTATTATTAAAAAAATAAGAATAAATTAGTTATGTTTATAAAATTAAAAGTTATATAATTATTTTATTTCATATTCAATTATTATCTAGCTG;start=429345;subtype=IES;support_ref=4;support_variant=37;type=IES;
scaffold51_1_with_IES	MILORD	internal_eliminated_sequence	430071	430127	.	.	.	ID=MILORD.1.430071.430127;Name=MILORD.1.430071.430127;bounded_by_ta=TRUE;common_boundary=Both;end=430127;ies_id=IESPGM.PTET51.1.1.405497;ies_left_dist=0;ies_min_dist=0;ies_right_dist=0;junction_seq=tgatgatgatcatatTActatctgattatata;read_names=J00121:27:H3GGKBBXX:5:1209:26179:24489,J00121:27:H3GGKBBXX:5:1113:10886:11108,J00121:27:H3GGKBBXX:5:1103:10825:27742,J00121:27:H3GGKBBXX:5:1125:12905:6413,J00121:27:H3GGKBBXX:5:2113:24079:37202,J00121:27:H3GGKBBXX:5:1120:13007:8699,J00121:27:H3GGKBBXX:5:1108:17310:29518,J00121:27:H3GGKBBXX:5:1222:20912:2563,J00121:27:H3GGKBBXX:5:1226:23612:14344,J00121:27:H3GGKBBXX:5:1101:21785:8435,J00121:27:H3GGKBBXX:5:1120:7019:15451,J00121:27:H3GGKBBXX:5:2102:5375:12568,J00121:27:H3GGKBBXX:5:2102:20537:36974,J00121:27:H3GGKBBXX:5:2101:13494:45238,J00121:27:H3GGKBBXX:5:1118:18994:45836,J00121:27:H3GGKBBXX:5:1215:14935:14713,J00121:27:H3GGKBBXX:5:1106:12094:35251,J00121:27:H3GGKBBXX:5:2105:18690:12708,J00121:27:H3GGKBBXX:5:1214:23886:41124,J00121:27:H3GGKBBXX:5:2210:13291:19249,J00121:27:H3GGKBBXX:5:1212:3234:39312,J00121:27:H3GGKBBXX:5:2228:20577:46575,J00121:27:H3GGKBBXX:5:1226:21156:23100,J00121:27:H3GGKBBXX:5:1102:27590:41880,J00121:27:H3GGKBBXX:5:1126:22090:30028,J00121:27:H3GGKBBXX:5:2115:16975:35831,J00121:27:H3GGKBBXX:5:1106:11292:22327,J00121:27:H3GGKBBXX:5:1107:9019:23839,J00121:27:H3GGKBBXX:5:1209:22384:40702,J00121:27:H3GGKBBXX:5:2119:24170:34653,J00121:27:H3GGKBBXX:5:2109:19400:2017,J00121:27:H3GGKBBXX:5:1104:13281:41071,J00121:27:H3GGKBBXX:5:2211:10653:31910,J00121:27:H3GGKBBXX:5:2214:9110:47981,J00121:27:H3GGKBBXX:5:2212:16721:43163,J00121:27:H3GGKBBXX:5:1108:17097:32842,J00121:27:H3GGKBBXX:5:1202:27793:11003,J00121:27:H3GGKBBXX:5:2118:17218:28164,J00121:27:H3GGKBBXX:5:1223:15006:14590,J00121:27:H3GGKBBXX:5:2115:26098:3635,J00121:27:H3GGKBBXX:5:1107:2909:46944,J00121:27:H3GGKBBXX:5:2203:20029:2826,J00121:27:H3GGKBBXX:5:2207:30391:42829;sequence=TATTGTTCATTCAATATATTATAATATAATTCTAACTATTCAATTTACTATGCACAA;start=430071;subtype=IES;support_ref=18;support_variant=43;type=IES;
scaffold51_1_with_IES	MILORD	internal_eliminated_sequence	431827	431901	.	.	.	ID=MILORD.1.431827.431901;Name=MILORD.1.431827.431901;bounded_by_ta=TRUE;common_boundary=Both;end=431901;ies_id=IESPGM.PTET51.1.1.407196;ies_left_dist=0;ies_min_dist=0;ies_right_dist=0;junction_seq=aatgatcaatcctttTAattgatctttatgta;read_names=J00121:27:H3GGKBBXX:5:2101:22780:41211,J00121:27:H3GGKBBXX:5:2219:32309:13974,J00121:27:H3GGKBBXX:5:2202:18294:11565,J00121:27:H3GGKBBXX:5:1223:12926:16788,J00121:27:H3GGKBBXX:5:2112:29224:44816,J00121:27:H3GGKBBXX:5:2214:29548:12392,J00121:27:H3GGKBBXX:5:1124:20588:29149,J00121:27:H3GGKBBXX:5:1213:24556:2861,J00121:27:H3GGKBBXX:5:1109:20090:44464,J00121:27:H3GGKBBXX:5:1109:12256:12849,J00121:27:H3GGKBBXX:5:1119:14438:6818,J00121:27:H3GGKBBXX:5:1219:19461:30362,J00121:27:H3GGKBBXX:5:1217:29853:16366,J00121:27:H3GGKBBXX:5:1120:11180:45801,J00121:27:H3GGKBBXX:5:2119:25784:42407,J00121:27:H3GGKBBXX:5:1203:7517:45291,J00121:27:H3GGKBBXX:5:1124:24738:19812,J00121:27:H3GGKBBXX:5:2215:6228:42038,J00121:27:H3GGKBBXX:5:1127:23815:39312,J00121:27:H3GGKBBXX:5:1210:24708:36183,J00121:27:H3GGKBBXX:5:2221:17300:41247,J00121:27:H3GGKBBXX:5:1128:29620:36886,J00121:27:H3GGKBBXX:5:2108:7649:4022,J00121:27:H3GGKBBXX:5:1114:6877:35919,J00121:27:H3GGKBBXX:5:1119:9181:43744,J00121:27:H3GGKBBXX:5:1104:25469:3494,J00121:27:H3GGKBBXX:5:2104:23967:6906,J00121:27:H3GGKBBXX:5:2227:11201:7468,J00121:27:H3GGKBBXX:5:1122:11322:46047,J00121:27:H3GGKBBXX:5:2221:18720:28340,J00121:27:H3GGKBBXX:5:2224:23054:37677,J00121:27:H3GGKBBXX:5:2219:11099:15451,J00121:27:H3GGKBBXX:5:1215:17289:16717,J00121:27:H3GGKBBXX:5:2220:22800:23382,J00121:27:H3GGKBBXX:5:2206:6959:16999,J00121:27:H3GGKBBXX:5:1220:10896:43937,J00121:27:H3GGKBBXX:5:2102:7354:12656,J00121:27:H3GGKBBXX:5:2216:12997:16629,J00121:27:H3GGKBBXX:5:1105:22465:22626,J00121:27:H3GGKBBXX:5:2216:14418:17579,J00121:27:H3GGKBBXX:5:1120:4756:40930,J00121:27:H3GGKBBXX:5:1228:16995:16876,J00121:27:H3GGKBBXX:5:1228:16884:16471,J00121:27:H3GGKBBXX:5:2224:31568:28059,J00121:27:H3GGKBBXX:5:1210:12773:22010,J00121:27:H3GGKBBXX:5:2207:17868:46240,J00121:27:H3GGKBBXX:5:1202:8410:40508,J00121:27:H3GGKBBXX:5:1111:8095:12884,J00121:27:H3GGKBBXX:5:1211:17360:21377,J00121:27:H3GGKBBXX:5:2216:7456:44306,J00121:27:H3GGKBBXX:5:2204:25286:32472,J00121:27:H3GGKBBXX:5:1208:11180:30116,J00121:27:H3GGKBBXX:5:2205:7425:45695,J00121:27:H3GGKBBXX:5:2202:7770:38627;sequence=TAATATTGAAATCAAATAATCTTTTATTTATTTTTAAATCCTTTTTAGTTAATGCAATTAGATTTAAACTCATAA;start=431827;subtype=IES;support_ref=40;support_variant=54;type=IES;
scaffold51_1_with_IES	MILORD	internal_eliminated_sequence	432492	432781	.	.	.	ID=MILORD.1.432492.432781;Name=MILORD.1.432492.432781;bounded_by_ta=TRUE;common_boundary=Both;end=432781;ies_id=IESPGM.PTET51.1.1.407786;ies_left_dist=0;ies_min_dist=0;ies_right_dist=0;junction_seq=cttaaatgcttataaTActtatgctctgtaaa;read_names=J00121:27:H3GGKBBXX:5:1115:22901:9244,J00121:27:H3GGKBBXX:5:1206:8897:31189,J00121:27:H3GGKBBXX:5:1204:24322:19478,J00121:27:H3GGKBBXX:5:1108:23125:10968,J00121:27:H3GGKBBXX:5:1125:5335:10247,J00121:27:H3GGKBBXX:5:2118:20679:48333,J00121:27:H3GGKBBXX:5:2209:19035:1736,J00121:27:H3GGKBBXX:5:1122:7344:30960,J00121:27:H3GGKBBXX:5:2216:11302:47946,J00121:27:H3GGKBBXX:5:2219:16620:2650,J00121:27:H3GGKBBXX:5:1204:27275:24947,J00121:27:H3GGKBBXX:5:1215:18355:40086,J00121:27:H3GGKBBXX:5:1219:16904:43796,J00121:27:H3GGKBBXX:5:1126:21826:42829,J00121:27:H3GGKBBXX:5:2208:3305:31628,J00121:27:H3GGKBBXX:5:1223:27600:46082,J00121:27:H3GGKBBXX:5:2213:4188:24261,J00121:27:H3GGKBBXX:5:1221:15331:45748,J00121:27:H3GGKBBXX:5:1108:28757:18933,J00121:27:H3GGKBBXX:5:1223:27783:46047,J00121:27:H3GGKBBXX:5:1110:24322:27461,J00121:27:H3GGKBBXX:5:1119:31943:38029;sequence=TATAGATATTGTAAAAAATATATCACAAAGGATATAATTAATATATGAATTGTTATTAAATAATAGGGGAAAATCGATAAATTTAATTATTATACAAAAGAAATAGTTAATTTAAATTAGAATATTATTATTAAAAATAAAAGAAGATTCATTGGGTTTCAACAAAGAGTTGAATTGTTCAAAATAATGAAAATCAAATATAGGTTAAGGTATTAAATAAAATATATTAGAGGTATTAAAATTTTTCATTTGATATATAATTTCTATGTAAATCTTAAATGTAAATGCTA;start=432492;subtype=IES;support_ref=68;support_variant=22;type=IES;
scaffold51_1_with_IES	MILORD	internal_eliminated_sequence	434334	434418	.	.	.	ID=MILORD.1.434334.434418;Name=MILORD.1.434334.434418;bounded_by_ta=TRUE;common_boundary=Both;end=434418;ies_id=IESPGM.PTET51.1.1.409338;ies_left_dist=0;ies_min_dist=0;ies_right_dist=0;junction_seq=ttatactaaattctcTAttaagccaatccttc;read_names=J00121:27:H3GGKBBXX:5:1212:25794:1982,J00121:27:H3GGKBBXX:5:1213:12114:8664,J00121:27:H3GGKBBXX:5:2106:4665:37044,J00121:27:H3GGKBBXX:5:1221:6157:39101,J00121:27:H3GGKBBXX:5:1207:23865:43902,J00121:27:H3GGKBBXX:5:1218:25895:3459,J00121:27:H3GGKBBXX:5:2214:24495:6202,J00121:27:H3GGKBBXX:5:1125:25966:39734,J00121:27:H3GGKBBXX:5:1226:5416:27338,J00121:27:H3GGKBBXX:5:2215:29224:13095,J00121:27:H3GGKBBXX:5:1123:27245:9455,J00121:27:H3GGKBBXX:5:2101:28787:8260,J00121:27:H3GGKBBXX:5:2222:9719:28323,J00121:27:H3GGKBBXX:5:2220:18923:2211,J00121:27:H3GGKBBXX:5:1109:8247:42794,J00121:27:H3GGKBBXX:5:2214:14336:9033,J00121:27:H3GGKBBXX:5:1205:20496:4022,J00121:27:H3GGKBBXX:5:1116:22830:23786,J00121:27:H3GGKBBXX:5:2204:19715:23171,J00121:27:H3GGKBBXX:5:2218:7040:45836,J00121:27:H3GGKBBXX:5:2213:9607:30978,J00121:27:H3GGKBBXX:5:1214:21014:47612,J00121:27:H3GGKBBXX:5:1122:16163:38890,J00121:27:H3GGKBBXX:5:1220:11079:18194,J00121:27:H3GGKBBXX:5:1120:15442:16366,J00121:27:H3GGKBBXX:5:1225:7182:14185,J00121:27:H3GGKBBXX:5:2225:9648:4673,J00121:27:H3GGKBBXX:5:2111:23135:29272,J00121:27:H3GGKBBXX:5:1208:7973:43093,J00121:27:H3GGKBBXX:5:2217:26007:38046;sequence=TATTGTCAATTTTATTGGATTATTTTTTTAATTTGTTAATCTCATTTTGAATTATTAAATAATTAAATATTAGTGTTATGAACAA;start=434334;subtype=IES;support_ref=78;support_variant=30;type=IES;
scaffold51_1_with_IES	MILORD	internal_eliminated_sequence	434758	434785	.	.	.	ID=MILORD.1.434758.434785;Name=MILORD.1.434758.434785;bounded_by_ta=TRUE;common_boundary=Both;end=434785;ies_id=IESPGM.PTET51.1.1.409677;ies_left_dist=0;ies_min_dist=0;ies_right_dist=0;junction_seq=ttagttttggtcatgTAttatgcgtctttatt;read_names=J00121:27:H3GGKBBXX:5:1214:10734:35813,J00121:27:H3GGKBBXX:5:1222:12083:46065,J00121:27:H3GGKBBXX:5:1108:8146:22186,J00121:27:H3GGKBBXX:5:1127:3295:39699,J00121:27:H3GGKBBXX:5:2118:8998:31822,J00121:27:H3GGKBBXX:5:2108:23673:17157,J00121:27:H3GGKBBXX:5:1205:5771:31962,J00121:27:H3GGKBBXX:5:1116:10338:6079,J00121:27:H3GGKBBXX:5:1117:27833:45326,J00121:27:H3GGKBBXX:5:2225:28544:23522,J00121:27:H3GGKBBXX:5:2216:23074:7644,J00121:27:H3GGKBBXX:5:2108:24434:6343,J00121:27:H3GGKBBXX:5:2225:10074:46170,J00121:27:H3GGKBBXX:5:2214:19136:22977,J00121:27:H3GGKBBXX:5:1106:27245:10897,J00121:27:H3GGKBBXX:5:1208:9536:20410,J00121:27:H3GGKBBXX:5:1226:7446:15698,J00121:27:H3GGKBBXX:5:1220:19827:34090,J00121:27:H3GGKBBXX:5:2225:24018:8189,J00121:27:H3GGKBBXX:5:2227:26068:20076,J00121:27:H3GGKBBXX:5:2114:25144:13517,J00121:27:H3GGKBBXX:5:1225:19816:17579,J00121:27:H3GGKBBXX:5:2102:11982:24472,J00121:27:H3GGKBBXX:5:1217:10409:42495,J00121:27:H3GGKBBXX:5:1116:25022:10844,J00121:27:H3GGKBBXX:5:1117:13210:43374,J00121:27:H3GGKBBXX:5:1123:12063:11003,J00121:27:H3GGKBBXX:5:1101:9130:28885,J00121:27:H3GGKBBXX:5:1123:12297:48755,J00121:27:H3GGKBBXX:5:2117:32207:37923,J00121:27:H3GGKBBXX:5:1222:4320:1455,J00121:27:H3GGKBBXX:5:2212:9211:15662,J00121:27:H3GGKBBXX:5:2228:22100:3108,J00121:27:H3GGKBBXX:5:1201:4726:19460,J00121:27:H3GGKBBXX:5:1115:16437:18124,J00121:27:H3GGKBBXX:5:1216:5051:47243,J00121:27:H3GGKBBXX:5:1121:28250:37959,J00121:27:H3GGKBBXX:5:1109:19766:41088,J00121:27:H3GGKBBXX:5:1113:14184:48192,J00121:27:H3GGKBBXX:5:1110:25347:14467,J00121:27:H3GGKBBXX:5:1118:13667:7134,J00121:27:H3GGKBBXX:5:1101:25256:44236,J00121:27:H3GGKBBXX:5:1110:2575:37572,J00121:27:H3GGKBBXX:5:2122:25205:20867,J00121:27:H3GGKBBXX:5:2225:27225:38504,J00121:27:H3GGKBBXX:5:1108:5010:5253,J00121:27:H3GGKBBXX:5:1219:6279:5728,J00121:27:H3GGKBBXX:5:1105:17837:23575,J00121:27:H3GGKBBXX:5:2215:4442:14256,J00121:27:H3GGKBBXX:5:1215:22820:30134,J00121:27:H3GGKBBXX:5:1104:11515:22889,J00121:27:H3GGKBBXX:5:1119:17462:2141,J00121:27:H3GGKBBXX:5:2106:14265:34125,J00121:27:H3GGKBBXX:5:2106:14357:34143,J00121:27:H3GGKBBXX:5:2224:23155:3389,J00121:27:H3GGKBBXX:5:1210:4137:12181,J00121:27:H3GGKBBXX:5:2213:15635:12445,J00121:27:H3GGKBBXX:5:1111:2280:31470,J00121:27:H3GGKBBXX:5:1107:27702:11864,J00121:27:H3GGKBBXX:5:1215:6786:24472,J00121:27:H3GGKBBXX:5:1202:4269:5657,J00121:27:H3GGKBBXX:5:1218:23541:5675,J00121:27:H3GGKBBXX:5:2223:9932:13500,J00121:27:H3GGKBBXX:5:2228:12550:19619,J00121:27:H3GGKBBXX:5:2206:27661:24736,J00121:27:H3GGKBBXX:5:2222:20080:39312,J00121:27:H3GGKBBXX:5:2228:10642:29219,J00121:27:H3GGKBBXX:5:1226:19471:27320,J00121:27:H3GGKBBXX:5:2204:26636:46698,J00121:27:H3GGKBBXX:5:2113:5528:21799,J00121:27:H3GGKBBXX:5:2112:22333:33334,J00121:27:H3GGKBBXX:5:1201:22962:40192,J00121:27:H3GGKBBXX:5:1221:15087:25105,J00121:27:H3GGKBBXX:5:1222:23632:3301,J00121:27:H3GGKBBXX:5:2208:11109:46170;sequence=TATATTTAATTAATTTGTATTCTCATTA;start=434758;subtype=IES;support_ref=114;support_variant=75;type=IES;
scaffold51_1_with_IES	MILORD	internal_eliminated_sequence	446020	446174	.	.	.	ID=MILORD.1.446020.446174;Name=MILORD.1.446020.446174;bounded_by_ta=TRUE;common_boundary=Both;end=446174;ies_id=IESPGM.PTET51.1.1.420911;ies_left_dist=0;ies_min_dist=0;ies_right_dist=0;junction_seq=aaacattgcttgttgTAccatcaccaataata;read_names=J00121:27:H3GGKBBXX:5:1223:24211:16155,J00121:27:H3GGKBBXX:5:1205:29965:10088,J00121:27:H3GGKBBXX:5:2221:1895:33721,J00121:27:H3GGKBBXX:5:2123:23957:46170,J00121:27:H3GGKBBXX:5:2124:20050:41686,J00121:27:H3GGKBBXX:5:2126:14448:36552,J00121:27:H3GGKBBXX:5:2106:25286:44324,J00121:27:H3GGKBBXX:5:2119:29772:21746,J00121:27:H3GGKBBXX:5:1105:25489:8137,J00121:27:H3GGKBBXX:5:1108:17239:31365,J00121:27:H3GGKBBXX:5:1112:7405:47454,J00121:27:H3GGKBBXX:5:1223:3498:42653,J00121:27:H3GGKBBXX:5:1205:12895:29641,J00121:27:H3GGKBBXX:5:1219:29417:48280,J00121:27:H3GGKBBXX:5:2113:26849:38943,J00121:27:H3GGKBBXX:5:1120:28026:22801,J00121:27:H3GGKBBXX:5:2218:20212:39787,J00121:27:H3GGKBBXX:5:2221:12307:2176,J00121:27:H3GGKBBXX:5:2221:20121:15856,J00121:27:H3GGKBBXX:5:1119:4198:26107,J00121:27:H3GGKBBXX:5:2205:6167:27408,J00121:27:H3GGKBBXX:5:1126:13717:30187,J00121:27:H3GGKBBXX:5:2201:28869:23522,J00121:27:H3GGKBBXX:5:2211:15696:19056,J00121:27:H3GGKBBXX:5:1120:19715:37519,J00121:27:H3GGKBBXX:5:2225:28442:40192,J00121:27:H3GGKBBXX:5:1212:21399:5481,J00121:27:H3GGKBBXX:5:2222:24312:42987,J00121:27:H3GGKBBXX:5:2213:14072:25668,J00121:27:H3GGKBBXX:5:2106:24495:47630,J00121:27:H3GGKBBXX:5:2105:4990:9156,J00121:27:H3GGKBBXX:5:1202:14235:15504,J00121:27:H3GGKBBXX:5:2214:16762:30011,J00121:27:H3GGKBBXX:5:2109:23054:41897,J00121:27:H3GGKBBXX:5:2205:9039:43181,J00121:27:H3GGKBBXX:5:1205:22638:43322,J00121:27:H3GGKBBXX:5:1211:13535:6378,J00121:27:H3GGKBBXX:5:2202:25327:26177,J00121:27:H3GGKBBXX:5:1203:25753:20551,J00121:27:H3GGKBBXX:5:1112:22272:3618,J00121:27:H3GGKBBXX:5:2125:8542:32367;sequence=TATTAACAAAGTAAAAGCATATTTCGATTTATTTATTGTATATATATATATAGTTTTAAGTATCAAAATTTATTCTATCTTCACCACCTATTAAATATTACTCATAGGTACAATTTCAATAGAAGTAAAATCACACTTTAAATTGATATTGACAA;start=446020;subtype=IES;support_ref=78;support_variant=41;type=IES;
scaffold51_1_with_IES	MILORD	internal_eliminated_sequence	447400	447535	.	.	.	ID=MILORD.1.447400.447535;Name=MILORD.1.447400.447535;bounded_by_ta=TRUE;common_boundary=Both;end=447535;ies_id=IESPGM.PTET51.1.1.422136;ies_left_dist=0;ies_min_dist=0;ies_right_dist=0;junction_seq=tatagttaaagctatTAgaagatcttaagaat;read_names=J00121:27:H3GGKBBXX:5:2206:12743:12005,J00121:27:H3GGKBBXX:5:1214:16325:39101,J00121:27:H3GGKBBXX:5:2109:19512:35233,J00121:27:H3GGKBBXX:5:2115:22090:26265,J00121:27:H3GGKBBXX:5:1122:18294:24190,J00121:27:H3GGKBBXX:5:2216:15290:39207,J00121:27:H3GGKBBXX:5:1120:17279:32384,J00121:27:H3GGKBBXX:5:1119:25053:8471,J00121:27:H3GGKBBXX:5:2112:19238:48614,J00121:27:H3GGKBBXX:5:2222:21379:14344,J00121:27:H3GGKBBXX:5:1217:19360:33949,J00121:27:H3GGKBBXX:5:1101:27285:25457,J00121:27:H3GGKBBXX:5:2104:23186:11776,J00121:27:H3GGKBBXX:5:1113:25175:41739,J00121:27:H3GGKBBXX:5:2213:3742:46909,J00121:27:H3GGKBBXX:5:2215:12023:17298,J00121:27:H3GGKBBXX:5:1219:27793:28200,J00121:27:H3GGKBBXX:5:1221:4158:25896,J00121:27:H3GGKBBXX:5:1228:6715:39225,J00121:27:H3GGKBBXX:5:1126:11596:28973,J00121:27:H3GGKBBXX:5:2211:7669:17561,J00121:27:H3GGKBBXX:5:1217:26007:48034,J00121:27:H3GGKBBXX:5:2228:12571:30345,J00121:27:H3GGKBBXX:5:2226:26768:29870,J00121:27:H3GGKBBXX:5:1119:11069:24296,J00121:27:H3GGKBBXX:5:1227:14580:27637,J00121:27:H3GGKBBXX:5:1201:27833:43111,J00121:27:H3GGKBBXX:5:2226:23987:46821;sequence=TACGATTAACTCAATTAATTTTATAATTATGATTTCTATCTGATTTTATTTAGTCATTTAAAAAATAATTAAGTTAATAAAACAAGAATTCAAATAAACTCTTAAAAAAATCCAATAATCAATCCCTAATTCGCAG;start=447400;subtype=IES;support_ref=76;support_variant=28;type=IES;
scaffold51_1_with_IES	MILORD	internal_eliminated_sequence	449182	449241	.	.	.	ID=MILORD.1.449182.449241;Name=MILORD.1.449182.449241;bounded_by_ta=TRUE;common_boundary=Both;end=449241;ies_id=IESPGM.PTET51.1.1.423782;ies_left_dist=0;ies_min_dist=0;ies_right_dist=0;junction_seq=aaagagcaattgaagTAtctctaacataaaat;read_names=J00121:27:H3GGKBBXX:5:1118:8846:30679,J00121:27:H3GGKBBXX:5:2226:26098:10176,J00121:27:H3GGKBBXX:5:2111:6268:41405,J00121:27:H3GGKBBXX:5:1101:12114:32437,J00121:27:H3GGKBBXX:5:1214:20811:21483,J00121:27:H3GGKBBXX:5:2210:28544:3723,J00121:27:H3GGKBBXX:5:1111:8430:21166,J00121:27:H3GGKBBXX:5:2119:28118:30310,J00121:27:H3GGKBBXX:5:1202:22201:24911,J00121:27:H3GGKBBXX:5:2102:26260:25861,J00121:27:H3GGKBBXX:5:2208:9151:33422,J00121:27:H3GGKBBXX:5:2206:16853:12620,J00121:27:H3GGKBBXX:5:1215:14367:30679,J00121:27:H3GGKBBXX:5:1122:26098:1455,J00121:27:H3GGKBBXX:5:1227:30766:14678,J00121:27:H3GGKBBXX:5:1215:13798:17034,J00121:27:H3GGKBBXX:5:2218:21947:39488,J00121:27:H3GGKBBXX:5:1211:10247:20551,J00121:27:H3GGKBBXX:5:2216:5193:2193,J00121:27:H3GGKBBXX:5:1128:14712:42390,J00121:27:H3GGKBBXX:5:1108:16183:14590,J00121:27:H3GGKBBXX:5:1125:13423:4075,J00121:27:H3GGKBBXX:5:2216:4208:25034,J00121:27:H3GGKBBXX:5:2212:24393:42214,J00121:27:H3GGKBBXX:5:1223:21460:44482,J00121:27:H3GGKBBXX:5:1106:15950:47559,J00121:27:H3GGKBBXX:5:1109:10267:48368,J00121:27:H3GGKBBXX:5:1223:4604:39576,J00121:27:H3GGKBBXX:5:1119:18781:18036,J00121:27:H3GGKBBXX:5:1111:11667:5253;sequence=TACAGACAATTAATGATATAAAAAAGAATAACATAAATTAATTTAATAATTGTTTAACCT;start=449182;subtype=IES;support_ref=78;support_variant=30;type=IES;
scaffold51_1_with_IES	MILORD	internal_eliminated_sequence	451082	451159	.	.	.	ID=MILORD.1.451082.451159;Name=MILORD.1.451082.451159;bounded_by_ta=TRUE;common_boundary=Both;end=451159;ies_id=IESPGM.PTET51.1.1.425622;ies_left_dist=0;ies_min_dist=0;ies_right_dist=0;junction_seq=attataaacaatattTAcatattatacattat;read_names=J00121:27:H3GGKBBXX:5:1124:27955:14941,J00121:27:H3GGKBBXX:5:2228:25723:8611,J00121:27:H3GGKBBXX:5:1116:5578:7222,J00121:27:H3GGKBBXX:5:2126:23003:5306,J00121:27:H3GGKBBXX:5:1121:17898:27373,J00121:27:H3GGKBBXX:5:2119:4949:43656,J00121:27:H3GGKBBXX:5:2121:8055:41968,J00121:27:H3GGKBBXX:5:2114:28615:34618,J00121:27:H3GGKBBXX:5:1212:19370:7416,J00121:27:H3GGKBBXX:5:1215:8684:19038,J00121:27:H3GGKBBXX:5:2208:27326:19795,J00121:27:H3GGKBBXX:5:1205:16214:29870,J00121:27:H3GGKBBXX:5:1121:17908:27461,J00121:27:H3GGKBBXX:5:1119:6157:9737,J00121:27:H3GGKBBXX:5:1128:8877:41739,J00121:27:H3GGKBBXX:5:2112:20283:32842,J00121:27:H3GGKBBXX:5:2121:29528:19249,J00121:27:H3GGKBBXX:5:1224:18802:36499,J00121:27:H3GGKBBXX:5:2125:28016:48210,J00121:27:H3GGKBBXX:5:1216:16701:4092;sequence=TATTGTTCAAATAAATAATTTTTAAGAATATTGGAATTAAATAATAATATCTAAAGTTATTAAAATATATATCAATAA;start=451082;subtype=IES;support_ref=88;support_variant=20;type=IES;
scaffold51_1_with_IES	MILORD	internal_eliminated_sequence	456430	456472	.	.	.	ID=MILORD.1.456430.456472;Name=MILORD.1.456430.456472;bounded_by_ta=TRUE;common_boundary=Both;end=456472;ies_id=IESPGM.PTET51.1.1.430892;ies_left_dist=0;ies_min_dist=0;ies_right_dist=0;junction_seq=gggggaataacatgaTAgcattatttaacgag;read_names=J00121:27:H3GGKBBXX:5:1213:14722:37660,J00121:27:H3GGKBBXX:5:2218:19441:34371,J00121:27:H3GGKBBXX:5:2211:27407:27461,J00121:27:H3GGKBBXX:5:2111:14884:40754,J00121:27:H3GGKBBXX:5:2223:23561:38205,J00121:27:H3GGKBBXX:5:2203:10328:23927,J00121:27:H3GGKBBXX:5:1216:26545:19038,J00121:27:H3GGKBBXX:5:1127:30665:27408,J00121:27:H3GGKBBXX:5:2106:20638:39365,J00121:27:H3GGKBBXX:5:2223:29518:28903,J00121:27:H3GGKBBXX:5:2212:18781:43322,J00121:27:H3GGKBBXX:5:1209:27204:30204,J00121:27:H3GGKBBXX:5:1118:5670:23698,J00121:27:H3GGKBBXX:5:2202:17218:3090,J00121:27:H3GGKBBXX:5:1101:18071:42442,J00121:27:H3GGKBBXX:5:1226:25063:30011,J00121:27:H3GGKBBXX:5:2126:22800:40649,J00121:27:H3GGKBBXX:5:2223:24647:37413,J00121:27:H3GGKBBXX:5:1219:14834:37677,J00121:27:H3GGKBBXX:5:1108:4553:41598,J00121:27:H3GGKBBXX:5:2108:24413:17456,J00121:27:H3GGKBBXX:5:2219:10581:47401,J00121:27:H3GGKBBXX:5:1215:13758:40948,J00121:27:H3GGKBBXX:5:1110:15321:17772,J00121:27:H3GGKBBXX:5:1127:10957:6871,J00121:27:H3GGKBBXX:5:1221:10998:12497,J00121:27:H3GGKBBXX:5:1119:24566:46276,J00121:27:H3GGKBBXX:5:1212:12266:34776,J00121:27:H3GGKBBXX:5:2206:9151:45238,J00121:27:H3GGKBBXX:5:2210:20385:14871,J00121:27:H3GGKBBXX:5:2208:20029:22872,J00121:27:H3GGKBBXX:5:1210:7963:40403,J00121:27:H3GGKBBXX:5:1118:13230:31066,J00121:27:H3GGKBBXX:5:1212:15574:31646,J00121:27:H3GGKBBXX:5:2223:20923:22344;sequence=TATAGTTAATTTTACAATGTCTTTAGAGTATTAAAATAGAGTA;start=456430;subtype=IES;support_ref=114;support_variant=35;type=IES;
scaffold51_1_with_IES	MILORD	internal_eliminated_sequence	457647	457694	.	.	.	ID=MILORD.1.457647.457694;Name=MILORD.1.457647.457694;bounded_by_ta=TRUE;common_boundary=None;end=457694;ies_id=IESPGM.PTET51.1.1.430892;ies_left_dist=-1217;ies_min_dist=1217;ies_right_dist=-1222;junction_seq=gatttgaataaatgtTAtcttatgctaatatt;read_names=J00121:27:H3GGKBBXX:5:2113:19512:11917;sequence=TACATTTAATATCAATTTTAAATATTAGCAAATTCTATTTTTAAACCA;start=457647;subtype=MAC;support_ref=130;support_variant=1;type=CRYPTIC;
scaffold51_1_with_IES	MILORD	internal_eliminated_sequence	461007	461082	.	.	.	ID=MILORD.1.461007.461082;Name=MILORD.1.461007.461082;bounded_by_ta=TRUE;common_boundary=Both;end=461082;ies_id=IESPGM.PTET51.1.1.435426;ies_left_dist=0;ies_min_dist=0;ies_right_dist=0;junction_seq=ggagtctgggatataTAgttttctccaattga;read_names=J00121:27:H3GGKBBXX:5:1116:26037:13060,J00121:27:H3GGKBBXX:5:1119:7638:17298,J00121:27:H3GGKBBXX:5:2217:29823:23135,J00121:27:H3GGKBBXX:5:1209:21876:48157,J00121:27:H3GGKBBXX:5:1101:26098:29905,J00121:27:H3GGKBBXX:5:2213:13656:29870,J00121:27:H3GGKBBXX:5:1204:12266:28903;sequence=TACAGTAGAATATTACAAATTTTTATAATCTTTTTAACTAGATATATAAATAATTGGATACTATTTATAACCACTG;start=461007;subtype=IES;support_ref=4;support_variant=7;type=IES;
scaffold51_1_with_IES	MILORD	internal_eliminated_sequence	461631	461712	.	.	.	ID=MILORD.1.461631.461712;Name=MILORD.1.461631.461712;bounded_by_ta=TRUE;common_boundary=Both;end=461712;ies_id=IESPGM.PTET51.1.1.435974;ies_left_dist=0;ies_min_dist=0;ies_right_dist=0;junction_seq=atgttgtatctatgtTAtcttaaaaaatggtg;read_names=J00121:27:H3GGKBBXX:5:2206:2453:34231,J00121:27:H3GGKBBXX:5:2217:11261:39998,J00121:27:H3GGKBBXX:5:1102:7040:26564,J00121:27:H3GGKBBXX:5:2118:4239:42776,J00121:27:H3GGKBBXX:5:2102:4168:12796,J00121:27:H3GGKBBXX:5:1110:22790:13552,J00121:27:H3GGKBBXX:5:2215:21673:48227,J00121:27:H3GGKBBXX:5:1126:23784:40350,J00121:27:H3GGKBBXX:5:1119:29914:36341,J00121:27:H3GGKBBXX:5:1120:21389:31734,J00121:27:H3GGKBBXX:5:2221:15605:39506,J00121:27:H3GGKBBXX:5:2109:24200:26195,J00121:27:H3GGKBBXX:5:1210:9577:32297;sequence=TACAGTTGCATATTTGAAATATTTTTTGGTATTTTAATGTAATTAAATAATTTTTTAAACAAAGAAATATAAAATAATACTG;start=461631;subtype=IES;support_ref=4;support_variant=13;type=IES;
scaffold51_1_with_IES	MILORD	internal_eliminated_sequence	463148	463173	.	.	.	ID=MILORD.1.463148.463173;Name=MILORD.1.463148.463173;bounded_by_ta=TRUE;common_boundary=Both;end=463173;ies_id=IESPGM.PTET51.1.1.437409;ies_left_dist=0;ies_min_dist=0;ies_right_dist=0;junction_seq=aattcttgaaatcagTActaataatagatctt;read_names=J00121:27:H3GGKBBXX:5:1113:20953:32982,J00121:27:H3GGKBBXX:5:2220:22323:30433,J00121:27:H3GGKBBXX:5:1107:13007:21571,J00121:27:H3GGKBBXX:5:1123:23967:45309,J00121:27:H3GGKBBXX:5:2208:15595:14766,J00121:27:H3GGKBBXX:5:2105:14610:9649,J00121:27:H3GGKBBXX:5:1102:7598:12831,J00121:27:H3GGKBBXX:5:1212:16620:10739,J00121:27:H3GGKBBXX:5:2106:20395:43796,J00121:27:H3GGKBBXX:5:2114:10307:8664,J00121:27:H3GGKBBXX:5:1126:12875:4215,J00121:27:H3GGKBBXX:5:2114:24403:23804,J00121:27:H3GGKBBXX:5:2204:24566:28727,J00121:27:H3GGKBBXX:5:2106:24190:19390,J00121:27:H3GGKBBXX:5:2110:28239:13113,J00121:27:H3GGKBBXX:5:1113:3691:32719,J00121:27:H3GGKBBXX:5:2117:11809:35075,J00121:27:H3GGKBBXX:5:2212:28645:33615,J00121:27:H3GGKBBXX:5:1106:22942:14660,J00121:27:H3GGKBBXX:5:1122:28980:41264,J00121:27:H3GGKBBXX:5:2107:17523:45643,J00121:27:H3GGKBBXX:5:1228:28635:35778,J00121:27:H3GGKBBXX:5:2110:11505:4760,J00121:27:H3GGKBBXX:5:2215:29132:17685,J00121:27:H3GGKBBXX:5:1120:31203:19935,J00121:27:H3GGKBBXX:5:2119:30695:4426,J00121:27:H3GGKBBXX:5:2209:18355:32982,J00121:27:H3GGKBBXX:5:1117:14174:39945,J00121:27:H3GGKBBXX:5:2220:8075:3846,J00121:27:H3GGKBBXX:5:2212:32583:41141,J00121:27:H3GGKBBXX:5:2111:31984:12990,J00121:27:H3GGKBBXX:5:2214:8745:20410,J00121:27:H3GGKBBXX:5:2225:11891:45449,J00121:27:H3GGKBBXX:5:1111:25784:31013,J00121:27:H3GGKBBXX:5:2218:11546:47032,J00121:27:H3GGKBBXX:5:2113:30949:7679,J00121:27:H3GGKBBXX:5:1217:21065:24489,J00121:27:H3GGKBBXX:5:1210:13616:46575,J00121:27:H3GGKBBXX:5:1224:3072:1578,J00121:27:H3GGKBBXX:5:1113:12530:9596,J00121:27:H3GGKBBXX:5:2219:20537:43058,J00121:27:H3GGKBBXX:5:2113:11515:3653,J00121:27:H3GGKBBXX:5:1225:28858:10317,J00121:27:H3GGKBBXX:5:2221:4959:30134;sequence=TATAAGATCAATAGTTATTCTATTCA;start=463148;subtype=IES;support_ref=48;support_variant=44;type=IES;
scaffold51_1_with_IES	MILORD	internal_eliminated_sequence	466044	466100	.	.	.	ID=MILORD.1.466044.466100;Name=MILORD.1.466044.466100;bounded_by_ta=TRUE;common_boundary=Both;end=466100;ies_id=IESPGM.PTET51.1.1.440279;ies_left_dist=0;ies_min_dist=0;ies_right_dist=0;junction_seq=tattgttgaatgaatTAcaggagtaagcagaa;read_names=J00121:27:H3GGKBBXX:5:1119:17939:7117;sequence=TACAGTAGTTATAAATTAATATTAAATGATGATCTAAATAATTACTTCGTTAAACTG;start=466044;subtype=IES;support_ref=6;support_variant=1;type=IES;
scaffold51_1_with_IES	MILORD	internal_eliminated_sequence	467836	467861	.	.	.	ID=MILORD.1.467836.467861;Name=MILORD.1.467836.467861;bounded_by_ta=TRUE;common_boundary=Both;end=467861;ies_id=IESPGM.PTET51.1.1.442014;ies_left_dist=0;ies_min_dist=0;ies_right_dist=0;junction_seq=taagtattttcttatTActaaaataaatatcc;read_names=J00121:27:H3GGKBBXX:5:1112:19238:2158,J00121:27:H3GGKBBXX:5:1105:8115:20375,J00121:27:H3GGKBBXX:5:1122:10206:39752,J00121:27:H3GGKBBXX:5:1110:22587:1806,J00121:27:H3GGKBBXX:5:1117:27712:35866,J00121:27:H3GGKBBXX:5:1206:23916:23135,J00121:27:H3GGKBBXX:5:2110:19887:5886,J00121:27:H3GGKBBXX:5:1111:12723:24525,J00121:27:H3GGKBBXX:5:2119:24383:39418,J00121:27:H3GGKBBXX:5:1212:28787:32455,J00121:27:H3GGKBBXX:5:1220:6553:24947,J00121:27:H3GGKBBXX:5:1113:13545:6150,J00121:27:H3GGKBBXX:5:1113:12997:25316,J00121:27:H3GGKBBXX:5:1204:25855:11477,J00121:27:H3GGKBBXX:5:1221:22272:1965,J00121:27:H3GGKBBXX:5:2219:12642:23012,J00121:27:H3GGKBBXX:5:2222:16417:10950,J00121:27:H3GGKBBXX:5:1214:13535:27127,J00121:27:H3GGKBBXX:5:1122:20253:43339,J00121:27:H3GGKBBXX:5:2124:7588:39506,J00121:27:H3GGKBBXX:5:2110:22729:46223,J00121:27:H3GGKBBXX:5:1104:13849:25351,J00121:27:H3GGKBBXX:5:1115:25388:7257,J00121:27:H3GGKBBXX:5:1208:5436:7961,J00121:27:H3GGKBBXX:5:2111:4706:22379,J00121:27:H3GGKBBXX:5:2206:7243:2615,J00121:27:H3GGKBBXX:5:2220:8136:42073,J00121:27:H3GGKBBXX:5:2110:30766:44746,J00121:27:H3GGKBBXX:5:2205:24759:2615,J00121:27:H3GGKBBXX:5:2113:16812:14906,J00121:27:H3GGKBBXX:5:2206:29701:47190,J00121:27:H3GGKBBXX:5:1122:19390:3090,J00121:27:H3GGKBBXX:5:1125:30066:23276,J00121:27:H3GGKBBXX:5:2106:21359:3231,J00121:27:H3GGKBBXX:5:2213:9455:27584,J00121:27:H3GGKBBXX:5:2101:24190:3530,J00121:27:H3GGKBBXX:5:2215:10135:30521,J00121:27:H3GGKBBXX:5:1226:14894:43304,J00121:27:H3GGKBBXX:5:1121:5264:5165,J00121:27:H3GGKBBXX:5:1124:27590:6466,J00121:27:H3GGKBBXX:5:2108:17523:36499,J00121:27:H3GGKBBXX:5:1111:19776:32947,J00121:27:H3GGKBBXX:5:1218:9455:27901,J00121:27:H3GGKBBXX:5:1225:6400:16278,J00121:27:H3GGKBBXX:5:2206:22161:17245,J00121:27:H3GGKBBXX:5:2219:8166:46135,J00121:27:H3GGKBBXX:5:2202:24160:47717,J00121:27:H3GGKBBXX:5:2219:17777:42179;sequence=TATAGCTATATTAAGAATATAATCCA;start=467836;subtype=IES;support_ref=0;support_variant=48;type=IES;
scaffold51_1_with_IES	MILORD	internal_eliminated_sequence	468021	468129	.	.	.	ID=MILORD.1.468021.468129;Name=MILORD.1.468021.468129;bounded_by_ta=TRUE;common_boundary=Both;end=468129;ies_id=IESPGM.PTET51.1.1.442173;ies_left_dist=0;ies_min_dist=0;ies_right_dist=0;junction_seq=attcaattgctttacTAcactattgatgataa;read_names=J00121:27:H3GGKBBXX:5:1104:19837:14766,J00121:27:H3GGKBBXX:5:2206:9557:14994,J00121:27:H3GGKBBXX:5:1112:13240:45889,J00121:27:H3GGKBBXX:5:1128:7689:16928,J00121:27:H3GGKBBXX:5:2126:16163:40895,J00121:27:H3GGKBBXX:5:1106:30249:26863,J00121:27:H3GGKBBXX:5:1207:2706:36569,J00121:27:H3GGKBBXX:5:2101:17624:39699,J00121:27:H3GGKBBXX:5:1210:23328:43955,J00121:27:H3GGKBBXX:5:1110:19360:46012,J00121:27:H3GGKBBXX:5:2201:26575:34987,J00121:27:H3GGKBBXX:5:1119:7699:16383,J00121:27:H3GGKBBXX:5:1119:13687:19900,J00121:27:H3GGKBBXX:5:2118:23794:11249,J00121:27:H3GGKBBXX:5:2103:32177:8717,J00121:27:H3GGKBBXX:5:2104:14499:47260,J00121:27:H3GGKBBXX:5:2219:12307:47577,J00121:27:H3GGKBBXX:5:1126:21998:27268,J00121:27:H3GGKBBXX:5:2116:14428:15557,J00121:27:H3GGKBBXX:5:1211:25215:5868,J00121:27:H3GGKBBXX:5:2115:9668:36956,J00121:27:H3GGKBBXX:5:1115:24728:34037,J00121:27:H3GGKBBXX:5:2116:23490:2035,J00121:27:H3GGKBBXX:5:2212:4878:45818,J00121:27:H3GGKBBXX:5:1222:19278:41721,J00121:27:H3GGKBBXX:5:1109:9485:38855,J00121:27:H3GGKBBXX:5:1219:20446:18247,J00121:27:H3GGKBBXX:5:2221:20750:30626,J00121:27:H3GGKBBXX:5:1215:23348:3934,J00121:27:H3GGKBBXX:5:1208:14012:15750,J00121:27:H3GGKBBXX:5:2118:6857:32367,J00121:27:H3GGKBBXX:5:1111:2524:27461,J00121:27:H3GGKBBXX:5:2126:25540:5059,J00121:27:H3GGKBBXX:5:2221:12134:31804,J00121:27:H3GGKBBXX:5:1205:10115:14449,J00121:27:H3GGKBBXX:5:1202:16823:39893,J00121:27:H3GGKBBXX:5:2205:10470:25615,J00121:27:H3GGKBBXX:5:1121:27072:37150,J00121:27:H3GGKBBXX:5:1216:11586:30609,J00121:27:H3GGKBBXX:5:1204:12926:21008,J00121:27:H3GGKBBXX:5:2228:16153:31066,J00121:27:H3GGKBBXX:5:1116:13758:33211,J00121:27:H3GGKBBXX:5:2228:6238:15750,J00121:27:H3GGKBBXX:5:1106:23683:27971,J00121:27:H3GGKBBXX:5:1103:21318:33932,J00121:27:H3GGKBBXX:5:2113:18649:28006,J00121:27:H3GGKBBXX:5:1204:7324:4585,J00121:27:H3GGKBBXX:5:2102:3214:10721,J00121:27:H3GGKBBXX:5:1205:15788:12990,J00121:27:H3GGKBBXX:5:1219:16031:18335,J00121:27:H3GGKBBXX:5:1119:25225:26599,J00121:27:H3GGKBBXX:5:1123:23926:37642,J00121:27:H3GGKBBXX:5:1219:20608:11425,J00121:27:H3GGKBBXX:5:1112:3904:24190,J00121:27:H3GGKBBXX:5:1211:11891:28358,J00121:27:H3GGKBBXX:5:2222:27062:36429,J00121:27:H3GGKBBXX:5:2105:22587:13834,J00121:27:H3GGKBBXX:5:1210:7720:46557;sequence=TATTATAAATTTAATTTTATTTGAACATTTCAAAATACATATTTAAATTATAAAATAGACTTACTTAATATTGTCCGTAAAAGAAATATACTTTTTTGTTTTTCTACAA;start=468021;subtype=IES;support_ref=18;support_variant=58;type=IES;
scaffold51_1_with_IES	MILORD	internal_eliminated_sequence	470390	470485	.	.	.	ID=MILORD.1.470390.470485;Name=MILORD.1.470390.470485;bounded_by_ta=TRUE;common_boundary=Both;end=470485;ies_id=IESPGM.PTET51.1.1.444433;ies_left_dist=0;ies_min_dist=0;ies_right_dist=0;junction_seq=ttgggaaaataatggTAatagtaaatgttttg;read_names=J00121:27:H3GGKBBXX:5:2103:23409:29817,J00121:27:H3GGKBBXX:5:2224:11363:40807,J00121:27:H3GGKBBXX:5:2227:9973:33475,J00121:27:H3GGKBBXX:5:2113:19339:1806,J00121:27:H3GGKBBXX:5:1111:27042:4637,J00121:27:H3GGKBBXX:5:1214:26585:25826,J00121:27:H3GGKBBXX:5:2218:23023:28551,J00121:27:H3GGKBBXX:5:2216:10196:31540,J00121:27:H3GGKBBXX:5:1120:16995:3512,J00121:27:H3GGKBBXX:5:1213:3356:11495,J00121:27:H3GGKBBXX:5:1103:11667:44816,J00121:27:H3GGKBBXX:5:1123:24525:19935,J00121:27:H3GGKBBXX:5:2211:17147:18968,J00121:27:H3GGKBBXX:5:2228:24972:43814,J00121:27:H3GGKBBXX:5:1101:21430:23329,J00121:27:H3GGKBBXX:5:2217:10348:16049,J00121:27:H3GGKBBXX:5:1206:14052:41317,J00121:27:H3GGKBBXX:5:1204:24505:19197,J00121:27:H3GGKBBXX:5:1112:19410:33017,J00121:27:H3GGKBBXX:5:2216:10094:31470,J00121:27:H3GGKBBXX:5:2120:27549:42618,J00121:27:H3GGKBBXX:5:1110:12043:30521,J00121:27:H3GGKBBXX:5:2219:4452:20006,J00121:27:H3GGKBBXX:5:1113:14783:35761,J00121:27:H3GGKBBXX:5:1221:16498:18581,J00121:27:H3GGKBBXX:5:1125:24738:48087,J00121:27:H3GGKBBXX:5:1113:17655:31136,J00121:27:H3GGKBBXX:5:2202:16011:18968,J00121:27:H3GGKBBXX:5:2126:10064:10247,J00121:27:H3GGKBBXX:5:2226:26748:28745,J00121:27:H3GGKBBXX:5:2223:23358:24876,J00121:27:H3GGKBBXX:5:2206:5386:14168,J00121:27:H3GGKBBXX:5:1202:15006:43040,J00121:27:H3GGKBBXX:5:1219:6898:39365,J00121:27:H3GGKBBXX:5:1209:19705:42354,J00121:27:H3GGKBBXX:5:2217:20344:31013;sequence=TACAGCTAGTAAGAACTATGAAATTTAGATGGAATTGCAAATAATAAAAATTATATAGAAATAAAAATAATCCCAAAAATATACTCATATATACTA;start=470390;subtype=IES;support_ref=2;support_variant=36;type=IES;
scaffold51_1_with_IES	MILORD	internal_eliminated_sequence	471341	471417	.	.	.	ID=MILORD.1.471341.471417;Name=MILORD.1.471341.471417;bounded_by_ta=TRUE;common_boundary=Both;end=471417;ies_id=IESPGM.PTET51.1.1.445288;ies_left_dist=0;ies_min_dist=0;ies_right_dist=0;junction_seq=acacttatcagttgaTAaccctacaatttgac;read_names=J00121:27:H3GGKBBXX:5:1211:16579:11513,J00121:27:H3GGKBBXX:5:1210:24698:15944,J00121:27:H3GGKBBXX:5:2219:21186:20093,J00121:27:H3GGKBBXX:5:1101:8460:11935,J00121:27:H3GGKBBXX:5:2126:25296:13324,J00121:27:H3GGKBBXX:5:2224:24424:10335,J00121:27:H3GGKBBXX:5:2207:21947:41176,J00121:27:H3GGKBBXX:5:2207:1874:35163,J00121:27:H3GGKBBXX:5:2206:3813:30890,J00121:27:H3GGKBBXX:5:1128:13798:7926,J00121:27:H3GGKBBXX:5:2206:16843:32437,J00121:27:H3GGKBBXX:5:1116:23460:40033,J00121:27:H3GGKBBXX:5:1105:23571:36991,J00121:27:H3GGKBBXX:5:1111:11606:15592,J00121:27:H3GGKBBXX:5:1227:18528:8875,J00121:27:H3GGKBBXX:5:1104:21968:24542,J00121:27:H3GGKBBXX:5:2212:13301:16840,J00121:27:H3GGKBBXX:5:1227:19786:41264,J00121:27:H3GGKBBXX:5:1103:20263:10581,J00121:27:H3GGKBBXX:5:2228:11343:48122,J00121:27:H3GGKBBXX:5:1101:1753:19900,J00121:27:H3GGKBBXX:5:2110:31050:48544,J00121:27:H3GGKBBXX:5:2125:20537:37572,J00121:27:H3GGKBBXX:5:1112:4158:48685,J00121:27:H3GGKBBXX:5:1201:3823:43533,J00121:27:H3GGKBBXX:5:2228:8460:46504,J00121:27:H3GGKBBXX:5:2222:9993:42161,J00121:27:H3GGKBBXX:5:1201:17594:28252,J00121:27:H3GGKBBXX:5:1215:25652:18124,J00121:27:H3GGKBBXX:5:2226:3265:23716,J00121:27:H3GGKBBXX:5:2227:19086:14836,J00121:27:H3GGKBBXX:5:1104:23754:31294,J00121:27:H3GGKBBXX:5:1108:12195:43656,J00121:27:H3GGKBBXX:5:2102:4584:5464,J00121:27:H3GGKBBXX:5:1124:12987:24911,J00121:27:H3GGKBBXX:5:1217:23449:32560,J00121:27:H3GGKBBXX:5:2217:17289:7785,J00121:27:H3GGKBBXX:5:1201:18436:6642,J00121:27:H3GGKBBXX:5:1125:23835:40895,J00121:27:H3GGKBBXX:5:2208:30665:11442,J00121:27:H3GGKBBXX:5:2120:26200:36165,J00121:27:H3GGKBBXX:5:1121:7517:32279,J00121:27:H3GGKBBXX:5:1111:11241:4374,J00121:27:H3GGKBBXX:5:2212:9019:39523,J00121:27:H3GGKBBXX:5:2117:7923:31470,J00121:27:H3GGKBBXX:5:2220:12520:18511,J00121:27:H3GGKBBXX:5:1222:22587:26248;sequence=TATGGCTAATATATTAACTAATTATAAATTTATATCATTTGATAATGAAAATCTACAAAAGTTAATATATTCAAATA;start=471341;subtype=IES;support_ref=82;support_variant=47;type=IES;
scaffold51_1_with_IES	MILORD	internal_eliminated_sequence	471709	471784	.	.	.	ID=MILORD.1.471709.471784;Name=MILORD.1.471709.471784;bounded_by_ta=TRUE;common_boundary=None;end=471784;ies_id=IESPGM.PTET51.1.1.445288;ies_left_dist=-368;ies_min_dist=367;ies_right_dist=-367;junction_seq=tggaattagatttcaTAtaactaatataacaa;read_names=J00121:27:H3GGKBBXX:5:1126:13677:25931;sequence=TATGATCATTTAGAAAAACTACAAAATTTTAATTTTTAGTTTGTGTTAAAACAAAGAAAATTAAAAAAATCATCTT;start=471709;subtype=MAC;support_ref=140;support_variant=1;type=CRYPTIC;
scaffold51_1_with_IES	MILORD	internal_eliminated_sequence	472051	472078	.	.	.	ID=MILORD.1.472051.472078;Name=MILORD.1.472051.472078;bounded_by_ta=TRUE;common_boundary=None;end=472078;ies_id=IESPGM.PTET51.1.1.446239;ies_left_dist=318;ies_min_dist=318;ies_right_dist=390;junction_seq=tctaaatcaaggaatTAaaacataacaaaaca;read_names=J00121:27:H3GGKBBXX:5:1104:14346:28112;sequence=TATAAAGTATATCAATATTAATATAAGA;start=472051;subtype=MAC;support_ref=137;support_variant=1;type=CRYPTIC;
scaffold51_1_with_IES	MILORD	internal_eliminated_sequence	472369	472468	.	.	.	ID=MILORD.1.472369.472468;Name=MILORD.1.472369.472468;bounded_by_ta=TRUE;common_boundary=Both;end=472468;ies_id=IESPGM.PTET51.1.1.446239;ies_left_dist=0;ies_min_dist=0;ies_right_dist=0;junction_seq=ttaaatgtaatctaaTAtcaatcaaacaaaaa;read_names=J00121:27:H3GGKBBXX:5:1115:27610:42618,J00121:27:H3GGKBBXX:5:1207:20577:29307,J00121:27:H3GGKBBXX:5:2203:11038:21641,J00121:27:H3GGKBBXX:5:2228:8816:43146,J00121:27:H3GGKBBXX:5:1125:19999:15539,J00121:27:H3GGKBBXX:5:2216:19908:26916,J00121:27:H3GGKBBXX:5:2101:23632:35057,J00121:27:H3GGKBBXX:5:1201:27844:5499,J00121:27:H3GGKBBXX:5:2227:6441:40684,J00121:27:H3GGKBBXX:5:2118:20212:31417,J00121:27:H3GGKBBXX:5:2121:6248:13025,J00121:27:H3GGKBBXX:5:1222:12672:6572,J00121:27:H3GGKBBXX:5:1119:24748:35198,J00121:27:H3GGKBBXX:5:1127:13078:35233,J00121:27:H3GGKBBXX:5:2119:5396:12884,J00121:27:H3GGKBBXX:5:1221:18923:27637,J00121:27:H3GGKBBXX:5:1117:2108:25861,J00121:27:H3GGKBBXX:5:1127:25794:23892,J00121:27:H3GGKBBXX:5:1109:10896:16471,J00121:27:H3GGKBBXX:5:1225:8501:11513,J00121:27:H3GGKBBXX:5:2210:9851:43427,J00121:27:H3GGKBBXX:5:1217:13129:28393,J00121:27:H3GGKBBXX:5:1227:26748:24595;sequence=TACACCTATTTATTATTATTTTATTGAATAACAAGTTTGATTAAACAGTTTATTTTTAGAATATATATAATCAATCATCAAAATATCATCTGATTAGGTA;start=472369;subtype=IES;support_ref=98;support_variant=23;type=IES;
scaffold51_1_with_IES	MILORD	internal_eliminated_sequence	472959	473006	.	.	.	ID=MILORD.1.472959.473006;Name=MILORD.1.472959.473006;bounded_by_ta=TRUE;common_boundary=Both;end=473006;ies_id=IESPGM.PTET51.1.1.446729;ies_left_dist=0;ies_min_dist=0;ies_right_dist=0;junction_seq=ctagttttaataaacTActtcgattagaatta;read_names=J00121:27:H3GGKBBXX:5:1101:20669:13886,J00121:27:H3GGKBBXX:5:2211:27762:47805,J00121:27:H3GGKBBXX:5:2212:8207:27285,J00121:27:H3GGKBBXX:5:2124:8734:35796,J00121:27:H3GGKBBXX:5:1228:30573:47260,J00121:27:H3GGKBBXX:5:1127:29477:13394,J00121:27:H3GGKBBXX:5:2217:12601:18581,J00121:27:H3GGKBBXX:5:2103:29812:32297,J00121:27:H3GGKBBXX:5:1115:6674:30011,J00121:27:H3GGKBBXX:5:2114:31548:38117,J00121:27:H3GGKBBXX:5:2201:14773:14185,J00121:27:H3GGKBBXX:5:1205:19136:26740,J00121:27:H3GGKBBXX:5:1103:10247:15662,J00121:27:H3GGKBBXX:5:1226:3447:5394,J00121:27:H3GGKBBXX:5:2220:15767:2299,J00121:27:H3GGKBBXX:5:2205:2321:35620,J00121:27:H3GGKBBXX:5:2227:10551:36059,J00121:27:H3GGKBBXX:5:1223:4584:20832,J00121:27:H3GGKBBXX:5:2227:13738:26564,J00121:27:H3GGKBBXX:5:1114:19492:44552,J00121:27:H3GGKBBXX:5:1108:11332:8330,J00121:27:H3GGKBBXX:5:1114:5071:23083,J00121:27:H3GGKBBXX:5:1217:21420:44236,J00121:27:H3GGKBBXX:5:2113:22688:5112,J00121:27:H3GGKBBXX:5:2123:26819:3653;sequence=TACAATCAGGTTTTCAAATTAGTTATTGAAATCAATTGTAAATTACTA;start=472959;subtype=IES;support_ref=26;support_variant=25;type=IES;
scaffold51_1_with_IES	MILORD	internal_eliminated_sequence	473332	473361	.	.	.	ID=MILORD.1.473332.473361;Name=MILORD.1.473332.473361;bounded_by_ta=TRUE;common_boundary=Both;end=473361;ies_id=IESPGM.PTET51.1.1.447054;ies_left_dist=0;ies_min_dist=0;ies_right_dist=0;junction_seq=gattccataagatagTActcatactcttaatt;read_names=J00121:27:H3GGKBBXX:5:2120:1468:7556,J00121:27:H3GGKBBXX:5:2212:17300:11565,J00121:27:H3GGKBBXX:5:2108:23257:28463,J00121:27:H3GGKBBXX:5:2209:1834:14168,J00121:27:H3GGKBBXX:5:1201:17584:14449,J00121:27:H3GGKBBXX:5:2223:14377:13429,J00121:27:H3GGKBBXX:5:1106:18517:17825,J00121:27:H3GGKBBXX:5:1116:5081:37660,J00121:27:H3GGKBBXX:5:1218:16711:47049,J00121:27:H3GGKBBXX:5:1120:15067:41141,J00121:27:H3GGKBBXX:5:1222:16975:24648,J00121:27:H3GGKBBXX:5:1122:28737:3319,J00121:27:H3GGKBBXX:5:1210:27022:9913,J00121:27:H3GGKBBXX:5:1222:12449:29712,J00121:27:H3GGKBBXX:5:1211:26250:6466,J00121:27:H3GGKBBXX:5:2207:4269:35690,J00121:27:H3GGKBBXX:5:1119:27570:36851,J00121:27:H3GGKBBXX:5:2117:16691:16876,J00121:27:H3GGKBBXX:5:1112:15371:40789,J00121:27:H3GGKBBXX:5:1225:14894:2615,J00121:27:H3GGKBBXX:5:2208:3173:39664,J00121:27:H3GGKBBXX:5:1112:13839:29905,J00121:27:H3GGKBBXX:5:1207:19451:42020,J00121:27:H3GGKBBXX:5:1115:20060:9526,J00121:27:H3GGKBBXX:5:1217:16072:25263,J00121:27:H3GGKBBXX:5:1223:14336:9913,J00121:27:H3GGKBBXX:5:1215:17036:43884,J00121:27:H3GGKBBXX:5:2110:26940:15821,J00121:27:H3GGKBBXX:5:1215:15625:33844,J00121:27:H3GGKBBXX:5:1203:23957:9244,J00121:27:H3GGKBBXX:5:1215:17137:43955,J00121:27:H3GGKBBXX:5:2107:13179:33826,J00121:27:H3GGKBBXX:5:2103:16508:42126,J00121:27:H3GGKBBXX:5:1110:11769:19847,J00121:27:H3GGKBBXX:5:1219:19837:44271,J00121:27:H3GGKBBXX:5:2107:10115:25316,J00121:27:H3GGKBBXX:5:2210:10013:28164,J00121:27:H3GGKBBXX:5:1209:20303:40860,J00121:27:H3GGKBBXX:5:1222:21521:5903,J00121:27:H3GGKBBXX:5:1223:9861:11091,J00121:27:H3GGKBBXX:5:1208:27874:13042,J00121:27:H3GGKBBXX:5:2102:22242:41581,J00121:27:H3GGKBBXX:5:2107:13900:33352,J00121:27:H3GGKBBXX:5:2106:26007:36605;sequence=TACAGATACATAAATCAACAAGTTTTCTTA;start=473332;subtype=IES;support_ref=9;support_variant=44;type=IES;
scaffold51_1_with_IES	MILORD	internal_eliminated_sequence	473774	473799	.	.	.	ID=MILORD.1.473774.473799;Name=MILORD.1.473774.473799;bounded_by_ta=TRUE;common_boundary=None;end=473799;ies_id=IESPGM.PTET51.1.1.447054;ies_left_dist=-442;ies_min_dist=438;ies_right_dist=-438;junction_seq=tgaagaaaatgcatgTAaacaaattcattcat;read_names=J00121:27:H3GGKBBXX:5:2209:18994:28956,J00121:27:H3GGKBBXX:5:1208:20364:32771,J00121:27:H3GGKBBXX:5:1128:8978:32314;sequence=TATAGATATTAAAATAATGAGAAGTA;start=473774;subtype=MAC;support_ref=393;support_variant=3;type=CRYPTIC;
scaffold51_1_with_IES	MILORD	internal_eliminated_sequence	474254	474368	.	.	.	ID=MILORD.1.474254.474368;Name=MILORD.1.474254.474368;bounded_by_ta=TRUE;common_boundary=Both;end=474368;ies_id=IESPGM.PTET51.1.1.447946;ies_left_dist=0;ies_min_dist=0;ies_right_dist=0;junction_seq=gaaactcttctgaatTAatgaagacatgattt;read_names=J00121:27:H3GGKBBXX:5:2202:16041:31013,J00121:27:H3GGKBBXX:5:1205:4391:20814,J00121:27:H3GGKBBXX:5:1118:5822:42390,J00121:27:H3GGKBBXX:5:2113:1712:3864,J00121:27:H3GGKBBXX:5:2224:15899:40543,J00121:27:H3GGKBBXX:5:1126:32289:25333,J00121:27:H3GGKBBXX:5:2220:6685:36886,J00121:27:H3GGKBBXX:5:1228:28178:48526,J00121:27:H3GGKBBXX:5:1208:7598:44236,J00121:27:H3GGKBBXX:5:2217:21968:27074,J00121:27:H3GGKBBXX:5:1117:17005:5358,J00121:27:H3GGKBBXX:5:2223:5183:32068,J00121:27:H3GGKBBXX:5:1116:22019:21008,J00121:27:H3GGKBBXX:5:1109:23673:32068,J00121:27:H3GGKBBXX:5:2221:4513:36534,J00121:27:H3GGKBBXX:5:2109:23754:4673,J00121:27:H3GGKBBXX:5:1221:17533:14256,J00121:27:H3GGKBBXX:5:1120:14215:8646,J00121:27:H3GGKBBXX:5:1227:7902:30802,J00121:27:H3GGKBBXX:5:2212:15524:16506,J00121:27:H3GGKBBXX:5:1102:2473:45871,J00121:27:H3GGKBBXX:5:2221:6116:9877,J00121:27:H3GGKBBXX:5:1210:6461:24859,J00121:27:H3GGKBBXX:5:1222:22871:17491,J00121:27:H3GGKBBXX:5:1206:26951:12110,J00121:27:H3GGKBBXX:5:2109:30523:22274,J00121:27:H3GGKBBXX:5:1205:12408:30450,J00121:27:H3GGKBBXX:5:2220:9029:12427,J00121:27:H3GGKBBXX:5:1228:15757:45572,J00121:27:H3GGKBBXX:5:1118:27326:24753,J00121:27:H3GGKBBXX:5:2216:17401:23698,J00121:27:H3GGKBBXX:5:1105:20882:16014,J00121:27:H3GGKBBXX:5:1122:16741:25474,J00121:27:H3GGKBBXX:5:1218:19370:28094;sequence=TATAGTATTTACATTGAGTTATTTTGTATAATCTTGCAAACTTGGTGAAAATTCAATTTAAATTATTAGTATTATTATTAATCTATATTTTAAAGGATTTGATCTGTAAGAACTA;start=474254;subtype=IES;support_ref=108;support_variant=34;type=IES;
scaffold51_1_with_IES	MILORD	internal_eliminated_sequence	475476	475520	.	.	.	ID=MILORD.1.475476.475520;Name=MILORD.1.475476.475520;bounded_by_ta=TRUE;common_boundary=Both;end=475520;ies_id=IESPGM.PTET51.1.1.449053;ies_left_dist=0;ies_min_dist=0;ies_right_dist=0;junction_seq=tcaatattatatattTAacaattatgtagaag;read_names=J00121:27:H3GGKBBXX:5:2110:26798:17509,J00121:27:H3GGKBBXX:5:2204:6593:3635,J00121:27:H3GGKBBXX:5:1117:4148:39910,J00121:27:H3GGKBBXX:5:2225:5396:7222,J00121:27:H3GGKBBXX:5:1115:6989:4251,J00121:27:H3GGKBBXX:5:1219:17675:20797,J00121:27:H3GGKBBXX:5:2123:16488:16805,J00121:27:H3GGKBBXX:5:1128:27894:13253,J00121:27:H3GGKBBXX:5:1223:18335:42829,J00121:27:H3GGKBBXX:5:2203:3975:35884,J00121:27:H3GGKBBXX:5:1124:27235:40737,J00121:27:H3GGKBBXX:5:2201:11079:43937,J00121:27:H3GGKBBXX:5:2125:21673:26881,J00121:27:H3GGKBBXX:5:1213:3305:17667,J00121:27:H3GGKBBXX:5:2217:12520:32121,J00121:27:H3GGKBBXX:5:1119:14123:47348,J00121:27:H3GGKBBXX:5:2110:19553:38046,J00121:27:H3GGKBBXX:5:1116:13524:3371,J00121:27:H3GGKBBXX:5:2227:24200:7521,J00121:27:H3GGKBBXX:5:1224:16721:19074,J00121:27:H3GGKBBXX:5:2219:20435:17878,J00121:27:H3GGKBBXX:5:2128:29153:32595,J00121:27:H3GGKBBXX:5:2218:18588:6589,J00121:27:H3GGKBBXX:5:1114:22181:1173,J00121:27:H3GGKBBXX:5:1210:22800:25632,J00121:27:H3GGKBBXX:5:1126:28280:31892,J00121:27:H3GGKBBXX:5:1216:16488:36112,J00121:27:H3GGKBBXX:5:1227:5203:15188,J00121:27:H3GGKBBXX:5:2120:20791:32560,J00121:27:H3GGKBBXX:5:1221:7101:44535,J00121:27:H3GGKBBXX:5:2126:9628:8049,J00121:27:H3GGKBBXX:5:2116:11830:34090,J00121:27:H3GGKBBXX:5:1113:5863:23505,J00121:27:H3GGKBBXX:5:1220:4046:36745,J00121:27:H3GGKBBXX:5:2113:8258:14607,J00121:27:H3GGKBBXX:5:1125:18436:23944,J00121:27:H3GGKBBXX:5:2219:9526:36991,J00121:27:H3GGKBBXX:5:1210:13200:47014,J00121:27:H3GGKBBXX:5:1104:3153:19900,J00121:27:H3GGKBBXX:5:2126:4767:11970,J00121:27:H3GGKBBXX:5:1226:30645:33141,J00121:27:H3GGKBBXX:5:2104:14072:17860,J00121:27:H3GGKBBXX:5:2208:8856:46065,J00121:27:H3GGKBBXX:5:2212:15037:43445,J00121:27:H3GGKBBXX:5:1213:12621:16436,J00121:27:H3GGKBBXX:5:1225:7963:42442,J00121:27:H3GGKBBXX:5:1228:10084:25826,J00121:27:H3GGKBBXX:5:1210:15899:23768,J00121:27:H3GGKBBXX:5:2120:27164:40403,J00121:27:H3GGKBBXX:5:2212:14874:43937,J00121:27:H3GGKBBXX:5:2209:27752:2527,J00121:27:H3GGKBBXX:5:2113:30878:13253,J00121:27:H3GGKBBXX:5:2223:25986:10229,J00121:27:H3GGKBBXX:5:2220:21430:14396,J00121:27:H3GGKBBXX:5:2207:29954:17175,J00121:27:H3GGKBBXX:5:1227:11048:45361,J00121:27:H3GGKBBXX:5:1113:26788:21993,J00121:27:H3GGKBBXX:5:2115:5558:44992,J00121:27:H3GGKBBXX:5:1127:28625:45045,J00121:27:H3GGKBBXX:5:1123:15057:5077,J00121:27:H3GGKBBXX:5:2207:18355:36640;sequence=TACACCCTAATTTCATTCATTTATAATATAATCAATTTACAAGTA;start=475476;subtype=IES;support_ref=16;support_variant=61;type=IES;
scaffold51_1_with_IES	MILORD	internal_eliminated_sequence	476244	476291	.	.	.	ID=MILORD.1.476244.476291;Name=MILORD.1.476244.476291;bounded_by_ta=TRUE;common_boundary=Both;end=476291;ies_id=IESPGM.PTET51.1.1.449776;ies_left_dist=0;ies_min_dist=0;ies_right_dist=0;junction_seq=ccacaaatgaggatgTAtctatttaagctcca;read_names=J00121:27:H3GGKBBXX:5:1104:25469:30855,J00121:27:H3GGKBBXX:5:1126:12946:26424,J00121:27:H3GGKBBXX:5:1111:25479:23206,J00121:27:H3GGKBBXX:5:1109:21095:35901,J00121:27:H3GGKBBXX:5:1221:9364:35057,J00121:27:H3GGKBBXX:5:1219:26382:21289,J00121:27:H3GGKBBXX:5:1107:26991:15170,J00121:27:H3GGKBBXX:5:1204:20121:29255,J00121:27:H3GGKBBXX:5:1222:10693:25369,J00121:27:H3GGKBBXX:5:2128:26250:31892,J00121:27:H3GGKBBXX:5:1102:5994:29079,J00121:27:H3GGKBBXX:5:2224:12378:32648,J00121:27:H3GGKBBXX:5:1101:12266:23382,J00121:27:H3GGKBBXX:5:1201:17391:42847,J00121:27:H3GGKBBXX:5:1222:10916:10317,J00121:27:H3GGKBBXX:5:1127:7770:44851,J00121:27:H3GGKBBXX:5:1203:7202:18476,J00121:27:H3GGKBBXX:5:2115:27539:4233,J00121:27:H3GGKBBXX:5:1209:8268:49230,J00121:27:H3GGKBBXX:5:1213:23115:44992,J00121:27:H3GGKBBXX:5:2218:9962:28885,J00121:27:H3GGKBBXX:5:2106:24271:46082,J00121:27:H3GGKBBXX:5:2215:4878:31118,J00121:27:H3GGKBBXX:5:1201:8268:20006,J00121:27:H3GGKBBXX:5:2126:29721:29536,J00121:27:H3GGKBBXX:5:2122:25276:36710,J00121:27:H3GGKBBXX:5:1105:5842:45977,J00121:27:H3GGKBBXX:5:1205:20070:18898;sequence=TATTGTTTAGAATATACACAATTGTACAAACTAATTTAACAAACACAA;start=476244;subtype=IES;support_ref=80;support_variant=28;type=IES;
scaffold51_1_with_IES	MILORD	internal_eliminated_sequence	478778	478821	.	.	.	ID=MILORD.1.478778.478821;Name=MILORD.1.478778.478821;bounded_by_ta=TRUE;common_boundary=Both;end=478821;ies_id=IESPGM.PTET51.1.1.452262;ies_left_dist=0;ies_min_dist=0;ies_right_dist=0;junction_seq=attaattaagatagaTAgtgcaactacatttt;read_names=J00121:27:H3GGKBBXX:5:1122:19786:9262,J00121:27:H3GGKBBXX:5:2117:4219:33035,J00121:27:H3GGKBBXX:5:2211:12439:17245,J00121:27:H3GGKBBXX:5:2106:23186:7521,J00121:27:H3GGKBBXX:5:1228:11403:25087,J00121:27:H3GGKBBXX:5:1223:16985:11583,J00121:27:H3GGKBBXX:5:1114:15777:26160,J00121:27:H3GGKBBXX:5:2110:24860:22344,J00121:27:H3GGKBBXX:5:1107:6827:8646,J00121:27:H3GGKBBXX:5:2125:21075:39559,J00121:27:H3GGKBBXX:5:1114:4767:30116,J00121:27:H3GGKBBXX:5:1122:8105:13746,J00121:27:H3GGKBBXX:5:1117:3924:40930,J00121:27:H3GGKBBXX:5:1214:3031:18915,J00121:27:H3GGKBBXX:5:2121:12956:45185;sequence=TATAGTTAAGAAATTAAGAAATCAATAAAATATTTGTTAGGTAA;start=478778;subtype=IES;support_ref=75;support_variant=15;type=IES;
scaffold51_1_with_IES	MILORD	internal_eliminated_sequence	481049	481127	.	.	.	ID=MILORD.1.481049.481127;Name=MILORD.1.481049.481127;bounded_by_ta=TRUE;common_boundary=Both;end=481127;ies_id=IESPGM.PTET51.1.1.454489;ies_left_dist=0;ies_min_dist=0;ies_right_dist=0;junction_seq=agaaggctattatgaTAacaatgacttaacct;read_names=J00121:27:H3GGKBBXX:5:1111:29244:23997,J00121:27:H3GGKBBXX:5:1106:23348:18669,J00121:27:H3GGKBBXX:5:2110:10886:45502,J00121:27:H3GGKBBXX:5:1213:4279:34196,J00121:27:H3GGKBBXX:5:1113:18304:46891,J00121:27:H3GGKBBXX:5:1114:18538:40262,J00121:27:H3GGKBBXX:5:1113:17736:7117,J00121:27:H3GGKBBXX:5:1110:20293:11372,J00121:27:H3GGKBBXX:5:2227:13393:26107,J00121:27:H3GGKBBXX:5:1116:27123:33229,J00121:27:H3GGKBBXX:5:2212:11535:29290,J00121:27:H3GGKBBXX:5:2213:20638:3002,J00121:27:H3GGKBBXX:5:2205:4777:24120,J00121:27:H3GGKBBXX:5:2227:7669:11724,J00121:27:H3GGKBBXX:5:1213:17015:19513;sequence=TACAATTGATGATTTAAAATATCTATATTCTTATCATATTTGATTAAGAAAGCAATTAAATTAATAAATTGATATACTG;start=481049;subtype=IES;support_ref=41;support_variant=15;type=IES;
scaffold51_1_with_IES	MILORD	internal_eliminated_sequence	481480	481567	.	.	.	ID=MILORD.1.481480.481567;Name=MILORD.1.481480.481567;bounded_by_ta=TRUE;common_boundary=Both;end=481567;ies_id=IESPGM.PTET51.1.1.454841;ies_left_dist=0;ies_min_dist=0;ies_right_dist=0;junction_seq=atctgtttaaaatgtTAatacaattaatgtct;read_names=J00121:27:H3GGKBBXX:5:2221:15686:12181,J00121:27:H3GGKBBXX:5:2128:32512:20867,J00121:27:H3GGKBBXX:5:1109:6573:30433,J00121:27:H3GGKBBXX:5:2116:31609:27707,J00121:27:H3GGKBBXX:5:2123:31527:9244,J00121:27:H3GGKBBXX:5:2228:28524:38293,J00121:27:H3GGKBBXX:5:2208:6685:34389,J00121:27:H3GGKBBXX:5:2226:27235:5534,J00121:27:H3GGKBBXX:5:1109:10145:47102,J00121:27:H3GGKBBXX:5:2219:3041:31523,J00121:27:H3GGKBBXX:5:1212:25997:38732,J00121:27:H3GGKBBXX:5:1121:29691:27760,J00121:27:H3GGKBBXX:5:2228:4188:31470,J00121:27:H3GGKBBXX:5:1115:8136:28569,J00121:27:H3GGKBBXX:5:2128:23591:21623,J00121:27:H3GGKBBXX:5:2215:17756:34196,J00121:27:H3GGKBBXX:5:2218:18223:14924,J00121:27:H3GGKBBXX:5:1110:28422:39945,J00121:27:H3GGKBBXX:5:2128:23581:21711,J00121:27:H3GGKBBXX:5:1110:28168:39858,J00121:27:H3GGKBBXX:5:1218:29264:38943,J00121:27:H3GGKBBXX:5:1214:23561:30011,J00121:27:H3GGKBBXX:5:1122:15148:22995,J00121:27:H3GGKBBXX:5:2210:18040:38556,J00121:27:H3GGKBBXX:5:2221:21085:34723,J00121:27:H3GGKBBXX:5:1121:5792:11917,J00121:27:H3GGKBBXX:5:2213:3153:40754,J00121:27:H3GGKBBXX:5:1201:11972:11055,J00121:27:H3GGKBBXX:5:2114:24616:25615,J00121:27:H3GGKBBXX:5:2122:2331:12146,J00121:27:H3GGKBBXX:5:1227:19918:45185,J00121:27:H3GGKBBXX:5:2225:3133:45959,J00121:27:H3GGKBBXX:5:1121:20862:25580,J00121:27:H3GGKBBXX:5:2228:27884:47524,J00121:27:H3GGKBBXX:5:2227:24048:44394,J00121:27:H3GGKBBXX:5:2104:21075:48315,J00121:27:H3GGKBBXX:5:1219:15382:18722,J00121:27:H3GGKBBXX:5:2201:21471:21711,J00121:27:H3GGKBBXX:5:2201:10277:27848,J00121:27:H3GGKBBXX:5:1117:13869:38187,J00121:27:H3GGKBBXX:5:2113:21399:2141,J00121:27:H3GGKBBXX:5:1207:1844:12638,J00121:27:H3GGKBBXX:5:2210:27783:20023,J00121:27:H3GGKBBXX:5:2120:1854:30837,J00121:27:H3GGKBBXX:5:1207:10602:9491,J00121:27:H3GGKBBXX:5:1217:19360:1912,J00121:27:H3GGKBBXX:5:2102:28178:38152,J00121:27:H3GGKBBXX:5:1107:16853:18669,J00121:27:H3GGKBBXX:5:1206:17817:39084,J00121:27:H3GGKBBXX:5:2114:24667:25668,J00121:27:H3GGKBBXX:5:1207:27884:2017;sequence=TATACTAAATTTAATTAATTTTTCATATTCTCAATAAAGATTTAAATATTTTAATCTCATTTTAGCAGAAATATAACGTATACAATTG;start=481480;subtype=IES;support_ref=82;support_variant=51;type=IES;
scaffold51_1_with_IES	MILORD	internal_eliminated_sequence	481858	481905	.	.	.	ID=MILORD.1.481858.481905;Name=MILORD.1.481858.481905;bounded_by_ta=TRUE;common_boundary=None;end=481905;ies_id=IESPGM.PTET51.1.1.454841;ies_left_dist=-378;ies_min_dist=338;ies_right_dist=-338;junction_seq=caattagttttgtaaTAttgagattttacttt;read_names=J00121:27:H3GGKBBXX:5:2202:28513:29624;sequence=TATAGAGGATGGATATGTTTGTGAAGTAGAATGCTTAAAGATCAACTA;start=481858;subtype=MAC;support_ref=103;support_variant=1;type=CRYPTIC;
scaffold51_1_with_IES	MILORD	internal_eliminated_sequence	483722	483830	.	.	.	ID=MILORD.1.483722.483830;Name=MILORD.1.483722.483830;bounded_by_ta=TRUE;common_boundary=RIGHT;end=483830;ies_id=IESPGM.PTET51.1.1.456997;ies_left_dist=2;ies_min_dist=0;ies_right_dist=0;junction_seq=gagttttacaagatcTAaaaggaaattaaaat;read_names=J00121:27:H3GGKBBXX:5:1108:17381:31611;sequence=TATATAAGAAAATTAGTCATTTTTACATGATATGCTTTTAATTTACCTTTTAAATATGTAAATCAAGTTTGATCTCAATTAAAAATGAAAGAGTTATCTATTTGAACCA;start=483722;subtype=PARTIAL_EXTERNAL;support_ref=40;support_variant=1;type=ALTERNATIVE;
scaffold51_1_with_IES	MILORD	internal_eliminated_sequence	483724	483830	.	.	.	ID=MILORD.1.483724.483830;Name=MILORD.1.483724.483830;bounded_by_ta=TRUE;common_boundary=Both;end=483830;ies_id=IESPGM.PTET51.1.1.456997;ies_left_dist=0;ies_min_dist=0;ies_right_dist=0;junction_seq=gttttacaagatctaTAaaaggaaattaaaat;read_names=J00121:27:H3GGKBBXX:5:2226:26179:14291,J00121:27:H3GGKBBXX:5:1106:7334:19443,J00121:27:H3GGKBBXX:5:2217:32086:21219,J00121:27:H3GGKBBXX:5:1101:10267:47981,J00121:27:H3GGKBBXX:5:2217:15777:44271,J00121:27:H3GGKBBXX:5:1203:11972:32578,J00121:27:H3GGKBBXX:5:1106:1763:7011,J00121:27:H3GGKBBXX:5:2212:3995:35708,J00121:27:H3GGKBBXX:5:2226:2798:40631,J00121:27:H3GGKBBXX:5:2123:23125:28270,J00121:27:H3GGKBBXX:5:1226:20517:31910,J00121:27:H3GGKBBXX:5:1127:10074:24015,J00121:27:H3GGKBBXX:5:1117:7070:26582,J00121:27:H3GGKBBXX:5:2109:27904:47208,J00121:27:H3GGKBBXX:5:2108:27620:30995,J00121:27:H3GGKBBXX:5:1208:27052:36798,J00121:27:H3GGKBBXX:5:1101:13910:35936,J00121:27:H3GGKBBXX:5:1211:26017:14080,J00121:27:H3GGKBBXX:5:2221:9881:21149,J00121:27:H3GGKBBXX:5:1225:17969:45748,J00121:27:H3GGKBBXX:5:1212:28067:7187,J00121:27:H3GGKBBXX:5:1208:7233:32595,J00121:27:H3GGKBBXX:5:1116:22039:5851,J00121:27:H3GGKBBXX:5:2227:13677:12990,J00121:27:H3GGKBBXX:5:1128:15026:43638,J00121:27:H3GGKBBXX:5:2108:9303:9913,J00121:27:H3GGKBBXX:5:1128:15006:43708,J00121:27:H3GGKBBXX:5:1126:18091:38187,J00121:27:H3GGKBBXX:5:2101:24383:13675,J00121:27:H3GGKBBXX:5:2103:17462:12163;sequence=TATAAGAAAATTAGTCATTTTTACATGATATGCTTTTAATTTACCTTTTAAATATGTAAATCAAGTTTGATCTCAATTAAAAATGAAAGAGTTATCTATTTGAACCA;start=483724;subtype=IES;support_ref=39;support_variant=30;type=IES;
scaffold51_1_with_IES	MILORD	internal_eliminated_sequence	483745	483830	.	.	.	ID=MILORD.1.483745.483830;Name=MILORD.1.483745.483830;bounded_by_ta=TRUE;common_boundary=RIGHT;end=483830;ies_id=IESPGM.PTET51.1.1.456997;ies_left_dist=-21;ies_min_dist=0;ies_right_dist=0;junction_seq=aaaattagtcattttTAaaaggaaattaaaat;read_names=J00121:27:H3GGKBBXX:5:1120:3843:30485;sequence=TACATGATATGCTTTTAATTTACCTTTTAAATATGTAAATCAAGTTTGATCTCAATTAAAAATGAAAGAGTTATCTATTTGAACCA;start=483745;subtype=PARTIAL_INTERNAL;support_ref=33;support_variant=1;type=ALTERNATIVE;
scaffold51_1_with_IES	MILORD	internal_eliminated_sequence	486269	486354	.	.	.	ID=MILORD.1.486269.486354;Name=MILORD.1.486269.486354;bounded_by_ta=TRUE;common_boundary=Both;end=486354;ies_id=IESPGM.PTET51.1.1.459435;ies_left_dist=0;ies_min_dist=0;ies_right_dist=0;junction_seq=aaattaatgtgttcaTActtatagagtttttc;read_names=J00121:27:H3GGKBBXX:5:1208:22597:25808,J00121:27:H3GGKBBXX:5:1226:18944:2809,J00121:27:H3GGKBBXX:5:1121:9252:39365,J00121:27:H3GGKBBXX:5:1114:10612:27092,J00121:27:H3GGKBBXX:5:1223:4868:29167,J00121:27:H3GGKBBXX:5:1102:9090:3846,J00121:27:H3GGKBBXX:5:1117:27448:19373,J00121:27:H3GGKBBXX:5:1103:19816:36605,J00121:27:H3GGKBBXX:5:2207:9557:25474,J00121:27:H3GGKBBXX:5:2117:7618:15610,J00121:27:H3GGKBBXX:5:2123:12885:47946,J00121:27:H3GGKBBXX:5:2205:3123:15768,J00121:27:H3GGKBBXX:5:1219:11008:21694,J00121:27:H3GGKBBXX:5:2122:24840:35426,J00121:27:H3GGKBBXX:5:2105:26423:3530,J00121:27:H3GGKBBXX:5:2209:7436:45643,J00121:27:H3GGKBBXX:5:1202:7314:30521,J00121:27:H3GGKBBXX:5:1223:28463:38996,J00121:27:H3GGKBBXX:5:2226:17716:7679,J00121:27:H3GGKBBXX:5:2214:26210:7345;sequence=TATAACCCTTGTAAAAATAATTTCTTAAGGAGGAATTATAGAAATTTATTATTGAAGATATTTTAAGTTCTTCTATGCAAGCACTA;start=486269;subtype=IES;support_ref=22;support_variant=20;type=IES;
scaffold51_1_with_IES	MILORD	internal_eliminated_sequence	486269	486352	.	.	.	ID=MILORD.1.486269.486352;Name=MILORD.1.486269.486352;bounded_by_ta=TRUE;common_boundary=LEFT;end=486352;ies_id=IESPGM.PTET51.1.1.459435;ies_left_dist=0;ies_min_dist=0;ies_right_dist=2;junction_seq=aaattaatgtgttcaTAtacttatagagtttt;read_names=J00121:27:H3GGKBBXX:5:1214:27610:30239,J00121:27:H3GGKBBXX:5:1102:6898:40350;sequence=TATAACCCTTGTAAAAATAATTTCTTAAGGAGGAATTATAGAAATTTATTATTGAAGATATTTTAAGTTCTTCTATGCAAGCAC;start=486269;subtype=PARTIAL_INTERNAL;support_ref=22;support_variant=2;type=ALTERNATIVE;
scaffold51_1_with_IES	MILORD	internal_eliminated_sequence	490950	490977	.	.	.	ID=MILORD.1.490950.490977;Name=MILORD.1.490950.490977;bounded_by_ta=TRUE;common_boundary=None;end=490977;ies_id=IESPGM.PTET51.1.1.464676;ies_left_dist=646;ies_min_dist=645;ies_right_dist=645;junction_seq=aaatgttaatagaaaTAtgagattagagattg;read_names=J00121:27:H3GGKBBXX:5:1117:28544:44306,J00121:27:H3GGKBBXX:5:1212:3711:25228;sequence=TATAGAAATTGTTTTTTATATTGTTATA;start=490950;subtype=MAC;support_ref=222;support_variant=2;type=CRYPTIC;
scaffold51_1_with_IES	MILORD	internal_eliminated_sequence	491596	491622	.	.	.	ID=MILORD.1.491596.491622;Name=MILORD.1.491596.491622;bounded_by_ta=TRUE;common_boundary=Both;end=491622;ies_id=IESPGM.PTET51.1.1.464676;ies_left_dist=0;ies_min_dist=0;ies_right_dist=0;junction_seq=gtattaatttaaagtTAtataaatgagaataa;read_names=J00121:27:H3GGKBBXX:5:1128:30259:1912,J00121:27:H3GGKBBXX:5:1215:8663:45449,J00121:27:H3GGKBBXX:5:1125:11454:29958,J00121:27:H3GGKBBXX:5:1212:21958:17597,J00121:27:H3GGKBBXX:5:2228:12692:29923,J00121:27:H3GGKBBXX:5:2102:23520:31277,J00121:27:H3GGKBBXX:5:1124:24292:24595,J00121:27:H3GGKBBXX:5:2114:27793:3336,J00121:27:H3GGKBBXX:5:1205:2169:22028,J00121:27:H3GGKBBXX:5:1206:4178:15311,J00121:27:H3GGKBBXX:5:1201:10318:18669,J00121:27:H3GGKBBXX:5:2211:24606:41071,J00121:27:H3GGKBBXX:5:1123:12083:40578,J00121:27:H3GGKBBXX:5:1209:23500:27021,J00121:27:H3GGKBBXX:5:2207:31548:16524,J00121:27:H3GGKBBXX:5:1210:8856:33686,J00121:27:H3GGKBBXX:5:2116:6482:14660,J00121:27:H3GGKBBXX:5:2228:29467:32543,J00121:27:H3GGKBBXX:5:1216:6035:17122,J00121:27:H3GGKBBXX:5:2108:10571:48931,J00121:27:H3GGKBBXX:5:1210:28686:38398,J00121:27:H3GGKBBXX:5:2206:24556:49001,J00121:27:H3GGKBBXX:5:2124:2219:37062,J00121:27:H3GGKBBXX:5:2120:16944:29483,J00121:27:H3GGKBBXX:5:1205:12378:2228,J00121:27:H3GGKBBXX:5:1126:16752:12585,J00121:27:H3GGKBBXX:5:1113:22841:24120,J00121:27:H3GGKBBXX:5:2101:4838:6044;sequence=TACAGGTGAATACAACAATACTGCCTA;start=491596;subtype=IES;support_ref=9;support_variant=28;type=IES;
scaffold51_1_with_IES	MILORD	internal_eliminated_sequence	492592	492688	.	.	.	ID=MILORD.1.492592.492688;Name=MILORD.1.492592.492688;bounded_by_ta=TRUE;common_boundary=Both;end=492688;ies_id=IESPGM.PTET51.1.1.465645;ies_left_dist=0;ies_min_dist=0;ies_right_dist=0;junction_seq=ttgtggaaatataaaTAacctccaaataattc;read_names=J00121:27:H3GGKBBXX:5:1124:29579:3442,J00121:27:H3GGKBBXX:5:2220:18862:4778,J00121:27:H3GGKBBXX:5:1107:2503:14097,J00121:27:H3GGKBBXX:5:1104:6756:15451,J00121:27:H3GGKBBXX:5:1212:16173:18019,J00121:27:H3GGKBBXX:5:1119:28869:42267,J00121:27:H3GGKBBXX:5:1204:12784:24032,J00121:27:H3GGKBBXX:5:2206:10165:6238,J00121:27:H3GGKBBXX:5:1103:20334:43726,J00121:27:H3GGKBBXX:5:1211:17452:38310,J00121:27:H3GGKBBXX:5:2113:21379:47717,J00121:27:H3GGKBBXX:5:1113:8897:26371,J00121:27:H3GGKBBXX:5:1228:4279:17843,J00121:27:H3GGKBBXX:5:2115:29305:37818,J00121:27:H3GGKBBXX:5:2110:17645:33440,J00121:27:H3GGKBBXX:5:1203:24332:21571,J00121:27:H3GGKBBXX:5:1211:28432:28287,J00121:27:H3GGKBBXX:5:1128:28808:14519,J00121:27:H3GGKBBXX:5:2207:23307:33123,J00121:27:H3GGKBBXX:5:1124:26240:14607,J00121:27:H3GGKBBXX:5:1212:12733:42337,J00121:27:H3GGKBBXX:5:2111:15716:21236,J00121:27:H3GGKBBXX:5:1225:6888:37343,J00121:27:H3GGKBBXX:5:1222:17503:22502,J00121:27:H3GGKBBXX:5:2121:8633:10510,J00121:27:H3GGKBBXX:5:1218:5304:1965,J00121:27:H3GGKBBXX:5:2103:24485:2738,J00121:27:H3GGKBBXX:5:1202:11667:5956,J00121:27:H3GGKBBXX:5:1220:8765:12075,J00121:27:H3GGKBBXX:5:2212:27407:2352,J00121:27:H3GGKBBXX:5:2223:26118:38205,J00121:27:H3GGKBBXX:5:1124:19887:44605,J00121:27:H3GGKBBXX:5:1117:5254:32191,J00121:27:H3GGKBBXX:5:2115:12347:26828,J00121:27:H3GGKBBXX:5:1113:20750:28024,J00121:27:H3GGKBBXX:5:2213:29863:14097,J00121:27:H3GGKBBXX:5:2222:8329:13394,J00121:27:H3GGKBBXX:5:1224:21816:3776,J00121:27:H3GGKBBXX:5:2209:19857:27039,J00121:27:H3GGKBBXX:5:1102:25834:36587,J00121:27:H3GGKBBXX:5:1207:2219:39453,J00121:27:H3GGKBBXX:5:1117:4533:32103,J00121:27:H3GGKBBXX:5:1214:8176:22204,J00121:27:H3GGKBBXX:5:2227:3051:45291,J00121:27:H3GGKBBXX:5:1121:7446:36692,J00121:27:H3GGKBBXX:5:1110:13311:28252,J00121:27:H3GGKBBXX:5:2215:9293:45203,J00121:27:H3GGKBBXX:5:2222:26900:48139,J00121:27:H3GGKBBXX:5:1212:25581:39981,J00121:27:H3GGKBBXX:5:2128:24860:4092,J00121:27:H3GGKBBXX:5:1208:20314:42249,J00121:27:H3GGKBBXX:5:1119:23967:5394,J00121:27:H3GGKBBXX:5:1114:17827:41809,J00121:27:H3GGKBBXX:5:1225:25966:23241;sequence=TACAATCTATTTGTAGATTTCTTCAATAATTTCACAAAACTTTGAAAGCTGTAGTAATAATCGAAGAGAATCCATAAACATTAACATGTACTCACTG;start=492592;subtype=IES;support_ref=74;support_variant=54;type=IES;
scaffold51_1_with_IES	MILORD	internal_eliminated_sequence	494768	494795	.	.	.	ID=MILORD.1.494768.494795;Name=MILORD.1.494768.494795;bounded_by_ta=TRUE;common_boundary=None;end=494795;ies_id=IESPGM.PTET51.1.1.469094;ies_left_dist=1370;ies_min_dist=1370;ies_right_dist=1426;junction_seq=aaaattgaataaagtTAttttatagatacttt;read_names=J00121:27:H3GGKBBXX:5:2228:18994:29202,J00121:27:H3GGKBBXX:5:2225:10541:47506;sequence=TATATTTTAATCTTGAGTGATTTGACTA;start=494768;subtype=MAC;support_ref=286;support_variant=2;type=CRYPTIC;
scaffold51_1_with_IES	MILORD	internal_eliminated_sequence	496138	496221	.	.	.	ID=MILORD.1.496138.496221;Name=MILORD.1.496138.496221;bounded_by_ta=TRUE;common_boundary=Both;end=496221;ies_id=IESPGM.PTET51.1.1.469094;ies_left_dist=0;ies_min_dist=0;ies_right_dist=0;junction_seq=taatttgagacaaaaTActttgattaactatt;read_names=J00121:27:H3GGKBBXX:5:2208:3833:24771,J00121:27:H3GGKBBXX:5:1211:13667:46698,J00121:27:H3GGKBBXX:5:1228:31598:26424,J00121:27:H3GGKBBXX:5:1221:16569:20533,J00121:27:H3GGKBBXX:5:2209:9364:29852,J00121:27:H3GGKBBXX:5:1101:24890:43673,J00121:27:H3GGKBBXX:5:1108:2027:10985,J00121:27:H3GGKBBXX:5:1127:25438:44974,J00121:27:H3GGKBBXX:5:1226:21947:1226,J00121:27:H3GGKBBXX:5:1111:20141:11143,J00121:27:H3GGKBBXX:5:2110:10084:26740,J00121:27:H3GGKBBXX:5:1128:19816:27778,J00121:27:H3GGKBBXX:5:1116:22810:25931,J00121:27:H3GGKBBXX:5:1206:26859:13359,J00121:27:H3GGKBBXX:5:2110:28209:23540,J00121:27:H3GGKBBXX:5:1119:7496:40051,J00121:27:H3GGKBBXX:5:1206:24606:40543,J00121:27:H3GGKBBXX:5:1120:27874:20814,J00121:27:H3GGKBBXX:5:1203:10074:18036,J00121:27:H3GGKBBXX:5:1112:15189:30274,J00121:27:H3GGKBBXX:5:2203:16843:12110,J00121:27:H3GGKBBXX:5:1112:18913:47278,J00121:27:H3GGKBBXX:5:2203:12672:48772,J00121:27:H3GGKBBXX:5:1101:4300:41651,J00121:27:H3GGKBBXX:5:2211:12276:38592,J00121:27:H3GGKBBXX:5:1123:23591:10124,J00121:27:H3GGKBBXX:5:1205:10054:7732,J00121:27:H3GGKBBXX:5:1118:8268:11425,J00121:27:H3GGKBBXX:5:1111:21207:44007,J00121:27:H3GGKBBXX:5:1211:9891:17614,J00121:27:H3GGKBBXX:5:1111:12997:33615,J00121:27:H3GGKBBXX:5:1222:19329:12409,J00121:27:H3GGKBBXX:5:1222:7364:33492,J00121:27:H3GGKBBXX:5:1127:17716:15276,J00121:27:H3GGKBBXX:5:2125:9749:27953,J00121:27:H3GGKBBXX:5:2213:11546:22485,J00121:27:H3GGKBBXX:5:1214:7608:20551,J00121:27:H3GGKBBXX:5:1112:12185:34459,J00121:27:H3GGKBBXX:5:1223:9973:46451,J00121:27:H3GGKBBXX:5:2223:14823:46557,J00121:27:H3GGKBBXX:5:1127:31822:28850,J00121:27:H3GGKBBXX:5:2219:18132:41036,J00121:27:H3GGKBBXX:5:1215:14529:48263,J00121:27:H3GGKBBXX:5:2111:28463:45748,J00121:27:H3GGKBBXX:5:2114:30573:18036,J00121:27:H3GGKBBXX:5:2108:24454:18054,J00121:27:H3GGKBBXX:5:1227:28970:8682,J00121:27:H3GGKBBXX:5:2118:25834:27162,J00121:27:H3GGKBBXX:5:1102:14346:37431,J00121:27:H3GGKBBXX:5:2228:24982:25826,J00121:27:H3GGKBBXX:5:1112:29335:47120,J00121:27:H3GGKBBXX:5:1219:18599:34037,J00121:27:H3GGKBBXX:5:1117:21217:34213,J00121:27:H3GGKBBXX:5:2220:17939:16190,J00121:27:H3GGKBBXX:5:2108:10551:7117,J00121:27:H3GGKBBXX:5:1211:16538:39436,J00121:27:H3GGKBBXX:5:1209:12185:1894,J00121:27:H3GGKBBXX:5:2205:22130:46979,J00121:27:H3GGKBBXX:5:2218:13261:2141,J00121:27:H3GGKBBXX:5:2227:22709:7117,J00121:27:H3GGKBBXX:5:2221:5112:48227,J00121:27:H3GGKBBXX:5:2220:13595:32648,J00121:27:H3GGKBBXX:5:1121:26768:5112,J00121:27:H3GGKBBXX:5:1211:2514:6589,J00121:27:H3GGKBBXX:5:1204:7009:9737,J00121:27:H3GGKBBXX:5:1214:23531:45959,J00121:27:H3GGKBBXX:5:1225:18822:37695,J00121:27:H3GGKBBXX:5:1104:11332:5763,J00121:27:H3GGKBBXX:5:1206:8126:4602,J00121:27:H3GGKBBXX:5:2112:29802:35725,J00121:27:H3GGKBBXX:5:1110:27052:40526,J00121:27:H3GGKBBXX:5:1115:27529:14871,J00121:27:H3GGKBBXX:5:2218:8481:13412,J00121:27:H3GGKBBXX:5:2215:28595:17878,J00121:27:H3GGKBBXX:5:1105:19532:37484,J00121:27:H3GGKBBXX:5:2219:15676:34037,J00121:27:H3GGKBBXX:5:1102:9008:23012,J00121:27:H3GGKBBXX:5:1126:28564:5622,J00121:27:H3GGKBBXX:5:2223:2869:32595,J00121:27:H3GGKBBXX:5:2116:8582:5253,J00121:27:H3GGKBBXX:5:1118:7111:26301,J00121:27:H3GGKBBXX:5:2209:8714:29219,J00121:27:H3GGKBBXX:5:2124:26839:32701,J00121:27:H3GGKBBXX:5:1206:1783:37783,J00121:27:H3GGKBBXX:5:1113:12043:39207;sequence=TACACTTCTTTATTTTTTGTTTTTAAATTAAATTAAAGATATTTATAAATAGAAGTTAATGATCAATTAATTTTGTAGTTACTG;start=496138;subtype=IES;support_ref=0;support_variant=85;type=IES;
scaffold51_1_with_IES	MILORD	internal_eliminated_sequence	498050	498076	.	.	.	ID=MILORD.1.498050.498076;Name=MILORD.1.498050.498076;bounded_by_ta=TRUE;common_boundary=Both;end=498076;ies_id=IESPGM.PTET51.1.1.470922;ies_left_dist=0;ies_min_dist=0;ies_right_dist=0;junction_seq=ttttggcccttgagaTAtcatttaatgaaggt;read_names=J00121:27:H3GGKBBXX:5:2205:14966:24401,J00121:27:H3GGKBBXX:5:2207:20720:47770,J00121:27:H3GGKBBXX:5:2227:18294:2738,J00121:27:H3GGKBBXX:5:1114:3325:36974,J00121:27:H3GGKBBXX:5:1221:27194:33141,J00121:27:H3GGKBBXX:5:1201:19309:26441,J00121:27:H3GGKBBXX:5:1216:28787:47753,J00121:27:H3GGKBBXX:5:2223:10115:20744,J00121:27:H3GGKBBXX:5:1119:16701:14748,J00121:27:H3GGKBBXX:5:1109:16650:33404,J00121:27:H3GGKBBXX:5:1116:26372:36253,J00121:27:H3GGKBBXX:5:2101:5193:32015,J00121:27:H3GGKBBXX:5:1220:5315:25158,J00121:27:H3GGKBBXX:5:1216:21491:1455,J00121:27:H3GGKBBXX:5:2214:11799:15961,J00121:27:H3GGKBBXX:5:1228:20760:37537,J00121:27:H3GGKBBXX:5:1114:17462:24823,J00121:27:H3GGKBBXX:5:1216:17716:27303,J00121:27:H3GGKBBXX:5:2118:32065:15838,J00121:27:H3GGKBBXX:5:2125:25895:19390,J00121:27:H3GGKBBXX:5:2116:26494:20217,J00121:27:H3GGKBBXX:5:2205:19421:29694,J00121:27:H3GGKBBXX:5:2108:4807:15979,J00121:27:H3GGKBBXX:5:2224:8450:13886,J00121:27:H3GGKBBXX:5:1228:20821:9508,J00121:27:H3GGKBBXX:5:2220:31954:18036,J00121:27:H3GGKBBXX:5:2104:26565:27232,J00121:27:H3GGKBBXX:5:1211:15219:20340,J00121:27:H3GGKBBXX:5:1126:6888:3688,J00121:27:H3GGKBBXX:5:1118:8400:38134,J00121:27:H3GGKBBXX:5:1104:11109:47295,J00121:27:H3GGKBBXX:5:1209:19055:17175,J00121:27:H3GGKBBXX:5:1213:9496:45520,J00121:27:H3GGKBBXX:5:2104:31588:33334,J00121:27:H3GGKBBXX:5:2101:25489:28112,J00121:27:H3GGKBBXX:5:2118:8247:30907,J00121:27:H3GGKBBXX:5:1126:13900:13728,J00121:27:H3GGKBBXX:5:1220:6126:23681,J00121:27:H3GGKBBXX:5:1104:22942:26934,J00121:27:H3GGKBBXX:5:2207:2037:33123,J00121:27:H3GGKBBXX:5:2218:11363:15803,J00121:27:H3GGKBBXX:5:1210:16934:18634,J00121:27:H3GGKBBXX:5:2104:17239:25562,J00121:27:H3GGKBBXX:5:1210:5274:41616,J00121:27:H3GGKBBXX:5:1128:13047:41932,J00121:27:H3GGKBBXX:5:1101:25083:37220,J00121:27:H3GGKBBXX:5:2113:18812:7468,J00121:27:H3GGKBBXX:5:2204:27204:43603,J00121:27:H3GGKBBXX:5:2117:4584:15944,J00121:27:H3GGKBBXX:5:1221:29569:10422,J00121:27:H3GGKBBXX:5:1223:23084:21553,J00121:27:H3GGKBBXX:5:1220:24038:28903,J00121:27:H3GGKBBXX:5:1113:23054:3846,J00121:27:H3GGKBBXX:5:2220:20618:29061,J00121:27:H3GGKBBXX:5:1206:14793:14467;sequence=TATAGATCATTAATTACATTCAATCGA;start=498050;subtype=IES;support_ref=21;support_variant=55;type=IES;
scaffold51_1_with_IES	MILORD	internal_eliminated_sequence	505488	505513	.	.	.	ID=MILORD.1.505488.505513;Name=MILORD.1.505488.505513;bounded_by_ta=TRUE;common_boundary=Both;end=505513;ies_id=IESPGM.PTET51.1.1.478333;ies_left_dist=0;ies_min_dist=0;ies_right_dist=0;junction_seq=tttagtgagacgaagTAcaatcaggaggctac;read_names=J00121:27:H3GGKBBXX:5:2205:18832:33598,J00121:27:H3GGKBBXX:5:1216:26737:38539,J00121:27:H3GGKBBXX:5:1120:14072:3301,J00121:27:H3GGKBBXX:5:1212:24211:24349,J00121:27:H3GGKBBXX:5:1205:6888:28551,J00121:27:H3GGKBBXX:5:2212:28036:31962,J00121:27:H3GGKBBXX:5:2224:12560:48122,J00121:27:H3GGKBBXX:5:2116:12175:24736,J00121:27:H3GGKBBXX:5:2116:7354:37624,J00121:27:H3GGKBBXX:5:1225:27164:9491,J00121:27:H3GGKBBXX:5:1108:22414:33615,J00121:27:H3GGKBBXX:5:1202:25510:46575,J00121:27:H3GGKBBXX:5:1211:22506:2861,J00121:27:H3GGKBBXX:5:2226:29295:45256,J00121:27:H3GGKBBXX:5:2106:27204:48245,J00121:27:H3GGKBBXX:5:2208:22485:2264,J00121:27:H3GGKBBXX:5:1214:17746:32842,J00121:27:H3GGKBBXX:5:2220:22759:28868,J00121:27:H3GGKBBXX:5:1107:17685:9491,J00121:27:H3GGKBBXX:5:2219:3650:27795,J00121:27:H3GGKBBXX:5:2227:8308:38855,J00121:27:H3GGKBBXX:5:2212:22100:37994,J00121:27:H3GGKBBXX:5:1224:8653:1191,J00121:27:H3GGKBBXX:5:1224:15240:7117,J00121:27:H3GGKBBXX:5:1206:23013:3916,J00121:27:H3GGKBBXX:5:2102:5974:7591,J00121:27:H3GGKBBXX:5:1114:8430:4286,J00121:27:H3GGKBBXX:5:1207:22952:34336,J00121:27:H3GGKBBXX:5:2214:11840:9913,J00121:27:H3GGKBBXX:5:1228:15605:24208,J00121:27:H3GGKBBXX:5:2117:12418:20797,J00121:27:H3GGKBBXX:5:2120:30198:35040,J00121:27:H3GGKBBXX:5:2222:29274:48280,J00121:27:H3GGKBBXX:5:1118:21440:3688,J00121:27:H3GGKBBXX:5:1102:30492:13464,J00121:27:H3GGKBBXX:5:2121:21531:20832,J00121:27:H3GGKBBXX:5:2104:12560:2123,J00121:27:H3GGKBBXX:5:1227:23886:43445,J00121:27:H3GGKBBXX:5:1116:20354:26248,J00121:27:H3GGKBBXX:5:1209:24099:16067,J00121:27:H3GGKBBXX:5:2107:25723:34565,J00121:27:H3GGKBBXX:5:2202:13636:2193,J00121:27:H3GGKBBXX:5:1217:29315:41774,J00121:27:H3GGKBBXX:5:1203:15656:26019,J00121:27:H3GGKBBXX:5:1202:8846:35356,J00121:27:H3GGKBBXX:5:1128:8603:23434,J00121:27:H3GGKBBXX:5:1214:5923:47911;sequence=TATAATTAATGAATTCAAAAAAGTCA;start=505488;subtype=IES;support_ref=58;support_variant=47;type=IES;
scaffold51_1_with_IES	MILORD	internal_eliminated_sequence	505856	505883	.	.	.	ID=MILORD.1.505856.505883;Name=MILORD.1.505856.505883;bounded_by_ta=TRUE;common_boundary=Both;end=505883;ies_id=IESPGM.PTET51.1.1.478675;ies_left_dist=0;ies_min_dist=0;ies_right_dist=0;junction_seq=aatgttgggcattagTAaaagaatttgttggc;read_names=J00121:27:H3GGKBBXX:5:1203:21724:9280,J00121:27:H3GGKBBXX:5:1126:6086:23681,J00121:27:H3GGKBBXX:5:2213:21237:31962,J00121:27:H3GGKBBXX:5:1123:7801:3160,J00121:27:H3GGKBBXX:5:2106:13271:8594,J00121:27:H3GGKBBXX:5:1115:19634:42548,J00121:27:H3GGKBBXX:5:1218:26971:33879,J00121:27:H3GGKBBXX:5:1207:19421:15276,J00121:27:H3GGKBBXX:5:1217:25966:9069,J00121:27:H3GGKBBXX:5:2106:11089:39523,J00121:27:H3GGKBBXX:5:1124:19958:33862,J00121:27:H3GGKBBXX:5:1208:20425:20603,J00121:27:H3GGKBBXX:5:2207:25692:35180,J00121:27:H3GGKBBXX:5:1103:7050:10370,J00121:27:H3GGKBBXX:5:2112:5761:41897,J00121:27:H3GGKBBXX:5:1112:12479:2932,J00121:27:H3GGKBBXX:5:1225:9211:11583,J00121:27:H3GGKBBXX:5:2101:21034:30696,J00121:27:H3GGKBBXX:5:2123:7385:4549,J00121:27:H3GGKBBXX:5:2216:27509:39945,J00121:27:H3GGKBBXX:5:2219:22526:45379,J00121:27:H3GGKBBXX:5:2217:10602:19373,J00121:27:H3GGKBBXX:5:2212:9851:43216,J00121:27:H3GGKBBXX:5:2128:27904:21008,J00121:27:H3GGKBBXX:5:1121:24261:30380,J00121:27:H3GGKBBXX:5:2206:14418:47506,J00121:27:H3GGKBBXX:5:1227:13058:27813,J00121:27:H3GGKBBXX:5:2119:15321:41053,J00121:27:H3GGKBBXX:5:2218:7293:44130,J00121:27:H3GGKBBXX:5:1210:5812:33615,J00121:27:H3GGKBBXX:5:2225:9313:37220,J00121:27:H3GGKBBXX:5:2215:25266:30609,J00121:27:H3GGKBBXX:5:1227:9617:20621,J00121:27:H3GGKBBXX:5:2222:31193:42249,J00121:27:H3GGKBBXX:5:2222:30553:45150,J00121:27:H3GGKBBXX:5:2216:27519:16928,J00121:27:H3GGKBBXX:5:2220:16244:40016,J00121:27:H3GGKBBXX:5:2224:4807:39682,J00121:27:H3GGKBBXX:5:1205:14722:30837,J00121:27:H3GGKBBXX:5:2207:19309:46416,J00121:27:H3GGKBBXX:5:2107:20029:40702,J00121:27:H3GGKBBXX:5:2226:25773:39787,J00121:27:H3GGKBBXX:5:2210:27539:14607,J00121:27:H3GGKBBXX:5:2212:20354:13377,J00121:27:H3GGKBBXX:5:2126:19613:14519,J00121:27:H3GGKBBXX:5:2116:23378:11161,J00121:27:H3GGKBBXX:5:2113:19827:40139,J00121:27:H3GGKBBXX:5:1115:21887:32490,J00121:27:H3GGKBBXX:5:1120:10084:42003,J00121:27:H3GGKBBXX:5:1124:11048:24929,J00121:27:H3GGKBBXX:5:1220:24261:4602,J00121:27:H3GGKBBXX:5:2222:29701:43040,J00121:27:H3GGKBBXX:5:1203:19837:11882,J00121:27:H3GGKBBXX:5:1103:13159:16207,J00121:27:H3GGKBBXX:5:2103:11292:24612,J00121:27:H3GGKBBXX:5:1102:20060:44377,J00121:27:H3GGKBBXX:5:1120:10480:41845,J00121:27:H3GGKBBXX:5:1116:15189:38679,J00121:27:H3GGKBBXX:5:2223:13981:37079,J00121:27:H3GGKBBXX:5:2220:16285:39981,J00121:27:H3GGKBBXX:5:1212:15371:17544,J00121:27:H3GGKBBXX:5:1210:15189:24190,J00121:27:H3GGKBBXX:5:2120:14752:5147,J00121:27:H3GGKBBXX:5:2208:15148:34143,J00121:27:H3GGKBBXX:5:2205:27915:39699,J00121:27:H3GGKBBXX:5:1216:11667:41581,J00121:27:H3GGKBBXX:5:1108:7791:3776;sequence=TATAGATTAGAAACAAATATACTCATTA;start=505856;subtype=IES;support_ref=2;support_variant=67;type=IES;
scaffold51_1_with_IES	MILORD	internal_eliminated_sequence	507156	507183	.	.	.	ID=MILORD.1.507156.507183;Name=MILORD.1.507156.507183;bounded_by_ta=TRUE;common_boundary=Both;end=507183;ies_id=IESPGM.PTET51.1.1.479947;ies_left_dist=0;ies_min_dist=0;ies_right_dist=0;junction_seq=aagcaaaactaaaggTAttaaaattggaacca;read_names=J00121:27:H3GGKBBXX:5:1207:18720:15399,J00121:27:H3GGKBBXX:5:1228:25104:33914,J00121:27:H3GGKBBXX:5:1223:9374:32472,J00121:27:H3GGKBBXX:5:2115:24139:12972,J00121:27:H3GGKBBXX:5:2213:2138:27109,J00121:27:H3GGKBBXX:5:1127:13535:14291,J00121:27:H3GGKBBXX:5:2112:26616:31435,J00121:27:H3GGKBBXX:5:1126:14133:13253,J00121:27:H3GGKBBXX:5:1115:26524:46469,J00121:27:H3GGKBBXX:5:1106:10226:19320,J00121:27:H3GGKBBXX:5:2120:3427:11513,J00121:27:H3GGKBBXX:5:1128:9729:42759,J00121:27:H3GGKBBXX:5:1205:10348:12110,J00121:27:H3GGKBBXX:5:2225:16143:13605,J00121:27:H3GGKBBXX:5:1207:4269:23628;sequence=TATAATCAATTAATCTACTCTTTTATTA;start=507156;subtype=IES;support_ref=15;support_variant=15;type=IES;
scaffold51_1_with_IES	MILORD	internal_eliminated_sequence	507648	507721	.	.	.	ID=MILORD.1.507648.507721;Name=MILORD.1.507648.507721;bounded_by_ta=TRUE;common_boundary=Both;end=507721;ies_id=IESPGM.PTET51.1.1.480411;ies_left_dist=0;ies_min_dist=0;ies_right_dist=0;junction_seq=atttttgaattttacTAcctttaactaagttt;read_names=J00121:27:H3GGKBBXX:5:2217:18233:43111,J00121:27:H3GGKBBXX:5:1117:28818:17315,J00121:27:H3GGKBBXX:5:1117:28452:17772,J00121:27:H3GGKBBXX:5:2218:27823:11442,J00121:27:H3GGKBBXX:5:1103:25154:48667,J00121:27:H3GGKBBXX:5:1208:18396:6818,J00121:27:H3GGKBBXX:5:2224:24647:3407,J00121:27:H3GGKBBXX:5:2218:9100:22819,J00121:27:H3GGKBBXX:5:2112:12733:30521,J00121:27:H3GGKBBXX:5:1124:25114:38328,J00121:27:H3GGKBBXX:5:2201:7841:15961,J00121:27:H3GGKBBXX:5:2116:20101:40121,J00121:27:H3GGKBBXX:5:2101:19928:28604,J00121:27:H3GGKBBXX:5:2207:28057:30485,J00121:27:H3GGKBBXX:5:2207:18091:12867,J00121:27:H3GGKBBXX:5:2125:18243:15416,J00121:27:H3GGKBBXX:5:2201:1235:16295,J00121:27:H3GGKBBXX:5:1122:13961:24876,J00121:27:H3GGKBBXX:5:2101:19339:28463,J00121:27:H3GGKBBXX:5:1107:5203:38328,J00121:27:H3GGKBBXX:5:2120:27123:43814,J00121:27:H3GGKBBXX:5:2219:27874:35198,J00121:27:H3GGKBBXX:5:2228:4949:10176,J00121:27:H3GGKBBXX:5:1218:12449:4321,J00121:27:H3GGKBBXX:5:2126:30188:7732,J00121:27:H3GGKBBXX:5:1122:7080:19847,J00121:27:H3GGKBBXX:5:2110:21602:33897,J00121:27:H3GGKBBXX:5:1118:27164:34776,J00121:27:H3GGKBBXX:5:2219:22282:27830,J00121:27:H3GGKBBXX:5:1122:18639:21307,J00121:27:H3GGKBBXX:5:1118:27316:34864,J00121:27:H3GGKBBXX:5:1223:30847:15768;sequence=TACACTACATTTACTTAATTATTACTGATTATATATTTCAAAGTAAACCTCAGAAAATCATTTACATTTGACTA;start=507648;subtype=IES;support_ref=68;support_variant=32;type=IES;
scaffold51_1_with_IES	MILORD	internal_eliminated_sequence	508223	508298	.	.	.	ID=MILORD.1.508223.508298;Name=MILORD.1.508223.508298;bounded_by_ta=TRUE;common_boundary=Both;end=508298;ies_id=IESPGM.PTET51.1.1.480912;ies_left_dist=0;ies_min_dist=0;ies_right_dist=0;junction_seq=tattcaaagttcattTActtttaggtataatc;read_names=J00121:27:H3GGKBBXX:5:1209:16417:38064,J00121:27:H3GGKBBXX:5:2221:14489:43691,J00121:27:H3GGKBBXX:5:2221:25712:1033,J00121:27:H3GGKBBXX:5:1111:13606:6185,J00121:27:H3GGKBBXX:5:1210:17229:18370,J00121:27:H3GGKBBXX:5:2119:4553:23346,J00121:27:H3GGKBBXX:5:2217:31954:29817,J00121:27:H3GGKBBXX:5:1201:23287:40789,J00121:27:H3GGKBBXX:5:1113:6116:19689,J00121:27:H3GGKBBXX:5:1124:13524:30063,J00121:27:H3GGKBBXX:5:1222:16549:31189,J00121:27:H3GGKBBXX:5:1120:11718:22854,J00121:27:H3GGKBBXX:5:1206:15503:32086,J00121:27:H3GGKBBXX:5:2213:13474:31664,J00121:27:H3GGKBBXX:5:1223:12692:33158,J00121:27:H3GGKBBXX:5:1101:10774:23821,J00121:27:H3GGKBBXX:5:2214:21207:4057,J00121:27:H3GGKBBXX:5:1207:13281:35620,J00121:27:H3GGKBBXX:5:1101:18142:26318,J00121:27:H3GGKBBXX:5:1119:16955:5376,J00121:27:H3GGKBBXX:5:2207:17005:20973,J00121:27:H3GGKBBXX:5:2217:27488:44412,J00121:27:H3GGKBBXX:5:1128:23531:31962;sequence=TACAGTCCAGGTAAGCCTTGAATAATTATTTAGAAACTAATTTAATAAAGAAATGAGTGAATTCTATAAATAACTG;start=508223;subtype=IES;support_ref=108;support_variant=23;type=IES;
scaffold51_1_with_IES	MILORD	internal_eliminated_sequence	510821	510925	.	.	.	ID=MILORD.1.510821.510925;Name=MILORD.1.510821.510925;bounded_by_ta=TRUE;common_boundary=Both;end=510925;ies_id=IESPGM.PTET51.1.1.483434;ies_left_dist=0;ies_min_dist=0;ies_right_dist=0;junction_seq=tcaatgtttccatgaTAgattcaatcaaaaca;read_names=J00121:27:H3GGKBBXX:5:1128:16599:48368,J00121:27:H3GGKBBXX:5:2218:20182:34424,J00121:27:H3GGKBBXX:5:2201:2432:49107,J00121:27:H3GGKBBXX:5:1127:6664:19865,J00121:27:H3GGKBBXX:5:1210:27904:40033,J00121:27:H3GGKBBXX:5:1215:27529:9491,J00121:27:H3GGKBBXX:5:1213:12753:18318,J00121:27:H3GGKBBXX:5:1124:20862:45097,J00121:27:H3GGKBBXX:5:1120:19563:21746,J00121:27:H3GGKBBXX:5:1116:2625:15399,J00121:27:H3GGKBBXX:5:1223:28321:21588,J00121:27:H3GGKBBXX:5:1102:18040:22274,J00121:27:H3GGKBBXX:5:1226:20131:22942,J00121:27:H3GGKBBXX:5:2211:8998:19126,J00121:27:H3GGKBBXX:5:1120:22871:6941,J00121:27:H3GGKBBXX:5:1213:30086:5024,J00121:27:H3GGKBBXX:5:2213:31243:48561,J00121:27:H3GGKBBXX:5:1221:21369:21395,J00121:27:H3GGKBBXX:5:1219:7162:18581,J00121:27:H3GGKBBXX:5:1125:9587:12374,J00121:27:H3GGKBBXX:5:1101:29904:2809,J00121:27:H3GGKBBXX:5:2221:12936:24296,J00121:27:H3GGKBBXX:5:2107:20628:10827,J00121:27:H3GGKBBXX:5:1124:23541:6449,J00121:27:H3GGKBBXX:5:1108:19542:13834,J00121:27:H3GGKBBXX:5:1106:3975:13763,J00121:27:H3GGKBBXX:5:2114:4919:2246,J00121:27:H3GGKBBXX:5:2205:29985:9666,J00121:27:H3GGKBBXX:5:2218:10297:24894,J00121:27:H3GGKBBXX:5:1120:17837:6343,J00121:27:H3GGKBBXX:5:2118:30858:17614,J00121:27:H3GGKBBXX:5:1105:18304:5921,J00121:27:H3GGKBBXX:5:1209:21278:3723,J00121:27:H3GGKBBXX:5:1125:5538:2615,J00121:27:H3GGKBBXX:5:2121:13981:46645,J00121:27:H3GGKBBXX:5:2206:12763:36868,J00121:27:H3GGKBBXX:5:1101:24880:17350,J00121:27:H3GGKBBXX:5:2225:11931:31980,J00121:27:H3GGKBBXX:5:1120:7902:35057,J00121:27:H3GGKBBXX:5:1208:16437:32191,J00121:27:H3GGKBBXX:5:2221:15097:31453;sequence=TACATTTATTATCTATTAATTTAATTTAATTTAATTTAATTTATAAAAGCTTAAACAAACAAATAATTTAATTAAATATATTTCAAAAAATGTTATACTCTATTG;start=510821;subtype=IES;support_ref=38;support_variant=41;type=IES;
scaffold51_1_with_IES	MILORD	internal_eliminated_sequence	510827	510925	.	.	.	ID=MILORD.1.510827.510925;Name=MILORD.1.510827.510925;bounded_by_ta=TRUE;common_boundary=RIGHT;end=510925;ies_id=IESPGM.PTET51.1.1.483434;ies_left_dist=-6;ies_min_dist=0;ies_right_dist=0;junction_seq=tttccatgatacattTAgattcaatcaaaaca;read_names=J00121:27:H3GGKBBXX:5:1126:19502:10352,J00121:27:H3GGKBBXX:5:2115:24058:2703;sequence=TATTATCTATTAATTTAATTTAATTTAATTTAATTTATAAAAGCTTAAACAAACAAATAATTTAATTAAATATATTTCAAAAAATGTTATACTCTATTG;start=510827;subtype=PARTIAL_INTERNAL;support_ref=35;support_variant=2;type=ALTERNATIVE;
scaffold51_1_with_IES	MILORD	internal_eliminated_sequence	511296	511321	.	.	.	ID=MILORD.1.511296.511321;Name=MILORD.1.511296.511321;bounded_by_ta=TRUE;common_boundary=Both;end=511321;ies_id=IESPGM.PTET51.1.1.483804;ies_left_dist=0;ies_min_dist=0;ies_right_dist=0;junction_seq=attcgttaatctagcTAatcaacaatctaaaa;read_names=J00121:27:H3GGKBBXX:5:2212:16569:46311,J00121:27:H3GGKBBXX:5:2222:8643:31171,J00121:27:H3GGKBBXX:5:2103:22191:48104,J00121:27:H3GGKBBXX:5:1118:24150:30468,J00121:27:H3GGKBBXX:5:1110:27702:6976,J00121:27:H3GGKBBXX:5:2110:31182:41634,J00121:27:H3GGKBBXX:5:2117:5365:7978,J00121:27:H3GGKBBXX:5:2216:23287:48983,J00121:27:H3GGKBBXX:5:1219:24708:26371,J00121:27:H3GGKBBXX:5:2118:31639:31206,J00121:27:H3GGKBBXX:5:2118:16944:46434,J00121:27:H3GGKBBXX:5:2206:9861:10598,J00121:27:H3GGKBBXX:5:2111:25824:15082,J00121:27:H3GGKBBXX:5:2207:26677:38750,J00121:27:H3GGKBBXX:5:2219:8816:21447,J00121:27:H3GGKBBXX:5:2210:23855:1894,J00121:27:H3GGKBBXX:5:1118:9962:14889,J00121:27:H3GGKBBXX:5:1224:10389:38134,J00121:27:H3GGKBBXX:5:1208:5731:35761,J00121:27:H3GGKBBXX:5:1108:11769:23962,J00121:27:H3GGKBBXX:5:1215:11201:17139,J00121:27:H3GGKBBXX:5:2117:31487:24015,J00121:27:H3GGKBBXX:5:2118:31812:18142,J00121:27:H3GGKBBXX:5:1221:22942:9244,J00121:27:H3GGKBBXX:5:2204:23307:44658,J00121:27:H3GGKBBXX:5:1213:21562:8365,J00121:27:H3GGKBBXX:5:1106:7750:36728,J00121:27:H3GGKBBXX:5:2120:13545:43146,J00121:27:H3GGKBBXX:5:2119:14600:26793;sequence=TATAATGCAATCGAAATACTTAATTA;start=511296;subtype=IES;support_ref=15;support_variant=29;type=IES;
scaffold51_1_with_IES	MILORD	internal_eliminated_sequence	518452	518495	.	.	.	ID=MILORD.1.518452.518495;Name=MILORD.1.518452.518495;bounded_by_ta=TRUE;common_boundary=Both;end=518495;ies_id=IESPGM.PTET51.1.1.490934;ies_left_dist=0;ies_min_dist=0;ies_right_dist=0;junction_seq=tacttgattctaatgTAtcgcatctatttact;read_names=J00121:27:H3GGKBBXX:5:1121:17929:15821,J00121:27:H3GGKBBXX:5:2223:12895:38679,J00121:27:H3GGKBBXX:5:1116:24698:49071,J00121:27:H3GGKBBXX:5:2225:29203:18054,J00121:27:H3GGKBBXX:5:2202:12439:16190,J00121:27:H3GGKBBXX:5:2107:12114:33141,J00121:27:H3GGKBBXX:5:1112:17421:28481,J00121:27:H3GGKBBXX:5:1103:4340:7609,J00121:27:H3GGKBBXX:5:1213:16447:37027,J00121:27:H3GGKBBXX:5:2224:27296:8488,J00121:27:H3GGKBBXX:5:1211:6309:12603,J00121:27:H3GGKBBXX:5:2112:24748:31329,J00121:27:H3GGKBBXX:5:1218:15229:46205,J00121:27:H3GGKBBXX:5:1126:24627:48808,J00121:27:H3GGKBBXX:5:1222:7912:17280,J00121:27:H3GGKBBXX:5:1210:20324:7169,J00121:27:H3GGKBBXX:5:2111:22079:41686,J00121:27:H3GGKBBXX:5:2110:29285:3881,J00121:27:H3GGKBBXX:5:2124:23581:38486,J00121:27:H3GGKBBXX:5:2124:27935:19091,J00121:27:H3GGKBBXX:5:1125:16315:15416,J00121:27:H3GGKBBXX:5:1203:13565:29008,J00121:27:H3GGKBBXX:5:1201:16660:23681,J00121:27:H3GGKBBXX:5:1123:19380:26037,J00121:27:H3GGKBBXX:5:2218:24028:15276,J00121:27:H3GGKBBXX:5:1203:24545:3723,J00121:27:H3GGKBBXX:5:1124:16589:41845,J00121:27:H3GGKBBXX:5:1211:27093:21078,J00121:27:H3GGKBBXX:5:1125:21795:46082,J00121:27:H3GGKBBXX:5:1226:26534:23417,J00121:27:H3GGKBBXX:5:2109:11535:24155,J00121:27:H3GGKBBXX:5:2213:11647:46082,J00121:27:H3GGKBBXX:5:2221:7638:1332;sequence=TAAGGTTCATAAATTGTATGAAAATTGAAATATATTGTTAAGTA;start=518452;subtype=IES;support_ref=96;support_variant=33;type=IES;
scaffold51_1_with_IES	MILORD	internal_eliminated_sequence	519159	519211	.	.	.	ID=MILORD.1.519159.519211;Name=MILORD.1.519159.519211;bounded_by_ta=TRUE;common_boundary=None;end=519211;ies_id=IESPGM.PTET51.1.1.492092;ies_left_dist=495;ies_min_dist=495;ies_right_dist=660;junction_seq=catttttataaatttTAtatccttaattcatc;read_names=J00121:27:H3GGKBBXX:5:2123:32106:41757;sequence=TATAAAATTTAATATATTTATAATGTAAATTCTTCAATAAAACCTTTAGGATG;start=519159;subtype=MAC;support_ref=120;support_variant=1;type=CRYPTIC;
scaffold51_1_with_IES	MILORD	internal_eliminated_sequence	519654	519871	.	.	.	ID=MILORD.1.519654.519871;Name=MILORD.1.519654.519871;bounded_by_ta=TRUE;common_boundary=Both;end=519871;ies_id=IESPGM.PTET51.1.1.492092;ies_left_dist=0;ies_min_dist=0;ies_right_dist=0;junction_seq=ttaatgaactacattTAcaatctctgcaattt;read_names=J00121:27:H3GGKBBXX:5:1214:3945:19689,J00121:27:H3GGKBBXX:5:2118:17726:38820,J00121:27:H3GGKBBXX:5:1223:17706:19337,J00121:27:H3GGKBBXX:5:2221:32167:34864,J00121:27:H3GGKBBXX:5:2206:24911:27953,J00121:27:H3GGKBBXX:5:1201:19583:45766,J00121:27:H3GGKBBXX:5:2222:28726:40438,J00121:27:H3GGKBBXX:5:1125:13920:43902,J00121:27:H3GGKBBXX:5:2220:20293:43867,J00121:27:H3GGKBBXX:5:2211:18152:2844,J00121:27:H3GGKBBXX:5:1217:7902:1824,J00121:27:H3GGKBBXX:5:2114:22516:48808,J00121:27:H3GGKBBXX:5:1217:11028:27918,J00121:27:H3GGKBBXX:5:2225:21430:48860,J00121:27:H3GGKBBXX:5:1101:14763:38996,J00121:27:H3GGKBBXX:5:1123:28737:28252,J00121:27:H3GGKBBXX:5:2222:15686:43445,J00121:27:H3GGKBBXX:5:2213:4827:24103,J00121:27:H3GGKBBXX:5:1216:15321:32332,J00121:27:H3GGKBBXX:5:2124:7994:1877,J00121:27:H3GGKBBXX:5:2220:8105:43181,J00121:27:H3GGKBBXX:5:2103:14884:1824,J00121:27:H3GGKBBXX:5:1219:15919:7345,J00121:27:H3GGKBBXX:5:1212:20689:20146,J00121:27:H3GGKBBXX:5:2111:15595:40578,J00121:27:H3GGKBBXX:5:1124:28260:20498,J00121:27:H3GGKBBXX:5:2226:9831:47753,J00121:27:H3GGKBBXX:5:2122:7364:45449,J00121:27:H3GGKBBXX:5:2220:16549:28235,J00121:27:H3GGKBBXX:5:2201:23317:40315,J00121:27:H3GGKBBXX:5:1220:26778:21940,J00121:27:H3GGKBBXX:5:2122:21937:37537,J00121:27:H3GGKBBXX:5:2203:15067:4778,J00121:27:H3GGKBBXX:5:2101:21369:36692,J00121:27:H3GGKBBXX:5:1102:9983:3916,J00121:27:H3GGKBBXX:5:2222:2128:5358,J00121:27:H3GGKBBXX:5:1212:18690:28815,J00121:27:H3GGKBBXX:5:2101:27367:14695,J00121:27:H3GGKBBXX:5:2218:30563:43726,J00121:27:H3GGKBBXX:5:2119:20973:6677,J00121:27:H3GGKBBXX:5:1117:20608:9666,J00121:27:H3GGKBBXX:5:2101:17726:35479,J00121:27:H3GGKBBXX:5:2206:31538:41159,J00121:27:H3GGKBBXX:5:1227:13646:44271;sequence=TATTGTTAACTCAAAATAAACAATACAATTATTTTGTAGTATCTTAATAGTAATATTTATGGATATAGCAATTATTTGAATTAAGTTTAAATTTAAATACAATATATATGGTATTTAACAATTATATGTCGAAAGCTAAAATTTATTGTTATTTAGAGGAGCTTTTAACATAAAATTTTATAAAGTTATGAAATTACTTTTAAATTCTGATAAAAGAA;start=519654;subtype=IES;support_ref=96;support_variant=44;type=IES;
scaffold51_1_with_IES	MILORD	internal_eliminated_sequence	521002	521008	.	.	.	ID=MILORD.1.521002.521008;Name=MILORD.1.521002.521008;bounded_by_ta=TRUE;common_boundary=None;end=521008;ies_id=IESPGM.PTET51.1.1.492092;ies_left_dist=-1348;ies_min_dist=1137;ies_right_dist=-1137;junction_seq=aatatttctaattaaTAattatatctatttta;read_names=J00121:27:H3GGKBBXX:5:2214:29559:46240;sequence=TAATAAA;start=521002;subtype=MAC;support_ref=128;support_variant=1;type=CRYPTIC;
scaffold51_1_with_IES	MILORD	internal_eliminated_sequence	521065	523150	.	.	.	ID=MILORD.1.521065.523150;Name=MILORD.1.521065.523150;bounded_by_ta=TRUE;common_boundary=RIGHT;end=523150;ies_id=IESPGM.PTET51.1.1.495225;ies_left_dist=1940;ies_min_dist=0;ies_right_dist=0;junction_seq=agaaaataattttaaTAtcatctctttattct;read_names=J00121:27:H3GGKBBXX:5:1111:20161:39242,J00121:27:H3GGKBBXX:5:1128:18091:6009,J00121:27:H3GGKBBXX:5:2117:32106:32543;sequence=TACAGCTAGATGCTATATTATTAATGATGTGGATTATAAATTTGTATTTAGAAACTAAAATGTATGAAATAATTCATCATAAAATCGTAAACTATAACTCCTCAAATGCTTTCTTATGGCTTTCTTATTTAATATGTTGATTGTAAGCTTATTCATTACCTTCAAAATATCCCTTTTCATCATATCTTTATTCTACATAGCAACATTTGCATGTAAACTTCAAATTCTACAATTTTCGCTATTAAACAGCCTAAAAATTAATATAAATTGAATACCAAATTTTCTTTCTTTTTAATCTCATCAATAGTTAACTTTCGAAATATAAATTTCTCCTCTTCCATACTTGTATAAACTAATTTCAATTTTTAATCGATTATGTAAAATTTCTAAATATCTCCTATTTGCACTATTTCTTTAAATTGCTTAATCTTAGGATAGAAGCCAACAATGTGTTTACCAGAATTACAGGTTATGAACACATAATTGATTGGTTCAAAAATTAGTTTGAGTTTTTCAAAGATGCTCTAAATTCTTTGATCTGACAGAAACTCCTTAATTTAATCCACCTTCATTGAGATATTGAAATAATCACCAAAAGAACTTACATCCAAAATCATGACCATCCTCTTAGCCCAGTCCAAGGAATCATTATCTAATTATCGTCTAATATCTGGATCTTCTGATATATATGATAGTCCATTTGTTCTACCAACAGTCATATAATCATTGCATTCCAAACAACAAATCTGAGTGGTGTTACCCATTCTTAAAAAGAAATTCTACTTCTTTATTGTATTGACTATGTTTTATTTCCAAGTCTGGTATAATTATTGAATTTGAACATATATTTTAATTCCCTCATTATCAAATTGCTTAGGTACTTCAGAATCATAATCTGTTCTTATGATTTAGATGGGATTCATATAATCTAAACTATCAGCCTTCTGTTCTTCCAATTCAAAGTGTTAGATTCTCTTTCTTTTCTACTTATTTTCACTTGATTCTTAAAATGATAGGATTTCATCTTTCAATTCAATATCAAATAATTATTTCCATCTTTCTTCTGAAGTATATAATATTTTCTATCTCACCTTATCCAACTATCTTATCTTTTACCAAATTCCGCTATCTGTATAACTCTATTCTAAAATCTATAATTTTATTTATTGTCTTATTGAATTAATGGTTTACAAATCATCCTCTGTAATAAAATAATCAAATTAGTAGTCTCTGTCATCAACCTTTGCCTTTATAAAGTGTGTCTTAGTGTTATTATGAAAGAGTTTCACCTGTACTCCAAATAGCATAGCCAATATTTATGACCATAACAAATACTTATTTTAATCTATCGAAATCACTTGTCTTGTGGAATTTCTTTTATTTGAATCCTTCTCTTGAACTTCATAAGCTACTAAGACTTTATTTTAGTCCAATGAGATAAAATTTATGCTGTCAGGATCACAATTAATTTCTTTATGCAAATGAATCAATCTACAATAACATCCGTAGAATATCAAAGATTAAGTTGTTTCTATGAAATTAATGATATCAACTTAATTGCTTGTTGTGAAAGTTTCCCAAGGGATCTTTTAAGGCTATTTTCTACTTTATTATCTTTTCATTAATTCACATTCATGCATAAGTCTTTTTAATACATATTTCAGTTTAGTCAAGTCCACCTCTTTGAATTCTATTATTATTGTATTATTTAATAGAACAACACTTTAAACCCAACTCTTAGTAAATTTTGATTTTGCCTTTATTTCTGTTAGCAATTACAAATCCGATCTGAAATGAAATCTGGGTAATCCCTATCTACCCTAAGCCTATTCATCATGATATGCCAATATGTCTTTCAATTGGTCATCTAACCTTTTTTAATTTCTATCTAATTAATGGAAATCACAAAATTATTCCATTATCATAGCAATCTTCTCCTTTACACTTGCTTTTGAATAGTATGAAATAGTTATTTAAAATATGTGATTAAATATTAATGTGTGCCGGGTTCAATAATGATAATAATTTAAATTCCTTATTAAACTTTATTAATAGCATAAAAATCAATAAAAAATTTTCTAGAGTG;start=521065;subtype=PARTIAL_EXTERNAL;support_ref=220;support_variant=3;type=ALTERNATIVE;
scaffold51_1_with_IES	MILORD	internal_eliminated_sequence	523005	523150	.	.	.	ID=MILORD.1.523005.523150;Name=MILORD.1.523005.523150;bounded_by_ta=TRUE;common_boundary=Both;end=523150;ies_id=IESPGM.PTET51.1.1.495225;ies_left_dist=0;ies_min_dist=0;ies_right_dist=0;junction_seq=agcaatcttctccttTAtcatctctttattct;read_names=J00121:27:H3GGKBBXX:5:2107:29548:29378,J00121:27:H3GGKBBXX:5:1208:14773:17245,J00121:27:H3GGKBBXX:5:2115:3884:12796,J00121:27:H3GGKBBXX:5:2101:20912:9244,J00121:27:H3GGKBBXX:5:2217:26920:21869,J00121:27:H3GGKBBXX:5:1116:15676:23944,J00121:27:H3GGKBBXX:5:2219:24566:45643,J00121:27:H3GGKBBXX:5:1208:20212:38381,J00121:27:H3GGKBBXX:5:1219:16701:48438,J00121:27:H3GGKBBXX:5:1124:18132:36253,J00121:27:H3GGKBBXX:5:2227:21227:10739,J00121:27:H3GGKBBXX:5:1118:25652:27021,J00121:27:H3GGKBBXX:5:1205:25276:33053,J00121:27:H3GGKBBXX:5:1107:17188:38381,J00121:27:H3GGKBBXX:5:1222:7537:46909,J00121:27:H3GGKBBXX:5:1225:7019:33211,J00121:27:H3GGKBBXX:5:1101:7222:21535,J00121:27:H3GGKBBXX:5:1126:16031:20093,J00121:27:H3GGKBBXX:5:2220:19258:43374,J00121:27:H3GGKBBXX:5:1223:15260:28323,J00121:27:H3GGKBBXX:5:2216:28199:34811,J00121:27:H3GGKBBXX:5:1208:25520:40473,J00121:27:H3GGKBBXX:5:2222:12154:41862,J00121:27:H3GGKBBXX:5:1121:30198:19390,J00121:27:H3GGKBBXX:5:1207:2950:9913,J00121:27:H3GGKBBXX:5:2221:15879:5939,J00121:27:H3GGKBBXX:5:1115:4371:18071,J00121:27:H3GGKBBXX:5:1220:26829:21922,J00121:27:H3GGKBBXX:5:2215:13332:5991,J00121:27:H3GGKBBXX:5:1120:19309:19373,J00121:27:H3GGKBBXX:5:1122:21125:40491,J00121:27:H3GGKBBXX:5:2126:26058:42776,J00121:27:H3GGKBBXX:5:2122:19157:10669,J00121:27:H3GGKBBXX:5:2211:20902:34793,J00121:27:H3GGKBBXX:5:1126:14925:4778,J00121:27:H3GGKBBXX:5:2208:2331:9016,J00121:27:H3GGKBBXX:5:1123:19197:20304,J00121:27:H3GGKBBXX:5:1118:26220:26072,J00121:27:H3GGKBBXX:5:1213:23865:10211,J00121:27:H3GGKBBXX:5:2126:18791:29976,J00121:27:H3GGKBBXX:5:2209:3904:13816,J00121:27:H3GGKBBXX:5:2110:18984:9455,J00121:27:H3GGKBBXX:5:1201:5122:32560,J00121:27:H3GGKBBXX:5:2119:19481:44113,J00121:27:H3GGKBBXX:5:1209:25205:37888,J00121:27:H3GGKBBXX:5:1211:2930:26054,J00121:27:H3GGKBBXX:5:2101:26382:10633,J00121:27:H3GGKBBXX:5:1107:13941:15381,J00121:27:H3GGKBBXX:5:1101:12297:45555,J00121:27:H3GGKBBXX:5:1219:17066:48368,J00121:27:H3GGKBBXX:5:2211:23744:5464,J00121:27:H3GGKBBXX:5:1128:28706:24718;sequence=TACACTTGCTTTTGAATAGTATGAAATAGTTATTTAAAATATGTGATTAAATATTAATGTGTGCCGGGTTCAATAATGATAATAATTTAAATTCCTTATTAAACTTTATTAATAGCATAAAAATCAATAAAAAATTTTCTAGAGTG;start=523005;subtype=IES;support_ref=90;support_variant=52;type=IES;
scaffold51_1_with_IES	MILORD	internal_eliminated_sequence	523552	523608	.	.	.	ID=MILORD.1.523552.523608;Name=MILORD.1.523552.523608;bounded_by_ta=TRUE;common_boundary=Both;end=523608;ies_id=IESPGM.PTET51.1.1.495626;ies_left_dist=0;ies_min_dist=0;ies_right_dist=0;junction_seq=ttgttgatttaagaaTAttaaaaaacttaatt;read_names=J00121:27:H3GGKBBXX:5:1211:5994:16665,J00121:27:H3GGKBBXX:5:1118:17837:29413,J00121:27:H3GGKBBXX:5:1113:27965:40033,J00121:27:H3GGKBBXX:5:2217:28574:26213,J00121:27:H3GGKBBXX:5:2208:8318:46575,J00121:27:H3GGKBBXX:5:2201:26352:33721,J00121:27:H3GGKBBXX:5:2110:24718:23153,J00121:27:H3GGKBBXX:5:1101:17503:13605,J00121:27:H3GGKBBXX:5:2202:23104:36816,J00121:27:H3GGKBBXX:5:2227:8126:32033,J00121:27:H3GGKBBXX:5:2223:14397:23979,J00121:27:H3GGKBBXX:5:1224:28392:42952,J00121:27:H3GGKBBXX:5:2221:16660:37818,J00121:27:H3GGKBBXX:5:2124:18568:30046,J00121:27:H3GGKBBXX:5:1114:19258:45133,J00121:27:H3GGKBBXX:5:2110:22922:10264,J00121:27:H3GGKBBXX:5:1214:19258:8840,J00121:27:H3GGKBBXX:5:2225:13616:26986,J00121:27:H3GGKBBXX:5:2103:19461:38803,J00121:27:H3GGKBBXX:5:1102:9303:30872,J00121:27:H3GGKBBXX:5:1208:14286:9297,J00121:27:H3GGKBBXX:5:1123:7720:3020,J00121:27:H3GGKBBXX:5:1111:32228:37009,J00121:27:H3GGKBBXX:5:2212:17046:12251,J00121:27:H3GGKBBXX:5:2221:24139:15293,J00121:27:H3GGKBBXX:5:2114:24586:30134,J00121:27:H3GGKBBXX:5:2221:22678:9491,J00121:27:H3GGKBBXX:5:1114:11079:22239,J00121:27:H3GGKBBXX:5:1115:4026:15926,J00121:27:H3GGKBBXX:5:2220:12134:2826,J00121:27:H3GGKBBXX:5:2217:4300:12954,J00121:27:H3GGKBBXX:5:2120:21115:20428,J00121:27:H3GGKBBXX:5:2202:18243:16471,J00121:27:H3GGKBBXX:5:2214:30858:33193,J00121:27:H3GGKBBXX:5:1121:12642:39330,J00121:27:H3GGKBBXX:5:1214:3397:20006,J00121:27:H3GGKBBXX:5:2208:11576:25773,J00121:27:H3GGKBBXX:5:2119:25784:19302,J00121:27:H3GGKBBXX:5:1201:26758:5306,J00121:27:H3GGKBBXX:5:2214:2706:38082,J00121:27:H3GGKBBXX:5:2224:3924:20639,J00121:27:H3GGKBBXX:5:2108:19380:14783,J00121:27:H3GGKBBXX:5:2101:12560:5956,J00121:27:H3GGKBBXX:5:2219:19258:6308,J00121:27:H3GGKBBXX:5:2210:8176:30362,J00121:27:H3GGKBBXX:5:2214:15097:41440,J00121:27:H3GGKBBXX:5:1217:24657:41370,J00121:27:H3GGKBBXX:5:2211:29346:33035,J00121:27:H3GGKBBXX:5:2122:4777:43392;sequence=TATAGTTGAATACCACCAATAAATCAAATATGTAATTATAAATATCTAAGTTTGCTA;start=523552;subtype=IES;support_ref=80;support_variant=49;type=IES;
scaffold51_1_with_IES	MILORD	internal_eliminated_sequence	530996	531021	.	.	.	ID=MILORD.1.530996.531021;Name=MILORD.1.530996.531021;bounded_by_ta=TRUE;common_boundary=Both;end=531021;ies_id=IESPGM.PTET51.1.1.503013;ies_left_dist=0;ies_min_dist=0;ies_right_dist=0;junction_seq=taagaataaaagcatTAtataaatcgaaaaaa;read_names=J00121:27:H3GGKBBXX:5:1218:3112:19021,J00121:27:H3GGKBBXX:5:1208:27661:34969,J00121:27:H3GGKBBXX:5:1208:26646:48720,J00121:27:H3GGKBBXX:5:1214:30046:8893,J00121:27:H3GGKBBXX:5:1121:27154:24700,J00121:27:H3GGKBBXX:5:1211:24170:10739,J00121:27:H3GGKBBXX:5:1204:25073:38293,J00121:27:H3GGKBBXX:5:2205:13636:3283,J00121:27:H3GGKBBXX:5:1222:11069:21869,J00121:27:H3GGKBBXX:5:1213:22688:38592,J00121:27:H3GGKBBXX:5:2122:7192:2070,J00121:27:H3GGKBBXX:5:2126:29224:40244,J00121:27:H3GGKBBXX:5:1214:7852:3530,J00121:27:H3GGKBBXX:5:2213:12368:27109,J00121:27:H3GGKBBXX:5:2223:9567:39031,J00121:27:H3GGKBBXX:5:2111:13443:27602,J00121:27:H3GGKBBXX:5:1217:14854:47137,J00121:27:H3GGKBBXX:5:2214:19116:36657,J00121:27:H3GGKBBXX:5:1103:16772:26652,J00121:27:H3GGKBBXX:5:2222:13859:27408,J00121:27:H3GGKBBXX:5:2210:8400:10528,J00121:27:H3GGKBBXX:5:1210:9536:1525,J00121:27:H3GGKBBXX:5:1227:5670:46979,J00121:27:H3GGKBBXX:5:2218:4888:26107,J00121:27:H3GGKBBXX:5:1109:16336:28604,J00121:27:H3GGKBBXX:5:1204:5822:8770,J00121:27:H3GGKBBXX:5:1204:17066:39541,J00121:27:H3GGKBBXX:5:2110:10277:12585,J00121:27:H3GGKBBXX:5:2205:10368:6589,J00121:27:H3GGKBBXX:5:1112:29498:45010,J00121:27:H3GGKBBXX:5:1212:23784:12146,J00121:27:H3GGKBBXX:5:2126:16538:23399,J00121:27:H3GGKBBXX:5:1209:10795:33703;sequence=TACAGATAAATCACAATTAGGAACCA;start=530996;subtype=IES;support_ref=84;support_variant=33;type=IES;
scaffold51_1_with_IES	MILORD	internal_eliminated_sequence	531444	531524	.	.	.	ID=MILORD.1.531444.531524;Name=MILORD.1.531444.531524;bounded_by_ta=TRUE;common_boundary=Both;end=531524;ies_id=IESPGM.PTET51.1.1.503435;ies_left_dist=0;ies_min_dist=0;ies_right_dist=0;junction_seq=cttgctcacaaccacTAcaaccatatgcttag;read_names=J00121:27:H3GGKBBXX:5:2128:8734:48315,J00121:27:H3GGKBBXX:5:2128:30097:7398,J00121:27:H3GGKBBXX:5:2212:17371:9860,J00121:27:H3GGKBBXX:5:1105:12246:42935,J00121:27:H3GGKBBXX:5:1101:18051:29782,J00121:27:H3GGKBBXX:5:1124:14387:16893,J00121:27:H3GGKBBXX:5:1124:19096:9438,J00121:27:H3GGKBBXX:5:2228:10886:30028,J00121:27:H3GGKBBXX:5:2208:20882:34231,J00121:27:H3GGKBBXX:5:1207:14823:17790,J00121:27:H3GGKBBXX:5:2228:31335:47102,J00121:27:H3GGKBBXX:5:2108:20415:40104,J00121:27:H3GGKBBXX:5:1226:23926:16788,J00121:27:H3GGKBBXX:5:1115:5294:48368,J00121:27:H3GGKBBXX:5:2107:21095:35866,J00121:27:H3GGKBBXX:5:2222:27285:37906,J00121:27:H3GGKBBXX:5:1201:1773:34530,J00121:27:H3GGKBBXX:5:2111:30705:19812,J00121:27:H3GGKBBXX:5:2125:28178:45783,J00121:27:H3GGKBBXX:5:1114:9587:16454,J00121:27:H3GGKBBXX:5:2216:5974:23804,J00121:27:H3GGKBBXX:5:1118:23784:25017,J00121:27:H3GGKBBXX:5:2225:5477:21008,J00121:27:H3GGKBBXX:5:2118:18142:42319,J00121:27:H3GGKBBXX:5:1121:16823:19214,J00121:27:H3GGKBBXX:5:1111:25357:46627,J00121:27:H3GGKBBXX:5:1219:3366:27830,J00121:27:H3GGKBBXX:5:1122:27133:2510,J00121:27:H3GGKBBXX:5:2207:24870:11847,J00121:27:H3GGKBBXX:5:2125:31690:7556,J00121:27:H3GGKBBXX:5:2113:28463:39981,J00121:27:H3GGKBBXX:5:2103:19045:13500,J00121:27:H3GGKBBXX:5:1111:8389:11108,J00121:27:H3GGKBBXX:5:2101:20963:38205,J00121:27:H3GGKBBXX:5:2207:29833:45414,J00121:27:H3GGKBBXX:5:1105:13656:12814,J00121:27:H3GGKBBXX:5:1211:26666:25017,J00121:27:H3GGKBBXX:5:1124:12195:46082,J00121:27:H3GGKBBXX:5:1126:13200:2070,J00121:27:H3GGKBBXX:5:2207:11048:15363,J00121:27:H3GGKBBXX:5:2116:7476:17333,J00121:27:H3GGKBBXX:5:2227:14752:38099,J00121:27:H3GGKBBXX:5:2203:6654:9789,J00121:27:H3GGKBBXX:5:2220:23744:42108,J00121:27:H3GGKBBXX:5:2104:27255:12216,J00121:27:H3GGKBBXX:5:2124:4320:44922,J00121:27:H3GGKBBXX:5:2221:13149:31523,J00121:27:H3GGKBBXX:5:2203:15788:46012,J00121:27:H3GGKBBXX:5:1219:20080:16102,J00121:27:H3GGKBBXX:5:1223:10003:43831,J00121:27:H3GGKBBXX:5:1105:29082:12075,J00121:27:H3GGKBBXX:5:1222:4310:2070,J00121:27:H3GGKBBXX:5:2123:28361:3688,J00121:27:H3GGKBBXX:5:1127:7111:44763,J00121:27:H3GGKBBXX:5:2116:25154:7205,J00121:27:H3GGKBBXX:5:2121:2991:34213,J00121:27:H3GGKBBXX:5:1213:7324:18898,J00121:27:H3GGKBBXX:5:2216:21734:12884,J00121:27:H3GGKBBXX:5:2219:11769:4092,J00121:27:H3GGKBBXX:5:1112:19989:26494,J00121:27:H3GGKBBXX:5:1127:15879:4075,J00121:27:H3GGKBBXX:5:1102:7689:23892,J00121:27:H3GGKBBXX:5:1224:12784:14713,J00121:27:H3GGKBBXX:5:1207:8562:25404,J00121:27:H3GGKBBXX:5:2211:31355:13834,J00121:27:H3GGKBBXX:5:2220:16254:40983,J00121:27:H3GGKBBXX:5:2117:5599:12286,J00121:27:H3GGKBBXX:5:1119:8450:34284;sequence=TATTGTAGGATCAATTTCTAATATTGCATTACATAATTATATAAAAAGAAGAGGAAATCATTTTCTAATTTAATTTCATAA;start=531444;subtype=IES;support_ref=0;support_variant=68;type=IES;
scaffold51_1_with_IES	MILORD	internal_eliminated_sequence	533423	533512	.	.	.	ID=MILORD.1.533423.533512;Name=MILORD.1.533423.533512;bounded_by_ta=TRUE;common_boundary=Both;end=533512;ies_id=IESPGM.PTET51.1.1.505333;ies_left_dist=0;ies_min_dist=0;ies_right_dist=0;junction_seq=gagatatccattataTAtctccaaaatggtgg;read_names=J00121:27:H3GGKBBXX:5:1124:28950:29993,J00121:27:H3GGKBBXX:5:1224:26565:4690,J00121:27:H3GGKBBXX:5:2118:8704:23610,J00121:27:H3GGKBBXX:5:2228:9770:38433,J00121:27:H3GGKBBXX:5:1120:7588:27760,J00121:27:H3GGKBBXX:5:2202:14631:17808,J00121:27:H3GGKBBXX:5:1127:22293:46662,J00121:27:H3GGKBBXX:5:1104:30249:47049,J00121:27:H3GGKBBXX:5:2207:6908:7767,J00121:27:H3GGKBBXX:5:1218:24089:11091,J00121:27:H3GGKBBXX:5:2222:11617:8611,J00121:27:H3GGKBBXX:5:1227:5944:11829,J00121:27:H3GGKBBXX:5:1126:4371:31751,J00121:27:H3GGKBBXX:5:2111:7466:15240,J00121:27:H3GGKBBXX:5:2106:18385:14150,J00121:27:H3GGKBBXX:5:1203:24586:26301,J00121:27:H3GGKBBXX:5:1215:23287:22538,J00121:27:H3GGKBBXX:5:2215:13200:33967,J00121:27:H3GGKBBXX:5:1217:24718:35004,J00121:27:H3GGKBBXX:5:1127:9678:33457,J00121:27:H3GGKBBXX:5:2215:3478:41493,J00121:27:H3GGKBBXX:5:2127:20892:32455,J00121:27:H3GGKBBXX:5:2119:29335:34635,J00121:27:H3GGKBBXX:5:1116:13332:12216,J00121:27:H3GGKBBXX:5:2225:26808:30292,J00121:27:H3GGKBBXX:5:1115:4848:43058,J00121:27:H3GGKBBXX:5:2218:4807:28393,J00121:27:H3GGKBBXX:5:1217:15077:44324,J00121:27:H3GGKBBXX:5:2227:12540:37150,J00121:27:H3GGKBBXX:5:1212:26108:43919;sequence=TATTGTCAAAACAATTCATTATTCAATTAGTATTTAAATTTTTAAATATTTAATTATCTAATTTTGAATCTTAATCATCTAATTTAACAA;start=533423;subtype=IES;support_ref=30;support_variant=30;type=IES;
scaffold51_1_with_IES	MILORD	internal_eliminated_sequence	533832	533906	.	.	.	ID=MILORD.1.533832.533906;Name=MILORD.1.533832.533906;bounded_by_ta=TRUE;common_boundary=Both;end=533906;ies_id=IESPGM.PTET51.1.1.505652;ies_left_dist=0;ies_min_dist=0;ies_right_dist=0;junction_seq=aatgaaggttctatgTAcaaaagtcctgcctg;read_names=J00121:27:H3GGKBBXX:5:2212:6715:29448,J00121:27:H3GGKBBXX:5:1211:14519:48597,J00121:27:H3GGKBBXX:5:1107:28107:23399,J00121:27:H3GGKBBXX:5:2115:11150:14695,J00121:27:H3GGKBBXX:5:1113:23937:2633,J00121:27:H3GGKBBXX:5:1106:3305:3565,J00121:27:H3GGKBBXX:5:1225:29488:48298,J00121:27:H3GGKBBXX:5:2107:20090:40772,J00121:27:H3GGKBBXX:5:2225:20780:27303,J00121:27:H3GGKBBXX:5:2224:20841:46047,J00121:27:H3GGKBBXX:5:2214:10916:38064,J00121:27:H3GGKBBXX:5:2215:31040:41774,J00121:27:H3GGKBBXX:5:1120:17624:16454,J00121:27:H3GGKBBXX:5:1222:27448:2457,J00121:27:H3GGKBBXX:5:1212:14154:6994,J00121:27:H3GGKBBXX:5:1211:27854:20850,J00121:27:H3GGKBBXX:5:2223:26555:7451,J00121:27:H3GGKBBXX:5:2213:9394:12075,J00121:27:H3GGKBBXX:5:2223:14336:11143,J00121:27:H3GGKBBXX:5:1202:25956:21957,J00121:27:H3GGKBBXX:5:1105:11698:26793,J00121:27:H3GGKBBXX:5:1108:16062:16454,J00121:27:H3GGKBBXX:5:1110:6857:12603,J00121:27:H3GGKBBXX:5:2222:28016:19197,J00121:27:H3GGKBBXX:5:1219:28036:8435,J00121:27:H3GGKBBXX:5:1102:17117:29958,J00121:27:H3GGKBBXX:5:2227:24271:38170,J00121:27:H3GGKBBXX:5:1214:5720:38627,J00121:27:H3GGKBBXX:5:2207:24718:25650,J00121:27:H3GGKBBXX:5:1210:5558:29870,J00121:27:H3GGKBBXX:5:1203:23805:10352,J00121:27:H3GGKBBXX:5:1112:20385:48210,J00121:27:H3GGKBBXX:5:2204:5081:20744,J00121:27:H3GGKBBXX:5:1218:23033:32086,J00121:27:H3GGKBBXX:5:2125:12713:1156,J00121:27:H3GGKBBXX:5:2208:29000:14537,J00121:27:H3GGKBBXX:5:2118:13413:42776,J00121:27:H3GGKBBXX:5:2218:14681:45783,J00121:27:H3GGKBBXX:5:2224:24535:5288,J00121:27:H3GGKBBXX:5:2107:20202:40403,J00121:27:H3GGKBBXX:5:1122:25043:19812,J00121:27:H3GGKBBXX:5:1115:24018:3442,J00121:27:H3GGKBBXX:5:1226:22211:25632,J00121:27:H3GGKBBXX:5:2107:19471:39453,J00121:27:H3GGKBBXX:5:2122:14133:2211,J00121:27:H3GGKBBXX:5:2101:29072:4286,J00121:27:H3GGKBBXX:5:1217:21633:30468,J00121:27:H3GGKBBXX:5:1224:8075:23892,J00121:27:H3GGKBBXX:5:2219:15199:15416,J00121:27:H3GGKBBXX:5:2110:11129:30485,J00121:27:H3GGKBBXX:5:1209:14174:29712,J00121:27:H3GGKBBXX:5:2211:7507:3248,J00121:27:H3GGKBBXX:5:1207:13798:35286,J00121:27:H3GGKBBXX:5:1111:29579:34776,J00121:27:H3GGKBBXX:5:2101:21024:16049,J00121:27:H3GGKBBXX:5:2110:16143:45185,J00121:27:H3GGKBBXX:5:2108:7608:8594,J00121:27:H3GGKBBXX:5:1228:30736:10229,J00121:27:H3GGKBBXX:5:1216:11332:36464,J00121:27:H3GGKBBXX:5:2225:18193:36745,J00121:27:H3GGKBBXX:5:2225:7222:4655,J00121:27:H3GGKBBXX:5:1120:26403:44429,J00121:27:H3GGKBBXX:5:1221:23277:42601,J00121:27:H3GGKBBXX:5:2110:13423:21201,J00121:27:H3GGKBBXX:5:1116:12662:12568,J00121:27:H3GGKBBXX:5:1120:3386:35708,J00121:27:H3GGKBBXX:5:1210:21501:19759,J00121:27:H3GGKBBXX:5:1123:10866:1437,J00121:27:H3GGKBBXX:5:2224:18193:18388,J00121:27:H3GGKBBXX:5:2213:24941:39295,J00121:27:H3GGKBBXX:5:2207:2869:4110,J00121:27:H3GGKBBXX:5:1227:22759:28938,J00121:27:H3GGKBBXX:5:1114:2635:46645,J00121:27:H3GGKBBXX:5:2102:29579:43111,J00121:27:H3GGKBBXX:5:2106:15168:38468,J00121:27:H3GGKBBXX:5:2208:24028:47348,J00121:27:H3GGKBBXX:5:2220:29691:34371,J00121:27:H3GGKBBXX:5:2219:21176:32103,J00121:27:H3GGKBBXX:5:1126:29589:41897,J00121:27:H3GGKBBXX:5:1127:28929:5939,J00121:27:H3GGKBBXX:5:1127:27935:44377,J00121:27:H3GGKBBXX:5:2119:14052:24648,J00121:27:H3GGKBBXX:5:1108:17097:41423,J00121:27:H3GGKBBXX:5:1206:20121:5270,J00121:27:H3GGKBBXX:5:1109:18101:5112,J00121:27:H3GGKBBXX:5:2211:12368:32947,J00121:27:H3GGKBBXX:5:2227:30188:8998,J00121:27:H3GGKBBXX:5:1218:18467:46680,J00121:27:H3GGKBBXX:5:1213:25682:7978;sequence=TATTGTAAAAATAGTAATTTCTTTTTTTTAACAAATAAAATTAGTTATTTTATATTTAGAAATTACTAATGAGAA;start=533832;subtype=IES;support_ref=2;support_variant=89;type=IES;
scaffold51_1_with_IES	MILORD	internal_eliminated_sequence	534701	534840	.	.	.	ID=MILORD.1.534701.534840;Name=MILORD.1.534701.534840;bounded_by_ta=TRUE;common_boundary=Both;end=534840;ies_id=IESPGM.PTET51.1.1.506446;ies_left_dist=0;ies_min_dist=0;ies_right_dist=0;junction_seq=ggattaaaatataacTAcattatccaattcca;read_names=J00121:27:H3GGKBBXX:5:1228:16325:4708,J00121:27:H3GGKBBXX:5:1114:19350:2949,J00121:27:H3GGKBBXX:5:2203:2229:33000,J00121:27:H3GGKBBXX:5:1228:25134:39277,J00121:27:H3GGKBBXX:5:2223:9029:44992,J00121:27:H3GGKBBXX:5:2103:27174:44605,J00121:27:H3GGKBBXX:5:2118:31680:41053,J00121:27:H3GGKBBXX:5:1228:9617:25580,J00121:27:H3GGKBBXX:5:2122:21592:32261,J00121:27:H3GGKBBXX:5:2206:13585:3160,J00121:27:H3GGKBBXX:5:2228:3589:7398,J00121:27:H3GGKBBXX:5:1106:13403:19759,J00121:27:H3GGKBBXX:5:1202:9435:7609,J00121:27:H3GGKBBXX:5:2107:14773:2650,J00121:27:H3GGKBBXX:5:2223:14702:32806,J00121:27:H3GGKBBXX:5:1128:29437:43884,J00121:27:H3GGKBBXX:5:2116:13971:5657,J00121:27:H3GGKBBXX:5:2218:29244:42143,J00121:27:H3GGKBBXX:5:1205:16741:48474,J00121:27:H3GGKBBXX:5:2106:26047:2246,J00121:27:H3GGKBBXX:5:1220:26677:47893,J00121:27:H3GGKBBXX:5:1123:24921:4233,J00121:27:H3GGKBBXX:5:1119:18649:36552,J00121:27:H3GGKBBXX:5:1215:6725:6888,J00121:27:H3GGKBBXX:5:1206:12165:30345,J00121:27:H3GGKBBXX:5:2223:25002:36270,J00121:27:H3GGKBBXX:5:2206:13311:28604,J00121:27:H3GGKBBXX:5:2110:8785:4163,J00121:27:H3GGKBBXX:5:2104:10450:36341,J00121:27:H3GGKBBXX:5:2115:18040:29448,J00121:27:H3GGKBBXX:5:1228:11951:9789,J00121:27:H3GGKBBXX:5:2225:19948:12884,J00121:27:H3GGKBBXX:5:2218:18446:1736,J00121:27:H3GGKBBXX:5:2222:21440:41000,J00121:27:H3GGKBBXX:5:1121:27722:11759,J00121:27:H3GGKBBXX:5:2101:22577:3653,J00121:27:H3GGKBBXX:5:2110:26829:9930,J00121:27:H3GGKBBXX:5:1214:30614:36429,J00121:27:H3GGKBBXX:5:2222:31101:29817,J00121:27:H3GGKBBXX:5:2205:16396:33352,J00121:27:H3GGKBBXX:5:1210:3640:11354,J00121:27:H3GGKBBXX:5:1215:4016:27865,J00121:27:H3GGKBBXX:5:2108:8653:44974,J00121:27:H3GGKBBXX:5:2205:16376:33352,J00121:27:H3GGKBBXX:5:1201:28483:4040,J00121:27:H3GGKBBXX:5:1211:3853:10915,J00121:27:H3GGKBBXX:5:1203:2676:42249,J00121:27:H3GGKBBXX:5:2109:18051:20252,J00121:27:H3GGKBBXX:5:1220:11870:39682,J00121:27:H3GGKBBXX:5:1109:9973:34319,J00121:27:H3GGKBBXX:5:1103:17543:6642,J00121:27:H3GGKBBXX:5:1127:10855:25369,J00121:27:H3GGKBBXX:5:1219:22150:48948,J00121:27:H3GGKBBXX:5:1120:15727:47278,J00121:27:H3GGKBBXX:5:1113:16924:28498,J00121:27:H3GGKBBXX:5:2113:7699:19759,J00121:27:H3GGKBBXX:5:1226:28178:10792,J00121:27:H3GGKBBXX:5:2210:7415:2949,J00121:27:H3GGKBBXX:5:1106:17442:5411,J00121:27:H3GGKBBXX:5:1122:30279:8453,J00121:27:H3GGKBBXX:5:2223:9029:10563,J00121:27:H3GGKBBXX:5:2102:10510:15698,J00121:27:H3GGKBBXX:5:2125:30523:12638,J00121:27:H3GGKBBXX:5:1110:11779:23417,J00121:27:H3GGKBBXX:5:2209:11008:19584,J00121:27:H3GGKBBXX:5:2222:30208:4251,J00121:27:H3GGKBBXX:5:1113:28138:20639,J00121:27:H3GGKBBXX:5:2226:18619:45150,J00121:27:H3GGKBBXX:5:2218:11891:4092,J00121:27:H3GGKBBXX:5:1219:24535:8137,J00121:27:H3GGKBBXX:5:2104:29985:26828,J00121:27:H3GGKBBXX:5:2104:5629:32560;sequence=TATACCTTTTACAAAATACATTTTGAAGTTAGAACATTTTCAATATAATAAATATATTAATAAATTGTAATTAAAAATATAGTAAATATTAACTTCAATATTATTTTCTTAAATAATTTGGTAATTATTTTAAAAGGCTA;start=534701;subtype=IES;support_ref=12;support_variant=72;type=IES;
scaffold51_1_with_IES	MILORD	internal_eliminated_sequence	534778	534840	.	.	.	ID=MILORD.1.534778.534840;Name=MILORD.1.534778.534840;bounded_by_ta=TRUE;common_boundary=RIGHT;end=534840;ies_id=IESPGM.PTET51.1.1.506446;ies_left_dist=-77;ies_min_dist=0;ies_right_dist=0;junction_seq=aattgtaattaaaaaTAcattatccaattcca;read_names=J00121:27:H3GGKBBXX:5:1105:24342:11038;sequence=TATAGTAAATATTAACTTCAATATTATTTTCTTAAATAATTTGGTAATTATTTTAAAAGGCTA;start=534778;subtype=PARTIAL_INTERNAL;support_ref=2;support_variant=1;type=ALTERNATIVE;
scaffold51_1_with_IES	MILORD	internal_eliminated_sequence	537770	537848	.	.	.	ID=MILORD.1.537770.537848;Name=MILORD.1.537770.537848;bounded_by_ta=TRUE;common_boundary=Both;end=537848;ies_id=IESPGM.PTET51.1.1.509375;ies_left_dist=0;ies_min_dist=0;ies_right_dist=0;junction_seq=taaattaatttaagtTAactcttcccgaattc;read_names=J00121:27:H3GGKBBXX:5:1118:25276:43779,J00121:27:H3GGKBBXX:5:2112:27245:35725,J00121:27:H3GGKBBXX:5:2123:23835:33826,J00121:27:H3GGKBBXX:5:1128:7385:7328,J00121:27:H3GGKBBXX:5:2115:3843:48491,J00121:27:H3GGKBBXX:5:1108:31426:20744,J00121:27:H3GGKBBXX:5:2206:3752:16014,J00121:27:H3GGKBBXX:5:1213:27996:8400,J00121:27:H3GGKBBXX:5:1225:12652:4954,J00121:27:H3GGKBBXX:5:1111:10429:5499,J00121:27:H3GGKBBXX:5:1106:29863:25070,J00121:27:H3GGKBBXX:5:1227:5406:22116,J00121:27:H3GGKBBXX:5:2215:6664:33334,J00121:27:H3GGKBBXX:5:1209:21592:26072,J00121:27:H3GGKBBXX:5:2102:3528:10106,J00121:27:H3GGKBBXX:5:2207:10683:27778,J00121:27:H3GGKBBXX:5:2217:29792:16753,J00121:27:H3GGKBBXX:5:1209:21582:26125,J00121:27:H3GGKBBXX:5:2119:17086:3494,J00121:27:H3GGKBBXX:5:1210:24241:47753,J00121:27:H3GGKBBXX:5:1121:19806:34160,J00121:27:H3GGKBBXX:5:2202:24008:11688,J00121:27:H3GGKBBXX:5:2218:24830:12128,J00121:27:H3GGKBBXX:5:1221:4361:44535,J00121:27:H3GGKBBXX:5:2112:12073:41335,J00121:27:H3GGKBBXX:5:2211:5954:20357,J00121:27:H3GGKBBXX:5:1106:26189:8717,J00121:27:H3GGKBBXX:5:2215:4574:44763,J00121:27:H3GGKBBXX:5:1219:22769:10950,J00121:27:H3GGKBBXX:5:2126:8308:26371,J00121:27:H3GGKBBXX:5:2213:26687:41299,J00121:27:H3GGKBBXX:5:2113:10744:5833,J00121:27:H3GGKBBXX:5:1203:9465:13253,J00121:27:H3GGKBBXX:5:1103:10439:45889,J00121:27:H3GGKBBXX:5:2118:8613:47717,J00121:27:H3GGKBBXX:5:1208:9465:42513,J00121:27:H3GGKBBXX:5:2109:27823:31910,J00121:27:H3GGKBBXX:5:2107:8542:23786;sequence=TACAGTTAATGAGTAATTGACGACATGTTTATCTCTTAAGTTCAAGATGTGAAAATTAAAAAGAATCTAAAATCGACTT;start=537770;subtype=IES;support_ref=84;support_variant=38;type=IES;
scaffold51_1_with_IES	MILORD	internal_eliminated_sequence	539349	539394	.	.	.	ID=MILORD.1.539349.539394;Name=MILORD.1.539349.539394;bounded_by_ta=TRUE;common_boundary=Both;end=539394;ies_id=IESPGM.PTET51.1.1.510875;ies_left_dist=0;ies_min_dist=0;ies_right_dist=0;junction_seq=gattgagtttacaacTAaaatactccttttaa;read_names=J00121:27:H3GGKBBXX:5:1107:25185:45133,J00121:27:H3GGKBBXX:5:2224:13636:33563,J00121:27:H3GGKBBXX:5:2213:23257:11794,J00121:27:H3GGKBBXX:5:1222:13372:39611,J00121:27:H3GGKBBXX:5:2105:6208:4338,J00121:27:H3GGKBBXX:5:2202:17908:42689,J00121:27:H3GGKBBXX:5:2202:9922:43902,J00121:27:H3GGKBBXX:5:2108:7486:16471,J00121:27:H3GGKBBXX:5:2223:27499:14150,J00121:27:H3GGKBBXX:5:1215:8186:5306,J00121:27:H3GGKBBXX:5:1111:10450:31206,J00121:27:H3GGKBBXX:5:1104:17015:34917,J00121:27:H3GGKBBXX:5:2106:24545:47823,J00121:27:H3GGKBBXX:5:2209:11546:47419,J00121:27:H3GGKBBXX:5:2210:26778:39172,J00121:27:H3GGKBBXX:5:1228:16549:17509,J00121:27:H3GGKBBXX:5:1117:19684:34055,J00121:27:H3GGKBBXX:5:2206:22780:7943,J00121:27:H3GGKBBXX:5:2106:5223:21940,J00121:27:H3GGKBBXX:5:1219:9008:12392,J00121:27:H3GGKBBXX:5:2125:28919:42565,J00121:27:H3GGKBBXX:5:1205:6847:43533,J00121:27:H3GGKBBXX:5:1219:19218:25509,J00121:27:H3GGKBBXX:5:1116:4148:23944,J00121:27:H3GGKBBXX:5:2201:16650:28551,J00121:27:H3GGKBBXX:5:1106:23409:6466,J00121:27:H3GGKBBXX:5:2121:12347:39805,J00121:27:H3GGKBBXX:5:1121:11911:27514,J00121:27:H3GGKBBXX:5:2221:14813:21887,J00121:27:H3GGKBBXX:5:2102:11921:16207,J00121:27:H3GGKBBXX:5:1210:12702:25826,J00121:27:H3GGKBBXX:5:1108:24911:3090,J00121:27:H3GGKBBXX:5:2221:23115:34969,J00121:27:H3GGKBBXX:5:2124:9151:24947,J00121:27:H3GGKBBXX:5:2102:9597:20445,J00121:27:H3GGKBBXX:5:1102:20314:34899,J00121:27:H3GGKBBXX:5:2216:3051:41845,J00121:27:H3GGKBBXX:5:1214:25225:22098,J00121:27:H3GGKBBXX:5:1212:26291:17263,J00121:27:H3GGKBBXX:5:1204:18588:27795,J00121:27:H3GGKBBXX:5:2126:31294:3213,J00121:27:H3GGKBBXX:5:1112:12114:1455,J00121:27:H3GGKBBXX:5:1204:14722:11073,J00121:27:H3GGKBBXX:5:1212:10541:27426;sequence=TATAGTCAATCTACATAAATCAAACAAACTCTAAGGATTTTAAGTG;start=539349;subtype=IES;support_ref=51;support_variant=44;type=IES;
scaffold51_1_with_IES	MILORD	internal_eliminated_sequence	540472	540497	.	.	.	ID=MILORD.1.540472.540497;Name=MILORD.1.540472.540497;bounded_by_ta=TRUE;common_boundary=Both;end=540497;ies_id=IESPGM.PTET51.1.1.511952;ies_left_dist=0;ies_min_dist=0;ies_right_dist=0;junction_seq=tattagaaaattcatTAcctggttaaggatca;read_names=J00121:27:H3GGKBBXX:5:1209:26748:46047,J00121:27:H3GGKBBXX:5:1128:23480:21289,J00121:27:H3GGKBBXX:5:2208:27833:10757,J00121:27:H3GGKBBXX:5:2117:21359:6255,J00121:27:H3GGKBBXX:5:1116:21318:4989,J00121:27:H3GGKBBXX:5:2123:11606:12990,J00121:27:H3GGKBBXX:5:2222:9648:4637,J00121:27:H3GGKBBXX:5:2226:25175:28094,J00121:27:H3GGKBBXX:5:1104:29264:32156,J00121:27:H3GGKBBXX:5:2215:27651:28129,J00121:27:H3GGKBBXX:5:1123:13555:37994,J00121:27:H3GGKBBXX:5:1124:16569:8013,J00121:27:H3GGKBBXX:5:1105:14143:5605,J00121:27:H3GGKBBXX:5:2123:21907:44447,J00121:27:H3GGKBBXX:5:1213:26382:9367,J00121:27:H3GGKBBXX:5:1228:3265:32543,J00121:27:H3GGKBBXX:5:1109:23175:5464,J00121:27:H3GGKBBXX:5:1113:12439:5288,J00121:27:H3GGKBBXX:5:2126:6888:17016,J00121:27:H3GGKBBXX:5:2210:2635:38838,J00121:27:H3GGKBBXX:5:2122:23693:24015,J00121:27:H3GGKBBXX:5:2106:9333:25052,J00121:27:H3GGKBBXX:5:1128:29721:40543,J00121:27:H3GGKBBXX:5:2108:10886:12937,J00121:27:H3GGKBBXX:5:1102:10724:17333,J00121:27:H3GGKBBXX:5:2201:25499:20392,J00121:27:H3GGKBBXX:5:1227:26230:26054,J00121:27:H3GGKBBXX:5:1103:13971:17016,J00121:27:H3GGKBBXX:5:2225:13007:33070,J00121:27:H3GGKBBXX:5:2213:14448:16190,J00121:27:H3GGKBBXX:5:1220:5406:29430,J00121:27:H3GGKBBXX:5:2114:23419:28182,J00121:27:H3GGKBBXX:5:1228:12743:41018,J00121:27:H3GGKBBXX:5:2212:28686:6290,J00121:27:H3GGKBBXX:5:2202:14346:9930,J00121:27:H3GGKBBXX:5:2225:23338:17808,J00121:27:H3GGKBBXX:5:1119:21562:20568,J00121:27:H3GGKBBXX:5:1107:10805:23593,J00121:27:H3GGKBBXX:5:2228:9008:39260,J00121:27:H3GGKBBXX:5:2201:13332:33809,J00121:27:H3GGKBBXX:5:2114:27833:1754,J00121:27:H3GGKBBXX:5:2214:23104:35655,J00121:27:H3GGKBBXX:5:1215:8745:16928,J00121:27:H3GGKBBXX:5:2222:15869:7187,J00121:27:H3GGKBBXX:5:1203:20618:45906,J00121:27:H3GGKBBXX:5:2205:14813:27127,J00121:27:H3GGKBBXX:5:2106:14783:26898,J00121:27:H3GGKBBXX:5:2227:3325:16788,J00121:27:H3GGKBBXX:5:1213:6157:1613,J00121:27:H3GGKBBXX:5:1102:10642:40367,J00121:27:H3GGKBBXX:5:2201:29112:26125,J00121:27:H3GGKBBXX:5:2217:26768:19390,J00121:27:H3GGKBBXX:5:2206:25114:43603,J00121:27:H3GGKBBXX:5:1125:13727:43814,J00121:27:H3GGKBBXX:5:1121:5183:42020;sequence=TATCGCTTAAATACCATTCTCGATTA;start=540472;subtype=IES;support_ref=0;support_variant=55;type=IES;
scaffold51_1_with_IES	MILORD	internal_eliminated_sequence	543072	543099	.	.	.	ID=MILORD.1.543072.543099;Name=MILORD.1.543072.543099;bounded_by_ta=TRUE;common_boundary=Both;end=543099;ies_id=IESPGM.PTET51.1.1.514526;ies_left_dist=0;ies_min_dist=0;ies_right_dist=0;junction_seq=gtaaatcagcagctgTAccagctccagcagcc;read_names=J00121:27:H3GGKBBXX:5:2125:25195:9666,J00121:27:H3GGKBBXX:5:1127:10460:45678,J00121:27:H3GGKBBXX:5:2216:8603:16366,J00121:27:H3GGKBBXX:5:2112:11089:30134,J00121:27:H3GGKBBXX:5:1204:21552:39928,J00121:27:H3GGKBBXX:5:2116:31274:13271,J00121:27:H3GGKBBXX:5:2202:10216:39559,J00121:27:H3GGKBBXX:5:2215:31933:37730,J00121:27:H3GGKBBXX:5:2125:12215:29518,J00121:27:H3GGKBBXX:5:2223:11850:48298,J00121:27:H3GGKBBXX:5:2214:15209:26090,J00121:27:H3GGKBBXX:5:1219:6066:43796,J00121:27:H3GGKBBXX:5:1206:14204:9895,J00121:27:H3GGKBBXX:5:1109:9699:12005,J00121:27:H3GGKBBXX:5:2227:25296:33229,J00121:27:H3GGKBBXX:5:1103:17756:16014,J00121:27:H3GGKBBXX:5:2122:7192:25246,J00121:27:H3GGKBBXX:5:2217:23774:42231,J00121:27:H3GGKBBXX:5:2214:6563:16735,J00121:27:H3GGKBBXX:5:2211:16823:33035,J00121:27:H3GGKBBXX:5:2205:12672:15645,J00121:27:H3GGKBBXX:5:2212:12317:7855,J00121:27:H3GGKBBXX:5:2106:12124:30485,J00121:27:H3GGKBBXX:5:1122:18741:12972,J00121:27:H3GGKBBXX:5:1111:1884:32683,J00121:27:H3GGKBBXX:5:2116:29214:34002,J00121:27:H3GGKBBXX:5:2112:9343:45854,J00121:27:H3GGKBBXX:5:2122:28889:36710,J00121:27:H3GGKBBXX:5:1203:25652:22977,J00121:27:H3GGKBBXX:5:2208:9699:39471,J00121:27:H3GGKBBXX:5:2104:13240:15504,J00121:27:H3GGKBBXX:5:1116:26930:9578,J00121:27:H3GGKBBXX:5:1114:12997:41317,J00121:27:H3GGKBBXX:5:1211:14448:24665,J00121:27:H3GGKBBXX:5:2225:18954:28885,J00121:27:H3GGKBBXX:5:2108:23602:46117,J00121:27:H3GGKBBXX:5:1207:5304:6853,J00121:27:H3GGKBBXX:5:1109:13626:26547,J00121:27:H3GGKBBXX:5:1209:3102:20832,J00121:27:H3GGKBBXX:5:2203:22983:22784,J00121:27:H3GGKBBXX:5:2102:29203:8418,J00121:27:H3GGKBBXX:5:2216:2635:9895,J00121:27:H3GGKBBXX:5:1127:8430:16172,J00121:27:H3GGKBBXX:5:1215:5934:21412;sequence=TATAAATAGTCTAATGATTTCTATACTA;start=543072;subtype=IES;support_ref=0;support_variant=44;type=IES;
scaffold51_1_with_IES	MILORD	internal_eliminated_sequence	543506	543642	.	.	.	ID=MILORD.1.543506.543642;Name=MILORD.1.543506.543642;bounded_by_ta=TRUE;common_boundary=Both;end=543642;ies_id=IESPGM.PTET51.1.1.514932;ies_left_dist=0;ies_min_dist=0;ies_right_dist=0;junction_seq=ttttgtgaattgtacTAtcagatgcaagagaa;read_names=J00121:27:H3GGKBBXX:5:1223:21369:31171,J00121:27:H3GGKBBXX:5:1118:18223:12673,J00121:27:H3GGKBBXX:5:1225:28544:4743,J00121:27:H3GGKBBXX:5:1101:3782:24366,J00121:27:H3GGKBBXX:5:2221:9120:45010,J00121:27:H3GGKBBXX:5:1117:15209:8189,J00121:27:H3GGKBBXX:5:2216:16163:3336,J00121:27:H3GGKBBXX:5:1105:25002:23575,J00121:27:H3GGKBBXX:5:2225:27549:9807,J00121:27:H3GGKBBXX:5:1208:15788:25544,J00121:27:H3GGKBBXX:5:1127:31913:9139,J00121:27:H3GGKBBXX:5:1127:31923:9156,J00121:27:H3GGKBBXX:5:2109:20090:12568,J00121:27:H3GGKBBXX:5:2225:27783:9649,J00121:27:H3GGKBBXX:5:2212:10257:44658,J00121:27:H3GGKBBXX:5:1109:19380:13447,J00121:27:H3GGKBBXX:5:2207:17990:43251,J00121:27:H3GGKBBXX:5:1212:25672:44218,J00121:27:H3GGKBBXX:5:2220:4990:12181,J00121:27:H3GGKBBXX:5:1219:6522:5974,J00121:27:H3GGKBBXX:5:1118:7872:48825,J00121:27:H3GGKBBXX:5:1109:16741:24560,J00121:27:H3GGKBBXX:5:2116:4949:27654,J00121:27:H3GGKBBXX:5:1102:10379:27531,J00121:27:H3GGKBBXX:5:1113:5741:23470,J00121:27:H3GGKBBXX:5:2212:24596:36728,J00121:27:H3GGKBBXX:5:1110:20029:42179,J00121:27:H3GGKBBXX:5:1113:3386:31980,J00121:27:H3GGKBBXX:5:1216:25763:4813,J00121:27:H3GGKBBXX:5:2126:30888:25685,J00121:27:H3GGKBBXX:5:1206:12398:13623,J00121:27:H3GGKBBXX:5:1219:6634:5499,J00121:27:H3GGKBBXX:5:2215:14661:40684,J00121:27:H3GGKBBXX:5:2126:5578:20340,J00121:27:H3GGKBBXX:5:2222:19928:48227,J00121:27:H3GGKBBXX:5:1206:18284:33879,J00121:27:H3GGKBBXX:5:1228:27174:7011,J00121:27:H3GGKBBXX:5:1114:7578:25808,J00121:27:H3GGKBBXX:5:2210:18162:8734,J00121:27:H3GGKBBXX:5:1211:20588:26476,J00121:27:H3GGKBBXX:5:1105:28696:42601,J00121:27:H3GGKBBXX:5:1118:13768:39031,J00121:27:H3GGKBBXX:5:1104:10754:32156,J00121:27:H3GGKBBXX:5:2112:23947:42495,J00121:27:H3GGKBBXX:5:2221:16741:12673;sequence=TACACTTTAATTTAATCGTTTTATTATCTTTTATTATTAGACTTTTTGGATATTTAATTTTTTATTTTTCAAATTTTATATGAAATATAAATGACAACTAATTCTAATATAATATATTTATTAATAATGAATTATTG;start=543506;subtype=IES;support_ref=70;support_variant=45;type=IES;
scaffold51_1_with_IES	MILORD	internal_eliminated_sequence	545561	545604	.	.	.	ID=MILORD.1.545561.545604;Name=MILORD.1.545561.545604;bounded_by_ta=TRUE;common_boundary=Both;end=545604;ies_id=IESPGM.PTET51.1.1.516850;ies_left_dist=0;ies_min_dist=0;ies_right_dist=0;junction_seq=ttcccacaaaatatgTAcatcttctcattaac;read_names=J00121:27:H3GGKBBXX:5:2206:16112:34582,J00121:27:H3GGKBBXX:5:2219:21237:4110,J00121:27:H3GGKBBXX:5:1204:22638:38574,J00121:27:H3GGKBBXX:5:2106:22597:45572,J00121:27:H3GGKBBXX:5:1202:7466:41686,J00121:27:H3GGKBBXX:5:1211:3295:14203,J00121:27:H3GGKBBXX:5:1116:7182:41370,J00121:27:H3GGKBBXX:5:2206:8176:22801,J00121:27:H3GGKBBXX:5:1111:11962:47823,J00121:27:H3GGKBBXX:5:1110:11028:6607,J00121:27:H3GGKBBXX:5:2118:24109:33105,J00121:27:H3GGKBBXX:5:1204:23439:44394,J00121:27:H3GGKBBXX:5:2104:17563:40508,J00121:27:H3GGKBBXX:5:1109:28990:36183,J00121:27:H3GGKBBXX:5:2112:9283:35479,J00121:27:H3GGKBBXX:5:2215:5934:28200,J00121:27:H3GGKBBXX:5:1107:32146:23012,J00121:27:H3GGKBBXX:5:1124:27082:46029,J00121:27:H3GGKBBXX:5:1201:10937:30644,J00121:27:H3GGKBBXX:5:2204:19309:5587,J00121:27:H3GGKBBXX:5:1202:21958:7961,J00121:27:H3GGKBBXX:5:1224:11475:23733,J00121:27:H3GGKBBXX:5:2207:18101:46328,J00121:27:H3GGKBBXX:5:2221:27255:40913;sequence=TATAATTAATTTTCATATATTAAATCTAACAAAATTATTCTCTG;start=545561;subtype=IES;support_ref=42;support_variant=24;type=IES;
scaffold51_1_with_IES	MILORD	internal_eliminated_sequence	545848	545875	.	.	.	ID=MILORD.1.545848.545875;Name=MILORD.1.545848.545875;bounded_by_ta=TRUE;common_boundary=Both;end=545875;ies_id=IESPGM.PTET51.1.1.517093;ies_left_dist=0;ies_min_dist=0;ies_right_dist=0;junction_seq=tcagttttagccaaaTAccaagttttggctga;read_names=J00121:27:H3GGKBBXX:5:2208:5416:30538,J00121:27:H3GGKBBXX:5:1211:16051:21149,J00121:27:H3GGKBBXX:5:1204:19421:32754,J00121:27:H3GGKBBXX:5:1124:27955:45256,J00121:27:H3GGKBBXX:5:1103:23977:6536,J00121:27:H3GGKBBXX:5:2215:12418:9192,J00121:27:H3GGKBBXX:5:1121:9810:34987,J00121:27:H3GGKBBXX:5:2211:9699:8488,J00121:27:H3GGKBBXX:5:1124:5893:39559,J00121:27:H3GGKBBXX:5:2111:4807:20551,J00121:27:H3GGKBBXX:5:1122:4523:47172,J00121:27:H3GGKBBXX:5:1114:13910:32982,J00121:27:H3GGKBBXX:5:2124:19421:27830,J00121:27:H3GGKBBXX:5:1205:27549:32631,J00121:27:H3GGKBBXX:5:2128:20750:39453,J00121:27:H3GGKBBXX:5:1103:24748:41528,J00121:27:H3GGKBBXX:5:1120:16823:44957,J00121:27:H3GGKBBXX:5:1206:11921:43357,J00121:27:H3GGKBBXX:5:2225:18517:41000,J00121:27:H3GGKBBXX:5:2216:9485:11882,J00121:27:H3GGKBBXX:5:1128:16955:11917,J00121:27:H3GGKBBXX:5:2108:4746:3283,J00121:27:H3GGKBBXX:5:1103:28879:8523,J00121:27:H3GGKBBXX:5:1220:10358:41880,J00121:27:H3GGKBBXX:5:1112:29630:5851,J00121:27:H3GGKBBXX:5:1105:26047:31048,J00121:27:H3GGKBBXX:5:2208:3447:35215,J00121:27:H3GGKBBXX:5:1211:29356:32947,J00121:27:H3GGKBBXX:5:1116:19177:17878,J00121:27:H3GGKBBXX:5:1211:18203:46680,J00121:27:H3GGKBBXX:5:2113:17036:22502,J00121:27:H3GGKBBXX:5:1106:10307:29976,J00121:27:H3GGKBBXX:5:1106:20740:37712,J00121:27:H3GGKBBXX:5:1107:17066:23962,J00121:27:H3GGKBBXX:5:2203:30360:48755,J00121:27:H3GGKBBXX:5:1210:23094:33527,J00121:27:H3GGKBBXX:5:2205:15919:21834,J00121:27:H3GGKBBXX:5:2211:5457:36939,J00121:27:H3GGKBBXX:5:1127:18446:33070,J00121:27:H3GGKBBXX:5:1111:26007:25070,J00121:27:H3GGKBBXX:5:2222:13271:37677,J00121:27:H3GGKBBXX:5:1107:10713:43163,J00121:27:H3GGKBBXX:5:2108:24383:33545,J00121:27:H3GGKBBXX:5:1109:8075:28358,J00121:27:H3GGKBBXX:5:2227:6380:14519,J00121:27:H3GGKBBXX:5:2206:11322:41616,J00121:27:H3GGKBBXX:5:1219:6096:16278,J00121:27:H3GGKBBXX:5:1111:22252:7099,J00121:27:H3GGKBBXX:5:2217:10642:34811,J00121:27:H3GGKBBXX:5:1217:5568:44834,J00121:27:H3GGKBBXX:5:1223:24901:35391,J00121:27:H3GGKBBXX:5:1123:27336:33457,J00121:27:H3GGKBBXX:5:2218:28798:12919,J00121:27:H3GGKBBXX:5:2227:23865:47313,J00121:27:H3GGKBBXX:5:1126:13595:36481,J00121:27:H3GGKBBXX:5:2120:23794:22784,J00121:27:H3GGKBBXX:5:1202:11109:28622,J00121:27:H3GGKBBXX:5:1118:11525:38732,J00121:27:H3GGKBBXX:5:1221:29163:27549,J00121:27:H3GGKBBXX:5:2211:6431:16893,J00121:27:H3GGKBBXX:5:1228:28595:24138,J00121:27:H3GGKBBXX:5:2210:25530:5218,J00121:27:H3GGKBBXX:5:2123:24454:8242,J00121:27:H3GGKBBXX:5:1219:14966:17755,J00121:27:H3GGKBBXX:5:1127:15777:10124;sequence=TACAGTTAATATACTCTAATTTTGACAA;start=545848;subtype=IES;support_ref=6;support_variant=65;type=IES;
scaffold51_1_with_IES	MILORD	internal_eliminated_sequence	546526	546572	.	.	.	ID=MILORD.1.546526.546572;Name=MILORD.1.546526.546572;bounded_by_ta=TRUE;common_boundary=Both;end=546572;ies_id=IESPGM.PTET51.1.1.517743;ies_left_dist=0;ies_min_dist=0;ies_right_dist=0;junction_seq=aatctgtaatcattaTAaattttaccatatta;read_names=J00121:27:H3GGKBBXX:5:2101:2757:6730,J00121:27:H3GGKBBXX:5:1124:11170:29501,J00121:27:H3GGKBBXX:5:2218:3163:35708,J00121:27:H3GGKBBXX:5:1219:22435:27074,J00121:27:H3GGKBBXX:5:1125:7882:37624,J00121:27:H3GGKBBXX:5:1204:21795:40877,J00121:27:H3GGKBBXX:5:1111:11586:41405,J00121:27:H3GGKBBXX:5:2110:17766:19513,J00121:27:H3GGKBBXX:5:1207:19410:41528,J00121:27:H3GGKBBXX:5:2207:18010:37871,J00121:27:H3GGKBBXX:5:1213:24941:38275,J00121:27:H3GGKBBXX:5:1217:7070:38679,J00121:27:H3GGKBBXX:5:1123:7679:19935,J00121:27:H3GGKBBXX:5:2206:30330:33017,J00121:27:H3GGKBBXX:5:1111:11576:41387,J00121:27:H3GGKBBXX:5:2106:17492:37079,J00121:27:H3GGKBBXX:5:2216:16285:19619,J00121:27:H3GGKBBXX:5:1207:3539:12023,J00121:27:H3GGKBBXX:5:1115:17594:9719,J00121:27:H3GGKBBXX:5:2113:25043:25509,J00121:27:H3GGKBBXX:5:2223:23378:22344,J00121:27:H3GGKBBXX:5:2123:22475:13042,J00121:27:H3GGKBBXX:5:2201:26666:11653,J00121:27:H3GGKBBXX:5:2201:15706:20234,J00121:27:H3GGKBBXX:5:2119:25601:38046,J00121:27:H3GGKBBXX:5:2225:27691:17298,J00121:27:H3GGKBBXX:5:2119:11586:17632,J00121:27:H3GGKBBXX:5:1126:30025:19584,J00121:27:H3GGKBBXX:5:2111:15351:2211,J00121:27:H3GGKBBXX:5:1227:10003:35989,J00121:27:H3GGKBBXX:5:2207:17624:38257,J00121:27:H3GGKBBXX:5:1111:14265:40526,J00121:27:H3GGKBBXX:5:1112:30624:10985,J00121:27:H3GGKBBXX:5:1111:13585:12304,J00121:27:H3GGKBBXX:5:2115:4980:7380,J00121:27:H3GGKBBXX:5:2116:2260:12304,J00121:27:H3GGKBBXX:5:2120:11779:34389,J00121:27:H3GGKBBXX:5:2207:14712:2580,J00121:27:H3GGKBBXX:5:1121:10003:11161,J00121:27:H3GGKBBXX:5:1112:5406:20428,J00121:27:H3GGKBBXX:5:2226:29234:11425,J00121:27:H3GGKBBXX:5:2226:28838:12146,J00121:27:H3GGKBBXX:5:1108:24982:11513;sequence=TATAGCTCTTAAATTGCTGTCTCAATTTTAACTTTGGAAATCAACTG;start=546526;subtype=IES;support_ref=90;support_variant=43;type=IES;
scaffold51_1_with_IES	MILORD	internal_eliminated_sequence	547273	547369	.	.	.	ID=MILORD.1.547273.547369;Name=MILORD.1.547273.547369;bounded_by_ta=TRUE;common_boundary=Both;end=547369;ies_id=IESPGM.PTET51.1.1.518443;ies_left_dist=0;ies_min_dist=0;ies_right_dist=0;junction_seq=aaacatcattcattgTAtcaatttacatttat;read_names=J00121:27:H3GGKBBXX:5:2225:19278:38697,J00121:27:H3GGKBBXX:5:1216:9364:31118,J00121:27:H3GGKBBXX:5:1228:12916:4251,J00121:27:H3GGKBBXX:5:1212:21988:42056,J00121:27:H3GGKBBXX:5:1208:14336:32701,J00121:27:H3GGKBBXX:5:1213:9668:35901,J00121:27:H3GGKBBXX:5:2128:20283:24261,J00121:27:H3GGKBBXX:5:1116:20395:20902,J00121:27:H3GGKBBXX:5:2101:16264:48561,J00121:27:H3GGKBBXX:5:2227:13778:8418,J00121:27:H3GGKBBXX:5:2218:24434:42038;sequence=TAAAGCTGAAGAATTAAACTTCCATATTCTTTTTTTAATTTTTTAGATATTTCAAGTGATAACTTTTGAAATCTAAATTTATGATACTTTATGACTG;start=547273;subtype=IES;support_ref=106;support_variant=11;type=IES;
scaffold51_1_with_IES	MILORD	internal_eliminated_sequence	548885	548910	.	.	.	ID=MILORD.1.548885.548910;Name=MILORD.1.548885.548910;bounded_by_ta=TRUE;common_boundary=Both;end=548910;ies_id=IESPGM.PTET51.1.1.519958;ies_left_dist=0;ies_min_dist=0;ies_right_dist=0;junction_seq=acttttttaagaaatTAgcttttggtgcttct;read_names=J00121:27:H3GGKBBXX:5:1106:4949:12321,J00121:27:H3GGKBBXX:5:2113:8075:1842,J00121:27:H3GGKBBXX:5:1122:19076:12743,J00121:27:H3GGKBBXX:5:1216:11485:45168,J00121:27:H3GGKBBXX:5:1222:27844:19496,J00121:27:H3GGKBBXX:5:1207:22607:6238,J00121:27:H3GGKBBXX:5:1220:26321:40737,J00121:27:H3GGKBBXX:5:2203:7750:48157,J00121:27:H3GGKBBXX:5:1106:7121:27338,J00121:27:H3GGKBBXX:5:2221:10916:44078,J00121:27:H3GGKBBXX:5:2202:18639:16665,J00121:27:H3GGKBBXX:5:1207:2493:3565,J00121:27:H3GGKBBXX:5:1112:10916:15909,J00121:27:H3GGKBBXX:5:2118:12824:46328,J00121:27:H3GGKBBXX:5:1218:24850:19126,J00121:27:H3GGKBBXX:5:1211:3528:17175,J00121:27:H3GGKBBXX:5:1106:16488:12234,J00121:27:H3GGKBBXX:5:2102:13920:39189,J00121:27:H3GGKBBXX:5:2214:13991:1965,J00121:27:H3GGKBBXX:5:1122:7253:37906,J00121:27:H3GGKBBXX:5:2224:11718:47225,J00121:27:H3GGKBBXX:5:1218:29711:35708,J00121:27:H3GGKBBXX:5:1111:5792:7240,J00121:27:H3GGKBBXX:5:2213:27783:22907,J00121:27:H3GGKBBXX:5:1213:15757:36042,J00121:27:H3GGKBBXX:5:1205:26595:3090,J00121:27:H3GGKBBXX:5:2205:13788:40719,J00121:27:H3GGKBBXX:5:1208:11718:47120,J00121:27:H3GGKBBXX:5:2201:22607:10106,J00121:27:H3GGKBBXX:5:1108:13393:4725,J00121:27:H3GGKBBXX:5:1104:26951:49247,J00121:27:H3GGKBBXX:5:2122:18670:39822,J00121:27:H3GGKBBXX:5:2220:15016:23610,J00121:27:H3GGKBBXX:5:1127:13382:39453,J00121:27:H3GGKBBXX:5:1104:19674:36991,J00121:27:H3GGKBBXX:5:2223:2666:21518,J00121:27:H3GGKBBXX:5:2103:26362:46434,J00121:27:H3GGKBBXX:5:1205:24667:48983,J00121:27:H3GGKBBXX:5:2219:9140:38996,J00121:27:H3GGKBBXX:5:2111:17959:11864,J00121:27:H3GGKBBXX:5:2120:9952:1719,J00121:27:H3GGKBBXX:5:2106:27387:32103,J00121:27:H3GGKBBXX:5:1109:3924:39699,J00121:27:H3GGKBBXX:5:2214:22993:43550,J00121:27:H3GGKBBXX:5:2219:7405:34407,J00121:27:H3GGKBBXX:5:1108:24008:26283,J00121:27:H3GGKBBXX:5:2111:22059:38486,J00121:27:H3GGKBBXX:5:1110:17969:22221,J00121:27:H3GGKBBXX:5:2104:28036:44834,J00121:27:H3GGKBBXX:5:1109:4259:12849,J00121:27:H3GGKBBXX:5:1222:11475:10405,J00121:27:H3GGKBBXX:5:1119:13991:32455,J00121:27:H3GGKBBXX:5:1114:19806:32437,J00121:27:H3GGKBBXX:5:1210:18182:45906,J00121:27:H3GGKBBXX:5:1106:11038:9860,J00121:27:H3GGKBBXX:5:1221:17787:34213,J00121:27:H3GGKBBXX:5:1107:10064:26318,J00121:27:H3GGKBBXX:5:2208:12976:24366,J00121:27:H3GGKBBXX:5:2228:24941:27338,J00121:27:H3GGKBBXX:5:2121:9952:13183,J00121:27:H3GGKBBXX:5:1126:14012:35655,J00121:27:H3GGKBBXX:5:2124:22881:3160;sequence=TATAAATAGTTAGATTTATTTTATTA;start=548885;subtype=IES;support_ref=36;support_variant=62;type=IES;
scaffold51_1_with_IES	MILORD	internal_eliminated_sequence	551317	551342	.	.	.	ID=MILORD.1.551317.551342;Name=MILORD.1.551317.551342;bounded_by_ta=TRUE;common_boundary=Both;end=551342;ies_id=IESPGM.PTET51.1.1.522364;ies_left_dist=0;ies_min_dist=0;ies_right_dist=0;junction_seq=ttgtagctaattattTAatattcattattatt;read_names=J00121:27:H3GGKBBXX:5:1101:27103:34002,J00121:27:H3GGKBBXX:5:1211:2838:18511,J00121:27:H3GGKBBXX:5:1112:11546:19707,J00121:27:H3GGKBBXX:5:2224:17746:13851,J00121:27:H3GGKBBXX:5:1128:12094:4268,J00121:27:H3GGKBBXX:5:1114:18355:9737,J00121:27:H3GGKBBXX:5:1206:29457:23557,J00121:27:H3GGKBBXX:5:2111:30381:24525,J00121:27:H3GGKBBXX:5:2210:9536:33633,J00121:27:H3GGKBBXX:5:1112:15605:36517,J00121:27:H3GGKBBXX:5:2222:23419:39717,J00121:27:H3GGKBBXX:5:2203:10267:34723,J00121:27:H3GGKBBXX:5:2210:31101:49230,J00121:27:H3GGKBBXX:5:2227:25591:43656,J00121:27:H3GGKBBXX:5:1126:4320:27127,J00121:27:H3GGKBBXX:5:1210:27113:13799,J00121:27:H3GGKBBXX:5:1111:12713:28657,J00121:27:H3GGKBBXX:5:1204:20608:36816,J00121:27:H3GGKBBXX:5:1122:7050:15856,J00121:27:H3GGKBBXX:5:1117:14702:47084,J00121:27:H3GGKBBXX:5:1227:27001:48175,J00121:27:H3GGKBBXX:5:2111:15564:5499,J00121:27:H3GGKBBXX:5:1214:9536:40350,J00121:27:H3GGKBBXX:5:1112:9699:33352,J00121:27:H3GGKBBXX:5:2210:28716:16120,J00121:27:H3GGKBBXX:5:2214:12347:18775,J00121:27:H3GGKBBXX:5:2210:20517:46082,J00121:27:H3GGKBBXX:5:1217:18588:18722,J00121:27:H3GGKBBXX:5:1226:29934:21500,J00121:27:H3GGKBBXX:5:1218:25154:14660,J00121:27:H3GGKBBXX:5:1223:20598:23645,J00121:27:H3GGKBBXX:5:1106:24992:4145,J00121:27:H3GGKBBXX:5:1104:7953:28850,J00121:27:H3GGKBBXX:5:1206:5325:12761,J00121:27:H3GGKBBXX:5:1124:8532:14590,J00121:27:H3GGKBBXX:5:2205:8785:27619,J00121:27:H3GGKBBXX:5:2111:8389:38257,J00121:27:H3GGKBBXX:5:1111:10044:43128,J00121:27:H3GGKBBXX:5:1103:29173:47999,J00121:27:H3GGKBBXX:5:1226:12611:34670,J00121:27:H3GGKBBXX:5:1219:3549:39717,J00121:27:H3GGKBBXX:5:2115:7030:30943,J00121:27:H3GGKBBXX:5:2103:25875:13588,J00121:27:H3GGKBBXX:5:2111:26727:26564,J00121:27:H3GGKBBXX:5:2119:31842:5358,J00121:27:H3GGKBBXX:5:1123:23845:2615,J00121:27:H3GGKBBXX:5:2227:20243:19689,J00121:27:H3GGKBBXX:5:2213:26301:34477,J00121:27:H3GGKBBXX:5:1224:10653:17526,J00121:27:H3GGKBBXX:5:2209:12023:23487,J00121:27:H3GGKBBXX:5:2118:29508:48227,J00121:27:H3GGKBBXX:5:1113:11353:23522,J00121:27:H3GGKBBXX:5:1212:5792:1402,J00121:27:H3GGKBBXX:5:2227:19431:36816,J00121:27:H3GGKBBXX:5:1220:25621:16418;sequence=TATAGTTCAATATAACTCATTTACTA;start=551317;subtype=IES;support_ref=0;support_variant=55;type=IES;
scaffold51_1_with_IES	MILORD	internal_eliminated_sequence	552429	552433	.	.	.	ID=MILORD.1.552429.552433;Name=MILORD.1.552429.552433;bounded_by_ta=TRUE;common_boundary=None;end=552433;ies_id=IESPGM.PTET51.1.1.522364;ies_left_dist=-1112;ies_min_dist=1091;ies_right_dist=-1091;junction_seq=gaatttattaaattaTAaagtccttttatttt;read_names=J00121:27:H3GGKBBXX:5:1117:2524:18669;sequence=TATAA;start=552429;subtype=MAC;support_ref=133;support_variant=1;type=CRYPTIC;
scaffold51_1_with_IES	MILORD	internal_eliminated_sequence	554710	554806	.	.	.	ID=MILORD.1.554710.554806;Name=MILORD.1.554710.554806;bounded_by_ta=TRUE;common_boundary=Both;end=554806;ies_id=IESPGM.PTET51.1.1.525731;ies_left_dist=0;ies_min_dist=0;ies_right_dist=0;junction_seq=ttactaaatttattaTAtcattactcagatta;read_names=J00121:27:H3GGKBBXX:5:2109:26798:40508,J00121:27:H3GGKBBXX:5:2102:4817:23452,J00121:27:H3GGKBBXX:5:1122:9912:38996,J00121:27:H3GGKBBXX:5:1123:24200:30732,J00121:27:H3GGKBBXX:5:2206:10368:2264,J00121:27:H3GGKBBXX:5:2222:24525:16594,J00121:27:H3GGKBBXX:5:2120:4838:24612,J00121:27:H3GGKBBXX:5:1113:5984:49142,J00121:27:H3GGKBBXX:5:2207:10216:32806,J00121:27:H3GGKBBXX:5:1127:8400:29518,J00121:27:H3GGKBBXX:5:2212:16457:14080,J00121:27:H3GGKBBXX:5:1103:19035:19953,J00121:27:H3GGKBBXX:5:2212:7283:16225,J00121:27:H3GGKBBXX:5:1202:14620:24542,J00121:27:H3GGKBBXX:5:2119:21745:12374,J00121:27:H3GGKBBXX:5:2110:10805:16735,J00121:27:H3GGKBBXX:5:1128:9100:25738,J00121:27:H3GGKBBXX:5:2206:22962:9420,J00121:27:H3GGKBBXX:5:1118:27539:12216,J00121:27:H3GGKBBXX:5:1202:23155:47911,J00121:27:H3GGKBBXX:5:1221:11048:22538,J00121:27:H3GGKBBXX:5:2205:1854:3864,J00121:27:H3GGKBBXX:5:2115:8592:26863,J00121:27:H3GGKBBXX:5:1202:9557:40561,J00121:27:H3GGKBBXX:5:1205:19766:35040,J00121:27:H3GGKBBXX:5:1218:22749:30187,J00121:27:H3GGKBBXX:5:2111:20638:3354,J00121:27:H3GGKBBXX:5:2109:24221:38926,J00121:27:H3GGKBBXX:5:1119:22090:7310,J00121:27:H3GGKBBXX:5:1211:21247:17386,J00121:27:H3GGKBBXX:5:1113:13981:37079,J00121:27:H3GGKBBXX:5:2120:4726:5218,J00121:27:H3GGKBBXX:5:1122:3447:43198,J00121:27:H3GGKBBXX:5:1102:10155:22010,J00121:27:H3GGKBBXX:5:1125:14935:36200,J00121:27:H3GGKBBXX:5:2228:31812:28375,J00121:27:H3GGKBBXX:5:1220:29477:10862,J00121:27:H3GGKBBXX:5:2108:28097:36640,J00121:27:H3GGKBBXX:5:1121:18862:43849,J00121:27:H3GGKBBXX:5:2210:9404:44834,J00121:27:H3GGKBBXX:5:1117:25114:30380,J00121:27:H3GGKBBXX:5:2119:6705:14203,J00121:27:H3GGKBBXX:5:2221:25530:35251,J00121:27:H3GGKBBXX:5:1111:19390:30345,J00121:27:H3GGKBBXX:5:2121:29366:34618,J00121:27:H3GGKBBXX:5:1110:23510:12339,J00121:27:H3GGKBBXX:5:1117:23480:24630;sequence=TATAATCGATATTTTCAATTTTCTAAGATTTTTATTAAGAAGTTTTTCATAAAAATTAATTATAAATAAAACTTTTAAAAAATTAGCTTTTTTACTC;start=554710;subtype=IES;support_ref=8;support_variant=47;type=IES;
scaffold51_1_with_IES	MILORD	internal_eliminated_sequence	555584	555610	.	.	.	ID=MILORD.1.555584.555610;Name=MILORD.1.555584.555610;bounded_by_ta=TRUE;common_boundary=Both;end=555610;ies_id=IESPGM.PTET51.1.1.526508;ies_left_dist=0;ies_min_dist=0;ies_right_dist=0;junction_seq=ccttacaatctcaagTAccttttgaaattgga;read_names=J00121:27:H3GGKBBXX:5:1218:24302:8154,J00121:27:H3GGKBBXX:5:2224:12175:47805,J00121:27:H3GGKBBXX:5:1108:10713:9789,J00121:27:H3GGKBBXX:5:2218:25012:26617,J00121:27:H3GGKBBXX:5:1202:9759:14854,J00121:27:H3GGKBBXX:5:1104:13047:32719,J00121:27:H3GGKBBXX:5:1228:20760:13763,J00121:27:H3GGKBBXX:5:1118:8532:11354,J00121:27:H3GGKBBXX:5:1213:13281:28551,J00121:27:H3GGKBBXX:5:2101:20841:3108,J00121:27:H3GGKBBXX:5:2223:5081:43955,J00121:27:H3GGKBBXX:5:2212:24119:47542,J00121:27:H3GGKBBXX:5:2212:25357:6079,J00121:27:H3GGKBBXX:5:1223:21105:48649,J00121:27:H3GGKBBXX:5:2103:8268:4004,J00121:27:H3GGKBBXX:5:2119:29711:3987,J00121:27:H3GGKBBXX:5:2216:15026:38890,J00121:27:H3GGKBBXX:5:2203:25063:4163,J00121:27:H3GGKBBXX:5:1213:12916:23100,J00121:27:H3GGKBBXX:5:2218:19299:5886,J00121:27:H3GGKBBXX:5:1201:15138:21746,J00121:27:H3GGKBBXX:5:2210:13778:41651,J00121:27:H3GGKBBXX:5:1114:21491:26670,J00121:27:H3GGKBBXX:5:2107:8511:46276,J00121:27:H3GGKBBXX:5:1218:28929:42970,J00121:27:H3GGKBBXX:5:2122:6289:36517,J00121:27:H3GGKBBXX:5:1206:13007:36411,J00121:27:H3GGKBBXX:5:1120:19796:8893,J00121:27:H3GGKBBXX:5:1205:7476:20076,J00121:27:H3GGKBBXX:5:1216:16082:3688,J00121:27:H3GGKBBXX:5:2228:15402:47841,J00121:27:H3GGKBBXX:5:1209:21095:30872,J00121:27:H3GGKBBXX:5:2107:10977:1736,J00121:27:H3GGKBBXX:5:2223:17391:20691,J00121:27:H3GGKBBXX:5:2218:19319:5675,J00121:27:H3GGKBBXX:5:2220:15747:2017,J00121:27:H3GGKBBXX:5:2208:2402:5165,J00121:27:H3GGKBBXX:5:1109:9496:29694,J00121:27:H3GGKBBXX:5:1221:7811:27303,J00121:27:H3GGKBBXX:5:1113:11170:20111,J00121:27:H3GGKBBXX:5:2203:12012:45168,J00121:27:H3GGKBBXX:5:2113:18213:26687,J00121:27:H3GGKBBXX:5:2104:9039:37660,J00121:27:H3GGKBBXX:5:2108:11688:27127,J00121:27:H3GGKBBXX:5:2221:17939:45273,J00121:27:H3GGKBBXX:5:1121:7679:14133,J00121:27:H3GGKBBXX:5:2216:11424:40807,J00121:27:H3GGKBBXX:5:1221:5660:1138,J00121:27:H3GGKBBXX:5:2225:17706:46065,J00121:27:H3GGKBBXX:5:1126:5954:23311,J00121:27:H3GGKBBXX:5:2212:28534:20656,J00121:27:H3GGKBBXX:5:2224:8146:27109,J00121:27:H3GGKBBXX:5:1111:19624:18546,J00121:27:H3GGKBBXX:5:1223:14032:33123,J00121:27:H3GGKBBXX:5:2125:8674:33369,J00121:27:H3GGKBBXX:5:2116:1610:26512,J00121:27:H3GGKBBXX:5:2112:25895:26775,J00121:27:H3GGKBBXX:5:2116:4878:10053,J00121:27:H3GGKBBXX:5:2104:8095:44640,J00121:27:H3GGKBBXX:5:1226:28290:44113,J00121:27:H3GGKBBXX:5:1223:14154:33158,J00121:27:H3GGKBBXX:5:2226:7233:15223,J00121:27:H3GGKBBXX:5:2225:19745:20902,J00121:27:H3GGKBBXX:5:2205:25499:3969,J00121:27:H3GGKBBXX:5:1213:14783:17614,J00121:27:H3GGKBBXX:5:2104:4452:1508,J00121:27:H3GGKBBXX:5:2217:24302:25421;sequence=TATAGATAAAAATAACACATATTTTTG;start=555584;subtype=IES;support_ref=0;support_variant=67;type=IES;
scaffold51_1_with_IES	MILORD	internal_eliminated_sequence	556687	556761	.	.	.	ID=MILORD.1.556687.556761;Name=MILORD.1.556687.556761;bounded_by_ta=TRUE;common_boundary=Both;end=556761;ies_id=IESPGM.PTET51.1.1.527584;ies_left_dist=0;ies_min_dist=0;ies_right_dist=0;junction_seq=gggaagggtaaatttTAttcttaaattaggta;read_names=J00121:27:H3GGKBBXX:5:1206:5172:9473,J00121:27:H3GGKBBXX:5:2211:28026:8559,J00121:27:H3GGKBBXX:5:1218:27610:38715,J00121:27:H3GGKBBXX:5:2109:18162:23962,J00121:27:H3GGKBBXX:5:2224:19380:33141,J00121:27:H3GGKBBXX:5:2223:8532:23839,J00121:27:H3GGKBBXX:5:1113:20588:14097,J00121:27:H3GGKBBXX:5:1225:14154:1543,J00121:27:H3GGKBBXX:5:1123:6938:28287,J00121:27:H3GGKBBXX:5:2214:12530:14519,J00121:27:H3GGKBBXX:5:2225:14519:8330,J00121:27:H3GGKBBXX:5:2103:19096:2053,J00121:27:H3GGKBBXX:5:2202:26413:46170,J00121:27:H3GGKBBXX:5:2215:14803:32033,J00121:27:H3GGKBBXX:5:1122:29305:9719,J00121:27:H3GGKBBXX:5:2215:14945:31857,J00121:27:H3GGKBBXX:5:1207:30655:41036,J00121:27:H3GGKBBXX:5:1213:22983:32349,J00121:27:H3GGKBBXX:5:1213:25428:23329,J00121:27:H3GGKBBXX:5:2122:31284:41423,J00121:27:H3GGKBBXX:5:1215:15574:17790,J00121:27:H3GGKBBXX:5:2212:19299:23645,J00121:27:H3GGKBBXX:5:2212:4493:11425,J00121:27:H3GGKBBXX:5:1212:14722:22854,J00121:27:H3GGKBBXX:5:2225:9252:41581,J00121:27:H3GGKBBXX:5:2120:5720:23540,J00121:27:H3GGKBBXX:5:1117:19969:7046,J00121:27:H3GGKBBXX:5:1202:4898:16383,J00121:27:H3GGKBBXX:5:1110:8389:24753,J00121:27:H3GGKBBXX:5:2108:7293:19302,J00121:27:H3GGKBBXX:5:2119:22242:42003,J00121:27:H3GGKBBXX:5:2111:10257:28094,J00121:27:H3GGKBBXX:5:2225:7598:36253,J00121:27:H3GGKBBXX:5:2222:11586:29554,J00121:27:H3GGKBBXX:5:2118:23612:21764,J00121:27:H3GGKBBXX:5:2115:23074:11548,J00121:27:H3GGKBBXX:5:1105:19776:43603,J00121:27:H3GGKBBXX:5:1127:17604:31048,J00121:27:H3GGKBBXX:5:2209:27011:31910,J00121:27:H3GGKBBXX:5:2205:11089:25246,J00121:27:H3GGKBBXX:5:2209:27052:31839,J00121:27:H3GGKBBXX:5:1104:18862:12656,J00121:27:H3GGKBBXX:5:2227:18984:45994,J00121:27:H3GGKBBXX:5:2119:17188:8875,J00121:27:H3GGKBBXX:5:1216:3356:24542;sequence=TACAGTCGAAAATATGTGTATTAATTTTTTAATATATTCTGATTCTATATTTATTCTATTATTTTTTTCTAGTTG;start=556687;subtype=IES;support_ref=42;support_variant=45;type=IES;
scaffold51_1_with_IES	MILORD	internal_eliminated_sequence	563520	563838	.	.	.	ID=MILORD.1.563520.563838;Name=MILORD.1.563520.563838;bounded_by_ta=TRUE;common_boundary=None;end=563838;ies_id=IESPGM.PTET51.1.1.535685;ies_left_dist=1343;ies_min_dist=1052;ies_right_dist=1052;junction_seq=atatttaattaagatTAaaagaatgttgatta;read_names=J00121:27:H3GGKBBXX:5:1108:22932:34688,J00121:27:H3GGKBBXX:5:1112:3559:14801,J00121:27:H3GGKBBXX:5:1123:6045:41440,J00121:27:H3GGKBBXX:5:1124:23013:19074;sequence=TAAAAGAATGTTGATTAAATTTAACCATAAACAAACACACCATTTCAAGAATCATAAGCCTTATATTCTTAATAGTAACCTGGATATATAAAATTAAACCCCAACCCGGAGTAGATAAAATATTTTAAATTTAAACAAATTAATAATAACCTGAAAAAATTCCTTAAGTNNNNNNNNNNNNNNNNNNNNNNNNNNNNNNNNNNNNNNNNNNNNNNNNNNNNNNNNNNNNNNNNNNNNNNNNNNNNNNNNNNNNNNNNNNNNNNNNNNNNNNNNNNNNNNNNNNNNNNNNNNNNNNNNNNNNNNNNNNNNNNNNNNNNNN;start=563520;subtype=MAC;support_ref=130;support_variant=4;type=CRYPTIC;
scaffold51_1_with_IES	MILORD	internal_eliminated_sequence	564863	564890	.	.	.	ID=MILORD.1.564863.564890;Name=MILORD.1.564863.564890;bounded_by_ta=TRUE;common_boundary=Both;end=564890;ies_id=IESPGM.PTET51.1.1.535685;ies_left_dist=0;ies_min_dist=0;ies_right_dist=0;junction_seq=aaaaaccacagatggTAcctgtttgaaatgaa;read_names=J00121:27:H3GGKBBXX:5:1215:28909:44236,J00121:27:H3GGKBBXX:5:2218:27884:14291,J00121:27:H3GGKBBXX:5:1115:10074:44060,J00121:27:H3GGKBBXX:5:1121:28645:38539,J00121:27:H3GGKBBXX:5:1123:5629:13113,J00121:27:H3GGKBBXX:5:2104:29609:30011,J00121:27:H3GGKBBXX:5:1206:22932:13201,J00121:27:H3GGKBBXX:5:1207:12418:18335,J00121:27:H3GGKBBXX:5:2124:6055:39910,J00121:27:H3GGKBBXX:5:2211:9973:17122,J00121:27:H3GGKBBXX:5:1220:20385:27496,J00121:27:H3GGKBBXX:5:2205:23531:16102,J00121:27:H3GGKBBXX:5:1103:26068:5130,J00121:27:H3GGKBBXX:5:1225:27011:7504,J00121:27:H3GGKBBXX:5:1218:14610:28358,J00121:27:H3GGKBBXX:5:2110:12682:44359,J00121:27:H3GGKBBXX:5:1226:22891:7574,J00121:27:H3GGKBBXX:5:2108:25418:27813,J00121:27:H3GGKBBXX:5:2123:19380:10985,J00121:27:H3GGKBBXX:5:1127:22333:47577,J00121:27:H3GGKBBXX:5:2107:3518:22010,J00121:27:H3GGKBBXX:5:1215:3346:40596,J00121:27:H3GGKBBXX:5:2206:9232:35004,J00121:27:H3GGKBBXX:5:1221:27549:10651,J00121:27:H3GGKBBXX:5:1116:5903:17315,J00121:27:H3GGKBBXX:5:2124:4543:31031,J00121:27:H3GGKBBXX:5:1126:14215:6290,J00121:27:H3GGKBBXX:5:1115:17442:44271,J00121:27:H3GGKBBXX:5:2103:7009:10757,J00121:27:H3GGKBBXX:5:2111:5680:10247,J00121:27:H3GGKBBXX:5:2110:4208:43146,J00121:27:H3GGKBBXX:5:1223:9059:11530,J00121:27:H3GGKBBXX:5:2111:21369:14607,J00121:27:H3GGKBBXX:5:2208:28381:1472,J00121:27:H3GGKBBXX:5:1219:3873:8559,J00121:27:H3GGKBBXX:5:2211:25104:40455,J00121:27:H3GGKBBXX:5:2117:19887:41229,J00121:27:H3GGKBBXX:5:1212:17878:24911,J00121:27:H3GGKBBXX:5:2108:7720:4778,J00121:27:H3GGKBBXX:5:1113:26555:2668,J00121:27:H3GGKBBXX:5:1119:20943:47348,J00121:27:H3GGKBBXX:5:2111:20182:28129,J00121:27:H3GGKBBXX:5:1128:22932:22872,J00121:27:H3GGKBBXX:5:1103:21745:12515,J00121:27:H3GGKBBXX:5:2115:6451:3213,J00121:27:H3GGKBBXX:5:2124:3386:35848,J00121:27:H3GGKBBXX:5:1220:12175:27338,J00121:27:H3GGKBBXX:5:1224:22495:17403,J00121:27:H3GGKBBXX:5:2223:29132:31505,J00121:27:H3GGKBBXX:5:2224:16528:14871,J00121:27:H3GGKBBXX:5:2220:4340:32156,J00121:27:H3GGKBBXX:5:1103:15767:42179,J00121:27:H3GGKBBXX:5:2110:13301:7169,J00121:27:H3GGKBBXX:5:2110:19421:35532,J00121:27:H3GGKBBXX:5:1120:15534:18704,J00121:27:H3GGKBBXX:5:2221:17553:26037,J00121:27:H3GGKBBXX:5:2226:4452:2000,J00121:27:H3GGKBBXX:5:2207:5741:27338,J00121:27:H3GGKBBXX:5:1215:26758:27180,J00121:27:H3GGKBBXX:5:2204:5802:24138,J00121:27:H3GGKBBXX:5:1117:18893:43445,J00121:27:H3GGKBBXX:5:2223:5589:7240,J00121:27:H3GGKBBXX:5:2215:11363:39963,J00121:27:H3GGKBBXX:5:1217:7375:16489,J00121:27:H3GGKBBXX:5:1124:26595:19056;sequence=TATAAAGAAAAAGGATTTAAATCTATGA;start=564863;subtype=IES;support_ref=0;support_variant=65;type=IES;
scaffold51_1_with_IES	MILORD	internal_eliminated_sequence	568541	568565	.	.	.	ID=MILORD.1.568541.568565;Name=MILORD.1.568541.568565;bounded_by_ta=TRUE;common_boundary=LEFT;end=568565;ies_id=IESPGM.PTET51.1.1.539335;ies_left_dist=0;ies_min_dist=0;ies_right_dist=2;junction_seq=taattaaatattgggTAtatcaaattctaaaa;read_names=J00121:27:H3GGKBBXX:5:2228:3295:7345,J00121:27:H3GGKBBXX:5:2108:28909:39348,J00121:27:H3GGKBBXX:5:2215:24251:28428,J00121:27:H3GGKBBXX:5:2226:16782:42143,J00121:27:H3GGKBBXX:5:1207:3995:27690,J00121:27:H3GGKBBXX:5:2224:15392:42583,J00121:27:H3GGKBBXX:5:1224:19664:32508,J00121:27:H3GGKBBXX:5:1219:13372:10247;sequence=TATGGTAATTAAATTTAATGTATAT;start=568541;subtype=PARTIAL_INTERNAL;support_ref=3;support_variant=8;type=ALTERNATIVE;
scaffold51_1_with_IES	MILORD	internal_eliminated_sequence	568541	568567	.	.	.	ID=MILORD.1.568541.568567;Name=MILORD.1.568541.568567;bounded_by_ta=TRUE;common_boundary=Both;end=568567;ies_id=IESPGM.PTET51.1.1.539335;ies_left_dist=0;ies_min_dist=0;ies_right_dist=0;junction_seq=taattaaatattgggTAtcaaattctaaaagg;read_names=J00121:27:H3GGKBBXX:5:1124:29315:21869,J00121:27:H3GGKBBXX:5:1128:6482:10124,J00121:27:H3GGKBBXX:5:1228:29092:27004,J00121:27:H3GGKBBXX:5:2213:10348:26177,J00121:27:H3GGKBBXX:5:1108:25388:8101,J00121:27:H3GGKBBXX:5:1217:14580:29712,J00121:27:H3GGKBBXX:5:2104:32177:22960,J00121:27:H3GGKBBXX:5:1122:16752:37800,J00121:27:H3GGKBBXX:5:1217:28260:10897,J00121:27:H3GGKBBXX:5:2217:26200:46750,J00121:27:H3GGKBBXX:5:1101:19431:28024,J00121:27:H3GGKBBXX:5:2207:9283:30028,J00121:27:H3GGKBBXX:5:1114:8866:32297,J00121:27:H3GGKBBXX:5:1209:8339:17210,J00121:27:H3GGKBBXX:5:1101:6573:14185,J00121:27:H3GGKBBXX:5:1203:21298:33299,J00121:27:H3GGKBBXX:5:1121:21511:26916,J00121:27:H3GGKBBXX:5:2216:5406:4286,J00121:27:H3GGKBBXX:5:2203:21897:2264,J00121:27:H3GGKBBXX:5:1218:25205:46399,J00121:27:H3GGKBBXX:5:2218:14509:6730,J00121:27:H3GGKBBXX:5:1205:18020:13271,J00121:27:H3GGKBBXX:5:2206:25855:48720,J00121:27:H3GGKBBXX:5:2227:6948:11917,J00121:27:H3GGKBBXX:5:2208:23926:40209,J00121:27:H3GGKBBXX:5:1107:27225:37976,J00121:27:H3GGKBBXX:5:1222:11099:9473,J00121:27:H3GGKBBXX:5:2218:5061:11108,J00121:27:H3GGKBBXX:5:2103:16163:39207,J00121:27:H3GGKBBXX:5:1114:16285:20779,J00121:27:H3GGKBBXX:5:2113:2311:1701,J00121:27:H3GGKBBXX:5:2226:16965:35426,J00121:27:H3GGKBBXX:5:2106:14032:38328,J00121:27:H3GGKBBXX:5:1205:8694:43919;sequence=TATGGTAATTAAATTTAATGTATATTA;start=568541;subtype=IES;support_ref=3;support_variant=34;type=IES;
scaffold51_1_with_IES	MILORD	internal_eliminated_sequence	569908	569933	.	.	.	ID=MILORD.1.569908.569933;Name=MILORD.1.569908.569933;bounded_by_ta=TRUE;common_boundary=Both;end=569933;ies_id=IESPGM.PTET51.1.1.540675;ies_left_dist=0;ies_min_dist=0;ies_right_dist=0;junction_seq=accttcaaaaacaggTAcgcaatgagttactc;read_names=J00121:27:H3GGKBBXX:5:1205:22851:40033,J00121:27:H3GGKBBXX:5:1118:22008:48456,J00121:27:H3GGKBBXX:5:1117:8562:3072,J00121:27:H3GGKBBXX:5:2212:14103:2475,J00121:27:H3GGKBBXX:5:1225:16833:46803,J00121:27:H3GGKBBXX:5:1213:20862:17210,J00121:27:H3GGKBBXX:5:2128:20425:41141,J00121:27:H3GGKBBXX:5:1118:13382:16911,J00121:27:H3GGKBBXX:5:2116:21481:16981,J00121:27:H3GGKBBXX:5:1112:17289:34231,J00121:27:H3GGKBBXX:5:2108:29691:3108,J00121:27:H3GGKBBXX:5:1225:7933:26213,J00121:27:H3GGKBBXX:5:2102:17817:25580,J00121:27:H3GGKBBXX:5:1118:19613:16207,J00121:27:H3GGKBBXX:5:2220:7060:12779,J00121:27:H3GGKBBXX:5:2220:20709:13922,J00121:27:H3GGKBBXX:5:2208:25002:17386,J00121:27:H3GGKBBXX:5:2216:18609:20586,J00121:27:H3GGKBBXX:5:1225:15990:15451,J00121:27:H3GGKBBXX:5:1212:21379:1367,J00121:27:H3GGKBBXX:5:2108:4980:24085,J00121:27:H3GGKBBXX:5:2214:19725:29307,J00121:27:H3GGKBBXX:5:1120:15209:40754,J00121:27:H3GGKBBXX:5:1128:24708:18493,J00121:27:H3GGKBBXX:5:2205:26159:13130,J00121:27:H3GGKBBXX:5:1226:25144:21289,J00121:27:H3GGKBBXX:5:2225:10206:28956,J00121:27:H3GGKBBXX:5:1216:8329:20850,J00121:27:H3GGKBBXX:5:2119:26656:30556,J00121:27:H3GGKBBXX:5:2213:7821:40684,J00121:27:H3GGKBBXX:5:2228:6471:47911,J00121:27:H3GGKBBXX:5:1123:24545:10229,J00121:27:H3GGKBBXX:5:1207:24809:47823,J00121:27:H3GGKBBXX:5:1217:18406:35497,J00121:27:H3GGKBBXX:5:2106:3539:41141,J00121:27:H3GGKBBXX:5:1222:9049:20586,J00121:27:H3GGKBBXX:5:2107:15321:16612,J00121:27:H3GGKBBXX:5:2224:8988:33633,J00121:27:H3GGKBBXX:5:2227:32086:12357,J00121:27:H3GGKBBXX:5:2213:18223:48016,J00121:27:H3GGKBBXX:5:2107:17553:33176,J00121:27:H3GGKBBXX:5:2115:23165:41036,J00121:27:H3GGKBBXX:5:2228:10226:17034,J00121:27:H3GGKBBXX:5:2119:27651:9913,J00121:27:H3GGKBBXX:5:2218:7720:31435,J00121:27:H3GGKBBXX:5:1110:23977:33193,J00121:27:H3GGKBBXX:5:2212:16163:5095,J00121:27:H3GGKBBXX:5:1103:14986:48386,J00121:27:H3GGKBBXX:5:1126:24525:1754,J00121:27:H3GGKBBXX:5:1221:24322:7310,J00121:27:H3GGKBBXX:5:1110:19776:1261,J00121:27:H3GGKBBXX:5:1102:18903:42126,J00121:27:H3GGKBBXX:5:1225:22485:30116,J00121:27:H3GGKBBXX:5:2205:27742:20199,J00121:27:H3GGKBBXX:5:1218:22871:32402,J00121:27:H3GGKBBXX:5:1121:22079:8559,J00121:27:H3GGKBBXX:5:1114:25723:16665,J00121:27:H3GGKBBXX:5:2108:15148:26054,J00121:27:H3GGKBBXX:5:2228:2757:6413,J00121:27:H3GGKBBXX:5:2104:17787:43357;sequence=TATACCAAAATCTTCTGTTTTATTAA;start=569908;subtype=IES;support_ref=15;support_variant=60;type=IES;
scaffold51_1_with_IES	MILORD	internal_eliminated_sequence	571508	571552	.	.	.	ID=MILORD.1.571508.571552;Name=MILORD.1.571508.571552;bounded_by_ta=TRUE;common_boundary=None;end=571552;ies_id=IESPGM.PTET51.1.1.543517;ies_left_dist=1268;ies_min_dist=1249;ies_right_dist=1249;junction_seq=taaataaatcactgaTAatgtgtctatagtat;read_names=J00121:27:H3GGKBBXX:5:2207:9983:26283;sequence=TATATGTCTCTTTATTATTGATAAAAAGTGATTTTTTATTGATTA;start=571508;subtype=MAC;support_ref=120;support_variant=1;type=CRYPTIC;
scaffold51_1_with_IES	MILORD	internal_eliminated_sequence	571523	571552	.	.	.	ID=MILORD.1.571523.571552;Name=MILORD.1.571523.571552;bounded_by_ta=TRUE;common_boundary=None;end=571552;ies_id=IESPGM.PTET51.1.1.543517;ies_left_dist=1253;ies_min_dist=1249;ies_right_dist=1249;junction_seq=tatatgtctctttatTAatgtgtctatagtat;read_names=J00121:27:H3GGKBBXX:5:2121:31121:4813,J00121:27:H3GGKBBXX:5:1124:14418:32525,J00121:27:H3GGKBBXX:5:2215:14966:38820,J00121:27:H3GGKBBXX:5:2101:11353:31716;sequence=TATTGATAAAAAGTGATTTTTTATTGATTA;start=571523;subtype=MAC;support_ref=390;support_variant=4;type=CRYPTIC;
scaffold51_1_with_IES	MILORD	internal_eliminated_sequence	572776	572801	.	.	.	ID=MILORD.1.572776.572801;Name=MILORD.1.572776.572801;bounded_by_ta=TRUE;common_boundary=Both;end=572801;ies_id=IESPGM.PTET51.1.1.543517;ies_left_dist=0;ies_min_dist=0;ies_right_dist=0;junction_seq=gagcaacatattgtgTAccaatttatgaagga;read_names=J00121:27:H3GGKBBXX:5:1122:10683:4708,J00121:27:H3GGKBBXX:5:1121:2128:7785,J00121:27:H3GGKBBXX:5:2114:31497:22133,J00121:27:H3GGKBBXX:5:2212:21186:26072,J00121:27:H3GGKBBXX:5:2218:10429:28709,J00121:27:H3GGKBBXX:5:2207:7486:20375,J00121:27:H3GGKBBXX:5:1222:26717:25034,J00121:27:H3GGKBBXX:5:2101:9729:20392,J00121:27:H3GGKBBXX:5:1105:20557:34160,J00121:27:H3GGKBBXX:5:1209:19715:24612,J00121:27:H3GGKBBXX:5:2215:29802:39418,J00121:27:H3GGKBBXX:5:2221:12205:5306,J00121:27:H3GGKBBXX:5:2220:27712:17403,J00121:27:H3GGKBBXX:5:1217:21359:48421,J00121:27:H3GGKBBXX:5:1126:19806:22344,J00121:27:H3GGKBBXX:5:1126:3863:29044,J00121:27:H3GGKBBXX:5:2102:31832:23311,J00121:27:H3GGKBBXX:5:1226:22983:30099,J00121:27:H3GGKBBXX:5:1125:10439:14590,J00121:27:H3GGKBBXX:5:1214:17066:10669,J00121:27:H3GGKBBXX:5:2215:26362:1842,J00121:27:H3GGKBBXX:5:1228:22049:22397,J00121:27:H3GGKBBXX:5:2222:14803:29008,J00121:27:H3GGKBBXX:5:2118:23723:45801;sequence=TATAATGAACAAGTCGAATTGATTCA;start=572776;subtype=IES;support_ref=0;support_variant=24;type=IES;
scaffold51_1_with_IES	MILORD	internal_eliminated_sequence	573309	573347	.	.	.	ID=MILORD.1.573309.573347;Name=MILORD.1.573309.573347;bounded_by_ta=TRUE;common_boundary=Both;end=573347;ies_id=IESPGM.PTET51.1.1.544024;ies_left_dist=0;ies_min_dist=0;ies_right_dist=0;junction_seq=aaacaagggttattgTAcctccaaatagatta;read_names=J00121:27:H3GGKBBXX:5:2212:3934:25931,J00121:27:H3GGKBBXX:5:2217:17026:26986,J00121:27:H3GGKBBXX:5:2119:27448:27496,J00121:27:H3GGKBBXX:5:1207:22688:18581,J00121:27:H3GGKBBXX:5:2225:17452:24138,J00121:27:H3GGKBBXX:5:2206:3975:2334,J00121:27:H3GGKBBXX:5:1210:19989:31593,J00121:27:H3GGKBBXX:5:1218:2828:27602,J00121:27:H3GGKBBXX:5:2221:27428:7486,J00121:27:H3GGKBBXX:5:1216:14600:11460,J00121:27:H3GGKBBXX:5:1107:4026:24296,J00121:27:H3GGKBBXX:5:1216:25296:9772,J00121:27:H3GGKBBXX:5:2220:25540:45256,J00121:27:H3GGKBBXX:5:1105:4178:12638,J00121:27:H3GGKBBXX:5:2116:12510:11249,J00121:27:H3GGKBBXX:5:2213:22769:20726,J00121:27:H3GGKBBXX:5:2222:28879:44253,J00121:27:H3GGKBBXX:5:1106:13910:1683,J00121:27:H3GGKBBXX:5:1210:25865:19373,J00121:27:H3GGKBBXX:5:1108:23297:34371,J00121:27:H3GGKBBXX:5:1107:28747:36147,J00121:27:H3GGKBBXX:5:2104:15869:29167,J00121:27:H3GGKBBXX:5:2207:4148:17087;sequence=TATAATCGACATTGTTAATTTATTTAATCTATTAATTCA;start=573309;subtype=IES;support_ref=24;support_variant=23;type=IES;
scaffold51_1_with_IES	MILORD	internal_eliminated_sequence	574207	574233	.	.	.	ID=MILORD.1.574207.574233;Name=MILORD.1.574207.574233;bounded_by_ta=TRUE;common_boundary=Both;end=574233;ies_id=IESPGM.PTET51.1.1.544883;ies_left_dist=0;ies_min_dist=0;ies_right_dist=0;junction_seq=tccttcataaataggTAcaaaataagtagtat;read_names=J00121:27:H3GGKBBXX:5:1122:27082:6114,J00121:27:H3GGKBBXX:5:1113:18913:37853,J00121:27:H3GGKBBXX:5:2223:4493:39383,J00121:27:H3GGKBBXX:5:2204:12215:21043,J00121:27:H3GGKBBXX:5:2203:24657:9754,J00121:27:H3GGKBBXX:5:1206:9343:46662,J00121:27:H3GGKBBXX:5:1208:7111:8295,J00121:27:H3GGKBBXX:5:1215:15605:37114,J00121:27:H3GGKBBXX:5:1123:17178:15645,J00121:27:H3GGKBBXX:5:2211:24647:20814,J00121:27:H3GGKBBXX:5:2210:31832:1613,J00121:27:H3GGKBBXX:5:1117:19918:30943,J00121:27:H3GGKBBXX:5:2210:6218:28973,J00121:27:H3GGKBBXX:5:1207:10379:32595,J00121:27:H3GGKBBXX:5:2223:26646:13588,J00121:27:H3GGKBBXX:5:1205:30817:39277,J00121:27:H3GGKBBXX:5:1103:16062:10018,J00121:27:H3GGKBBXX:5:1125:8968:42425,J00121:27:H3GGKBBXX:5:2110:14793:41124,J00121:27:H3GGKBBXX:5:1115:21836:1736,J00121:27:H3GGKBBXX:5:2225:5893:8646,J00121:27:H3GGKBBXX:5:1123:26129:15574,J00121:27:H3GGKBBXX:5:1108:24119:47190,J00121:27:H3GGKBBXX:5:1113:12753:33932,J00121:27:H3GGKBBXX:5:2121:20791:40543,J00121:27:H3GGKBBXX:5:1111:16823:10141,J00121:27:H3GGKBBXX:5:1203:16833:4426,J00121:27:H3GGKBBXX:5:2113:9973:32701,J00121:27:H3GGKBBXX:5:2226:17452:46117,J00121:27:H3GGKBBXX:5:2217:23094:5007,J00121:27:H3GGKBBXX:5:2215:16833:11776,J00121:27:H3GGKBBXX:5:1216:3478:6079,J00121:27:H3GGKBBXX:5:1204:23855:35233,J00121:27:H3GGKBBXX:5:1120:17574:35356,J00121:27:H3GGKBBXX:5:1127:14925:26336,J00121:27:H3GGKBBXX:5:1128:27174:4303,J00121:27:H3GGKBBXX:5:1225:21268:3776,J00121:27:H3GGKBBXX:5:1213:12642:3178,J00121:27:H3GGKBBXX:5:2208:5751:34248,J00121:27:H3GGKBBXX:5:2222:16944:30362,J00121:27:H3GGKBBXX:5:1210:29802:38715,J00121:27:H3GGKBBXX:5:1219:22140:33492,J00121:27:H3GGKBBXX:5:2103:6725:28411,J00121:27:H3GGKBBXX:5:1116:23794:12867,J00121:27:H3GGKBBXX:5:1104:13514:3635,J00121:27:H3GGKBBXX:5:1115:20831:37941,J00121:27:H3GGKBBXX:5:2109:26829:47911,J00121:27:H3GGKBBXX:5:1219:7192:43884,J00121:27:H3GGKBBXX:5:2202:2138:10088,J00121:27:H3GGKBBXX:5:2201:7872:29554,J00121:27:H3GGKBBXX:5:1226:10521:13464,J00121:27:H3GGKBBXX:5:1224:19329:3653,J00121:27:H3GGKBBXX:5:1107:17229:10458,J00121:27:H3GGKBBXX:5:1220:17269:19847,J00121:27:H3GGKBBXX:5:2228:22181:33316,J00121:27:H3GGKBBXX:5:1209:12469:21342,J00121:27:H3GGKBBXX:5:1226:31649:35796,J00121:27:H3GGKBBXX:5:2115:28503:5728,J00121:27:H3GGKBBXX:5:1224:12246:35233,J00121:27:H3GGKBBXX:5:1225:15229:48315,J00121:27:H3GGKBBXX:5:2205:9932:36429,J00121:27:H3GGKBBXX:5:2215:16660:42108;sequence=TATATTCAAGTGAAATCGATTATTCTA;start=574207;subtype=IES;support_ref=0;support_variant=62;type=IES;
scaffold51_1_with_IES	MILORD	internal_eliminated_sequence	578240	578307	.	.	.	ID=MILORD.1.578240.578307;Name=MILORD.1.578240.578307;bounded_by_ta=TRUE;common_boundary=Both;end=578307;ies_id=IESPGM.PTET51.1.1.548889;ies_left_dist=0;ies_min_dist=0;ies_right_dist=0;junction_seq=actcatgcagagtgaTAacataattttcatct;read_names=J00121:27:H3GGKBBXX:5:1209:29650:7961,J00121:27:H3GGKBBXX:5:2122:12357:34653,J00121:27:H3GGKBBXX:5:2216:24535:22520,J00121:27:H3GGKBBXX:5:1223:27204:27109,J00121:27:H3GGKBBXX:5:2225:31243:2352,J00121:27:H3GGKBBXX:5:1217:16214:30292,J00121:27:H3GGKBBXX:5:2219:22445:16120,J00121:27:H3GGKBBXX:5:2221:5619:36165,J00121:27:H3GGKBBXX:5:2111:25104:8734,J00121:27:H3GGKBBXX:5:1103:21379:8400,J00121:27:H3GGKBBXX:5:1126:19370:41704,J00121:27:H3GGKBBXX:5:1202:9272:44640,J00121:27:H3GGKBBXX:5:1209:21897:8488,J00121:27:H3GGKBBXX:5:1120:2290:15240,J00121:27:H3GGKBBXX:5:1224:6411:8172,J00121:27:H3GGKBBXX:5:2121:18081:8875,J00121:27:H3GGKBBXX:5:2128:31801:27338,J00121:27:H3GGKBBXX:5:1110:18680:6150,J00121:27:H3GGKBBXX:5:1206:20121:31224,J00121:27:H3GGKBBXX:5:2207:13991:33791,J00121:27:H3GGKBBXX:5:1111:15534:23206,J00121:27:H3GGKBBXX:5:2116:20851:28024,J00121:27:H3GGKBBXX:5:2225:15442:28885,J00121:27:H3GGKBBXX:5:2227:24627:27567,J00121:27:H3GGKBBXX:5:1223:20151:31664,J00121:27:H3GGKBBXX:5:1219:12154:11407,J00121:27:H3GGKBBXX:5:1212:5609:20603,J00121:27:H3GGKBBXX:5:2220:27773:45537,J00121:27:H3GGKBBXX:5:2121:24292:27373,J00121:27:H3GGKBBXX:5:1203:27296:10247,J00121:27:H3GGKBBXX:5:1103:8613:8541,J00121:27:H3GGKBBXX:5:1224:20588:14941,J00121:27:H3GGKBBXX:5:1215:14346:8172;sequence=TACACTAATTTTAATAATATTTTATTTAAATTAAATTATCTAATAATTATTATATATCATTTTGAATG;start=578240;subtype=IES;support_ref=0;support_variant=33;type=IES;
scaffold51_1_with_IES	MILORD	internal_eliminated_sequence	580859	580906	.	.	.	ID=MILORD.1.580859.580906;Name=MILORD.1.580859.580906;bounded_by_ta=TRUE;common_boundary=Both;end=580906;ies_id=IESPGM.PTET51.1.1.551440;ies_left_dist=0;ies_min_dist=0;ies_right_dist=0;junction_seq=gtgggcctttggttgTAcattagcaagcatga;read_names=J00121:27:H3GGKBBXX:5:2223:21450:24911,J00121:27:H3GGKBBXX:5:1208:5071:29870,J00121:27:H3GGKBBXX:5:2206:2838:2686,J00121:27:H3GGKBBXX:5:2107:25357:18177,J00121:27:H3GGKBBXX:5:1104:13758:27479,J00121:27:H3GGKBBXX:5:1102:16082:41036,J00121:27:H3GGKBBXX:5:2126:22130:9948,J00121:27:H3GGKBBXX:5:1118:15980:18634,J00121:27:H3GGKBBXX:5:1127:28087:28076,J00121:27:H3GGKBBXX:5:2216:24353:15733,J00121:27:H3GGKBBXX:5:1120:28077:38890,J00121:27:H3GGKBBXX:5:1220:28564:36605,J00121:27:H3GGKBBXX:5:2224:16640:36270,J00121:27:H3GGKBBXX:5:1228:20669:42724,J00121:27:H3GGKBBXX:5:2101:4655:9772,J00121:27:H3GGKBBXX:5:1206:18223:24138,J00121:27:H3GGKBBXX:5:1115:28310:38029,J00121:27:H3GGKBBXX:5:2227:21034:25843,J00121:27:H3GGKBBXX:5:2109:26798:23663,J00121:27:H3GGKBBXX:5:1215:11038:48052,J00121:27:H3GGKBBXX:5:1205:8836:33756,J00121:27:H3GGKBBXX:5:1208:15067:36288,J00121:27:H3GGKBBXX:5:2224:14428:20480,J00121:27:H3GGKBBXX:5:1126:20425:21096,J00121:27:H3GGKBBXX:5:1216:29346:11020,J00121:27:H3GGKBBXX:5:2205:19370:42970,J00121:27:H3GGKBBXX:5:1103:5335:13201,J00121:27:H3GGKBBXX:5:2215:20994:10721,J00121:27:H3GGKBBXX:5:2128:10998:25826,J00121:27:H3GGKBBXX:5:2210:11332:24964,J00121:27:H3GGKBBXX:5:2202:25621:45678,J00121:27:H3GGKBBXX:5:2201:17320:4954;sequence=TATTGTCAAAATATATTACTGAATATACTTATAATCACATATTAATAA;start=580859;subtype=IES;support_ref=2;support_variant=32;type=IES;
scaffold51_1_with_IES	MILORD	internal_eliminated_sequence	581772	581798	.	.	.	ID=MILORD.1.581772.581798;Name=MILORD.1.581772.581798;bounded_by_ta=TRUE;common_boundary=Both;end=581798;ies_id=IESPGM.PTET51.1.1.552305;ies_left_dist=0;ies_min_dist=0;ies_right_dist=0;junction_seq=tcttttgttgaactgTAaaataaaacctgtta;read_names=J00121:27:H3GGKBBXX:5:1102:5670:24964,J00121:27:H3GGKBBXX:5:2120:9262:18740;sequence=TATTGAAAAAATAAATAATTTAAACTA;start=581772;subtype=IES;support_ref=2;support_variant=2;type=IES;
scaffold51_1_with_IES	MILORD	internal_eliminated_sequence	584795	584852	.	.	.	ID=MILORD.1.584795.584852;Name=MILORD.1.584795.584852;bounded_by_ta=TRUE;common_boundary=Both;end=584852;ies_id=IESPGM.PTET51.1.1.555191;ies_left_dist=0;ies_min_dist=0;ies_right_dist=0;junction_seq=cttttcttaatttggTAtttaaaagagtcact;read_names=J00121:27:H3GGKBBXX:5:1118:5497:6167,J00121:27:H3GGKBBXX:5:1118:17756:42003,J00121:27:H3GGKBBXX:5:1208:24190:31699,J00121:27:H3GGKBBXX:5:2214:18385:37255,J00121:27:H3GGKBBXX:5:2221:20192:2545,J00121:27:H3GGKBBXX:5:1212:9739:24911,J00121:27:H3GGKBBXX:5:2104:20293:5851,J00121:27:H3GGKBBXX:5:2122:6258:40860,J00121:27:H3GGKBBXX:5:2123:11475:5552,J00121:27:H3GGKBBXX:5:2103:9739:35673,J00121:27:H3GGKBBXX:5:1221:23713:24261,J00121:27:H3GGKBBXX:5:2225:6319:19408,J00121:27:H3GGKBBXX:5:1226:32806:30556,J00121:27:H3GGKBBXX:5:1104:7537:27215,J00121:27:H3GGKBBXX:5:2206:9526:27004,J00121:27:H3GGKBBXX:5:2217:23551:4110,J00121:27:H3GGKBBXX:5:2111:22739:30028,J00121:27:H3GGKBBXX:5:1217:17929:20744,J00121:27:H3GGKBBXX:5:1219:10368:29589,J00121:27:H3GGKBBXX:5:1106:30015:11829,J00121:27:H3GGKBBXX:5:1217:18802:47647,J00121:27:H3GGKBBXX:5:2105:28798:5077,J00121:27:H3GGKBBXX:5:1204:17685:41493,J00121:27:H3GGKBBXX:5:2211:24393:11688,J00121:27:H3GGKBBXX:5:2210:3346:17456,J00121:27:H3GGKBBXX:5:1127:28128:10950;sequence=TATTATAAGATCTATGAGAATGTTATTGTTTATTTTGAGATCAATAGTGAATGAACAG;start=584795;subtype=IES;support_ref=126;support_variant=26;type=IES;
scaffold51_1_with_IES	MILORD	internal_eliminated_sequence	586290	586385	.	.	.	ID=MILORD.1.586290.586385;Name=MILORD.1.586290.586385;bounded_by_ta=TRUE;common_boundary=LEFT;end=586385;ies_id=IESPGM.PTET51.1.1.556628;ies_left_dist=0;ies_min_dist=0;ies_right_dist=-4;junction_seq=gtgtgacaatatataTAtaaatgggtatcatt;read_names=J00121:27:H3GGKBBXX:5:2207:9232:43937;sequence=TATAGTCCAATTAAAATTTTATATTTTATAGGTATGTGATTTCTAATAAATATTGAGATAGGGATAATGAACAATTTATTTTAGTTGAAGTGTATA;start=586290;subtype=PARTIAL_EXTERNAL;support_ref=43;support_variant=1;type=ALTERNATIVE;
scaffold51_1_with_IES	MILORD	internal_eliminated_sequence	586290	586381	.	.	.	ID=MILORD.1.586290.586381;Name=MILORD.1.586290.586381;bounded_by_ta=TRUE;common_boundary=Both;end=586381;ies_id=IESPGM.PTET51.1.1.556628;ies_left_dist=0;ies_min_dist=0;ies_right_dist=0;junction_seq=gtgtgacaatatataTAtatataaatgggtat;read_names=J00121:27:H3GGKBBXX:5:1219:21430:29659,J00121:27:H3GGKBBXX:5:1223:10033:1050,J00121:27:H3GGKBBXX:5:1125:12297:46223,J00121:27:H3GGKBBXX:5:1206:23906:48403,J00121:27:H3GGKBBXX:5:2206:21826:19619,J00121:27:H3GGKBBXX:5:1110:23419:8805,J00121:27:H3GGKBBXX:5:2223:29386:14221,J00121:27:H3GGKBBXX:5:1216:19116:5780,J00121:27:H3GGKBBXX:5:1220:18385:19003,J00121:27:H3GGKBBXX:5:1219:2838:2228,J00121:27:H3GGKBBXX:5:2217:7882:47577,J00121:27:H3GGKBBXX:5:1214:17036:31470,J00121:27:H3GGKBBXX:5:1201:8065:15856,J00121:27:H3GGKBBXX:5:1119:11312:9842,J00121:27:H3GGKBBXX:5:2126:30492:19091,J00121:27:H3GGKBBXX:5:1202:29427:19953,J00121:27:H3GGKBBXX:5:2225:9252:15522,J00121:27:H3GGKBBXX:5:2215:27894:12831,J00121:27:H3GGKBBXX:5:1203:2818:15311,J00121:27:H3GGKBBXX:5:1120:20780:16647,J00121:27:H3GGKBBXX:5:1119:8866:29554,J00121:27:H3GGKBBXX:5:2102:7831:30046,J00121:27:H3GGKBBXX:5:1119:24008:36728,J00121:27:H3GGKBBXX:5:2211:6147:31171,J00121:27:H3GGKBBXX:5:1110:15990:21254,J00121:27:H3GGKBBXX:5:1222:11170:10686,J00121:27:H3GGKBBXX:5:2123:13139:4286,J00121:27:H3GGKBBXX:5:2116:14032:5481,J00121:27:H3GGKBBXX:5:2104:13190:11583,J00121:27:H3GGKBBXX:5:1223:31548:44799,J00121:27:H3GGKBBXX:5:1122:16498:1244,J00121:27:H3GGKBBXX:5:2111:30563:22098,J00121:27:H3GGKBBXX:5:1212:4117:34864,J00121:27:H3GGKBBXX:5:2223:28067:32086,J00121:27:H3GGKBBXX:5:2222:30107:12726,J00121:27:H3GGKBBXX:5:2219:3488:10211,J00121:27:H3GGKBBXX:5:1101:25601:4462,J00121:27:H3GGKBBXX:5:1120:26869:41229,J00121:27:H3GGKBBXX:5:2222:18802:2633;sequence=TATAGTCCAATTAAAATTTTATATTTTATAGGTATGTGATTTCTAATAAATATTGAGATAGGGATAATGAACAATTTATTTTAGTTGAAGTG;start=586290;subtype=IES;support_ref=86;support_variant=39;type=IES;
scaffold51_1_with_IES	MILORD	internal_eliminated_sequence	587143	587188	.	.	.	ID=MILORD.1.587143.587188;Name=MILORD.1.587143.587188;bounded_by_ta=TRUE;common_boundary=Both;end=587188;ies_id=IESPGM.PTET51.1.1.557389;ies_left_dist=0;ies_min_dist=0;ies_right_dist=0;junction_seq=ttatatcatttatccTAtcagtgcaaatgcct;read_names=J00121:27:H3GGKBBXX:5:1217:18670:25580,J00121:27:H3GGKBBXX:5:1118:3092:8611,J00121:27:H3GGKBBXX:5:2217:16772:38820,J00121:27:H3GGKBBXX:5:1115:9648:32701,J00121:27:H3GGKBBXX:5:1217:4168:7978,J00121:27:H3GGKBBXX:5:1219:4685:30960,J00121:27:H3GGKBBXX:5:2224:5660:44042,J00121:27:H3GGKBBXX:5:1205:23794:26969,J00121:27:H3GGKBBXX:5:2216:29356:44658,J00121:27:H3GGKBBXX:5:1209:11109:39664,J00121:27:H3GGKBBXX:5:1213:3407:18054,J00121:27:H3GGKBBXX:5:1206:4127:10862,J00121:27:H3GGKBBXX:5:2115:21156:28692,J00121:27:H3GGKBBXX:5:1211:15047:6677,J00121:27:H3GGKBBXX:5:2102:17046:47735,J00121:27:H3GGKBBXX:5:2209:18446:8101,J00121:27:H3GGKBBXX:5:2219:11941:2633,J00121:27:H3GGKBBXX:5:1204:7364:3354,J00121:27:H3GGKBBXX:5:2111:12499:34653,J00121:27:H3GGKBBXX:5:1219:29559:5165,J00121:27:H3GGKBBXX:5:1207:26606:12532,J00121:27:H3GGKBBXX:5:1206:27001:24577,J00121:27:H3GGKBBXX:5:1110:22130:28868,J00121:27:H3GGKBBXX:5:1218:26139:2545,J00121:27:H3GGKBBXX:5:1121:9678:4479,J00121:27:H3GGKBBXX:5:2210:22759:18282,J00121:27:H3GGKBBXX:5:2213:25510:25439,J00121:27:H3GGKBBXX:5:1206:7567:39787,J00121:27:H3GGKBBXX:5:1227:24413:42284,J00121:27:H3GGKBBXX:5:1204:5528:24683,J00121:27:H3GGKBBXX:5:2114:26047:24648,J00121:27:H3GGKBBXX:5:2121:10500:27250,J00121:27:H3GGKBBXX:5:2207:19065:23874,J00121:27:H3GGKBBXX:5:2124:16508:28375;sequence=TATAGTCCATAAATTAGTTAATCATTTTTTGGTTCAAGACTGACTA;start=587143;subtype=IES;support_ref=27;support_variant=34;type=IES;
scaffold51_1_with_IES	MILORD	internal_eliminated_sequence	591681	591706	.	.	.	ID=MILORD.1.591681.591706;Name=MILORD.1.591681.591706;bounded_by_ta=TRUE;common_boundary=Both;end=591706;ies_id=IESPGM.PTET51.1.1.561881;ies_left_dist=0;ies_min_dist=0;ies_right_dist=0;junction_seq=tcatctccaagtgagTActtctcgaatcaaaa;read_names=J00121:27:H3GGKBBXX:5:2119:22059:11513,J00121:27:H3GGKBBXX:5:1220:18629:7293,J00121:27:H3GGKBBXX:5:2111:19410:7873,J00121:27:H3GGKBBXX:5:1228:3681:13675,J00121:27:H3GGKBBXX:5:2119:27062:24999,J00121:27:H3GGKBBXX:5:1205:25591:9367,J00121:27:H3GGKBBXX:5:2108:16853:25386,J00121:27:H3GGKBBXX:5:2225:11738:38222,J00121:27:H3GGKBBXX:5:1128:19948:33246,J00121:27:H3GGKBBXX:5:2110:17695:45942,J00121:27:H3GGKBBXX:5:1206:24282:36991,J00121:27:H3GGKBBXX:5:1205:16579:38556,J00121:27:H3GGKBBXX:5:2102:13078:9596,J00121:27:H3GGKBBXX:5:2112:28432:33070,J00121:27:H3GGKBBXX:5:2109:4432:18529,J00121:27:H3GGKBBXX:5:2223:11525:20199,J00121:27:H3GGKBBXX:5:1228:18111:29114,J00121:27:H3GGKBBXX:5:1224:17442:13957,J00121:27:H3GGKBBXX:5:2112:25794:19390;sequence=TATAATTGAAAGTGTAATTTCGATTG;start=591681;subtype=IES;support_ref=3;support_variant=19;type=IES;
scaffold51_1_with_IES	MILORD	internal_eliminated_sequence	592511	592565	.	.	.	ID=MILORD.1.592511.592565;Name=MILORD.1.592511.592565;bounded_by_ta=TRUE;common_boundary=Both;end=592565;ies_id=IESPGM.PTET51.1.1.562685;ies_left_dist=0;ies_min_dist=0;ies_right_dist=0;junction_seq=aatataaggcagaggTActtataaatttagct;read_names=J00121:27:H3GGKBBXX:5:1228:20618:1736,J00121:27:H3GGKBBXX:5:1228:13484:32138,J00121:27:H3GGKBBXX:5:1126:4259:29413,J00121:27:H3GGKBBXX:5:2128:30431:22502,J00121:27:H3GGKBBXX:5:1202:21887:23276,J00121:27:H3GGKBBXX:5:1211:19786:48790,J00121:27:H3GGKBBXX:5:1225:11647:8699,J00121:27:H3GGKBBXX:5:1206:27265:45185,J00121:27:H3GGKBBXX:5:2219:6999:36306,J00121:27:H3GGKBBXX:5:1114:26392:4004,J00121:27:H3GGKBBXX:5:2224:21268:20656,J00121:27:H3GGKBBXX:5:2118:26707:30573,J00121:27:H3GGKBBXX:5:1221:24566:28938,J00121:27:H3GGKBBXX:5:2218:31680:4725,J00121:27:H3GGKBBXX:5:1214:24302:46979,J00121:27:H3GGKBBXX:5:2119:15615:48210,J00121:27:H3GGKBBXX:5:1128:15940:43533,J00121:27:H3GGKBBXX:5:1216:3640:43497,J00121:27:H3GGKBBXX:5:2111:21318:8506;sequence=TATTATGAATGCAAAATATAATATAGAAAATAATCAAGAATTATGTTATTTAGAA;start=592511;subtype=IES;support_ref=43;support_variant=19;type=IES;
scaffold51_1_with_IES	MILORD	internal_eliminated_sequence	592733	592760	.	.	.	ID=MILORD.1.592733.592760;Name=MILORD.1.592733.592760;bounded_by_ta=TRUE;common_boundary=Both;end=592760;ies_id=IESPGM.PTET51.1.1.562852;ies_left_dist=0;ies_min_dist=0;ies_right_dist=0;junction_seq=tatggtaaaggcaagTAcacatataataatgg;read_names=J00121:27:H3GGKBBXX:5:1224:27509:35198,J00121:27:H3GGKBBXX:5:1116:10987:30872,J00121:27:H3GGKBBXX:5:1225:3194:37308,J00121:27:H3GGKBBXX:5:2105:30178:11513,J00121:27:H3GGKBBXX:5:1219:15615:26336,J00121:27:H3GGKBBXX:5:2225:19624:23083,J00121:27:H3GGKBBXX:5:2116:27154:7820,J00121:27:H3GGKBBXX:5:1116:10368:38099,J00121:27:H3GGKBBXX:5:2126:18720:34741,J00121:27:H3GGKBBXX:5:1114:16447:9596,J00121:27:H3GGKBBXX:5:1108:10825:24015,J00121:27:H3GGKBBXX:5:1214:24738:41159,J00121:27:H3GGKBBXX:5:1226:4087:33334,J00121:27:H3GGKBBXX:5:1226:11464:15381,J00121:27:H3GGKBBXX:5:2204:22709:38064,J00121:27:H3GGKBBXX:5:2227:17614:23153,J00121:27:H3GGKBBXX:5:2219:21988:28833,J00121:27:H3GGKBBXX:5:2202:24302:5692,J00121:27:H3GGKBBXX:5:1103:28128:4585,J00121:27:H3GGKBBXX:5:2205:4016:31699,J00121:27:H3GGKBBXX:5:2227:11495:18529,J00121:27:H3GGKBBXX:5:1210:12246:46205,J00121:27:H3GGKBBXX:5:2102:14631:45027,J00121:27:H3GGKBBXX:5:2126:12083:1683,J00121:27:H3GGKBBXX:5:1119:30452:23874,J00121:27:H3GGKBBXX:5:1104:4472:5235,J00121:27:H3GGKBBXX:5:2213:9790:44904,J00121:27:H3GGKBBXX:5:1210:18700:41669,J00121:27:H3GGKBBXX:5:2228:18690:2686,J00121:27:H3GGKBBXX:5:2101:23744:45414,J00121:27:H3GGKBBXX:5:1121:13748:8963,J00121:27:H3GGKBBXX:5:1218:6705:6642,J00121:27:H3GGKBBXX:5:2123:18477:22045,J00121:27:H3GGKBBXX:5:2106:7669:5429,J00121:27:H3GGKBBXX:5:2115:29183:22098,J00121:27:H3GGKBBXX:5:2124:21673:17667,J00121:27:H3GGKBBXX:5:1221:14164:46364,J00121:27:H3GGKBBXX:5:1223:23693:26336,J00121:27:H3GGKBBXX:5:2220:6370:14678,J00121:27:H3GGKBBXX:5:1109:3579:38082,J00121:27:H3GGKBBXX:5:2209:12357:47665,J00121:27:H3GGKBBXX:5:1228:21379:19584,J00121:27:H3GGKBBXX:5:1125:23389:43427,J00121:27:H3GGKBBXX:5:1106:28574:9297,J00121:27:H3GGKBBXX:5:2104:25997:29413,J00121:27:H3GGKBBXX:5:2120:28564:44166,J00121:27:H3GGKBBXX:5:2118:10450:36306,J00121:27:H3GGKBBXX:5:1106:15209:47014,J00121:27:H3GGKBBXX:5:1222:16457:32508,J00121:27:H3GGKBBXX:5:1121:28168:42073,J00121:27:H3GGKBBXX:5:2224:3183:8594,J00121:27:H3GGKBBXX:5:2113:6948:3160,J00121:27:H3GGKBBXX:5:1110:29528:8875,J00121:27:H3GGKBBXX:5:2205:15848:32437,J00121:27:H3GGKBBXX:5:1107:8623:5394,J00121:27:H3GGKBBXX:5:1113:10602:24155,J00121:27:H3GGKBBXX:5:2211:19979:9702,J00121:27:H3GGKBBXX:5:2219:17848:3160,J00121:27:H3GGKBBXX:5:1216:10013:4497,J00121:27:H3GGKBBXX:5:1211:6928:14519,J00121:27:H3GGKBBXX:5:2103:22607:3776,J00121:27:H3GGKBBXX:5:2118:11079:27690,J00121:27:H3GGKBBXX:5:2205:10460:12304;sequence=TATAGATTACAGCAATGGTATTTGAGTA;start=592733;subtype=IES;support_ref=0;support_variant=63;type=IES;
scaffold51_1_with_IES	MILORD	internal_eliminated_sequence	593128	593288	.	.	.	ID=MILORD.1.593128.593288;Name=MILORD.1.593128.593288;bounded_by_ta=TRUE;common_boundary=None;end=593288;ies_id=IESPGM.PTET51.1.1.563496;ies_left_dist=277;ies_min_dist=214;ies_right_dist=214;junction_seq=gaaggataaggaagaTAtaagtttgctaatgg;read_names=J00121:27:H3GGKBBXX:5:2225:18497:24753;sequence=TATAAGTTTGCTAATGGAAATGTGTATTATTCTTATTAAATTTTAGTTATATTGGAGATTTTGTTAATGACAAAATTGAAGGTAAGGGAAAAAAGAAATTTGTTAATGGCGATGTTTATGAAGGAGAATGGAGCAATCAACTTTTCAATGGTAAAGGCTAA;start=593128;subtype=MAC;support_ref=135;support_variant=1;type=CRYPTIC;
scaffold51_1_with_IES	MILORD	internal_eliminated_sequence	593405	593502	.	.	.	ID=MILORD.1.593405.593502;Name=MILORD.1.593405.593502;bounded_by_ta=TRUE;common_boundary=Both;end=593502;ies_id=IESPGM.PTET51.1.1.563496;ies_left_dist=0;ies_min_dist=0;ies_right_dist=0;junction_seq=agagtacaaaaatgaTAaaagagatggcaaag;read_names=J00121:27:H3GGKBBXX:5:2109:28148:42495,J00121:27:H3GGKBBXX:5:1117:13220:33053,J00121:27:H3GGKBBXX:5:1125:11718:36147,J00121:27:H3GGKBBXX:5:1127:22962:11671,J00121:27:H3GGKBBXX:5:2112:24647:48597,J00121:27:H3GGKBBXX:5:1220:23632:1050,J00121:27:H3GGKBBXX:5:1127:13129:43023,J00121:27:H3GGKBBXX:5:1110:21755:5323,J00121:27:H3GGKBBXX:5:1225:14844:6290,J00121:27:H3GGKBBXX:5:2208:15554:8330;sequence=TATAATTGATCTAGGAAATGATAAGATTTATAAAAGATGGCTTTATAATTATGAAAAATCTGAATAACAAAGTTATAAAAACCTATTGACTCTCTCTG;start=593405;subtype=IES;support_ref=72;support_variant=10;type=IES;
scaffold51_1_with_IES	MILORD	internal_eliminated_sequence	593745	593770	.	.	.	ID=MILORD.1.593745.593770;Name=MILORD.1.593745.593770;bounded_by_ta=TRUE;common_boundary=None;end=593770;ies_id=IESPGM.PTET51.1.1.563496;ies_left_dist=-340;ies_min_dist=268;ies_right_dist=-268;junction_seq=attttgtattgtgagTAtaaaaaatcaaactc;read_names=J00121:27:H3GGKBBXX:5:1109:17289:10844;sequence=TATGGATTAATAGAATTAATTATTCT;start=593745;subtype=MAC;support_ref=126;support_variant=1;type=CRYPTIC;
scaffold51_1_with_IES	MILORD	internal_eliminated_sequence	594183	594239	.	.	.	ID=MILORD.1.594183.594239;Name=MILORD.1.594183.594239;bounded_by_ta=TRUE;common_boundary=Both;end=594239;ies_id=IESPGM.PTET51.1.1.564176;ies_left_dist=0;ies_min_dist=0;ies_right_dist=0;junction_seq=gagtgcctgtctttgTAgatgattctaatatt;read_names=J00121:27:H3GGKBBXX:5:1206:10581:4708,J00121:27:H3GGKBBXX:5:1215:20141:42689,J00121:27:H3GGKBBXX:5:2211:27285:20779,J00121:27:H3GGKBBXX:5:1122:5639:5534,J00121:27:H3GGKBBXX:5:1204:25915:1560,J00121:27:H3GGKBBXX:5:1120:9567:44799,J00121:27:H3GGKBBXX:5:1123:28605:30732,J00121:27:H3GGKBBXX:5:1117:13271:25052,J00121:27:H3GGKBBXX:5:2226:4381:10458,J00121:27:H3GGKBBXX:5:2219:7649:48860,J00121:27:H3GGKBBXX:5:1112:9100:11601,J00121:27:H3GGKBBXX:5:1126:26504:23329,J00121:27:H3GGKBBXX:5:2225:27093:1877,J00121:27:H3GGKBBXX:5:2108:11901:30134,J00121:27:H3GGKBBXX:5:1217:4005:24401,J00121:27:H3GGKBBXX:5:1119:6329:41370,J00121:27:H3GGKBBXX:5:1105:27864:29870,J00121:27:H3GGKBBXX:5:1119:29640:22643,J00121:27:H3GGKBBXX:5:2227:16985:28393,J00121:27:H3GGKBBXX:5:2217:22019:27865,J00121:27:H3GGKBBXX:5:1204:27407:30696,J00121:27:H3GGKBBXX:5:1214:23876:48808,J00121:27:H3GGKBBXX:5:1122:23612:21272,J00121:27:H3GGKBBXX:5:2204:20577:30327,J00121:27:H3GGKBBXX:5:1204:16082:29395,J00121:27:H3GGKBBXX:5:1112:18497:24331,J00121:27:H3GGKBBXX:5:1206:21633:20129,J00121:27:H3GGKBBXX:5:1222:21075:20006,J00121:27:H3GGKBBXX:5:2123:22424:2017,J00121:27:H3GGKBBXX:5:1219:15016:34266,J00121:27:H3GGKBBXX:5:2126:25175:16559,J00121:27:H3GGKBBXX:5:2109:12936:1648,J00121:27:H3GGKBBXX:5:1101:27164:41598,J00121:27:H3GGKBBXX:5:2116:21288:15592,J00121:27:H3GGKBBXX:5:2109:9140:17896,J00121:27:H3GGKBBXX:5:1104:18639:42196,J00121:27:H3GGKBBXX:5:2203:25946:20287,J00121:27:H3GGKBBXX:5:1214:23389:34706,J00121:27:H3GGKBBXX:5:2210:2118:39910,J00121:27:H3GGKBBXX:5:1114:11332:14766,J00121:27:H3GGKBBXX:5:1226:30168:33826,J00121:27:H3GGKBBXX:5:2219:28442:42829,J00121:27:H3GGKBBXX:5:2213:6999:35813,J00121:27:H3GGKBBXX:5:1207:27032:13236,J00121:27:H3GGKBBXX:5:2113:20608:23135,J00121:27:H3GGKBBXX:5:2116:2503:8435,J00121:27:H3GGKBBXX:5:1206:6451:36657,J00121:27:H3GGKBBXX:5:2211:29051:30943,J00121:27:H3GGKBBXX:5:1117:26392:21166,J00121:27:H3GGKBBXX:5:1228:22049:35655,J00121:27:H3GGKBBXX:5:2109:26717:18740;sequence=TATCATCTAGTTAATACTCATATATTTCATCACAATTATAATAGATTAAAAGTACAA;start=594183;subtype=IES;support_ref=88;support_variant=51;type=IES;
scaffold51_1_with_IES	MILORD	internal_eliminated_sequence	597524	597567	.	.	.	ID=MILORD.1.597524.597567;Name=MILORD.1.597524.597567;bounded_by_ta=TRUE;common_boundary=Both;end=597567;ies_id=IESPGM.PTET51.1.1.567460;ies_left_dist=0;ies_min_dist=0;ies_right_dist=0;junction_seq=agcctgcaatgcttcTAtgagtccaatcaacc;read_names=J00121:27:H3GGKBBXX:5:2104:17563:34846,J00121:27:H3GGKBBXX:5:1103:24058:39840,J00121:27:H3GGKBBXX:5:1114:7567:23223,J00121:27:H3GGKBBXX:5:1101:21278:24050,J00121:27:H3GGKBBXX:5:2116:10247:11829,J00121:27:H3GGKBBXX:5:1202:15412:36569,J00121:27:H3GGKBBXX:5:2102:19654:25281,J00121:27:H3GGKBBXX:5:1109:28645:35444,J00121:27:H3GGKBBXX:5:2120:3204:17632,J00121:27:H3GGKBBXX:5:2116:6258:34635,J00121:27:H3GGKBBXX:5:1207:12297:12251,J00121:27:H3GGKBBXX:5:1106:12997:23382,J00121:27:H3GGKBBXX:5:2202:1966:24595,J00121:27:H3GGKBBXX:5:1218:10115:47577,J00121:27:H3GGKBBXX:5:2202:30269:36886,J00121:27:H3GGKBBXX:5:1203:15189:40016,J00121:27:H3GGKBBXX:5:1110:25053:3196,J00121:27:H3GGKBBXX:5:1216:10581:42583,J00121:27:H3GGKBBXX:5:2203:5010:7715,J00121:27:H3GGKBBXX:5:2111:24515:16120,J00121:27:H3GGKBBXX:5:1126:10977:48509,J00121:27:H3GGKBBXX:5:2201:15564:40948,J00121:27:H3GGKBBXX:5:1224:29711:22626,J00121:27:H3GGKBBXX:5:1115:16102:9702,J00121:27:H3GGKBBXX:5:1116:18436:38890,J00121:27:H3GGKBBXX:5:2220:19806:4831,J00121:27:H3GGKBBXX:5:2220:19238:46645,J00121:27:H3GGKBBXX:5:1127:29193:43357,J00121:27:H3GGKBBXX:5:2227:18862:13394,J00121:27:H3GGKBBXX:5:1225:18913:8629,J00121:27:H3GGKBBXX:5:2108:22495:21377,J00121:27:H3GGKBBXX:5:1211:29153:40227;sequence=TATACCTTATTTGAAGTTTCAATTTATATTATTCAAATCAACCA;start=597524;subtype=IES;support_ref=48;support_variant=32;type=IES;
scaffold51_1_with_IES	MILORD	internal_eliminated_sequence	598596	598689	.	.	.	ID=MILORD.1.598596.598689;Name=MILORD.1.598596.598689;bounded_by_ta=TRUE;common_boundary=Both;end=598689;ies_id=IESPGM.PTET51.1.1.568488;ies_left_dist=0;ies_min_dist=0;ies_right_dist=0;junction_seq=ggacactaaaagtacTAtaaagattattaata;read_names=J00121:27:H3GGKBBXX:5:1114:21643:27145,J00121:27:H3GGKBBXX:5:1110:14945:27285,J00121:27:H3GGKBBXX:5:2124:13900:9930,J00121:27:H3GGKBBXX:5:1217:21176:41106,J00121:27:H3GGKBBXX:5:1220:29132:27391,J00121:27:H3GGKBBXX:5:2228:17046:13236,J00121:27:H3GGKBBXX:5:2210:26778:45467,J00121:27:H3GGKBBXX:5:2102:29295:24507,J00121:27:H3GGKBBXX:5:2214:6218:6536,J00121:27:H3GGKBBXX:5:2109:22029:27215,J00121:27:H3GGKBBXX:5:1116:25215:43497,J00121:27:H3GGKBBXX:5:1201:5619:42460,J00121:27:H3GGKBBXX:5:2210:17421:1754,J00121:27:H3GGKBBXX:5:1223:19329:30626,J00121:27:H3GGKBBXX:5:2212:16792:14484,J00121:27:H3GGKBBXX:5:1110:14945:27461,J00121:27:H3GGKBBXX:5:1205:21663:18493,J00121:27:H3GGKBBXX:5:1214:23368:30521,J00121:27:H3GGKBBXX:5:2126:14763:31716,J00121:27:H3GGKBBXX:5:2221:26463:36868,J00121:27:H3GGKBBXX:5:1110:9151:20164,J00121:27:H3GGKBBXX:5:1210:22526:22344,J00121:27:H3GGKBBXX:5:1201:17107:28920,J00121:27:H3GGKBBXX:5:1223:9770:46733,J00121:27:H3GGKBBXX:5:1125:24068:13693,J00121:27:H3GGKBBXX:5:2105:15930:2299,J00121:27:H3GGKBBXX:5:2215:18497:46100,J00121:27:H3GGKBBXX:5:2102:26139:24806,J00121:27:H3GGKBBXX:5:2225:21278:20814,J00121:27:H3GGKBBXX:5:1214:13190:29870,J00121:27:H3GGKBBXX:5:2205:9425:45502,J00121:27:H3GGKBBXX:5:1120:17137:24648,J00121:27:H3GGKBBXX:5:2202:21115:27356,J00121:27:H3GGKBBXX:5:1219:7425:22168,J00121:27:H3GGKBBXX:5:2224:27732:48632,J00121:27:H3GGKBBXX:5:1223:29092:11284,J00121:27:H3GGKBBXX:5:1108:17736:21254,J00121:27:H3GGKBBXX:5:2215:20009:12532;sequence=TACAGTAGATTGAGATGTGTTTTTAGATGATTGTCTATTTAATTAATTATATATTAATCTAAAAAAATGCAAAATAAGATAATTTTTTCAAGTT;start=598596;subtype=IES;support_ref=70;support_variant=38;type=IES;
scaffold51_1_with_IES	MILORD	internal_eliminated_sequence	600769	600797	.	.	.	ID=MILORD.1.600769.600797;Name=MILORD.1.600769.600797;bounded_by_ta=TRUE;common_boundary=None;end=600797;ies_id=IESPGM.PTET51.1.1.572580;ies_left_dist=2013;ies_min_dist=2013;ies_right_dist=2068;junction_seq=cttgactatcttaacTAagaggtggcttttta;read_names=J00121:27:H3GGKBBXX:5:1127:27428:28481;sequence=TAACATTCGCCAAATTTGTGATTTTTTAT;start=600769;subtype=MAC;support_ref=125;support_variant=1;type=CRYPTIC;
scaffold51_1_with_IES	MILORD	internal_eliminated_sequence	602782	602865	.	.	.	ID=MILORD.1.602782.602865;Name=MILORD.1.602782.602865;bounded_by_ta=TRUE;common_boundary=Both;end=602865;ies_id=IESPGM.PTET51.1.1.572580;ies_left_dist=0;ies_min_dist=0;ies_right_dist=0;junction_seq=tatcatttgtattcaTAgctggttcaaaaaag;read_names=J00121:27:H3GGKBBXX:5:1112:31690:10792,J00121:27:H3GGKBBXX:5:2109:12246:48913,J00121:27:H3GGKBBXX:5:2109:24109:37994,J00121:27:H3GGKBBXX:5:2217:10155:30626,J00121:27:H3GGKBBXX:5:1221:15625:8101,J00121:27:H3GGKBBXX:5:1106:23480:48685,J00121:27:H3GGKBBXX:5:2124:29061:26916,J00121:27:H3GGKBBXX:5:1226:13058:17755,J00121:27:H3GGKBBXX:5:1226:15615:35268,J00121:27:H3GGKBBXX:5:1207:15179:5147,J00121:27:H3GGKBBXX:5:1213:25763:39242,J00121:27:H3GGKBBXX:5:2107:10054:13711,J00121:27:H3GGKBBXX:5:1123:14570:19285,J00121:27:H3GGKBBXX:5:1225:18284:17737,J00121:27:H3GGKBBXX:5:1106:11251:32666,J00121:27:H3GGKBBXX:5:2214:24383:18845,J00121:27:H3GGKBBXX:5:1210:22851:27865,J00121:27:H3GGKBBXX:5:2213:26677:45396,J00121:27:H3GGKBBXX:5:1128:11789:14924,J00121:27:H3GGKBBXX:5:2204:22638:34073,J00121:27:H3GGKBBXX:5:1224:24150:45977,J00121:27:H3GGKBBXX:5:1203:26717:21131,J00121:27:H3GGKBBXX:5:2221:8329:35585,J00121:27:H3GGKBBXX:5:2101:12936:3336,J00121:27:H3GGKBBXX:5:1209:12743:44781,J00121:27:H3GGKBBXX:5:2116:6857:11477,J00121:27:H3GGKBBXX:5:2210:13585:21025,J00121:27:H3GGKBBXX:5:2124:11860:29641,J00121:27:H3GGKBBXX:5:2210:22577:40649,J00121:27:H3GGKBBXX:5:2114:30553:11671,J00121:27:H3GGKBBXX:5:1227:24921:31910,J00121:27:H3GGKBBXX:5:2227:24241:36710,J00121:27:H3GGKBBXX:5:2103:22658:43919,J00121:27:H3GGKBBXX:5:1210:14448:19109,J00121:27:H3GGKBBXX:5:2206:25286:11653,J00121:27:H3GGKBBXX:5:1127:29467:30855,J00121:27:H3GGKBBXX:5:2109:30157:3952,J00121:27:H3GGKBBXX:5:1106:11617:21588,J00121:27:H3GGKBBXX:5:2218:11576:11319,J00121:27:H3GGKBBXX:5:2222:8146:20357,J00121:27:H3GGKBBXX:5:2221:29427:20445,J00121:27:H3GGKBBXX:5:1218:16204:5974,J00121:27:H3GGKBBXX:5:1116:25733:33563,J00121:27:H3GGKBBXX:5:1117:6867:28973,J00121:27:H3GGKBBXX:5:1209:15442:39576,J00121:27:H3GGKBBXX:5:2219:12418:30011,J00121:27:H3GGKBBXX:5:2217:6086:7011,J00121:27:H3GGKBBXX:5:1226:16214:14959,J00121:27:H3GGKBBXX:5:2119:32593:13166,J00121:27:H3GGKBBXX:5:2203:5203:21623,J00121:27:H3GGKBBXX:5:1219:28524:43497,J00121:27:H3GGKBBXX:5:2109:22130:46240,J00121:27:H3GGKBBXX:5:1106:16812:29536,J00121:27:H3GGKBBXX:5:1123:21105:22977,J00121:27:H3GGKBBXX:5:1208:28392:16155,J00121:27:H3GGKBBXX:5:1112:28158:41071;sequence=TATTATTTGCAATATAAAAACTAGGATTTTCAAATTAAATCAATGAAAAATTATAAATTTATTGATATAATCTTATTACTATAA;start=602782;subtype=IES;support_ref=16;support_variant=56;type=IES;
scaffold51_1_with_IES	MILORD	internal_eliminated_sequence	603798	603906	.	.	.	ID=MILORD.1.603798.603906;Name=MILORD.1.603798.603906;bounded_by_ta=TRUE;common_boundary=Both;end=603906;ies_id=IESPGM.PTET51.1.1.573512;ies_left_dist=0;ies_min_dist=0;ies_right_dist=0;junction_seq=attatttctaagtaaTAtcatgattaaacatc;read_names=J00121:27:H3GGKBBXX:5:1105:12540:25861,J00121:27:H3GGKBBXX:5:1204:21927:31013,J00121:27:H3GGKBBXX:5:2228:21054:46170,J00121:27:H3GGKBBXX:5:2214:28929:14766,J00121:27:H3GGKBBXX:5:1112:20709:13851,J00121:27:H3GGKBBXX:5:1127:6715:17702,J00121:27:H3GGKBBXX:5:1205:4726:36095,J00121:27:H3GGKBBXX:5:1111:24840:12216,J00121:27:H3GGKBBXX:5:1109:7791:7222,J00121:27:H3GGKBBXX:5:1119:21156:42829,J00121:27:H3GGKBBXX:5:1226:7679:1789,J00121:27:H3GGKBBXX:5:2118:3194:39770,J00121:27:H3GGKBBXX:5:1223:24221:5376,J00121:27:H3GGKBBXX:5:2227:16538:30362,J00121:27:H3GGKBBXX:5:1215:19969:26459,J00121:27:H3GGKBBXX:5:2218:19979:18388,J00121:27:H3GGKBBXX:5:2207:6948:41845,J00121:27:H3GGKBBXX:5:1115:6877:41862;sequence=TATAGCCATTTATTAATCATTTACAAAATAAGTACTTTATAAAATTGTAATTTATTAAAAATAACATAATTTAGAATATAAACACATACATAATATCTTAAAACAACTA;start=603798;subtype=IES;support_ref=18;support_variant=18;type=IES;
scaffold51_1_with_IES	MILORD	internal_eliminated_sequence	604743	604810	.	.	.	ID=MILORD.1.604743.604810;Name=MILORD.1.604743.604810;bounded_by_ta=TRUE;common_boundary=Both;end=604810;ies_id=IESPGM.PTET51.1.1.574348;ies_left_dist=0;ies_min_dist=0;ies_right_dist=0;junction_seq=gcttcgaatttaattTAcctatgggaaatttt;read_names=J00121:27:H3GGKBBXX:5:2209:25570:20515,J00121:27:H3GGKBBXX:5:2119:29011:22186,J00121:27:H3GGKBBXX:5:1205:28371:5710,J00121:27:H3GGKBBXX:5:1104:5913:9983,J00121:27:H3GGKBBXX:5:2111:17908:2598,J00121:27:H3GGKBBXX:5:2207:26169:13992,J00121:27:H3GGKBBXX:5:2210:9293:28674,J00121:27:H3GGKBBXX:5:2103:12702:17210,J00121:27:H3GGKBBXX:5:1124:8998:26793,J00121:27:H3GGKBBXX:5:2116:21734:29589,J00121:27:H3GGKBBXX:5:1216:9617:39119,J00121:27:H3GGKBBXX:5:1101:15361:33633,J00121:27:H3GGKBBXX:5:2214:13636:18019,J00121:27:H3GGKBBXX:5:2220:29021:26881,J00121:27:H3GGKBBXX:5:1111:10307:46047,J00121:27:H3GGKBBXX:5:1124:23104:23382,J00121:27:H3GGKBBXX:5:2217:3265:21711,J00121:27:H3GGKBBXX:5:2220:7841:45889,J00121:27:H3GGKBBXX:5:2110:28554:38275,J00121:27:H3GGKBBXX:5:2110:7862:47506,J00121:27:H3GGKBBXX:5:2209:19025:47049,J00121:27:H3GGKBBXX:5:1106:22506:16366,J00121:27:H3GGKBBXX:5:2220:10429:24665,J00121:27:H3GGKBBXX:5:1209:28777:15029,J00121:27:H3GGKBBXX:5:1207:4340:35075,J00121:27:H3GGKBBXX:5:1225:31426:17227,J00121:27:H3GGKBBXX:5:2203:8582:33703,J00121:27:H3GGKBBXX:5:2205:26910:40491,J00121:27:H3GGKBBXX:5:2223:7801:44341,J00121:27:H3GGKBBXX:5:1225:20811:1121,J00121:27:H3GGKBBXX:5:1206:24119:6431,J00121:27:H3GGKBBXX:5:1121:8998:20709,J00121:27:H3GGKBBXX:5:2121:28726:13218,J00121:27:H3GGKBBXX:5:2203:17827:11179,J00121:27:H3GGKBBXX:5:1214:4675:47295,J00121:27:H3GGKBBXX:5:1128:28960:34653,J00121:27:H3GGKBBXX:5:2223:8714:5833,J00121:27:H3GGKBBXX:5:1107:18730:18476,J00121:27:H3GGKBBXX:5:1204:22912:28885,J00121:27:H3GGKBBXX:5:2211:6066:18230,J00121:27:H3GGKBBXX:5:2107:10653:4268,J00121:27:H3GGKBBXX:5:1203:23794:19126,J00121:27:H3GGKBBXX:5:1220:27641:16788,J00121:27:H3GGKBBXX:5:1125:6979:9473,J00121:27:H3GGKBBXX:5:1108:24698:41159,J00121:27:H3GGKBBXX:5:2207:25236:26687,J00121:27:H3GGKBBXX:5:2228:24302:26969,J00121:27:H3GGKBBXX:5:2220:14083:12990,J00121:27:H3GGKBBXX:5:2221:17969:26512,J00121:27:H3GGKBBXX:5:1220:22353:10757,J00121:27:H3GGKBBXX:5:2113:8998:34073,J00121:27:H3GGKBBXX:5:1117:24688:45185,J00121:27:H3GGKBBXX:5:1218:20851:25527,J00121:27:H3GGKBBXX:5:1114:13910:29149,J00121:27:H3GGKBBXX:5:2119:22678:2527,J00121:27:H3GGKBBXX:5:2201:26484:33281,J00121:27:H3GGKBBXX:5:2202:16610:34706,J00121:27:H3GGKBBXX:5:1208:25926:41423,J00121:27:H3GGKBBXX:5:1121:5913:9596;sequence=TACAATCAAAATCTTGAATTCTTTAAATTTGAATATCCATAAATTAATTACTTAATTTTACTTAAGTG;start=604743;subtype=IES;support_ref=26;support_variant=59;type=IES;
scaffold51_1_with_IES	MILORD	internal_eliminated_sequence	608660	608772	.	.	.	ID=MILORD.1.608660.608772;Name=MILORD.1.608660.608772;bounded_by_ta=TRUE;common_boundary=Both;end=608772;ies_id=IESPGM.PTET51.1.1.578197;ies_left_dist=0;ies_min_dist=0;ies_right_dist=0;junction_seq=tcgagatttccttgtTAttattaaacaaggga;read_names=J00121:27:H3GGKBBXX:5:1212:26514:19513,J00121:27:H3GGKBBXX:5:2224:3011:11390,J00121:27:H3GGKBBXX:5:1104:26859:4708,J00121:27:H3GGKBBXX:5:1123:9749:15856,J00121:27:H3GGKBBXX:5:1128:29762:17790,J00121:27:H3GGKBBXX:5:1204:28686:18986,J00121:27:H3GGKBBXX:5:2104:5436:29096,J00121:27:H3GGKBBXX:5:2202:12327:39734,J00121:27:H3GGKBBXX:5:2224:19827:25755,J00121:27:H3GGKBBXX:5:1216:28960:46258,J00121:27:H3GGKBBXX:5:1218:30239:19074,J00121:27:H3GGKBBXX:5:2120:18659:17263,J00121:27:H3GGKBBXX:5:2216:19837:11249,J00121:27:H3GGKBBXX:5:2226:5457:16225,J00121:27:H3GGKBBXX:5:1111:30371:48456,J00121:27:H3GGKBBXX:5:2210:7466:17210,J00121:27:H3GGKBBXX:5:2112:9780:28956,J00121:27:H3GGKBBXX:5:1102:5000:28094,J00121:27:H3GGKBBXX:5:2205:27641:3952,J00121:27:H3GGKBBXX:5:2102:7994:16260;sequence=TACTGTCAGTCAATAAGTTTATTGTTAAATTACTTGATTGTGACTGTTTTAATATCTTTTTAATTTATAATAATTATAATTCAATCAAAATACTATAAAATAATTCATGACTG;start=608660;subtype=IES;support_ref=80;support_variant=20;type=IES;
scaffold51_1_with_IES	MILORD	internal_eliminated_sequence	608660	608775	.	.	.	ID=MILORD.1.608660.608775;Name=MILORD.1.608660.608775;bounded_by_ta=TRUE;common_boundary=LEFT;end=608775;ies_id=IESPGM.PTET51.1.1.578197;ies_left_dist=0;ies_min_dist=0;ies_right_dist=-3;junction_seq=tcgagatttccttgtTAttaaacaagggaagc;read_names=J00121:27:H3GGKBBXX:5:2208:9130:12990,J00121:27:H3GGKBBXX:5:2114:15706:34864;sequence=TACTGTCAGTCAATAAGTTTATTGTTAAATTACTTGATTGTGACTGTTTTAATATCTTTTTAATTTATAATAATTATAATTCAATCAAAATACTATAAAATAATTCATGACTGTAT;start=608660;subtype=PARTIAL_EXTERNAL;support_ref=80;support_variant=2;type=ALTERNATIVE;
scaffold51_1_with_IES	MILORD	internal_eliminated_sequence	609155	609182	.	.	.	ID=MILORD.1.609155.609182;Name=MILORD.1.609155.609182;bounded_by_ta=TRUE;common_boundary=Both;end=609182;ies_id=IESPGM.PTET51.1.1.578579;ies_left_dist=0;ies_min_dist=0;ies_right_dist=0;junction_seq=aagaattgatactttTActgtttcttctctat;read_names=J00121:27:H3GGKBBXX:5:2226:15311:10405,J00121:27:H3GGKBBXX:5:1204:23774:35725,J00121:27:H3GGKBBXX:5:1204:8948:10141,J00121:27:H3GGKBBXX:5:2120:11870:4127,J00121:27:H3GGKBBXX:5:2208:11505:46434,J00121:27:H3GGKBBXX:5:2106:26220:32754,J00121:27:H3GGKBBXX:5:1204:8856:17474,J00121:27:H3GGKBBXX:5:2227:15412:34917,J00121:27:H3GGKBBXX:5:2210:1742:47172,J00121:27:H3GGKBBXX:5:2206:19492:21905,J00121:27:H3GGKBBXX:5:1119:11028:4040,J00121:27:H3GGKBBXX:5:1204:23267:29888,J00121:27:H3GGKBBXX:5:2128:22140:27443,J00121:27:H3GGKBBXX:5:2102:19542:32472,J00121:27:H3GGKBBXX:5:2120:28178:4708,J00121:27:H3GGKBBXX:5:2214:14803:45572,J00121:27:H3GGKBBXX:5:2115:19695:31751,J00121:27:H3GGKBBXX:5:2107:4736:4602,J00121:27:H3GGKBBXX:5:2226:25591:3494,J00121:27:H3GGKBBXX:5:2228:21531:31558,J00121:27:H3GGKBBXX:5:1120:19715:20181,J00121:27:H3GGKBBXX:5:2225:17574:22063,J00121:27:H3GGKBBXX:5:2122:25834:36587,J00121:27:H3GGKBBXX:5:2115:5315:41194,J00121:27:H3GGKBBXX:5:2219:18822:46944,J00121:27:H3GGKBBXX:5:2228:6522:38082,J00121:27:H3GGKBBXX:5:2217:26382:48755,J00121:27:H3GGKBBXX:5:1204:10906:15539,J00121:27:H3GGKBBXX:5:1213:24515:16893,J00121:27:H3GGKBBXX:5:1228:14468:43409,J00121:27:H3GGKBBXX:5:2111:8501:11653,J00121:27:H3GGKBBXX:5:2216:11434:19935,J00121:27:H3GGKBBXX:5:1117:23977:11882,J00121:27:H3GGKBBXX:5:2202:11332:40051,J00121:27:H3GGKBBXX:5:1127:10460:25386,J00121:27:H3GGKBBXX:5:1110:25540:44377,J00121:27:H3GGKBBXX:5:1206:13149:28956,J00121:27:H3GGKBBXX:5:2218:22567:40596,J00121:27:H3GGKBBXX:5:2207:15077:39436,J00121:27:H3GGKBBXX:5:1128:13372:26318,J00121:27:H3GGKBBXX:5:1214:2950:20322,J00121:27:H3GGKBBXX:5:2221:12236:35426,J00121:27:H3GGKBBXX:5:1121:22161:15416,J00121:27:H3GGKBBXX:5:1124:20851:29641,J00121:27:H3GGKBBXX:5:2201:20994:32982,J00121:27:H3GGKBBXX:5:2218:22495:15363,J00121:27:H3GGKBBXX:5:1211:21420:35514,J00121:27:H3GGKBBXX:5:2215:7781:4040;sequence=TATAGTTAGTTTAAAATTAATCAAATTA;start=609155;subtype=IES;support_ref=6;support_variant=48;type=IES;
scaffold51_1_with_IES	MILORD	internal_eliminated_sequence	612048	612094	.	.	.	ID=MILORD.1.612048.612094;Name=MILORD.1.612048.612094;bounded_by_ta=TRUE;common_boundary=Both;end=612094;ies_id=IESPGM.PTET51.1.1.581444;ies_left_dist=0;ies_min_dist=0;ies_right_dist=0;junction_seq=tttgaaatttgtaggTActccacccatattat;read_names=J00121:27:H3GGKBBXX:5:2211:8268:36780,J00121:27:H3GGKBBXX:5:2113:15848:39049,J00121:27:H3GGKBBXX:5:1112:3508:2545,J00121:27:H3GGKBBXX:5:1212:19187:31224,J00121:27:H3GGKBBXX:5:1222:13758:34934,J00121:27:H3GGKBBXX:5:1116:3437:27637;sequence=TACACAATAAAATATTAAGATTAAGTATGTCAAAATAAAATTGAGTA;start=612048;subtype=IES;support_ref=72;support_variant=6;type=IES;
scaffold51_1_with_IES	MILORD	internal_eliminated_sequence	613323	613350	.	.	.	ID=MILORD.1.613323.613350;Name=MILORD.1.613323.613350;bounded_by_ta=TRUE;common_boundary=Both;end=613350;ies_id=IESPGM.PTET51.1.1.582672;ies_left_dist=0;ies_min_dist=0;ies_right_dist=0;junction_seq=gtcctttttctggttTAttgttggcaaccaca;read_names=J00121:27:H3GGKBBXX:5:2207:17442:35831,J00121:27:H3GGKBBXX:5:2113:4148:32455,J00121:27:H3GGKBBXX:5:1103:30452:8717,J00121:27:H3GGKBBXX:5:1212:21978:14924,J00121:27:H3GGKBBXX:5:2118:5720:35110,J00121:27:H3GGKBBXX:5:2212:32339:11425,J00121:27:H3GGKBBXX:5:2122:10379:11671,J00121:27:H3GGKBBXX:5:2101:7151:37097,J00121:27:H3GGKBBXX:5:1208:20638:31347,J00121:27:H3GGKBBXX:5:2210:14042:30327,J00121:27:H3GGKBBXX:5:1225:21958:32261,J00121:27:H3GGKBBXX:5:2221:18142:12954,J00121:27:H3GGKBBXX:5:2210:15118:17104,J00121:27:H3GGKBBXX:5:1128:25469:47102,J00121:27:H3GGKBBXX:5:2110:7984:19830,J00121:27:H3GGKBBXX:5:2106:5629:29219,J00121:27:H3GGKBBXX:5:1207:7293:37519,J00121:27:H3GGKBBXX:5:2119:22282:46997,J00121:27:H3GGKBBXX:5:2116:22201:43937,J00121:27:H3GGKBBXX:5:1225:6268:10000,J00121:27:H3GGKBBXX:5:2101:15686:25650,J00121:27:H3GGKBBXX:5:2115:19309:35972,J00121:27:H3GGKBBXX:5:1113:18528:12532,J00121:27:H3GGKBBXX:5:1101:6451:35251,J00121:27:H3GGKBBXX:5:2110:14915:17315,J00121:27:H3GGKBBXX:5:2216:11789:10211,J00121:27:H3GGKBBXX:5:2102:30502:29237,J00121:27:H3GGKBBXX:5:2213:24596:30855,J00121:27:H3GGKBBXX:5:1126:4411:44763,J00121:27:H3GGKBBXX:5:1107:19157:9473,J00121:27:H3GGKBBXX:5:1216:6563:30345,J00121:27:H3GGKBBXX:5:1204:8785:23681,J00121:27:H3GGKBBXX:5:2113:17198:2914,J00121:27:H3GGKBBXX:5:2218:3569:40772,J00121:27:H3GGKBBXX:5:1125:28381:44060,J00121:27:H3GGKBBXX:5:1215:5061:32173,J00121:27:H3GGKBBXX:5:2223:28534:27549,J00121:27:H3GGKBBXX:5:2216:8146:44130,J00121:27:H3GGKBBXX:5:2128:7801:29149,J00121:27:H3GGKBBXX:5:1103:13169:48614;sequence=TATAGTCTTCAATATGATATAATGACTG;start=613323;subtype=IES;support_ref=81;support_variant=40;type=IES;
scaffold51_1_with_IES	MILORD	internal_eliminated_sequence	614053	614082	.	.	.	ID=MILORD.1.614053.614082;Name=MILORD.1.614053.614082;bounded_by_ta=TRUE;common_boundary=Both;end=614082;ies_id=IESPGM.PTET51.1.1.583374;ies_left_dist=0;ies_min_dist=0;ies_right_dist=0;junction_seq=tgtggactttgcaaaTAcaccaccaaaatttt;read_names=J00121:27:H3GGKBBXX:5:1203:22881:49089,J00121:27:H3GGKBBXX:5:2220:16610:1226,J00121:27:H3GGKBBXX:5:1228:22485:21395,J00121:27:H3GGKBBXX:5:2220:22039:30890,J00121:27:H3GGKBBXX:5:1119:27986:13201,J00121:27:H3GGKBBXX:5:1114:27478:2193,J00121:27:H3GGKBBXX:5:2213:24413:30081,J00121:27:H3GGKBBXX:5:2216:24271:20445,J00121:27:H3GGKBBXX:5:1123:20750:32701,J00121:27:H3GGKBBXX:5:2216:21511:28428,J00121:27:H3GGKBBXX:5:1118:15463:4163,J00121:27:H3GGKBBXX:5:1120:12875:25738,J00121:27:H3GGKBBXX:5:1221:9100:27813,J00121:27:H3GGKBBXX:5:1114:4564:3283,J00121:27:H3GGKBBXX:5:2205:11830:13974,J00121:27:H3GGKBBXX:5:2209:16102:24648,J00121:27:H3GGKBBXX:5:1114:5000:25351,J00121:27:H3GGKBBXX:5:2212:25357:8646,J00121:27:H3GGKBBXX:5:2113:8958:47225,J00121:27:H3GGKBBXX:5:1115:9120:42548,J00121:27:H3GGKBBXX:5:1108:16914:38785,J00121:27:H3GGKBBXX:5:1122:5741:42003,J00121:27:H3GGKBBXX:5:1105:18558:44869,J00121:27:H3GGKBBXX:5:2219:6258:35339,J00121:27:H3GGKBBXX:5:2211:25195:45185,J00121:27:H3GGKBBXX:5:2220:8329:40930,J00121:27:H3GGKBBXX:5:2223:18304:17878,J00121:27:H3GGKBBXX:5:1225:30147:12163,J00121:27:H3GGKBBXX:5:2107:15889:12286,J00121:27:H3GGKBBXX:5:1111:12601:16788,J00121:27:H3GGKBBXX:5:2124:6918:10106,J00121:27:H3GGKBBXX:5:1114:22465:26072,J00121:27:H3GGKBBXX:5:2205:8937:10897,J00121:27:H3GGKBBXX:5:2205:11190:14379,J00121:27:H3GGKBBXX:5:1103:17919:36587,J00121:27:H3GGKBBXX:5:1204:26636:39383,J00121:27:H3GGKBBXX:5:2102:29203:24630,J00121:27:H3GGKBBXX:5:1103:24160:41493,J00121:27:H3GGKBBXX:5:1116:8258:28112,J00121:27:H3GGKBBXX:5:1101:24068:46223,J00121:27:H3GGKBBXX:5:1204:21927:27953,J00121:27:H3GGKBBXX:5:2225:17421:30837,J00121:27:H3GGKBBXX:5:2204:27417:38803,J00121:27:H3GGKBBXX:5:2104:20963:33316,J00121:27:H3GGKBBXX:5:1204:12520:2510,J00121:27:H3GGKBBXX:5:2105:4655:13957,J00121:27:H3GGKBBXX:5:1227:3792:3037,J00121:27:H3GGKBBXX:5:1115:18122:23962,J00121:27:H3GGKBBXX:5:1113:24079:27707,J00121:27:H3GGKBBXX:5:1107:28798:34336,J00121:27:H3GGKBBXX:5:1103:16924:47841,J00121:27:H3GGKBBXX:5:1110:3640:17263,J00121:27:H3GGKBBXX:5:2216:11901:15750,J00121:27:H3GGKBBXX:5:2222:21115:17122,J00121:27:H3GGKBBXX:5:2207:19553:11917,J00121:27:H3GGKBBXX:5:1105:14478:36499,J00121:27:H3GGKBBXX:5:2202:21410:41721,J00121:27:H3GGKBBXX:5:2101:26717:12234,J00121:27:H3GGKBBXX:5:2211:14884:40719,J00121:27:H3GGKBBXX:5:1116:10297:41423,J00121:27:H3GGKBBXX:5:1207:15848:3072,J00121:27:H3GGKBBXX:5:2226:26616:20076,J00121:27:H3GGKBBXX:5:1203:17289:19777,J00121:27:H3GGKBBXX:5:1107:20273:4690,J00121:27:H3GGKBBXX:5:2110:12469:10616,J00121:27:H3GGKBBXX:5:1206:25986:26090,J00121:27:H3GGKBBXX:5:2212:16711:24999,J00121:27:H3GGKBBXX:5:1220:16701:17456,J00121:27:H3GGKBBXX:5:1105:14468:36517,J00121:27:H3GGKBBXX:5:2113:3539:26301,J00121:27:H3GGKBBXX:5:1228:15361:28815,J00121:27:H3GGKBBXX:5:2222:25662:25668,J00121:27:H3GGKBBXX:5:1228:22445:15205,J00121:27:H3GGKBBXX:5:2203:3224:17491;sequence=TACAGTTATCAACACAAGATTCTTTATCCA;start=614053;subtype=IES;support_ref=6;support_variant=74;type=IES;
scaffold51_1_with_IES	MILORD	internal_eliminated_sequence	614268	614295	.	.	.	ID=MILORD.1.614268.614295;Name=MILORD.1.614268.614295;bounded_by_ta=TRUE;common_boundary=Both;end=614295;ies_id=IESPGM.PTET51.1.1.583559;ies_left_dist=0;ies_min_dist=0;ies_right_dist=0;junction_seq=gcctttcatgaagagTAcattctctttcctaa;read_names=J00121:27:H3GGKBBXX:5:1202:6776:36446,J00121:27:H3GGKBBXX:5:2118:4097:35778,J00121:27:H3GGKBBXX:5:2224:21816:44711,J00121:27:H3GGKBBXX:5:1124:32826:7521,J00121:27:H3GGKBBXX:5:2125:30624:25544,J00121:27:H3GGKBBXX:5:1101:24718:14889,J00121:27:H3GGKBBXX:5:1225:12043:37519,J00121:27:H3GGKBBXX:5:1115:9313:18968,J00121:27:H3GGKBBXX:5:1128:19258:36587,J00121:27:H3GGKBBXX:5:1204:8846:32332,J00121:27:H3GGKBBXX:5:2123:18132:9491,J00121:27:H3GGKBBXX:5:1125:30797:25984,J00121:27:H3GGKBBXX:5:2214:10105:39014,J00121:27:H3GGKBBXX:5:1227:7801:13289,J00121:27:H3GGKBBXX:5:2206:21694:2264;sequence=TATGAATTCATAAAATCTACATTAATCA;start=614268;subtype=IES;support_ref=87;support_variant=15;type=IES;
scaffold51_1_with_IES	MILORD	internal_eliminated_sequence	614518	614594	.	.	.	ID=MILORD.1.614518.614594;Name=MILORD.1.614518.614594;bounded_by_ta=TRUE;common_boundary=Both;end=614594;ies_id=IESPGM.PTET51.1.1.583781;ies_left_dist=0;ies_min_dist=0;ies_right_dist=0;junction_seq=atgatataaataaggTAcctttttataactcc;read_names=J00121:27:H3GGKBBXX:5:2201:27448:24050,J00121:27:H3GGKBBXX:5:1117:3376:43884,J00121:27:H3GGKBBXX:5:2209:7618:1297,J00121:27:H3GGKBBXX:5:2102:20121:37976,J00121:27:H3GGKBBXX:5:2216:14346:14115,J00121:27:H3GGKBBXX:5:2206:9100:16735,J00121:27:H3GGKBBXX:5:1120:24363:35479,J00121:27:H3GGKBBXX:5:2117:27641:19496,J00121:27:H3GGKBBXX:5:1218:3650:3002,J00121:27:H3GGKBBXX:5:1205:13758:28956,J00121:27:H3GGKBBXX:5:1121:13941:25474,J00121:27:H3GGKBBXX:5:1212:31203:21025,J00121:27:H3GGKBBXX:5:1111:25946:6009,J00121:27:H3GGKBBXX:5:1128:25438:5059,J00121:27:H3GGKBBXX:5:2114:27062:12550,J00121:27:H3GGKBBXX:5:2111:1813:15047,J00121:27:H3GGKBBXX:5:1122:22901:1613,J00121:27:H3GGKBBXX:5:1220:30127:17474,J00121:27:H3GGKBBXX:5:2107:14072:12550,J00121:27:H3GGKBBXX:5:2225:2321:19197,J00121:27:H3GGKBBXX:5:2104:9749:39172,J00121:27:H3GGKBBXX:5:1214:7710:46117,J00121:27:H3GGKBBXX:5:2214:27519:9754;sequence=TATAGCTTGATTTATGAATCTCATTATTATAATTAGTAATATTTTATATTATTAATAAAAATCAAATAGTATAACAG;start=614518;subtype=IES;support_ref=80;support_variant=23;type=IES;
scaffold51_1_with_IES	MILORD	internal_eliminated_sequence	615785	615956	.	.	.	ID=MILORD.1.615785.615956;Name=MILORD.1.615785.615956;bounded_by_ta=TRUE;common_boundary=Both;end=615956;ies_id=IESPGM.PTET51.1.1.584971;ies_left_dist=0;ies_min_dist=0;ies_right_dist=0;junction_seq=ttatctcattaactgTAcaatatttcatcatg;read_names=J00121:27:H3GGKBBXX:5:1115:23449:21940,J00121:27:H3GGKBBXX:5:2213:27590:10299,J00121:27:H3GGKBBXX:5:2226:25530:45731,J00121:27:H3GGKBBXX:5:1207:4827:48720,J00121:27:H3GGKBBXX:5:2203:17898:17597,J00121:27:H3GGKBBXX:5:2111:22962:47788,J00121:27:H3GGKBBXX:5:2120:32004:9121,J00121:27:H3GGKBBXX:5:2209:21765:27496,J00121:27:H3GGKBBXX:5:2228:9678:1982,J00121:27:H3GGKBBXX:5:2119:21552:46786;sequence=TAATGTTGTAAGAAAATAAATTCAATTTTATTTAAAAATCATCTACATTTGAGAACTTTAGGGTTGTTATTTTAATTATGAATTCTGATTAAAAAATTTAGTGGTAATAATTATGAATATAATTTAAACAACAAAACCAATTTACAATTGAATAATACTCTTAATAAAATAA;start=615785;subtype=IES;support_ref=80;support_variant=10;type=IES;
scaffold51_1_with_IES	MILORD	internal_eliminated_sequence	617506	617637	.	.	.	ID=MILORD.1.617506.617637;Name=MILORD.1.617506.617637;bounded_by_ta=TRUE;common_boundary=Both;end=617637;ies_id=IESPGM.PTET51.1.1.586520;ies_left_dist=0;ies_min_dist=0;ies_right_dist=0;junction_seq=atatttcttcttattTAtatgattaatatagg;read_names=J00121:27:H3GGKBBXX:5:1116:21491:30362,J00121:27:H3GGKBBXX:5:1201:9952:6150,J00121:27:H3GGKBBXX:5:1116:20527:43111,J00121:27:H3GGKBBXX:5:1116:5741:2650,J00121:27:H3GGKBBXX:5:1214:10419:9455,J00121:27:H3GGKBBXX:5:1115:6218:18142,J00121:27:H3GGKBBXX:5:1204:8552:34670,J00121:27:H3GGKBBXX:5:2114:30827:36059,J00121:27:H3GGKBBXX:5:1207:20090:26599,J00121:27:H3GGKBBXX:5:1211:29305:29307,J00121:27:H3GGKBBXX:5:1219:28635:43796,J00121:27:H3GGKBBXX:5:1109:8501:9508,J00121:27:H3GGKBBXX:5:1125:21115:6009,J00121:27:H3GGKBBXX:5:2226:26727:11794,J00121:27:H3GGKBBXX:5:2213:3194:34108,J00121:27:H3GGKBBXX:5:2223:29406:15416,J00121:27:H3GGKBBXX:5:2126:6451:28112,J00121:27:H3GGKBBXX:5:2217:28818:26459,J00121:27:H3GGKBBXX:5:2227:27681:47489,J00121:27:H3GGKBBXX:5:1120:11251:2879,J00121:27:H3GGKBBXX:5:2104:17807:8400;sequence=TACAGTTGATTATAAAAGTCTTATTAATTTTCATATCTAAATCAATTATTTAAGATCAAAGATTTTTAATTATACTTCATATAATATAAATAAAGGTTGATTTAGTTTCAAAATGTGTCATCTAATCTACTG;start=617506;subtype=IES;support_ref=68;support_variant=21;type=IES;
scaffold51_1_with_IES	MILORD	internal_eliminated_sequence	618507	618549	.	.	.	ID=MILORD.1.618507.618549;Name=MILORD.1.618507.618549;bounded_by_ta=TRUE;common_boundary=None;end=618549;ies_id=IESPGM.PTET51.1.1.586520;ies_left_dist=-1001;ies_min_dist=912;ies_right_dist=-912;junction_seq=aaatttgaatcccagTAcattctacgtaagtc;read_names=J00121:27:H3GGKBBXX:5:2216:23896:47577,J00121:27:H3GGKBBXX:5:2212:25347:24806;sequence=TATACATTGTTTTTGATTATAATTATTTGCTTATTGTTGATTG;start=618507;subtype=MAC;support_ref=236;support_variant=2;type=CRYPTIC;
scaffold51_1_with_IES	MILORD	internal_eliminated_sequence	618524	618549	.	.	.	ID=MILORD.1.618524.618549;Name=MILORD.1.618524.618549;bounded_by_ta=TRUE;common_boundary=None;end=618549;ies_id=IESPGM.PTET51.1.1.586520;ies_left_dist=-1018;ies_min_dist=912;ies_right_dist=-912;junction_seq=tacattgtttttgatTAcattctacgtaagtc;read_names=J00121:27:H3GGKBBXX:5:2108:29650:20937,J00121:27:H3GGKBBXX:5:2206:23571:5130,J00121:27:H3GGKBBXX:5:1101:24627:25421,J00121:27:H3GGKBBXX:5:1212:20791:3899,J00121:27:H3GGKBBXX:5:2211:12702:46504;sequence=TATAATTATTTGCTTATTGTTGATTG;start=618524;subtype=MAC;support_ref=228;support_variant=5;type=CRYPTIC;
scaffold51_1_with_IES	MILORD	internal_eliminated_sequence	622694	622750	.	.	.	ID=MILORD.1.622694.622750;Name=MILORD.1.622694.622750;bounded_by_ta=TRUE;common_boundary=Both;end=622750;ies_id=IESPGM.PTET51.1.1.591576;ies_left_dist=0;ies_min_dist=0;ies_right_dist=0;junction_seq=gatattacggtgtttTAgcatatttaagttag;read_names=J00121:27:H3GGKBBXX:5:2224:21856:45238,J00121:27:H3GGKBBXX:5:1213:10642:15434,J00121:27:H3GGKBBXX:5:2222:21917:43867,J00121:27:H3GGKBBXX:5:2125:25104:46645,J00121:27:H3GGKBBXX:5:2114:7659:29536,J00121:27:H3GGKBBXX:5:1111:14072:18880,J00121:27:H3GGKBBXX:5:2106:29680:48210,J00121:27:H3GGKBBXX:5:1218:13677:7257,J00121:27:H3GGKBBXX:5:1212:29335:29677,J00121:27:H3GGKBBXX:5:1101:7456:28340,J00121:27:H3GGKBBXX:5:1225:26291:13640,J00121:27:H3GGKBBXX:5:2102:21156:41247,J00121:27:H3GGKBBXX:5:1116:10521:11706,J00121:27:H3GGKBBXX:5:1126:24008:23083,J00121:27:H3GGKBBXX:5:2116:17584:6114,J00121:27:H3GGKBBXX:5:1209:13819:39014,J00121:27:H3GGKBBXX:5:2106:25570:6976,J00121:27:H3GGKBBXX:5:1106:15706:30433,J00121:27:H3GGKBBXX:5:1116:20608:12761,J00121:27:H3GGKBBXX:5:1103:9759:30644,J00121:27:H3GGKBBXX:5:1214:5589:11952,J00121:27:H3GGKBBXX:5:1215:4340:44464,J00121:27:H3GGKBBXX:5:2111:12976:21201,J00121:27:H3GGKBBXX:5:2104:8481:45203,J00121:27:H3GGKBBXX:5:2213:6096:19654,J00121:27:H3GGKBBXX:5:1224:27641:15627,J00121:27:H3GGKBBXX:5:1112:12540:27584,J00121:27:H3GGKBBXX:5:1119:25327:8312,J00121:27:H3GGKBBXX:5:1122:22638:9666,J00121:27:H3GGKBBXX:5:2103:10287:36376,J00121:27:H3GGKBBXX:5:1208:20872:30169,J00121:27:H3GGKBBXX:5:1203:25144:38592,J00121:27:H3GGKBBXX:5:2206:14397:10827,J00121:27:H3GGKBBXX:5:2107:10703:11179,J00121:27:H3GGKBBXX:5:1107:14560:45326,J00121:27:H3GGKBBXX:5:2114:29437:27567;sequence=TATAGAGATGTCAATATTTATTTAATGTTCTCCAATTTTCTCCTGTGTAAATTACAG;start=622694;subtype=IES;support_ref=16;support_variant=36;type=IES;
scaffold51_1_with_IES	MILORD	internal_eliminated_sequence	624369	624491	.	.	.	ID=MILORD.1.624369.624491;Name=MILORD.1.624369.624491;bounded_by_ta=TRUE;common_boundary=Both;end=624491;ies_id=IESPGM.PTET51.1.1.593194;ies_left_dist=0;ies_min_dist=0;ies_right_dist=0;junction_seq=tatcatgggatcagaTAaaagaatgtatttgc;read_names=J00121:27:H3GGKBBXX:5:2223:22353:46311,J00121:27:H3GGKBBXX:5:1115:20689:28340,J00121:27:H3GGKBBXX:5:2225:12205:45502,J00121:27:H3GGKBBXX:5:1107:11495:15047,J00121:27:H3GGKBBXX:5:2223:26748:13306,J00121:27:H3GGKBBXX:5:1218:29366:31312,J00121:27:H3GGKBBXX:5:2213:27884:37888,J00121:27:H3GGKBBXX:5:2222:20567:19232,J00121:27:H3GGKBBXX:5:1206:19126:23628,J00121:27:H3GGKBBXX:5:1202:11089:14449,J00121:27:H3GGKBBXX:5:2124:4604:25017,J00121:27:H3GGKBBXX:5:1206:31010:5921,J00121:27:H3GGKBBXX:5:2207:26534:40719,J00121:27:H3GGKBBXX:5:1225:20740:15909,J00121:27:H3GGKBBXX:5:2110:19918:33826,J00121:27:H3GGKBBXX:5:1218:24596:13588,J00121:27:H3GGKBBXX:5:2222:22526:47313,J00121:27:H3GGKBBXX:5:2223:9475:23751,J00121:27:H3GGKBBXX:5:2110:13362:31857,J00121:27:H3GGKBBXX:5:2210:6888:29606,J00121:27:H3GGKBBXX:5:1228:18497:41845,J00121:27:H3GGKBBXX:5:1202:19187:27672,J00121:27:H3GGKBBXX:5:2116:29843:39945,J00121:27:H3GGKBBXX:5:1219:6532:24314,J00121:27:H3GGKBBXX:5:2113:29285:37818,J00121:27:H3GGKBBXX:5:2211:5629:26301,J00121:27:H3GGKBBXX:5:1118:3082:24525,J00121:27:H3GGKBBXX:5:2201:11546:27373,J00121:27:H3GGKBBXX:5:1103:16965:9649,J00121:27:H3GGKBBXX:5:2207:8582:20340,J00121:27:H3GGKBBXX:5:1119:30908:25896,J00121:27:H3GGKBBXX:5:1114:7943:24753,J00121:27:H3GGKBBXX:5:1201:11728:42143,J00121:27:H3GGKBBXX:5:2221:24383:40719,J00121:27:H3GGKBBXX:5:1113:27184:38011,J00121:27:H3GGKBBXX:5:1220:11302:4374,J00121:27:H3GGKBBXX:5:2222:11282:14361,J00121:27:H3GGKBBXX:5:2228:12631:30591,J00121:27:H3GGKBBXX:5:1208:25885:20392,J00121:27:H3GGKBBXX:5:2218:16488:43955,J00121:27:H3GGKBBXX:5:1112:22536:43919,J00121:27:H3GGKBBXX:5:2202:7040:37853,J00121:27:H3GGKBBXX:5:2202:12418:29131,J00121:27:H3GGKBBXX:5:1213:15371:14308,J00121:27:H3GGKBBXX:5:1201:21450:44500;sequence=TATGGATAAGGGACTGGGTTTTCTAATTTTTGGATCGGAGGAACAAAAATATAAATTTAGAAAATTAAATTAATCAAATTTATCATTATTTTGGAATCAATCAAAAATATAATAATTCTACTG;start=624369;subtype=IES;support_ref=76;support_variant=45;type=IES;
scaffold51_1_with_IES	MILORD	internal_eliminated_sequence	624981	625065	.	.	.	ID=MILORD.1.624981.625065;Name=MILORD.1.624981.625065;bounded_by_ta=TRUE;common_boundary=Both;end=625065;ies_id=IESPGM.PTET51.1.1.593683;ies_left_dist=0;ies_min_dist=0;ies_right_dist=0;junction_seq=accctctttaagactTActctggaaagagttg;read_names=J00121:27:H3GGKBBXX:5:2213:13058:44763,J00121:27:H3GGKBBXX:5:1126:11403:4655,J00121:27:H3GGKBBXX:5:2123:22130:45502,J00121:27:H3GGKBBXX:5:2113:17503:17368,J00121:27:H3GGKBBXX:5:1116:24616:27197,J00121:27:H3GGKBBXX:5:1116:6786:17825,J00121:27:H3GGKBBXX:5:2108:13362:47999,J00121:27:H3GGKBBXX:5:1204:7628:18933,J00121:27:H3GGKBBXX:5:1221:18456:10932,J00121:27:H3GGKBBXX:5:1212:12571:3196,J00121:27:H3GGKBBXX:5:2112:19898:39312,J00121:27:H3GGKBBXX:5:1206:14468:26494,J00121:27:H3GGKBBXX:5:1119:17188:31945,J00121:27:H3GGKBBXX:5:1117:5112:35637,J00121:27:H3GGKBBXX:5:2114:18101:42143,J00121:27:H3GGKBBXX:5:1122:25317:7802,J00121:27:H3GGKBBXX:5:1217:5822:3776,J00121:27:H3GGKBBXX:5:1212:26727:25017,J00121:27:H3GGKBBXX:5:2212:30462:43480,J00121:27:H3GGKBBXX:5:1116:24637:27162,J00121:27:H3GGKBBXX:5:1113:11261:5675,J00121:27:H3GGKBBXX:5:2227:3853:28147,J00121:27:H3GGKBBXX:5:1113:8907:13869,J00121:27:H3GGKBBXX:5:2103:15392:44974,J00121:27:H3GGKBBXX:5:1106:31101:19970,J00121:27:H3GGKBBXX:5:1102:20283:24577,J00121:27:H3GGKBBXX:5:2222:30360:41827,J00121:27:H3GGKBBXX:5:2201:18517:35585,J00121:27:H3GGKBBXX:5:2110:9019:27320,J00121:27:H3GGKBBXX:5:1122:19857:48315,J00121:27:H3GGKBBXX:5:1127:24982:16084,J00121:27:H3GGKBBXX:5:1104:9171:22590,J00121:27:H3GGKBBXX:5:2208:17320:24577,J00121:27:H3GGKBBXX:5:1116:23602:40069,J00121:27:H3GGKBBXX:5:1122:22780:12339,J00121:27:H3GGKBBXX:5:1222:10287:43339,J00121:27:H3GGKBBXX:5:2101:28879:3530,J00121:27:H3GGKBBXX:5:1209:7902:43919,J00121:27:H3GGKBBXX:5:2201:9557:46188,J00121:27:H3GGKBBXX:5:2122:23074:38662,J00121:27:H3GGKBBXX:5:1202:12926:40350;sequence=TAAAGTAGGATTCAAAATTTTAATTATTTTAATTTTAAATAAATAAATAATAATAATACATTAATATTTGAAATTGATTTGGCTT;start=624981;subtype=IES;support_ref=30;support_variant=41;type=IES;
scaffold51_1_with_IES	MILORD	internal_eliminated_sequence	627247	627274	.	.	.	ID=MILORD.1.627247.627274;Name=MILORD.1.627247.627274;bounded_by_ta=TRUE;common_boundary=Both;end=627274;ies_id=IESPGM.PTET51.1.1.595864;ies_left_dist=0;ies_min_dist=0;ies_right_dist=0;junction_seq=tttacacctgtttggTAaatatcatggatgat;read_names=J00121:27:H3GGKBBXX:5:2211:24769:7416,J00121:27:H3GGKBBXX:5:1206:13869:25879,J00121:27:H3GGKBBXX:5:1106:26656:7978,J00121:27:H3GGKBBXX:5:1115:19228:47682,J00121:27:H3GGKBBXX:5:1128:9303:37906,J00121:27:H3GGKBBXX:5:1218:7293:31400,J00121:27:H3GGKBBXX:5:2110:28726:31224,J00121:27:H3GGKBBXX:5:1113:25510:28006,J00121:27:H3GGKBBXX:5:2222:21542:41247,J00121:27:H3GGKBBXX:5:1201:21136:33299,J00121:27:H3GGKBBXX:5:1210:18944:12339,J00121:27:H3GGKBBXX:5:1123:26210:38609,J00121:27:H3GGKBBXX:5:1203:30391:42794,J00121:27:H3GGKBBXX:5:2123:7253:1261,J00121:27:H3GGKBBXX:5:1127:3539:27567,J00121:27:H3GGKBBXX:5:2227:18944:46381,J00121:27:H3GGKBBXX:5:2208:21268:7293,J00121:27:H3GGKBBXX:5:2206:9962:24911,J00121:27:H3GGKBBXX:5:2211:14620:27320,J00121:27:H3GGKBBXX:5:2205:23916:10370,J00121:27:H3GGKBBXX:5:1209:30066:8998,J00121:27:H3GGKBBXX:5:1217:11718:38152,J00121:27:H3GGKBBXX:5:2201:14773:27760,J00121:27:H3GGKBBXX:5:2125:31030:36692,J00121:27:H3GGKBBXX:5:1125:14884:45256,J00121:27:H3GGKBBXX:5:2108:15940:7275,J00121:27:H3GGKBBXX:5:2208:24556:12568,J00121:27:H3GGKBBXX:5:1206:31203:3793,J00121:27:H3GGKBBXX:5:1227:12540:34653,J00121:27:H3GGKBBXX:5:2119:27854:17896,J00121:27:H3GGKBBXX:5:2118:9699:31628,J00121:27:H3GGKBBXX:5:1216:5974:38398,J00121:27:H3GGKBBXX:5:2201:19715:27778,J00121:27:H3GGKBBXX:5:1126:18548:23716,J00121:27:H3GGKBBXX:5:2212:3102:26318,J00121:27:H3GGKBBXX:5:1201:17208:23540;sequence=TATAGTAGAATTGGAAATTAGAGATCTA;start=627247;subtype=IES;support_ref=3;support_variant=36;type=IES;
scaffold51_1_with_IES	MILORD	internal_eliminated_sequence	627247	627272	.	.	.	ID=MILORD.1.627247.627272;Name=MILORD.1.627247.627272;bounded_by_ta=TRUE;common_boundary=LEFT;end=627272;ies_id=IESPGM.PTET51.1.1.595864;ies_left_dist=0;ies_min_dist=0;ies_right_dist=2;junction_seq=tttacacctgtttggTAtaaatatcatggatg;read_names=J00121:27:H3GGKBBXX:5:1118:17604:38609,J00121:27:H3GGKBBXX:5:2219:23906:44816;sequence=TATAGTAGAATTGGAAATTAGAGATC;start=627247;subtype=PARTIAL_INTERNAL;support_ref=2;support_variant=2;type=ALTERNATIVE;
scaffold51_1_with_IES	MILORD	internal_eliminated_sequence	629317	629396	.	.	.	ID=MILORD.1.629317.629396;Name=MILORD.1.629317.629396;bounded_by_ta=TRUE;common_boundary=Both;end=629396;ies_id=IESPGM.PTET51.1.1.597906;ies_left_dist=0;ies_min_dist=0;ies_right_dist=0;junction_seq=gtagtaattaggagaTAtcaaagtgagaggga;read_names=J00121:27:H3GGKBBXX:5:1218:10480:39734,J00121:27:H3GGKBBXX:5:2223:19055:28850,J00121:27:H3GGKBBXX:5:2207:31223:23346,J00121:27:H3GGKBBXX:5:1128:19613:26898,J00121:27:H3GGKBBXX:5:2227:24748:4743,J00121:27:H3GGKBBXX:5:1227:28219:14168,J00121:27:H3GGKBBXX:5:1117:26149:24648,J00121:27:H3GGKBBXX:5:2227:23997:39910,J00121:27:H3GGKBBXX:5:2208:13098:1578,J00121:27:H3GGKBBXX:5:2223:10470:29061,J00121:27:H3GGKBBXX:5:1214:14803:24577,J00121:27:H3GGKBBXX:5:2104:8836:21166,J00121:27:H3GGKBBXX:5:2208:27600:2967,J00121:27:H3GGKBBXX:5:1228:14336:32490,J00121:27:H3GGKBBXX:5:2117:25378:21694,J00121:27:H3GGKBBXX:5:2224:24038:6325;sequence=TACACTTGGATCTATAAAATTTAGATGAAATAAATAAGTATTAGTTTTATTAAGTTAATGAAATTATAAAATAATTGGTG;start=629317;subtype=IES;support_ref=6;support_variant=16;type=IES;
scaffold51_1_with_IES	MILORD	internal_eliminated_sequence	632107	632172	.	.	.	ID=MILORD.1.632107.632172;Name=MILORD.1.632107.632172;bounded_by_ta=TRUE;common_boundary=Both;end=632172;ies_id=IESPGM.PTET51.1.1.600616;ies_left_dist=0;ies_min_dist=0;ies_right_dist=0;junction_seq=ggtttcaaatgcataTAtcagcaatggaatat;read_names=J00121:27:H3GGKBBXX:5:2208:3863:21412,J00121:27:H3GGKBBXX:5:2226:17158:43497,J00121:27:H3GGKBBXX:5:2219:21836:28076,J00121:27:H3GGKBBXX:5:1108:6005:34020,J00121:27:H3GGKBBXX:5:1214:13778:24067,J00121:27:H3GGKBBXX:5:2115:10977:41721,J00121:27:H3GGKBBXX:5:2111:23734:37765,J00121:27:H3GGKBBXX:5:2206:26413:26793,J00121:27:H3GGKBBXX:5:2105:11129:8541,J00121:27:H3GGKBBXX:5:2210:26951:19390,J00121:27:H3GGKBBXX:5:1122:6390:25896,J00121:27:H3GGKBBXX:5:2101:1925:45062,J00121:27:H3GGKBBXX:5:1219:24576:14783,J00121:27:H3GGKBBXX:5:1111:15767:19601,J00121:27:H3GGKBBXX:5:2208:15199:41264,J00121:27:H3GGKBBXX:5:1205:18599:20885,J00121:27:H3GGKBBXX:5:1107:14001:29307,J00121:27:H3GGKBBXX:5:1107:3995:33422,J00121:27:H3GGKBBXX:5:2111:27722:39365,J00121:27:H3GGKBBXX:5:1219:24850:14977,J00121:27:H3GGKBBXX:5:1114:20831:37660,J00121:27:H3GGKBBXX:5:2223:12205:34706,J00121:27:H3GGKBBXX:5:2115:11515:48561,J00121:27:H3GGKBBXX:5:2110:3701:43708,J00121:27:H3GGKBBXX:5:1221:31213:11864,J00121:27:H3GGKBBXX:5:1115:19928:45906,J00121:27:H3GGKBBXX:5:2121:22211:13218,J00121:27:H3GGKBBXX:5:2112:16650:31892,J00121:27:H3GGKBBXX:5:1209:30584:49001,J00121:27:H3GGKBBXX:5:2113:18741:15328,J00121:27:H3GGKBBXX:5:2124:27296:38662,J00121:27:H3GGKBBXX:5:1127:28676:44992,J00121:27:H3GGKBBXX:5:2223:16802:31242,J00121:27:H3GGKBBXX:5:2214:7090:19759,J00121:27:H3GGKBBXX:5:2105:13342:8013,J00121:27:H3GGKBBXX:5:1116:9678:9825,J00121:27:H3GGKBBXX:5:2209:6857:41757,J00121:27:H3GGKBBXX:5:2216:24261:40754,J00121:27:H3GGKBBXX:5:2211:10815:48087,J00121:27:H3GGKBBXX:5:2212:28473:22626,J00121:27:H3GGKBBXX:5:1103:10216:10721,J00121:27:H3GGKBBXX:5:2205:10622:16172,J00121:27:H3GGKBBXX:5:2215:14326:30573,J00121:27:H3GGKBBXX:5:2211:12499:39858,J00121:27:H3GGKBBXX:5:1223:24038:46522,J00121:27:H3GGKBBXX:5:2113:9638:29167,J00121:27:H3GGKBBXX:5:1217:14935:29343,J00121:27:H3GGKBBXX:5:1203:8055:24454,J00121:27:H3GGKBBXX:5:1103:29315:30204,J00121:27:H3GGKBBXX:5:1211:8075:3670,J00121:27:H3GGKBBXX:5:2223:15473:16348,J00121:27:H3GGKBBXX:5:1116:29488:6343;sequence=TACACTAGATTATTGACACTTTTTTAATTTCAACCAAAAAATCAATCAAGAAATTCAGACCCACAT;start=632107;subtype=IES;support_ref=88;support_variant=52;type=IES;
scaffold51_1_with_IES	MILORD	internal_eliminated_sequence	633110	633138	.	.	.	ID=MILORD.1.633110.633138;Name=MILORD.1.633110.633138;bounded_by_ta=TRUE;common_boundary=Both;end=633138;ies_id=IESPGM.PTET51.1.1.601553;ies_left_dist=0;ies_min_dist=0;ies_right_dist=0;junction_seq=gaagaactctggcatTAtcttcccttcgaaaa;read_names=J00121:27:H3GGKBBXX:5:2204:8613:14801,J00121:27:H3GGKBBXX:5:2214:23064:13113,J00121:27:H3GGKBBXX:5:1213:14316:20568,J00121:27:H3GGKBBXX:5:1112:7273:21694,J00121:27:H3GGKBBXX:5:1117:11657:36886,J00121:27:H3GGKBBXX:5:1217:22739:44763,J00121:27:H3GGKBBXX:5:2123:20801:15522,J00121:27:H3GGKBBXX:5:2224:16143:3582,J00121:27:H3GGKBBXX:5:1124:5599:4409,J00121:27:H3GGKBBXX:5:2220:22881:10159,J00121:27:H3GGKBBXX:5:2206:4472:4391,J00121:27:H3GGKBBXX:5:1212:16691:12093,J00121:27:H3GGKBBXX:5:2116:2027:48931,J00121:27:H3GGKBBXX:5:1202:11434:43357,J00121:27:H3GGKBBXX:5:1108:27022:15188,J00121:27:H3GGKBBXX:5:1225:27316:4444,J00121:27:H3GGKBBXX:5:1224:24190:13834,J00121:27:H3GGKBBXX:5:1105:12418:44535,J00121:27:H3GGKBBXX:5:1217:17756:32015,J00121:27:H3GGKBBXX:5:1217:18030:22010,J00121:27:H3GGKBBXX:5:1116:11464:12884,J00121:27:H3GGKBBXX:5:2209:29691:30468,J00121:27:H3GGKBBXX:5:1220:7212:36042,J00121:27:H3GGKBBXX:5:1210:23967:36868,J00121:27:H3GGKBBXX:5:1219:6522:28586,J00121:27:H3GGKBBXX:5:2124:25560:5341,J00121:27:H3GGKBBXX:5:2105:19065:6396,J00121:27:H3GGKBBXX:5:1213:29782:13781,J00121:27:H3GGKBBXX:5:2109:29701:21834,J00121:27:H3GGKBBXX:5:1107:8846:48931,J00121:27:H3GGKBBXX:5:2214:4076:33809,J00121:27:H3GGKBBXX:5:2110:14001:23927,J00121:27:H3GGKBBXX:5:1222:5913:47577,J00121:27:H3GGKBBXX:5:2223:14428:37607,J00121:27:H3GGKBBXX:5:2227:2534:33809,J00121:27:H3GGKBBXX:5:2113:21897:44218,J00121:27:H3GGKBBXX:5:2101:19898:43955,J00121:27:H3GGKBBXX:5:2215:25469:1877,J00121:27:H3GGKBBXX:5:2227:9414:48052,J00121:27:H3GGKBBXX:5:1107:18832:42214,J00121:27:H3GGKBBXX:5:2101:14113:44201,J00121:27:H3GGKBBXX:5:1110:15950:30151,J00121:27:H3GGKBBXX:5:1209:15808:30679,J00121:27:H3GGKBBXX:5:1223:15209:16700,J00121:27:H3GGKBBXX:5:2209:22638:18142,J00121:27:H3GGKBBXX:5:2109:12317:45238,J00121:27:H3GGKBBXX:5:1124:7862:25351,J00121:27:H3GGKBBXX:5:2109:2585:11882,J00121:27:H3GGKBBXX:5:1222:16721:26775,J00121:27:H3GGKBBXX:5:2217:2585:18669,J00121:27:H3GGKBBXX:5:2206:24840:28323,J00121:27:H3GGKBBXX:5:2117:7141:16331,J00121:27:H3GGKBBXX:5:2113:3620:2703,J00121:27:H3GGKBBXX:5:1112:15940:1261;sequence=TATAGTTAACTCTCCTTTCTACTCCACCA;start=633110;subtype=IES;support_ref=6;support_variant=54;type=IES;
scaffold51_1_with_IES	MILORD	internal_eliminated_sequence	639225	639252	.	.	.	ID=MILORD.1.639225.639252;Name=MILORD.1.639225.639252;bounded_by_ta=TRUE;common_boundary=Both;end=639252;ies_id=IESPGM.PTET51.1.1.607639;ies_left_dist=0;ies_min_dist=0;ies_right_dist=0;junction_seq=atgaaggtgcattgtTAtatacaagaattgaa;read_names=J00121:27:H3GGKBBXX:5:2123:25367:20762,J00121:27:H3GGKBBXX:5:1225:8806:39154,J00121:27:H3GGKBBXX:5:2215:25682:29852,J00121:27:H3GGKBBXX:5:1116:21450:48720,J00121:27:H3GGKBBXX:5:1209:22668:48157,J00121:27:H3GGKBBXX:5:1206:12033:25333,J00121:27:H3GGKBBXX:5:2114:24079:32982,J00121:27:H3GGKBBXX:5:2101:22536:29782,J00121:27:H3GGKBBXX:5:1223:16254:29589,J00121:27:H3GGKBBXX:5:2217:18426:20867,J00121:27:H3GGKBBXX:5:2125:15930:39576,J00121:27:H3GGKBBXX:5:2226:25347:12497,J00121:27:H3GGKBBXX:5:1114:15260:48896,J00121:27:H3GGKBBXX:5:1103:10510:11688,J00121:27:H3GGKBBXX:5:2103:16995:22221,J00121:27:H3GGKBBXX:5:1224:6309:48087,J00121:27:H3GGKBBXX:5:1103:13697:3670,J00121:27:H3GGKBBXX:5:1210:17563:25703,J00121:27:H3GGKBBXX:5:1124:16995:27531,J00121:27:H3GGKBBXX:5:1227:8532:10932,J00121:27:H3GGKBBXX:5:2101:20537:29378,J00121:27:H3GGKBBXX:5:1114:19258:10528,J00121:27:H3GGKBBXX:5:2102:19745:36728,J00121:27:H3GGKBBXX:5:2119:27072:47208,J00121:27:H3GGKBBXX:5:2205:30452:16911,J00121:27:H3GGKBBXX:5:2113:15087:25034,J00121:27:H3GGKBBXX:5:2221:14478:5446,J00121:27:H3GGKBBXX:5:1210:25601:29536,J00121:27:H3GGKBBXX:5:2223:5893:26054,J00121:27:H3GGKBBXX:5:1119:15534:44025,J00121:27:H3GGKBBXX:5:1212:27783:44183,J00121:27:H3GGKBBXX:5:2210:15859:43462,J00121:27:H3GGKBBXX:5:2206:27681:31804,J00121:27:H3GGKBBXX:5:2107:8704:27338,J00121:27:H3GGKBBXX:5:2114:15351:3371,J00121:27:H3GGKBBXX:5:2120:8339:10598,J00121:27:H3GGKBBXX:5:1226:5670:7380,J00121:27:H3GGKBBXX:5:1109:25093:44974,J00121:27:H3GGKBBXX:5:1125:30249:45607,J00121:27:H3GGKBBXX:5:2119:8450:23346,J00121:27:H3GGKBBXX:5:1121:10084:40561,J00121:27:H3GGKBBXX:5:2201:30411:7275,J00121:27:H3GGKBBXX:5:1205:26981:15504,J00121:27:H3GGKBBXX:5:2108:26250:32209,J00121:27:H3GGKBBXX:5:2118:6959:48333,J00121:27:H3GGKBBXX:5:2102:25641:47928,J00121:27:H3GGKBBXX:5:1206:18091:22291,J00121:27:H3GGKBBXX:5:2103:8724:6976,J00121:27:H3GGKBBXX:5:1226:25784:9772,J00121:27:H3GGKBBXX:5:1121:7598:21834,J00121:27:H3GGKBBXX:5:2219:32674:11618,J00121:27:H3GGKBBXX:5:2207:27062:11530,J00121:27:H3GGKBBXX:5:1228:29031:37343,J00121:27:H3GGKBBXX:5:1106:6959:21430,J00121:27:H3GGKBBXX:5:1121:4482:14080,J00121:27:H3GGKBBXX:5:1123:12053:25791,J00121:27:H3GGKBBXX:5:1217:25134:28340,J00121:27:H3GGKBBXX:5:1119:8968:10141,J00121:27:H3GGKBBXX:5:2222:19827:2932,J00121:27:H3GGKBBXX:5:1111:13403:3653,J00121:27:H3GGKBBXX:5:2203:25723:11143,J00121:27:H3GGKBBXX:5:1208:12012:15100,J00121:27:H3GGKBBXX:5:1226:9962:19918,J00121:27:H3GGKBBXX:5:2111:20253:16964,J00121:27:H3GGKBBXX:5:2202:18325:30890,J00121:27:H3GGKBBXX:5:1220:26524:23434,J00121:27:H3GGKBBXX:5:2121:26991:45871,J00121:27:H3GGKBBXX:5:2125:22110:38890,J00121:27:H3GGKBBXX:5:1127:14620:22608,J00121:27:H3GGKBBXX:5:2102:12185:2000,J00121:27:H3GGKBBXX:5:2225:20385:7240,J00121:27:H3GGKBBXX:5:1217:9404:11460,J00121:27:H3GGKBBXX:5:2222:14052:31189,J00121:27:H3GGKBBXX:5:2220:23835:40297,J00121:27:H3GGKBBXX:5:1110:25073:27250,J00121:27:H3GGKBBXX:5:1228:22495:18704,J00121:27:H3GGKBBXX:5:2101:19755:40543,J00121:27:H3GGKBBXX:5:1123:8471:43814,J00121:27:H3GGKBBXX:5:2120:23317:6519,J00121:27:H3GGKBBXX:5:2103:13058:45713,J00121:27:H3GGKBBXX:5:1221:26281:22239,J00121:27:H3GGKBBXX:5:2228:25266:24173,J00121:27:H3GGKBBXX:5:2108:3285:24349,J00121:27:H3GGKBBXX:5:2128:25043:21360,J00121:27:H3GGKBBXX:5:2205:26007:34706,J00121:27:H3GGKBBXX:5:1112:2686:19584;sequence=TATACATAATATATCTTTTACCTTACTA;start=639225;subtype=IES;support_ref=6;support_variant=86;type=IES;
scaffold51_1_with_IES	MILORD	internal_eliminated_sequence	639723	639844	.	.	.	ID=MILORD.1.639723.639844;Name=MILORD.1.639723.639844;bounded_by_ta=TRUE;common_boundary=Both;end=639844;ies_id=IESPGM.PTET51.1.1.608109;ies_left_dist=0;ies_min_dist=0;ies_right_dist=0;junction_seq=tcttaatagttacaaTAtaagtttaggtagta;read_names=J00121:27:H3GGKBBXX:5:2126:3873:20445,J00121:27:H3GGKBBXX:5:1211:29285:35004,J00121:27:H3GGKBBXX:5:2225:28250:32508,J00121:27:H3GGKBBXX:5:1122:20405:26723,J00121:27:H3GGKBBXX:5:2106:26565:34231,J00121:27:H3GGKBBXX:5:2201:22282:21324,J00121:27:H3GGKBBXX:5:2108:16051:10458,J00121:27:H3GGKBBXX:5:2109:27356:4057,J00121:27:H3GGKBBXX:5:1217:20720:1384,J00121:27:H3GGKBBXX:5:1213:7212:30521,J00121:27:H3GGKBBXX:5:1211:29274:34987,J00121:27:H3GGKBBXX:5:1113:12368:19162,J00121:27:H3GGKBBXX:5:1118:10795:24771,J00121:27:H3GGKBBXX:5:2202:19421:30046,J00121:27:H3GGKBBXX:5:2104:23226:15996,J00121:27:H3GGKBBXX:5:1112:4858:11847,J00121:27:H3GGKBBXX:5:2120:4320:15451,J00121:27:H3GGKBBXX:5:1215:8592:38152,J00121:27:H3GGKBBXX:5:2103:24850:31540,J00121:27:H3GGKBBXX:5:2217:5974:25386,J00121:27:H3GGKBBXX:5:1109:30066:38468,J00121:27:H3GGKBBXX:5:2215:7669:27268,J00121:27:H3GGKBBXX:5:1107:7212:9913,J00121:27:H3GGKBBXX:5:2105:25205:15627,J00121:27:H3GGKBBXX:5:2109:20831:41845,J00121:27:H3GGKBBXX:5:2116:9100:11882,J00121:27:H3GGKBBXX:5:2228:10795:1947,J00121:27:H3GGKBBXX:5:2122:22323:40280,J00121:27:H3GGKBBXX:5:2125:3681:22713,J00121:27:H3GGKBBXX:5:2226:5030:13588,J00121:27:H3GGKBBXX:5:1120:15585:16471,J00121:27:H3GGKBBXX:5:2210:26321:20304,J00121:27:H3GGKBBXX:5:2215:9069:26775,J00121:27:H3GGKBBXX:5:1212:18152:23487,J00121:27:H3GGKBBXX:5:2213:15097:5745,J00121:27:H3GGKBBXX:5:2101:19319:3354,J00121:27:H3GGKBBXX:5:1115:13869:9069,J00121:27:H3GGKBBXX:5:1227:4239:12321,J00121:27:H3GGKBBXX:5:2228:18213:21940,J00121:27:H3GGKBBXX:5:1101:23663:26670,J00121:27:H3GGKBBXX:5:2225:10186:41475,J00121:27:H3GGKBBXX:5:2104:19958:45643,J00121:27:H3GGKBBXX:5:1222:14834:24806,J00121:27:H3GGKBBXX:5:2208:2737:26318,J00121:27:H3GGKBBXX:5:2201:14742:21940;sequence=TATAACTGGTTTAAACGATTTTTAGTTATTAAAATAAATTAATTCAAATTTAAATGATATTTATAAATAATGATAAAAATTATGTAATACATGAAAATTAAAAACTAATATCTGACAATCTA;start=639723;subtype=IES;support_ref=38;support_variant=45;type=IES;
scaffold51_1_with_IES	MILORD	internal_eliminated_sequence	641242	641556	.	.	.	ID=MILORD.1.641242.641556;Name=MILORD.1.641242.641556;bounded_by_ta=TRUE;common_boundary=Both;end=641556;ies_id=IESPGM.PTET51.1.1.609506;ies_left_dist=0;ies_min_dist=0;ies_right_dist=0;junction_seq=ttttatattttatgaTAtatgcatactaataa;read_names=J00121:27:H3GGKBBXX:5:1124:10267:4936,J00121:27:H3GGKBBXX:5:1104:22201:35145,J00121:27:H3GGKBBXX:5:2209:13778:30609,J00121:27:H3GGKBBXX:5:2218:14387:26986,J00121:27:H3GGKBBXX:5:1114:12175:46891,J00121:27:H3GGKBBXX:5:2215:23886:4760,J00121:27:H3GGKBBXX:5:1210:19116:34723,J00121:27:H3GGKBBXX:5:1201:23155:6554,J00121:27:H3GGKBBXX:5:2218:20080:17474,J00121:27:H3GGKBBXX:5:2215:15331:40332,J00121:27:H3GGKBBXX:5:1121:15980:29747,J00121:27:H3GGKBBXX:5:1228:3995:39330,J00121:27:H3GGKBBXX:5:2125:19958:47542,J00121:27:H3GGKBBXX:5:2117:19654:17087,J00121:27:H3GGKBBXX:5:2115:22972:40280,J00121:27:H3GGKBBXX:5:1219:25378:3125,J00121:27:H3GGKBBXX:5:1122:6837:44711,J00121:27:H3GGKBBXX:5:1110:11698:26723,J00121:27:H3GGKBBXX:5:1202:25327:23188,J00121:27:H3GGKBBXX:5:1210:2301:36780,J00121:27:H3GGKBBXX:5:1116:28036:41317,J00121:27:H3GGKBBXX:5:1122:12063:1508,J00121:27:H3GGKBBXX:5:2226:15605:10880,J00121:27:H3GGKBBXX:5:2212:5345:29888,J00121:27:H3GGKBBXX:5:1210:24809:47260,J00121:27:H3GGKBBXX:5:1203:28361:42267,J00121:27:H3GGKBBXX:5:1118:11880:29923,J00121:27:H3GGKBBXX:5:2206:18873:48227,J00121:27:H3GGKBBXX:5:1223:8592:28024,J00121:27:H3GGKBBXX:5:1223:13220:10546,J00121:27:H3GGKBBXX:5:1206:15138:7011,J00121:27:H3GGKBBXX:5:1207:15919:35972,J00121:27:H3GGKBBXX:5:1227:12905:35637,J00121:27:H3GGKBBXX:5:2223:31091:1595,J00121:27:H3GGKBBXX:5:1208:4127:26265,J00121:27:H3GGKBBXX:5:1127:24850:11108,J00121:27:H3GGKBBXX:5:1128:23825:24595,J00121:27:H3GGKBBXX:5:2203:7628:6800,J00121:27:H3GGKBBXX:5:2118:25286:44957,J00121:27:H3GGKBBXX:5:1202:11921:4110,J00121:27:H3GGKBBXX:5:2118:6816:44218,J00121:27:H3GGKBBXX:5:2222:10307:7082,J00121:27:H3GGKBBXX:5:1228:9790:22538;sequence=TATAGTGCTTGTATTTGTATTCTGAATTCTTCTCAGAGGATATATAAATAAAAATATGAGAATCTTAATACTATTTATAAATCAACATAGTTAATATATTGAATTATTTAGAGAATTTTATAAAAATCAAATAATATAATAAATAATTCTTAGAGCGAATCTAAACCCAAATTATATTTTTATTCTAAATTTTGATACTCATAATAATATCTTAAAATGTATATATTCATTTATATATCTCCATCATTTATATTAACAAGTCCAAATCATATAAAATTATCAATTCCTTCTGACAATATTTATGTGTAACAACTA;start=641242;subtype=IES;support_ref=116;support_variant=43;type=IES;
scaffold51_1_with_IES	MILORD	internal_eliminated_sequence	641259	641537	.	.	.	ID=MILORD.1.641259.641537;Name=MILORD.1.641259.641537;bounded_by_ta=TRUE;common_boundary=None;end=641537;ies_id=IESPGM.PTET51.1.1.609506;ies_left_dist=-17;ies_min_dist=17;ies_right_dist=19;junction_seq=tagtgcttgtatttgTAtttatgtgtaacaac;read_names=J00121:27:H3GGKBBXX:5:1102:19207:45607;sequence=TATTCTGAATTCTTCTCAGAGGATATATAAATAAAAATATGAGAATCTTAATACTATTTATAAATCAACATAGTTAATATATTGAATTATTTAGAGAATTTTATAAAAATCAAATAATATAATAAATAATTCTTAGAGCGAATCTAAACCCAAATTATATTTTTATTCTAAATTTTGATACTCATAATAATATCTTAAAATGTATATATTCATTTATATATCTCCATCATTTATATTAACAAGTCCAAATCATATAAAATTATCAATTCCTTCTGACAA;start=641259;subtype=INTERNAL;support_ref=59;support_variant=1;type=ALTERNATIVE;
scaffold51_1_with_IES	MILORD	internal_eliminated_sequence	644959	645078	.	.	.	ID=MILORD.1.644959.645078;Name=MILORD.1.644959.645078;bounded_by_ta=TRUE;common_boundary=Both;end=645078;ies_id=IESPGM.PTET51.1.1.612908;ies_left_dist=0;ies_min_dist=0;ies_right_dist=0;junction_seq=tgttgttagatatgaTAtttatggagaagatg;read_names=J00121:27:H3GGKBBXX:5:1204:28848:40367,J00121:27:H3GGKBBXX:5:2228:24850:3582,J00121:27:H3GGKBBXX:5:1221:8410:34565,J00121:27:H3GGKBBXX:5:1117:3254:3688,J00121:27:H3GGKBBXX:5:1204:30401:28850,J00121:27:H3GGKBBXX:5:2107:5944:13552,J00121:27:H3GGKBBXX:5:2221:21379:35866,J00121:27:H3GGKBBXX:5:1219:17614:6906,J00121:27:H3GGKBBXX:5:2227:22455:4848,J00121:27:H3GGKBBXX:5:2106:6329:37326,J00121:27:H3GGKBBXX:5:2224:20364:12128,J00121:27:H3GGKBBXX:5:1216:11799:13535,J00121:27:H3GGKBBXX:5:1104:9384:38539,J00121:27:H3GGKBBXX:5:2221:9658:2545,J00121:27:H3GGKBBXX:5:2117:5061:20428;sequence=TACAGATTAATTGTAGGTAAAGAATTTATTTATTTTGGATGTGCTCAAATAGCTTAAATAGTATTATTTTTAAAAGTGATTTGCATTATGTAAAAGACTAAATTATGTAGAGAACAACTG;start=644959;subtype=IES;support_ref=86;support_variant=15;type=IES;
scaffold51_1_with_IES	MILORD	internal_eliminated_sequence	647898	647943	.	.	.	ID=MILORD.1.647898.647943;Name=MILORD.1.647898.647943;bounded_by_ta=TRUE;common_boundary=Both;end=647943;ies_id=IESPGM.PTET51.1.1.615727;ies_left_dist=0;ies_min_dist=0;ies_right_dist=0;junction_seq=cgagttcggcatgagTActaatgaattaagta;read_names=J00121:27:H3GGKBBXX:5:2208:9100:14062,J00121:27:H3GGKBBXX:5:2118:24931:38363,J00121:27:H3GGKBBXX:5:2220:14316:15539,J00121:27:H3GGKBBXX:5:1204:11962:31505,J00121:27:H3GGKBBXX:5:1205:13961:15803,J00121:27:H3GGKBBXX:5:1107:6888:48069,J00121:27:H3GGKBBXX:5:1115:19827:42882,J00121:27:H3GGKBBXX:5:1126:12297:27514,J00121:27:H3GGKBBXX:5:2119:27773:30134,J00121:27:H3GGKBBXX:5:2114:2199:4110,J00121:27:H3GGKBBXX:5:1106:15270:46170,J00121:27:H3GGKBBXX:5:1213:12976:24155,J00121:27:H3GGKBBXX:5:2222:27042:36077,J00121:27:H3GGKBBXX:5:2201:17503:5763,J00121:27:H3GGKBBXX:5:1117:1996:4321,J00121:27:H3GGKBBXX:5:1206:17949:43392,J00121:27:H3GGKBBXX:5:1202:30168:24331,J00121:27:H3GGKBBXX:5:1124:18842:24472,J00121:27:H3GGKBBXX:5:2112:8501:36763,J00121:27:H3GGKBBXX:5:1104:20385:22362,J00121:27:H3GGKBBXX:5:1215:8146:16454,J00121:27:H3GGKBBXX:5:2116:12469:10581,J00121:27:H3GGKBBXX:5:2224:12297:6484,J00121:27:H3GGKBBXX:5:2103:29173:38715,J00121:27:H3GGKBBXX:5:2225:13727:28762,J00121:27:H3GGKBBXX:5:1127:4980:5270,J00121:27:H3GGKBBXX:5:1118:7415:3196,J00121:27:H3GGKBBXX:5:2101:10389:24032,J00121:27:H3GGKBBXX:5:2221:7984:20111,J00121:27:H3GGKBBXX:5:1228:13474:13341,J00121:27:H3GGKBBXX:5:2209:20385:39629,J00121:27:H3GGKBBXX:5:1108:31548:33053,J00121:27:H3GGKBBXX:5:1108:20202:40930,J00121:27:H3GGKBBXX:5:2101:12591:3231,J00121:27:H3GGKBBXX:5:1120:14600:7345,J00121:27:H3GGKBBXX:5:2101:12642:36798,J00121:27:H3GGKBBXX:5:1117:14966:29747,J00121:27:H3GGKBBXX:5:2224:12144:3231,J00121:27:H3GGKBBXX:5:1202:4949:9649,J00121:27:H3GGKBBXX:5:1101:20618:8383,J00121:27:H3GGKBBXX:5:2119:5923:7539,J00121:27:H3GGKBBXX:5:2217:31274:36903,J00121:27:H3GGKBBXX:5:2101:10155:37660,J00121:27:H3GGKBBXX:5:2122:14407:3741,J00121:27:H3GGKBBXX:5:2126:15199:23681,J00121:27:H3GGKBBXX:5:2102:9181:16559,J00121:27:H3GGKBBXX:5:1215:3772:3108,J00121:27:H3GGKBBXX:5:2208:5071:9262,J00121:27:H3GGKBBXX:5:2212:13667:30310,J00121:27:H3GGKBBXX:5:1108:3031:20955,J00121:27:H3GGKBBXX:5:1112:4716:16243,J00121:27:H3GGKBBXX:5:1214:28087:37853,J00121:27:H3GGKBBXX:5:2203:29041:40104,J00121:27:H3GGKBBXX:5:2209:9374:17315,J00121:27:H3GGKBBXX:5:1213:24464:40403,J00121:27:H3GGKBBXX:5:1204:29589:34442,J00121:27:H3GGKBBXX:5:1117:10855:29624,J00121:27:H3GGKBBXX:5:1104:20243:35901,J00121:27:H3GGKBBXX:5:1128:12124:29747,J00121:27:H3GGKBBXX:5:2119:20577:31312,J00121:27:H3GGKBBXX:5:1223:14894:40772,J00121:27:H3GGKBBXX:5:1102:12012:40702,J00121:27:H3GGKBBXX:5:2221:28107:38381,J00121:27:H3GGKBBXX:5:1227:5254:23681,J00121:27:H3GGKBBXX:5:1207:18528:15627,J00121:27:H3GGKBBXX:5:2206:27296:27549,J00121:27:H3GGKBBXX:5:1221:7618:4075,J00121:27:H3GGKBBXX:5:2117:20689:45818,J00121:27:H3GGKBBXX:5:2215:21491:31417,J00121:27:H3GGKBBXX:5:2114:26981:43673;sequence=TATAGTAGTTATTCAATGCTTAAATAACTTAATAATTATTTATCTA;start=647898;subtype=IES;support_ref=60;support_variant=70;type=IES;
scaffold51_1_with_IES	MILORD	internal_eliminated_sequence	653260	653373	.	.	.	ID=MILORD.1.653260.653373;Name=MILORD.1.653260.653373;bounded_by_ta=TRUE;common_boundary=Both;end=653373;ies_id=IESPGM.PTET51.1.1.621043;ies_left_dist=0;ies_min_dist=0;ies_right_dist=0;junction_seq=taattttaagtcttcTAacaatattttatcac;read_names=J00121:27:H3GGKBBXX:5:2224:9120:27602,J00121:27:H3GGKBBXX:5:1205:11048:7099,J00121:27:H3GGKBBXX:5:1201:8339:22028,J00121:27:H3GGKBBXX:5:1208:26291:19091,J00121:27:H3GGKBBXX:5:2111:24738:29518,J00121:27:H3GGKBBXX:5:2206:18528:27901,J00121:27:H3GGKBBXX:5:1217:6695:34196,J00121:27:H3GGKBBXX:5:1223:29823:30310,J00121:27:H3GGKBBXX:5:1219:28351:24982,J00121:27:H3GGKBBXX:5:2202:15767:27303,J00121:27:H3GGKBBXX:5:2202:3508:48192,J00121:27:H3GGKBBXX:5:1219:9283:17403,J00121:27:H3GGKBBXX:5:2211:31142:7732,J00121:27:H3GGKBBXX:5:1109:8745:14045;sequence=TACAAGTAAATCCTTTATATTTAAATAATTTTATTGACTCTAATATCTATGAAAATTGTATTATATTTTTACTTAGTCATTCCAAATATATACCATTTCCATTAAGTCTGACTG;start=653260;subtype=IES;support_ref=118;support_variant=14;type=IES;
scaffold51_1_with_IES	MILORD	internal_eliminated_sequence	655510	655585	.	.	.	ID=MILORD.1.655510.655585;Name=MILORD.1.655510.655585;bounded_by_ta=TRUE;common_boundary=Both;end=655585;ies_id=IESPGM.PTET51.1.1.623179;ies_left_dist=0;ies_min_dist=0;ies_right_dist=0;junction_seq=tgaataggagccagtTAttagtatcgtttctt;read_names=J00121:27:H3GGKBBXX:5:1121:18477:46205,J00121:27:H3GGKBBXX:5:1216:18264:25580,J00121:27:H3GGKBBXX:5:1125:21227:41440,J00121:27:H3GGKBBXX:5:2228:19735:4919,J00121:27:H3GGKBBXX:5:2224:19136:47841,J00121:27:H3GGKBBXX:5:1219:18243:24982,J00121:27:H3GGKBBXX:5:1114:20243:28586,J00121:27:H3GGKBBXX:5:1114:27143:36183,J00121:27:H3GGKBBXX:5:2224:26453:11143,J00121:27:H3GGKBBXX:5:2124:14600:29606,J00121:27:H3GGKBBXX:5:1221:19522:40385,J00121:27:H3GGKBBXX:5:2217:18142:3565,J00121:27:H3GGKBBXX:5:2227:20121:15082,J00121:27:H3GGKBBXX:5:2224:23977:26476,J00121:27:H3GGKBBXX:5:1223:16955:6783,J00121:27:H3GGKBBXX:5:1208:12276:17245,J00121:27:H3GGKBBXX:5:1122:21237:35163,J00121:27:H3GGKBBXX:5:1107:13585:23100,J00121:27:H3GGKBBXX:5:1220:12195:31664,J00121:27:H3GGKBBXX:5:2215:15087:4391,J00121:27:H3GGKBBXX:5:2211:17249:31031,J00121:27:H3GGKBBXX:5:2123:29183:8770,J00121:27:H3GGKBBXX:5:2211:10155:42935,J00121:27:H3GGKBBXX:5:2108:13758:19953,J00121:27:H3GGKBBXX:5:2109:29711:24525,J00121:27:H3GGKBBXX:5:2102:21450:14818,J00121:27:H3GGKBBXX:5:1222:18335:7205,J00121:27:H3GGKBBXX:5:1203:7101:1349,J00121:27:H3GGKBBXX:5:1103:17736:38627,J00121:27:H3GGKBBXX:5:2202:2037:12796;sequence=TACAGTCTTGCAATCATTATTAATTATTAATCTTATTTAGTTTCAATAACAAATGAGATTTAAACTTATCCAATTG;start=655510;subtype=IES;support_ref=94;support_variant=30;type=IES;
scaffold51_1_with_IES	MILORD	internal_eliminated_sequence	657152	657177	.	.	.	ID=MILORD.1.657152.657177;Name=MILORD.1.657152.657177;bounded_by_ta=TRUE;common_boundary=Both;end=657177;ies_id=IESPGM.PTET51.1.1.624745;ies_left_dist=0;ies_min_dist=0;ies_right_dist=0;junction_seq=tattctaaatcgcttTAttcaaattaatctta;read_names=J00121:27:H3GGKBBXX:5:2218:20628:4004,J00121:27:H3GGKBBXX:5:2102:22810:29940,J00121:27:H3GGKBBXX:5:1202:23389:48561,J00121:27:H3GGKBBXX:5:2202:5741:37818,J00121:27:H3GGKBBXX:5:1201:7121:21641,J00121:27:H3GGKBBXX:5:2221:18558:17403,J00121:27:H3GGKBBXX:5:1208:19948:12990,J00121:27:H3GGKBBXX:5:1228:15077:12532,J00121:27:H3GGKBBXX:5:2207:11698:15539,J00121:27:H3GGKBBXX:5:1207:27225:24859,J00121:27:H3GGKBBXX:5:2222:19238:1209,J00121:27:H3GGKBBXX:5:2213:27559:26353,J00121:27:H3GGKBBXX:5:1112:5162:47471,J00121:27:H3GGKBBXX:5:2120:25662:27953,J00121:27:H3GGKBBXX:5:2207:22759:16278,J00121:27:H3GGKBBXX:5:1107:14316:25070,J00121:27:H3GGKBBXX:5:2224:13362:38152,J00121:27:H3GGKBBXX:5:2220:19299:47841,J00121:27:H3GGKBBXX:5:2124:14184:23786,J00121:27:H3GGKBBXX:5:1103:9465:20146,J00121:27:H3GGKBBXX:5:2225:23460:18265,J00121:27:H3GGKBBXX:5:1121:25672:32754,J00121:27:H3GGKBBXX:5:2111:7567:18405,J00121:27:H3GGKBBXX:5:2103:9831:44236,J00121:27:H3GGKBBXX:5:1124:11261:18019,J00121:27:H3GGKBBXX:5:1123:28716:8101,J00121:27:H3GGKBBXX:5:2214:7050:7416,J00121:27:H3GGKBBXX:5:1104:23043:31787,J00121:27:H3GGKBBXX:5:1128:12591:4954,J00121:27:H3GGKBBXX:5:2211:5122:17403,J00121:27:H3GGKBBXX:5:1116:19045:29079,J00121:27:H3GGKBBXX:5:2219:3305:12427,J00121:27:H3GGKBBXX:5:1226:29772:13728,J00121:27:H3GGKBBXX:5:1207:20151:13377,J00121:27:H3GGKBBXX:5:2209:17594:39998,J00121:27:H3GGKBBXX:5:1101:15869:41651;sequence=TATGGTTAAATAATTTGATTTATCCA;start=657152;subtype=IES;support_ref=6;support_variant=36;type=IES;
scaffold51_1_with_IES	MILORD	internal_eliminated_sequence	657871	657900	.	.	.	ID=MILORD.1.657871.657900;Name=MILORD.1.657871.657900;bounded_by_ta=TRUE;common_boundary=Both;end=657900;ies_id=IESPGM.PTET51.1.1.625438;ies_left_dist=0;ies_min_dist=0;ies_right_dist=0;junction_seq=aatacaatcttaaaaTAcatgctcaatcaaat;read_names=J00121:27:H3GGKBBXX:5:1106:15493:35972,J00121:27:H3GGKBBXX:5:2221:18223:48649,J00121:27:H3GGKBBXX:5:2116:29041:31910,J00121:27:H3GGKBBXX:5:2119:25286:21289,J00121:27:H3GGKBBXX:5:1127:12428:9385,J00121:27:H3GGKBBXX:5:1112:17229:8101,J00121:27:H3GGKBBXX:5:2110:19553:5024,J00121:27:H3GGKBBXX:5:1202:6563:45361,J00121:27:H3GGKBBXX:5:1106:15240:2299,J00121:27:H3GGKBBXX:5:1122:28361:17403,J00121:27:H3GGKBBXX:5:1116:26372:28411,J00121:27:H3GGKBBXX:5:1227:25591:40983,J00121:27:H3GGKBBXX:5:1113:21065:20867,J00121:27:H3GGKBBXX:5:1202:16670:38750,J00121:27:H3GGKBBXX:5:1113:10581:28586,J00121:27:H3GGKBBXX:5:1127:12388:1402,J00121:27:H3GGKBBXX:5:1107:14255:28833,J00121:27:H3GGKBBXX:5:1103:16944:4971,J00121:27:H3GGKBBXX:5:1219:10632:4198,J00121:27:H3GGKBBXX:5:2209:14813:34512,J00121:27:H3GGKBBXX:5:1206:16508:10827,J00121:27:H3GGKBBXX:5:1117:16478:9051,J00121:27:H3GGKBBXX:5:1124:27316:36939,J00121:27:H3GGKBBXX:5:1113:11221:16928,J00121:27:H3GGKBBXX:5:2111:24688:38257,J00121:27:H3GGKBBXX:5:1125:28899:7855,J00121:27:H3GGKBBXX:5:1203:22079:20762,J00121:27:H3GGKBBXX:5:1222:19461:7539,J00121:27:H3GGKBBXX:5:2212:5172:6097,J00121:27:H3GGKBBXX:5:1115:22019:28006,J00121:27:H3GGKBBXX:5:2213:7730:21395,J00121:27:H3GGKBBXX:5:1121:24180:35057,J00121:27:H3GGKBBXX:5:1122:21714:6835,J00121:27:H3GGKBBXX:5:1122:29193:4391,J00121:27:H3GGKBBXX:5:1216:23480:35040,J00121:27:H3GGKBBXX:5:1104:20212:40174,J00121:27:H3GGKBBXX:5:1218:12885:16964,J00121:27:H3GGKBBXX:5:1117:17706:8682,J00121:27:H3GGKBBXX:5:2102:24038:9209,J00121:27:H3GGKBBXX:5:2217:11647:47243,J00121:27:H3GGKBBXX:5:2107:16843:15029,J00121:27:H3GGKBBXX:5:2119:7060:13939,J00121:27:H3GGKBBXX:5:2203:4300:3002,J00121:27:H3GGKBBXX:5:2223:31172:48755,J00121:27:H3GGKBBXX:5:1108:17777:46434,J00121:27:H3GGKBBXX:5:1215:12946:11020,J00121:27:H3GGKBBXX:5:2218:9090:16893,J00121:27:H3GGKBBXX:5:1105:27326:4356,J00121:27:H3GGKBBXX:5:2207:14286:4127,J00121:27:H3GGKBBXX:5:2206:9506:7345,J00121:27:H3GGKBBXX:5:1125:9252:35708,J00121:27:H3GGKBBXX:5:2220:25814:17280,J00121:27:H3GGKBBXX:5:2119:10318:40473,J00121:27:H3GGKBBXX:5:1206:2473:27021,J00121:27:H3GGKBBXX:5:1116:18233:33440,J00121:27:H3GGKBBXX:5:2219:9810:39031,J00121:27:H3GGKBBXX:5:2108:25469:26318,J00121:27:H3GGKBBXX:5:1104:7912:36270,J00121:27:H3GGKBBXX:5:2214:8552:20955,J00121:27:H3GGKBBXX:5:2220:26007:4602,J00121:27:H3GGKBBXX:5:2226:28250:48263;sequence=TATAGATTAATATTGTTCATATAAAGATTA;start=657871;subtype=IES;support_ref=24;support_variant=61;type=IES;
scaffold51_1_with_IES	MILORD	internal_eliminated_sequence	658474	658520	.	.	.	ID=MILORD.1.658474.658520;Name=MILORD.1.658474.658520;bounded_by_ta=TRUE;common_boundary=Both;end=658520;ies_id=IESPGM.PTET51.1.1.626011;ies_left_dist=0;ies_min_dist=0;ies_right_dist=0;junction_seq=tttgccaccccaagaTAcaatataaataaaac;read_names=J00121:27:H3GGKBBXX:5:2126:25986:40649,J00121:27:H3GGKBBXX:5:2212:31395:46364,J00121:27:H3GGKBBXX:5:1117:14966:13992,J00121:27:H3GGKBBXX:5:1228:23348:30556,J00121:27:H3GGKBBXX:5:1221:30320:16577,J00121:27:H3GGKBBXX:5:1120:16295:38134,J00121:27:H3GGKBBXX:5:2210:22262:46504,J00121:27:H3GGKBBXX:5:2107:28909:10651,J00121:27:H3GGKBBXX:5:2223:14164:14678,J00121:27:H3GGKBBXX:5:1228:18680:15891,J00121:27:H3GGKBBXX:5:1128:25134:31294,J00121:27:H3GGKBBXX:5:1201:31365:26301,J00121:27:H3GGKBBXX:5:1105:25022:36270,J00121:27:H3GGKBBXX:5:2128:25317:9385,J00121:27:H3GGKBBXX:5:2227:25672:12497,J00121:27:H3GGKBBXX:5:1213:23926:16401,J00121:27:H3GGKBBXX:5:2208:10429:36376,J00121:27:H3GGKBBXX:5:1104:19045:25105,J00121:27:H3GGKBBXX:5:1117:22841:42548;sequence=TATCATGAATAACTATTATTTATTTTATTGCACTAATATCTTGACAA;start=658474;subtype=IES;support_ref=12;support_variant=19;type=IES;
scaffold51_1_with_IES	MILORD	internal_eliminated_sequence	660390	660650	.	.	.	ID=MILORD.1.660390.660650;Name=MILORD.1.660390.660650;bounded_by_ta=TRUE;common_boundary=Both;end=660650;ies_id=IESPGM.PTET51.1.1.627880;ies_left_dist=0;ies_min_dist=0;ies_right_dist=0;junction_seq=taaatgattctatgcTActtcaaacaaatcta;read_names=J00121:27:H3GGKBBXX:5:1210:19624:20023,J00121:27:H3GGKBBXX:5:2209:24505:26230,J00121:27:H3GGKBBXX:5:2206:7770:20726,J00121:27:H3GGKBBXX:5:1108:17239:32666,J00121:27:H3GGKBBXX:5:2203:17401:3793,J00121:27:H3GGKBBXX:5:1127:15371:9104,J00121:27:H3GGKBBXX:5:1202:25337:15434,J00121:27:H3GGKBBXX:5:2110:4797:2668,J00121:27:H3GGKBBXX:5:2107:11556:25668,J00121:27:H3GGKBBXX:5:1226:12987:31101,J00121:27:H3GGKBBXX:5:1206:9861:9578,J00121:27:H3GGKBBXX:5:2103:14397:45221,J00121:27:H3GGKBBXX:5:2109:7080:23399,J00121:27:H3GGKBBXX:5:2206:16041:31576,J00121:27:H3GGKBBXX:5:2228:10592:34477,J00121:27:H3GGKBBXX:5:2119:8846:28287,J00121:27:H3GGKBBXX:5:1216:23865:11618,J00121:27:H3GGKBBXX:5:1213:8471:16594,J00121:27:H3GGKBBXX:5:1126:23358:9719,J00121:27:H3GGKBBXX:5:1209:20172:13552,J00121:27:H3GGKBBXX:5:2110:29518:31435,J00121:27:H3GGKBBXX:5:1202:18040:28428,J00121:27:H3GGKBBXX:5:1202:18213:10721,J00121:27:H3GGKBBXX:5:2201:23490:40051,J00121:27:H3GGKBBXX:5:1207:31274:21254,J00121:27:H3GGKBBXX:5:1209:19065:48421,J00121:27:H3GGKBBXX:5:2219:29000:40069,J00121:27:H3GGKBBXX:5:1201:21521:46873,J00121:27:H3GGKBBXX:5:2216:24464:14695,J00121:27:H3GGKBBXX:5:1201:10267:43831,J00121:27:H3GGKBBXX:5:1113:13545:27918,J00121:27:H3GGKBBXX:5:1206:11850:6167,J00121:27:H3GGKBBXX:5:1126:19076:8629,J00121:27:H3GGKBBXX:5:1206:24038:20252,J00121:27:H3GGKBBXX:5:1108:20334:11759,J00121:27:H3GGKBBXX:5:1208:16427:25597,J00121:27:H3GGKBBXX:5:1228:21531:30820,J00121:27:H3GGKBBXX:5:1101:7415:37132;sequence=TATAATGATTGAAAAAAAGATTTTCCCAAAAGAATTATTAAATCGTTATTTTTTGTGGCCTGTATAGTTTTTCACTTTTTATCTATACCTAGCAATTGTGATTAAAATCGATTGTATCAAAGTTATTTTACTTTTTAAATTTTTATCATGAAAATTCTAGTACTAAAAATAACTTATCATCACTTTCATATATAAATTATTTAGAGCATCTTGTATTTTACATTTATATTCATCTTAACAATATCTTTTCTGTAAGAACTG;start=660390;subtype=IES;support_ref=82;support_variant=38;type=IES;
scaffold51_1_with_IES	MILORD	internal_eliminated_sequence	666402	666523	.	.	.	ID=MILORD.1.666402.666523;Name=MILORD.1.666402.666523;bounded_by_ta=TRUE;common_boundary=Both;end=666523;ies_id=IESPGM.PTET51.1.1.633631;ies_left_dist=0;ies_min_dist=0;ies_right_dist=0;junction_seq=taaatggaaatttgtTAaacaatagagcataa;read_names=J00121:27:H3GGKBBXX:5:1111:3417:16243,J00121:27:H3GGKBBXX:5:2224:16264:39488,J00121:27:H3GGKBBXX:5:1127:24342:48421,J00121:27:H3GGKBBXX:5:1107:30665:32050,J00121:27:H3GGKBBXX:5:1210:13230:11020,J00121:27:H3GGKBBXX:5:1209:11891:16788,J00121:27:H3GGKBBXX:5:1201:22353:44552,J00121:27:H3GGKBBXX:5:2104:19867:45766,J00121:27:H3GGKBBXX:5:2222:12621:25087,J00121:27:H3GGKBBXX:5:2215:10328:2721,J00121:27:H3GGKBBXX:5:2115:15483:48333,J00121:27:H3GGKBBXX:5:2219:12916:5903,J00121:27:H3GGKBBXX:5:1202:15493:24718,J00121:27:H3GGKBBXX:5:2210:13991:33264,J00121:27:H3GGKBBXX:5:1203:27620:26599,J00121:27:H3GGKBBXX:5:2114:24271:16999,J00121:27:H3GGKBBXX:5:2206:11201:9367,J00121:27:H3GGKBBXX:5:1111:3853:16436,J00121:27:H3GGKBBXX:5:1115:18944:20252,J00121:27:H3GGKBBXX:5:1119:18781:36886,J00121:27:H3GGKBBXX:5:2223:20953:11952,J00121:27:H3GGKBBXX:5:1210:7101:22274,J00121:27:H3GGKBBXX:5:1117:23094:30855,J00121:27:H3GGKBBXX:5:2203:7750:43163,J00121:27:H3GGKBBXX:5:2112:11251:45959,J00121:27:H3GGKBBXX:5:2227:14448:26283,J00121:27:H3GGKBBXX:5:1115:19928:19918,J00121:27:H3GGKBBXX:5:1222:26342:27549,J00121:27:H3GGKBBXX:5:1124:22983:9596,J00121:27:H3GGKBBXX:5:1224:11830:46539,J00121:27:H3GGKBBXX:5:1221:23855:30802,J00121:27:H3GGKBBXX:5:1120:23115:44957,J00121:27:H3GGKBBXX:5:2227:5964:33563,J00121:27:H3GGKBBXX:5:2204:16610:29571,J00121:27:H3GGKBBXX:5:2206:13393:13939,J00121:27:H3GGKBBXX:5:1211:4442:42425,J00121:27:H3GGKBBXX:5:2224:18233:14273,J00121:27:H3GGKBBXX:5:1124:16721:27127,J00121:27:H3GGKBBXX:5:2222:6137:13711,J00121:27:H3GGKBBXX:5:2219:23043:3793,J00121:27:H3GGKBBXX:5:2118:5893:34213,J00121:27:H3GGKBBXX:5:1211:15605:39893,J00121:27:H3GGKBBXX:5:1114:26940:37378,J00121:27:H3GGKBBXX:5:2219:17756:27268,J00121:27:H3GGKBBXX:5:2228:19522:35778,J00121:27:H3GGKBBXX:5:2214:29132:20041,J00121:27:H3GGKBBXX:5:2107:30797:4778,J00121:27:H3GGKBBXX:5:2225:7791:25509,J00121:27:H3GGKBBXX:5:2124:29417:21588,J00121:27:H3GGKBBXX:5:2215:19624:36798,J00121:27:H3GGKBBXX:5:2119:15554:15996,J00121:27:H3GGKBBXX:5:1116:15341:22415,J00121:27:H3GGKBBXX:5:1108:17604:11952,J00121:27:H3GGKBBXX:5:2218:5812:19091,J00121:27:H3GGKBBXX:5:2128:11403:28182,J00121:27:H3GGKBBXX:5:1207:9567:3125,J00121:27:H3GGKBBXX:5:2228:3945:37906,J00121:27:H3GGKBBXX:5:1205:16924:10036,J00121:27:H3GGKBBXX:5:1128:11972:40350,J00121:27:H3GGKBBXX:5:1205:15280:49177,J00121:27:H3GGKBBXX:5:1112:16062:3653,J00121:27:H3GGKBBXX:5:2207:22232:26054,J00121:27:H3GGKBBXX:5:1223:8278:43656,J00121:27:H3GGKBBXX:5:2107:27884:49177,J00121:27:H3GGKBBXX:5:1111:6380:22080;sequence=TATAGCCAGTATGTGAAATTTTTAGTGATATATTATAATGTAAATTAAAATTGATTAATTCAATATAAATATAAATTTTAAGTTTAAGTTTAGGTTTAAAGAAAATATATAGTGAACAACTA;start=666402;subtype=IES;support_ref=2;support_variant=65;type=IES;
scaffold51_1_with_IES	MILORD	internal_eliminated_sequence	668193	668320	.	.	.	ID=MILORD.1.668193.668320;Name=MILORD.1.668193.668320;bounded_by_ta=TRUE;common_boundary=Both;end=668320;ies_id=IESPGM.PTET51.1.1.635300;ies_left_dist=0;ies_min_dist=0;ies_right_dist=0;junction_seq=aataattactttaatTAattgattttgttgaa;read_names=J00121:27:H3GGKBBXX:5:2224:15757:20990,J00121:27:H3GGKBBXX:5:1109:3863:33791,J00121:27:H3GGKBBXX:5:2119:21613:36411,J00121:27:H3GGKBBXX:5:2101:10510:39822,J00121:27:H3GGKBBXX:5:2108:7009:2844,J00121:27:H3GGKBBXX:5:2211:13464:10299,J00121:27:H3GGKBBXX:5:1207:12895:32033,J00121:27:H3GGKBBXX:5:2112:19339:37501,J00121:27:H3GGKBBXX:5:1101:2503:48491,J00121:27:H3GGKBBXX:5:2223:30685:10141,J00121:27:H3GGKBBXX:5:2224:7466:40877,J00121:27:H3GGKBBXX:5:1216:5091:12040,J00121:27:H3GGKBBXX:5:2220:16894:26652,J00121:27:H3GGKBBXX:5:2123:12550:26441,J00121:27:H3GGKBBXX:5:1205:23622:25755,J00121:27:H3GGKBBXX:5:1105:19958:42724,J00121:27:H3GGKBBXX:5:2111:31720:35215,J00121:27:H3GGKBBXX:5:2223:20567:39594,J00121:27:H3GGKBBXX:5:2210:24079:3864,J00121:27:H3GGKBBXX:5:2224:7324:27514,J00121:27:H3GGKBBXX:5:1126:5619:8242,J00121:27:H3GGKBBXX:5:1224:17807:10510,J00121:27:H3GGKBBXX:5:2205:6268:43620,J00121:27:H3GGKBBXX:5:2201:18071:26547,J00121:27:H3GGKBBXX:5:1128:16396:23856,J00121:27:H3GGKBBXX:5:1125:24109:2580,J00121:27:H3GGKBBXX:5:2120:17868:14836,J00121:27:H3GGKBBXX:5:2110:6066:10774,J00121:27:H3GGKBBXX:5:1111:9049:11724,J00121:27:H3GGKBBXX:5:2115:7730:48720,J00121:27:H3GGKBBXX:5:1126:24698:40350,J00121:27:H3GGKBBXX:5:1210:20740:22098,J00121:27:H3GGKBBXX:5:2221:5619:4725,J00121:27:H3GGKBBXX:5:2126:29163:20867,J00121:27:H3GGKBBXX:5:2219:13849:47753,J00121:27:H3GGKBBXX:5:2228:6055:17157,J00121:27:H3GGKBBXX:5:1112:2737:29026,J00121:27:H3GGKBBXX:5:1113:25844:24366,J00121:27:H3GGKBBXX:5:1121:27204:46873,J00121:27:H3GGKBBXX:5:1212:18639:4848;sequence=TACAGAAAAATTAAGTAACTTTTTATAATTCATATTTGATTTAATTTATCATTTATGTATAATAATAAATTATTGAAAGTTTTTAAATTTTATAAAATAGATTTAACTAACTATTTTAAATTCTATTG;start=668193;subtype=IES;support_ref=6;support_variant=40;type=IES;
scaffold51_1_with_IES	MILORD	internal_eliminated_sequence	671037	671154	.	.	.	ID=MILORD.1.671037.671154;Name=MILORD.1.671037.671154;bounded_by_ta=TRUE;common_boundary=Both;end=671154;ies_id=IESPGM.PTET51.1.1.638016;ies_left_dist=0;ies_min_dist=0;ies_right_dist=0;junction_seq=tatcacttaatccaaTAacataatagataatg;read_names=J00121:27:H3GGKBBXX:5:1112:1996:3582,J00121:27:H3GGKBBXX:5:1104:26707:12919,J00121:27:H3GGKBBXX:5:2223:24677:36306,J00121:27:H3GGKBBXX:5:2123:23977:31822,J00121:27:H3GGKBBXX:5:1205:5893:19619,J00121:27:H3GGKBBXX:5:1109:18873:34547,J00121:27:H3GGKBBXX:5:1128:26717:13992,J00121:27:H3GGKBBXX:5:1228:9201:19795,J00121:27:H3GGKBBXX:5:1207:22039:35145,J00121:27:H3GGKBBXX:5:1216:21613:6765,J00121:27:H3GGKBBXX:5:1214:10307:18652,J00121:27:H3GGKBBXX:5:1218:5152:3494,J00121:27:H3GGKBBXX:5:2208:24657:43163,J00121:27:H3GGKBBXX:5:1107:22506:27338,J00121:27:H3GGKBBXX:5:2102:13504:12480,J00121:27:H3GGKBBXX:5:1115:6766:12761,J00121:27:H3GGKBBXX:5:1203:22293:46065,J00121:27:H3GGKBBXX:5:2202:4320:36376,J00121:27:H3GGKBBXX:5:1118:4219:10387,J00121:27:H3GGKBBXX:5:2228:16356:15873,J00121:27:H3GGKBBXX:5:2117:3965:38082,J00121:27:H3GGKBBXX:5:2218:20446:23346,J00121:27:H3GGKBBXX:5:1207:24342:27531,J00121:27:H3GGKBBXX:5:1203:5294:21465,J00121:27:H3GGKBBXX:5:2113:16153:19355,J00121:27:H3GGKBBXX:5:1222:15625:39471,J00121:27:H3GGKBBXX:5:2209:23358:10247,J00121:27:H3GGKBBXX:5:2118:8511:33053,J00121:27:H3GGKBBXX:5:1102:21633:43058,J00121:27:H3GGKBBXX:5:1218:15077:40807,J00121:27:H3GGKBBXX:5:2205:21308:31242,J00121:27:H3GGKBBXX:5:1210:31091:2686,J00121:27:H3GGKBBXX:5:1212:21186:34723;sequence=TACGCTTATTTAGTGAATGATTTTATAAATATTGTATTTAAATAAAATTTAATTATTCAAATTATATTAAAAATTACAATTATTTTAGATATTTAATCAAACTCCTATCTAATAACTG;start=671037;subtype=IES;support_ref=88;support_variant=33;type=IES;
scaffold51_1_with_IES	MILORD	internal_eliminated_sequence	672247	672333	.	.	.	ID=MILORD.1.672247.672333;Name=MILORD.1.672247.672333;bounded_by_ta=TRUE;common_boundary=Both;end=672333;ies_id=IESPGM.PTET51.1.1.639108;ies_left_dist=0;ies_min_dist=0;ies_right_dist=0;junction_seq=tatttaaggttatttTAcctcttggagagaat;read_names=J00121:27:H3GGKBBXX:5:2119:23064:24015,J00121:27:H3GGKBBXX:5:1211:12733:8154,J00121:27:H3GGKBBXX:5:1111:29538:43533,J00121:27:H3GGKBBXX:5:1108:20892:34881,J00121:27:H3GGKBBXX:5:2203:29569:7679;sequence=TATAGGGTTGGAAACATCTATTTAAAAATTATATTTTACTAAAATTTATTATTATTATAAGAAATTATTTCCAAAATATTTTAATAA;start=672247;subtype=IES;support_ref=4;support_variant=5;type=IES;
scaffold51_1_with_IES	MILORD	internal_eliminated_sequence	672249	672333	.	.	.	ID=MILORD.1.672249.672333;Name=MILORD.1.672249.672333;bounded_by_ta=TRUE;common_boundary=RIGHT;end=672333;ies_id=IESPGM.PTET51.1.1.639108;ies_left_dist=-2;ies_min_dist=0;ies_right_dist=0;junction_seq=tttaaggttattttaTAcctcttggagagaat;read_names=J00121:27:H3GGKBBXX:5:1105:6756:25791,J00121:27:H3GGKBBXX:5:2225:29883:2774,J00121:27:H3GGKBBXX:5:2219:9120:19021,J00121:27:H3GGKBBXX:5:1207:21785:39523,J00121:27:H3GGKBBXX:5:2207:22546:31277,J00121:27:H3GGKBBXX:5:2217:2544:18107,J00121:27:H3GGKBBXX:5:1116:27133:48544,J00121:27:H3GGKBBXX:5:2104:18903:15891,J00121:27:H3GGKBBXX:5:1111:13372:48403,J00121:27:H3GGKBBXX:5:2224:5091:43058,J00121:27:H3GGKBBXX:5:2210:11586:19425,J00121:27:H3GGKBBXX:5:2105:8714:2387,J00121:27:H3GGKBBXX:5:2115:2899:33211,J00121:27:H3GGKBBXX:5:2110:19887:42987,J00121:27:H3GGKBBXX:5:2209:9526:22010,J00121:27:H3GGKBBXX:5:2216:18446:44992,J00121:27:H3GGKBBXX:5:2109:12946:45379,J00121:27:H3GGKBBXX:5:2202:9151:26459,J00121:27:H3GGKBBXX:5:2101:16264:43955,J00121:27:H3GGKBBXX:5:2124:13108:21993,J00121:27:H3GGKBBXX:5:2110:22648:14467,J00121:27:H3GGKBBXX:5:2106:9891:17157,J00121:27:H3GGKBBXX:5:2110:23216:15451,J00121:27:H3GGKBBXX:5:2117:25997:14010,J00121:27:H3GGKBBXX:5:1117:17168:18898,J00121:27:H3GGKBBXX:5:1224:21085:42636,J00121:27:H3GGKBBXX:5:1211:22698:26195,J00121:27:H3GGKBBXX:5:2106:5223:27637,J00121:27:H3GGKBBXX:5:2218:17005:21465,J00121:27:H3GGKBBXX:5:2224:29011:40754,J00121:27:H3GGKBBXX:5:2116:22597:4989,J00121:27:H3GGKBBXX:5:1120:5639:33316,J00121:27:H3GGKBBXX:5:1127:11302:7328,J00121:27:H3GGKBBXX:5:1112:3366:26529,J00121:27:H3GGKBBXX:5:1208:29691:31382;sequence=TAGGGTTGGAAACATCTATTTAAAAATTATATTTTACTAAAATTTATTATTATTATAAGAAATTATTTCCAAAATATTTTAATAA;start=672249;subtype=PARTIAL_INTERNAL;support_ref=2;support_variant=35;type=ALTERNATIVE;
scaffold51_1_with_IES	MILORD	internal_eliminated_sequence	674869	675027	.	.	.	ID=MILORD.1.674869.675027;Name=MILORD.1.674869.675027;bounded_by_ta=TRUE;common_boundary=Both;end=675027;ies_id=IESPGM.PTET51.1.1.641643;ies_left_dist=0;ies_min_dist=0;ies_right_dist=0;junction_seq=aaaaagttaaattaaTAataggtttaatagtt;read_names=J00121:27:H3GGKBBXX:5:1126:32684:7275,J00121:27:H3GGKBBXX:5:1216:19197:17983,J00121:27:H3GGKBBXX:5:1117:24211:6343,J00121:27:H3GGKBBXX:5:1202:5426:24472,J00121:27:H3GGKBBXX:5:1119:8917:28938,J00121:27:H3GGKBBXX:5:1208:30086:36288,J00121:27:H3GGKBBXX:5:1208:21247:7961,J00121:27:H3GGKBBXX:5:1102:30513:27531,J00121:27:H3GGKBBXX:5:1102:14225:41581,J00121:27:H3GGKBBXX:5:2213:3782:34424,J00121:27:H3GGKBBXX:5:2217:17614:8523,J00121:27:H3GGKBBXX:5:2223:14915:10774,J00121:27:H3GGKBBXX:5:1202:28950:34670,J00121:27:H3GGKBBXX:5:1110:3589:33316,J00121:27:H3GGKBBXX:5:1103:16488:34846,J00121:27:H3GGKBBXX:5:2202:27580:23610,J00121:27:H3GGKBBXX:5:2217:26088:20111,J00121:27:H3GGKBBXX:5:1109:2717:38275,J00121:27:H3GGKBBXX:5:2102:3802:24472,J00121:27:H3GGKBBXX:5:2107:26189:44201,J00121:27:H3GGKBBXX:5:2226:12723:1595,J00121:27:H3GGKBBXX:5:2113:12479:6871,J00121:27:H3GGKBBXX:5:2109:30442:12849,J00121:27:H3GGKBBXX:5:1113:23155:37431,J00121:27:H3GGKBBXX:5:2207:20435:15768,J00121:27:H3GGKBBXX:5:1101:24028:43867,J00121:27:H3GGKBBXX:5:1202:21897:20410,J00121:27:H3GGKBBXX:5:1107:19126:28797,J00121:27:H3GGKBBXX:5:2215:28036:9772;sequence=TACAGCAAATGGATTATATTTTATCTTATTTGTTTAATTTAAAATTAATAAAATCTGAAAGATTTATTTAAAGATTAAATACAAAAACTAAATTAATTAATTACAAATAGTAAAATATTTGAGAATGCTACAGAAGTTAAATTTTATCATAACTGATTG;start=674869;subtype=IES;support_ref=92;support_variant=29;type=IES;
scaffold51_1_with_IES	MILORD	internal_eliminated_sequence	674869	675017	.	.	.	ID=MILORD.1.674869.675017;Name=MILORD.1.674869.675017;bounded_by_ta=TRUE;common_boundary=LEFT;end=675017;ies_id=IESPGM.PTET51.1.1.641643;ies_left_dist=0;ies_min_dist=0;ies_right_dist=10;junction_seq=aaaaagttaaattaaTAactgattgtaatagg;read_names=J00121:27:H3GGKBBXX:5:1119:13159:41598,J00121:27:H3GGKBBXX:5:2214:24048:36235;sequence=TACAGCAAATGGATTATATTTTATCTTATTTGTTTAATTTAAAATTAATAAAATCTGAAAGATTTATTTAAAGATTAAATACAAAAACTAAATTAATTAATTACAAATAGTAAAATATTTGAGAATGCTACAGAAGTTAAATTTTATCA;start=674869;subtype=PARTIAL_INTERNAL;support_ref=92;support_variant=2;type=ALTERNATIVE;
scaffold51_1_with_IES	MILORD	internal_eliminated_sequence	675414	675441	.	.	.	ID=MILORD.1.675414.675441;Name=MILORD.1.675414.675441;bounded_by_ta=TRUE;common_boundary=Both;end=675441;ies_id=IESPGM.PTET51.1.1.642029;ies_left_dist=0;ies_min_dist=0;ies_right_dist=0;junction_seq=tttaattcaaaacccTAagattgtttaataac;read_names=J00121:27:H3GGKBBXX:5:1123:23673:11706,J00121:27:H3GGKBBXX:5:1221:8217:43163,J00121:27:H3GGKBBXX:5:1127:21257:48034,J00121:27:H3GGKBBXX:5:1207:25672:3635,J00121:27:H3GGKBBXX:5:1108:8674:25351,J00121:27:H3GGKBBXX:5:2215:10023:15733,J00121:27:H3GGKBBXX:5:2225:21755:34442,J00121:27:H3GGKBBXX:5:1223:11393:19795,J00121:27:H3GGKBBXX:5:1103:11373:8506,J00121:27:H3GGKBBXX:5:1226:9211:48755,J00121:27:H3GGKBBXX:5:2228:14245:43445,J00121:27:H3GGKBBXX:5:1205:20801:38838,J00121:27:H3GGKBBXX:5:2113:29386:2193,J00121:27:H3GGKBBXX:5:1213:19299:39682,J00121:27:H3GGKBBXX:5:2124:30127:39981,J00121:27:H3GGKBBXX:5:2225:9496:5745,J00121:27:H3GGKBBXX:5:1112:19887:8805,J00121:27:H3GGKBBXX:5:2114:30929:43163,J00121:27:H3GGKBBXX:5:2215:7314:22010;sequence=TATAGATTAAATTAAATTATTTTAACTA;start=675414;subtype=IES;support_ref=2;support_variant=19;type=IES;
scaffold51_1_with_IES	MILORD	internal_eliminated_sequence	677799	677824	.	.	.	ID=MILORD.1.677799.677824;Name=MILORD.1.677799.677824;bounded_by_ta=TRUE;common_boundary=Both;end=677824;ies_id=IESPGM.PTET51.1.1.644386;ies_left_dist=0;ies_min_dist=0;ies_right_dist=0;junction_seq=aaagatttgacttgtTAactccttttagttca;read_names=J00121:27:H3GGKBBXX:5:2106:17645:45643,J00121:27:H3GGKBBXX:5:2216:19887:1068,J00121:27:H3GGKBBXX:5:1224:10236:15645,J00121:27:H3GGKBBXX:5:1217:5599:35567,J00121:27:H3GGKBBXX:5:1209:24992:6607,J00121:27:H3GGKBBXX:5:2116:29853:3635,J00121:27:H3GGKBBXX:5:1117:7395:9702,J00121:27:H3GGKBBXX:5:2208:12997:5692,J00121:27:H3GGKBBXX:5:1220:26748:32930,J00121:27:H3GGKBBXX:5:2102:6400:2527,J00121:27:H3GGKBBXX:5:1220:3305:11126,J00121:27:H3GGKBBXX:5:1103:30523:1806,J00121:27:H3GGKBBXX:5:1203:10581:49089,J00121:27:H3GGKBBXX:5:2224:17340:12726,J00121:27:H3GGKBBXX:5:2124:22932:2967,J00121:27:H3GGKBBXX:5:1211:26027:18880,J00121:27:H3GGKBBXX:5:1128:19989:1209,J00121:27:H3GGKBBXX:5:1220:29599:12937,J00121:27:H3GGKBBXX:5:1115:29640:38011,J00121:27:H3GGKBBXX:5:1218:23520:2897,J00121:27:H3GGKBBXX:5:2203:17259:4848,J00121:27:H3GGKBBXX:5:2128:20892:22784,J00121:27:H3GGKBBXX:5:1204:9688:28762,J00121:27:H3GGKBBXX:5:1119:4229:47647,J00121:27:H3GGKBBXX:5:1120:22851:17139,J00121:27:H3GGKBBXX:5:1214:27032:41581,J00121:27:H3GGKBBXX:5:1111:2818:36376,J00121:27:H3GGKBBXX:5:1224:5690:34600,J00121:27:H3GGKBBXX:5:2211:28077:31716,J00121:27:H3GGKBBXX:5:1127:30736:48350,J00121:27:H3GGKBBXX:5:2124:6451:28709,J00121:27:H3GGKBBXX:5:2215:11444:20269,J00121:27:H3GGKBBXX:5:1119:14600:45783,J00121:27:H3GGKBBXX:5:2204:23348:8506;sequence=TACAGTTTAATTGATTATATTGACAA;start=677799;subtype=IES;support_ref=3;support_variant=34;type=IES;
scaffold51_1_with_IES	MILORD	internal_eliminated_sequence	677997	678022	.	.	.	ID=MILORD.1.677997.678022;Name=MILORD.1.677997.678022;bounded_by_ta=TRUE;common_boundary=Both;end=678022;ies_id=IESPGM.PTET51.1.1.644558;ies_left_dist=0;ies_min_dist=0;ies_right_dist=0;junction_seq=cttgagaatatgcagTActcatttctattttt;read_names=J00121:27:H3GGKBBXX:5:1227:5670:42267,J00121:27:H3GGKBBXX:5:1215:22282:10141,J00121:27:H3GGKBBXX:5:2108:25763:35796,J00121:27:H3GGKBBXX:5:1221:13321:36851,J00121:27:H3GGKBBXX:5:1221:20862:23821,J00121:27:H3GGKBBXX:5:2112:30168:31716,J00121:27:H3GGKBBXX:5:2228:14458:1508,J00121:27:H3GGKBBXX:5:1219:9161:14379,J00121:27:H3GGKBBXX:5:1124:17990:3477,J00121:27:H3GGKBBXX:5:2101:4300:17878,J00121:27:H3GGKBBXX:5:1126:3975:10669,J00121:27:H3GGKBBXX:5:1219:19065:30978,J00121:27:H3GGKBBXX:5:1218:23987:25298,J00121:27:H3GGKBBXX:5:2109:24535:40069,J00121:27:H3GGKBBXX:5:2217:24901:30679,J00121:27:H3GGKBBXX:5:2110:6918:34582,J00121:27:H3GGKBBXX:5:1213:3934:37290,J00121:27:H3GGKBBXX:5:1213:14367:34090,J00121:27:H3GGKBBXX:5:2210:14489:14221,J00121:27:H3GGKBBXX:5:2214:15300:23997,J00121:27:H3GGKBBXX:5:1108:21724:20533,J00121:27:H3GGKBBXX:5:1209:3315:4708,J00121:27:H3GGKBBXX:5:2113:16447:10581,J00121:27:H3GGKBBXX:5:1208:19177:4479,J00121:27:H3GGKBBXX:5:2228:26677:39805,J00121:27:H3GGKBBXX:5:1104:9536:27373,J00121:27:H3GGKBBXX:5:1118:29508:19355,J00121:27:H3GGKBBXX:5:1203:16823:30187,J00121:27:H3GGKBBXX:5:2228:2595:26177,J00121:27:H3GGKBBXX:5:1119:2351:25580,J00121:27:H3GGKBBXX:5:2207:21146:35954,J00121:27:H3GGKBBXX:5:2119:27143:9772,J00121:27:H3GGKBBXX:5:1226:21775:24103,J00121:27:H3GGKBBXX:5:2119:14529:18476,J00121:27:H3GGKBBXX:5:2118:15605:32191,J00121:27:H3GGKBBXX:5:1201:4188:19900,J00121:27:H3GGKBBXX:5:1119:20730:23135,J00121:27:H3GGKBBXX:5:2226:5812:39734,J00121:27:H3GGKBBXX:5:2101:26129:43814,J00121:27:H3GGKBBXX:5:2220:26991:26670,J00121:27:H3GGKBBXX:5:2114:13585:6255;sequence=TATTGATGGATTCTCTTAATTTATCA;start=677997;subtype=IES;support_ref=6;support_variant=41;type=IES;
scaffold51_1_with_IES	MILORD	internal_eliminated_sequence	680992	681017	.	.	.	ID=MILORD.1.680992.681017;Name=MILORD.1.680992.681017;bounded_by_ta=TRUE;common_boundary=Both;end=681017;ies_id=IESPGM.PTET51.1.1.647527;ies_left_dist=0;ies_min_dist=0;ies_right_dist=0;junction_seq=tttttttattggaagTAccaagattaataaat;read_names=J00121:27:H3GGKBBXX:5:1111:3721:33510,J00121:27:H3GGKBBXX:5:2220:27255:28745,J00121:27:H3GGKBBXX:5:1207:28615:15733,J00121:27:H3GGKBBXX:5:1122:14438:47682,J00121:27:H3GGKBBXX:5:1105:27488:43779,J00121:27:H3GGKBBXX:5:1206:6279:32490,J00121:27:H3GGKBBXX:5:2224:7638:30556,J00121:27:H3GGKBBXX:5:2221:27813:43955,J00121:27:H3GGKBBXX:5:1123:28067:38767,J00121:27:H3GGKBBXX:5:2213:26413:29782,J00121:27:H3GGKBBXX:5:2219:18172:15328,J00121:27:H3GGKBBXX:5:1211:24819:20902,J00121:27:H3GGKBBXX:5:1121:16731:27848,J00121:27:H3GGKBBXX:5:1216:16985:24595,J00121:27:H3GGKBBXX:5:2110:29325:4303,J00121:27:H3GGKBBXX:5:1109:5751:11073;sequence=TATTCCTAAATCAATTTCCTAAACCC;start=680992;subtype=IES;support_ref=20;support_variant=16;type=IES;
scaffold51_1_with_IES	MILORD	internal_eliminated_sequence	681101	681128	.	.	.	ID=MILORD.1.681101.681128;Name=MILORD.1.681101.681128;bounded_by_ta=TRUE;common_boundary=Both;end=681128;ies_id=IESPGM.PTET51.1.1.647565;ies_left_dist=0;ies_min_dist=0;ies_right_dist=0;junction_seq=tttactataataaaaTAacattctcactccgt;read_names=J00121:27:H3GGKBBXX:5:2210:23622:41827,J00121:27:H3GGKBBXX:5:1126:25327:9719,J00121:27:H3GGKBBXX:5:1110:18842:10546,J00121:27:H3GGKBBXX:5:1124:11373:29641,J00121:27:H3GGKBBXX:5:1219:23805:25966,J00121:27:H3GGKBBXX:5:1216:21481:32701,J00121:27:H3GGKBBXX:5:1217:10713:9086,J00121:27:H3GGKBBXX:5:2201:10734:14818,J00121:27:H3GGKBBXX:5:2109:17147:21219;sequence=TATAATTAAATTGTATTTTTCAAAACTA;start=681101;subtype=IES;support_ref=0;support_variant=9;type=IES;
scaffold51_1_with_IES	MILORD	internal_eliminated_sequence	681194	681326	.	.	.	ID=MILORD.1.681194.681326;Name=MILORD.1.681194.681326;bounded_by_ta=TRUE;common_boundary=Both;end=681326;ies_id=IESPGM.PTET51.1.1.647630;ies_left_dist=0;ies_min_dist=0;ies_right_dist=0;junction_seq=caatattttcttttcTAtctcagaatgaatca;read_names=J00121:27:H3GGKBBXX:5:1226:24830:48386,J00121:27:H3GGKBBXX:5:2205:26545:8559,J00121:27:H3GGKBBXX:5:2116:15554:36780,J00121:27:H3GGKBBXX:5:2124:9902:22942,J00121:27:H3GGKBBXX:5:2220:8146:9948,J00121:27:H3GGKBBXX:5:1123:27448:46979,J00121:27:H3GGKBBXX:5:1211:12398:44570,J00121:27:H3GGKBBXX:5:2101:11231:2598,J00121:27:H3GGKBBXX:5:2215:11211:47647,J00121:27:H3GGKBBXX:5:2118:26403:41475,J00121:27:H3GGKBBXX:5:2223:20699:38064,J00121:27:H3GGKBBXX:5:2103:4949:48931,J00121:27:H3GGKBBXX:5:1215:25053:34073,J00121:27:H3GGKBBXX:5:2124:17056:9983,J00121:27:H3GGKBBXX:5:1220:24819:43023,J00121:27:H3GGKBBXX:5:2211:11464:23786;sequence=TAAACTTAGCGAGAAGATTTTTTTTCATTTTTTGTAAGAAAATTTGTTATAAATTTGTTATAAGCATTTTTTAATAAATTTCATCTCTAAATATATATATTTGATAAAATCAACATTTATTTGAAATTATCTG;start=681194;subtype=IES;support_ref=28;support_variant=16;type=IES;
scaffold51_1_with_IES	MILORD	internal_eliminated_sequence	681647	681721	.	.	.	ID=MILORD.1.681647.681721;Name=MILORD.1.681647.681721;bounded_by_ta=TRUE;common_boundary=Both;end=681721;ies_id=IESPGM.PTET51.1.1.647950;ies_left_dist=0;ies_min_dist=0;ies_right_dist=0;junction_seq=atttcttcttaaagtTAagtattcctcaagca;read_names=J00121:27:H3GGKBBXX:5:2120:15229:11214,J00121:27:H3GGKBBXX:5:1109:9739:10106,J00121:27:H3GGKBBXX:5:1101:27022:2176,J00121:27:H3GGKBBXX:5:1108:20902:41018,J00121:27:H3GGKBBXX:5:2125:14783:40367,J00121:27:H3GGKBBXX:5:2102:26443:30820,J00121:27:H3GGKBBXX:5:2228:8227:13746,J00121:27:H3GGKBBXX:5:2113:18842:30591,J00121:27:H3GGKBBXX:5:1114:13129:23927,J00121:27:H3GGKBBXX:5:1220:31456:20902,J00121:27:H3GGKBBXX:5:1222:21237:35479,J00121:27:H3GGKBBXX:5:2120:26910:27197,J00121:27:H3GGKBBXX:5:2104:20638:43867,J00121:27:H3GGKBBXX:5:1126:12763:47700,J00121:27:H3GGKBBXX:5:1209:5781:22168,J00121:27:H3GGKBBXX:5:2118:8653:21623,J00121:27:H3GGKBBXX:5:1203:27864:48333,J00121:27:H3GGKBBXX:5:2107:22567:30644,J00121:27:H3GGKBBXX:5:1127:23926:46786,J00121:27:H3GGKBBXX:5:1115:18000:32613,J00121:27:H3GGKBBXX:5:2212:13809:8084,J00121:27:H3GGKBBXX:5:1115:9262:27953,J00121:27:H3GGKBBXX:5:1211:10145:39506,J00121:27:H3GGKBBXX:5:2126:11403:18159,J00121:27:H3GGKBBXX:5:2107:15686:41088,J00121:27:H3GGKBBXX:5:2202:18974:4479,J00121:27:H3GGKBBXX:5:2212:6309:48720,J00121:27:H3GGKBBXX:5:1128:3143:37818,J00121:27:H3GGKBBXX:5:2201:13453:24736,J00121:27:H3GGKBBXX:5:2109:6573:32894,J00121:27:H3GGKBBXX:5:1212:25712:9403,J00121:27:H3GGKBBXX:5:1221:27285:34108,J00121:27:H3GGKBBXX:5:2109:11779:21553,J00121:27:H3GGKBBXX:5:2124:9709:22432,J00121:27:H3GGKBBXX:5:1107:17066:28569,J00121:27:H3GGKBBXX:5:2116:23937:21096,J00121:27:H3GGKBBXX:5:2207:12418:2967,J00121:27:H3GGKBBXX:5:1204:10521:9877,J00121:27:H3GGKBBXX:5:2214:26403:14854,J00121:27:H3GGKBBXX:5:1206:24393:4549;sequence=TATTGTTAAAATAAAATAATTGATTTAACCTACTTGTAATGTTTCTATAAAAACAATTTAAAAATGAAATAACAA;start=681647;subtype=IES;support_ref=64;support_variant=40;type=IES;
scaffold51_1_with_IES	MILORD	internal_eliminated_sequence	682213	682239	.	.	.	ID=MILORD.1.682213.682239;Name=MILORD.1.682213.682239;bounded_by_ta=TRUE;common_boundary=Both;end=682239;ies_id=IESPGM.PTET51.1.1.648441;ies_left_dist=0;ies_min_dist=0;ies_right_dist=0;junction_seq=gtatcactttggacgTAaaaagttataagaaa;read_names=J00121:27:H3GGKBBXX:5:1226:28980:4022,J00121:27:H3GGKBBXX:5:1123:26129:2035,J00121:27:H3GGKBBXX:5:2202:14864:25246,J00121:27:H3GGKBBXX:5:1202:8826:42917,J00121:27:H3GGKBBXX:5:1207:24870:3231,J00121:27:H3GGKBBXX:5:2110:13981:6730,J00121:27:H3GGKBBXX:5:1120:18030:39066,J00121:27:H3GGKBBXX:5:1216:8623:23786,J00121:27:H3GGKBBXX:5:1228:15016:48755,J00121:27:H3GGKBBXX:5:1115:4340:18827,J00121:27:H3GGKBBXX:5:2120:25743:40543,J00121:27:H3GGKBBXX:5:1221:22029:2035,J00121:27:H3GGKBBXX:5:1106:18061:12392,J00121:27:H3GGKBBXX:5:2206:25794:29976,J00121:27:H3GGKBBXX:5:1211:16579:5007,J00121:27:H3GGKBBXX:5:2228:17432:4690,J00121:27:H3GGKBBXX:5:1226:24647:38679,J00121:27:H3GGKBBXX:5:2224:18487:1771,J00121:27:H3GGKBBXX:5:1211:11485:11583,J00121:27:H3GGKBBXX:5:1122:9252:7433,J00121:27:H3GGKBBXX:5:2221:27783:32719,J00121:27:H3GGKBBXX:5:2202:8887:18265,J00121:27:H3GGKBBXX:5:2224:32167:25087,J00121:27:H3GGKBBXX:5:1128:26220:43339,J00121:27:H3GGKBBXX:5:2202:2209:31101,J00121:27:H3GGKBBXX:5:2211:20780:5640,J00121:27:H3GGKBBXX:5:2201:23886:31101,J00121:27:H3GGKBBXX:5:1207:28666:42372,J00121:27:H3GGKBBXX:5:1219:26260:43585,J00121:27:H3GGKBBXX:5:2201:5406:38257,J00121:27:H3GGKBBXX:5:1214:29234:20885,J00121:27:H3GGKBBXX:5:2116:28950:24261,J00121:27:H3GGKBBXX:5:1104:24211:5780;sequence=TATAGATAAATTAATGTTATTTATTGA;start=682213;subtype=IES;support_ref=66;support_variant=33;type=IES;
scaffold51_1_with_IES	MILORD	internal_eliminated_sequence	682372	682399	.	.	.	ID=MILORD.1.682372.682399;Name=MILORD.1.682372.682399;bounded_by_ta=TRUE;common_boundary=Both;end=682399;ies_id=IESPGM.PTET51.1.1.648573;ies_left_dist=0;ies_min_dist=0;ies_right_dist=0;junction_seq=aaatcaaacttttcaTAttaaagactttttct;read_names=J00121:27:H3GGKBBXX:5:1124:26301:42952,J00121:27:H3GGKBBXX:5:1209:24302:36042,J00121:27:H3GGKBBXX:5:1211:23845:9789,J00121:27:H3GGKBBXX:5:2117:19786:6730;sequence=TATAGTGTGTTTATAATGATCTGAATCA;start=682372;subtype=IES;support_ref=81;support_variant=4;type=IES;
scaffold51_1_with_IES	MILORD	internal_eliminated_sequence	682446	682475	.	.	.	ID=MILORD.1.682446.682475;Name=MILORD.1.682446.682475;bounded_by_ta=TRUE;common_boundary=RIGHT;end=682475;ies_id=IESPGM.PTET51.1.1.648623;ies_left_dist=4;ies_min_dist=0;ies_right_dist=0;junction_seq=aaaaacaagtagaagTAgaagaataatctgtt;read_names=J00121:27:H3GGKBBXX:5:2225:4442:5358;sequence=TAAGTATAATCAATTTTGTTTTATTTGCCA;start=682446;subtype=PARTIAL_EXTERNAL;support_ref=24;support_variant=1;type=ALTERNATIVE;
scaffold51_1_with_IES	MILORD	internal_eliminated_sequence	682450	682475	.	.	.	ID=MILORD.1.682450.682475;Name=MILORD.1.682450.682475;bounded_by_ta=TRUE;common_boundary=Both;end=682475;ies_id=IESPGM.PTET51.1.1.648623;ies_left_dist=0;ies_min_dist=0;ies_right_dist=0;junction_seq=acaagtagaagtaagTAgaagaataatctgtt;read_names=J00121:27:H3GGKBBXX:5:2102:15879:15152,J00121:27:H3GGKBBXX:5:1128:19918:14519,J00121:27:H3GGKBBXX:5:1104:28595:20762,J00121:27:H3GGKBBXX:5:1102:25611:24700,J00121:27:H3GGKBBXX:5:2216:24819:10598,J00121:27:H3GGKBBXX:5:2225:6806:22291,J00121:27:H3GGKBBXX:5:2110:16224:27496,J00121:27:H3GGKBBXX:5:1201:13829:6325,J00121:27:H3GGKBBXX:5:2224:3823:23909,J00121:27:H3GGKBBXX:5:2212:13636:15205,J00121:27:H3GGKBBXX:5:2212:12916:39277,J00121:27:H3GGKBBXX:5:1111:19847:11513,J00121:27:H3GGKBBXX:5:1222:7375:4004,J00121:27:H3GGKBBXX:5:1117:1326:40614,J00121:27:H3GGKBBXX:5:2221:3397:18388,J00121:27:H3GGKBBXX:5:2107:25398:19021,J00121:27:H3GGKBBXX:5:2217:6563:13535,J00121:27:H3GGKBBXX:5:1212:16244:29641,J00121:27:H3GGKBBXX:5:1124:22922:10440,J00121:27:H3GGKBBXX:5:1212:7019:23997,J00121:27:H3GGKBBXX:5:1224:9262:4145,J00121:27:H3GGKBBXX:5:1122:11190:14906,J00121:27:H3GGKBBXX:5:2206:7263:47594,J00121:27:H3GGKBBXX:5:2227:27245:22608,J00121:27:H3GGKBBXX:5:1125:9891:4884,J00121:27:H3GGKBBXX:5:1205:28219:28868,J00121:27:H3GGKBBXX:5:1101:8663:18265,J00121:27:H3GGKBBXX:5:1102:29731:1912,J00121:27:H3GGKBBXX:5:1212:9841:3178,J00121:27:H3GGKBBXX:5:2220:17279:38187;sequence=TATAATCAATTTTGTTTTATTTGCCA;start=682450;subtype=IES;support_ref=50;support_variant=30;type=IES;
scaffold51_1_with_IES	MILORD	internal_eliminated_sequence	684058	684130	.	.	.	ID=MILORD.1.684058.684130;Name=MILORD.1.684058.684130;bounded_by_ta=TRUE;common_boundary=Both;end=684130;ies_id=IESPGM.PTET51.1.1.650205;ies_left_dist=0;ies_min_dist=0;ies_right_dist=0;junction_seq=taagttcattattggTAacaattatctgtaat;read_names=J00121:27:H3GGKBBXX:5:2226:29609:28674,J00121:27:H3GGKBBXX:5:1225:21471:1595,J00121:27:H3GGKBBXX:5:1121:12591:47120,J00121:27:H3GGKBBXX:5:2216:21288:43339,J00121:27:H3GGKBBXX:5:1111:23947:23892,J00121:27:H3GGKBBXX:5:1222:27864:30749,J00121:27:H3GGKBBXX:5:1104:20669:36042,J00121:27:H3GGKBBXX:5:2108:23054:29202,J00121:27:H3GGKBBXX:5:2213:13859:33879,J00121:27:H3GGKBBXX:5:2210:6380:33932,J00121:27:H3GGKBBXX:5:2227:17056:30978,J00121:27:H3GGKBBXX:5:2116:18345:16858,J00121:27:H3GGKBBXX:5:2209:23358:29448,J00121:27:H3GGKBBXX:5:1117:19370:30274,J00121:27:H3GGKBBXX:5:2219:24058:33545,J00121:27:H3GGKBBXX:5:2227:29092:3864,J00121:27:H3GGKBBXX:5:1125:14661:28411,J00121:27:H3GGKBBXX:5:2214:21471:26283,J00121:27:H3GGKBBXX:5:1225:10693:21500,J00121:27:H3GGKBBXX:5:2221:15128:6044,J00121:27:H3GGKBBXX:5:2211:25540:24683,J00121:27:H3GGKBBXX:5:2201:20506:34565,J00121:27:H3GGKBBXX:5:2213:2209:24208,J00121:27:H3GGKBBXX:5:1105:24525:38011,J00121:27:H3GGKBBXX:5:2213:2290:24138,J00121:27:H3GGKBBXX:5:1101:3873:24911,J00121:27:H3GGKBBXX:5:1114:10003:29413,J00121:27:H3GGKBBXX:5:1220:15483:3530,J00121:27:H3GGKBBXX:5:1210:8755:10159,J00121:27:H3GGKBBXX:5:1227:20882:35145,J00121:27:H3GGKBBXX:5:1127:18000:4655,J00121:27:H3GGKBBXX:5:1115:10724:44517,J00121:27:H3GGKBBXX:5:1107:24759:46786,J00121:27:H3GGKBBXX:5:1221:15534:26969;sequence=TACACTCCATTATTTTTAGACGAATTATCAATTCAAATTCAAAGTTAGTCCAAATTCTAACCATTTTAGACTG;start=684058;subtype=IES;support_ref=82;support_variant=34;type=IES;
scaffold51_1_with_IES	MILORD	internal_eliminated_sequence	686466	686567	.	.	.	ID=MILORD.1.686466.686567;Name=MILORD.1.686466.686567;bounded_by_ta=TRUE;common_boundary=LEFT;end=686567;ies_id=IESPGM.PTET51.1.1.652540;ies_left_dist=0;ies_min_dist=0;ies_right_dist=3;junction_seq=attttaaagcagaagTAatattattagaaatg;read_names=J00121:27:H3GGKBBXX:5:2201:3437:29817;sequence=TATTAAGAACTTAAAAAAATAAATTATTTTTCATATAATTTGAAATTTAAGTAATTTTATATCTATTTTTATGAAAATTTAACAATTTATTTTCTAAGTTCT;start=686466;subtype=PARTIAL_INTERNAL;support_ref=5;support_variant=1;type=ALTERNATIVE;
scaffold51_1_with_IES	MILORD	internal_eliminated_sequence	686466	686570	.	.	.	ID=MILORD.1.686466.686570;Name=MILORD.1.686466.686570;bounded_by_ta=TRUE;common_boundary=Both;end=686570;ies_id=IESPGM.PTET51.1.1.652540;ies_left_dist=0;ies_min_dist=0;ies_right_dist=0;junction_seq=attttaaagcagaagTAttattagaaatgttc;read_names=J00121:27:H3GGKBBXX:5:2111:5315:21043,J00121:27:H3GGKBBXX:5:2204:4391:16946,J00121:27:H3GGKBBXX:5:1211:3356:39699,J00121:27:H3GGKBBXX:5:2221:30401:47700,J00121:27:H3GGKBBXX:5:2223:16153:18933,J00121:27:H3GGKBBXX:5:2110:16792:31189,J00121:27:H3GGKBBXX:5:2206:26819:40614,J00121:27:H3GGKBBXX:5:1114:25124:44113,J00121:27:H3GGKBBXX:5:2116:22648:5218,J00121:27:H3GGKBBXX:5:1202:9029:17561,J00121:27:H3GGKBBXX:5:2221:22567:19707,J00121:27:H3GGKBBXX:5:2214:13464:40719,J00121:27:H3GGKBBXX:5:2107:17198:34776,J00121:27:H3GGKBBXX:5:2227:19278:23610,J00121:27:H3GGKBBXX:5:1118:18964:19548,J00121:27:H3GGKBBXX:5:2103:5010:18757,J00121:27:H3GGKBBXX:5:1117:6522:37589,J00121:27:H3GGKBBXX:5:2110:24596:40104,J00121:27:H3GGKBBXX:5:1102:31477:7504,J00121:27:H3GGKBBXX:5:2114:30086:31927,J00121:27:H3GGKBBXX:5:1224:23673:48561,J00121:27:H3GGKBBXX:5:1228:17645:4884,J00121:27:H3GGKBBXX:5:1218:21257:13464,J00121:27:H3GGKBBXX:5:2110:18456:30099,J00121:27:H3GGKBBXX:5:1212:2706:4356,J00121:27:H3GGKBBXX:5:1218:22780:4215,J00121:27:H3GGKBBXX:5:2106:24505:16383,J00121:27:H3GGKBBXX:5:1216:3488:21571,J00121:27:H3GGKBBXX:5:2103:20293:2053,J00121:27:H3GGKBBXX:5:1221:3630:34196,J00121:27:H3GGKBBXX:5:2110:24068:47946,J00121:27:H3GGKBBXX:5:2120:2646:8822,J00121:27:H3GGKBBXX:5:1208:9891:3055,J00121:27:H3GGKBBXX:5:2120:26260:10669;sequence=TATTAAGAACTTAAAAAAATAAATTATTTTTCATATAATTTGAAATTTAAGTAATTTTATATCTATTTTTATGAAAATTTAACAATTTATTTTCTAAGTTCTTAA;start=686466;subtype=IES;support_ref=10;support_variant=34;type=IES;
scaffold51_1_with_IES	MILORD	internal_eliminated_sequence	689688	689715	.	.	.	ID=MILORD.1.689688.689715;Name=MILORD.1.689688.689715;bounded_by_ta=TRUE;common_boundary=Both;end=689715;ies_id=IESPGM.PTET51.1.1.655657;ies_left_dist=0;ies_min_dist=0;ies_right_dist=0;junction_seq=tgaagcattgtcatgTAcgcatttccatattg;read_names=J00121:27:H3GGKBBXX:5:1208:9831:20744,J00121:27:H3GGKBBXX:5:1205:16508:24788,J00121:27:H3GGKBBXX:5:1220:25581:7240,J00121:27:H3GGKBBXX:5:1222:15554:33369,J00121:27:H3GGKBBXX:5:1227:13352:7293,J00121:27:H3GGKBBXX:5:2225:11515:30274,J00121:27:H3GGKBBXX:5:2104:4949:39225,J00121:27:H3GGKBBXX:5:2212:15889:37537,J00121:27:H3GGKBBXX:5:2228:25093:47155,J00121:27:H3GGKBBXX:5:1219:26677:39277,J00121:27:H3GGKBBXX:5:2125:8186:3969,J00121:27:H3GGKBBXX:5:2213:12784:13412,J00121:27:H3GGKBBXX:5:2213:16041:3793,J00121:27:H3GGKBBXX:5:1220:29548:20902,J00121:27:H3GGKBBXX:5:2116:28239:10088,J00121:27:H3GGKBBXX:5:1227:11566:28463,J00121:27:H3GGKBBXX:5:1110:18761:1683,J00121:27:H3GGKBBXX:5:1219:18152:8682,J00121:27:H3GGKBBXX:5:2126:6015:19513,J00121:27:H3GGKBBXX:5:1114:21146:38767,J00121:27:H3GGKBBXX:5:2202:10510:21817,J00121:27:H3GGKBBXX:5:2128:29630:4655,J00121:27:H3GGKBBXX:5:1115:19116:21008,J00121:27:H3GGKBBXX:5:1207:19908:22168,J00121:27:H3GGKBBXX:5:1114:16133:44183,J00121:27:H3GGKBBXX:5:2120:23967:21887,J00121:27:H3GGKBBXX:5:1227:25712:13552,J00121:27:H3GGKBBXX:5:1116:23257:10036,J00121:27:H3GGKBBXX:5:1116:27651:23874,J00121:27:H3GGKBBXX:5:2226:8795:16243,J00121:27:H3GGKBBXX:5:2116:6461:4743,J00121:27:H3GGKBBXX:5:2125:5761:35884,J00121:27:H3GGKBBXX:5:1119:23500:24208,J00121:27:H3GGKBBXX:5:1202:22282:43023,J00121:27:H3GGKBBXX:5:1225:28422:27883,J00121:27:H3GGKBBXX:5:1205:7344:9754,J00121:27:H3GGKBBXX:5:2222:24302:12093,J00121:27:H3GGKBBXX:5:2121:3346:6554,J00121:27:H3GGKBBXX:5:2203:14083:31523,J00121:27:H3GGKBBXX:5:1105:24931:22960,J00121:27:H3GGKBBXX:5:2125:29325:43515,J00121:27:H3GGKBBXX:5:1127:17756:20375,J00121:27:H3GGKBBXX:5:2121:23094:39787,J00121:27:H3GGKBBXX:5:2117:9049:35145;sequence=TATATGTAAGTTATTATCATACAAGCGA;start=689688;subtype=IES;support_ref=12;support_variant=44;type=IES;
scaffold51_1_with_IES	MILORD	internal_eliminated_sequence	692386	692593	.	.	.	ID=MILORD.1.692386.692593;Name=MILORD.1.692386.692593;bounded_by_ta=TRUE;common_boundary=Both;end=692593;ies_id=IESPGM.PTET51.1.1.658327;ies_left_dist=0;ies_min_dist=0;ies_right_dist=0;junction_seq=ttcaagaactatcagTAtttaatacctaaaaa;read_names=J00121:27:H3GGKBBXX:5:1128:16670:44904,J00121:27:H3GGKBBXX:5:1226:14103:46117,J00121:27:H3GGKBBXX:5:2202:25997:35708,J00121:27:H3GGKBBXX:5:2116:30756:36183,J00121:27:H3GGKBBXX:5:2115:4574:43462,J00121:27:H3GGKBBXX:5:1223:10906:41493,J00121:27:H3GGKBBXX:5:1206:2270:11618,J00121:27:H3GGKBBXX:5:1221:25824:43708,J00121:27:H3GGKBBXX:5:2226:4726:13201,J00121:27:H3GGKBBXX:5:1105:29883:16418,J00121:27:H3GGKBBXX:5:1218:22506:26916,J00121:27:H3GGKBBXX:5:1103:21308:8945,J00121:27:H3GGKBBXX:5:1212:19390:38152,J00121:27:H3GGKBBXX:5:1201:8410:19513,J00121:27:H3GGKBBXX:5:1213:10216:11249,J00121:27:H3GGKBBXX:5:2220:17046:18792,J00121:27:H3GGKBBXX:5:1127:17574:39541,J00121:27:H3GGKBBXX:5:2123:28869:42478,J00121:27:H3GGKBBXX:5:1127:6867:39840,J00121:27:H3GGKBBXX:5:2216:21734:1806,J00121:27:H3GGKBBXX:5:1113:24556:43234,J00121:27:H3GGKBBXX:5:1212:11962:48175,J00121:27:H3GGKBBXX:5:1123:30269:18564;sequence=TATACACGAATTAATATAAAATTTACATAAATAGATTACATATTTTCTATATATTGTTATAATCATTTTTTATAAATTATGACTATTTCTAATTAAATCATAAGCAAAATAAATAAATATACTTTACTATATAAAATATTGAAATATCTAATACAATTATTATATATTTCATATTTCCCTAAAAAGATAATTTGAAGCTAATGACCTA;start=692386;subtype=IES;support_ref=80;support_variant=23;type=IES;
scaffold51_1_with_IES	MILORD	internal_eliminated_sequence	692914	692939	.	.	.	ID=MILORD.1.692914.692939;Name=MILORD.1.692914.692939;bounded_by_ta=TRUE;common_boundary=Both;end=692939;ies_id=IESPGM.PTET51.1.1.658647;ies_left_dist=0;ies_min_dist=0;ies_right_dist=0;junction_seq=gtttaatttaagatgTActaattttaaaactt;read_names=J00121:27:H3GGKBBXX:5:1201:22059:49212,J00121:27:H3GGKBBXX:5:2106:26403:29378,J00121:27:H3GGKBBXX:5:2113:11140:35215,J00121:27:H3GGKBBXX:5:2109:27093:26916,J00121:27:H3GGKBBXX:5:2103:18152:29255,J00121:27:H3GGKBBXX:5:2217:27194:47559,J00121:27:H3GGKBBXX:5:1119:8887:24419,J00121:27:H3GGKBBXX:5:1116:11688:28393,J00121:27:H3GGKBBXX:5:2225:7567:13095,J00121:27:H3GGKBBXX:5:2113:11546:6906,J00121:27:H3GGKBBXX:5:1120:21115:33862,J00121:27:H3GGKBBXX:5:2116:18964:22151,J00121:27:H3GGKBBXX:5:2216:11119:17667,J00121:27:H3GGKBBXX:5:2209:26666:46504,J00121:27:H3GGKBBXX:5:1211:29031:24085,J00121:27:H3GGKBBXX:5:2217:4158:14783,J00121:27:H3GGKBBXX:5:1108:27965:45484,J00121:27:H3GGKBBXX:5:1121:7486:10247,J00121:27:H3GGKBBXX:5:1118:30452:23487,J00121:27:H3GGKBBXX:5:1114:8897:8893,J00121:27:H3GGKBBXX:5:1123:25104:30714,J00121:27:H3GGKBBXX:5:2205:32349:25474,J00121:27:H3GGKBBXX:5:1105:7598:1332,J00121:27:H3GGKBBXX:5:1109:9242:32982,J00121:27:H3GGKBBXX:5:1228:19603:8699,J00121:27:H3GGKBBXX:5:1218:9617:19109,J00121:27:H3GGKBBXX:5:2122:23703:14924;sequence=TATAGGGTTTATACTGAATAATATTA;start=692914;subtype=IES;support_ref=0;support_variant=27;type=IES;
scaffold51_1_with_IES	MILORD	internal_eliminated_sequence	694676	694762	.	.	.	ID=MILORD.1.694676.694762;Name=MILORD.1.694676.694762;bounded_by_ta=TRUE;common_boundary=Both;end=694762;ies_id=IESPGM.PTET51.1.1.660383;ies_left_dist=0;ies_min_dist=0;ies_right_dist=0;junction_seq=tcctgctttctattgTAcaatgtaatgataag;read_names=J00121:27:H3GGKBBXX:5:1126:13403:7802,J00121:27:H3GGKBBXX:5:1106:14722:11425,J00121:27:H3GGKBBXX:5:2215:11840:15082,J00121:27:H3GGKBBXX:5:1110:12317:25826,J00121:27:H3GGKBBXX:5:1219:25124:23540,J00121:27:H3GGKBBXX:5:2202:31335:29483,J00121:27:H3GGKBBXX:5:2215:3214:8154,J00121:27:H3GGKBBXX:5:2210:23541:44429,J00121:27:H3GGKBBXX:5:1113:9810:39734,J00121:27:H3GGKBBXX:5:2218:23632:1367,J00121:27:H3GGKBBXX:5:1217:8806:5429,J00121:27:H3GGKBBXX:5:1222:23500:6097,J00121:27:H3GGKBBXX:5:2219:26737:28938,J00121:27:H3GGKBBXX:5:2110:9100:2738,J00121:27:H3GGKBBXX:5:1206:12337:26986,J00121:27:H3GGKBBXX:5:1122:11282:35286,J00121:27:H3GGKBBXX:5:1113:25682:40192,J00121:27:H3GGKBBXX:5:1104:17665:39523,J00121:27:H3GGKBBXX:5:2104:14712:17737,J00121:27:H3GGKBBXX:5:2210:23835:44482,J00121:27:H3GGKBBXX:5:2211:27438:7750,J00121:27:H3GGKBBXX:5:2227:9232:12110,J00121:27:H3GGKBBXX:5:2215:2229:14924,J00121:27:H3GGKBBXX:5:2218:23307:5587,J00121:27:H3GGKBBXX:5:1222:11505:23821,J00121:27:H3GGKBBXX:5:2222:6847:47120,J00121:27:H3GGKBBXX:5:2225:23368:38433,J00121:27:H3GGKBBXX:5:2121:14874:8488,J00121:27:H3GGKBBXX:5:2216:11261:14572,J00121:27:H3GGKBBXX:5:2113:18578:17896,J00121:27:H3GGKBBXX:5:2213:26271:47612,J00121:27:H3GGKBBXX:5:2111:13880:16190,J00121:27:H3GGKBBXX:5:1108:11302:15276,J00121:27:H3GGKBBXX:5:1105:5893:37484,J00121:27:H3GGKBBXX:5:1217:5132:11407,J00121:27:H3GGKBBXX:5:2228:15980:17614,J00121:27:H3GGKBBXX:5:1209:18933:20023,J00121:27:H3GGKBBXX:5:2222:6867:47190,J00121:27:H3GGKBBXX:5:1120:4066:11460,J00121:27:H3GGKBBXX:5:1217:10947:6220,J00121:27:H3GGKBBXX:5:2201:10297:15821,J00121:27:H3GGKBBXX:5:1211:19045:45537,J00121:27:H3GGKBBXX:5:1104:4269:26969,J00121:27:H3GGKBBXX:5:1221:20090:35778,J00121:27:H3GGKBBXX:5:2222:25225:37431,J00121:27:H3GGKBBXX:5:1221:3792:34899,J00121:27:H3GGKBBXX:5:2206:17097:19021,J00121:27:H3GGKBBXX:5:2208:14894:30398,J00121:27:H3GGKBBXX:5:2121:25631:33246,J00121:27:H3GGKBBXX:5:1211:19055:45520,J00121:27:H3GGKBBXX:5:2109:29072:31400,J00121:27:H3GGKBBXX:5:1128:30289:6818,J00121:27:H3GGKBBXX:5:1110:17665:2563,J00121:27:H3GGKBBXX:5:1228:20029:10317,J00121:27:H3GGKBBXX:5:1106:22029:22749,J00121:27:H3GGKBBXX:5:2206:17076:4110,J00121:27:H3GGKBBXX:5:1222:21288:7257,J00121:27:H3GGKBBXX:5:1206:5923:18687,J00121:27:H3GGKBBXX:5:1114:21775:30644,J00121:27:H3GGKBBXX:5:2225:24545:3512;sequence=TACTGTTGTATTCAAAAAATTAGTTAGAATATATGAGGATATTCATAAAAGTGAGTAATTTTTAAAGAGAATAGAAATTATCCAGTG;start=694676;subtype=IES;support_ref=86;support_variant=60;type=IES;
scaffold51_1_with_IES	MILORD	internal_eliminated_sequence	698887	698969	.	.	.	ID=MILORD.1.698887.698969;Name=MILORD.1.698887.698969;bounded_by_ta=TRUE;common_boundary=Both;end=698969;ies_id=IESPGM.PTET51.1.1.664507;ies_left_dist=0;ies_min_dist=0;ies_right_dist=0;junction_seq=cgacaaatttgattgTAtgctcacccgtttca;read_names=J00121:27:H3GGKBBXX:5:1114:6137:3934,J00121:27:H3GGKBBXX:5:2216:29274:29923,J00121:27:H3GGKBBXX:5:2108:21186:30749,J00121:27:H3GGKBBXX:5:2213:14813:31347,J00121:27:H3GGKBBXX:5:2205:23784:4866,J00121:27:H3GGKBBXX:5:2118:20740:42530,J00121:27:H3GGKBBXX:5:1119:9891:24683,J00121:27:H3GGKBBXX:5:2123:19796:19654,J00121:27:H3GGKBBXX:5:1127:9394:24278,J00121:27:H3GGKBBXX:5:1105:20090:10704,J00121:27:H3GGKBBXX:5:2214:14620:30063,J00121:27:H3GGKBBXX:5:1119:15037:32261,J00121:27:H3GGKBBXX:5:1118:28422:12620,J00121:27:H3GGKBBXX:5:1211:1590:33334,J00121:27:H3GGKBBXX:5:2213:14671:31312,J00121:27:H3GGKBBXX:5:1202:18000:44957,J00121:27:H3GGKBBXX:5:1207:9831:44974,J00121:27:H3GGKBBXX:5:1213:21054:48983,J00121:27:H3GGKBBXX:5:1208:7994:7785,J00121:27:H3GGKBBXX:5:1122:21623:22467,J00121:27:H3GGKBBXX:5:1223:17452:33070,J00121:27:H3GGKBBXX:5:1207:20314:9367,J00121:27:H3GGKBBXX:5:1106:15889:28252,J00121:27:H3GGKBBXX:5:1121:27346:19619,J00121:27:H3GGKBBXX:5:2220:7679:47647;sequence=TACAAATAATTTGCATACATATTTAAGATTAATCTAGTTAATCTAATTTACAATGGTTTTATAAAATTTAATCAGATCTACCA;start=698887;subtype=IES;support_ref=36;support_variant=25;type=IES;
scaffold51_1_with_IES	MILORD	internal_eliminated_sequence	699284	699406	.	.	.	ID=MILORD.1.699284.699406;Name=MILORD.1.699284.699406;bounded_by_ta=TRUE;common_boundary=None;end=699406;ies_id=IESPGM.PTET51.1.1.664839;ies_left_dist=18;ies_min_dist=18;ies_right_dist=-60;junction_seq=atgttaagaatgaagTAaaataattttccaaa;read_names=J00121:27:H3GGKBBXX:5:2106:6431:40666,J00121:27:H3GGKBBXX:5:2113:30898:33053;sequence=TATACCCTTCGTTATTATTATACTTGTTTTGGATTTCCTTAATTATTTATTAGAATTCGAGTATATCTTTTGGAAAAAAAAAATATATATAAAAATAAAGGATGCAAAAATTTGATTTGGGCA;start=699284;subtype=EXTERNAL;support_ref=24;support_variant=2;type=ALTERNATIVE;
scaffold51_1_with_IES	MILORD	internal_eliminated_sequence	699284	699372	.	.	.	ID=MILORD.1.699284.699372;Name=MILORD.1.699284.699372;bounded_by_ta=TRUE;common_boundary=None;end=699372;ies_id=IESPGM.PTET51.1.1.664839;ies_left_dist=18;ies_min_dist=18;ies_right_dist=-26;junction_seq=atgttaagaatgaagTAaaaataaaggatgca;read_names=J00121:27:H3GGKBBXX:5:2114:20029:29167;sequence=TATACCCTTCGTTATTATTATACTTGTTTTGGATTTCCTTAATTATTTATTAGAATTCGAGTATATCTTTTGGAAAAAAAAAATATATA;start=699284;subtype=EXTERNAL;support_ref=12;support_variant=1;type=ALTERNATIVE;
scaffold51_1_with_IES	MILORD	internal_eliminated_sequence	699302	699346	.	.	.	ID=MILORD.1.699302.699346;Name=MILORD.1.699302.699346;bounded_by_ta=TRUE;common_boundary=Both;end=699346;ies_id=IESPGM.PTET51.1.1.664839;ies_left_dist=0;ies_min_dist=0;ies_right_dist=0;junction_seq=acccttcgttattatTAtcttttggaaaaaaa;read_names=J00121:27:H3GGKBBXX:5:2215:20659:28498,J00121:27:H3GGKBBXX:5:1208:11708:31523,J00121:27:H3GGKBBXX:5:2118:16701:28463,J00121:27:H3GGKBBXX:5:2115:23094:4901,J00121:27:H3GGKBBXX:5:1128:29954:15557,J00121:27:H3GGKBBXX:5:1207:26098:32824,J00121:27:H3GGKBBXX:5:2102:6482:36956,J00121:27:H3GGKBBXX:5:2107:10419:44728,J00121:27:H3GGKBBXX:5:2127:28310:9614,J00121:27:H3GGKBBXX:5:1128:27590:21412;sequence=TATACTTGTTTTGGATTTCCTTAATTATTTATTAGAATTCGAGTA;start=699302;subtype=IES;support_ref=6;support_variant=10;type=IES;
scaffold51_1_with_IES	MILORD	internal_eliminated_sequence	701260	701370	.	.	.	ID=MILORD.1.701260.701370;Name=MILORD.1.701260.701370;bounded_by_ta=TRUE;common_boundary=Both;end=701370;ies_id=IESPGM.PTET51.1.1.666752;ies_left_dist=0;ies_min_dist=0;ies_right_dist=0;junction_seq=atttatgagaaatgaTAttaaactaaataaaa;read_names=J00121:27:H3GGKBBXX:5:1221:11941:33686,J00121:27:H3GGKBBXX:5:2217:26545:4127,J00121:27:H3GGKBBXX:5:2117:12266:14836,J00121:27:H3GGKBBXX:5:1128:19187:42970,J00121:27:H3GGKBBXX:5:1109:4929:18898,J00121:27:H3GGKBBXX:5:2124:16031:18370,J00121:27:H3GGKBBXX:5:2205:6634:46610,J00121:27:H3GGKBBXX:5:2116:26098:4971,J00121:27:H3GGKBBXX:5:2202:11657:11108,J00121:27:H3GGKBBXX:5:1108:4137:5710,J00121:27:H3GGKBBXX:5:1207:17279:27004,J00121:27:H3GGKBBXX:5:2210:18304:41159,J00121:27:H3GGKBBXX:5:2112:26159:29026,J00121:27:H3GGKBBXX:5:1218:11119:46328,J00121:27:H3GGKBBXX:5:1218:23389:29008,J00121:27:H3GGKBBXX:5:2223:11546:48544,J00121:27:H3GGKBBXX:5:1205:9557:33809,J00121:27:H3GGKBBXX:5:2227:15818:10053,J00121:27:H3GGKBBXX:5:1125:15300:10352,J00121:27:H3GGKBBXX:5:2104:7009:24085,J00121:27:H3GGKBBXX:5:1123:22587:4620,J00121:27:H3GGKBBXX:5:1203:13413:26881,J00121:27:H3GGKBBXX:5:1217:24241:35128,J00121:27:H3GGKBBXX:5:2215:31700:38592,J00121:27:H3GGKBBXX:5:1225:21450:48403,J00121:27:H3GGKBBXX:5:2202:16437:8488,J00121:27:H3GGKBBXX:5:2217:25652:45027,J00121:27:H3GGKBBXX:5:1119:25621:16383,J00121:27:H3GGKBBXX:5:2224:25773:31734,J00121:27:H3GGKBBXX:5:2226:19055:12849,J00121:27:H3GGKBBXX:5:1203:8603:13166,J00121:27:H3GGKBBXX:5:2206:12459:14185,J00121:27:H3GGKBBXX:5:2111:15037:14748,J00121:27:H3GGKBBXX:5:2116:13778:10247,J00121:27:H3GGKBBXX:5:2126:8511:1965,J00121:27:H3GGKBBXX:5:2218:28798:32930,J00121:27:H3GGKBBXX:5:1206:13707:43216,J00121:27:H3GGKBBXX:5:1202:8511:21623,J00121:27:H3GGKBBXX:5:1111:24089:21184,J00121:27:H3GGKBBXX:5:2222:18893:28041,J00121:27:H3GGKBBXX:5:2211:11150:23557,J00121:27:H3GGKBBXX:5:1103:22079:12708,J00121:27:H3GGKBBXX:5:2205:10541:20533,J00121:27:H3GGKBBXX:5:1221:27438:31101,J00121:27:H3GGKBBXX:5:1219:12936:47612,J00121:27:H3GGKBBXX:5:1224:6877:24841,J00121:27:H3GGKBBXX:5:1121:16995:45854,J00121:27:H3GGKBBXX:5:2228:14499:31611,J00121:27:H3GGKBBXX:5:2124:29833:5816,J00121:27:H3GGKBBXX:5:2208:13169:7046,J00121:27:H3GGKBBXX:5:2119:21795:41124,J00121:27:H3GGKBBXX:5:1206:19553:22995,J00121:27:H3GGKBBXX:5:2209:22597:21518,J00121:27:H3GGKBBXX:5:1107:5700:39752;sequence=TACAGAATATTTAGATTAATTTATTTATTTTGATTGAATATTAATTATTTAAGTTTATATTTATACAAAAATGTCTAACAAATTAAAAGATTTTTTAACAAATTTTTACTG;start=701260;subtype=IES;support_ref=4;support_variant=54;type=IES;
scaffold51_1_with_IES	MILORD	internal_eliminated_sequence	704247	704275	.	.	.	ID=MILORD.1.704247.704275;Name=MILORD.1.704247.704275;bounded_by_ta=TRUE;common_boundary=None;end=704275;ies_id=IESPGM.PTET51.1.1.669787;ies_left_dist=159;ies_min_dist=159;ies_right_dist=179;junction_seq=gatgctgttaaattaTAaagtttagaaattta;read_names=J00121:27:H3GGKBBXX:5:1101:20385:26828,J00121:27:H3GGKBBXX:5:1105:27397:24384;sequence=TATAGAGCAAATAAAAAAGAATAAAACGA;start=704247;subtype=MAC;support_ref=139;support_variant=2;type=CRYPTIC;
scaffold51_1_with_IES	MILORD	internal_eliminated_sequence	704406	704454	.	.	.	ID=MILORD.1.704406.704454;Name=MILORD.1.704406.704454;bounded_by_ta=TRUE;common_boundary=Both;end=704454;ies_id=IESPGM.PTET51.1.1.669787;ies_left_dist=0;ies_min_dist=0;ies_right_dist=0;junction_seq=gtttatccattcttaTAatctcattaaaggta;read_names=J00121:27:H3GGKBBXX:5:1109:9008:40913,J00121:27:H3GGKBBXX:5:2203:15747:14854,J00121:27:H3GGKBBXX:5:2206:14346:15979,J00121:27:H3GGKBBXX:5:1123:8795:7838,J00121:27:H3GGKBBXX:5:1120:2828:8822,J00121:27:H3GGKBBXX:5:1216:16792:4919,J00121:27:H3GGKBBXX:5:1117:12459:39576,J00121:27:H3GGKBBXX:5:2204:4452:30134,J00121:27:H3GGKBBXX:5:1115:12063:24718,J00121:27:H3GGKBBXX:5:2219:8653:30591,J00121:27:H3GGKBBXX:5:2225:13119:25246,J00121:27:H3GGKBBXX:5:2222:18203:15240,J00121:27:H3GGKBBXX:5:2212:12215:22872,J00121:27:H3GGKBBXX:5:2110:29051:39277,J00121:27:H3GGKBBXX:5:1104:23500:37255,J00121:27:H3GGKBBXX:5:1213:25134:39910,J00121:27:H3GGKBBXX:5:1220:6431:6343,J00121:27:H3GGKBBXX:5:1104:6644:48245,J00121:27:H3GGKBBXX:5:2125:27458:36446,J00121:27:H3GGKBBXX:5:2201:23186:18458,J00121:27:H3GGKBBXX:5:1208:19278:22204,J00121:27:H3GGKBBXX:5:2218:19400:43796,J00121:27:H3GGKBBXX:5:2208:5731:37308,J00121:27:H3GGKBBXX:5:1124:14164:35602,J00121:27:H3GGKBBXX:5:2104:22851:29589,J00121:27:H3GGKBBXX:5:2104:22343:2053,J00121:27:H3GGKBBXX:5:2228:13869:11741,J00121:27:H3GGKBBXX:5:1118:16122:25949,J00121:27:H3GGKBBXX:5:1127:25347:23470,J00121:27:H3GGKBBXX:5:2214:21176:44658,J00121:27:H3GGKBBXX:5:2225:6563:11284,J00121:27:H3GGKBBXX:5:1206:24556:23329,J00121:27:H3GGKBBXX:5:2111:11728:18230,J00121:27:H3GGKBBXX:5:1212:13119:10299,J00121:27:H3GGKBBXX:5:1221:4533:9491,J00121:27:H3GGKBBXX:5:2102:14661:48069,J00121:27:H3GGKBBXX:5:1204:20172:6378,J00121:27:H3GGKBBXX:5:2210:24200:11249,J00121:27:H3GGKBBXX:5:2108:23967:40737,J00121:27:H3GGKBBXX:5:2102:4898:11460,J00121:27:H3GGKBBXX:5:1116:13139:40825,J00121:27:H3GGKBBXX:5:2216:28909:36710,J00121:27:H3GGKBBXX:5:1210:25083:13130,J00121:27:H3GGKBBXX:5:1205:9820:8770,J00121:27:H3GGKBBXX:5:2213:6360:24648,J00121:27:H3GGKBBXX:5:1227:16833:45537,J00121:27:H3GGKBBXX:5:2210:31700:12568,J00121:27:H3GGKBBXX:5:2128:28250:9121,J00121:27:H3GGKBBXX:5:1106:3894:8981,J00121:27:H3GGKBBXX:5:1213:24576:38345,J00121:27:H3GGKBBXX:5:1212:19197:40385,J00121:27:H3GGKBBXX:5:2217:11617:33053,J00121:27:H3GGKBBXX:5:1103:23449:19126,J00121:27:H3GGKBBXX:5:1127:7111:1191,J00121:27:H3GGKBBXX:5:2201:4239:19531,J00121:27:H3GGKBBXX:5:2209:6786:15785,J00121:27:H3GGKBBXX:5:2207:16549:17122,J00121:27:H3GGKBBXX:5:2207:23216:48896,J00121:27:H3GGKBBXX:5:1208:30584:39682,J00121:27:H3GGKBBXX:5:2113:8877:14379;sequence=TATAGTAAATTTAAAATTTAGACCTTAAATATTAAAAGGAGTTTAAGTA;start=704406;subtype=IES;support_ref=74;support_variant=60;type=IES;
scaffold51_1_with_IES	MILORD	internal_eliminated_sequence	707235	707281	.	.	.	ID=MILORD.1.707235.707281;Name=MILORD.1.707235.707281;bounded_by_ta=TRUE;common_boundary=None;end=707281;ies_id=IESPGM.PTET51.1.1.675364;ies_left_dist=2797;ies_min_dist=2797;ies_right_dist=2831;junction_seq=gattcattctcaaaaTAcatgattacatttta;read_names=J00121:27:H3GGKBBXX:5:1118:6076:3055,J00121:27:H3GGKBBXX:5:2220:28209:17280;sequence=TACAACTAAAATTTTTAAGTTCATAAGAGTTTGATTTAGGAGATGTA;start=707235;subtype=MAC;support_ref=208;support_variant=2;type=CRYPTIC;
scaffold51_1_with_IES	MILORD	internal_eliminated_sequence	710032	710112	.	.	.	ID=MILORD.1.710032.710112;Name=MILORD.1.710032.710112;bounded_by_ta=TRUE;common_boundary=Both;end=710112;ies_id=IESPGM.PTET51.1.1.675364;ies_left_dist=0;ies_min_dist=0;ies_right_dist=0;junction_seq=tcggatagatagaagTAcaataaggaaagaat;read_names=J00121:27:H3GGKBBXX:5:2210:11657:30521,J00121:27:H3GGKBBXX:5:2107:16823:37290,J00121:27:H3GGKBBXX:5:2213:16041:32912,J00121:27:H3GGKBBXX:5:2201:8024:48526,J00121:27:H3GGKBBXX:5:1220:24708:22608,J00121:27:H3GGKBBXX:5:2210:11475:4321,J00121:27:H3GGKBBXX:5:1127:30076:37712,J00121:27:H3GGKBBXX:5:1122:18842:13675,J00121:27:H3GGKBBXX:5:1223:7070:41739,J00121:27:H3GGKBBXX:5:2109:28402:41985,J00121:27:H3GGKBBXX:5:1216:22394:24964,J00121:27:H3GGKBBXX:5:1112:18670:44851,J00121:27:H3GGKBBXX:5:2117:16752:17614,J00121:27:H3GGKBBXX:5:1106:13545:9772;sequence=TACAATTATATAAATTATTAATAGTAATGTATATAAATTCTAATATTAGTAGAATATTGAAAATCTTTTGTAAGATAACTG;start=710032;subtype=IES;support_ref=60;support_variant=14;type=IES;
scaffold51_1_with_IES	MILORD	internal_eliminated_sequence	710210	710253	.	.	.	ID=MILORD.1.710210.710253;Name=MILORD.1.710210.710253;bounded_by_ta=TRUE;common_boundary=Both;end=710253;ies_id=IESPGM.PTET51.1.1.675461;ies_left_dist=0;ies_min_dist=0;ies_right_dist=0;junction_seq=caaagtataatatagTAacattcttaccccta;read_names=J00121:27:H3GGKBBXX:5:1212:14215:39734,J00121:27:H3GGKBBXX:5:2202:13646:29712,J00121:27:H3GGKBBXX:5:2125:20263:28938,J00121:27:H3GGKBBXX:5:2221:26656:41598,J00121:27:H3GGKBBXX:5:2117:21257:3020,J00121:27:H3GGKBBXX:5:1206:18629:40666,J00121:27:H3GGKBBXX:5:2106:30705:6132,J00121:27:H3GGKBBXX:5:2217:2503:41282,J00121:27:H3GGKBBXX:5:1110:4330:31224,J00121:27:H3GGKBBXX:5:1123:18994:4796,J00121:27:H3GGKBBXX:5:1218:20344:43181,J00121:27:H3GGKBBXX:5:1104:10571:24806,J00121:27:H3GGKBBXX:5:2214:12479:28534,J00121:27:H3GGKBBXX:5:1113:4959:4040,J00121:27:H3GGKBBXX:5:2110:6350:21289,J00121:27:H3GGKBBXX:5:1114:19684:11337,J00121:27:H3GGKBBXX:5:1223:25053:28938,J00121:27:H3GGKBBXX:5:1221:16467:32595,J00121:27:H3GGKBBXX:5:2202:14103:4374,J00121:27:H3GGKBBXX:5:2201:25489:23223,J00121:27:H3GGKBBXX:5:2222:25449:16612,J00121:27:H3GGKBBXX:5:1220:15240:11161,J00121:27:H3GGKBBXX:5:1126:14935:15522,J00121:27:H3GGKBBXX:5:1204:27265:14203,J00121:27:H3GGKBBXX:5:1228:19948:19953,J00121:27:H3GGKBBXX:5:2225:29660:15680,J00121:27:H3GGKBBXX:5:2109:10713:7046,J00121:27:H3GGKBBXX:5:2221:18274:3442,J00121:27:H3GGKBBXX:5:1104:13423:31013,J00121:27:H3GGKBBXX:5:1106:20882:9403,J00121:27:H3GGKBBXX:5:2104:26433:25527,J00121:27:H3GGKBBXX:5:2206:15179:2475,J00121:27:H3GGKBBXX:5:1127:28361:34952,J00121:27:H3GGKBBXX:5:1114:5101:20709,J00121:27:H3GGKBBXX:5:1215:10145:28076,J00121:27:H3GGKBBXX:5:1121:18528:46891,J00121:27:H3GGKBBXX:5:1207:4168:19619,J00121:27:H3GGKBBXX:5:2206:17777:3178,J00121:27:H3GGKBBXX:5:2210:8653:41493,J00121:27:H3GGKBBXX:5:1105:10500:38820,J00121:27:H3GGKBBXX:5:2211:16944:41968,J00121:27:H3GGKBBXX:5:2228:23449:15434,J00121:27:H3GGKBBXX:5:2224:10592:34582,J00121:27:H3GGKBBXX:5:1217:14549:32754,J00121:27:H3GGKBBXX:5:1201:28463:45080,J00121:27:H3GGKBBXX:5:1110:24393:16120,J00121:27:H3GGKBBXX:5:1122:24769:9526,J00121:27:H3GGKBBXX:5:1104:25246:32894,J00121:27:H3GGKBBXX:5:2202:15909:21254,J00121:27:H3GGKBBXX:5:1122:9354:27514,J00121:27:H3GGKBBXX:5:1126:10206:27971,J00121:27:H3GGKBBXX:5:2103:20222:11108,J00121:27:H3GGKBBXX:5:2217:24657:18089,J00121:27:H3GGKBBXX:5:1226:24627:22713;sequence=TACAGCAAATATACTTAATATTATATTTTATATAAATTGAGGTG;start=710210;subtype=IES;support_ref=0;support_variant=54;type=IES;
scaffold51_1_with_IES	MILORD	internal_eliminated_sequence	711584	711609	.	.	.	ID=MILORD.1.711584.711609;Name=MILORD.1.711584.711609;bounded_by_ta=TRUE;common_boundary=Both;end=711609;ies_id=IESPGM.PTET51.1.1.676791;ies_left_dist=0;ies_min_dist=0;ies_right_dist=0;junction_seq=aacagtcaagattgtTAaaggtattctgacta;read_names=J00121:27:H3GGKBBXX:5:2215:16153:24841,J00121:27:H3GGKBBXX:5:1119:17086:48931,J00121:27:H3GGKBBXX:5:2203:29741:16559,J00121:27:H3GGKBBXX:5:2122:27823:13271,J00121:27:H3GGKBBXX:5:1213:6228:12216;sequence=TATAGGTAAGACTGCTTAATTTATTA;start=711584;subtype=IES;support_ref=22;support_variant=5;type=IES;
scaffold51_1_with_IES	MILORD	internal_eliminated_sequence	714642	714749	.	.	.	ID=MILORD.1.714642.714749;Name=MILORD.1.714642.714749;bounded_by_ta=TRUE;common_boundary=LEFT;end=714749;ies_id=IESPGM.PTET51.1.1.679823;ies_left_dist=0;ies_min_dist=0;ies_right_dist=45;junction_seq=tttagatggttacgaTAtagtgcaattacata;read_names=J00121:27:H3GGKBBXX:5:2113:21298:39734;sequence=TACAGTAATCAGATGTTCCCCATGTTTCTGCATTTCTATAATTAAGGAATTCAAATATTTTATATAATGTATACAAATGATTAATATAAAATTTAATGAGTCTCATCG;start=714642;subtype=PARTIAL_INTERNAL;support_ref=30;support_variant=1;type=ALTERNATIVE;
```
