## Supplementary material for "RNA-mediated nucleosome depletion is required for elimination of transposon-derived DNA": MILORD.gff3 (part 37 of 89)

```
scaffold51_1_with_IES	MILORD	internal_eliminated_sequence	714642	714794	.	.	.	ID=MILORD.1.714642.714794;Name=MILORD.1.714642.714794;bounded_by_ta=TRUE;common_boundary=Both;end=714794;ies_id=IESPGM.PTET51.1.1.679823;ies_left_dist=0;ies_min_dist=0;ies_right_dist=0;junction_seq=tttagatggttacgaTAttgattctgtaatgg;read_names=J00121:27:H3GGKBBXX:5:1213:23876:31540,J00121:27:H3GGKBBXX:5:2104:17655:46715,J00121:27:H3GGKBBXX:5:1203:21694:2545,J00121:27:H3GGKBBXX:5:2204:24880:29940,J00121:27:H3GGKBBXX:5:2109:17249:21043,J00121:27:H3GGKBBXX:5:1228:23642:45590,J00121:27:H3GGKBBXX:5:2224:6969:4673,J00121:27:H3GGKBBXX:5:1223:27367:5024,J00121:27:H3GGKBBXX:5:2205:14732:40455,J00121:27:H3GGKBBXX:5:1118:27417:13834,J00121:27:H3GGKBBXX:5:2208:19400:20515,J00121:27:H3GGKBBXX:5:2207:3356:32736,J00121:27:H3GGKBBXX:5:2201:25134:26160,J00121:27:H3GGKBBXX:5:1227:29538:7169,J00121:27:H3GGKBBXX:5:1218:21471:11583,J00121:27:H3GGKBBXX:5:2215:2788:17051,J00121:27:H3GGKBBXX:5:2208:19969:14080,J00121:27:H3GGKBBXX:5:1206:15442:45414,J00121:27:H3GGKBBXX:5:1213:22059:30081,J00121:27:H3GGKBBXX:5:2205:13403:34530,J00121:27:H3GGKBBXX:5:2224:15158:31699,J00121:27:H3GGKBBXX:5:1215:12804:27092,J00121:27:H3GGKBBXX:5:2217:8339:23997,J00121:27:H3GGKBBXX:5:2108:32329:12814,J00121:27:H3GGKBBXX:5:2227:22658:19126,J00121:27:H3GGKBBXX:5:1106:18314:9666,J00121:27:H3GGKBBXX:5:1206:4432:45396,J00121:27:H3GGKBBXX:5:1206:11992:31206,J00121:27:H3GGKBBXX:5:2118:21105:47559,J00121:27:H3GGKBBXX:5:2223:14894:25193,J00121:27:H3GGKBBXX:5:1224:19938:30872,J00121:27:H3GGKBBXX:5:2110:22749:43656,J00121:27:H3GGKBBXX:5:1104:19299:44605,J00121:27:H3GGKBBXX:5:1207:15544:19953,J00121:27:H3GGKBBXX:5:1113:25438:46592,J00121:27:H3GGKBBXX:5:1105:6705:12163,J00121:27:H3GGKBBXX:5:2109:15737:31716,J00121:27:H3GGKBBXX:5:1114:14286:46469,J00121:27:H3GGKBBXX:5:1206:26829:18652,J00121:27:H3GGKBBXX:5:2111:26159:46399,J00121:27:H3GGKBBXX:5:1121:27326:36147,J00121:27:H3GGKBBXX:5:1126:23906:18546,J00121:27:H3GGKBBXX:5:2202:3691:25826,J00121:27:H3GGKBBXX:5:1211:24180:40508,J00121:27:H3GGKBBXX:5:2210:3234:13113,J00121:27:H3GGKBBXX:5:2107:8887:32613,J00121:27:H3GGKBBXX:5:1201:3873:19144,J00121:27:H3GGKBBXX:5:1220:16031:43691,J00121:27:H3GGKBBXX:5:1126:8785:11970,J00121:27:H3GGKBBXX:5:1211:3559:18915,J00121:27:H3GGKBBXX:5:2209:12246:45326,J00121:27:H3GGKBBXX:5:2219:28047:24841,J00121:27:H3GGKBBXX:5:1204:28605:19232;sequence=TACAGTAATCAGATGTTCCCCATGTTTCTGCATTTCTATAATTAAGGAATTCAAATATTTTATATAATGTATACAAATGATTAATATAAAATTTAATGAGTCTCATCGTATAGTGCAATTACATATTCTTATTTGAATCTGATAAATTAAGGA;start=714642;subtype=IES;support_ref=60;support_variant=53;type=IES;
scaffold51_1_with_IES	MILORD	internal_eliminated_sequence	714642	714751	.	.	.	ID=MILORD.1.714642.714751;Name=MILORD.1.714642.714751;bounded_by_ta=TRUE;common_boundary=LEFT;end=714751;ies_id=IESPGM.PTET51.1.1.679823;ies_left_dist=0;ies_min_dist=0;ies_right_dist=43;junction_seq=tttagatggttacgaTAgtgcaattacatatt;read_names=J00121:27:H3GGKBBXX:5:2125:12997:48948;sequence=TACAGTAATCAGATGTTCCCCATGTTTCTGCATTTCTATAATTAAGGAATTCAAATATTTTATATAATGTATACAAATGATTAATATAAAATTTAATGAGTCTCATCGTA;start=714642;subtype=PARTIAL_INTERNAL;support_ref=30;support_variant=1;type=ALTERNATIVE;
scaffold51_1_with_IES	MILORD	internal_eliminated_sequence	714750	714794	.	.	.	ID=MILORD.1.714750.714794;Name=MILORD.1.714750.714794;bounded_by_ta=TRUE;common_boundary=RIGHT;end=714794;ies_id=IESPGM.PTET51.1.1.679823;ies_left_dist=-108;ies_min_dist=0;ies_right_dist=0;junction_seq=taatgagtctcatcgTAttgattctgtaatgg;read_names=J00121:27:H3GGKBBXX:5:1220:14032:47717,J00121:27:H3GGKBBXX:5:1203:8207:42583,J00121:27:H3GGKBBXX:5:1116:22972:6027,J00121:27:H3GGKBBXX:5:1212:30259:3072,J00121:27:H3GGKBBXX:5:1119:22577:18951,J00121:27:H3GGKBBXX:5:1110:8501:27690,J00121:27:H3GGKBBXX:5:2119:13332:1209,J00121:27:H3GGKBBXX:5:1119:10125:30116,J00121:27:H3GGKBBXX:5:1102:25956:37255;sequence=TATAGTGCAATTACATATTCTTATTTGAATCTGATAAATTAAGGA;start=714750;subtype=PARTIAL_INTERNAL;support_ref=51;support_variant=9;type=ALTERNATIVE;
scaffold51_1_with_IES	MILORD	internal_eliminated_sequence	716260	716307	.	.	.	ID=MILORD.1.716260.716307;Name=MILORD.1.716260.716307;bounded_by_ta=TRUE;common_boundary=Both;end=716307;ies_id=IESPGM.PTET51.1.1.681288;ies_left_dist=0;ies_min_dist=0;ies_right_dist=0;junction_seq=atatgaatgtgctggTAgttaggttctgtcat;read_names=J00121:27:H3GGKBBXX:5:2201:25652:39225,J00121:27:H3GGKBBXX:5:1116:11951:12673,J00121:27:H3GGKBBXX:5:1201:13535:5288,J00121:27:H3GGKBBXX:5:2115:4005:44060,J00121:27:H3GGKBBXX:5:1124:16944:17913,J00121:27:H3GGKBBXX:5:1209:5294:38521,J00121:27:H3GGKBBXX:5:2125:28584:28692,J00121:27:H3GGKBBXX:5:2224:7202:13517,J00121:27:H3GGKBBXX:5:1209:17736:7539,J00121:27:H3GGKBBXX:5:1211:25114:13253,J00121:27:H3GGKBBXX:5:2212:11403:32015,J00121:27:H3GGKBBXX:5:2217:9404:28973,J00121:27:H3GGKBBXX:5:1104:11992:2158,J00121:27:H3GGKBBXX:5:2105:14225:13588,J00121:27:H3GGKBBXX:5:2108:26819:33826,J00121:27:H3GGKBBXX:5:1207:27580:27654,J00121:27:H3GGKBBXX:5:2109:8044:35972,J00121:27:H3GGKBBXX:5:1109:11951:46715,J00121:27:H3GGKBBXX:5:1220:4016:35004,J00121:27:H3GGKBBXX:5:2103:11028:30415,J00121:27:H3GGKBBXX:5:1204:12662:43515,J00121:27:H3GGKBBXX:5:1208:10855:27197,J00121:27:H3GGKBBXX:5:2108:7557:16067,J00121:27:H3GGKBBXX:5:1203:27580:17808,J00121:27:H3GGKBBXX:5:2112:17858:41405,J00121:27:H3GGKBBXX:5:1126:30847:13588,J00121:27:H3GGKBBXX:5:2227:18233:3969,J00121:27:H3GGKBBXX:5:2110:28168:11653,J00121:27:H3GGKBBXX:5:1121:14549:22801,J00121:27:H3GGKBBXX:5:2114:15696:3442,J00121:27:H3GGKBBXX:5:2223:10379:1191,J00121:27:H3GGKBBXX:5:1119:5589:48350,J00121:27:H3GGKBBXX:5:1105:3295:20639,J00121:27:H3GGKBBXX:5:2228:21521:35901,J00121:27:H3GGKBBXX:5:2208:20618:44359,J00121:27:H3GGKBBXX:5:1127:14377:30943,J00121:27:H3GGKBBXX:5:2126:11292:39629,J00121:27:H3GGKBBXX:5:2212:10500:8013,J00121:27:H3GGKBBXX:5:1214:23855:47225,J00121:27:H3GGKBBXX:5:2221:3336:26793,J00121:27:H3GGKBBXX:5:1204:23561:31242;sequence=TATAGTTGAGTAATATTGAATAATAAAAATACTTAAATTGGTCATGTA;start=716260;subtype=IES;support_ref=8;support_variant=41;type=IES;
scaffold51_1_with_IES	MILORD	internal_eliminated_sequence	718193	718221	.	.	.	ID=MILORD.1.718193.718221;Name=MILORD.1.718193.718221;bounded_by_ta=TRUE;common_boundary=None;end=718221;ies_id=IESPGM.PTET51.1.1.683292;ies_left_dist=119;ies_min_dist=119;ies_right_dist=159;junction_seq=tgctagaccatttcaTAcagttgcatgtccca;read_names=J00121:27:H3GGKBBXX:5:1102:14742:48386;sequence=TACAGATACTTATAAAAAAATGCTTGTTA;start=718193;subtype=MAC;support_ref=95;support_variant=1;type=CRYPTIC;
scaffold51_1_with_IES	MILORD	internal_eliminated_sequence	718312	718380	.	.	.	ID=MILORD.1.718312.718380;Name=MILORD.1.718312.718380;bounded_by_ta=TRUE;common_boundary=Both;end=718380;ies_id=IESPGM.PTET51.1.1.683292;ies_left_dist=0;ies_min_dist=0;ies_right_dist=0;junction_seq=tacttgttttggaagTAgttagagtgaatgtt;read_names=J00121:27:H3GGKBBXX:5:1128:18061:11653,J00121:27:H3GGKBBXX:5:1206:20354:23188,J00121:27:H3GGKBBXX:5:1205:20780:38029,J00121:27:H3GGKBBXX:5:2101:13961:35708,J00121:27:H3GGKBBXX:5:2210:2970:36218,J00121:27:H3GGKBBXX:5:2105:25236:12831,J00121:27:H3GGKBBXX:5:1204:30655:9807,J00121:27:H3GGKBBXX:5:1217:12571:26301,J00121:27:H3GGKBBXX:5:1125:22567:37396,J00121:27:H3GGKBBXX:5:1114:3478:4110,J00121:27:H3GGKBBXX:5:2207:21998:4725,J00121:27:H3GGKBBXX:5:1117:7385:10985,J00121:27:H3GGKBBXX:5:1203:21623:32842,J00121:27:H3GGKBBXX:5:1110:15909:11055,J00121:27:H3GGKBBXX:5:1207:14793:9649,J00121:27:H3GGKBBXX:5:2226:3731:46399;sequence=TATTATGGTGTCGATTATTAAATAAATCCCTTAATTTATTATAATAGAGTTGTTATTCCATTTTCATAA;start=718312;subtype=IES;support_ref=92;support_variant=16;type=IES;
scaffold51_1_with_IES	MILORD	internal_eliminated_sequence	718926	719048	.	.	.	ID=MILORD.1.718926.719048;Name=MILORD.1.718926.719048;bounded_by_ta=TRUE;common_boundary=Both;end=719048;ies_id=IESPGM.PTET51.1.1.683837;ies_left_dist=0;ies_min_dist=0;ies_right_dist=0;junction_seq=ctaaatcctatttatTAgatcgagattgttat;read_names=J00121:27:H3GGKBBXX:5:1215:14346:13728,J00121:27:H3GGKBBXX:5:1117:22739:43638,J00121:27:H3GGKBBXX:5:1202:9617:4549,J00121:27:H3GGKBBXX:5:1225:12236:23329,J00121:27:H3GGKBBXX:5:2226:30766:22626,J00121:27:H3GGKBBXX:5:1115:23145:24577,J00121:27:H3GGKBBXX:5:2208:26260:36657,J00121:27:H3GGKBBXX:5:1125:20182:39523,J00121:27:H3GGKBBXX:5:1107:14001:33457,J00121:27:H3GGKBBXX:5:2223:11789:34020,J00121:27:H3GGKBBXX:5:2210:20912:37519,J00121:27:H3GGKBBXX:5:2126:6969:14203,J00121:27:H3GGKBBXX:5:2120:4320:20902,J00121:27:H3GGKBBXX:5:2223:12195:31277,J00121:27:H3GGKBBXX:5:1124:23754:14941,J00121:27:H3GGKBBXX:5:2102:4746:4444,J00121:27:H3GGKBBXX:5:2218:8765:6624,J00121:27:H3GGKBBXX:5:1103:16122:25738,J00121:27:H3GGKBBXX:5:2216:20019:36253,J00121:27:H3GGKBBXX:5:1206:29772:22801,J00121:27:H3GGKBBXX:5:2211:4696:33404,J00121:27:H3GGKBBXX:5:2103:16183:24050,J00121:27:H3GGKBBXX:5:1205:22150:23417,J00121:27:H3GGKBBXX:5:1128:27204:10932,J00121:27:H3GGKBBXX:5:2214:4107:40192,J00121:27:H3GGKBBXX:5:1108:19076:8523,J00121:27:H3GGKBBXX:5:2222:20222:19056,J00121:27:H3GGKBBXX:5:2221:23287:39523,J00121:27:H3GGKBBXX:5:1108:23257:25298,J00121:27:H3GGKBBXX:5:2207:18193:14414,J00121:27:H3GGKBBXX:5:2123:28929:7978,J00121:27:H3GGKBBXX:5:2225:12246:24894,J00121:27:H3GGKBBXX:5:2203:27235:42143,J00121:27:H3GGKBBXX:5:2218:13464:28762;sequence=TACAGTGCTTACACAACACATTTATCAAGAAGGTCTAAATTAGATATCTTAATTATTTAATCAAATGGATTATATGCTTAATAATAATTAAATTTATTGACTGATTTATTTTTGCAAGATCTA;start=718926;subtype=IES;support_ref=106;support_variant=34;type=IES;
scaffold51_1_with_IES	MILORD	internal_eliminated_sequence	720392	720465	.	.	.	ID=MILORD.1.720392.720465;Name=MILORD.1.720392.720465;bounded_by_ta=TRUE;common_boundary=Both;end=720465;ies_id=IESPGM.PTET51.1.1.685180;ies_left_dist=0;ies_min_dist=0;ies_right_dist=0;junction_seq=tgtaatcatttcttaTAtgataaacagtgtgt;read_names=J00121:27:H3GGKBBXX:5:1210:27387:4075,J00121:27:H3GGKBBXX:5:2109:16315:10387,J00121:27:H3GGKBBXX:5:1115:6969:8084,J00121:27:H3GGKBBXX:5:1214:11119:15205,J00121:27:H3GGKBBXX:5:1206:10703:23593,J00121:27:H3GGKBBXX:5:1106:23297:1595,J00121:27:H3GGKBBXX:5:2224:5406:43322,J00121:27:H3GGKBBXX:5:1219:3792:31523,J00121:27:H3GGKBBXX:5:2227:4838:36886,J00121:27:H3GGKBBXX:5:1219:20841:9121,J00121:27:H3GGKBBXX:5:1119:9303:38046,J00121:27:H3GGKBBXX:5:2125:15676:46627,J00121:27:H3GGKBBXX:5:2225:28635:12638,J00121:27:H3GGKBBXX:5:2110:10023:14889,J00121:27:H3GGKBBXX:5:1201:28757:2545,J00121:27:H3GGKBBXX:5:1228:8917:18704,J00121:27:H3GGKBBXX:5:1218:5994:38890,J00121:27:H3GGKBBXX:5:2103:17543:28868,J00121:27:H3GGKBBXX:5:1101:7710:46293,J00121:27:H3GGKBBXX:5:1215:3386:37009,J00121:27:H3GGKBBXX:5:2217:10987:6325,J00121:27:H3GGKBBXX:5:2201:28016:19689,J00121:27:H3GGKBBXX:5:1224:10592:45766,J00121:27:H3GGKBBXX:5:2124:6522:25421,J00121:27:H3GGKBBXX:5:1205:27052:27901,J00121:27:H3GGKBBXX:5:2218:17655:38240,J00121:27:H3GGKBBXX:5:1124:10937:48720,J00121:27:H3GGKBBXX:5:1225:13555:28323,J00121:27:H3GGKBBXX:5:1101:16082:41317,J00121:27:H3GGKBBXX:5:1212:5467:38644,J00121:27:H3GGKBBXX:5:2110:5700:8172,J00121:27:H3GGKBBXX:5:1119:9354:38029,J00121:27:H3GGKBBXX:5:2212:18497:4708,J00121:27:H3GGKBBXX:5:2209:24789:43181,J00121:27:H3GGKBBXX:5:2223:10734:28780,J00121:27:H3GGKBBXX:5:1207:26951:31980,J00121:27:H3GGKBBXX:5:2115:27651:29255;sequence=TAAAGGCTGATTGCAGACATTTTTAAATACTCAATTAGAATTTTACATAAACTAAACAAAAATGAATTCAACTG;start=720392;subtype=IES;support_ref=64;support_variant=37;type=IES;
scaffold51_1_with_IES	MILORD	internal_eliminated_sequence	721164	721242	.	.	.	ID=MILORD.1.721164.721242;Name=MILORD.1.721164.721242;bounded_by_ta=TRUE;common_boundary=Both;end=721242;ies_id=IESPGM.PTET51.1.1.685878;ies_left_dist=0;ies_min_dist=0;ies_right_dist=0;junction_seq=atgtgattaacaatgTAcatctatcaaagact;read_names=J00121:27:H3GGKBBXX:5:1102:7090:21342,J00121:27:H3GGKBBXX:5:2105:25926:2422,J00121:27:H3GGKBBXX:5:2124:18101:19847,J00121:27:H3GGKBBXX:5:2227:11789:1701,J00121:27:H3GGKBBXX:5:2228:27570:47753,J00121:27:H3GGKBBXX:5:1105:19542:5253,J00121:27:H3GGKBBXX:5:1208:10338:14344,J00121:27:H3GGKBBXX:5:2109:8653:21905,J00121:27:H3GGKBBXX:5:1227:19319:11759,J00121:27:H3GGKBBXX:5:1207:15321:2932,J00121:27:H3GGKBBXX:5:1227:19634:23768,J00121:27:H3GGKBBXX:5:2122:4564:30784,J00121:27:H3GGKBBXX:5:1124:10358:10581,J00121:27:H3GGKBBXX:5:2115:13758:11864,J00121:27:H3GGKBBXX:5:2101:20435:47454,J00121:27:H3GGKBBXX:5:2117:14692:34723,J00121:27:H3GGKBBXX:5:1106:27072:41405,J00121:27:H3GGKBBXX:5:2103:2686:3969,J00121:27:H3GGKBBXX:5:1126:6076:45678,J00121:27:H3GGKBBXX:5:1111:8004:14027,J00121:27:H3GGKBBXX:5:2111:30218:21254,J00121:27:H3GGKBBXX:5:2115:12439:28076,J00121:27:H3GGKBBXX:5:1209:14813:5921,J00121:27:H3GGKBBXX:5:1128:29812:5358,J00121:27:H3GGKBBXX:5:2211:4432:31716,J00121:27:H3GGKBBXX:5:1216:26961:48948,J00121:27:H3GGKBBXX:5:1219:13119:4075,J00121:27:H3GGKBBXX:5:1218:11160:29448,J00121:27:H3GGKBBXX:5:1120:25560:46135,J00121:27:H3GGKBBXX:5:2214:19441:4127,J00121:27:H3GGKBBXX:5:1122:25723:5270,J00121:27:H3GGKBBXX:5:1225:28310:45906,J00121:27:H3GGKBBXX:5:2212:23074:12779,J00121:27:H3GGKBBXX:5:2219:10470:32613,J00121:27:H3GGKBBXX:5:1119:4807:10176,J00121:27:H3GGKBBXX:5:2125:21816:41686,J00121:27:H3GGKBBXX:5:1203:18913:8981,J00121:27:H3GGKBBXX:5:2225:5639:43585,J00121:27:H3GGKBBXX:5:1114:30695:28516,J00121:27:H3GGKBBXX:5:1223:2148:18792,J00121:27:H3GGKBBXX:5:1206:23378:46539,J00121:27:H3GGKBBXX:5:2213:31243:18564,J00121:27:H3GGKBBXX:5:2126:26494:8893,J00121:27:H3GGKBBXX:5:1111:16133:23540,J00121:27:H3GGKBBXX:5:2119:24606:24437,J00121:27:H3GGKBBXX:5:1209:15402:16823,J00121:27:H3GGKBBXX:5:2226:19705:3108,J00121:27:H3GGKBBXX:5:2213:3782:12867,J00121:27:H3GGKBBXX:5:1111:10216:18669;sequence=TATTCTAAATTTAAGAATCTATTATTAAATTAAACAGAAATACAAAAATATATATTATTGCCAAACTTGAAATTTATAA;start=721164;subtype=IES;support_ref=86;support_variant=49;type=IES;
scaffold51_1_with_IES	MILORD	internal_eliminated_sequence	722614	722687	.	.	.	ID=MILORD.1.722614.722687;Name=MILORD.1.722614.722687;bounded_by_ta=TRUE;common_boundary=Both;end=722687;ies_id=IESPGM.PTET51.1.1.687249;ies_left_dist=0;ies_min_dist=0;ies_right_dist=0;junction_seq=ctaaaagaatgagatTAttatacccattaaca;read_names=J00121:27:H3GGKBBXX:5:1227:10145:12110,J00121:27:H3GGKBBXX:5:1214:24850:43990,J00121:27:H3GGKBBXX:5:1115:11221:20445,J00121:27:H3GGKBBXX:5:2203:13494:42601,J00121:27:H3GGKBBXX:5:2224:15412:8084,J00121:27:H3GGKBBXX:5:1128:10866:17263,J00121:27:H3GGKBBXX:5:2216:10297:1894,J00121:27:H3GGKBBXX:5:1112:2554:18335,J00121:27:H3GGKBBXX:5:1114:13839:44289,J00121:27:H3GGKBBXX:5:2125:6147:43304,J00121:27:H3GGKBBXX:5:2201:13332:30784,J00121:27:H3GGKBBXX:5:1128:10196:45256,J00121:27:H3GGKBBXX:5:1212:29853:4163,J00121:27:H3GGKBBXX:5:2220:10257:13992,J00121:27:H3GGKBBXX:5:1206:5020:46557,J00121:27:H3GGKBBXX:5:2201:6076:17720,J00121:27:H3GGKBBXX:5:1126:29122:25720,J00121:27:H3GGKBBXX:5:2215:25033:15610,J00121:27:H3GGKBBXX:5:2103:19644:30855,J00121:27:H3GGKBBXX:5:1219:10784:16629,J00121:27:H3GGKBBXX:5:2112:21724:34776,J00121:27:H3GGKBBXX:5:2215:9597:7996,J00121:27:H3GGKBBXX:5:2213:6898:33844,J00121:27:H3GGKBBXX:5:2210:16417:43234,J00121:27:H3GGKBBXX:5:2108:10084:32121,J00121:27:H3GGKBBXX:5:2121:14022:47278,J00121:27:H3GGKBBXX:5:1207:21887:45748,J00121:27:H3GGKBBXX:5:2211:26585:25685,J00121:27:H3GGKBBXX:5:2126:8501:6730,J00121:27:H3GGKBBXX:5:2221:5254:25685,J00121:27:H3GGKBBXX:5:2118:29477:31822,J00121:27:H3GGKBBXX:5:1103:21176:32244,J00121:27:H3GGKBBXX:5:2204:22607:27057,J00121:27:H3GGKBBXX:5:1116:20060:4954,J00121:27:H3GGKBBXX:5:1111:11901:30696,J00121:27:H3GGKBBXX:5:1108:19248:9385,J00121:27:H3GGKBBXX:5:2128:26088:41071,J00121:27:H3GGKBBXX:5:1122:16721:33527,J00121:27:H3GGKBBXX:5:2214:21085:34196,J00121:27:H3GGKBBXX:5:1102:9719:17772,J00121:27:H3GGKBBXX:5:2114:32055:3336,J00121:27:H3GGKBBXX:5:2225:4624:11337,J00121:27:H3GGKBBXX:5:1116:20344:4145,J00121:27:H3GGKBBXX:5:2218:16762:47278,J00121:27:H3GGKBBXX:5:1103:9699:30890,J00121:27:H3GGKBBXX:5:1111:18741:31329,J00121:27:H3GGKBBXX:5:1107:22455:9139,J00121:27:H3GGKBBXX:5:1220:4543:15627,J00121:27:H3GGKBBXX:5:2201:4574:20463,J00121:27:H3GGKBBXX:5:1123:7760:16770,J00121:27:H3GGKBBXX:5:2107:24485:43462,J00121:27:H3GGKBBXX:5:1206:19015:12146,J00121:27:H3GGKBBXX:5:1214:11403:41546,J00121:27:H3GGKBBXX:5:2116:9262:2703,J00121:27:H3GGKBBXX:5:1119:12966:4549,J00121:27:H3GGKBBXX:5:1219:7466:19109,J00121:27:H3GGKBBXX:5:1126:16630:29677,J00121:27:H3GGKBBXX:5:1222:5558:24067,J00121:27:H3GGKBBXX:5:2227:15047:11003,J00121:27:H3GGKBBXX:5:2206:16975:12620,J00121:27:H3GGKBBXX:5:2107:7567:38732,J00121:27:H3GGKBBXX:5:2112:14783:29747,J00121:27:H3GGKBBXX:5:2215:20618:5429,J00121:27:H3GGKBBXX:5:1106:2646:26547,J00121:27:H3GGKBBXX:5:1114:11820:23311;sequence=TATTATATTGTTAATAGAATTAGAAAACTCTTTTTGATATAATTTGAGTTTGAATTCTAAAATTAATTAGAATT;start=722614;subtype=IES;support_ref=52;support_variant=65;type=IES;
scaffold51_1_with_IES	MILORD	internal_eliminated_sequence	723186	723212	.	.	.	ID=MILORD.1.723186.723212;Name=MILORD.1.723186.723212;bounded_by_ta=TRUE;common_boundary=Both;end=723212;ies_id=IESPGM.PTET51.1.1.687747;ies_left_dist=0;ies_min_dist=0;ies_right_dist=0;junction_seq=ggatgaaattatgagTAccaaaggcatataat;read_names=J00121:27:H3GGKBBXX:5:2214:22942:42126,J00121:27:H3GGKBBXX:5:2214:23054:45203,J00121:27:H3GGKBBXX:5:1119:7659:3266,J00121:27:H3GGKBBXX:5:1119:7557:3407,J00121:27:H3GGKBBXX:5:1119:9333:8242,J00121:27:H3GGKBBXX:5:2109:10937:11231,J00121:27:H3GGKBBXX:5:2208:6989:6923,J00121:27:H3GGKBBXX:5:1222:5842:1525,J00121:27:H3GGKBBXX:5:1204:3873:13236,J00121:27:H3GGKBBXX:5:2224:5599:38521,J00121:27:H3GGKBBXX:5:1109:9069:9051,J00121:27:H3GGKBBXX:5:1214:23794:18001,J00121:27:H3GGKBBXX:5:1220:20435:11372,J00121:27:H3GGKBBXX:5:1227:22556:34178,J00121:27:H3GGKBBXX:5:1217:11870:31804,J00121:27:H3GGKBBXX:5:2218:9211:34899,J00121:27:H3GGKBBXX:5:1227:6299:16383,J00121:27:H3GGKBBXX:5:2208:14042:25087,J00121:27:H3GGKBBXX:5:2216:14316:29536,J00121:27:H3GGKBBXX:5:2210:23784:20304,J00121:27:H3GGKBBXX:5:1212:24373:1912,J00121:27:H3GGKBBXX:5:2217:9313:41053,J00121:27:H3GGKBBXX:5:2212:21673:18054,J00121:27:H3GGKBBXX:5:1109:9201:38996,J00121:27:H3GGKBBXX:5:2207:13514:7609;sequence=TATACTTACTTAAAAATCAATTATTTA;start=723186;subtype=IES;support_ref=3;support_variant=25;type=IES;
scaffold51_1_with_IES	MILORD	internal_eliminated_sequence	723246	723272	.	.	.	ID=MILORD.1.723246.723272;Name=MILORD.1.723246.723272;bounded_by_ta=TRUE;common_boundary=Both;end=723272;ies_id=IESPGM.PTET51.1.1.687780;ies_left_dist=0;ies_min_dist=0;ies_right_dist=0;junction_seq=ttaatggttatgcacTAatttacatgatcttt;read_names=J00121:27:H3GGKBBXX:5:2104:16031:48263,J00121:27:H3GGKBBXX:5:1219:14864:19759,J00121:27:H3GGKBBXX:5:1213:13941:5745,J00121:27:H3GGKBBXX:5:1103:21471:21219,J00121:27:H3GGKBBXX:5:1120:27032:38978,J00121:27:H3GGKBBXX:5:2221:24413:41299,J00121:27:H3GGKBBXX:5:1101:13230:26248,J00121:27:H3GGKBBXX:5:2219:15564:16647,J00121:27:H3GGKBBXX:5:1204:12347:14941,J00121:27:H3GGKBBXX:5:1203:30168:37800,J00121:27:H3GGKBBXX:5:2220:16894:2246,J00121:27:H3GGKBBXX:5:1119:6076:34670,J00121:27:H3GGKBBXX:5:2106:17462:29958,J00121:27:H3GGKBBXX:5:1107:17868:35761,J00121:27:H3GGKBBXX:5:2202:18832:5429,J00121:27:H3GGKBBXX:5:1120:15199:16823,J00121:27:H3GGKBBXX:5:1108:24261:1543,J00121:27:H3GGKBBXX:5:1224:21328:38803,J00121:27:H3GGKBBXX:5:1118:4746:22239,J00121:27:H3GGKBBXX:5:2109:12459:19918;sequence=TATAATTTAATTAATCTTACTCATCTA;start=723246;subtype=IES;support_ref=2;support_variant=20;type=IES;
scaffold51_1_with_IES	MILORD	internal_eliminated_sequence	724698	724724	.	.	.	ID=MILORD.1.724698.724724;Name=MILORD.1.724698.724724;bounded_by_ta=TRUE;common_boundary=Both;end=724724;ies_id=IESPGM.PTET51.1.1.689205;ies_left_dist=0;ies_min_dist=0;ies_right_dist=0;junction_seq=tgaaatatctatgagTActttaaacctagtca;read_names=J00121:27:H3GGKBBXX:5:2203:6502:7908,J00121:27:H3GGKBBXX:5:1224:30188:40473,J00121:27:H3GGKBBXX:5:1219:9485:5165,J00121:27:H3GGKBBXX:5:2203:2656:45977,J00121:27:H3GGKBBXX:5:2214:18619:30978,J00121:27:H3GGKBBXX:5:2223:7659:16911,J00121:27:H3GGKBBXX:5:2119:16934:15539,J00121:27:H3GGKBBXX:5:2213:15280:13623,J00121:27:H3GGKBBXX:5:2106:11546:18757,J00121:27:H3GGKBBXX:5:1126:20557:43585,J00121:27:H3GGKBBXX:5:1220:11525:32261,J00121:27:H3GGKBBXX:5:2104:21572:39506,J00121:27:H3GGKBBXX:5:1106:5467:30099,J00121:27:H3GGKBBXX:5:1217:26920:36042,J00121:27:H3GGKBBXX:5:2203:11931:10071,J00121:27:H3GGKBBXX:5:2207:5680:40842,J00121:27:H3GGKBBXX:5:2102:21765:20322,J00121:27:H3GGKBBXX:5:2224:4949:30046,J00121:27:H3GGKBBXX:5:1203:6106:36798,J00121:27:H3GGKBBXX:5:2224:2564:35936,J00121:27:H3GGKBBXX:5:2227:26474:11495,J00121:27:H3GGKBBXX:5:1226:21288:30046,J00121:27:H3GGKBBXX:5:1211:30573:10018,J00121:27:H3GGKBBXX:5:2111:31974:21905,J00121:27:H3GGKBBXX:5:2103:25652:39049,J00121:27:H3GGKBBXX:5:2211:30513:27074,J00121:27:H3GGKBBXX:5:2118:28980:41792,J00121:27:H3GGKBBXX:5:1212:14834:25122,J00121:27:H3GGKBBXX:5:1108:16731:21623,J00121:27:H3GGKBBXX:5:2222:7192:24296,J00121:27:H3GGKBBXX:5:2120:22303:12146,J00121:27:H3GGKBBXX:5:2223:11454:33193,J00121:27:H3GGKBBXX:5:1225:21085:33879,J00121:27:H3GGKBBXX:5:2211:3315:20850,J00121:27:H3GGKBBXX:5:1121:4005:29219,J00121:27:H3GGKBBXX:5:2220:3884:41458,J00121:27:H3GGKBBXX:5:2114:29376:14871,J00121:27:H3GGKBBXX:5:2220:18741:13148,J00121:27:H3GGKBBXX:5:1226:9191:8207,J00121:27:H3GGKBBXX:5:1210:5548:24542,J00121:27:H3GGKBBXX:5:1205:10916:10000,J00121:27:H3GGKBBXX:5:1204:12956:41141,J00121:27:H3GGKBBXX:5:1212:7476:38363,J00121:27:H3GGKBBXX:5:1228:28990:24331,J00121:27:H3GGKBBXX:5:1228:21450:29131,J00121:27:H3GGKBBXX:5:1113:21724:40016,J00121:27:H3GGKBBXX:5:1112:5619:33598,J00121:27:H3GGKBBXX:5:2215:26027:40614;sequence=TAGAGTTGAGTTAATTCTATTTAATTA;start=724698;subtype=IES;support_ref=0;support_variant=48;type=IES;
scaffold51_1_with_IES	MILORD	internal_eliminated_sequence	725444	725469	.	.	.	ID=MILORD.1.725444.725469;Name=MILORD.1.725444.725469;bounded_by_ta=TRUE;common_boundary=Both;end=725469;ies_id=IESPGM.PTET51.1.1.689924;ies_left_dist=0;ies_min_dist=0;ies_right_dist=0;junction_seq=tcaattatttttgggTActtaaattttattta;read_names=J00121:27:H3GGKBBXX:5:2106:21836:7363,J00121:27:H3GGKBBXX:5:2219:20090:37923,J00121:27:H3GGKBBXX:5:1105:25895:22801,J00121:27:H3GGKBBXX:5:1219:3955:20164,J00121:27:H3GGKBBXX:5:1202:23125:9174,J00121:27:H3GGKBBXX:5:2105:13829:9244,J00121:27:H3GGKBBXX:5:1217:8592:14801,J00121:27:H3GGKBBXX:5:1123:8592:31118,J00121:27:H3GGKBBXX:5:1110:19593:30063,J00121:27:H3GGKBBXX:5:1201:13687:37941,J00121:27:H3GGKBBXX:5:1213:14093:10546,J00121:27:H3GGKBBXX:5:1218:18538:27531,J00121:27:H3GGKBBXX:5:1213:21288:24700,J00121:27:H3GGKBBXX:5:2205:30776:48421,J00121:27:H3GGKBBXX:5:1205:25743:23839,J00121:27:H3GGKBBXX:5:2222:3762:48702,J00121:27:H3GGKBBXX:5:1114:16518:9227,J00121:27:H3GGKBBXX:5:2121:22272:2387,J00121:27:H3GGKBBXX:5:1109:18862:20252,J00121:27:H3GGKBBXX:5:1207:12418:26599,J00121:27:H3GGKBBXX:5:1211:10784:2000,J00121:27:H3GGKBBXX:5:2201:13636:18827,J00121:27:H3GGKBBXX:5:1103:11231:34530,J00121:27:H3GGKBBXX:5:2208:5365:23276,J00121:27:H3GGKBBXX:5:1218:13951:38785,J00121:27:H3GGKBBXX:5:1104:8643:43796,J00121:27:H3GGKBBXX:5:1105:14763:16172,J00121:27:H3GGKBBXX:5:1214:8288:24999,J00121:27:H3GGKBBXX:5:2219:12114:42812,J00121:27:H3GGKBBXX:5:2216:1925:35321,J00121:27:H3GGKBBXX:5:1228:8877:48421,J00121:27:H3GGKBBXX:5:2223:31538:35602,J00121:27:H3GGKBBXX:5:1219:26281:47383,J00121:27:H3GGKBBXX:5:1113:24830:40332,J00121:27:H3GGKBBXX:5:2102:9699:2334,J00121:27:H3GGKBBXX:5:2227:20070:43269,J00121:27:H3GGKBBXX:5:1223:30299:18687,J00121:27:H3GGKBBXX:5:1226:24951:18775,J00121:27:H3GGKBBXX:5:1118:16457:18370,J00121:27:H3GGKBBXX:5:2102:4665:14045,J00121:27:H3GGKBBXX:5:1108:25266:22274,J00121:27:H3GGKBBXX:5:1107:21704:12163,J00121:27:H3GGKBBXX:5:2204:21552:43339,J00121:27:H3GGKBBXX:5:1207:21602:9807,J00121:27:H3GGKBBXX:5:1224:29295:16489,J00121:27:H3GGKBBXX:5:2202:4320:12990,J00121:27:H3GGKBBXX:5:1116:13727:11425,J00121:27:H3GGKBBXX:5:1202:19167:20287,J00121:27:H3GGKBBXX:5:2223:18984:35479,J00121:27:H3GGKBBXX:5:1112:13261:4708,J00121:27:H3GGKBBXX:5:2115:6654:26740,J00121:27:H3GGKBBXX:5:2214:27052:26775,J00121:27:H3GGKBBXX:5:2224:24819:36341,J00121:27:H3GGKBBXX:5:1111:4706:46082,J00121:27:H3GGKBBXX:5:1216:14194:38574,J00121:27:H3GGKBBXX:5:2224:16062:48843,J00121:27:H3GGKBBXX:5:1127:30756:26652;sequence=TAGAGTTACAAACATTGAATAGAATA;start=725444;subtype=IES;support_ref=6;support_variant=57;type=IES;
scaffold51_1_with_IES	MILORD	internal_eliminated_sequence	731158	731347	.	.	.	ID=MILORD.1.731158.731347;Name=MILORD.1.731158.731347;bounded_by_ta=TRUE;common_boundary=Both;end=731347;ies_id=IESPGM.PTET51.1.1.695612;ies_left_dist=0;ies_min_dist=0;ies_right_dist=0;junction_seq=aattatttaaatataTAcatcatgattttcaa;read_names=J00121:27:H3GGKBBXX:5:1228:6187:20129,J00121:27:H3GGKBBXX:5:1122:10612:12392,J00121:27:H3GGKBBXX:5:1207:27417:11302,J00121:27:H3GGKBBXX:5:2219:24586:2738,J00121:27:H3GGKBBXX:5:1108:25915:32683,J00121:27:H3GGKBBXX:5:2115:30056:12884,J00121:27:H3GGKBBXX:5:1114:14336:38855,J00121:27:H3GGKBBXX:5:2215:21663:14449,J00121:27:H3GGKBBXX:5:1124:9120:36816,J00121:27:H3GGKBBXX:5:1222:26179:43128,J00121:27:H3GGKBBXX:5:1215:26423:35989,J00121:27:H3GGKBBXX:5:2201:26606:4690;sequence=TATTGTTCAACCAAATATTAACCCAAAATTTTTAGTTATAAGAATTAAAGAAACCAAAAAAGATAGCAATTATTTATTCATTATTATTTTAGTTATAACTCTGAAAATTTAAAGATCTAATTAGATTTAATTAATATATAATTAATATAGTATCATAAATTTGTAAAGATTTATCTGAACTCCTTCACAA;start=731158;subtype=IES;support_ref=70;support_variant=12;type=IES;
scaffold51_1_with_IES	MILORD	internal_eliminated_sequence	731828	731876	.	.	.	ID=MILORD.1.731828.731876;Name=MILORD.1.731828.731876;bounded_by_ta=TRUE;common_boundary=Both;end=731876;ies_id=IESPGM.PTET51.1.1.696092;ies_left_dist=0;ies_min_dist=0;ies_right_dist=0;junction_seq=cgtggatatctatggTAcatatttagaatcaa;read_names=J00121:27:H3GGKBBXX:5:2219:10023:33422,J00121:27:H3GGKBBXX:5:2208:19705:20515,J00121:27:H3GGKBBXX:5:1112:28493:33000,J00121:27:H3GGKBBXX:5:1127:13139:21131,J00121:27:H3GGKBBXX:5:1118:6522:12339,J00121:27:H3GGKBBXX:5:1218:13585:47295,J00121:27:H3GGKBBXX:5:2212:2057:46698,J00121:27:H3GGKBBXX:5:1119:22110:47471,J00121:27:H3GGKBBXX:5:1216:25408:20726,J00121:27:H3GGKBBXX:5:1107:10886:42689,J00121:27:H3GGKBBXX:5:1118:22729:26916,J00121:27:H3GGKBBXX:5:1221:25591:39436,J00121:27:H3GGKBBXX:5:2110:30025:37800,J00121:27:H3GGKBBXX:5:2201:23115:38275,J00121:27:H3GGKBBXX:5:2105:13616:9262,J00121:27:H3GGKBBXX:5:2216:21684:11003,J00121:27:H3GGKBBXX:5:1113:29894:9297,J00121:27:H3GGKBBXX:5:2220:4665:8488,J00121:27:H3GGKBBXX:5:2121:23693:20076,J00121:27:H3GGKBBXX:5:2218:19319:24525,J00121:27:H3GGKBBXX:5:2213:9384:35022,J00121:27:H3GGKBBXX:5:2107:7405:19636,J00121:27:H3GGKBBXX:5:2126:6400:18353,J00121:27:H3GGKBBXX:5:2118:30705:12638,J00121:27:H3GGKBBXX:5:2119:23175:44218,J00121:27:H3GGKBBXX:5:1121:22800:15891,J00121:27:H3GGKBBXX:5:2101:8734:30415,J00121:27:H3GGKBBXX:5:1109:8592:37062,J00121:27:H3GGKBBXX:5:2107:19553:3160,J00121:27:H3GGKBBXX:5:1218:7781:36816,J00121:27:H3GGKBBXX:5:2113:16305:7486,J00121:27:H3GGKBBXX:5:2227:12642:2404,J00121:27:H3GGKBBXX:5:2107:14590:45942,J00121:27:H3GGKBBXX:5:1223:18091:40297,J00121:27:H3GGKBBXX:5:1210:13108:25509,J00121:27:H3GGKBBXX:5:2223:29782:22045,J00121:27:H3GGKBBXX:5:1221:17634:26424,J00121:27:H3GGKBBXX:5:1218:25479:29571,J00121:27:H3GGKBBXX:5:1114:10409:23610,J00121:27:H3GGKBBXX:5:2121:23175:7257,J00121:27:H3GGKBBXX:5:2103:15168:13711,J00121:27:H3GGKBBXX:5:1102:13798:18370,J00121:27:H3GGKBBXX:5:1203:29579:30591,J00121:27:H3GGKBBXX:5:1123:7638:16032,J00121:27:H3GGKBBXX:5:2116:20009:16506,J00121:27:H3GGKBBXX:5:1125:25438:23944,J00121:27:H3GGKBBXX:5:1204:17624:46240,J00121:27:H3GGKBBXX:5:2206:4208:22256,J00121:27:H3GGKBBXX:5:1218:8389:43814,J00121:27:H3GGKBBXX:5:1117:21115:33862,J00121:27:H3GGKBBXX:5:1210:27428:22538,J00121:27:H3GGKBBXX:5:2102:31142:45783,J00121:27:H3GGKBBXX:5:1214:5244:10229,J00121:27:H3GGKBBXX:5:2228:25926:1894,J00121:27:H3GGKBBXX:5:1216:17036:43708,J00121:27:H3GGKBBXX:5:1203:22090:28340,J00121:27:H3GGKBBXX:5:2120:15788:12603,J00121:27:H3GGKBBXX:5:2224:14793:10985,J00121:27:H3GGKBBXX:5:2215:5142:5903,J00121:27:H3GGKBBXX:5:1212:25885:32420;sequence=TATAGGGAAAATAAAAGTAACTAAATTGTTGGAATAAGTGATTTAACAA;start=731828;subtype=IES;support_ref=82;support_variant=60;type=IES;
scaffold51_1_with_IES	MILORD	internal_eliminated_sequence	736068	736170	.	.	.	ID=MILORD.1.736068.736170;Name=MILORD.1.736068.736170;bounded_by_ta=TRUE;common_boundary=Both;end=736170;ies_id=IESPGM.PTET51.1.1.700283;ies_left_dist=0;ies_min_dist=0;ies_right_dist=0;junction_seq=tcccatatatatctaTAcaattattatttagg;read_names=J00121:27:H3GGKBBXX:5:1104:7781:23733,J00121:27:H3GGKBBXX:5:2217:18010:1965,J00121:27:H3GGKBBXX:5:1107:24241:28200,J00121:27:H3GGKBBXX:5:2211:6411:20480,J00121:27:H3GGKBBXX:5:1215:27823:47208,J00121:27:H3GGKBBXX:5:2217:21146:35004,J00121:27:H3GGKBBXX:5:1103:17249:12286,J00121:27:H3GGKBBXX:5:2221:11779:45502,J00121:27:H3GGKBBXX:5:1109:15179:8066,J00121:27:H3GGKBBXX:5:2111:26403:29448,J00121:27:H3GGKBBXX:5:1204:3955:11688,J00121:27:H3GGKBBXX:5:1101:17543:5833,J00121:27:H3GGKBBXX:5:1117:11464:41018,J00121:27:H3GGKBBXX:5:1213:4472:16840,J00121:27:H3GGKBBXX:5:2216:9272:23505,J00121:27:H3GGKBBXX:5:2226:25773:35040,J00121:27:H3GGKBBXX:5:2211:20446:48491,J00121:27:H3GGKBBXX:5:1207:20801:33457,J00121:27:H3GGKBBXX:5:2114:4168:3899,J00121:27:H3GGKBBXX:5:2206:7781:9385,J00121:27:H3GGKBBXX:5:2204:31680:32472,J00121:27:H3GGKBBXX:5:2214:29823:39770,J00121:27:H3GGKBBXX:5:2209:3975:35637,J00121:27:H3GGKBBXX:5:2216:9201:23557,J00121:27:H3GGKBBXX:5:1126:13991:39594,J00121:27:H3GGKBBXX:5:1218:28635:46364,J00121:27:H3GGKBBXX:5:2228:29335:1226,J00121:27:H3GGKBBXX:5:1217:15940:31048,J00121:27:H3GGKBBXX:5:1204:6126:27479,J00121:27:H3GGKBBXX:5:1105:21054:16489,J00121:27:H3GGKBBXX:5:1220:9039:16454,J00121:27:H3GGKBBXX:5:1102:9059:9455,J00121:27:H3GGKBBXX:5:1128:17482:43216,J00121:27:H3GGKBBXX:5:2114:4148:4004,J00121:27:H3GGKBBXX:5:1109:24677:4338,J00121:27:H3GGKBBXX:5:1206:14945:30556,J00121:27:H3GGKBBXX:5:2124:12185:30134,J00121:27:H3GGKBBXX:5:2222:23784:36763,J00121:27:H3GGKBBXX:5:1212:29640:29888,J00121:27:H3GGKBBXX:5:2221:8298:32824,J00121:27:H3GGKBBXX:5:1108:26342:13166,J00121:27:H3GGKBBXX:5:1208:9516:42460,J00121:27:H3GGKBBXX:5:2115:25175:37413,J00121:27:H3GGKBBXX:5:2201:32441:2105,J00121:27:H3GGKBBXX:5:2218:30391:17087,J00121:27:H3GGKBBXX:5:1221:5416:23681,J00121:27:H3GGKBBXX:5:2222:13849:41634,J00121:27:H3GGKBBXX:5:1208:9029:10387,J00121:27:H3GGKBBXX:5:1209:25195:45432,J00121:27:H3GGKBBXX:5:1109:2006:39576,J00121:27:H3GGKBBXX:5:2201:12418:25404,J00121:27:H3GGKBBXX:5:2224:21552:30995,J00121:27:H3GGKBBXX:5:2110:13423:46662,J00121:27:H3GGKBBXX:5:1113:19755:34073,J00121:27:H3GGKBBXX:5:2121:3762:31927,J00121:27:H3GGKBBXX:5:2224:23429:3934,J00121:27:H3GGKBBXX:5:1124:21714:13060,J00121:27:H3GGKBBXX:5:1215:7354:35374,J00121:27:H3GGKBBXX:5:2214:9780:14080,J00121:27:H3GGKBBXX:5:2212:2077:7556,J00121:27:H3GGKBBXX:5:2218:24353:21922,J00121:27:H3GGKBBXX:5:1124:10135:8471,J00121:27:H3GGKBBXX:5:2215:23003:27778,J00121:27:H3GGKBBXX:5:2101:5944:21219,J00121:27:H3GGKBBXX:5:1103:21227:27936,J00121:27:H3GGKBBXX:5:2110:25408:46786,J00121:27:H3GGKBBXX:5:1110:19390:12058,J00121:27:H3GGKBBXX:5:2115:10247:34020,J00121:27:H3GGKBBXX:5:1214:9283:14730,J00121:27:H3GGKBBXX:5:2211:5254:36939,J00121:27:H3GGKBBXX:5:2224:10531:28604,J00121:27:H3GGKBBXX:5:1126:20131:43480,J00121:27:H3GGKBBXX:5:2102:21846:30380,J00121:27:H3GGKBBXX:5:1207:20344:47471,J00121:27:H3GGKBBXX:5:1221:5538:23681,J00121:27:H3GGKBBXX:5:2218:12368:1543,J00121:27:H3GGKBBXX:5:1101:7182:47770,J00121:27:H3GGKBBXX:5:1222:27133:31031,J00121:27:H3GGKBBXX:5:2118:8186:46451,J00121:27:H3GGKBBXX:5:1120:6076:24437;sequence=TATACATGTTTTATGAATAAATATGATAAATTTAATAAATTTAATAAATTAATATATGTAATACATGAATTACAATTTCAAAATATACTCTAAAGTTGAACTG;start=736068;subtype=IES;support_ref=34;support_variant=80;type=IES;
scaffold51_1_with_IES	MILORD	internal_eliminated_sequence	739205	739232	.	.	.	ID=MILORD.1.739205.739232;Name=MILORD.1.739205.739232;bounded_by_ta=TRUE;common_boundary=Both;end=739232;ies_id=IESPGM.PTET51.1.1.703203;ies_left_dist=0;ies_min_dist=0;ies_right_dist=0;junction_seq=gagctatttttaattTAcctgaattaaatgga;read_names=J00121:27:H3GGKBBXX:5:1118:11201:44359,J00121:27:H3GGKBBXX:5:2125:7324:33352,J00121:27:H3GGKBBXX:5:2201:17026:34547,J00121:27:H3GGKBBXX:5:1214:26179:48509,J00121:27:H3GGKBBXX:5:2203:5436:40983,J00121:27:H3GGKBBXX:5:2205:25773:26635,J00121:27:H3GGKBBXX:5:1113:4797:32595,J00121:27:H3GGKBBXX:5:1227:19735:48702,J00121:27:H3GGKBBXX:5:1103:11860:34495;sequence=TATAAACAAAAAAAAATACTATTGATTG;start=739205;subtype=IES;support_ref=3;support_variant=9;type=IES;
scaffold51_1_with_IES	MILORD	internal_eliminated_sequence	739207	739232	.	.	.	ID=MILORD.1.739207.739232;Name=MILORD.1.739207.739232;bounded_by_ta=TRUE;common_boundary=RIGHT;end=739232;ies_id=IESPGM.PTET51.1.1.703203;ies_left_dist=-2;ies_min_dist=0;ies_right_dist=0;junction_seq=gctatttttaatttaTAcctgaattaaatgga;read_names=J00121:27:H3GGKBBXX:5:1226:18771:19390;sequence=TAAACAAAAAAAAATACTATTGATTG;start=739207;subtype=PARTIAL_INTERNAL;support_ref=0;support_variant=1;type=ALTERNATIVE;
scaffold51_1_with_IES	MILORD	internal_eliminated_sequence	740268	740345	.	.	.	ID=MILORD.1.740268.740345;Name=MILORD.1.740268.740345;bounded_by_ta=TRUE;common_boundary=Both;end=740345;ies_id=IESPGM.PTET51.1.1.704238;ies_left_dist=0;ies_min_dist=0;ies_right_dist=0;junction_seq=aatatagaattttttTAtactgtcacagaatt;read_names=J00121:27:H3GGKBBXX:5:1208:25307:35497,J00121:27:H3GGKBBXX:5:1123:20293:5640,J00121:27:H3GGKBBXX:5:1116:28615:2017,J00121:27:H3GGKBBXX:5:1224:17218:20639,J00121:27:H3GGKBBXX:5:1215:10287:2158,J00121:27:H3GGKBBXX:5:2127:14489:11513,J00121:27:H3GGKBBXX:5:2111:19816:16770,J00121:27:H3GGKBBXX:5:2209:20598:26846,J00121:27:H3GGKBBXX:5:2120:19989:30081,J00121:27:H3GGKBBXX:5:1216:9587:10299,J00121:27:H3GGKBBXX:5:2223:17239:25562,J00121:27:H3GGKBBXX:5:1115:24951:38117,J00121:27:H3GGKBBXX:5:2102:10561:4743,J00121:27:H3GGKBBXX:5:2220:16346:26652,J00121:27:H3GGKBBXX:5:2221:5609:29677,J00121:27:H3GGKBBXX:5:1114:21491:48227,J00121:27:H3GGKBBXX:5:2227:26788:21184,J00121:27:H3GGKBBXX:5:2208:9475:33316,J00121:27:H3GGKBBXX:5:1118:24931:45361,J00121:27:H3GGKBBXX:5:1113:15625:23997,J00121:27:H3GGKBBXX:5:2101:8623:9895,J00121:27:H3GGKBBXX:5:1127:8136:30468,J00121:27:H3GGKBBXX:5:1123:10176:7240,J00121:27:H3GGKBBXX:5:1118:9343:42442,J00121:27:H3GGKBBXX:5:2213:23378:3846,J00121:27:H3GGKBBXX:5:1111:14083:4725,J00121:27:H3GGKBBXX:5:1228:7608:12005,J00121:27:H3GGKBBXX:5:1210:18558:15856,J00121:27:H3GGKBBXX:5:1204:24109:47524,J00121:27:H3GGKBBXX:5:1225:17584:42829,J00121:27:H3GGKBBXX:5:1223:18487:3143,J00121:27:H3GGKBBXX:5:1110:14235:21483,J00121:27:H3GGKBBXX:5:1116:9303:27813,J00121:27:H3GGKBBXX:5:2213:2473:11091,J00121:27:H3GGKBBXX:5:1119:21379:22889,J00121:27:H3GGKBBXX:5:1208:26697:43357,J00121:27:H3GGKBBXX:5:1211:15483:13799,J00121:27:H3GGKBBXX:5:1111:19776:4145,J00121:27:H3GGKBBXX:5:2208:21958:39049,J00121:27:H3GGKBBXX:5:2224:27417:46082,J00121:27:H3GGKBBXX:5:1111:13859:5429,J00121:27:H3GGKBBXX:5:1107:7496:24155,J00121:27:H3GGKBBXX:5:1104:28524:20041,J00121:27:H3GGKBBXX:5:2225:17817:4655,J00121:27:H3GGKBBXX:5:1211:20425:44693,J00121:27:H3GGKBBXX:5:1125:14265:13869,J00121:27:H3GGKBBXX:5:2109:13342:31470,J00121:27:H3GGKBBXX:5:1220:3265:38345;sequence=TACAGTTGGTTAACATCTAAATGCTTAAATATTCTAAATTTAAAATAAATAAAAGTACATTAAATAATCAGTCGATTG;start=740268;subtype=IES;support_ref=90;support_variant=48;type=IES;
scaffold51_1_with_IES	MILORD	internal_eliminated_sequence	742900	742955	.	.	.	ID=MILORD.1.742900.742955;Name=MILORD.1.742900.742955;bounded_by_ta=TRUE;common_boundary=None;end=742955;ies_id=IESPGM.PTET51.1.1.706846;ies_left_dist=54;ies_min_dist=54;ies_right_dist=207;junction_seq=ttattagattatattTAgttgttgtcttaaag;read_names=J00121:27:H3GGKBBXX:5:1218:22526:30679;sequence=TATGCTTGATTTGATTCTTACTAAAAAAATATGTATTTTTTTTTTTCTTAATTTTA;start=742900;subtype=OVERLAPPING;support_ref=53;support_variant=1;type=ALTERNATIVE;
scaffold51_1_with_IES	MILORD	internal_eliminated_sequence	742929	742955	.	.	.	ID=MILORD.1.742929.742955;Name=MILORD.1.742929.742955;bounded_by_ta=TRUE;common_boundary=None;end=742955;ies_id=IESPGM.PTET51.1.1.706846;ies_left_dist=25;ies_min_dist=25;ies_right_dist=207;junction_seq=ttcttactaaaaaaaTAgttgttgtcttaaag;read_names=J00121:27:H3GGKBBXX:5:1204:17442:9948,J00121:27:H3GGKBBXX:5:1114:7405:43761,J00121:27:H3GGKBBXX:5:1114:32177:30415;sequence=TATGTATTTTTTTTTTTCTTAATTTTA;start=742929;subtype=OVERLAPPING;support_ref=50;support_variant=3;type=ALTERNATIVE;
scaffold51_1_with_IES	MILORD	internal_eliminated_sequence	742954	743162	.	.	.	ID=MILORD.1.742954.743162;Name=MILORD.1.742954.743162;bounded_by_ta=TRUE;common_boundary=Both;end=743162;ies_id=IESPGM.PTET51.1.1.706846;ies_left_dist=0;ies_min_dist=0;ies_right_dist=0;junction_seq=tttttttcttaatttTAcagagacacatcctc;read_names=J00121:27:H3GGKBBXX:5:1218:19207:7064,J00121:27:H3GGKBBXX:5:2228:8420:12427,J00121:27:H3GGKBBXX:5:2222:26098:23399,J00121:27:H3GGKBBXX:5:2227:28716:43726,J00121:27:H3GGKBBXX:5:2109:7821:13922,J00121:27:H3GGKBBXX:5:1107:5304:22924,J00121:27:H3GGKBBXX:5:1225:17929:35444,J00121:27:H3GGKBBXX:5:2114:22191:44799,J00121:27:H3GGKBBXX:5:1203:9729:46170,J00121:27:H3GGKBBXX:5:2113:27214:6062,J00121:27:H3GGKBBXX:5:2113:27275:6202;sequence=TATAGTTGTTGTCTTAAAGAATTTCCCAAAAAAAATAACAAAAATTGTGTTTTTAAATTGCATAATTGAAGAAAACTAAATTCTAACAATAATATAAGGTTTAGCAATTAAATTGTGTAGTCTTAGTCAAATATTGTATATTCTACACTATTTTATTTAAATTCAATTATATCAAATAACTATACTAAAATTTCTTTGTGCAAAAACCC;start=742954;subtype=IES;support_ref=26;support_variant=11;type=IES;
scaffold51_1_with_IES	MILORD	internal_eliminated_sequence	747797	747877	.	.	.	ID=MILORD.1.747797.747877;Name=MILORD.1.747797.747877;bounded_by_ta=TRUE;common_boundary=Both;end=747877;ies_id=IESPGM.PTET51.1.1.711480;ies_left_dist=0;ies_min_dist=0;ies_right_dist=0;junction_seq=gatatactatcatgaTAatttatgatttcatt;read_names=J00121:27:H3GGKBBXX:5:2105:6563:10968,J00121:27:H3GGKBBXX:5:1228:8420:25509,J00121:27:H3GGKBBXX:5:1223:30056:28815,J00121:27:H3GGKBBXX:5:1216:13595:18124,J00121:27:H3GGKBBXX:5:2110:19664:10528,J00121:27:H3GGKBBXX:5:2222:16082:4532,J00121:27:H3GGKBBXX:5:2103:27904:42214,J00121:27:H3GGKBBXX:5:2215:27072:20515,J00121:27:H3GGKBBXX:5:2224:11840:31365,J00121:27:H3GGKBBXX:5:2122:23896:31998,J00121:27:H3GGKBBXX:5:1219:29894:39014,J00121:27:H3GGKBBXX:5:2217:32644:7767,J00121:27:H3GGKBBXX:5:1211:18040:6589,J00121:27:H3GGKBBXX:5:2207:24627:33651,J00121:27:H3GGKBBXX:5:2203:20303:26582,J00121:27:H3GGKBBXX:5:1221:13007:3108,J00121:27:H3GGKBBXX:5:1216:13656:18476,J00121:27:H3GGKBBXX:5:1120:26068:23909,J00121:27:H3GGKBBXX:5:1118:12327:2211,J00121:27:H3GGKBBXX:5:1221:12276:2475,J00121:27:H3GGKBBXX:5:2213:7963:44447,J00121:27:H3GGKBBXX:5:2208:29721:43251,J00121:27:H3GGKBBXX:5:2124:18061:8840,J00121:27:H3GGKBBXX:5:2225:25083:7961,J00121:27:H3GGKBBXX:5:2126:5315:12321,J00121:27:H3GGKBBXX:5:1220:2382:27567,J00121:27:H3GGKBBXX:5:2110:8389:27848,J00121:27:H3GGKBBXX:5:1218:9374:8875,J00121:27:H3GGKBBXX:5:2128:28239:40860,J00121:27:H3GGKBBXX:5:1209:14397:5446,J00121:27:H3GGKBBXX:5:1126:9881:35989,J00121:27:H3GGKBBXX:5:1208:18203:38205,J00121:27:H3GGKBBXX:5:1202:27082:28692,J00121:27:H3GGKBBXX:5:1105:17218:23135,J00121:27:H3GGKBBXX:5:1213:27184:37308,J00121:27:H3GGKBBXX:5:1114:19218:8312,J00121:27:H3GGKBBXX:5:2208:17147:28463,J00121:27:H3GGKBBXX:5:2108:27174:20937,J00121:27:H3GGKBBXX:5:1216:22252:4743,J00121:27:H3GGKBBXX:5:1226:19735:30837,J00121:27:H3GGKBBXX:5:1205:28321:27004,J00121:27:H3GGKBBXX:5:2213:20314:46434,J00121:27:H3GGKBBXX:5:2111:19167:42583,J00121:27:H3GGKBBXX:5:2211:17015:44658,J00121:27:H3GGKBBXX:5:1127:27996:41352,J00121:27:H3GGKBBXX:5:2205:12682:5956,J00121:27:H3GGKBBXX:5:2219:23246:24472,J00121:27:H3GGKBBXX:5:2215:3407:20832,J00121:27:H3GGKBBXX:5:1126:20679:10809,J00121:27:H3GGKBBXX:5:2128:27022:24753,J00121:27:H3GGKBBXX:5:1113:18720:47014,J00121:27:H3GGKBBXX:5:2215:5974:23276,J00121:27:H3GGKBBXX:5:1201:13413:48368,J00121:27:H3GGKBBXX:5:2210:13707:32279,J00121:27:H3GGKBBXX:5:2228:18771:20445,J00121:27:H3GGKBBXX:5:1118:23074:40315,J00121:27:H3GGKBBXX:5:1215:22313:9385,J00121:27:H3GGKBBXX:5:1102:26494:38996,J00121:27:H3GGKBBXX:5:1110:9678:44992,J00121:27:H3GGKBBXX:5:1227:29234:31329,J00121:27:H3GGKBBXX:5:1123:13595:18616,J00121:27:H3GGKBBXX:5:2216:25154:30063,J00121:27:H3GGKBBXX:5:2214:21014:43111,J00121:27:H3GGKBBXX:5:1116:9993:12409,J00121:27:H3GGKBBXX:5:2111:15229:41880;sequence=TACAATCAACAATGATATTTTTTAGAATATATACGTTTATTTTGAGAATTAATAATTTTATTTATTTATAAATATAAACTG;start=747797;subtype=IES;support_ref=6;support_variant=65;type=IES;
scaffold51_1_with_IES	MILORD	internal_eliminated_sequence	748504	748575	.	.	.	ID=MILORD.1.748504.748575;Name=MILORD.1.748504.748575;bounded_by_ta=TRUE;common_boundary=Both;end=748575;ies_id=IESPGM.PTET51.1.1.712106;ies_left_dist=0;ies_min_dist=0;ies_right_dist=0;junction_seq=tgataatgagttcgaTAtcattttatcaaaaa;read_names=J00121:27:H3GGKBBXX:5:1103:25570:18792,J00121:27:H3GGKBBXX:5:1119:5984:34477,J00121:27:H3GGKBBXX:5:1116:20943:35286,J00121:27:H3GGKBBXX:5:1227:19857:31294,J00121:27:H3GGKBBXX:5:2204:5457:26353,J00121:27:H3GGKBBXX:5:1213:28960:41616,J00121:27:H3GGKBBXX:5:2214:9496:12990,J00121:27:H3GGKBBXX:5:1109:13555:44429,J00121:27:H3GGKBBXX:5:1112:3650:36059,J00121:27:H3GGKBBXX:5:2104:25733:23892,J00121:27:H3GGKBBXX:5:1124:23297:9543,J00121:27:H3GGKBBXX:5:2227:14610:22590,J00121:27:H3GGKBBXX:5:1123:22871:5569,J00121:27:H3GGKBBXX:5:2124:21745:22713,J00121:27:H3GGKBBXX:5:1123:14499:48948,J00121:27:H3GGKBBXX:5:1217:9699:27795,J00121:27:H3GGKBBXX:5:2111:2879:14115,J00121:27:H3GGKBBXX:5:1227:31862:14854,J00121:27:H3GGKBBXX:5:2216:15361:17526,J00121:27:H3GGKBBXX:5:1114:21531:8207,J00121:27:H3GGKBBXX:5:2224:29691:48157,J00121:27:H3GGKBBXX:5:1216:19319:29589,J00121:27:H3GGKBBXX:5:1123:15615:17720,J00121:27:H3GGKBBXX:5:1212:24160:33299,J00121:27:H3GGKBBXX:5:2217:24028:18652,J00121:27:H3GGKBBXX:5:2121:1377:44640,J00121:27:H3GGKBBXX:5:2107:19157:10317,J00121:27:H3GGKBBXX:5:1117:3965:16418,J00121:27:H3GGKBBXX:5:2103:27742:17702,J00121:27:H3GGKBBXX:5:2207:3711:10106,J00121:27:H3GGKBBXX:5:2206:21734:10422,J00121:27:H3GGKBBXX:5:2213:29102:4866,J00121:27:H3GGKBBXX:5:2227:19360:4303,J00121:27:H3GGKBBXX:5:1126:21998:20129,J00121:27:H3GGKBBXX:5:2224:29021:41194,J00121:27:H3GGKBBXX:5:1106:15209:11390,J00121:27:H3GGKBBXX:5:1110:22820:44588,J00121:27:H3GGKBBXX:5:1204:8521:16401,J00121:27:H3GGKBBXX:5:1219:18741:17825,J00121:27:H3GGKBBXX:5:1106:6553:30398,J00121:27:H3GGKBBXX:5:2204:7090:30485,J00121:27:H3GGKBBXX:5:2217:5477:35251,J00121:27:H3GGKBBXX:5:2211:10135:3055,J00121:27:H3GGKBBXX:5:2204:22891:27514,J00121:27:H3GGKBBXX:5:2222:7882:21729,J00121:27:H3GGKBBXX:5:1205:11901:6290,J00121:27:H3GGKBBXX:5:1218:20415:9332,J00121:27:H3GGKBBXX:5:2223:26098:18124,J00121:27:H3GGKBBXX:5:1107:11738:4180,J00121:27:H3GGKBBXX:5:1125:3914:19144,J00121:27:H3GGKBBXX:5:2221:9080:4391,J00121:27:H3GGKBBXX:5:2218:15656:20076,J00121:27:H3GGKBBXX:5:1102:12652:36710,J00121:27:H3GGKBBXX:5:2210:10998:6800,J00121:27:H3GGKBBXX:5:2206:23632:18388,J00121:27:H3GGKBBXX:5:1227:4026:46557,J00121:27:H3GGKBBXX:5:2222:19908:3248,J00121:27:H3GGKBBXX:5:2222:19928:3248,J00121:27:H3GGKBBXX:5:2220:14164:7363,J00121:27:H3GGKBBXX:5:2203:12459:16964,J00121:27:H3GGKBBXX:5:1225:29559:1824,J00121:27:H3GGKBBXX:5:2213:9790:48139,J00121:27:H3GGKBBXX:5:2201:29498:36007;sequence=TACTGTAGATTAATATTAATAGAGTTTATAATTAATATAAATATTATTTTATAAAAAATTTTGCAACTGCTT;start=748504;subtype=IES;support_ref=68;support_variant=63;type=IES;
scaffold51_1_with_IES	MILORD	internal_eliminated_sequence	755742	755827	.	.	.	ID=MILORD.1.755742.755827;Name=MILORD.1.755742.755827;bounded_by_ta=TRUE;common_boundary=None;end=755827;ies_id=IESPGM.PTET51.1.1.720353;ies_left_dist=1081;ies_min_dist=1021;ies_right_dist=1021;junction_seq=cagagttaaagttctTAagaatattattacaa;read_names=J00121:27:H3GGKBBXX:5:1121:17614:7187,J00121:27:H3GGKBBXX:5:2119:15919:33369;sequence=TACACTCAGAATATGCTTCTTCAAATTTCTCCTAAATTTCTATTTAAAATTTTGACTAAGGTGAGAAAAATTAAATAATCTTAGCA;start=755742;subtype=MAC;support_ref=236;support_variant=2;type=CRYPTIC;
scaffold51_1_with_IES	MILORD	internal_eliminated_sequence	756823	756848	.	.	.	ID=MILORD.1.756823.756848;Name=MILORD.1.756823.756848;bounded_by_ta=TRUE;common_boundary=Both;end=756848;ies_id=IESPGM.PTET51.1.1.720353;ies_left_dist=0;ies_min_dist=0;ies_right_dist=0;junction_seq=atttattcaatataaTAgtagatccatttaaa;read_names=J00121:27:H3GGKBBXX:5:1111:16995:41282,J00121:27:H3GGKBBXX:5:2124:21937:41194,J00121:27:H3GGKBBXX:5:2203:4696:31118,J00121:27:H3GGKBBXX:5:2202:16934:19548,J00121:27:H3GGKBBXX:5:1124:4696:44974,J00121:27:H3GGKBBXX:5:1217:12875:19619,J00121:27:H3GGKBBXX:5:2104:16407:35339,J00121:27:H3GGKBBXX:5:1118:16853:19162,J00121:27:H3GGKBBXX:5:2209:7689:21360;sequence=TATAGAAAGAAATACAAATGTAACCA;start=756823;subtype=IES;support_ref=4;support_variant=9;type=IES;
scaffold51_1_with_IES	MILORD	internal_eliminated_sequence	763439	763562	.	.	.	ID=MILORD.1.763439.763562;Name=MILORD.1.763439.763562;bounded_by_ta=TRUE;common_boundary=Both;end=763562;ies_id=IESPGM.PTET51.1.1.726943;ies_left_dist=0;ies_min_dist=0;ies_right_dist=0;junction_seq=aaggcgaatttttaaTAgcaagtgataatttg;read_names=J00121:27:H3GGKBBXX:5:1110:24211:45203,J00121:27:H3GGKBBXX:5:1228:26778:18212,J00121:27:H3GGKBBXX:5:1212:14174:46662,J00121:27:H3GGKBBXX:5:2126:23257:30503,J00121:27:H3GGKBBXX:5:2128:20709:42161,J00121:27:H3GGKBBXX:5:2221:11008:10968,J00121:27:H3GGKBBXX:5:1128:15645:6062,J00121:27:H3GGKBBXX:5:1214:15371:14871,J00121:27:H3GGKBBXX:5:2111:11079:33316,J00121:27:H3GGKBBXX:5:1213:23419:12954,J00121:27:H3GGKBBXX:5:2208:20293:48263,J00121:27:H3GGKBBXX:5:1222:22983:11530,J00121:27:H3GGKBBXX:5:1225:7649:4409,J00121:27:H3GGKBBXX:5:2126:17716:46434,J00121:27:H3GGKBBXX:5:2104:21339:37413,J00121:27:H3GGKBBXX:5:2124:30614:16067,J00121:27:H3GGKBBXX:5:2220:11759:12304,J00121:27:H3GGKBBXX:5:1124:4229:26793,J00121:27:H3GGKBBXX:5:1227:8866:21606,J00121:27:H3GGKBBXX:5:2115:9983:22344,J00121:27:H3GGKBBXX:5:1113:15514:41000,J00121:27:H3GGKBBXX:5:2213:21207:43304,J00121:27:H3GGKBBXX:5:1110:21836:32789,J00121:27:H3GGKBBXX:5:2228:18152:30732,J00121:27:H3GGKBBXX:5:2210:9668:7064,J00121:27:H3GGKBBXX:5:1217:26200:31945,J00121:27:H3GGKBBXX:5:2211:9526:45854,J00121:27:H3GGKBBXX:5:1216:11576:42759,J00121:27:H3GGKBBXX:5:1113:7415:34143,J00121:27:H3GGKBBXX:5:2208:28757:36552,J00121:27:H3GGKBBXX:5:2212:5132:10633,J00121:27:H3GGKBBXX:5:1122:18954:29694,J00121:27:H3GGKBBXX:5:2109:25672:47489,J00121:27:H3GGKBBXX:5:1106:22232:16102,J00121:27:H3GGKBBXX:5:2225:29274:17931,J00121:27:H3GGKBBXX:5:2217:16021:11741,J00121:27:H3GGKBBXX:5:2227:8247:18247,J00121:27:H3GGKBBXX:5:1216:21491:27197,J00121:27:H3GGKBBXX:5:2209:17259:16454,J00121:27:H3GGKBBXX:5:1217:12327:33756,J00121:27:H3GGKBBXX:5:1114:18619:13886,J00121:27:H3GGKBBXX:5:2112:30310:36394,J00121:27:H3GGKBBXX:5:2209:17350:16471,J00121:27:H3GGKBBXX:5:2206:6370:29765,J00121:27:H3GGKBBXX:5:2113:30573:28129,J00121:27:H3GGKBBXX:5:1219:5568:28762,J00121:27:H3GGKBBXX:5:2128:23571:33017,J00121:27:H3GGKBBXX:5:1207:26332:43744,J00121:27:H3GGKBBXX:5:2219:8826:13412,J00121:27:H3GGKBBXX:5:2122:8146:46979,J00121:27:H3GGKBBXX:5:2210:12753:11143,J00121:27:H3GGKBBXX:5:2122:22587:47700,J00121:27:H3GGKBBXX:5:1201:12905:4760,J00121:27:H3GGKBBXX:5:2206:21684:27989,J00121:27:H3GGKBBXX:5:2103:16650:22784,J00121:27:H3GGKBBXX:5:2221:5781:29378,J00121:27:H3GGKBBXX:5:1207:8856:6079,J00121:27:H3GGKBBXX:5:1117:6898:45766,J00121:27:H3GGKBBXX:5:1202:6634:34442,J00121:27:H3GGKBBXX:5:1115:28402:44799;sequence=TACAATAGAGCTTTTGTGATTTAACTCTTTTTTTATTCTATTAGTTCTTTAAAATTAAGAATTATAAAAATTAGATTATGAATTAAAGTTTCCAAAATTTATAAAAAAATTGAATATTTTAGTA;start=763439;subtype=IES;support_ref=86;support_variant=60;type=IES;
scaffold51_1_with_IES	MILORD	internal_eliminated_sequence	766870	766915	.	.	.	ID=MILORD.1.766870.766915;Name=MILORD.1.766870.766915;bounded_by_ta=TRUE;common_boundary=Both;end=766915;ies_id=IESPGM.PTET51.1.1.730250;ies_left_dist=0;ies_min_dist=0;ies_right_dist=0;junction_seq=ccaaaacttgaaaggTActtatatacatcttt;read_names=J00121:27:H3GGKBBXX:5:2220:27935:39629,J00121:27:H3GGKBBXX:5:1207:3620:46557,J00121:27:H3GGKBBXX:5:2224:5457:2826,J00121:27:H3GGKBBXX:5:2120:20344:10229,J00121:27:H3GGKBBXX:5:1119:2240:40684,J00121:27:H3GGKBBXX:5:1112:17401:29219,J00121:27:H3GGKBBXX:5:2227:5233:28358,J00121:27:H3GGKBBXX:5:1220:22019:24103,J00121:27:H3GGKBBXX:5:2119:22465:5183,J00121:27:H3GGKBBXX:5:1206:15493:12515,J00121:27:H3GGKBBXX:5:1111:19157:41546,J00121:27:H3GGKBBXX:5:2120:12510:1156,J00121:27:H3GGKBBXX:5:1202:23794:19759,J00121:27:H3GGKBBXX:5:1227:17939:41897,J00121:27:H3GGKBBXX:5:2219:28057:31224,J00121:27:H3GGKBBXX:5:2202:24129:7644,J00121:27:H3GGKBBXX:5:1108:4330:9737,J00121:27:H3GGKBBXX:5:1104:20679:30995,J00121:27:H3GGKBBXX:5:2120:11343:5640,J00121:27:H3GGKBBXX:5:1226:21582:18951,J00121:27:H3GGKBBXX:5:2222:6654:3494,J00121:27:H3GGKBBXX:5:1219:2859:37326,J00121:27:H3GGKBBXX:5:2119:12987:49001,J00121:27:H3GGKBBXX:5:2225:17959:7011,J00121:27:H3GGKBBXX:5:1211:12327:46311,J00121:27:H3GGKBBXX:5:1213:13809:39172,J00121:27:H3GGKBBXX:5:1217:12083:32490,J00121:27:H3GGKBBXX:5:2107:19035:12568;sequence=TATACTAAATTCTAATTTATATCTTTATTTAATTTTCATTTGATTA;start=766870;subtype=IES;support_ref=144;support_variant=28;type=IES;
scaffold51_1_with_IES	MILORD	internal_eliminated_sequence	767013	767175	.	.	.	ID=MILORD.1.767013.767175;Name=MILORD.1.767013.767175;bounded_by_ta=TRUE;common_boundary=Both;end=767175;ies_id=IESPGM.PTET51.1.1.730347;ies_left_dist=0;ies_min_dist=0;ies_right_dist=0;junction_seq=atctagtaatcttacTAcattaccaatcaaaa;read_names=J00121:27:H3GGKBBXX:5:2123:31710:47436,J00121:27:H3GGKBBXX:5:1212:24911:23628;sequence=TATTCTTTACTCAAAAAAAATTAAATATTATTCTTAATTAATAAATCAAATGTAAGTATAAATTAAATGTTTATATAACAACTTTTAAAAATTATAGAGTTAAAAAGTATCCTCATTCGAAAATGAAAAATTAACTATCCAATCACGATCATTAATAAAACAA;start=767013;subtype=IES;support_ref=60;support_variant=2;type=IES;
scaffold51_1_with_IES	MILORD	internal_eliminated_sequence	768015	768129	.	.	.	ID=MILORD.1.768015.768129;Name=MILORD.1.768015.768129;bounded_by_ta=TRUE;common_boundary=Both;end=768129;ies_id=IESPGM.PTET51.1.1.731186;ies_left_dist=0;ies_min_dist=0;ies_right_dist=0;junction_seq=atcatttaattcaggTAtaaaatttacaccat;read_names=J00121:27:H3GGKBBXX:5:2225:14915:1736,J00121:27:H3GGKBBXX:5:1226:14438:11601,J00121:27:H3GGKBBXX:5:1214:29214:27391,J00121:27:H3GGKBBXX:5:1110:28432:26318,J00121:27:H3GGKBBXX:5:2221:15148:4004,J00121:27:H3GGKBBXX:5:1125:22627:40350,J00121:27:H3GGKBBXX:5:1223:15209:45502,J00121:27:H3GGKBBXX:5:2213:6664:48421,J00121:27:H3GGKBBXX:5:1116:21227:16049,J00121:27:H3GGKBBXX:5:1220:24403:42478,J00121:27:H3GGKBBXX:5:2128:7730:37923;sequence=TACAGTTGTTCATTGTTCTAAATTAATATTATTATTTTATTGATTTATTATTAATAAATTAATTGAAATTTAAGAATGATTAAACTCTTTTTAAAAGAAATTAAACAATATGCTA;start=768015;subtype=IES;support_ref=74;support_variant=11;type=IES;
scaffold51_1_with_IES	MILORD	internal_eliminated_sequence	769540	769594	.	.	.	ID=MILORD.1.769540.769594;Name=MILORD.1.769540.769594;bounded_by_ta=TRUE;common_boundary=None;end=769594;ies_id=IESPGM.PTET51.1.1.731186;ies_left_dist=-1525;ies_min_dist=1465;ies_right_dist=-1465;junction_seq=cgaattagaaataatTActaaactactatctc;read_names=J00121:27:H3GGKBBXX:5:1224:26829:40561;sequence=TATAGACATTTGATATTTTATAAATAAAATAACTAAATTATGTTATTTTCTTGTA;start=769540;subtype=MAC;support_ref=129;support_variant=1;type=CRYPTIC;
scaffold51_1_with_IES	MILORD	internal_eliminated_sequence	772379	772626	.	.	.	ID=MILORD.1.772379.772626;Name=MILORD.1.772379.772626;bounded_by_ta=TRUE;common_boundary=Both;end=772626;ies_id=IESPGM.PTET51.1.1.735435;ies_left_dist=0;ies_min_dist=0;ies_right_dist=0;junction_seq=tctttaatactctatTAgctaaaaaggacttt;read_names=J00121:27:H3GGKBBXX:5:1223:11414:40930,J00121:27:H3GGKBBXX:5:1219:24261:28164,J00121:27:H3GGKBBXX:5:2202:24129:36939,J00121:27:H3GGKBBXX:5:2224:15483:8629,J00121:27:H3GGKBBXX:5:1124:15666:35180,J00121:27:H3GGKBBXX:5:1119:30097:47102,J00121:27:H3GGKBBXX:5:1222:23997:12937,J00121:27:H3GGKBBXX:5:2214:8643:25369,J00121:27:H3GGKBBXX:5:2115:4868:37712,J00121:27:H3GGKBBXX:5:1216:5477:43058,J00121:27:H3GGKBBXX:5:2209:25540:38293,J00121:27:H3GGKBBXX:5:1209:4564:9649,J00121:27:H3GGKBBXX:5:1112:18274:36218,J00121:27:H3GGKBBXX:5:1104:6471:44007,J00121:27:H3GGKBBXX:5:2116:27417:14818,J00121:27:H3GGKBBXX:5:2124:25763:29993,J00121:27:H3GGKBBXX:5:2213:27093:34969,J00121:27:H3GGKBBXX:5:1105:5446:18740;sequence=TATAGCTTTTGCACCTAAAATATTGTCAGAAAGTATGTCATATTGATAAATTTAATTATTATACTAAAAAATAAATACAAACTTTTAAGGTTAGATATCAAAATAGCTTAGGTAGAATTAAGTTTTCACCATTAGTGCCAGTTTTTTAAGGCTTAATGCAAAACTATAGGATAGTTCCTGCTTCTATTAAACATTAAAATACTTCATATTCTATCTTTTTTCTTAGGAAATCTTCTATGAGAGCACTA;start=772379;subtype=IES;support_ref=88;support_variant=18;type=IES;
scaffold51_1_with_IES	MILORD	internal_eliminated_sequence	772849	772876	.	.	.	ID=MILORD.1.772849.772876;Name=MILORD.1.772849.772876;bounded_by_ta=TRUE;common_boundary=Both;end=772876;ies_id=IESPGM.PTET51.1.1.735657;ies_left_dist=0;ies_min_dist=0;ies_right_dist=0;junction_seq=atatttaatttattaTAaaatttgcaaattca;read_names=J00121:27:H3GGKBBXX:5:1124:16762:40983,J00121:27:H3GGKBBXX:5:1108:9800:15662,J00121:27:H3GGKBBXX:5:1124:17858:17702,J00121:27:H3GGKBBXX:5:1219:20405:27039,J00121:27:H3GGKBBXX:5:2217:10155:43744,J00121:27:H3GGKBBXX:5:2222:26656:37589,J00121:27:H3GGKBBXX:5:2218:16386:21096,J00121:27:H3GGKBBXX:5:2227:29143:37114,J00121:27:H3GGKBBXX:5:1105:14539:21483,J00121:27:H3GGKBBXX:5:2226:6644:43744,J00121:27:H3GGKBBXX:5:1213:11190:43919,J00121:27:H3GGKBBXX:5:2103:8755:9139,J00121:27:H3GGKBBXX:5:2217:9729:13042,J00121:27:H3GGKBBXX:5:1128:24332:7222,J00121:27:H3GGKBBXX:5:1110:9293:5780,J00121:27:H3GGKBBXX:5:2209:2128:42249,J00121:27:H3GGKBBXX:5:1125:14093:33088,J00121:27:H3GGKBBXX:5:1205:9211:34371,J00121:27:H3GGKBBXX:5:2209:16011:46645,J00121:27:H3GGKBBXX:5:2226:19948:40631,J00121:27:H3GGKBBXX:5:2113:19664:29800,J00121:27:H3GGKBBXX:5:2122:29305:11829,J00121:27:H3GGKBBXX:5:1213:22607:19988,J00121:27:H3GGKBBXX:5:1120:8389:37835,J00121:27:H3GGKBBXX:5:2219:15118:14818,J00121:27:H3GGKBBXX:5:2223:18030:5095,J00121:27:H3GGKBBXX:5:2101:23328:44869,J00121:27:H3GGKBBXX:5:1228:3894:11653,J00121:27:H3GGKBBXX:5:1110:20202:5763,J00121:27:H3GGKBBXX:5:1104:21521:8119,J00121:27:H3GGKBBXX:5:1211:21562:17087;sequence=TATAGTTAATTTTATTGTTATTTAACTA;start=772849;subtype=IES;support_ref=0;support_variant=31;type=IES;
scaffold51_1_with_IES	MILORD	internal_eliminated_sequence	781789	781964	.	.	.	ID=MILORD.1.781789.781964;Name=MILORD.1.781789.781964;bounded_by_ta=TRUE;common_boundary=Both;end=781964;ies_id=IESPGM.PTET51.1.1.744569;ies_left_dist=0;ies_min_dist=0;ies_right_dist=0;junction_seq=gtgccggaagaaatgTAgaaggtaaaaaataa;read_names=J00121:27:H3GGKBBXX:5:1109:23328:28692,J00121:27:H3GGKBBXX:5:1203:25418:34284,J00121:27:H3GGKBBXX:5:2223:9526:30063,J00121:27:H3GGKBBXX:5:1203:24759:11337,J00121:27:H3GGKBBXX:5:1211:17056:10088,J00121:27:H3GGKBBXX:5:2219:17858:18405,J00121:27:H3GGKBBXX:5:1201:16467:39910,J00121:27:H3GGKBBXX:5:2213:2838:25017,J00121:27:H3GGKBBXX:5:2219:24921:46539,J00121:27:H3GGKBBXX:5:2106:10287:5147,J00121:27:H3GGKBBXX:5:1118:20161:45994,J00121:27:H3GGKBBXX:5:1111:29975:27725,J00121:27:H3GGKBBXX:5:2115:17959:11091,J00121:27:H3GGKBBXX:5:2109:23013:31769,J00121:27:H3GGKBBXX:5:2108:28625:3758,J00121:27:H3GGKBBXX:5:2121:19674:40016,J00121:27:H3GGKBBXX:5:1111:20273:40244,J00121:27:H3GGKBBXX:5:2114:22952:33668,J00121:27:H3GGKBBXX:5:1109:2757:6730,J00121:27:H3GGKBBXX:5:1211:14976:14854,J00121:27:H3GGKBBXX:5:1225:12723:26459,J00121:27:H3GGKBBXX:5:1211:14976:14889,J00121:27:H3GGKBBXX:5:2126:26829:44183,J00121:27:H3GGKBBXX:5:2106:22597:23417,J00121:27:H3GGKBBXX:5:2222:13991:8893,J00121:27:H3GGKBBXX:5:1217:6258:10370,J00121:27:H3GGKBBXX:5:1112:8897:31083,J00121:27:H3GGKBBXX:5:1107:24880:13482,J00121:27:H3GGKBBXX:5:2212:22079:22872,J00121:27:H3GGKBBXX:5:2220:28798:32859,J00121:27:H3GGKBBXX:5:1216:21278:43990;sequence=TATAACTCTCACAAAAAGAATTTAATATTTTATATTAAGTCTTCAATATTATTTTTACAAATTCAATATTCATACCATAATAGATTTTGTATTCTTTTGAAAATTAGACTACTAAATATTTGTATCTTATGTATTTCACATATCATCACTCTGACATTCCCTATACGCAAGAGCTA;start=781789;subtype=IES;support_ref=70;support_variant=31;type=IES;
scaffold51_1_with_IES	MILORD	internal_eliminated_sequence	782176	782203	.	.	.	ID=MILORD.1.782176.782203;Name=MILORD.1.782176.782203;bounded_by_ta=TRUE;common_boundary=Both;end=782203;ies_id=IESPGM.PTET51.1.1.744780;ies_left_dist=0;ies_min_dist=0;ies_right_dist=0;junction_seq=cgatgatgatgatgaTAtttctgatgaatcaa;read_names=J00121:27:H3GGKBBXX:5:1221:14093:48808,J00121:27:H3GGKBBXX:5:2108:4198:24806,J00121:27:H3GGKBBXX:5:1213:29701:9983,J00121:27:H3GGKBBXX:5:2126:15899:7205,J00121:27:H3GGKBBXX:5:1210:3417:45326,J00121:27:H3GGKBBXX:5:2220:28503:3371,J00121:27:H3GGKBBXX:5:2105:26047:2281,J00121:27:H3GGKBBXX:5:1227:20679:14783,J00121:27:H3GGKBBXX:5:1117:25459:39629,J00121:27:H3GGKBBXX:5:2113:11251:33475,J00121:27:H3GGKBBXX:5:1114:3417:18353,J00121:27:H3GGKBBXX:5:1119:13382:24507,J00121:27:H3GGKBBXX:5:2109:18213:2387,J00121:27:H3GGKBBXX:5:1119:14783:24507,J00121:27:H3GGKBBXX:5:2219:28848:48843,J00121:27:H3GGKBBXX:5:1209:7750:48860,J00121:27:H3GGKBBXX:5:2222:23409:4673,J00121:27:H3GGKBBXX:5:1215:16741:4303,J00121:27:H3GGKBBXX:5:2205:17604:40825,J00121:27:H3GGKBBXX:5:2127:31842:20973,J00121:27:H3GGKBBXX:5:1125:21643:38996,J00121:27:H3GGKBBXX:5:2123:12002:12585,J00121:27:H3GGKBBXX:5:1116:14478:21131,J00121:27:H3GGKBBXX:5:2126:26007:37765,J00121:27:H3GGKBBXX:5:1214:8806:23821,J00121:27:H3GGKBBXX:5:2118:23967:40315,J00121:27:H3GGKBBXX:5:1126:17594:23505,J00121:27:H3GGKBBXX:5:2111:11992:27021,J00121:27:H3GGKBBXX:5:1126:4472:6325,J00121:27:H3GGKBBXX:5:2228:11535:10792,J00121:27:H3GGKBBXX:5:1112:5771:19408,J00121:27:H3GGKBBXX:5:1215:29477:8611,J00121:27:H3GGKBBXX:5:2108:6756:27865,J00121:27:H3GGKBBXX:5:2202:6522:5939,J00121:27:H3GGKBBXX:5:1119:7436:30696;sequence=TACTGATAAATTAATAATATGTAAACTA;start=782176;subtype=IES;support_ref=6;support_variant=35;type=IES;
scaffold51_1_with_IES	MILORD	internal_eliminated_sequence	784391	784537	.	.	.	ID=MILORD.1.784391.784537;Name=MILORD.1.784391.784537;bounded_by_ta=TRUE;common_boundary=Both;end=784537;ies_id=IESPGM.PTET51.1.1.746967;ies_left_dist=0;ies_min_dist=0;ies_right_dist=0;junction_seq=cctttaaagttaagaTActatgaagtactttc;read_names=J00121:27:H3GGKBBXX:5:1202:25520:14308,J00121:27:H3GGKBBXX:5:2223:13829:47788,J00121:27:H3GGKBBXX:5:2221:18182:6976,J00121:27:H3GGKBBXX:5:1215:27032:13482,J00121:27:H3GGKBBXX:5:2219:15463:3600,J00121:27:H3GGKBBXX:5:2228:6157:16067,J00121:27:H3GGKBBXX:5:1126:26798:30696,J00121:27:H3GGKBBXX:5:1206:4493:47471,J00121:27:H3GGKBBXX:5:1219:21663:31189,J00121:27:H3GGKBBXX:5:2219:15605:21395,J00121:27:H3GGKBBXX:5:2111:17574:29729,J00121:27:H3GGKBBXX:5:2223:2575:28182,J00121:27:H3GGKBBXX:5:2227:7293:38679,J00121:27:H3GGKBBXX:5:2221:18913:32613,J00121:27:H3GGKBBXX:5:1122:16924:12251,J00121:27:H3GGKBBXX:5:2228:16955:33229,J00121:27:H3GGKBBXX:5:1217:18822:7345,J00121:27:H3GGKBBXX:5:2212:27894:38961,J00121:27:H3GGKBBXX:5:2228:26748:41229,J00121:27:H3GGKBBXX:5:2109:28128:40561,J00121:27:H3GGKBBXX:5:1202:6005:28956,J00121:27:H3GGKBBXX:5:2119:16498:45555,J00121:27:H3GGKBBXX:5:1114:27864:38416,J00121:27:H3GGKBBXX:5:1114:13352:16084,J00121:27:H3GGKBBXX:5:2224:28189:45520,J00121:27:H3GGKBBXX:5:1224:9962:2264,J00121:27:H3GGKBBXX:5:1212:11880:31751,J00121:27:H3GGKBBXX:5:2102:30705:6976,J00121:27:H3GGKBBXX:5:1228:3336:41950,J00121:27:H3GGKBBXX:5:1222:19248:15961,J00121:27:H3GGKBBXX:5:2111:9445:8963,J00121:27:H3GGKBBXX:5:1220:2960:30679,J00121:27:H3GGKBBXX:5:1217:26687:8101,J00121:27:H3GGKBBXX:5:2206:14204:15522,J00121:27:H3GGKBBXX:5:1221:16254:21676,J00121:27:H3GGKBBXX:5:1102:20882:22204,J00121:27:H3GGKBBXX:5:2121:13119:23417,J00121:27:H3GGKBBXX:5:1123:5589:30521,J00121:27:H3GGKBBXX:5:1227:10500:14941,J00121:27:H3GGKBBXX:5:2216:31365:26969,J00121:27:H3GGKBBXX:5:2110:7101:15662,J00121:27:H3GGKBBXX:5:1126:24231:26951,J00121:27:H3GGKBBXX:5:1109:18781:25562,J00121:27:H3GGKBBXX:5:2213:11860:47260,J00121:27:H3GGKBBXX:5:2222:15838:43286,J00121:27:H3GGKBBXX:5:2119:3254:39137,J00121:27:H3GGKBBXX:5:1228:18629:45449,J00121:27:H3GGKBBXX:5:2109:26798:8717,J00121:27:H3GGKBBXX:5:1113:24109:15416,J00121:27:H3GGKBBXX:5:1120:15240:45414,J00121:27:H3GGKBBXX:5:2212:28605:11284,J00121:27:H3GGKBBXX:5:1115:9546:18247,J00121:27:H3GGKBBXX:5:1225:25885:45080,J00121:27:H3GGKBBXX:5:2114:26230:23241,J00121:27:H3GGKBBXX:5:2224:22059:28287;sequence=TATTGCGATATCAATATTTAATTATCCATTAAATTTTTATTTTTTTGTTAAACTTAAATTTTTGATTTTAGATTTATTCTAAAAAAATAAGTTAATTTTTAGATTTTATTTTTTTTTAGATTCTATTTTTGATTTTTGGGTTTATAA;start=784391;subtype=IES;support_ref=28;support_variant=55;type=IES;
scaffold51_1_with_IES	MILORD	internal_eliminated_sequence	786820	786908	.	.	.	ID=MILORD.1.786820.786908;Name=MILORD.1.786820.786908;bounded_by_ta=TRUE;common_boundary=Both;end=786908;ies_id=IESPGM.PTET51.1.1.749249;ies_left_dist=0;ies_min_dist=0;ies_right_dist=0;junction_seq=taacatttgatgaatTAacagaagctaaattt;read_names=J00121:27:H3GGKBBXX:5:2201:26829:8242,J00121:27:H3GGKBBXX:5:1226:20151:47770,J00121:27:H3GGKBBXX:5:1206:23987:23645,J00121:27:H3GGKBBXX:5:1112:18406:30538,J00121:27:H3GGKBBXX:5:1127:14955:41792,J00121:27:H3GGKBBXX:5:1227:30868:3002,J00121:27:H3GGKBBXX:5:2124:16650:15258,J00121:27:H3GGKBBXX:5:1127:24129:1420,J00121:27:H3GGKBBXX:5:2218:7425:31593,J00121:27:H3GGKBBXX:5:1207:27570:48878,J00121:27:H3GGKBBXX:5:2225:20923:6906,J00121:27:H3GGKBBXX:5:1120:17624:13429,J00121:27:H3GGKBBXX:5:1123:32207:19988,J00121:27:H3GGKBBXX:5:1225:21450:33809,J00121:27:H3GGKBBXX:5:1228:31314:34512,J00121:27:H3GGKBBXX:5:2218:5213:41686,J00121:27:H3GGKBBXX:5:2125:19887:31875,J00121:27:H3GGKBBXX:5:1125:26321:14572,J00121:27:H3GGKBBXX:5:1222:28747:8893,J00121:27:H3GGKBBXX:5:1113:5589:33017,J00121:27:H3GGKBBXX:5:2120:27022:27039,J00121:27:H3GGKBBXX:5:1104:7050:36464,J00121:27:H3GGKBBXX:5:2211:9770:42548,J00121:27:H3GGKBBXX:5:2205:21420:25492,J00121:27:H3GGKBBXX:5:2212:3457:26441,J00121:27:H3GGKBBXX:5:2215:8582:34336,J00121:27:H3GGKBBXX:5:2113:17249:14537,J00121:27:H3GGKBBXX:5:1201:25570:37607,J00121:27:H3GGKBBXX:5:2203:14773:3283,J00121:27:H3GGKBBXX:5:1219:4137:17069,J00121:27:H3GGKBBXX:5:1106:3873:24982,J00121:27:H3GGKBBXX:5:1210:8866:21711,J00121:27:H3GGKBBXX:5:2115:8521:46188,J00121:27:H3GGKBBXX:5:2223:19816:17016,J00121:27:H3GGKBBXX:5:2220:20172:29061,J00121:27:H3GGKBBXX:5:1202:29376:36886,J00121:27:H3GGKBBXX:5:1125:29021:7750,J00121:27:H3GGKBBXX:5:2216:14610:22168,J00121:27:H3GGKBBXX:5:1128:11089:38539,J00121:27:H3GGKBBXX:5:2226:3346:6484,J00121:27:H3GGKBBXX:5:2101:24464:19513;sequence=TATAGTAGTATTTTTAAATTTTATTTTTTATGTATTTATAAATATTTAGAATTGAATATAAAATAGTAATGAAATCCTAAACCCTATTG;start=786820;subtype=IES;support_ref=4;support_variant=41;type=IES;
scaffold51_1_with_IES	MILORD	internal_eliminated_sequence	788914	788979	.	.	.	ID=MILORD.1.788914.788979;Name=MILORD.1.788914.788979;bounded_by_ta=TRUE;common_boundary=Both;end=788979;ies_id=IESPGM.PTET51.1.1.751254;ies_left_dist=0;ies_min_dist=0;ies_right_dist=0;junction_seq=ggttggctttaataaTAgattaaaattaaaat;read_names=J00121:27:H3GGKBBXX:5:2122:22526:32930,J00121:27:H3GGKBBXX:5:1211:19502:45801,J00121:27:H3GGKBBXX:5:2107:19755:11847,J00121:27:H3GGKBBXX:5:2224:11779:5341,J00121:27:H3GGKBBXX:5:2104:22364:27830,J00121:27:H3GGKBBXX:5:2210:9161:36147,J00121:27:H3GGKBBXX:5:2201:6055:32384,J00121:27:H3GGKBBXX:5:2109:13250:29729,J00121:27:H3GGKBBXX:5:1124:9384:29923,J00121:27:H3GGKBBXX:5:2205:13626:26723,J00121:27:H3GGKBBXX:5:1113:14692:4549,J00121:27:H3GGKBBXX:5:2206:20222:6361,J00121:27:H3GGKBBXX:5:2222:3437:45889,J00121:27:H3GGKBBXX:5:1107:23987:38803,J00121:27:H3GGKBBXX:5:2224:7872:18089,J00121:27:H3GGKBBXX:5:1103:28260:26195,J00121:27:H3GGKBBXX:5:2228:26474:39066,J00121:27:H3GGKBBXX:5:1228:25520:13851,J00121:27:H3GGKBBXX:5:2207:25814:8875,J00121:27:H3GGKBBXX:5:2213:2686:15996,J00121:27:H3GGKBBXX:5:2116:21075:14484,J00121:27:H3GGKBBXX:5:2224:28503:13746;sequence=TACAGTAAATTAATATATTAACCAGAAATTAAGATAATTTATAATAGCAATAATTCACATTCAGTG;start=788914;subtype=IES;support_ref=116;support_variant=22;type=IES;
scaffold51_1_with_IES	MILORD	internal_eliminated_sequence	790857	790904	.	.	.	ID=MILORD.1.790857.790904;Name=MILORD.1.790857.790904;bounded_by_ta=TRUE;common_boundary=None;end=790904;ies_id=IESPGM.PTET51.1.1.751254;ies_left_dist=-1943;ies_min_dist=1925;ies_right_dist=-1925;junction_seq=tcttattcacttgatTAttttgtatcttggct;read_names=J00121:27:H3GGKBBXX:5:2115:17026:34653;sequence=TATAATTTGAATTATAATTCCTATTATAATTATTAAATCTATTGACTA;start=790857;subtype=MAC;support_ref=106;support_variant=1;type=CRYPTIC;
scaffold51_1_with_IES	MILORD	internal_eliminated_sequence	793079	793107	.	.	.	ID=MILORD.1.793079.793107;Name=MILORD.1.793079.793107;bounded_by_ta=TRUE;common_boundary=Both;end=793107;ies_id=IESPGM.PTET51.1.1.755353;ies_left_dist=0;ies_min_dist=0;ies_right_dist=0;junction_seq=tagttattcttccttTAaattgtatatgttag;read_names=J00121:27:H3GGKBBXX:5:2210:18649:37185,J00121:27:H3GGKBBXX:5:1102:22536:21201,J00121:27:H3GGKBBXX:5:1114:5660:29237,J00121:27:H3GGKBBXX:5:2115:27458:40350,J00121:27:H3GGKBBXX:5:1111:8389:18986,J00121:27:H3GGKBBXX:5:1104:9394:37783,J00121:27:H3GGKBBXX:5:2126:25236:6431,J00121:27:H3GGKBBXX:5:2209:29082:34688,J00121:27:H3GGKBBXX:5:1101:25286:34196,J00121:27:H3GGKBBXX:5:2224:9820:37994,J00121:27:H3GGKBBXX:5:2211:11576:48350,J00121:27:H3GGKBBXX:5:2110:10592:35743,J00121:27:H3GGKBBXX:5:2222:19410:5587,J00121:27:H3GGKBBXX:5:1220:23865:36728,J00121:27:H3GGKBBXX:5:2217:2027:40631,J00121:27:H3GGKBBXX:5:2114:16143:4075,J00121:27:H3GGKBBXX:5:1206:28016:39770,J00121:27:H3GGKBBXX:5:2210:15585:44253,J00121:27:H3GGKBBXX:5:2223:24312:20410,J00121:27:H3GGKBBXX:5:2121:18791:20234,J00121:27:H3GGKBBXX:5:1222:23510:9385,J00121:27:H3GGKBBXX:5:2220:29548:11759,J00121:27:H3GGKBBXX:5:1118:25966:19091,J00121:27:H3GGKBBXX:5:1113:27062:7275,J00121:27:H3GGKBBXX:5:2112:8552:48350,J00121:27:H3GGKBBXX:5:2123:3315:9877,J00121:27:H3GGKBBXX:5:1213:7669:8840,J00121:27:H3GGKBBXX:5:2223:22374:10194,J00121:27:H3GGKBBXX:5:2110:5741:18757,J00121:27:H3GGKBBXX:5:2206:8126:12902,J00121:27:H3GGKBBXX:5:1112:18528:42847,J00121:27:H3GGKBBXX:5:2209:21643:32103,J00121:27:H3GGKBBXX:5:2208:14884:31329,J00121:27:H3GGKBBXX:5:1202:20232:34582,J00121:27:H3GGKBBXX:5:2121:15848:13412,J00121:27:H3GGKBBXX:5:2225:28158:10088,J00121:27:H3GGKBBXX:5:2110:27225:32033,J00121:27:H3GGKBBXX:5:1101:28493:25228,J00121:27:H3GGKBBXX:5:1206:20882:23259,J00121:27:H3GGKBBXX:5:1106:18487:17139,J00121:27:H3GGKBBXX:5:2215:27296:18230,J00121:27:H3GGKBBXX:5:1109:16721:40666,J00121:27:H3GGKBBXX:5:1121:18345:46715,J00121:27:H3GGKBBXX:5:1113:24657:36657,J00121:27:H3GGKBBXX:5:2224:9587:44377,J00121:27:H3GGKBBXX:5:2225:26808:23962,J00121:27:H3GGKBBXX:5:2216:2605:16067,J00121:27:H3GGKBBXX:5:2108:18822:1332,J00121:27:H3GGKBBXX:5:1206:30563:17632,J00121:27:H3GGKBBXX:5:1218:12225:41387,J00121:27:H3GGKBBXX:5:1213:11951:15487,J00121:27:H3GGKBBXX:5:1225:11089:33862,J00121:27:H3GGKBBXX:5:1122:10703:11038,J00121:27:H3GGKBBXX:5:2110:24850:36851,J00121:27:H3GGKBBXX:5:1110:12327:47260,J00121:27:H3GGKBBXX:5:2217:24332:6976,J00121:27:H3GGKBBXX:5:1102:25154:34459,J00121:27:H3GGKBBXX:5:1211:19745:13166,J00121:27:H3GGKBBXX:5:1222:23480:38803;sequence=TATGGATAGTTACTATTTTGAATTAACTA;start=793079;subtype=IES;support_ref=3;support_variant=59;type=IES;
scaffold51_1_with_IES	MILORD	internal_eliminated_sequence	801434	801536	.	.	.	ID=MILORD.1.801434.801536;Name=MILORD.1.801434.801536;bounded_by_ta=TRUE;common_boundary=Both;end=801536;ies_id=IESPGM.PTET51.1.1.763679;ies_left_dist=0;ies_min_dist=0;ies_right_dist=0;junction_seq=ttttaatctaaacaaTAtcataaaatattcgc;read_names=J00121:27:H3GGKBBXX:5:1107:8694:37695,J00121:27:H3GGKBBXX:5:1110:13210:43198,J00121:27:H3GGKBBXX:5:1221:9313:11302,J00121:27:H3GGKBBXX:5:2213:17919:37888,J00121:27:H3GGKBBXX:5:1203:9313:6835,J00121:27:H3GGKBBXX:5:2227:18771:28639,J00121:27:H3GGKBBXX:5:1117:19076:30609,J00121:27:H3GGKBBXX:5:2221:30908:25122,J00121:27:H3GGKBBXX:5:2206:25195:8435,J00121:27:H3GGKBBXX:5:2102:22901:40156,J00121:27:H3GGKBBXX:5:2106:11261:25439,J00121:27:H3GGKBBXX:5:1119:16640:41897,J00121:27:H3GGKBBXX:5:2224:2777:22590,J00121:27:H3GGKBBXX:5:1220:5304:29923,J00121:27:H3GGKBBXX:5:2223:14357:6361,J00121:27:H3GGKBBXX:5:2225:15250:46240,J00121:27:H3GGKBBXX:5:1207:23257:33211,J00121:27:H3GGKBBXX:5:2218:20222:45748,J00121:27:H3GGKBBXX:5:1217:9881:7820,J00121:27:H3GGKBBXX:5:2206:25357:8365,J00121:27:H3GGKBBXX:5:1207:26301:32754,J00121:27:H3GGKBBXX:5:1116:24535:40807,J00121:27:H3GGKBBXX:5:1113:10805:41000,J00121:27:H3GGKBBXX:5:1119:26047:16243,J00121:27:H3GGKBBXX:5:1206:20577:41510,J00121:27:H3GGKBBXX:5:1212:28381:6818,J00121:27:H3GGKBBXX:5:1119:21197:31540,J00121:27:H3GGKBBXX:5:1202:26565:7926,J00121:27:H3GGKBBXX:5:1207:23257:33246,J00121:27:H3GGKBBXX:5:2120:11698:5903,J00121:27:H3GGKBBXX:5:2221:28097:5341,J00121:27:H3GGKBBXX:5:2213:21125:12146,J00121:27:H3GGKBBXX:5:2207:21197:10651,J00121:27:H3GGKBBXX:5:2223:11495:6888,J00121:27:H3GGKBBXX:5:1113:10724:40930,J00121:27:H3GGKBBXX:5:1224:23500:20551,J00121:27:H3GGKBBXX:5:2205:21826:38785,J00121:27:H3GGKBBXX:5:2120:4878:7029,J00121:27:H3GGKBBXX:5:2118:30675:35092,J00121:27:H3GGKBBXX:5:1108:25236:30028,J00121:27:H3GGKBBXX:5:2109:24089:41651,J00121:27:H3GGKBBXX:5:1120:4574:10616,J00121:27:H3GGKBBXX:5:2102:10916:46786,J00121:27:H3GGKBBXX:5:2221:30929:25122,J00121:27:H3GGKBBXX:5:1119:8704:43023,J00121:27:H3GGKBBXX:5:1214:12713:22784,J00121:27:H3GGKBBXX:5:1220:12053:2369,J00121:27:H3GGKBBXX:5:2120:24718:28745,J00121:27:H3GGKBBXX:5:2206:4807:35462,J00121:27:H3GGKBBXX:5:1101:20182:33299,J00121:27:H3GGKBBXX:5:1101:31375:15065,J00121:27:H3GGKBBXX:5:1206:9151:41194,J00121:27:H3GGKBBXX:5:2111:6340:39101,J00121:27:H3GGKBBXX:5:2220:11586:22942,J00121:27:H3GGKBBXX:5:1118:23480:8734,J00121:27:H3GGKBBXX:5:2125:18578:14449,J00121:27:H3GGKBBXX:5:1125:6776:3881,J00121:27:H3GGKBBXX:5:1114:9181:42407,J00121:27:H3GGKBBXX:5:1116:29457:44974;sequence=TACAGTTAGTTAATTTGGATAAAAATCTTAAATTAATTAGATAAATGTTAGATTATTTTATAATTTATAAAAATAAAGAATTAATTAAAATCATAAATTAGTG;start=801434;subtype=IES;support_ref=0;support_variant=59;type=IES;
scaffold51_1_with_IES	MILORD	internal_eliminated_sequence	802709	802734	.	.	.	ID=MILORD.1.802709.802734;Name=MILORD.1.802709.802734;bounded_by_ta=TRUE;common_boundary=Both;end=802734;ies_id=IESPGM.PTET51.1.1.764851;ies_left_dist=0;ies_min_dist=0;ies_right_dist=0;junction_seq=caatactgcatgaagTAtcaggttttgattct;read_names=J00121:27:H3GGKBBXX:5:1126:16630:5446,J00121:27:H3GGKBBXX:5:2124:3244:35321,J00121:27:H3GGKBBXX:5:1128:28422:29395,J00121:27:H3GGKBBXX:5:1104:25855:28815,J00121:27:H3GGKBBXX:5:1207:3518:30345,J00121:27:H3GGKBBXX:5:2205:13179:38574,J00121:27:H3GGKBBXX:5:1117:19593:13183,J00121:27:H3GGKBBXX:5:2106:28189:22028,J00121:27:H3GGKBBXX:5:2204:20841:45273,J00121:27:H3GGKBBXX:5:1122:10064:14010,J00121:27:H3GGKBBXX:5:1110:21268:18511,J00121:27:H3GGKBBXX:5:1221:9790:14977,J00121:27:H3GGKBBXX:5:1210:3599:30661,J00121:27:H3GGKBBXX:5:2214:21481:18388,J00121:27:H3GGKBBXX:5:1104:25246:21641,J00121:27:H3GGKBBXX:5:1209:8856:36218,J00121:27:H3GGKBBXX:5:1112:19492:17755,J00121:27:H3GGKBBXX:5:2227:13626:32033,J00121:27:H3GGKBBXX:5:2119:25875:32050,J00121:27:H3GGKBBXX:5:1227:30868:32789,J00121:27:H3GGKBBXX:5:2101:23246:41669,J00121:27:H3GGKBBXX:5:1101:25317:4040,J00121:27:H3GGKBBXX:5:1118:14428:2826,J00121:27:H3GGKBBXX:5:1108:7273:46451,J00121:27:H3GGKBBXX:5:1101:26463:26529,J00121:27:H3GGKBBXX:5:2122:20577:48016,J00121:27:H3GGKBBXX:5:1122:16630:45713,J00121:27:H3GGKBBXX:5:1114:13656:4479,J00121:27:H3GGKBBXX:5:2222:28787:19513,J00121:27:H3GGKBBXX:5:1203:29833:44746,J00121:27:H3GGKBBXX:5:1126:9262:34776,J00121:27:H3GGKBBXX:5:2118:16853:22116,J00121:27:H3GGKBBXX:5:2218:13991:31083,J00121:27:H3GGKBBXX:5:2223:5731:47014,J00121:27:H3GGKBBXX:5:2203:13362:42126,J00121:27:H3GGKBBXX:5:1123:19461:27021,J00121:27:H3GGKBBXX:5:2101:17178:31505,J00121:27:H3GGKBBXX:5:2102:9181:17509,J00121:27:H3GGKBBXX:5:2206:8207:33897,J00121:27:H3GGKBBXX:5:1116:22039:29976,J00121:27:H3GGKBBXX:5:1220:2077:35796,J00121:27:H3GGKBBXX:5:1227:24282:18634,J00121:27:H3GGKBBXX:5:1120:16264:4145,J00121:27:H3GGKBBXX:5:2121:14499:11214,J00121:27:H3GGKBBXX:5:2126:29376:42794,J00121:27:H3GGKBBXX:5:1211:25053:48808,J00121:27:H3GGKBBXX:5:2208:30685:38205,J00121:27:H3GGKBBXX:5:1111:4553:5692,J00121:27:H3GGKBBXX:5:1119:23967:17034;sequence=TACAGAGAAACACTTGTATTCAACTA;start=802709;subtype=IES;support_ref=6;support_variant=49;type=IES;
scaffold51_1_with_IES	MILORD	internal_eliminated_sequence	803091	803215	.	.	.	ID=MILORD.1.803091.803215;Name=MILORD.1.803091.803215;bounded_by_ta=TRUE;common_boundary=Both;end=803215;ies_id=IESPGM.PTET51.1.1.765207;ies_left_dist=0;ies_min_dist=0;ies_right_dist=0;junction_seq=gatgttgataatatgTAcaaacatagtgttgt;read_names=J00121:27:H3GGKBBXX:5:1220:26504:37255,J00121:27:H3GGKBBXX:5:2220:23602:17772,J00121:27:H3GGKBBXX:5:1221:28696:14572,J00121:27:H3GGKBBXX:5:2107:13514:47524,J00121:27:H3GGKBBXX:5:2217:24637:3178,J00121:27:H3GGKBBXX:5:1216:11505:13974,J00121:27:H3GGKBBXX:5:1117:9343:4673,J00121:27:H3GGKBBXX:5:1109:22110:18177,J00121:27:H3GGKBBXX:5:1227:29589:45203,J00121:27:H3GGKBBXX:5:1127:4980:11776,J00121:27:H3GGKBBXX:5:1213:17147:32578,J00121:27:H3GGKBBXX:5:1122:28625:17614,J00121:27:H3GGKBBXX:5:2206:22759:41071,J00121:27:H3GGKBBXX:5:2120:21460:48913,J00121:27:H3GGKBBXX:5:2218:5172:33844,J00121:27:H3GGKBBXX:5:1217:20649:46205,J00121:27:H3GGKBBXX:5:2212:27854:46662,J00121:27:H3GGKBBXX:5:1223:11140:48016,J00121:27:H3GGKBBXX:5:1106:21694:30960,J00121:27:H3GGKBBXX:5:1110:25652:9614,J00121:27:H3GGKBBXX:5:2211:7699:43955,J00121:27:H3GGKBBXX:5:2204:32248:41827,J00121:27:H3GGKBBXX:5:2118:14813:38381,J00121:27:H3GGKBBXX:5:2218:24048:47243,J00121:27:H3GGKBBXX:5:1109:17350:12673,J00121:27:H3GGKBBXX:5:1102:19654:21307,J00121:27:H3GGKBBXX:5:2222:7923:9139,J00121:27:H3GGKBBXX:5:1111:17127:39436,J00121:27:H3GGKBBXX:5:2120:1499:10985,J00121:27:H3GGKBBXX:5:1101:9130:28780,J00121:27:H3GGKBBXX:5:1110:21978:38486,J00121:27:H3GGKBBXX:5:1120:12368:28657,J00121:27:H3GGKBBXX:5:2215:32532:2791,J00121:27:H3GGKBBXX:5:1207:10744:5868,J00121:27:H3GGKBBXX:5:2212:23865:36095,J00121:27:H3GGKBBXX:5:2208:8643:12146,J00121:27:H3GGKBBXX:5:1121:12885:46645,J00121:27:H3GGKBBXX:5:2101:15848:42425,J00121:27:H3GGKBBXX:5:1107:26189:44588,J00121:27:H3GGKBBXX:5:1118:10937:28323,J00121:27:H3GGKBBXX:5:2209:14966:38117,J00121:27:H3GGKBBXX:5:1222:8775:1156,J00121:27:H3GGKBBXX:5:1209:18720:9526,J00121:27:H3GGKBBXX:5:2115:9059:47436;sequence=TATTATCAGTAAAAATAAAATAAATATATTTCAAAACATTTAGTGGTATTATATTTCTTATAATAATAATATATATTATTTATAGATACGGATAATCTGATTTGTAAACTTTTGTTTTCTTATAA;start=803091;subtype=IES;support_ref=30;support_variant=44;type=IES;
scaffold51_1_with_IES	MILORD	internal_eliminated_sequence	803094	803215	.	.	.	ID=MILORD.1.803094.803215;Name=MILORD.1.803094.803215;bounded_by_ta=TRUE;common_boundary=RIGHT;end=803215;ies_id=IESPGM.PTET51.1.1.765207;ies_left_dist=-3;ies_min_dist=0;ies_right_dist=0;junction_seq=gttgataatatgtatTAcaaacatagtgttgt;read_names=J00121:27:H3GGKBBXX:5:1208:16853:6466,J00121:27:H3GGKBBXX:5:1206:21673:23540,J00121:27:H3GGKBBXX:5:2126:29214:14133,J00121:27:H3GGKBBXX:5:2103:2767:5692,J00121:27:H3GGKBBXX:5:2112:21988:42583,J00121:27:H3GGKBBXX:5:2108:26778:18388,J00121:27:H3GGKBBXX:5:2210:20456:16436,J00121:27:H3GGKBBXX:5:1221:7841:36464,J00121:27:H3GGKBBXX:5:1123:21176:36112,J00121:27:H3GGKBBXX:5:2105:26971:13482,J00121:27:H3GGKBBXX:5:1118:9628:44974,J00121:27:H3GGKBBXX:5:1112:29041:30151,J00121:27:H3GGKBBXX:5:2208:23794:18951,J00121:27:H3GGKBBXX:5:2206:26271:18669;sequence=TATCAGTAAAAATAAAATAAATATATTTCAAAACATTTAGTGGTATTATATTTCTTATAATAATAATATATATTATTTATAGATACGGATAATCTGATTTGTAAACTTTTGTTTTCTTATAA;start=803094;subtype=PARTIAL_INTERNAL;support_ref=30;support_variant=14;type=ALTERNATIVE;
scaffold51_1_with_IES	MILORD	internal_eliminated_sequence	806751	806838	.	.	.	ID=MILORD.1.806751.806838;Name=MILORD.1.806751.806838;bounded_by_ta=TRUE;common_boundary=Both;end=806838;ies_id=IESPGM.PTET51.1.1.768742;ies_left_dist=0;ies_min_dist=0;ies_right_dist=0;junction_seq=ataataataacctggTAtataaatgattcctt;read_names=J00121:27:H3GGKBBXX:5:1220:9932:24859,J00121:27:H3GGKBBXX:5:2210:27275:8840,J00121:27:H3GGKBBXX:5:2221:5700:16823,J00121:27:H3GGKBBXX:5:2224:7781:28411,J00121:27:H3GGKBBXX:5:2115:26819:37800,J00121:27:H3GGKBBXX:5:1119:9465:45396,J00121:27:H3GGKBBXX:5:2218:14133:12937,J00121:27:H3GGKBBXX:5:2220:17086:15170,J00121:27:H3GGKBBXX:5:1224:7111:36218,J00121:27:H3GGKBBXX:5:1201:6512:7468,J00121:27:H3GGKBBXX:5:2102:25611:34688,J00121:27:H3GGKBBXX:5:2104:18730:2404,J00121:27:H3GGKBBXX:5:2214:30523:36235,J00121:27:H3GGKBBXX:5:2118:18852:45309,J00121:27:H3GGKBBXX:5:2107:28442:29536,J00121:27:H3GGKBBXX:5:2120:29041:7468,J00121:27:H3GGKBBXX:5:1112:6999:38978,J00121:27:H3GGKBBXX:5:2117:13058:19900,J00121:27:H3GGKBBXX:5:1225:24667:5446,J00121:27:H3GGKBBXX:5:2218:11190:44763,J00121:27:H3GGKBBXX:5:2110:30046:20779,J00121:27:H3GGKBBXX:5:1220:17858:20093,J00121:27:H3GGKBBXX:5:1126:20801:47454,J00121:27:H3GGKBBXX:5:2201:1387:10862,J00121:27:H3GGKBBXX:5:1107:15767:6202,J00121:27:H3GGKBBXX:5:2221:29731:6660,J00121:27:H3GGKBBXX:5:2106:23571:37695,J00121:27:H3GGKBBXX:5:1120:9374:9332,J00121:27:H3GGKBBXX:5:1108:9526:29993,J00121:27:H3GGKBBXX:5:2113:29792:18124,J00121:27:H3GGKBBXX:5:2125:16914:43392,J00121:27:H3GGKBBXX:5:1220:24363:11390,J00121:27:H3GGKBBXX:5:2201:10612:43867,J00121:27:H3GGKBBXX:5:1111:22932:34829,J00121:27:H3GGKBBXX:5:2108:19400:23153,J00121:27:H3GGKBBXX:5:2119:13261:38785,J00121:27:H3GGKBBXX:5:2224:12550:44588,J00121:27:H3GGKBBXX:5:2115:26910:32789,J00121:27:H3GGKBBXX:5:2225:20202:37484,J00121:27:H3GGKBBXX:5:2209:13849:40156,J00121:27:H3GGKBBXX:5:1204:29285:43937;sequence=TATTGAAGACAAAGAATTTAATTATGATTCTATAATTTGATTTATTAGATTAGACAAGAATATTTTAAATAAAATGTTATTCGAATAA;start=806751;subtype=IES;support_ref=0;support_variant=41;type=IES;
scaffold51_1_with_IES	MILORD	internal_eliminated_sequence	808377	808484	.	.	.	ID=MILORD.1.808377.808484;Name=MILORD.1.808377.808484;bounded_by_ta=TRUE;common_boundary=Both;end=808484;ies_id=IESPGM.PTET51.1.1.770280;ies_left_dist=0;ies_min_dist=0;ies_right_dist=0;junction_seq=ttcttcttattctatTAataataatcccaata;read_names=J00121:27:H3GGKBBXX:5:1104:16072:42917,J00121:27:H3GGKBBXX:5:1227:18162:48544,J00121:27:H3GGKBBXX:5:2101:22506:41475,J00121:27:H3GGKBBXX:5:1116:2189:32719,J00121:27:H3GGKBBXX:5:1206:6482:4286,J00121:27:H3GGKBBXX:5:2115:26047:40438,J00121:27:H3GGKBBXX:5:1205:13108:11653;sequence=TACAGTTTAGAGAGAGACTGTCATTTTTTATATTGAATTATTCTCTCTTAGTATCAATTCAAATGAACAATAAAATTAATTCCTCTTTTAATTTCTTTAATTTAACTG;start=808377;subtype=IES;support_ref=76;support_variant=7;type=IES;
scaffold51_1_with_IES	MILORD	internal_eliminated_sequence	810434	810481	.	.	.	ID=MILORD.1.810434.810481;Name=MILORD.1.810434.810481;bounded_by_ta=TRUE;common_boundary=Both;end=810481;ies_id=IESPGM.PTET51.1.1.772229;ies_left_dist=0;ies_min_dist=0;ies_right_dist=0;junction_seq=tcagtcatggaagccTAtctgttttctttatt;read_names=J00121:27:H3GGKBBXX:5:2225:6979:10176,J00121:27:H3GGKBBXX:5:2222:25560:4884,J00121:27:H3GGKBBXX:5:2206:24200:16137,J00121:27:H3GGKBBXX:5:2216:4137:10985,J00121:27:H3GGKBBXX:5:2212:6685:30099,J00121:27:H3GGKBBXX:5:1110:4279:34969,J00121:27:H3GGKBBXX:5:2221:8582:46434,J00121:27:H3GGKBBXX:5:1119:8592:30239,J00121:27:H3GGKBBXX:5:2202:14631:31312,J00121:27:H3GGKBBXX:5:2224:17553:4936,J00121:27:H3GGKBBXX:5:2210:15524:47208,J00121:27:H3GGKBBXX:5:1221:25154:29079,J00121:27:H3GGKBBXX:5:1121:6482:39981,J00121:27:H3GGKBBXX:5:2226:27793:39559,J00121:27:H3GGKBBXX:5:1215:11576:33404,J00121:27:H3GGKBBXX:5:1226:25256:41352,J00121:27:H3GGKBBXX:5:2225:22678:11952,J00121:27:H3GGKBBXX:5:1125:4980:30802,J00121:27:H3GGKBBXX:5:2103:21146:5886,J00121:27:H3GGKBBXX:5:1225:16681:32789,J00121:27:H3GGKBBXX:5:2227:14225:31558,J00121:27:H3GGKBBXX:5:1112:15869:32754,J00121:27:H3GGKBBXX:5:1109:23115:46645,J00121:27:H3GGKBBXX:5:1226:22465:34618,J00121:27:H3GGKBBXX:5:2208:18873:44464,J00121:27:H3GGKBBXX:5:1108:11434:29852,J00121:27:H3GGKBBXX:5:2106:15067:14906,J00121:27:H3GGKBBXX:5:1223:21014:6642,J00121:27:H3GGKBBXX:5:1109:10510:27584;sequence=TATTGTGGAGTCACTTTAATCTAAATTGTTAATTAAGTAAATTGATAA;start=810434;subtype=IES;support_ref=84;support_variant=29;type=IES;
scaffold51_1_with_IES	MILORD	internal_eliminated_sequence	813374	813401	.	.	.	ID=MILORD.1.813374.813401;Name=MILORD.1.813374.813401;bounded_by_ta=TRUE;common_boundary=None;end=813401;ies_id=IESPGM.PTET51.1.1.776243;ies_left_dist=1122;ies_min_dist=1122;ies_right_dist=1233;junction_seq=caatagcctaagcatTAtccatacagatgatc;read_names=J00121:27:H3GGKBBXX:5:2109:13332:34688;sequence=TATAAAAGAATCAGAAATATGATGCGAA;start=813374;subtype=MAC;support_ref=113;support_variant=1;type=CRYPTIC;
scaffold51_1_with_IES	MILORD	internal_eliminated_sequence	814496	814634	.	.	.	ID=MILORD.1.814496.814634;Name=MILORD.1.814496.814634;bounded_by_ta=TRUE;common_boundary=Both;end=814634;ies_id=IESPGM.PTET51.1.1.776243;ies_left_dist=0;ies_min_dist=0;ies_right_dist=0;junction_seq=tagtttcattaatgaTActagtttattaatcc;read_names=J00121:27:H3GGKBBXX:5:1209:16001:28516,J00121:27:H3GGKBBXX:5:2218:10094:23171,J00121:27:H3GGKBBXX:5:1116:11677:10651,J00121:27:H3GGKBBXX:5:1220:17624:21553,J00121:27:H3GGKBBXX:5:1127:4523:23856,J00121:27:H3GGKBBXX:5:1209:4685:20269,J00121:27:H3GGKBBXX:5:2212:10115:3266,J00121:27:H3GGKBBXX:5:1102:26849:35391,J00121:27:H3GGKBBXX:5:1204:25033:5411,J00121:27:H3GGKBBXX:5:1113:14245:38029,J00121:27:H3GGKBBXX:5:1120:21907:22397,J00121:27:H3GGKBBXX:5:2217:24292:5253,J00121:27:H3GGKBBXX:5:1206:29132:16805,J00121:27:H3GGKBBXX:5:2207:18061:1349,J00121:27:H3GGKBBXX:5:1124:9029:24419,J00121:27:H3GGKBBXX:5:1220:23896:21975,J00121:27:H3GGKBBXX:5:2205:4148:46311,J00121:27:H3GGKBBXX:5:1111:8877:43462,J00121:27:H3GGKBBXX:5:2227:8968:13447,J00121:27:H3GGKBBXX:5:1120:16538:39119,J00121:27:H3GGKBBXX:5:1127:5294:4690,J00121:27:H3GGKBBXX:5:2201:22445:14256,J00121:27:H3GGKBBXX:5:1210:27032:8137,J00121:27:H3GGKBBXX:5:2109:28026:19144,J00121:27:H3GGKBBXX:5:1222:15138:24560,J00121:27:H3GGKBBXX:5:1119:6400:4321,J00121:27:H3GGKBBXX:5:2120:24566:29606,J00121:27:H3GGKBBXX:5:2214:26139:3494,J00121:27:H3GGKBBXX:5:1209:10439:41071,J00121:27:H3GGKBBXX:5:2112:26656:35936,J00121:27:H3GGKBBXX:5:2202:32055:5728,J00121:27:H3GGKBBXX:5:2225:10490:9016,J00121:27:H3GGKBBXX:5:1225:20760:35180,J00121:27:H3GGKBBXX:5:1201:22638:46627,J00121:27:H3GGKBBXX:5:1120:17036:35409,J00121:27:H3GGKBBXX:5:2128:15788:28604,J00121:27:H3GGKBBXX:5:2102:26007:5165,J00121:27:H3GGKBBXX:5:1128:5507:7627,J00121:27:H3GGKBBXX:5:2202:19603:4163,J00121:27:H3GGKBBXX:5:1108:4472:42091,J00121:27:H3GGKBBXX:5:2220:17350:4127,J00121:27:H3GGKBBXX:5:2203:14275:42724,J00121:27:H3GGKBBXX:5:2227:24870:15926,J00121:27:H3GGKBBXX:5:1216:26951:43761,J00121:27:H3GGKBBXX:5:1124:30634:43427,J00121:27:H3GGKBBXX:5:2111:21298:45045,J00121:27:H3GGKBBXX:5:2213:7699:4180;sequence=TATTATTGGAGTCAAATTTGATTTCTCAGATTTTTAAATATCTATAAATGTTGAGAATCTAATTTATATTAATAAAATAATCATTTACAAAAACTAAAATTTCAATCTTATTAATAATTATGAATTTTTAAGTCATCAA;start=814496;subtype=IES;support_ref=90;support_variant=47;type=IES;
scaffold51_1_with_IES	MILORD	internal_eliminated_sequence	817005	817191	.	.	.	ID=MILORD.1.817005.817191;Name=MILORD.1.817005.817191;bounded_by_ta=TRUE;common_boundary=Both;end=817191;ies_id=IESPGM.PTET51.1.1.778613;ies_left_dist=0;ies_min_dist=0;ies_right_dist=0;junction_seq=ttaaaataaggttagTAtatatacgaaagtca;read_names=J00121:27:H3GGKBBXX:5:1213:20740:26002,J00121:27:H3GGKBBXX:5:1113:24231:20726,J00121:27:H3GGKBBXX:5:1127:20293:28147,J00121:27:H3GGKBBXX:5:2226:12124:45150,J00121:27:H3GGKBBXX:5:2218:3742:18071,J00121:27:H3GGKBBXX:5:2101:13606:33651,J00121:27:H3GGKBBXX:5:2201:16752:8365,J00121:27:H3GGKBBXX:5:1109:18477:16805,J00121:27:H3GGKBBXX:5:2107:9790:21061,J00121:27:H3GGKBBXX:5:1226:23825:23083,J00121:27:H3GGKBBXX:5:2102:26930:26002,J00121:27:H3GGKBBXX:5:1213:23693:41563,J00121:27:H3GGKBBXX:5:1216:26311:29958,J00121:27:H3GGKBBXX:5:2227:2301:17896,J00121:27:H3GGKBBXX:5:1112:22526:14572,J00121:27:H3GGKBBXX:5:1124:29843:40156,J00121:27:H3GGKBBXX:5:1211:6147:49107,J00121:27:H3GGKBBXX:5:2118:27042:25105,J00121:27:H3GGKBBXX:5:2202:19390:41880,J00121:27:H3GGKBBXX:5:1120:23794:24648,J00121:27:H3GGKBBXX:5:1214:9110:48966,J00121:27:H3GGKBBXX:5:1113:21937:9086,J00121:27:H3GGKBBXX:5:1211:31061:43322,J00121:27:H3GGKBBXX:5:1126:6147:22274,J00121:27:H3GGKBBXX:5:1221:19837:41247,J00121:27:H3GGKBBXX:5:1112:8775:4743;sequence=TATTATAAAATCAAATTAATTATTTAAATTTTTATATTCCAATAAACCTGATGAGAACAAACAATTGCAGTATTATGTTTTTGAAAGATTAAAATTTCAATTTCAATATTTCAATTTTATGATTCATTTTAAAAAATCAACTAAAAATTAAAATACTTTAACAAATATTTTTTTTCCTTATTCTCAA;start=817005;subtype=IES;support_ref=32;support_variant=26;type=IES;
scaffold51_1_with_IES	MILORD	internal_eliminated_sequence	817008	817036	.	.	.	ID=MILORD.1.817008.817036;Name=MILORD.1.817008.817036;bounded_by_ta=TRUE;common_boundary=None;end=817036;ies_id=IESPGM.PTET51.1.1.778613;ies_left_dist=-3;ies_min_dist=3;ies_right_dist=155;junction_seq=aaataaggttagtatTAtattccaataaacct;read_names=J00121:27:H3GGKBBXX:5:2107:19624:23223;sequence=TATAAAATCAAATTAATTATTTAAATTTT;start=817008;subtype=INTERNAL;support_ref=30;support_variant=1;type=ALTERNATIVE;
scaffold51_1_with_IES	MILORD	internal_eliminated_sequence	820514	820603	.	.	.	ID=MILORD.1.820514.820603;Name=MILORD.1.820514.820603;bounded_by_ta=TRUE;common_boundary=None;end=820603;ies_id=IESPGM.PTET51.1.1.785231;ies_left_dist=3296;ies_min_dist=3296;ies_right_dist=3333;junction_seq=tatttgacaattttgTAgaatgactcaaattt;read_names=J00121:27:H3GGKBBXX:5:2222:14397:39242,J00121:27:H3GGKBBXX:5:1223:20588:41598;sequence=TATTCTATTAAAAGAAACTACAAGCAATTATTAGATAGCAATCAAAATAATAAATAGAACTGAATTTCAGAAATAAATCTATTCTTATAA;start=820514;subtype=MAC;support_ref=226;support_variant=2;type=CRYPTIC;
scaffold51_1_with_IES	MILORD	internal_eliminated_sequence	823105	823131	.	.	.	ID=MILORD.1.823105.823131;Name=MILORD.1.823105.823131;bounded_by_ta=TRUE;common_boundary=None;end=823131;ies_id=IESPGM.PTET51.1.1.785231;ies_left_dist=705;ies_min_dist=705;ies_right_dist=805;junction_seq=aacattaattaaattTAgttcaattgccatgt;read_names=J00121:27:H3GGKBBXX:5:1123:23794:24296,J00121:27:H3GGKBBXX:5:2111:21998:49071,J00121:27:H3GGKBBXX:5:2202:31426:25070,J00121:27:H3GGKBBXX:5:1112:17452:19671,J00121:27:H3GGKBBXX:5:1108:12012:21184,J00121:27:H3GGKBBXX:5:1120:18629:10774,J00121:27:H3GGKBBXX:5:1108:24129:37114,J00121:27:H3GGKBBXX:5:1225:18862:2316,J00121:27:H3GGKBBXX:5:1205:14458:46240;sequence=TATATAAATAGAATGCTTATAATTAAT;start=823105;subtype=MAC;support_ref=204;support_variant=9;type=CRYPTIC;
scaffold51_1_with_IES	MILORD	internal_eliminated_sequence	823810	823936	.	.	.	ID=MILORD.1.823810.823936;Name=MILORD.1.823810.823936;bounded_by_ta=TRUE;common_boundary=Both;end=823936;ies_id=IESPGM.PTET51.1.1.785231;ies_left_dist=0;ies_min_dist=0;ies_right_dist=0;junction_seq=atcaacctcattaaaTAtaatactttataatt;read_names=J00121:27:H3GGKBBXX:5:2118:28057:30907,J00121:27:H3GGKBBXX:5:1115:13971:43919,J00121:27:H3GGKBBXX:5:2214:7588:14502,J00121:27:H3GGKBBXX:5:1122:28716:38627,J00121:27:H3GGKBBXX:5:1107:12591:34248,J00121:27:H3GGKBBXX:5:2228:9820:15803,J00121:27:H3GGKBBXX:5:2208:2351:40420,J00121:27:H3GGKBBXX:5:1124:12855:31716,J00121:27:H3GGKBBXX:5:1224:11637:45150,J00121:27:H3GGKBBXX:5:2228:24008:16788,J00121:27:H3GGKBBXX:5:1223:28747:32420,J00121:27:H3GGKBBXX:5:2215:7415:23241,J00121:27:H3GGKBBXX:5:2110:13890:17931,J00121:27:H3GGKBBXX:5:1225:22912:2369,J00121:27:H3GGKBBXX:5:2218:16041:18845,J00121:27:H3GGKBBXX:5:2118:21115:47436,J00121:27:H3GGKBBXX:5:2110:10855:20656,J00121:27:H3GGKBBXX:5:1219:24748:21940,J00121:27:H3GGKBBXX:5:2110:31385:2633,J00121:27:H3GGKBBXX:5:1103:19603:12040,J00121:27:H3GGKBBXX:5:1212:12073:42776,J00121:27:H3GGKBBXX:5:1118:1966:40561,J00121:27:H3GGKBBXX:5:1107:19299:17878,J00121:27:H3GGKBBXX:5:2207:3792:11935,J00121:27:H3GGKBBXX:5:1215:2788:32384,J00121:27:H3GGKBBXX:5:2120:3660:46487,J00121:27:H3GGKBBXX:5:2201:10866:49089,J00121:27:H3GGKBBXX:5:1120:8430:27918,J00121:27:H3GGKBBXX:5:2206:10044:35813,J00121:27:H3GGKBBXX:5:2228:8237:29905,J00121:27:H3GGKBBXX:5:1221:7009:44974,J00121:27:H3GGKBBXX:5:2104:21785:30134,J00121:27:H3GGKBBXX:5:2214:8186:14168,J00121:27:H3GGKBBXX:5:1201:4716:10053,J00121:27:H3GGKBBXX:5:2214:12652:45854,J00121:27:H3GGKBBXX:5:2126:8349:37343,J00121:27:H3GGKBBXX:5:1221:18923:17192,J00121:27:H3GGKBBXX:5:1126:20121:3125,J00121:27:H3GGKBBXX:5:2208:30502:15803,J00121:27:H3GGKBBXX:5:2202:28524:14097,J00121:27:H3GGKBBXX:5:2210:6400:42407,J00121:27:H3GGKBBXX:5:1208:29701:16313,J00121:27:H3GGKBBXX:5:1126:27641:39154,J00121:27:H3GGKBBXX:5:1113:26971:16928,J00121:27:H3GGKBBXX:5:2219:12083:5552,J00121:27:H3GGKBBXX:5:2209:25154:14695,J00121:27:H3GGKBBXX:5:2102:6167:1560,J00121:27:H3GGKBBXX:5:1224:25804:42372,J00121:27:H3GGKBBXX:5:2206:6177:39488,J00121:27:H3GGKBBXX:5:2218:25083:7363,J00121:27:H3GGKBBXX:5:2227:18254:39312,J00121:27:H3GGKBBXX:5:1203:10521:34002,J00121:27:H3GGKBBXX:5:1119:2209:13306,J00121:27:H3GGKBBXX:5:2226:19512:16629,J00121:27:H3GGKBBXX:5:1215:5132:26846,J00121:27:H3GGKBBXX:5:1103:22698:38715,J00121:27:H3GGKBBXX:5:2227:21684:34389,J00121:27:H3GGKBBXX:5:1102:17421:15539,J00121:27:H3GGKBBXX:5:2222:15696:46733,J00121:27:H3GGKBBXX:5:2110:6603:42091;sequence=TACAGAAGAATTGTAAACTTTAAATGTCTTTAAGAAATTACTTTAATAAAATAAGGAATATATATAATCTCATTTCTTTTATTAAAGTTATCTCTTAAAGACATTTAAAAATTCTTACAACATACTG;start=823810;subtype=IES;support_ref=8;support_variant=60;type=IES;
scaffold51_1_with_IES	MILORD	internal_eliminated_sequence	824439	824466	.	.	.	ID=MILORD.1.824439.824466;Name=MILORD.1.824439.824466;bounded_by_ta=TRUE;common_boundary=Both;end=824466;ies_id=IESPGM.PTET51.1.1.785733;ies_left_dist=0;ies_min_dist=0;ies_right_dist=0;junction_seq=tagatttcggaattgTAccattagaccttgaa;read_names=J00121:27:H3GGKBBXX:5:1223:29751:30573,J00121:27:H3GGKBBXX:5:2216:18771:39647,J00121:27:H3GGKBBXX:5:1125:6715:42917,J00121:27:H3GGKBBXX:5:1107:25550:14361,J00121:27:H3GGKBBXX:5:1112:14012:24401,J00121:27:H3GGKBBXX:5:1103:21572:3459,J00121:27:H3GGKBBXX:5:2215:14631:35778,J00121:27:H3GGKBBXX:5:1103:14773:19566,J00121:27:H3GGKBBXX:5:1107:11718:26301,J00121:27:H3GGKBBXX:5:2107:4259:45942,J00121:27:H3GGKBBXX:5:2213:26849:18265,J00121:27:H3GGKBBXX:5:1203:17360:33510,J00121:27:H3GGKBBXX:5:2109:29477:37132,J00121:27:H3GGKBBXX:5:2122:10247:43409,J00121:27:H3GGKBBXX:5:1225:20811:36991,J00121:27:H3GGKBBXX:5:1103:9140:19513,J00121:27:H3GGKBBXX:5:1219:20547:14625,J00121:27:H3GGKBBXX:5:2214:4553:36534,J00121:27:H3GGKBBXX:5:1105:14215:17825,J00121:27:H3GGKBBXX:5:2101:6522:30521,J00121:27:H3GGKBBXX:5:1103:29498:45607,J00121:27:H3GGKBBXX:5:1223:24992:32595,J00121:27:H3GGKBBXX:5:2203:10155:48245,J00121:27:H3GGKBBXX:5:2220:6522:36991,J00121:27:H3GGKBBXX:5:1103:11809:18616,J00121:27:H3GGKBBXX:5:1115:23926:22907,J00121:27:H3GGKBBXX:5:1123:24322:14027,J00121:27:H3GGKBBXX:5:1124:8927:38838,J00121:27:H3GGKBBXX:5:2220:21572:6378,J00121:27:H3GGKBBXX:5:1125:12104:25632,J00121:27:H3GGKBBXX:5:2215:15514:42056,J00121:27:H3GGKBBXX:5:2101:24951:39488,J00121:27:H3GGKBBXX:5:1218:29975:40983,J00121:27:H3GGKBBXX:5:1109:24525:8506,J00121:27:H3GGKBBXX:5:2125:21197:36147,J00121:27:H3GGKBBXX:5:1123:29985:4673,J00121:27:H3GGKBBXX:5:2123:28848:39981,J00121:27:H3GGKBBXX:5:1226:15026:20498,J00121:27:H3GGKBBXX:5:2102:28290:14994,J00121:27:H3GGKBBXX:5:2216:7649:46786,J00121:27:H3GGKBBXX:5:1220:29762:12902,J00121:27:H3GGKBBXX:5:2108:24119:12620,J00121:27:H3GGKBBXX:5:2108:24221:12128,J00121:27:H3GGKBBXX:5:2208:5994:45467,J00121:27:H3GGKBBXX:5:1116:22810:19285,J00121:27:H3GGKBBXX:5:1110:15260:29729,J00121:27:H3GGKBBXX:5:2201:14752:35145,J00121:27:H3GGKBBXX:5:1201:15483:3600,J00121:27:H3GGKBBXX:5:1108:4462:13658,J00121:27:H3GGKBBXX:5:2128:7040:41581,J00121:27:H3GGKBBXX:5:1219:17360:27918,J00121:27:H3GGKBBXX:5:2110:12053:42671,J00121:27:H3GGKBBXX:5:1204:3102:9438,J00121:27:H3GGKBBXX:5:1218:22171:28868,J00121:27:H3GGKBBXX:5:1206:21968:7345,J00121:27:H3GGKBBXX:5:1206:22252:7451,J00121:27:H3GGKBBXX:5:2214:15666:22590,J00121:27:H3GGKBBXX:5:2211:3366:11653,J00121:27:H3GGKBBXX:5:1124:28747:33088,J00121:27:H3GGKBBXX:5:2205:23084:45185,J00121:27:H3GGKBBXX:5:1126:11749:33949;sequence=TATGAACAAAGCAATACTTAATTATTTG;start=824439;subtype=IES;support_ref=39;support_variant=61;type=IES;
scaffold51_1_with_IES	MILORD	internal_eliminated_sequence	829056	829104	.	.	.	ID=MILORD.1.829056.829104;Name=MILORD.1.829056.829104;bounded_by_ta=TRUE;common_boundary=None;end=829104;ies_id=IESPGM.PTET51.1.1.791963;ies_left_dist=1641;ies_min_dist=1641;ies_right_dist=1680;junction_seq=tttaaataataaataTAgcaaaggttacatgg;read_names=J00121:27:H3GGKBBXX:5:1122:24556:42882;sequence=TACAGTCGATGTACAAGAGAGCAGAAGAAACTCTAGAAAAAAGGTTCTA;start=829056;subtype=MAC;support_ref=147;support_variant=1;type=CRYPTIC;
scaffold51_1_with_IES	MILORD	internal_eliminated_sequence	830697	830784	.	.	.	ID=MILORD.1.830697.830784;Name=MILORD.1.830697.830784;bounded_by_ta=TRUE;common_boundary=Both;end=830784;ies_id=IESPGM.PTET51.1.1.791963;ies_left_dist=0;ies_min_dist=0;ies_right_dist=0;junction_seq=atatattattattatTAtataaacagaaataa;read_names=J00121:27:H3GGKBBXX:5:2227:29143:27830,J00121:27:H3GGKBBXX:5:1225:11749:30609,J00121:27:H3GGKBBXX:5:2222:9952:23276,J00121:27:H3GGKBBXX:5:1121:23246:40086,J00121:27:H3GGKBBXX:5:2224:29599:13429,J00121:27:H3GGKBBXX:5:1216:17990:3477,J00121:27:H3GGKBBXX:5:1208:17523:22784,J00121:27:H3GGKBBXX:5:2222:20780:18019,J00121:27:H3GGKBBXX:5:1207:15179:45238,J00121:27:H3GGKBBXX:5:2116:23947:27549,J00121:27:H3GGKBBXX:5:1209:17147:18652,J00121:27:H3GGKBBXX:5:2211:17350:5323,J00121:27:H3GGKBBXX:5:1104:4493:5200,J00121:27:H3GGKBBXX:5:1217:30624:33070,J00121:27:H3GGKBBXX:5:1111:2432:28956,J00121:27:H3GGKBBXX:5:2214:21481:17438,J00121:27:H3GGKBBXX:5:1223:26504:30855,J00121:27:H3GGKBBXX:5:2218:10693:24419,J00121:27:H3GGKBBXX:5:1121:8684:29624,J00121:27:H3GGKBBXX:5:2123:23886:41124,J00121:27:H3GGKBBXX:5:1115:3224:34688,J00121:27:H3GGKBBXX:5:1208:22181:10985,J00121:27:H3GGKBBXX:5:2215:9557:48157,J00121:27:H3GGKBBXX:5:1207:26301:35743,J00121:27:H3GGKBBXX:5:1212:28990:16629;sequence=TACAGTAAAATAAAGAATATTATTCCTAATTTTGTCAATCATAATTTATTTACTCAAACTCATATGGAATAGTTAATCTATTGATCTG;start=830697;subtype=IES;support_ref=36;support_variant=25;type=IES;
scaffold51_1_with_IES	MILORD	internal_eliminated_sequence	830759	830784	.	.	.	ID=MILORD.1.830759.830784;Name=MILORD.1.830759.830784;bounded_by_ta=TRUE;common_boundary=RIGHT;end=830784;ies_id=IESPGM.PTET51.1.1.791963;ies_left_dist=-62;ies_min_dist=0;ies_right_dist=0;junction_seq=atttactcaaactcaTAtataaacagaaataa;read_names=J00121:27:H3GGKBBXX:5:1218:5852:18564,J00121:27:H3GGKBBXX:5:1215:14377:27285,J00121:27:H3GGKBBXX:5:1225:24556:6976,J00121:27:H3GGKBBXX:5:1227:14215:10651,J00121:27:H3GGKBBXX:5:1219:1692:28305,J00121:27:H3GGKBBXX:5:2218:14265:20445,J00121:27:H3GGKBBXX:5:2121:29457:2492,J00121:27:H3GGKBBXX:5:2201:18568:11899,J00121:27:H3GGKBBXX:5:2101:25175:9877,J00121:27:H3GGKBBXX:5:2226:13403:44517;sequence=TATGGAATAGTTAATCTATTGATCTG;start=830759;subtype=PARTIAL_INTERNAL;support_ref=30;support_variant=10;type=ALTERNATIVE;
scaffold51_1_with_IES	MILORD	internal_eliminated_sequence	831313	831339	.	.	.	ID=MILORD.1.831313.831339;Name=MILORD.1.831313.831339;bounded_by_ta=TRUE;common_boundary=Both;end=831339;ies_id=IESPGM.PTET51.1.1.792491;ies_left_dist=0;ies_min_dist=0;ies_right_dist=0;junction_seq=cattttccttatcatTAtcattcgacataatg;read_names=J00121:27:H3GGKBBXX:5:1102:9090:1701,J00121:27:H3GGKBBXX:5:1106:19289:2281,J00121:27:H3GGKBBXX:5:1109:12256:43867,J00121:27:H3GGKBBXX:5:1101:10135:41352,J00121:27:H3GGKBBXX:5:1121:11008:13148,J00121:27:H3GGKBBXX:5:1224:11180:23470,J00121:27:H3GGKBBXX:5:1209:10155:8049,J00121:27:H3GGKBBXX:5:2104:8400:16295,J00121:27:H3GGKBBXX:5:1124:4513:30802,J00121:27:H3GGKBBXX:5:2110:12408:42689,J00121:27:H3GGKBBXX:5:1201:17746:48702,J00121:27:H3GGKBBXX:5:2209:26524:22942,J00121:27:H3GGKBBXX:5:1116:27823:32297,J00121:27:H3GGKBBXX:5:1215:11860:42759,J00121:27:H3GGKBBXX:5:2122:10003:5323,J00121:27:H3GGKBBXX:5:1203:14367:21606,J00121:27:H3GGKBBXX:5:2101:16630:43392,J00121:27:H3GGKBBXX:5:2114:25784:45326,J00121:27:H3GGKBBXX:5:1211:24444:11601,J00121:27:H3GGKBBXX:5:2221:24972:15363,J00121:27:H3GGKBBXX:5:1116:2788:41985,J00121:27:H3GGKBBXX:5:1103:18477:11460,J00121:27:H3GGKBBXX:5:2204:17452:36833,J00121:27:H3GGKBBXX:5:2111:15686:1455,J00121:27:H3GGKBBXX:5:2110:3478:40930,J00121:27:H3GGKBBXX:5:1117:17239:25070,J00121:27:H3GGKBBXX:5:1225:5101:17579,J00121:27:H3GGKBBXX:5:2119:14245:34266,J00121:27:H3GGKBBXX:5:2214:16508:20357,J00121:27:H3GGKBBXX:5:2217:21298:8119,J00121:27:H3GGKBBXX:5:2108:11546:21746,J00121:27:H3GGKBBXX:5:1225:25053:18740,J00121:27:H3GGKBBXX:5:2220:27438:7820,J00121:27:H3GGKBBXX:5:1207:21978:5288,J00121:27:H3GGKBBXX:5:1201:14062:48192,J00121:27:H3GGKBBXX:5:2207:21298:43603,J00121:27:H3GGKBBXX:5:2112:30482:39260,J00121:27:H3GGKBBXX:5:2116:19634:5059,J00121:27:H3GGKBBXX:5:1112:15727:10247,J00121:27:H3GGKBBXX:5:1118:20953:21588,J00121:27:H3GGKBBXX:5:2227:29731:17386;sequence=TATAAATAAATTTTATGAATTCCACTA;start=831313;subtype=IES;support_ref=9;support_variant=41;type=IES;
scaffold51_1_with_IES	MILORD	internal_eliminated_sequence	831591	831688	.	.	.	ID=MILORD.1.831591.831688;Name=MILORD.1.831591.831688;bounded_by_ta=TRUE;common_boundary=Both;end=831688;ies_id=IESPGM.PTET51.1.1.792742;ies_left_dist=0;ies_min_dist=0;ies_right_dist=0;junction_seq=gaatggaatttgatgTAtcaataaacaatttg;read_names=J00121:27:H3GGKBBXX:5:2213:18994:22415,J00121:27:H3GGKBBXX:5:1126:13058:6466,J00121:27:H3GGKBBXX:5:2110:8826:3389,J00121:27:H3GGKBBXX:5:2210:18467:38345,J00121:27:H3GGKBBXX:5:1122:2676:15838,J00121:27:H3GGKBBXX:5:1119:13342:11812,J00121:27:H3GGKBBXX:5:2120:31629:8084,J00121:27:H3GGKBBXX:5:2110:20608:40789,J00121:27:H3GGKBBXX:5:2204:25723:48104,J00121:27:H3GGKBBXX:5:1221:2656:39963,J00121:27:H3GGKBBXX:5:1203:27103:20603;sequence=TACAACTAAAATTGGTACAATATTCTATAAGATTTTACTTTTTTTAGCCTAAAAGAGAGATAAAATTATAATAGTAAAAAATTAATTATTCCTAACAG;start=831591;subtype=IES;support_ref=52;support_variant=11;type=IES;
scaffold51_1_with_IES	MILORD	internal_eliminated_sequence	838099	838127	.	.	.	ID=MILORD.1.838099.838127;Name=MILORD.1.838099.838127;bounded_by_ta=TRUE;common_boundary=Both;end=838127;ies_id=IESPGM.PTET51.1.1.799152;ies_left_dist=0;ies_min_dist=0;ies_right_dist=0;junction_seq=ttatttgttgtaaacTAacaataccaatgcaa;read_names=J00121:27:H3GGKBBXX:5:2207:5416:18405,J00121:27:H3GGKBBXX:5:2104:11261:11442,J00121:27:H3GGKBBXX:5:1220:2382:16418,J00121:27:H3GGKBBXX:5:2227:18548:48614,J00121:27:H3GGKBBXX:5:1109:7852:19742,J00121:27:H3GGKBBXX:5:1108:23744:19988,J00121:27:H3GGKBBXX:5:2108:26484:18511,J00121:27:H3GGKBBXX:5:2116:12875:5341,J00121:27:H3GGKBBXX:5:2124:6248:6027,J00121:27:H3GGKBBXX:5:2228:17868:16454,J00121:27:H3GGKBBXX:5:1214:18152:2774,J00121:27:H3GGKBBXX:5:2214:26058:33352,J00121:27:H3GGKBBXX:5:1120:23409:22678,J00121:27:H3GGKBBXX:5:1202:16904:40385,J00121:27:H3GGKBBXX:5:2208:23094:39963,J00121:27:H3GGKBBXX:5:2110:16538:3987,J00121:27:H3GGKBBXX:5:2205:20567:3020,J00121:27:H3GGKBBXX:5:1220:6126:8383,J00121:27:H3GGKBBXX:5:1213:15138:4655,J00121:27:H3GGKBBXX:5:2102:31751:23593,J00121:27:H3GGKBBXX:5:1123:24799:9473,J00121:27:H3GGKBBXX:5:2218:22688:21676,J00121:27:H3GGKBBXX:5:1108:9577:26635,J00121:27:H3GGKBBXX:5:2214:6461:1754,J00121:27:H3GGKBBXX:5:2227:8806:25263,J00121:27:H3GGKBBXX:5:1216:15625:18792,J00121:27:H3GGKBBXX:5:1209:13616:37748,J00121:27:H3GGKBBXX:5:1214:18132:39559,J00121:27:H3GGKBBXX:5:2211:28452:26107,J00121:27:H3GGKBBXX:5:2110:26819:16665,J00121:27:H3GGKBBXX:5:2124:30523:45344,J00121:27:H3GGKBBXX:5:2224:16275:35989,J00121:27:H3GGKBBXX:5:2220:21511:16823,J00121:27:H3GGKBBXX:5:2110:18842:8541,J00121:27:H3GGKBBXX:5:2201:16285:40719,J00121:27:H3GGKBBXX:5:1112:11353:9807,J00121:27:H3GGKBBXX:5:1109:20019:23206,J00121:27:H3GGKBBXX:5:1216:9354:26916,J00121:27:H3GGKBBXX:5:2206:26788:43304,J00121:27:H3GGKBBXX:5:1101:21876:31945,J00121:27:H3GGKBBXX:5:2207:8643:21184,J00121:27:H3GGKBBXX:5:1128:24799:23364,J00121:27:H3GGKBBXX:5:2204:11099:32508,J00121:27:H3GGKBBXX:5:1114:7912:30820,J00121:27:H3GGKBBXX:5:2107:6258:41774,J00121:27:H3GGKBBXX:5:1114:8146:31400,J00121:27:H3GGKBBXX:5:2201:28879:34160,J00121:27:H3GGKBBXX:5:2211:9881:34055,J00121:27:H3GGKBBXX:5:2101:24383:48491,J00121:27:H3GGKBBXX:5:2223:24444:39172,J00121:27:H3GGKBBXX:5:2117:23520:22661,J00121:27:H3GGKBBXX:5:1220:12733:45889,J00121:27:H3GGKBBXX:5:1125:28463:6185,J00121:27:H3GGKBBXX:5:1214:16640:47735,J00121:27:H3GGKBBXX:5:1204:23125:48069,J00121:27:H3GGKBBXX:5:1106:23064:44201,J00121:27:H3GGKBBXX:5:2202:10257:12339,J00121:27:H3GGKBBXX:5:2221:30330:24401;sequence=TATAGATAATATAATTGATACATTAACTA;start=838099;subtype=IES;support_ref=3;support_variant=58;type=IES;
scaffold51_1_with_IES	MILORD	internal_eliminated_sequence	840651	840679	.	.	.	ID=MILORD.1.840651.840679;Name=MILORD.1.840651.840679;bounded_by_ta=TRUE;common_boundary=None;end=840679;ies_id=IESPGM.PTET51.1.1.799152;ies_left_dist=-2552;ies_min_dist=2552;ies_right_dist=-2552;junction_seq=aactttacctatagaTAttcgattctatccat;read_names=J00121:27:H3GGKBBXX:5:1112:23713:17227;sequence=TACCAATGAATTAAGATTAGACTTAGCTA;start=840651;subtype=MAC;support_ref=122;support_variant=1;type=CRYPTIC;
scaffold51_1_with_IES	MILORD	internal_eliminated_sequence	845878	845934	.	.	.	ID=MILORD.1.845878.845934;Name=MILORD.1.845878.845934;bounded_by_ta=TRUE;common_boundary=Both;end=845934;ies_id=IESPGM.PTET51.1.1.806902;ies_left_dist=0;ies_min_dist=0;ies_right_dist=0;junction_seq=aattacctttaatggTAtcatcagaaccatta;read_names=J00121:27:H3GGKBBXX:5:1228:22495:29290,J00121:27:H3GGKBBXX:5:1215:23277:18476,J00121:27:H3GGKBBXX:5:2215:22079:14045,J00121:27:H3GGKBBXX:5:2107:21552:33703,J00121:27:H3GGKBBXX:5:2211:14265:38205,J00121:27:H3GGKBBXX:5:1111:4066:13675,J00121:27:H3GGKBBXX:5:2222:25530:7890,J00121:27:H3GGKBBXX:5:2107:12185:41634,J00121:27:H3GGKBBXX:5:2114:27478:18405,J00121:27:H3GGKBBXX:5:1221:16975:15223,J00121:27:H3GGKBBXX:5:2126:3427:6167,J00121:27:H3GGKBBXX:5:2107:22617:21905,J00121:27:H3GGKBBXX:5:1120:19126:2633,J00121:27:H3GGKBBXX:5:1201:29244:31593,J00121:27:H3GGKBBXX:5:1215:15311:18212,J00121:27:H3GGKBBXX:5:1116:15442:29167,J00121:27:H3GGKBBXX:5:2124:20577:3072,J00121:27:H3GGKBBXX:5:1123:15514:14062,J00121:27:H3GGKBBXX:5:2220:18720:22186,J00121:27:H3GGKBBXX:5:1212:3620:31189,J00121:27:H3GGKBBXX:5:2116:14062:12532,J00121:27:H3GGKBBXX:5:1213:11647:12357,J00121:27:H3GGKBBXX:5:2226:13433:14818,J00121:27:H3GGKBBXX:5:1224:24688:24648,J00121:27:H3GGKBBXX:5:2126:22353:25984,J00121:27:H3GGKBBXX:5:2211:32491:12814,J00121:27:H3GGKBBXX:5:2224:26494:4004,J00121:27:H3GGKBBXX:5:2118:11688:48509,J00121:27:H3GGKBBXX:5:2224:24282:14766,J00121:27:H3GGKBBXX:5:1220:18365:6238,J00121:27:H3GGKBBXX:5:1119:7608:39858,J00121:27:H3GGKBBXX:5:2202:27113:29413,J00121:27:H3GGKBBXX:5:2223:8410:41774,J00121:27:H3GGKBBXX:5:2119:23845:39225,J00121:27:H3GGKBBXX:5:1221:29132:1261,J00121:27:H3GGKBBXX:5:1115:19877:22221,J00121:27:H3GGKBBXX:5:2125:31152:21430;sequence=TACAGTATATTATATATATAATATATTCATAATCAAATCAGATATATAAATAAACTG;start=845878;subtype=IES;support_ref=2;support_variant=37;type=IES;
scaffold51_1_with_IES	MILORD	internal_eliminated_sequence	846736	846903	.	.	.	ID=MILORD.1.846736.846903;Name=MILORD.1.846736.846903;bounded_by_ta=TRUE;common_boundary=Both;end=846903;ies_id=IESPGM.PTET51.1.1.807703;ies_left_dist=0;ies_min_dist=0;ies_right_dist=0;junction_seq=ttgtgagcatctaacTActtaaaaaataaaat;read_names=J00121:27:H3GGKBBXX:5:2208:17289:32683,J00121:27:H3GGKBBXX:5:1212:29234:32560,J00121:27:H3GGKBBXX:5:2228:4462:40877,J00121:27:H3GGKBBXX:5:1116:14803:26160,J00121:27:H3GGKBBXX:5:2205:27143:23135,J00121:27:H3GGKBBXX:5:2207:21075:28235,J00121:27:H3GGKBBXX:5:1106:28929:38539,J00121:27:H3GGKBBXX:5:1114:13291:24560,J00121:27:H3GGKBBXX:5:1205:9414:38205,J00121:27:H3GGKBBXX:5:2224:12023:7521,J00121:27:H3GGKBBXX:5:2124:18528:12005,J00121:27:H3GGKBBXX:5:2224:13220:34776,J00121:27:H3GGKBBXX:5:1219:17046:27127,J00121:27:H3GGKBBXX:5:1111:25489:39787,J00121:27:H3GGKBBXX:5:1222:23561:18652,J00121:27:H3GGKBBXX:5:2201:20232:24314,J00121:27:H3GGKBBXX:5:1225:9404:16559,J00121:27:H3GGKBBXX:5:1119:7222:9508,J00121:27:H3GGKBBXX:5:2119:14712:44570,J00121:27:H3GGKBBXX:5:2104:3975:27443,J00121:27:H3GGKBBXX:5:1125:15838:23171,J00121:27:H3GGKBBXX:5:2227:27600:16823,J00121:27:H3GGKBBXX:5:2219:3224:24032,J00121:27:H3GGKBBXX:5:2218:3975:5147,J00121:27:H3GGKBBXX:5:2108:5802:43409,J00121:27:H3GGKBBXX:5:1101:14803:17051,J00121:27:H3GGKBBXX:5:2224:31162:8330,J00121:27:H3GGKBBXX:5:1128:12053:28006;sequence=TATAGTCCATGCCCTATTGATTTTATATATTGGGATATAAGAAATATATAAAACTAATGACTAAAATATTTAAATTAATATAGATAATTGGACCTCAATAATTTTACTAAAAAATAAGTTCATTAAATACCATCTGTTGATGAGGGAAAATCTCTCGTACAAACAGGA;start=846736;subtype=IES;support_ref=62;support_variant=28;type=IES;
scaffold51_1_with_IES	MILORD	internal_eliminated_sequence	849417	849445	.	.	.	ID=MILORD.1.849417.849445;Name=MILORD.1.849417.849445;bounded_by_ta=TRUE;common_boundary=None;end=849445;ies_id=IESPGM.PTET51.1.1.807703;ies_left_dist=-2681;ies_min_dist=2542;ies_right_dist=-2542;junction_seq=ctttcgatatatcttTAattcgttaccaagat;read_names=J00121:27:H3GGKBBXX:5:2202:21816:10669;sequence=TATAATGATTTATAGTTATTTTGGAACTA;start=849417;subtype=MAC;support_ref=96;support_variant=1;type=CRYPTIC;
scaffold51_1_with_IES	MILORD	internal_eliminated_sequence	852738	852764	.	.	.	ID=MILORD.1.852738.852764;Name=MILORD.1.852738.852764;bounded_by_ta=TRUE;common_boundary=Both;end=852764;ies_id=IESPGM.PTET51.1.1.813537;ies_left_dist=0;ies_min_dist=0;ies_right_dist=0;junction_seq=cagaattctaacttgTActctatctgaacttt;read_names=J00121:27:H3GGKBBXX:5:1220:8105:44306,J00121:27:H3GGKBBXX:5:1112:16234:22168,J00121:27:H3GGKBBXX:5:1228:29203:10176,J00121:27:H3GGKBBXX:5:1128:27955:34213,J00121:27:H3GGKBBXX:5:1222:10216:6923,J00121:27:H3GGKBBXX:5:1112:25997:6343,J00121:27:H3GGKBBXX:5:1119:5710:8822,J00121:27:H3GGKBBXX:5:2215:27783:36692,J00121:27:H3GGKBBXX:5:2212:11556:41176,J00121:27:H3GGKBBXX:5:2206:22353:27356,J00121:27:H3GGKBBXX:5:2111:22272:43146,J00121:27:H3GGKBBXX:5:1203:4076:13060,J00121:27:H3GGKBBXX:5:2111:18233:36112,J00121:27:H3GGKBBXX:5:2104:5578:44500,J00121:27:H3GGKBBXX:5:2225:10663:21025,J00121:27:H3GGKBBXX:5:2201:24505:11354,J00121:27:H3GGKBBXX:5:1109:31243:16805,J00121:27:H3GGKBBXX:5:2118:32623:16665,J00121:27:H3GGKBBXX:5:1124:26677:31822,J00121:27:H3GGKBBXX:5:1218:30502:25474,J00121:27:H3GGKBBXX:5:1222:7101:15487,J00121:27:H3GGKBBXX:5:2225:22059:29448,J00121:27:H3GGKBBXX:5:1221:8186:38961,J00121:27:H3GGKBBXX:5:2219:21410:45484,J00121:27:H3GGKBBXX:5:2102:6279:17720,J00121:27:H3GGKBBXX:5:2206:6583:33229,J00121:27:H3GGKBBXX:5:1202:26504:19249,J00121:27:H3GGKBBXX:5:2225:21978:29448,J00121:27:H3GGKBBXX:5:1215:23886:25158,J00121:27:H3GGKBBXX:5:1119:11718:31048,J00121:27:H3GGKBBXX:5:2104:19004:42794,J00121:27:H3GGKBBXX:5:1120:10257:2844,J00121:27:H3GGKBBXX:5:2115:26656:25597,J00121:27:H3GGKBBXX:5:1101:5538:37994,J00121:27:H3GGKBBXX:5:1214:9820:11548,J00121:27:H3GGKBBXX:5:1215:23916:25034,J00121:27:H3GGKBBXX:5:2224:18710:48227,J00121:27:H3GGKBBXX:5:2121:2158:17790,J00121:27:H3GGKBBXX:5:1109:13636:15522,J00121:27:H3GGKBBXX:5:2212:3224:19320,J00121:27:H3GGKBBXX:5:1110:23997:22924,J00121:27:H3GGKBBXX:5:2115:28412:34371,J00121:27:H3GGKBBXX:5:1125:3366:6906,J00121:27:H3GGKBBXX:5:2226:13535:38908,J00121:27:H3GGKBBXX:5:2119:28757:10317,J00121:27:H3GGKBBXX:5:1106:1884:34336,J00121:27:H3GGKBBXX:5:1124:23967:18863,J00121:27:H3GGKBBXX:5:1116:14143:12708,J00121:27:H3GGKBBXX:5:1221:14357:41387,J00121:27:H3GGKBBXX:5:1208:17624:8330,J00121:27:H3GGKBBXX:5:2106:13727:21553,J00121:27:H3GGKBBXX:5:2225:16640:36376,J00121:27:H3GGKBBXX:5:1227:10490:23681,J00121:27:H3GGKBBXX:5:2227:12104:17192,J00121:27:H3GGKBBXX:5:1112:28260:40508,J00121:27:H3GGKBBXX:5:2202:7720:25070;sequence=TATAATATAATTAAAATTTGTATGTTA;start=852738;subtype=IES;support_ref=0;support_variant=56;type=IES;
scaffold51_1_with_IES	MILORD	internal_eliminated_sequence	854937	855036	.	.	.	ID=MILORD.1.854937.855036;Name=MILORD.1.854937.855036;bounded_by_ta=TRUE;common_boundary=Both;end=855036;ies_id=IESPGM.PTET51.1.1.815709;ies_left_dist=0;ies_min_dist=0;ies_right_dist=0;junction_seq=aattggcgcgacttgTAgcaaaacattatttg;read_names=J00121:27:H3GGKBBXX:5:2217:13047:2826,J00121:27:H3GGKBBXX:5:2206:10805:22854,J00121:27:H3GGKBBXX:5:1123:21318:41282,J00121:27:H3GGKBBXX:5:1126:19979:20885,J00121:27:H3GGKBBXX:5:1226:20506:7345,J00121:27:H3GGKBBXX:5:1109:2879:33844,J00121:27:H3GGKBBXX:5:2215:11444:13166,J00121:27:H3GGKBBXX:5:2224:14164:11477,J00121:27:H3GGKBBXX:5:1101:17807:26230,J00121:27:H3GGKBBXX:5:2109:31335:43726,J00121:27:H3GGKBBXX:5:1111:26382:29940,J00121:27:H3GGKBBXX:5:2120:10642:30907,J00121:27:H3GGKBBXX:5:1223:15970:8840,J00121:27:H3GGKBBXX:5:2115:15057:23575,J00121:27:H3GGKBBXX:5:2120:31609:24050,J00121:27:H3GGKBBXX:5:2125:3082:3494,J00121:27:H3GGKBBXX:5:1109:31781:11829,J00121:27:H3GGKBBXX:5:2128:31142:19935,J00121:27:H3GGKBBXX:5:2123:14590:5921,J00121:27:H3GGKBBXX:5:1121:19969:6343,J00121:27:H3GGKBBXX:5:2107:24951:46733,J00121:27:H3GGKBBXX:5:2217:25591:41335,J00121:27:H3GGKBBXX:5:1211:30584:5147,J00121:27:H3GGKBBXX:5:1107:6735:46188,J00121:27:H3GGKBBXX:5:1209:22252:49124,J00121:27:H3GGKBBXX:5:1124:17716:18546,J00121:27:H3GGKBBXX:5:1115:7608:13799,J00121:27:H3GGKBBXX:5:1121:20862:40737,J00121:27:H3GGKBBXX:5:2105:32238:14238,J00121:27:H3GGKBBXX:5:1123:13301:10088,J00121:27:H3GGKBBXX:5:2120:25936:16436,J00121:27:H3GGKBBXX:5:1122:12550:6044,J00121:27:H3GGKBBXX:5:2110:27783:19038,J00121:27:H3GGKBBXX:5:2201:16417:5042,J00121:27:H3GGKBBXX:5:2108:3985:26441,J00121:27:H3GGKBBXX:5:1221:6796:17561,J00121:27:H3GGKBBXX:5:1105:11586:28006,J00121:27:H3GGKBBXX:5:2109:25083:37220,J00121:27:H3GGKBBXX:5:1122:27904:45379,J00121:27:H3GGKBBXX:5:1121:27641:5112,J00121:27:H3GGKBBXX:5:1123:4746:27795;sequence=TACAATTCTTATAAATTAAATTAAATGATTTTCTTTAAAATATTAAATAATCTAATCATAGAATTTTAAGATGAATTAATATTTTCTAAAATTCCTCCTA;start=854937;subtype=IES;support_ref=84;support_variant=41;type=IES;
scaffold51_1_with_IES	MILORD	internal_eliminated_sequence	860409	860434	.	.	.	ID=MILORD.1.860409.860434;Name=MILORD.1.860409.860434;bounded_by_ta=TRUE;common_boundary=None;end=860434;ies_id=IESPGM.PTET51.1.1.821225;ies_left_dist=144;ies_min_dist=144;ies_right_dist=194;junction_seq=ttttcaattagtgatTAttgattgtcttgaac;read_names=J00121:27:H3GGKBBXX:5:1109:13920:46680,J00121:27:H3GGKBBXX:5:2205:10125:19249;sequence=TATTATACATAAAACATAATTATCTA;start=860409;subtype=MAC;support_ref=115;support_variant=2;type=CRYPTIC;
scaffold51_1_with_IES	MILORD	internal_eliminated_sequence	860553	860628	.	.	.	ID=MILORD.1.860553.860628;Name=MILORD.1.860553.860628;bounded_by_ta=TRUE;common_boundary=Both;end=860628;ies_id=IESPGM.PTET51.1.1.821225;ies_left_dist=0;ies_min_dist=0;ies_right_dist=0;junction_seq=actaaaatttgttgaTAtccttatattagcat;read_names=J00121:27:H3GGKBBXX:5:1107:16427:9069,J00121:27:H3GGKBBXX:5:2228:27590:40754,J00121:27:H3GGKBBXX:5:2210:18101:38662,J00121:27:H3GGKBBXX:5:2110:18456:41317,J00121:27:H3GGKBBXX:5:2225:8704:42671,J00121:27:H3GGKBBXX:5:2119:20324:17298,J00121:27:H3GGKBBXX:5:2228:27600:40772,J00121:27:H3GGKBBXX:5:1214:9516:48509,J00121:27:H3GGKBBXX:5:1102:23947:12321,J00121:27:H3GGKBBXX:5:1220:10825:38152,J00121:27:H3GGKBBXX:5:1225:14631:33141,J00121:27:H3GGKBBXX:5:2206:5091:14291,J00121:27:H3GGKBBXX:5:1225:4269:19548,J00121:27:H3GGKBBXX:5:1208:8298:25087,J00121:27:H3GGKBBXX:5:1222:16447:47823,J00121:27:H3GGKBBXX:5:2226:20080:6396,J00121:27:H3GGKBBXX:5:2128:22780:5974,J00121:27:H3GGKBBXX:5:2218:15077:26424,J00121:27:H3GGKBBXX:5:2210:21379:38257,J00121:27:H3GGKBBXX:5:2119:19116:31066,J00121:27:H3GGKBBXX:5:2227:5375:40315,J00121:27:H3GGKBBXX:5:1207:18690:7293,J00121:27:H3GGKBBXX:5:1116:18375:42689,J00121:27:H3GGKBBXX:5:1124:11414:43251,J00121:27:H3GGKBBXX:5:2108:9120:37132,J00121:27:H3GGKBBXX:5:2103:27265:34213;sequence=TATAGAACATACTATATGGTTTCTTGAATTTATTTTAATTTTTATCCTATAATTCAACTTTGACTGATAACCACTA;start=860553;subtype=IES;support_ref=94;support_variant=26;type=IES;
scaffold51_1_with_IES	MILORD	internal_eliminated_sequence	860553	860601	.	.	.	ID=MILORD.1.860553.860601;Name=MILORD.1.860553.860601;bounded_by_ta=TRUE;common_boundary=LEFT;end=860601;ies_id=IESPGM.PTET51.1.1.821225;ies_left_dist=0;ies_min_dist=0;ies_right_dist=27;junction_seq=actaaaatttgttgaTAattcaactttgactg;read_names=J00121:27:H3GGKBBXX:5:1219:18406:28112,J00121:27:H3GGKBBXX:5:1125:20060:6396;sequence=TATAGAACATACTATATGGTTTCTTGAATTTATTTTAATTTTTATCCTA;start=860553;subtype=PARTIAL_INTERNAL;support_ref=47;support_variant=2;type=ALTERNATIVE;
scaffold51_1_with_IES	MILORD	internal_eliminated_sequence	860750	860996	.	.	.	ID=MILORD.1.860750.860996;Name=MILORD.1.860750.860996;bounded_by_ta=TRUE;common_boundary=None;end=860996;ies_id=IESPGM.PTET51.1.1.821483;ies_left_dist=137;ies_min_dist=5;ies_right_dist=-5;junction_seq=tatttgctgaagttgTAcaggtgaaagaatag;read_names=J00121:27:H3GGKBBXX:5:2114:26991:34336;sequence=TAGAGTTCGAGAAAAAAAAATAAATTAAAATTGATTTATTACTCGTTTGTGGAGATGTTCAAACTATGAGAAATAAAAATGATATGTATAACATGGCATGTCCTAAGAAATATTTATAAATGGGTTCATTTCACAAATACAGGAAAAATGGGTATCAATTACTTTTTTTCATAAATTTAATATAAATTATTTAAAAACTGAACATTATTTTTAATGATCAAAGTTTCAAATTTATCTTAGTGTACTA;start=860750;subtype=EXTERNAL;support_ref=83;support_variant=1;type=ALTERNATIVE;
scaffold51_1_with_IES	MILORD	internal_eliminated_sequence	860864	860996	.	.	.	ID=MILORD.1.860864.860996;Name=MILORD.1.860864.860996;bounded_by_ta=TRUE;common_boundary=None;end=860996;ies_id=IESPGM.PTET51.1.1.821483;ies_left_dist=23;ies_min_dist=5;ies_right_dist=-5;junction_seq=gtcctaagaaatattTAcaggtgaaagaatag;read_names=J00121:27:H3GGKBBXX:5:1116:21947:21869,J00121:27:H3GGKBBXX:5:2204:23561:14959;sequence=TATAAATGGGTTCATTTCACAAATACAGGAAAAATGGGTATCAATTACTTTTTTTCATAAATTTAATATAAATTATTTAAAAACTGAACATTATTTTTAATGATCAAAGTTTCAAATTTATCTTAGTGTACTA;start=860864;subtype=EXTERNAL;support_ref=24;support_variant=2;type=ALTERNATIVE;
scaffold51_1_with_IES	MILORD	internal_eliminated_sequence	860887	860991	.	.	.	ID=MILORD.1.860887.860991;Name=MILORD.1.860887.860991;bounded_by_ta=TRUE;common_boundary=Both;end=860991;ies_id=IESPGM.PTET51.1.1.821483;ies_left_dist=0;ies_min_dist=0;ies_right_dist=0;junction_seq=ggttcatttcacaaaTActatacaggtgaaag;read_names=J00121:27:H3GGKBBXX:5:2112:25002:31242,J00121:27:H3GGKBBXX:5:1102:11079:41405,J00121:27:H3GGKBBXX:5:1218:16802:5007,J00121:27:H3GGKBBXX:5:2212:4178:2545,J00121:27:H3GGKBBXX:5:1220:3031:13183,J00121:27:H3GGKBBXX:5:1219:20608:18423,J00121:27:H3GGKBBXX:5:1220:26555:21307,J00121:27:H3GGKBBXX:5:2205:15605:28674,J00121:27:H3GGKBBXX:5:1105:28107:18230,J00121:27:H3GGKBBXX:5:1121:6867:15082,J00121:27:H3GGKBBXX:5:1205:2412:35778,J00121:27:H3GGKBBXX:5:2215:12499:20410,J00121:27:H3GGKBBXX:5:2209:13119:35444,J00121:27:H3GGKBBXX:5:2206:15534:49019,J00121:27:H3GGKBBXX:5:2210:21826:18036,J00121:27:H3GGKBBXX:5:2217:11698:48421,J00121:27:H3GGKBBXX:5:2102:24048:29905,J00121:27:H3GGKBBXX:5:1216:17330:27338,J00121:27:H3GGKBBXX:5:1119:24748:23171,J00121:27:H3GGKBBXX:5:1208:13646:2492,J00121:27:H3GGKBBXX:5:2225:21704:45783,J00121:27:H3GGKBBXX:5:2105:20618:11372,J00121:27:H3GGKBBXX:5:2225:6238:22151,J00121:27:H3GGKBBXX:5:2128:28950:42653,J00121:27:H3GGKBBXX:5:1201:19339:46961,J00121:27:H3GGKBBXX:5:2201:2554:15557,J00121:27:H3GGKBBXX:5:1225:15818:12093,J00121:27:H3GGKBBXX:5:1128:10571:36095,J00121:27:H3GGKBBXX:5:2114:13311:24841,J00121:27:H3GGKBBXX:5:1212:13200:12339,J00121:27:H3GGKBBXX:5:1217:21136:17051,J00121:27:H3GGKBBXX:5:2208:17939:37114,J00121:27:H3GGKBBXX:5:1224:3884:17896,J00121:27:H3GGKBBXX:5:1218:4553:3969,J00121:27:H3GGKBBXX:5:1125:29609:11161,J00121:27:H3GGKBBXX:5:2220:17381:18986,J00121:27:H3GGKBBXX:5:2128:26940:41247,J00121:27:H3GGKBBXX:5:2223:25601:15821,J00121:27:H3GGKBBXX:5:2216:9455:36939,J00121:27:H3GGKBBXX:5:2206:3325:17526,J00121:27:H3GGKBBXX:5:1219:20029:41088,J00121:27:H3GGKBBXX:5:2222:19045:4251,J00121:27:H3GGKBBXX:5:2215:14783:33545,J00121:27:H3GGKBBXX:5:2205:6512:27690,J00121:27:H3GGKBBXX:5:1212:13240:12374;sequence=TACAGGAAAAATGGGTATCAATTACTTTTTTTCATAAATTTAATATAAATTATTTAAAAACTGAACATTATTTTTAATGATCAAAGTTTCAAATTTATCTTAGTG;start=860887;subtype=IES;support_ref=2;support_variant=45;type=IES;
scaffold51_1_with_IES	MILORD	internal_eliminated_sequence	862155	862183	.	.	.	ID=MILORD.1.862155.862183;Name=MILORD.1.862155.862183;bounded_by_ta=TRUE;common_boundary=Both;end=862183;ies_id=IESPGM.PTET51.1.1.822646;ies_left_dist=0;ies_min_dist=0;ies_right_dist=0;junction_seq=ccagttagttttaagTAatcaatagaatagaa;read_names=J00121:27:H3GGKBBXX:5:1206:5030:9016,J00121:27:H3GGKBBXX:5:2214:14346:44535,J00121:27:H3GGKBBXX:5:1110:9404:14273,J00121:27:H3GGKBBXX:5:1124:13230:42073,J00121:27:H3GGKBBXX:5:1220:27590:14344,J00121:27:H3GGKBBXX:5:1202:13941:44816,J00121:27:H3GGKBBXX:5:2127:13504:41211,J00121:27:H3GGKBBXX:5:2215:10247:19496,J00121:27:H3GGKBBXX:5:1109:20953:30978,J00121:27:H3GGKBBXX:5:1212:19776:38257,J00121:27:H3GGKBBXX:5:1216:5822:14783,J00121:27:H3GGKBBXX:5:1109:16478:8383,J00121:27:H3GGKBBXX:5:2222:16772:21869,J00121:27:H3GGKBBXX:5:1220:28239:34987,J00121:27:H3GGKBBXX:5:1106:28655:46012,J00121:27:H3GGKBBXX:5:2226:16254:40069,J00121:27:H3GGKBBXX:5:2210:5325:45396,J00121:27:H3GGKBBXX:5:1111:18507:2404,J00121:27:H3GGKBBXX:5:1116:18243:16542,J00121:27:H3GGKBBXX:5:1214:9810:44060,J00121:27:H3GGKBBXX:5:2113:18517:21658,J00121:27:H3GGKBBXX:5:1118:30137:4057,J00121:27:H3GGKBBXX:5:2205:13200:12620,J00121:27:H3GGKBBXX:5:2109:18609:17280,J00121:27:H3GGKBBXX:5:1111:9739:46645,J00121:27:H3GGKBBXX:5:2119:30969:8664,J00121:27:H3GGKBBXX:5:1202:23054:21465,J00121:27:H3GGKBBXX:5:1217:3407:8699,J00121:27:H3GGKBBXX:5:2109:31558:49142,J00121:27:H3GGKBBXX:5:2102:6126:9051,J00121:27:H3GGKBBXX:5:2115:17503:44482,J00121:27:H3GGKBBXX:5:1218:9770:45889,J00121:27:H3GGKBBXX:5:1128:21156:1683,J00121:27:H3GGKBBXX:5:2223:28716:18441,J00121:27:H3GGKBBXX:5:1203:21866:27426,J00121:27:H3GGKBBXX:5:1203:4340:28991,J00121:27:H3GGKBBXX:5:2216:28696:21782,J00121:27:H3GGKBBXX:5:2101:17239:7169,J00121:27:H3GGKBBXX:5:2227:24261:26723,J00121:27:H3GGKBBXX:5:1202:24261:17438,J00121:27:H3GGKBBXX:5:1218:9394:42530,J00121:27:H3GGKBBXX:5:1104:7679:29466,J00121:27:H3GGKBBXX:5:2214:28940:23786,J00121:27:H3GGKBBXX:5:2123:5589:1086,J00121:27:H3GGKBBXX:5:1219:7720:17614,J00121:27:H3GGKBBXX:5:2206:11363:34407,J00121:27:H3GGKBBXX:5:2217:10307:29976,J00121:27:H3GGKBBXX:5:1103:23389:39875,J00121:27:H3GGKBBXX:5:2209:15108:21201,J00121:27:H3GGKBBXX:5:2212:22384:20973,J00121:27:H3GGKBBXX:5:1207:15047:23663,J00121:27:H3GGKBBXX:5:2212:16579:26353;sequence=TATTATGAAGTATTAATTATTAGTTACTA;start=862155;subtype=IES;support_ref=0;support_variant=52;type=IES;
scaffold51_1_with_IES	MILORD	internal_eliminated_sequence	865182	865251	.	.	.	ID=MILORD.1.865182.865251;Name=MILORD.1.865182.865251;bounded_by_ta=TRUE;common_boundary=Both;end=865251;ies_id=IESPGM.PTET51.1.1.825644;ies_left_dist=0;ies_min_dist=0;ies_right_dist=0;junction_seq=tatcaacatgcacacTAtctctcattccgcct;read_names=J00121:27:H3GGKBBXX:5:2101:25560:29360,J00121:27:H3GGKBBXX:5:1119:11363:35180,J00121:27:H3GGKBBXX:5:1101:13829:39770,J00121:27:H3GGKBBXX:5:1220:9191:20164,J00121:27:H3GGKBBXX:5:1217:2453:8805,J00121:27:H3GGKBBXX:5:2128:12895:27848,J00121:27:H3GGKBBXX:5:1223:24941:15909,J00121:27:H3GGKBBXX:5:2210:11850:1209,J00121:27:H3GGKBBXX:5:1216:7111:16489,J00121:27:H3GGKBBXX:5:2206:15757:45572,J00121:27:H3GGKBBXX:5:1110:6137:40121,J00121:27:H3GGKBBXX:5:2114:11109:8365,J00121:27:H3GGKBBXX:5:2206:15818:45432,J00121:27:H3GGKBBXX:5:2102:18132:24648,J00121:27:H3GGKBBXX:5:2111:5781:11337,J00121:27:H3GGKBBXX:5:2223:16528:20076,J00121:27:H3GGKBBXX:5:2219:28229:4585,J00121:27:H3GGKBBXX:5:1124:21420:42126,J00121:27:H3GGKBBXX:5:2207:22039:25755,J00121:27:H3GGKBBXX:5:2123:19065:42689,J00121:27:H3GGKBBXX:5:1116:15311:19373,J00121:27:H3GGKBBXX:5:2208:30949:26951,J00121:27:H3GGKBBXX:5:2222:8481:29659,J00121:27:H3GGKBBXX:5:2101:30462:14045,J00121:27:H3GGKBBXX:5:2108:7030:13922,J00121:27:H3GGKBBXX:5:1126:4959:7802,J00121:27:H3GGKBBXX:5:1227:15605:30011,J00121:27:H3GGKBBXX:5:1223:17117:14273,J00121:27:H3GGKBBXX:5:2116:25296:28411,J00121:27:H3GGKBBXX:5:2207:13098:27250,J00121:27:H3GGKBBXX:5:1125:7486:42671,J00121:27:H3GGKBBXX:5:1217:25408:16999;sequence=TACAGTAATAAATTAATGAATTTAAGAATTAATAAAAATTGAAATCCTAAGAAGATGGAAAGAAGATCTG;start=865182;subtype=IES;support_ref=58;support_variant=32;type=IES;
scaffold51_1_with_IES	MILORD	internal_eliminated_sequence	865885	865911	.	.	.	ID=MILORD.1.865885.865911;Name=MILORD.1.865885.865911;bounded_by_ta=TRUE;common_boundary=Both;end=865911;ies_id=IESPGM.PTET51.1.1.826277;ies_left_dist=0;ies_min_dist=0;ies_right_dist=0;junction_seq=tcgtttgattttgaaTActtttgtaaatgctc;read_names=J00121:27:H3GGKBBXX:5:1213:2473:44816,J00121:27:H3GGKBBXX:5:1210:10165:31031,J00121:27:H3GGKBBXX:5:1211:5183:34987,J00121:27:H3GGKBBXX:5:1120:23460:31242,J00121:27:H3GGKBBXX:5:2120:26281:8840,J00121:27:H3GGKBBXX:5:2114:32522:38890,J00121:27:H3GGKBBXX:5:2222:4980:2457,J00121:27:H3GGKBBXX:5:1206:5964:18405,J00121:27:H3GGKBBXX:5:2206:21856:43269,J00121:27:H3GGKBBXX:5:2118:5315:43585,J00121:27:H3GGKBBXX:5:2211:17005:20691,J00121:27:H3GGKBBXX:5:1210:3914:32683,J00121:27:H3GGKBBXX:5:1202:16264:14238,J00121:27:H3GGKBBXX:5:1116:29640:8611,J00121:27:H3GGKBBXX:5:1103:8836:27426,J00121:27:H3GGKBBXX:5:1123:22485:32367,J00121:27:H3GGKBBXX:5:2118:5294:43620,J00121:27:H3GGKBBXX:5:2108:16396:7644,J00121:27:H3GGKBBXX:5:2215:3802:36218;sequence=TATAGTTGATTTCATTATGATCAGTTA;start=865885;subtype=IES;support_ref=60;support_variant=19;type=IES;
scaffold51_1_with_IES	MILORD	internal_eliminated_sequence	868845	868949	.	.	.	ID=MILORD.1.868845.868949;Name=MILORD.1.868845.868949;bounded_by_ta=TRUE;common_boundary=Both;end=868949;ies_id=IESPGM.PTET51.1.1.829210;ies_left_dist=0;ies_min_dist=0;ies_right_dist=0;junction_seq=ttaaattttttaaagTAgtatttaaatataag;read_names=J00121:27:H3GGKBBXX:5:1211:12225:31470,J00121:27:H3GGKBBXX:5:2225:6248:12603,J00121:27:H3GGKBBXX:5:2203:3650:13588,J00121:27:H3GGKBBXX:5:2126:20801:29765,J00121:27:H3GGKBBXX:5:2106:24738:3846,J00121:27:H3GGKBBXX:5:2214:23571:6642,J00121:27:H3GGKBBXX:5:1222:26849:35286,J00121:27:H3GGKBBXX:5:2220:25611:36411,J00121:27:H3GGKBBXX:5:2210:21501:24683,J00121:27:H3GGKBBXX:5:1212:14103:21324,J00121:27:H3GGKBBXX:5:1119:7943:40965,J00121:27:H3GGKBBXX:5:2221:12540:22344,J00121:27:H3GGKBBXX:5:1218:16082:26512,J00121:27:H3GGKBBXX:5:2221:6898:22028,J00121:27:H3GGKBBXX:5:2112:23591:47893,J00121:27:H3GGKBBXX:5:1113:19309:37413,J00121:27:H3GGKBBXX:5:1224:12276:6624,J00121:27:H3GGKBBXX:5:2225:3742:23768,J00121:27:H3GGKBBXX:5:1205:26839:41739,J00121:27:H3GGKBBXX:5:2111:14823:43462,J00121:27:H3GGKBBXX:5:2108:12063:8189,J00121:27:H3GGKBBXX:5:2209:21034:4602,J00121:27:H3GGKBBXX:5:2219:15189:44306,J00121:27:H3GGKBBXX:5:2226:18771:12497,J00121:27:H3GGKBBXX:5:2105:18741:8295,J00121:27:H3GGKBBXX:5:2203:8542:26388,J00121:27:H3GGKBBXX:5:2111:10480:25316,J00121:27:H3GGKBBXX:5:2216:20324:28622,J00121:27:H3GGKBBXX:5:1127:21643:31576,J00121:27:H3GGKBBXX:5:2119:7446:31628,J00121:27:H3GGKBBXX:5:1218:4939:41563,J00121:27:H3GGKBBXX:5:2107:28250:18124,J00121:27:H3GGKBBXX:5:1123:24089:28041,J00121:27:H3GGKBBXX:5:1203:24038:30943,J00121:27:H3GGKBBXX:5:2215:6137:16032,J00121:27:H3GGKBBXX:5:1223:8958:17298;sequence=TATTACTTATGTAATAATGAATATATTTTAATAAGAATTGTGTTGTATAATTTAAAAATACAAATTTATTTAATTAGTAAAATGGTTTTTAGTTTGAATATACAA;start=868845;subtype=IES;support_ref=6;support_variant=36;type=IES;
scaffold51_1_with_IES	MILORD	internal_eliminated_sequence	870171	870198	.	.	.	ID=MILORD.1.870171.870198;Name=MILORD.1.870171.870198;bounded_by_ta=TRUE;common_boundary=None;end=870198;ies_id=IESPGM.PTET51.1.1.829210;ies_left_dist=-1326;ies_min_dist=1249;ies_right_dist=-1249;junction_seq=ttattaatatgataaTAacataaatctttatt;read_names=J00121:27:H3GGKBBXX:5:2221:10886:48491;sequence=TAAATTATAATTAAAAATAAAGAATAAA;start=870171;subtype=MAC;support_ref=120;support_variant=1;type=CRYPTIC;
scaffold51_1_with_IES	MILORD	internal_eliminated_sequence	879852	879979	.	.	.	ID=MILORD.1.879852.879979;Name=MILORD.1.879852.879979;bounded_by_ta=TRUE;common_boundary=Both;end=879979;ies_id=IESPGM.PTET51.1.1.840112;ies_left_dist=0;ies_min_dist=0;ies_right_dist=0;junction_seq=aggagagtatgattgTAaattaccatttttat;read_names=J00121:27:H3GGKBBXX:5:1103:15970:2193,J00121:27:H3GGKBBXX:5:1122:20679:15276,J00121:27:H3GGKBBXX:5:1114:26169:46838,J00121:27:H3GGKBBXX:5:1219:11941:34741,J00121:27:H3GGKBBXX:5:2212:9628:15680,J00121:27:H3GGKBBXX:5:1224:8643:7961,J00121:27:H3GGKBBXX:5:1112:4888:30292,J00121:27:H3GGKBBXX:5:2208:12875:35339,J00121:27:H3GGKBBXX:5:1212:28077:11284,J00121:27:H3GGKBBXX:5:2114:20882:5569,J00121:27:H3GGKBBXX:5:2225:30381:33703,J00121:27:H3GGKBBXX:5:1127:19634:42583,J00121:27:H3GGKBBXX:5:1127:19400:36763,J00121:27:H3GGKBBXX:5:2218:17137:5270,J00121:27:H3GGKBBXX:5:2225:16173:17350,J00121:27:H3GGKBBXX:5:1204:27417:44781,J00121:27:H3GGKBBXX:5:2113:2422:34670,J00121:27:H3GGKBBXX:5:1125:10510:19179,J00121:27:H3GGKBBXX:5:2222:20618:2053,J00121:27:H3GGKBBXX:5:1109:26768:13623,J00121:27:H3GGKBBXX:5:1204:25469:41932,J00121:27:H3GGKBBXX:5:1118:24616:5605,J00121:27:H3GGKBBXX:5:1206:18964:22713,J00121:27:H3GGKBBXX:5:1107:11383:14959,J00121:27:H3GGKBBXX:5:1123:22729:16647,J00121:27:H3GGKBBXX:5:1217:8115:18968,J00121:27:H3GGKBBXX:5:1225:25388:25931,J00121:27:H3GGKBBXX:5:1225:4107:17720,J00121:27:H3GGKBBXX:5:1106:13433:45942,J00121:27:H3GGKBBXX:5:2216:18913:36235,J00121:27:H3GGKBBXX:5:1203:12997:45115;sequence=TATTATCATATAGAAATTATTATTAGCTTAAATATTTTTAATCAAAATTATACTTTAAAAATGCTAGTTTTTACATTCATAGAGAATTAATTTAAATTGAAAATATAAAAAATTTAATTTTTCAACAA;start=879852;subtype=IES;support_ref=24;support_variant=31;type=IES;
scaffold51_1_with_IES	MILORD	internal_eliminated_sequence	882953	883008	.	.	.	ID=MILORD.1.882953.883008;Name=MILORD.1.882953.883008;bounded_by_ta=TRUE;common_boundary=None;end=883008;ies_id=IESPGM.PTET51.1.1.844355;ies_left_dist=1270;ies_min_dist=1240;ies_right_dist=1240;junction_seq=acgttaattaagtggTAtacgatttgtactag;read_names=J00121:27:H3GGKBBXX:5:2220:22404:30995,J00121:27:H3GGKBBXX:5:1201:5507:10651;sequence=TATAACCAATGTTCAGATAATTAATAGAGTAATCAAGTGTTTCTATTAATCCACTG;start=882953;subtype=MAC;support_ref=204;support_variant=2;type=CRYPTIC;
scaffold51_1_with_IES	MILORD	internal_eliminated_sequence	884125	884150	.	.	.	ID=MILORD.1.884125.884150;Name=MILORD.1.884125.884150;bounded_by_ta=TRUE;common_boundary=None;end=884150;ies_id=IESPGM.PTET51.1.1.844355;ies_left_dist=98;ies_min_dist=98;ies_right_dist=98;junction_seq=attttcgtgattgcaTAtttaactatctccat;read_names=J00121:27:H3GGKBBXX:5:2119:14184:24700;sequence=TACTACAATAAGTTTCAATTTTACAT;start=884125;subtype=MAC;support_ref=68;support_variant=1;type=CRYPTIC;
scaffold51_1_with_IES	MILORD	internal_eliminated_sequence	884223	884248	.	.	.	ID=MILORD.1.884223.884248;Name=MILORD.1.884223.884248;bounded_by_ta=TRUE;common_boundary=Both;end=884248;ies_id=IESPGM.PTET51.1.1.844355;ies_left_dist=0;ies_min_dist=0;ies_right_dist=0;junction_seq=attccttattatattTAttcttattctatcaa;read_names=J00121:27:H3GGKBBXX:5:2111:14935:5499,J00121:27:H3GGKBBXX:5:1127:12063:39312,J00121:27:H3GGKBBXX:5:2203:23713:15188,J00121:27:H3GGKBBXX:5:1109:20009:45695,J00121:27:H3GGKBBXX:5:1106:17777:25509,J00121:27:H3GGKBBXX:5:1217:22161:20867,J00121:27:H3GGKBBXX:5:1211:13616:37537,J00121:27:H3GGKBBXX:5:2110:26910:30327,J00121:27:H3GGKBBXX:5:2221:24028:8734,J00121:27:H3GGKBBXX:5:2207:16508:21518,J00121:27:H3GGKBBXX:5:2211:15270:16348,J00121:27:H3GGKBBXX:5:1211:8156:39471,J00121:27:H3GGKBBXX:5:2104:6066:20902,J00121:27:H3GGKBBXX:5:1121:12459:15029,J00121:27:H3GGKBBXX:5:1207:17706:37273,J00121:27:H3GGKBBXX:5:2110:28676:22731,J00121:27:H3GGKBBXX:5:2118:5873:46838,J00121:27:H3GGKBBXX:5:1110:9120:9244,J00121:27:H3GGKBBXX:5:2227:22445:40069,J00121:27:H3GGKBBXX:5:1121:19938:40121,J00121:27:H3GGKBBXX:5:2213:26372:23804,J00121:27:H3GGKBBXX:5:2222:8379:37959,J00121:27:H3GGKBBXX:5:1227:30513:25316,J00121:27:H3GGKBBXX:5:2121:4533:18071,J00121:27:H3GGKBBXX:5:1110:18467:18019,J00121:27:H3GGKBBXX:5:1123:3742:13605,J00121:27:H3GGKBBXX:5:1126:10267:19038,J00121:27:H3GGKBBXX:5:1101:4797:10370,J00121:27:H3GGKBBXX:5:1227:16336:24806,J00121:27:H3GGKBBXX:5:1221:12236:32297,J00121:27:H3GGKBBXX:5:1219:14367:47981,J00121:27:H3GGKBBXX:5:1124:13484:33686,J00121:27:H3GGKBBXX:5:1226:27854:6325,J00121:27:H3GGKBBXX:5:2101:25388:28674,J00121:27:H3GGKBBXX:5:1117:8653:18915,J00121:27:H3GGKBBXX:5:1212:14448:10739,J00121:27:H3GGKBBXX:5:1117:24809:5095,J00121:27:H3GGKBBXX:5:2212:14255:28375,J00121:27:H3GGKBBXX:5:1204:9232:40315,J00121:27:H3GGKBBXX:5:1214:12154:26142,J00121:27:H3GGKBBXX:5:1107:14367:13552,J00121:27:H3GGKBBXX:5:2116:22211:18740,J00121:27:H3GGKBBXX:5:1217:17959:15205,J00121:27:H3GGKBBXX:5:1113:30320:36833,J00121:27:H3GGKBBXX:5:1104:18111:40403,J00121:27:H3GGKBBXX:5:1212:23997:7169;sequence=TATAATTAATTCAATCTATTCCACTA;start=884223;subtype=IES;support_ref=6;support_variant=46;type=IES;
scaffold51_1_with_IES	MILORD	internal_eliminated_sequence	885482	885646	.	.	.	ID=MILORD.1.885482.885646;Name=MILORD.1.885482.885646;bounded_by_ta=TRUE;common_boundary=Both;end=885646;ies_id=IESPGM.PTET51.1.1.845588;ies_left_dist=0;ies_min_dist=0;ies_right_dist=0;junction_seq=tctcagatgacagctTAtcaaacatcctctta;read_names=J00121:27:H3GGKBBXX:5:2203:22638:17403;sequence=TATTGTAGATTTATATATTTATTATTATTATTATTATTATTATTATTATCATCATTATTATTATTATTATTATTATTATTATTATTATTATTATTATTATTATCATTATTATTATTATTATTATTATCATCATTATTATTATTATTATTATTATCAAATTAATAA;start=885482;subtype=IES;support_ref=20;support_variant=1;type=IES;
scaffold51_1_with_IES	MILORD	internal_eliminated_sequence	888763	888812	.	.	.	ID=MILORD.1.888763.888812;Name=MILORD.1.888763.888812;bounded_by_ta=TRUE;common_boundary=Both;end=888812;ies_id=IESPGM.PTET51.1.1.848704;ies_left_dist=0;ies_min_dist=0;ies_right_dist=0;junction_seq=taagaggatgtttgaTAagctgtcatctgaga;read_names=J00121:27:H3GGKBBXX:5:1220:9648:48843,J00121:27:H3GGKBBXX:5:1219:11779:34881,J00121:27:H3GGKBBXX:5:1215:8704:11161,J00121:27:H3GGKBBXX:5:2109:18375:37660,J00121:27:H3GGKBBXX:5:1219:11606:25755,J00121:27:H3GGKBBXX:5:2211:3457:26758,J00121:27:H3GGKBBXX:5:1105:7902:43075;sequence=TATTATTAATTTAATAATTTAATAATAATAATAATAATATAAATCTACAA;start=888763;subtype=IES;support_ref=9;support_variant=7;type=IES;
scaffold51_1_with_IES	MILORD	internal_eliminated_sequence	889212	889237	.	.	.	ID=MILORD.1.889212.889237;Name=MILORD.1.889212.889237;bounded_by_ta=TRUE;common_boundary=None;end=889237;ies_id=IESPGM.PTET51.1.1.848704;ies_left_dist=-449;ies_min_dist=425;ies_right_dist=-425;junction_seq=ttttgcgaaaatataTAcattgcaagatgaaa;read_names=J00121:27:H3GGKBBXX:5:2222:7121:46504;sequence=TATGTATTATTAGTTAAATTAAATCA;start=889212;subtype=MAC;support_ref=110;support_variant=1;type=CRYPTIC;
scaffold51_1_with_IES	MILORD	internal_eliminated_sequence	895330	895355	.	.	.	ID=MILORD.1.895330.895355;Name=MILORD.1.895330.895355;bounded_by_ta=TRUE;common_boundary=None;end=895355;ies_id=IESPGM.PTET51.1.1.859009;ies_left_dist=3788;ies_min_dist=3788;ies_right_dist=3862;junction_seq=tgttaactatgaagaTActtcgtttaattttt;read_names=J00121:27:H3GGKBBXX:5:2111:23865:20304;sequence=TATCATTAAAAACAAGAATTGATTTT;start=895330;subtype=MAC;support_ref=103;support_variant=1;type=CRYPTIC;
scaffold51_1_with_IES	MILORD	internal_eliminated_sequence	896130	896365	.	.	.	ID=MILORD.1.896130.896365;Name=MILORD.1.896130.896365;bounded_by_ta=TRUE;common_boundary=None;end=896365;ies_id=IESPGM.PTET51.1.1.859009;ies_left_dist=2988;ies_min_dist=2852;ies_right_dist=2852;junction_seq=tactttcaagatttaTAtactgttatatatta;read_names=J00121:27:H3GGKBBXX:5:2118:27154:30573;sequence=TATTGTGAAATTCTTTTTCTATAAATTTTAGAATCCATTTCAACATTTTAATTGAAAATTTAAATCCATGTGAAGCTATTGAATAGCAGACATTCTTTAAAAAAAATTTACAAAACTATATTTAATTTTAAAGGGAATATTTAGGATTTCATTTATGCAAAACTAATGCTAAAACAGTTTAATATTCATGAATGCACAAGTGATAAGTTAGAAAATGTAAAATTTTAAATCAGTAA;start=896130;subtype=MAC;support_ref=97;support_variant=1;type=CRYPTIC;
scaffold51_1_with_IES	MILORD	internal_eliminated_sequence	899118	899217	.	.	.	ID=MILORD.1.899118.899217;Name=MILORD.1.899118.899217;bounded_by_ta=TRUE;common_boundary=Both;end=899217;ies_id=IESPGM.PTET51.1.1.859009;ies_left_dist=0;ies_min_dist=0;ies_right_dist=0;junction_seq=caggactcatcatgaTAtcatctaataatgct;read_names=J00121:27:H3GGKBBXX:5:1228:18091:1719,J00121:27:H3GGKBBXX:5:2204:23937:9772,J00121:27:H3GGKBBXX:5:1203:6695:34688,J00121:27:H3GGKBBXX:5:1209:25347:48403,J00121:27:H3GGKBBXX:5:1101:15097:36130,J00121:27:H3GGKBBXX:5:1121:22049:48948,J00121:27:H3GGKBBXX:5:2220:28016:28762,J00121:27:H3GGKBBXX:5:1222:18020:31347,J00121:27:H3GGKBBXX:5:1203:22506:40420,J00121:27:H3GGKBBXX:5:1223:22181:4338,J00121:27:H3GGKBBXX:5:1104:27823:32965,J00121:27:H3GGKBBXX:5:2105:17330:3846,J00121:27:H3GGKBBXX:5:2208:15463:24314,J00121:27:H3GGKBBXX:5:1218:13474:33527,J00121:27:H3GGKBBXX:5:1227:23805:14643,J00121:27:H3GGKBBXX:5:1214:24170:46926,J00121:27:H3GGKBBXX:5:2221:24769:27391,J00121:27:H3GGKBBXX:5:1219:10348:23927,J00121:27:H3GGKBBXX:5:2214:26291:44412;sequence=TACAGTTGATAAAATAGTCTTTCAGTATTTATCGTAAATATCAAAATAATACAAATTTAGCATTAAACAAAGCAAAGAAGAAATTCTCTATAATTTATTA;start=899118;subtype=IES;support_ref=72;support_variant=19;type=IES;
scaffold51_1_with_IES	MILORD	internal_eliminated_sequence	901486	901545	.	.	.	ID=MILORD.1.901486.901545;Name=MILORD.1.901486.901545;bounded_by_ta=TRUE;common_boundary=Both;end=901545;ies_id=IESPGM.PTET51.1.1.861277;ies_left_dist=0;ies_min_dist=0;ies_right_dist=0;junction_seq=cagaagcataatttaTAtcagatttgatagca;read_names=J00121:27:H3GGKBBXX:5:1103:20994:24718,J00121:27:H3GGKBBXX:5:2126:22556:11354,J00121:27:H3GGKBBXX:5:1125:12357:26072,J00121:27:H3GGKBBXX:5:1106:4137:6484,J00121:27:H3GGKBBXX:5:2117:1651:20041,J00121:27:H3GGKBBXX:5:1211:10176:45045,J00121:27:H3GGKBBXX:5:1128:3528:10422,J00121:27:H3GGKBBXX:5:1219:10115:35514,J00121:27:H3GGKBBXX:5:2227:15290:9244,J00121:27:H3GGKBBXX:5:1104:23784:30714,J00121:27:H3GGKBBXX:5:1115:21075:36323,J00121:27:H3GGKBBXX:5:2227:3752:30820,J00121:27:H3GGKBBXX:5:2221:9404:32560,J00121:27:H3GGKBBXX:5:1128:3752:10633,J00121:27:H3GGKBBXX:5:2104:19309:6290,J00121:27:H3GGKBBXX:5:2210:23287:38785,J00121:27:H3GGKBBXX:5:1120:15158:40666,J00121:27:H3GGKBBXX:5:1217:22485:31312,J00121:27:H3GGKBBXX:5:2222:16183:3442,J00121:27:H3GGKBBXX:5:2122:10876:46997,J00121:27:H3GGKBBXX:5:2104:19421:43972,J00121:27:H3GGKBBXX:5:1115:4422:38345,J00121:27:H3GGKBBXX:5:1121:19177:4127,J00121:27:H3GGKBBXX:5:2108:4959:20850,J00121:27:H3GGKBBXX:5:2126:10196:9139,J00121:27:H3GGKBBXX:5:2208:18933:9086,J00121:27:H3GGKBBXX:5:2116:17350:5394,J00121:27:H3GGKBBXX:5:1116:9546:47612,J00121:27:H3GGKBBXX:5:1217:19786:34793,J00121:27:H3GGKBBXX:5:1201:26311:8189,J00121:27:H3GGKBBXX:5:2212:21917:35813,J00121:27:H3GGKBBXX:5:1121:19136:4092,J00121:27:H3GGKBBXX:5:1208:3143:9051,J00121:27:H3GGKBBXX:5:2227:24850:11108,J00121:27:H3GGKBBXX:5:2209:24424:47858,J00121:27:H3GGKBBXX:5:2110:19867:8910;sequence=TACACTAGATTATAATAATTATTTATTATCTATATATTATAATTATATTAAGAAATAGTG;start=901486;subtype=IES;support_ref=0;support_variant=36;type=IES;
scaffold51_1_with_IES	MILORD	internal_eliminated_sequence	903379	903485	.	.	.	ID=MILORD.1.903379.903485;Name=MILORD.1.903379.903485;bounded_by_ta=TRUE;common_boundary=Both;end=903485;ies_id=IESPGM.PTET51.1.1.863110;ies_left_dist=0;ies_min_dist=0;ies_right_dist=0;junction_seq=aaagtattttcttaaTAgtaaatatagaacaa;read_names=J00121:27:H3GGKBBXX:5:2118:22678:33721,J00121:27:H3GGKBBXX:5:1120:26504:21360,J00121:27:H3GGKBBXX:5:2221:11353:44447,J00121:27:H3GGKBBXX:5:2122:19360:41616,J00121:27:H3GGKBBXX:5:1228:14499:45537,J00121:27:H3GGKBBXX:5:1219:12804:30714,J00121:27:H3GGKBBXX:5:1114:17381:10405,J00121:27:H3GGKBBXX:5:2222:5264:31013,J00121:27:H3GGKBBXX:5:2209:13342:8963,J00121:27:H3GGKBBXX:5:2219:6411:47981,J00121:27:H3GGKBBXX:5:1101:3285:10563,J00121:27:H3GGKBBXX:5:2204:29031:48808,J00121:27:H3GGKBBXX:5:2219:6888:11530,J00121:27:H3GGKBBXX:5:1205:6816:7293,J00121:27:H3GGKBBXX:5:1203:16366:22010,J00121:27:H3GGKBBXX:5:1106:4523:14291,J00121:27:H3GGKBBXX:5:2113:23642:2791,J00121:27:H3GGKBBXX:5:1217:28899:21008,J00121:27:H3GGKBBXX:5:1225:9222:41141,J00121:27:H3GGKBBXX:5:1106:20882:25791,J00121:27:H3GGKBBXX:5:2103:17005:40280,J00121:27:H3GGKBBXX:5:1115:16853:17649,J00121:27:H3GGKBBXX:5:2213:24058:4145,J00121:27:H3GGKBBXX:5:2224:5761:4866,J00121:27:H3GGKBBXX:5:2109:10754:28006,J00121:27:H3GGKBBXX:5:1109:18761:3442,J00121:27:H3GGKBBXX:5:2202:23317:8101,J00121:27:H3GGKBBXX:5:2210:15412:15363,J00121:27:H3GGKBBXX:5:2104:20649:23100,J00121:27:H3GGKBBXX:5:1203:13149:48403,J00121:27:H3GGKBBXX:5:1224:9394:48368,J00121:27:H3GGKBBXX:5:2216:12439:45168,J00121:27:H3GGKBBXX:5:2222:5284:30978,J00121:27:H3GGKBBXX:5:2111:30330:12128,J00121:27:H3GGKBBXX:5:2122:19339:41616,J00121:27:H3GGKBBXX:5:2204:28696:43796,J00121:27:H3GGKBBXX:5:2118:13250:35075,J00121:27:H3GGKBBXX:5:1219:19512:3336,J00121:27:H3GGKBBXX:5:2218:24241:7521,J00121:27:H3GGKBBXX:5:1226:18812:48544,J00121:27:H3GGKBBXX:5:1113:17695:48122,J00121:27:H3GGKBBXX:5:1104:18233:16313,J00121:27:H3GGKBBXX:5:2212:16478:33246,J00121:27:H3GGKBBXX:5:2128:4655:36710,J00121:27:H3GGKBBXX:5:1222:28402:2633,J00121:27:H3GGKBBXX:5:1106:14204:15803,J00121:27:H3GGKBBXX:5:1217:25438:6079,J00121:27:H3GGKBBXX:5:2125:28990:42548,J00121:27:H3GGKBBXX:5:1111:10023:8594,J00121:27:H3GGKBBXX:5:1210:26788:32121,J00121:27:H3GGKBBXX:5:2121:31720:10071,J00121:27:H3GGKBBXX:5:1106:15290:47225,J00121:27:H3GGKBBXX:5:2201:16437:44218,J00121:27:H3GGKBBXX:5:2105:9049:2228,J00121:27:H3GGKBBXX:5:1205:1915:3301,J00121:27:H3GGKBBXX:5:1127:30655:37484,J00121:27:H3GGKBBXX:5:1104:20029:43093,J00121:27:H3GGKBBXX:5:1121:21765:45924,J00121:27:H3GGKBBXX:5:1121:9749:23100,J00121:27:H3GGKBBXX:5:1105:27671:30837;sequence=TACACCTTATTTTTTAAAGGATTTTTCATGAGTTTAAGTATAATTATTTGCATATTCCTAATATACATTTAATTATATCAAAACAAAATAATTGACTAAACTTAGTG;start=903379;subtype=IES;support_ref=34;support_variant=60;type=IES;
scaffold51_1_with_IES	MILORD	internal_eliminated_sequence	906826	906937	.	.	.	ID=MILORD.1.906826.906937;Name=MILORD.1.906826.906937;bounded_by_ta=TRUE;common_boundary=Both;end=906937;ies_id=IESPGM.PTET51.1.1.866450;ies_left_dist=0;ies_min_dist=0;ies_right_dist=0;junction_seq=gtttggatactgaaaTAtcagaaaatggggat;read_names=J00121:27:H3GGKBBXX:5:1214:20354:44640,J00121:27:H3GGKBBXX:5:2207:5802:43234;sequence=TATAGTTGGAATCAAAGTATTTTTGGATCTTTAATTTAGTTTTATAAATAAATAGGACCAAATGTGAATCAAAGTTTGAATACCTAAGGACAAACATCCAAATCTTTAAGTG;start=906826;subtype=IES;support_ref=104;support_variant=2;type=IES;
scaffold51_1_with_IES	MILORD	internal_eliminated_sequence	907685	907730	.	.	.	ID=MILORD.1.907685.907730;Name=MILORD.1.907685.907730;bounded_by_ta=TRUE;common_boundary=Both;end=907730;ies_id=IESPGM.PTET51.1.1.867197;ies_left_dist=0;ies_min_dist=0;ies_right_dist=0;junction_seq=tcttttcatcaccttTAccactatctaaacaa;read_names=J00121:27:H3GGKBBXX:5:1103:20527:13007,J00121:27:H3GGKBBXX:5:2225:26362:13939,J00121:27:H3GGKBBXX:5:1119:22912:16858,J00121:27:H3GGKBBXX:5:2114:21673:30046,J00121:27:H3GGKBBXX:5:1224:28666:8506,J00121:27:H3GGKBBXX:5:1123:26098:22379,J00121:27:H3GGKBBXX:5:1224:22100:36763,J00121:27:H3GGKBBXX:5:2120:27773:18071,J00121:27:H3GGKBBXX:5:2104:29051:3477,J00121:27:H3GGKBBXX:5:2207:13139:8822,J00121:27:H3GGKBBXX:5:2102:7659:40789,J00121:27:H3GGKBBXX:5:2113:22181:21219,J00121:27:H3GGKBBXX:5:2122:29650:14748,J00121:27:H3GGKBBXX:5:2220:18517:32701,J00121:27:H3GGKBBXX:5:2214:13352:45836,J00121:27:H3GGKBBXX:5:1219:21887:45185,J00121:27:H3GGKBBXX:5:1117:18355:7697,J00121:27:H3GGKBBXX:5:1116:21156:34530,J00121:27:H3GGKBBXX:5:2114:26585:3037,J00121:27:H3GGKBBXX:5:2218:6573:9578,J00121:27:H3GGKBBXX:5:1108:6147:40420,J00121:27:H3GGKBBXX:5:1127:24008:21957,J00121:27:H3GGKBBXX:5:1210:22293:5059,J00121:27:H3GGKBBXX:5:1202:15767:34055,J00121:27:H3GGKBBXX:5:2119:14235:4145,J00121:27:H3GGKBBXX:5:1115:28118:34354,J00121:27:H3GGKBBXX:5:1106:21491:14326,J00121:27:H3GGKBBXX:5:2112:28554:40772,J00121:27:H3GGKBBXX:5:1227:28422:46592,J00121:27:H3GGKBBXX:5:2206:27306:32982;sequence=TACAGTCTGAATAAAAGGTGGTAATATCATTTATCAAATTCAAGTG;start=907685;subtype=IES;support_ref=0;support_variant=30;type=IES;
scaffold51_1_with_IES	MILORD	internal_eliminated_sequence	915067	915110	.	.	.	ID=MILORD.1.915067.915110;Name=MILORD.1.915067.915110;bounded_by_ta=TRUE;common_boundary=None;end=915110;ies_id=IESPGM.PTET51.1.1.878880;ies_left_dist=4347;ies_min_dist=4329;ies_right_dist=4329;junction_seq=attattgatcacttgTAatgttgctgttgtga;read_names=J00121:27:H3GGKBBXX:5:2201:28990:16207,J00121:27:H3GGKBBXX:5:1107:15392:21834;sequence=TATTGAAGGTAATTAGAATGTGATTTACAATTAGAAAATTACCA;start=915067;subtype=MAC;support_ref=110;support_variant=2;type=CRYPTIC;
scaffold51_1_with_IES	MILORD	internal_eliminated_sequence	919414	919439	.	.	.	ID=MILORD.1.919414.919439;Name=MILORD.1.919414.919439;bounded_by_ta=TRUE;common_boundary=Both;end=919439;ies_id=IESPGM.PTET51.1.1.878880;ies_left_dist=0;ies_min_dist=0;ies_right_dist=0;junction_seq=attgtcattttttacTActggaaaaaataaaa;read_names=J00121:27:H3GGKBBXX:5:1220:2473:43585,J00121:27:H3GGKBBXX:5:2222:26646:37853,J00121:27:H3GGKBBXX:5:2110:21247:22626,J00121:27:H3GGKBBXX:5:1104:23541:1666,J00121:27:H3GGKBBXX:5:2209:9902:18546,J00121:27:H3GGKBBXX:5:2216:1753:12937,J00121:27:H3GGKBBXX:5:1209:24190:18405,J00121:27:H3GGKBBXX:5:2126:31598:2932,J00121:27:H3GGKBBXX:5:2215:18842:11952,J00121:27:H3GGKBBXX:5:2215:18873:11970,J00121:27:H3GGKBBXX:5:2110:17523:48245,J00121:27:H3GGKBBXX:5:1202:9983:37783,J00121:27:H3GGKBBXX:5:2123:22120:17772,J00121:27:H3GGKBBXX:5:2127:20192:35848,J00121:27:H3GGKBBXX:5:1214:7192:41176,J00121:27:H3GGKBBXX:5:1104:11129:27039,J00121:27:H3GGKBBXX:5:2211:8400:33633,J00121:27:H3GGKBBXX:5:1120:8460:7082,J00121:27:H3GGKBBXX:5:2219:3975:35391,J00121:27:H3GGKBBXX:5:1226:20659:9016,J00121:27:H3GGKBBXX:5:1105:28351:9578,J00121:27:H3GGKBBXX:5:2119:1692:22573,J00121:27:H3GGKBBXX:5:1228:23622:34160,J00121:27:H3GGKBBXX:5:1111:16224:13007,J00121:27:H3GGKBBXX:5:1228:23551:34178,J00121:27:H3GGKBBXX:5:1121:20882:22450,J00121:27:H3GGKBBXX:5:2228:19471:45643,J00121:27:H3GGKBBXX:5:2117:17178:34178,J00121:27:H3GGKBBXX:5:2121:31761:11407;sequence=TATAATGAAAAGTAATGACTCTGCTA;start=919414;subtype=IES;support_ref=0;support_variant=29;type=IES;
scaffold51_1_with_IES	MILORD	internal_eliminated_sequence	921411	921500	.	.	.	ID=MILORD.1.921411.921500;Name=MILORD.1.921411.921500;bounded_by_ta=TRUE;common_boundary=Both;end=921500;ies_id=IESPGM.PTET51.1.1.880851;ies_left_dist=0;ies_min_dist=0;ies_right_dist=0;junction_seq=agagattaaccattaTAattcgaaatttagga;read_names=J00121:27:H3GGKBBXX:5:1111:6147:47981,J00121:27:H3GGKBBXX:5:1119:14255:43814,J00121:27:H3GGKBBXX:5:1206:18903:41634,J00121:27:H3GGKBBXX:5:1218:24079:14308,J00121:27:H3GGKBBXX:5:2207:19086:46522,J00121:27:H3GGKBBXX:5:2223:29457:32314,J00121:27:H3GGKBBXX:5:1214:17716:1595,J00121:27:H3GGKBBXX:5:2120:8115:16753,J00121:27:H3GGKBBXX:5:2104:6167:35286,J00121:27:H3GGKBBXX:5:1219:3386:17350,J00121:27:H3GGKBBXX:5:2120:30756:30310,J00121:27:H3GGKBBXX:5:2228:4604:15065,J00121:27:H3GGKBBXX:5:1207:2301:23839,J00121:27:H3GGKBBXX:5:1214:8156:43269,J00121:27:H3GGKBBXX:5:1205:26047:37976,J00121:27:H3GGKBBXX:5:2104:6370:29800,J00121:27:H3GGKBBXX:5:1223:12225:29430,J00121:27:H3GGKBBXX:5:1222:18588:32824,J00121:27:H3GGKBBXX:5:1113:7567:38381,J00121:27:H3GGKBBXX:5:1227:30482:36165,J00121:27:H3GGKBBXX:5:2217:7902:19654,J00121:27:H3GGKBBXX:5:1218:27833:22080,J00121:27:H3GGKBBXX:5:1207:21481:24331,J00121:27:H3GGKBBXX:5:1203:24119:43638,J00121:27:H3GGKBBXX:5:1227:29883:34284,J00121:27:H3GGKBBXX:5:2223:19542:25369,J00121:27:H3GGKBBXX:5:2208:20973:33334,J00121:27:H3GGKBBXX:5:2126:13727:41563,J00121:27:H3GGKBBXX:5:1109:20953:34776,J00121:27:H3GGKBBXX:5:2226:4685:18863,J00121:27:H3GGKBBXX:5:2119:14316:35585,J00121:27:H3GGKBBXX:5:1127:15108:4919,J00121:27:H3GGKBBXX:5:2207:26768:9262,J00121:27:H3GGKBBXX:5:1124:18730:30714,J00121:27:H3GGKBBXX:5:2108:25114:24894,J00121:27:H3GGKBBXX:5:2116:9983:20515,J00121:27:H3GGKBBXX:5:2202:29315:4637,J00121:27:H3GGKBBXX:5:1120:8227:28516,J00121:27:H3GGKBBXX:5:1220:5294:5605,J00121:27:H3GGKBBXX:5:1221:18071:30907,J00121:27:H3GGKBBXX:5:2122:21075:31365,J00121:27:H3GGKBBXX:5:1205:26342:4514,J00121:27:H3GGKBBXX:5:1225:21694:43550,J00121:27:H3GGKBBXX:5:2225:25753:22344,J00121:27:H3GGKBBXX:5:1124:18923:30274,J00121:27:H3GGKBBXX:5:1214:29792:12146;sequence=TATAGTTTATTAGTATGATTATTAGATTCTTTTTTAATATTTTGATTTAGAATATTATTGAATATCACATAAAGATTACCTTATACACCA;start=921411;subtype=IES;support_ref=22;support_variant=46;type=IES;
scaffold51_1_with_IES	MILORD	internal_eliminated_sequence	929894	929921	.	.	.	ID=MILORD.1.929894.929921;Name=MILORD.1.929894.929921;bounded_by_ta=TRUE;common_boundary=None;end=929921;ies_id=IESPGM.PTET51.1.1.894262;ies_left_dist=5018;ies_min_dist=5018;ies_right_dist=5037;junction_seq=tttatgataatatttTAattcagagaggatat;read_names=J00121:27:H3GGKBBXX:5:2211:28899:12040;sequence=TATTTAATACTAAATTTATTGATCTTAA;start=929894;subtype=MAC;support_ref=114;support_variant=1;type=CRYPTIC;
scaffold51_1_with_IES	MILORD	internal_eliminated_sequence	930944	931004	.	.	.	ID=MILORD.1.930944.931004;Name=MILORD.1.930944.931004;bounded_by_ta=TRUE;common_boundary=None;end=931004;ies_id=IESPGM.PTET51.1.1.894262;ies_left_dist=3968;ies_min_dist=3954;ies_right_dist=3954;junction_seq=aagcatcttttaatgTAaaagcagaattaaaa;read_names=J00121:27:H3GGKBBXX:5:2111:31081:35514;sequence=TATTGTAAACAATTCATTTTAATTACATAATTTATAAATAGAATGGTCCTTATTATAATAA;start=930944;subtype=MAC;support_ref=111;support_variant=1;type=CRYPTIC;
scaffold51_1_with_IES	MILORD	internal_eliminated_sequence	931283	931310	.	.	.	ID=MILORD.1.931283.931310;Name=MILORD.1.931283.931310;bounded_by_ta=TRUE;common_boundary=None;end=931310;ies_id=IESPGM.PTET51.1.1.894262;ies_left_dist=3629;ies_min_dist=3629;ies_right_dist=3648;junction_seq=tttagagtatcctgaTAtttcagataagataa;read_names=J00121:27:H3GGKBBXX:5:2221:24596:23821,J00121:27:H3GGKBBXX:5:2220:12946:34618;sequence=TATAACACATTCTATAAGTATTTTATTA;start=931283;subtype=MAC;support_ref=284;support_variant=2;type=CRYPTIC;
scaffold51_1_with_IES	MILORD	internal_eliminated_sequence	934912	934958	.	.	.	ID=MILORD.1.934912.934958;Name=MILORD.1.934912.934958;bounded_by_ta=TRUE;common_boundary=Both;end=934958;ies_id=IESPGM.PTET51.1.1.894262;ies_left_dist=0;ies_min_dist=0;ies_right_dist=0;junction_seq=attcgtgttcgatgtTAtcagcgaagagtctt;read_names=J00121:27:H3GGKBBXX:5:2120:23145:26687,J00121:27:H3GGKBBXX:5:2117:6644:22502,J00121:27:H3GGKBBXX:5:1127:8785:21219,J00121:27:H3GGKBBXX:5:1103:17391:23048,J00121:27:H3GGKBBXX:5:2126:25438:44306,J00121:27:H3GGKBBXX:5:2225:16305:16172,J00121:27:H3GGKBBXX:5:2226:22901:3125,J00121:27:H3GGKBBXX:5:1214:8684:30468,J00121:27:H3GGKBBXX:5:1127:28128:26670,J00121:27:H3GGKBBXX:5:2218:4087:8822,J00121:27:H3GGKBBXX:5:2109:20090:38697,J00121:27:H3GGKBBXX:5:2223:21349:23786,J00121:27:H3GGKBBXX:5:1221:10105:12673,J00121:27:H3GGKBBXX:5:1108:7557:6607,J00121:27:H3GGKBBXX:5:2204:30878:35514,J00121:27:H3GGKBBXX:5:1204:14641:43990,J00121:27:H3GGKBBXX:5:2228:15696:39945,J00121:27:H3GGKBBXX:5:1216:5923:40455,J00121:27:H3GGKBBXX:5:2115:14519:42970,J00121:27:H3GGKBBXX:5:1111:15321:45520,J00121:27:H3GGKBBXX:5:1211:14955:46997,J00121:27:H3GGKBBXX:5:1118:24566:44236,J00121:27:H3GGKBBXX:5:2113:19644:8137,J00121:27:H3GGKBBXX:5:2213:25378:43884,J00121:27:H3GGKBBXX:5:1107:5670:16067,J00121:27:H3GGKBBXX:5:2108:21288:19707,J00121:27:H3GGKBBXX:5:2202:11292:40051,J00121:27:H3GGKBBXX:5:1208:3183:32683,J00121:27:H3GGKBBXX:5:2107:26189:44412,J00121:27:H3GGKBBXX:5:1212:4259:21465;sequence=TATACTAAATTCTATTTTCAAAGCCTATTTACAATGTTCTTTGAGTG;start=934912;subtype=IES;support_ref=114;support_variant=30;type=IES;
scaffold51_1_with_IES	MILORD	internal_eliminated_sequence	938750	938842	.	.	.	ID=MILORD.1.938750.938842;Name=MILORD.1.938750.938842;bounded_by_ta=TRUE;common_boundary=Both;end=938842;ies_id=IESPGM.PTET51.1.1.898053;ies_left_dist=0;ies_min_dist=0;ies_right_dist=0;junction_seq=aactcatttatctatTAatatatatatatata;read_names=J00121:27:H3GGKBBXX:5:1201:27052:11196,J00121:27:H3GGKBBXX:5:2201:11150:42478,J00121:27:H3GGKBBXX:5:2221:12540:20480,J00121:27:H3GGKBBXX:5:1107:24038:29255,J00121:27:H3GGKBBXX:5:1119:8227:39172,J00121:27:H3GGKBBXX:5:2206:9851:29817,J00121:27:H3GGKBBXX:5:2104:4087:20885,J00121:27:H3GGKBBXX:5:2113:16559:3002,J00121:27:H3GGKBBXX:5:1208:24880:28428,J00121:27:H3GGKBBXX:5:2205:4198:5675,J00121:27:H3GGKBBXX:5:1227:29650:30820,J00121:27:H3GGKBBXX:5:1206:24383:16840,J00121:27:H3GGKBBXX:5:2210:16112:24911,J00121:27:H3GGKBBXX:5:2214:18314:46135,J00121:27:H3GGKBBXX:5:2105:16051:5991,J00121:27:H3GGKBBXX:5:1119:8146:39031,J00121:27:H3GGKBBXX:5:1226:28483:13042,J00121:27:H3GGKBBXX:5:2222:14864:6501,J00121:27:H3GGKBBXX:5:1113:4472:23100,J00121:27:H3GGKBBXX:5:1107:3102:40033,J00121:27:H3GGKBBXX:5:2211:28250:32332,J00121:27:H3GGKBBXX:5:2103:5244:12093,J00121:27:H3GGKBBXX:5:2223:8308:15223,J00121:27:H3GGKBBXX:5:2108:7841:7802,J00121:27:H3GGKBBXX:5:1212:16366:3442,J00121:27:H3GGKBBXX:5:1210:5629:14133,J00121:27:H3GGKBBXX:5:1221:16122:8506,J00121:27:H3GGKBBXX:5:1104:24109:34231,J00121:27:H3GGKBBXX:5:2124:15645:41475,J00121:27:H3GGKBBXX:5:1126:10805:11495,J00121:27:H3GGKBBXX:5:1125:25550:35462,J00121:27:H3GGKBBXX:5:2111:18142:31171,J00121:27:H3GGKBBXX:5:2216:6431:23856,J00121:27:H3GGKBBXX:5:2213:2087:22450,J00121:27:H3GGKBBXX:5:2216:29944:4040,J00121:27:H3GGKBBXX:5:2222:14681:6185,J00121:27:H3GGKBBXX:5:1120:25185:39506,J00121:27:H3GGKBBXX:5:2219:17269:42073,J00121:27:H3GGKBBXX:5:1105:25723:9244,J00121:27:H3GGKBBXX:5:1220:20720:33633;sequence=TACACTTAATTATATAAATTTATTATTTCTAAAATTATCATTGTTAAAATAAGTTAAAATTCAAGATTTTAAAACTCTTAATTATAGTTACTG;start=938750;subtype=IES;support_ref=0;support_variant=40;type=IES;
scaffold51_1_with_IES	MILORD	internal_eliminated_sequence	946026	946051	.	.	.	ID=MILORD.1.946026.946051;Name=MILORD.1.946026.946051;bounded_by_ta=TRUE;common_boundary=Both;end=946051;ies_id=IESPGM.PTET51.1.1.905236;ies_left_dist=0;ies_min_dist=0;ies_right_dist=0;junction_seq=gagaaaaagataagaTAaaagtataataagaa;read_names=J00121:27:H3GGKBBXX:5:1118:23246:40262,J00121:27:H3GGKBBXX:5:2227:8359:22766,J00121:27:H3GGKBBXX:5:2218:28016:9491,J00121:27:H3GGKBBXX:5:2105:30929:17245,J00121:27:H3GGKBBXX:5:1119:13250:31136,J00121:27:H3GGKBBXX:5:1211:7151:5306,J00121:27:H3GGKBBXX:5:2119:16752:32173,J00121:27:H3GGKBBXX:5:1116:26372:10616,J00121:27:H3GGKBBXX:5:2215:25692:35356,J00121:27:H3GGKBBXX:5:2206:30766:8277,J00121:27:H3GGKBBXX:5:1102:6674:6167,J00121:27:H3GGKBBXX:5:1119:13179:31189;sequence=TAGAGTTGAACATCGAATGGCAACTA;start=946026;subtype=IES;support_ref=42;support_variant=12;type=IES;
scaffold51_1_with_IES	MILORD	internal_eliminated_sequence	948594	948663	.	.	.	ID=MILORD.1.948594.948663;Name=MILORD.1.948594.948663;bounded_by_ta=TRUE;common_boundary=LEFT;end=948663;ies_id=IESPGM.PTET51.1.1.907778;ies_left_dist=0;ies_min_dist=0;ies_right_dist=-3;junction_seq=gaatctcttaatagaTAcatcataattcagtt;read_names=J00121:27:H3GGKBBXX:5:2128:32045:41862,J00121:27:H3GGKBBXX:5:1205:2158:25316,J00121:27:H3GGKBBXX:5:2217:6969:34600,J00121:27:H3GGKBBXX:5:1114:19015:11864,J00121:27:H3GGKBBXX:5:1113:24951:34987,J00121:27:H3GGKBBXX:5:1204:19512:12163,J00121:27:H3GGKBBXX:5:2110:29812:7890,J00121:27:H3GGKBBXX:5:1103:6898:12286,J00121:27:H3GGKBBXX:5:1201:4584:39189,J00121:27:H3GGKBBXX:5:1204:27671:36042,J00121:27:H3GGKBBXX:5:1121:25824:16594,J00121:27:H3GGKBBXX:5:1219:30726:14326,J00121:27:H3GGKBBXX:5:1114:19278:11583,J00121:27:H3GGKBBXX:5:1106:8095:21535;sequence=TATTATCTATTATTTTTTAAATATTATATTATTATTAAAATATTTGAAATTAAATTAGATAAAACAATAA;start=948594;subtype=PARTIAL_EXTERNAL;support_ref=70;support_variant=14;type=ALTERNATIVE;
scaffold51_1_with_IES	MILORD	internal_eliminated_sequence	948594	948660	.	.	.	ID=MILORD.1.948594.948660;Name=MILORD.1.948594.948660;bounded_by_ta=TRUE;common_boundary=Both;end=948660;ies_id=IESPGM.PTET51.1.1.907778;ies_left_dist=0;ies_min_dist=0;ies_right_dist=0;junction_seq=gaatctcttaatagaTAatacatcataattca;read_names=J00121:27:H3GGKBBXX:5:2126:21328:46434,J00121:27:H3GGKBBXX:5:2121:11830:48333,J00121:27:H3GGKBBXX:5:1113:25824:8013,J00121:27:H3GGKBBXX:5:1124:10835:31875,J00121:27:H3GGKBBXX:5:1211:22607:36657,J00121:27:H3GGKBBXX:5:1126:10551:41757,J00121:27:H3GGKBBXX:5:2107:19228:38820,J00121:27:H3GGKBBXX:5:2222:17969:14590,J00121:27:H3GGKBBXX:5:1207:7019:43339,J00121:27:H3GGKBBXX:5:1103:2666:27953,J00121:27:H3GGKBBXX:5:2123:6715:47278,J00121:27:H3GGKBBXX:5:1223:24342:14977,J00121:27:H3GGKBBXX:5:1221:4401:35602,J00121:27:H3GGKBBXX:5:1126:8917:24015,J00121:27:H3GGKBBXX:5:1225:4767:15733,J00121:27:H3GGKBBXX:5:1126:22861:23241,J00121:27:H3GGKBBXX:5:2228:21339:7169,J00121:27:H3GGKBBXX:5:2224:14986:27391,J00121:27:H3GGKBBXX:5:2205:22221:8875,J00121:27:H3GGKBBXX:5:1113:10318:10335,J00121:27:H3GGKBBXX:5:1105:8349:31294,J00121:27:H3GGKBBXX:5:1219:15930:20480,J00121:27:H3GGKBBXX:5:1121:9161:4110,J00121:27:H3GGKBBXX:5:1118:27356:41968,J00121:27:H3GGKBBXX:5:2222:6157:30099,J00121:27:H3GGKBBXX:5:1125:25641:17227,J00121:27:H3GGKBBXX:5:1209:3386:16612,J00121:27:H3GGKBBXX:5:2116:22445:21043,J00121:27:H3GGKBBXX:5:1225:26463:31558,J00121:27:H3GGKBBXX:5:2111:24931:29466;sequence=TATTATCTATTATTTTTTAAATATTATATTATTATTAAAATATTTGAAATTAAATTAGATAAAACAA;start=948594;subtype=IES;support_ref=70;support_variant=30;type=IES;
scaffold51_1_with_IES	MILORD	internal_eliminated_sequence	952279	952310	.	.	.	ID=MILORD.1.952279.952310;Name=MILORD.1.952279.952310;bounded_by_ta=TRUE;common_boundary=Both;end=952310;ies_id=IESPGM.PTET51.1.1.911396;ies_left_dist=0;ies_min_dist=0;ies_right_dist=0;junction_seq=aacatatggagatggTAcattatcaagaaggg;read_names=J00121:27:H3GGKBBXX:5:1219:1773:13816,J00121:27:H3GGKBBXX:5:2108:28321:26617,J00121:27:H3GGKBBXX:5:1104:13413:30609,J00121:27:H3GGKBBXX:5:2207:12905:23259,J00121:27:H3GGKBBXX:5:1214:9790:45748,J00121:27:H3GGKBBXX:5:2115:13261:43814,J00121:27:H3GGKBBXX:5:2113:12652:14730,J00121:27:H3GGKBBXX:5:1225:16173:10950,J00121:27:H3GGKBBXX:5:2106:31791:45256,J00121:27:H3GGKBBXX:5:1222:13007:14537,J00121:27:H3GGKBBXX:5:1103:17198:12128,J00121:27:H3GGKBBXX:5:1112:27407:47788,J00121:27:H3GGKBBXX:5:2119:29000:18089,J00121:27:H3GGKBBXX:5:1119:19887:4971,J00121:27:H3GGKBBXX:5:2115:19857:13078,J00121:27:H3GGKBBXX:5:1224:12763:15487,J00121:27:H3GGKBBXX:5:2222:12895:44623,J00121:27:H3GGKBBXX:5:1123:12875:15680,J00121:27:H3GGKBBXX:5:2126:6411:31347,J00121:27:H3GGKBBXX:5:1227:8663:25228,J00121:27:H3GGKBBXX:5:1216:22232:7697,J00121:27:H3GGKBBXX:5:1217:3011:29606,J00121:27:H3GGKBBXX:5:2208:26129:15399,J00121:27:H3GGKBBXX:5:1119:29274:46487,J00121:27:H3GGKBBXX:5:2205:13535:18265,J00121:27:H3GGKBBXX:5:2207:7334:6888,J00121:27:H3GGKBBXX:5:2209:21227:34512,J00121:27:H3GGKBBXX:5:1209:11617:15750,J00121:27:H3GGKBBXX:5:2226:21998:10985,J00121:27:H3GGKBBXX:5:2106:9283:47788,J00121:27:H3GGKBBXX:5:2203:6898:10563,J00121:27:H3GGKBBXX:5:2219:26677:7697,J00121:27:H3GGKBBXX:5:2226:4584:9825,J00121:27:H3GGKBBXX:5:1210:14367:4022,J00121:27:H3GGKBBXX:5:1226:24068:10774,J00121:27:H3GGKBBXX:5:1110:12307:40086,J00121:27:H3GGKBBXX:5:1108:31162:21869;sequence=TACAGTCAAATAATTAATAGAGTATTTGATTG;start=952279;subtype=IES;support_ref=6;support_variant=37;type=IES;
scaffold51_1_with_IES	MILORD	internal_eliminated_sequence	956864	956890	.	.	.	ID=MILORD.1.956864.956890;Name=MILORD.1.956864.956890;bounded_by_ta=TRUE;common_boundary=None;end=956890;ies_id=IESPGM.PTET51.1.1.911396;ies_left_dist=-4585;ies_min_dist=4580;ies_right_dist=-4580;junction_seq=aaaaaagatttaattTAcaatcccacatttct;read_names=J00121:27:H3GGKBBXX:5:1220:19958:46205,J00121:27:H3GGKBBXX:5:2110:24951:11425;sequence=TATAATGCAATTATATATTACAAACAA;start=956864;subtype=MAC;support_ref=202;support_variant=2;type=CRYPTIC;
scaffold51_1_with_IES	MILORD	internal_eliminated_sequence	966229	966333	.	.	.	ID=MILORD.1.966229.966333;Name=MILORD.1.966229.966333;bounded_by_ta=TRUE;common_boundary=Both;end=966333;ies_id=IESPGM.PTET51.1.1.925314;ies_left_dist=0;ies_min_dist=0;ies_right_dist=0;junction_seq=acaaagaaatcatgaTAactgttcctacagat;read_names=J00121:27:H3GGKBBXX:5:2207:19096:37537,J00121:27:H3GGKBBXX:5:1225:11688:16964,J00121:27:H3GGKBBXX:5:2225:15676:20990,J00121:27:H3GGKBBXX:5:2222:4949:18898,J00121:27:H3GGKBBXX:5:2215:13575:13517,J00121:27:H3GGKBBXX:5:2228:17259:20568,J00121:27:H3GGKBBXX:5:1125:8552:41247,J00121:27:H3GGKBBXX:5:1109:25936:20093,J00121:27:H3GGKBBXX:5:2110:13037:25738,J00121:27:H3GGKBBXX:5:2221:17746:45502,J00121:27:H3GGKBBXX:5:1122:15168:34635,J00121:27:H3GGKBBXX:5:2213:10379:22186,J00121:27:H3GGKBBXX:5:1212:28392:23575,J00121:27:H3GGKBBXX:5:2222:7364:43023,J00121:27:H3GGKBBXX:5:1105:6928:17438,J00121:27:H3GGKBBXX:5:2110:17837:12075,J00121:27:H3GGKBBXX:5:1126:17269:12321,J00121:27:H3GGKBBXX:5:2223:6918:26670;sequence=TACAGTTGAGATTATCTGTCTTATTGAAAATCAATACAAATTTAAAAACCTTAAGTTTCATTTATATTGGAATAAAATCCCTAAGAAATTAGAATTAATAAACTG;start=966229;subtype=IES;support_ref=54;support_variant=18;type=IES;
scaffold51_1_with_IES	MILORD	internal_eliminated_sequence	968480	968505	.	.	.	ID=MILORD.1.968480.968505;Name=MILORD.1.968480.968505;bounded_by_ta=TRUE;common_boundary=None;end=968505;ies_id=IESPGM.PTET51.1.1.925314;ies_left_dist=-2251;ies_min_dist=2172;ies_right_dist=-2172;junction_seq=ttttaaatatcataaTAtaagatttcccttaa;read_names=J00121:27:H3GGKBBXX:5:1120:2737:26318,J00121:27:H3GGKBBXX:5:1118:19350:24894,J00121:27:H3GGKBBXX:5:1210:15625:7363,J00121:27:H3GGKBBXX:5:1106:30929:23681;sequence=TATAATTGGAAATATGTATTAATTTA;start=968480;subtype=MAC;support_ref=264;support_variant=4;type=CRYPTIC;
scaffold51_1_with_IES	MILORD	internal_eliminated_sequence	974099	974184	.	.	.	ID=MILORD.1.974099.974184;Name=MILORD.1.974099.974184;bounded_by_ta=TRUE;common_boundary=Both;end=974184;ies_id=IESPGM.PTET51.1.1.933079;ies_left_dist=0;ies_min_dist=0;ies_right_dist=0;junction_seq=attattaaattttgaTAagagtagatcttcag;read_names=J00121:27:H3GGKBBXX:5:2214:5923:30151,J00121:27:H3GGKBBXX:5:1215:26677:41739,J00121:27:H3GGKBBXX:5:1204:27580:21149,J00121:27:H3GGKBBXX:5:2203:4817:48808,J00121:27:H3GGKBBXX:5:1227:17158:23874,J00121:27:H3GGKBBXX:5:2123:17401:10475,J00121:27:H3GGKBBXX:5:1218:3731:36200,J00121:27:H3GGKBBXX:5:1104:23115:40209,J00121:27:H3GGKBBXX:5:2207:3681:21307,J00121:27:H3GGKBBXX:5:2114:27082:23346,J00121:27:H3GGKBBXX:5:2107:4148:45643,J00121:27:H3GGKBBXX:5:1210:19847:17702,J00121:27:H3GGKBBXX:5:1226:16325:36112,J00121:27:H3GGKBBXX:5:1210:11556:17720,J00121:27:H3GGKBBXX:5:1221:19887:25052,J00121:27:H3GGKBBXX:5:1114:8400:24525,J00121:27:H3GGKBBXX:5:1118:18284:30679,J00121:27:H3GGKBBXX:5:1101:14377:2246,J00121:27:H3GGKBBXX:5:1111:12165:6185,J00121:27:H3GGKBBXX:5:1214:13738:24982,J00121:27:H3GGKBBXX:5:2211:2767:37765,J00121:27:H3GGKBBXX:5:1102:23480:31523,J00121:27:H3GGKBBXX:5:2221:29528:43269,J00121:27:H3GGKBBXX:5:1221:17026:32332,J00121:27:H3GGKBBXX:5:1220:21927:19126,J00121:27:H3GGKBBXX:5:2217:29396:31013,J00121:27:H3GGKBBXX:5:1110:14549:9403;sequence=TACATTCAAGAGATTGAAAATTTGATCGATATTCTAAAATTATATACAAATTTGTTGAAAATTGTAAATTTTAAGCTTCTTCTCTG;start=974099;subtype=IES;support_ref=74;support_variant=27;type=IES;
scaffold51_1_with_IES	MILORD	internal_eliminated_sequence	982182	982234	.	.	.	ID=MILORD.1.982182.982234;Name=MILORD.1.982182.982234;bounded_by_ta=TRUE;common_boundary=None;end=982234;ies_id=IESPGM.PTET51.1.1.933079;ies_left_dist=-8083;ies_min_dist=8050;ies_right_dist=-8050;junction_seq=ataaagtaattctaaTAttaggatgttttgta;read_names=J00121:27:H3GGKBBXX:5:2216:13717:27865,J00121:27:H3GGKBBXX:5:1202:15585:17491;sequence=TACACTCTAAACTTAAAAACAAAATCACTTTATTTCATAATGGAAACAGAATG;start=982182;subtype=MAC;support_ref=242;support_variant=2;type=CRYPTIC;
scaffold51_1_with_IES	MILORD	internal_eliminated_sequence	990278	990304	.	.	.	ID=MILORD.1.990278.990304;Name=MILORD.1.990278.990304;bounded_by_ta=TRUE;common_boundary=Both;end=990304;ies_id=IESPGM.PTET51.1.1.949172;ies_left_dist=0;ies_min_dist=0;ies_right_dist=0;junction_seq=aagaaatttaataatTAcattttgaaaaataa;read_names=J00121:27:H3GGKBBXX:5:1115:28280:30907,J00121:27:H3GGKBBXX:5:1107:19816:3090,J00121:27:H3GGKBBXX:5:2111:8937:9702,J00121:27:H3GGKBBXX:5:2213:20689:42442,J00121:27:H3GGKBBXX:5:2205:27407:31681,J00121:27:H3GGKBBXX:5:1212:15645:27268,J00121:27:H3GGKBBXX:5:2201:18842:13042,J00121:27:H3GGKBBXX:5:2103:5254:28885,J00121:27:H3GGKBBXX:5:1128:8126:20392,J00121:27:H3GGKBBXX:5:1116:10500:29008,J00121:27:H3GGKBBXX:5:1211:19999:47999,J00121:27:H3GGKBBXX:5:2205:23165:27813,J00121:27:H3GGKBBXX:5:2104:24434:37326,J00121:27:H3GGKBBXX:5:1219:17888:19935,J00121:27:H3GGKBBXX:5:2109:19350:31611,J00121:27:H3GGKBBXX:5:1115:19238:6589,J00121:27:H3GGKBBXX:5:2121:14610:48825,J00121:27:H3GGKBBXX:5:2218:26200:3002,J00121:27:H3GGKBBXX:5:2218:17168:17139,J00121:27:H3GGKBBXX:5:2124:28321:40156,J00121:27:H3GGKBBXX:5:2104:3863:7486,J00121:27:H3GGKBBXX:5:2111:4076:26353,J00121:27:H3GGKBBXX:5:2227:9161:15856,J00121:27:H3GGKBBXX:5:1120:10470:31804,J00121:27:H3GGKBBXX:5:2201:8288:1894,J00121:27:H3GGKBBXX:5:2111:21471:6660,J00121:27:H3GGKBBXX:5:1110:4838:10053,J00121:27:H3GGKBBXX:5:1123:5974:34776,J00121:27:H3GGKBBXX:5:2216:30066:27672,J00121:27:H3GGKBBXX:5:2210:10805:30521,J00121:27:H3GGKBBXX:5:1221:12540:36024,J00121:27:H3GGKBBXX:5:1207:15595:13113,J00121:27:H3GGKBBXX:5:2202:8603:32789,J00121:27:H3GGKBBXX:5:2223:3671:3741,J00121:27:H3GGKBBXX:5:1107:15605:27057,J00121:27:H3GGKBBXX:5:1109:24951:3758,J00121:27:H3GGKBBXX:5:2109:18254:18282,J00121:27:H3GGKBBXX:5:1212:22922:43427,J00121:27:H3GGKBBXX:5:2108:17462:14836,J00121:27:H3GGKBBXX:5:1212:23155:43198,J00121:27:H3GGKBBXX:5:2219:29609:38029;sequence=TATAATTAACAAAATTAATAGTGCTTA;start=990278;subtype=IES;support_ref=9;support_variant=41;type=IES;
scaffold51_1_with_IES	MILORD	internal_eliminated_sequence	999927	999955	.	.	.	ID=MILORD.1.999927.999955;Name=MILORD.1.999927.999955;bounded_by_ta=TRUE;common_boundary=Both;end=999955;ies_id=IESPGM.PTET51.1.1.958794;ies_left_dist=0;ies_min_dist=0;ies_right_dist=0;junction_seq=agttattattaaaacTActtatcaaatgcatc;read_names=J00121:27:H3GGKBBXX:5:1204:25104:30925,J00121:27:H3GGKBBXX:5:2217:7811:21113,J00121:27:H3GGKBBXX:5:2124:24129:41194,J00121:27:H3GGKBBXX:5:1127:10815:16295,J00121:27:H3GGKBBXX:5:2220:7070:7416,J00121:27:H3GGKBBXX:5:1102:14742:41634,J00121:27:H3GGKBBXX:5:1118:27630:22327,J00121:27:H3GGKBBXX:5:2204:7334:1894,J00121:27:H3GGKBBXX:5:1208:25175:48632,J00121:27:H3GGKBBXX:5:2112:16681:27162,J00121:27:H3GGKBBXX:5:1228:28300:39875,J00121:27:H3GGKBBXX:5:1201:5619:28569,J00121:27:H3GGKBBXX:5:1101:17178:14730;sequence=TACAGTTAATTCCAATTCTATTTGAATCA;start=999927;subtype=IES;support_ref=0;support_variant=13;type=IES;
scaffold51_1_with_IES	MILORD	internal_eliminated_sequence	1000326	1000352	.	.	.	ID=MILORD.1.1000326.1000352;Name=MILORD.1.1000326.1000352;bounded_by_ta=TRUE;common_boundary=Both;end=1000352;ies_id=IESPGM.PTET51.1.1.959164;ies_left_dist=0;ies_min_dist=0;ies_right_dist=0;junction_seq=actaggcaaaagaagTAaatcaaatttctgga;read_names=J00121:27:H3GGKBBXX:5:2207:26058:27057,J00121:27:H3GGKBBXX:5:1101:18274:31259,J00121:27:H3GGKBBXX:5:1113:24342:26125,J00121:27:H3GGKBBXX:5:1207:9597:24032,J00121:27:H3GGKBBXX:5:2113:21572:41721,J00121:27:H3GGKBBXX:5:2101:21227:2932,J00121:27:H3GGKBBXX:5:2201:8115:37642,J00121:27:H3GGKBBXX:5:1123:23480:46821,J00121:27:H3GGKBBXX:5:1212:8247:18212,J00121:27:H3GGKBBXX:5:1115:8582:3248,J00121:27:H3GGKBBXX:5:1116:21694:30960,J00121:27:H3GGKBBXX:5:1217:17919:8207,J00121:27:H3GGKBBXX:5:2225:32613:6871,J00121:27:H3GGKBBXX:5:2205:14184:5394,J00121:27:H3GGKBBXX:5:1110:19796:5200,J00121:27:H3GGKBBXX:5:2119:6268:36411,J00121:27:H3GGKBBXX:5:1120:17300:4110,J00121:27:H3GGKBBXX:5:1103:19654:12128,J00121:27:H3GGKBBXX:5:1215:26047:9526,J00121:27:H3GGKBBXX:5:2212:3336:4426,J00121:27:H3GGKBBXX:5:1122:21795:23153,J00121:27:H3GGKBBXX:5:1117:19035:7961,J00121:27:H3GGKBBXX:5:2217:19126:38117,J00121:27:H3GGKBBXX:5:2203:28128:16155,J00121:27:H3GGKBBXX:5:1227:4726:40913,J00121:27:H3GGKBBXX:5:2211:12834:40860,J00121:27:H3GGKBBXX:5:1120:18619:3688,J00121:27:H3GGKBBXX:5:2108:17046:13271,J00121:27:H3GGKBBXX:5:1103:24769:36499;sequence=TATAAACTAATCGATCTCTCTTAACTA;start=1000326;subtype=IES;support_ref=24;support_variant=29;type=IES;
scaffold51_1_with_IES	MILORD	internal_eliminated_sequence	1008040	1008152	.	.	.	ID=MILORD.1.1008040.1008152;Name=MILORD.1.1008040.1008152;bounded_by_ta=TRUE;common_boundary=None;end=1008152;ies_id=IESPGM.PTET51.1.1.969360;ies_left_dist=2509;ies_min_dist=2422;ies_right_dist=2422;junction_seq=aatcttaaaatgattTAaaatacttcattgcc;read_names=J00121:27:H3GGKBBXX:5:2211:22678:33791,J00121:27:H3GGKBBXX:5:1124:22039:39189;sequence=TACAATCTCAACAACAATAAAACCAAAATTAAAATCACCTAAGTTTATAATAAATAAATGTAAAATAATTGGCAAATTTATAAAATTAAAAAAATATAAGTTAAGAATAAGTG;start=1008040;subtype=MAC;support_ref=96;support_variant=2;type=CRYPTIC;
scaffold51_1_with_IES	MILORD	internal_eliminated_sequence	1010549	1010574	.	.	.	ID=MILORD.1.1010549.1010574;Name=MILORD.1.1010549.1010574;bounded_by_ta=TRUE;common_boundary=Both;end=1010574;ies_id=IESPGM.PTET51.1.1.969360;ies_left_dist=0;ies_min_dist=0;ies_right_dist=0;junction_seq=gatggatttaggaaaTAattattttaggcata;read_names=J00121:27:H3GGKBBXX:5:1219:15990:27408,J00121:27:H3GGKBBXX:5:2104:21227:44289,J00121:27:H3GGKBBXX:5:1205:16792:25457,J00121:27:H3GGKBBXX:5:2113:10176:34811,J00121:27:H3GGKBBXX:5:1216:27488:48175,J00121:27:H3GGKBBXX:5:2203:18558:48034,J00121:27:H3GGKBBXX:5:1207:19207:17931,J00121:27:H3GGKBBXX:5:1112:11322:35743,J00121:27:H3GGKBBXX:5:1223:18233:43392,J00121:27:H3GGKBBXX:5:2120:24809:8435,J00121:27:H3GGKBBXX:5:2219:15442:24771,J00121:27:H3GGKBBXX:5:1208:8339:9438,J00121:27:H3GGKBBXX:5:1104:5325:31189,J00121:27:H3GGKBBXX:5:1128:4117:23294,J00121:27:H3GGKBBXX:5:2218:1803:16612,J00121:27:H3GGKBBXX:5:2218:27783:10141,J00121:27:H3GGKBBXX:5:2218:20293:13412,J00121:27:H3GGKBBXX:5:1224:22303:44113,J00121:27:H3GGKBBXX:5:1117:19989:11653,J00121:27:H3GGKBBXX:5:2114:6340:5903,J00121:27:H3GGKBBXX:5:1108:31598:11196,J00121:27:H3GGKBBXX:5:2122:10876:10950,J00121:27:H3GGKBBXX:5:2226:17746:12550,J00121:27:H3GGKBBXX:5:2106:25266:21571,J00121:27:H3GGKBBXX:5:2110:17360:12269,J00121:27:H3GGKBBXX:5:2204:20872:35690,J00121:27:H3GGKBBXX:5:1209:24809:10299,J00121:27:H3GGKBBXX:5:1117:19857:36007,J00121:27:H3GGKBBXX:5:1113:29680:24964,J00121:27:H3GGKBBXX:5:2113:12540:6941,J00121:27:H3GGKBBXX:5:2219:26027:27883,J00121:27:H3GGKBBXX:5:2202:6147:22379,J00121:27:H3GGKBBXX:5:2228:31477:12040,J00121:27:H3GGKBBXX:5:2207:27306:22080,J00121:27:H3GGKBBXX:5:1117:22404:35989,J00121:27:H3GGKBBXX:5:1104:28402:2914,J00121:27:H3GGKBBXX:5:2101:16792:46662,J00121:27:H3GGKBBXX:5:1109:18345:11161,J00121:27:H3GGKBBXX:5:1201:30097:39330,J00121:27:H3GGKBBXX:5:1117:22435:35936,J00121:27:H3GGKBBXX:5:1110:14418:10757;sequence=TATAGAAAAAAGATTAAATTTCTCTA;start=1010549;subtype=IES;support_ref=6;support_variant=41;type=IES;
scaffold51_1_with_IES	MILORD	internal_eliminated_sequence	1010891	1018478	.	.	.	ID=MILORD.1.1010891.1018478;Name=MILORD.1.1010891.1018478;bounded_by_ta=TRUE;common_boundary=None;end=1018478;ies_id=IESPGM.PTET51.1.1.969360;ies_left_dist=-342;ies_min_dist=342;ies_right_dist=-7904;junction_seq=aaagtaattgttgagTAataataataataata;read_names=J00121:27:H3GGKBBXX:5:1120:6431:3072;sequence=TATTTTAATTATAGGAAAAAATTAATCGTGTAAAGTATGTTTTTACATCTCATCCAACTTAACCTAATTCTCTTACATAATTGATAGCTATAAGCAGAATGCTTTAAGGGATAGAATAAAACGATTACAAGTATCTCAAGTATGCTGCGAAACTATTCATCCAATCGAACAAACAACGTGTATTTAATGTAATTTAAAATCAATATATTCTTTAGAAAGTTTCTTATATTGAAGAATCTCTAATTTATCATTCTTAATACTTGCCTAATCTTATAAAAGCTGTAGCCTAAGCTTATGAATTAGGCTTATAGAATCCAGAAGAATTTATTGAAACTCCTGGGACTTGGCTTACATTTGATTTTGACAATCACCCTGGAATGGTTTTAATATTTATTTAAATTTAGGAAATTGGGATAATGACCTACACACACGGTTTAACGATGGAATTAACACTATAATAGTATAAAGAATATATTGCGGAAGCAAAATTCGAAGACCATATTTATTTTAAATAAATATTAGAGTTATATCAATAAGCATTAGAATATAGTAGATAAATAAGAGATTTGAGTGATAAATTCAGGGTTAAAAAAGAAATCTCAGTTGAGGAATTTTTTCAATAGTTGCCAATATACAATATAAAGAAAATAGAAGATTAAATAAATTAAGTGTTAGAGCAAATTTTGCTATAGAATGACAATTCCAAAGATTACTTTATCGCTTTGAAATTGAAGAAACTATATAAAATTTTTAGATTAACTGGAGTGCTTGGTTAAATCAGATTAGCTGGGGAAGATTTAACAGATGTATTTCATTGTTATATTCTATAGATAAACAAAATCAAACCGATGATCAAAAATATTTTTAAAGAAATATCTCTTCTTAATGCAAACGGTTAAGCAGCTGACATGGTAATTATTGCTAACTTTTAAACTTAATCTTAATATGATCTAGTCAGTGAATTAATTAATCAATATAAAGTTTAAAATATGGAAATTGTACCTTTATTAGAATCATTTTCATCAACTAATAATACTGATTCCAGAATTACCATGATAGCGAGTAGCGATACGAGATAGAGAGATGGTTTGATCTTAACAGAACTCAGAAATATGAGAGAATTTAAAAGAAATCCTGAAAAATATATTTATATGGGCTAGGGAATTACTCCAGAAAGAGGAGGAGGACCTTATGAATTAATTCACACTAAATATTAAGCGCTTACAAGAGCATAACGAAAACTTCATATTAGGACAATATAGGGTCACTATTTTACATCTGAGTTTGTAAGTGAGGATGTGGCATTTACTTTTATGCTCAATGGGTTAGCCAATATTAATTATAGTGATGATTTTGAACCTAGTTATCAATATATGGATTTTTTATTTGAATTAGGTATGTTTTTTATTAAACTTAGACAATTTTGTTGGTGTACCTTAAAGAGCTATGTAGAAAACAAAGGAATATAACGATTTGTATTTAAAAAATTAGGTAATTAAAACAATGGTTGAATCATTTAATTTTGGAGGAAGTCGAGAGACTGCAAAACCTTTTGAAAATTTAAAGAATTAGAGAGCTATAGTACAAGCCTATTGCAATAGCGACAGATGTTCGTTTACTCATCCAGAATTGGCTTATTGGGATAGAGTTCCTGAAGAGTTGGTTAATAAAATAGCAACATATTACTATAATAATCATCCTCATATGAAATATTTACTTTATATGTATGCTCTAATGGTCAGAAGATGCAACTTAGATTTTGCCAAACAAGAAGTTGGTCTAGATTCTTCTAATCCCTGTTATTAAGCTATGGAAAAGGGAAGAGCAGCATTAATAGCAATATTAGATTAGTTAGGTTTAGGAAATCATAGTACACCTATGATTGCAATTTGGAAGTAGCATTTGGGTTGTTAGTTATAATCAATGGAAGCAGAAACAGATTAGAAATTTAAAACATTTATGACTCTTAATAAATTATAGTTGTATTAAGCTAAAAAGATTGTTAAACATGGAATTTTAGAAACAGATGGATTCTCAAACCAAAGAAAATTGAGACTCTTACAGTCAACATTAGCAAATATGACTTCTTTTGCTGGTAAAGGTTGAATTGATACCAATTATCAAACATTATAATAATATTAAAATAAAAATAGTCAAAGATAGATTAAAAATTCATTCTAATTTTTAAACCCTTTTGAGTTTAAATTCATACTCATCCTAATGAATCTGTAATCAACATTACATTTACGATAATTGTATGATTTCTAATAAATATTGTGAACAATTGACAATTTATTCAAGAGGACTTAACAACTAATCAAATATTTATACACTCTCCAAATGCATTAGACATTATAAATTTAGTTTCCTTTAGTGCTTATTTAAACTCTTTAAGTGTTAGAAAGCTTAAAGATGGTCGTGTCAATTACTAAACAAAATGTCCAATTGTTGTTCATAAAATCCGAACTAATTTTATCCAACAATAAACTCATTCACTGATAAGGACATCTTTTAGGTTTGCCTTATTTTTTGAATTAATTTTTAGAAATATTAGGGTTTATATTAATCTAGTTCTATATATTTTTGCTTAAATTAATTTACAACAACAATAAACTTATAAGTTCAAAATTTTGAATTTATCTTAAGAATTTTATTGGAGAGTATTTTAAATGAAGAATAAGTGTTGAAAAATAGTGAAATTAAATTATTTTATTAATCCAGAGATGAAAGATTTAGCGTTAACTAATTTTATATTGTATATCTAAAGAGTGGAAATATCTGAAGAATTTCAGAAACTGTTCATATTATTTGCAAAGTTATTCTCCTAAATACCAGATATTTATACTCAAAATAATTCTATTCAATATAGTTATTTTCCTTAGAAACTAAGGATTAGTTGAACAGCTAGCTAAAGCATAAACTGTTAGCCGATTAGACATTAAGCATACCTATATTAAATCTTTCAACTCATTAGTAATATTTTTACCTACATATATGTATATTTACTTTCTAGTAGAAGTTTAGCAGTTTAATTAAAATATCAGATTTAGGAGCAGCGACGCAACTGCAGCTGGCCTTCAATCACCCATAGTATTTGAAATCCTTCTAGAAAGAAGTGAAATGAAACGCAACCATTCTGTTCTGTAAGTTATTTTCTGATACTGAAGTCGCGAAATTTTTTTCGTATTGGTTTGAACAAATACCTTATTATGCTAACTTATGTATACCACTACTCATGGTTGTGTTATATTTCCCAATTCTACCAAAATCTACTTATCCTACATGTGGCTAAGATTGTCTTTCTTGCTTGTTCAATAAAAATAAAGGTTGTTTAGATAGATATTGTTGTTATTCTCTGAATGCTCAGAACTACAAATATTAATTATTCACAAAGTTGTTAGTTAATAAATTAAATTGAATTAGTATTTCTGTTGAGATTTACTCCTGAATTACTGATGAGACTTTCAAAATACAGTTGCTTTTACTTGCTGTTTTCCATATTTTTGTGGAGCGACAAACTCTTCTAGAGAGAATGAAGCAATAATTTAGAGTTTATGTTTTCACCTCAGCCGCTTTCATCACACGTGCTAATGCACTAATCCTTTGAAATTTAGTATATTGATTTTACTTAATTTCTCAATGTCTCCTTAAGACAATTTATGAGATAAATACTTCTATGAGTTGGAATAAATAATACTTAATGTATTCCTTTTTGCAAAACTTTTTATGCCTGTAAAGGATATTTCACAAAAACTGGTGGATAGTGTGTATGGAACATCACCTTAATCTATATTTATTGCAGCATATCCATCTGTCTAATATCTTTATATTCTTTATGATTGAAACTATGGAGATGATCTTCTATATCAATAGCTTAATATAAATCTTCAAACATGACTGAACATGCACACTTTATTCAATTATATTTAAATTATAATGAATGTAAACTAAATTTAAAGTGCTAATTTTCTGTTCAAAAATCTGTTCCCAGTGAAATATGCTACAAGTGTATGTATTTTCACATCTAATGCCTGTAATACCTGTTAATCATGCTATTGACGATGAAATCATGACAAAATTAAGTTTTCTTTCTATAAATAATTGGTATTCTCTTGTGCATTTAAAAATAAATTAATTATAAATAACTTTGTTTAAAATTACATATGTTTTTACGGTGACTCAAAATATATAAGCTCCTAAATTTGTTTTATTACCCATACCTAACCTTTGAACAGTATCTGCTCAACTTTTTATGTATCATGATTTGGATAGATTGAAACTCTTCCAGAAATTTTCGACTAAGTTTTGTGTTTTGTAATTTGTTAAACTCATCAACATGTGATAGTGAAATGAAGATAAAGGTATTTTGTGCATTCAATATAATAACTATTAAAACTTGAAAGTGATTTTGGTCATATTATGCTGAATACTTACAGCATCACAGGCGGCATATTTAATAAAATTGAAAATTTATTTTACATTAAACTAAGATAGTTACATCTACTTTAACTTCTTTTTTCCTTTTTAAACTAAATCCTTTAAAGAAATCTATATAGAATTTTCATTCATCATAGAAGAATACACAATGTACATTGCATATTACATTCACAAGTAGCATATGAAAAATATAAAACTGATCAAAATATTTTTACAGTTTGTACTAGCTGATCTTTATTGAAGGTAAGTAAGAGCTACTGCTTAAATTGGTCAATAAATAAGGAATAAGCATTATTGATATAACTTTTCTTCCACAATCTGCACTTCATTGTTTTGATTTGCATCCATATGGTTCCTATTACAGTCTTAATAAATAATTTTTTTAACAATTACATGATTATCAAGTAATGTTTAGAAATAATTGAACCCAAAAGCTGCTCATCATTCTTGATCACCTTCTGTGGAAAAATCAAACTACTAGTTTTAAATCCATGCAAAACCATAGCAACGTAAGACAACAGCAGGATACTTCTTAACAGGGAATTTAGAATATCAACATCTCTGGCTCGAGGAAGAAGACTATTGTTATAAATTGTAAATCATGTTTAATTAGAAAATATTAAGGAACTTATTACAAAATCTAAAGTATCTTTTTTCTTAGATCTAGAATCAATTAGTCTATGTATAAGCTCATCGGAGCACTTAATGATACTCAAAATAAGTAGAAGACTAGTGCATTAGGTAATAAGTGATTTAGAAATTAAATACTTAATCTTTATATAATATAACCTCAGTAACATAGAGTCATTTCTATCCATATTTAAAATAAAGGTAAGGGTAGGACAAGAGTCAGAGTAAGTAATTTTAGATCTTCCTTCTAAACTTCTCTCTTAACCCTAATTGTTTTGATTGTATCATAATAACATATTAATTTTAGAAGTTGATTTATCTTGCAGTAGAGCATTGAATCATTACTTTTTCACACAAGGTACCATAAGTAGCCATAGTGGCATCAGATATGATAGAATTATGCGAAGGCTTGTTGCCTTCTAGGTGTAACTTTATTTTCGATTAAAATGACACACTTCATATTTACTTCCACTTTTTAACTAATCAATCAATCTTTCTTGCCTTTATTGATCAAATATTATAAATAGTGTTTGCTATGCTATGTGGTCAAATGTAAATTGATATATAAAAGTGGAATTGATATTTAGTATTCATAATAATTCAACAATAGAGGCCTAAGATGAATCGGCTTGTAAACCTCGCTAAAGCCCACATTTGCATCTCAATACTTCAAGATTTTACTATATTATAATTTGATGCTATTTTACCAATATAACTTTTTTAACAAGAGAGTGAATGTATACTACAAGTGTCTTTATTTTAATCAACATAATTAATTAGAATTCACTACAATATAAGCTAAACGATTTAGATATTTTTGCATGATTGTTTTTTGCCCAGTTAAGAATTCATCTTGATGCAACAAAATTCTTTCCCAATTACTTATTGATCATTGTAGAAGGAATGAATTTGATAACATTTATTGTTTCTCATTTCTACTTTATTCTAATTGGGCAAACTTTCTGCGAAGAACATAGAGTAACAGTGTATCTAATGTTCCTTTCTGTTCCCAATTAATAAATAAAGTAATAAATAATTGTTCAAATTAAGTAGATGAAGACATCATAATTTAAAAAAATTAATAGCTAGAAACCCAAAAATCTTAACCATAATTAAATCAGGCAACAATGTTAAGAATCCTATATGGATTAAGAACAGAATGGTCAAGAATAGATATTTTAAATAATACATTTAGATGTTGATTAAATATATAAACTAATGTAACTAATGGACGTAAGATTAAATTAACTCAGCTCATAATAAATTTAATCAATAAAAAAGGAGATTAATTAAACAATTACATTTAAAAAGTCGGTAATGTAAATTGATAAAGAAAATGATAAAATAACCTTATACTTTAAATAAATCAATATAAACAATAATTAAATTAGGGATGGACTTAACCTTTGACAAACAGTCTAAATCAATATAGTCTTCATTCTAATAAACATTTTATCATAAGTATAAACCAGTGGAATATTTAATCTTTAAAATCAATGACTTTAGCCCATATATTCTGTATATAAGAATGTCGTAGTAAGAACATAAAATTCTTCCCTAGTTATACCATTTATAAATAATATTAGAAGAGATTCACAATTTGGCAACTGCAACCATTTACTTTAACTTCAAGAAGAAATTGATTTTGACTTTTTAATAATTAAAGTTCAAAATCAAATATTAATAGTGTATTTCAACTCTAAAAATGAACAAACAAATTTCTTGGTGAAACTAGACTGGTGGTTGGCTAAGTTTTTTAAACATAATTAAAGAAAGTCACTACTTTATAATTAGCTGAGATTTCAATATTAGTAGCTAACCGTTTAGCTAATTCAGCCCAGCCCTAGATGAAGACCTTTCAAGTTAATAAACCACAAGAATGTCACCAAGTTTAACAGATTACATTATATGCAATCTTAGAAAATATAAAATTATTTAAAAGATAAGAAAATACTCTATACCCATCCTTAATTATAACTATCCAAAATAGCTGAAGTGTTCAAAACTGATAAAATAAAGTTCTGCCAACTAATAAAGAAATTAGTAATTTTAATAACAACAAAAAGGGTGAATATTGTAAATTACTTTAAAGACTCAAATGATTTTATATATTTTGGATATAGTGTGATTATTAAATGCGATGAATAATTGGATAAGGTATCTAGCCCATAATTATTTCTACCAAAAAAGGCTACTTACACTGCCTCCTCTTAGTTATATCGAAAAATAGAAGCTATAACACAAATGTACTATGATAATGCAATTTGCTATGATGGAAAATCTAGTGATTTACTATCGATCAAATAGATCTCTTCCCAAAAATTAGTATATGAATAAATATAATAAATTAATTAGTTATTATTAAGAAAAAGGATAGGAAAACTGCAGATTTAATGATTTCAGTAACGCATTTAATACAGTAATTAGGAAATTAATTTATAAAATATTAGAAGAGAGCATTAAAAAAAATCTGCATTATTTGCATATTAAATAATAATCATAATAATAATAATAATAATAA;start=1010891;subtype=MAC;support_ref=104;support_variant=1;type=CRYPTIC;
scaffold51_1_with_IES	MILORD	internal_eliminated_sequence	1016011	1016036	.	.	.	ID=MILORD.1.1016011.1016036;Name=MILORD.1.1016011.1016036;bounded_by_ta=TRUE;common_boundary=None;end=1016036;ies_id=IESPGM.PTET51.1.1.969360;ies_left_dist=-5462;ies_min_dist=5462;ies_right_dist=-5462;junction_seq=atcaattagtctatgTActcaaaataagtaga;read_names=J00121:27:H3GGKBBXX:5:2220:21481:41880,J00121:27:H3GGKBBXX:5:2219:3792:13412,J00121:27:H3GGKBBXX:5:1106:23865:34934;sequence=TATAAGCTCATCGGAGCACTTAATGA;start=1016011;subtype=MAC;support_ref=218;support_variant=3;type=CRYPTIC;
scaffold51_1_with_IES	MILORD	internal_eliminated_sequence	1017520	1018460	.	.	.	ID=MILORD.1.1017520.1018460;Name=MILORD.1.1017520.1018460;bounded_by_ta=TRUE;common_boundary=None;end=1018460;ies_id=IESPGM.PTET51.1.1.969360;ies_left_dist=-6971;ies_min_dist=6971;ies_right_dist=-7886;junction_seq=aaattcttccctagtTAataataataataata;read_names=J00121:27:H3GGKBBXX:5:1227:6319:35339;sequence=TATACCATTTATAAATAATATTAGAAGAGATTCACAATTTGGCAACTGCAACCATTTACTTTAACTTCAAGAAGAAATTGATTTTGACTTTTTAATAATTAAAGTTCAAAATCAAATATTAATAGTGTATTTCAACTCTAAAAATGAACAAACAAATTTCTTGGTGAAACTAGACTGGTGGTTGGCTAAGTTTTTTAAACATAATTAAAGAAAGTCACTACTTTATAATTAGCTGAGATTTCAATATTAGTAGCTAACCGTTTAGCTAATTCAGCCCAGCCCTAGATGAAGACCTTTCAAGTTAATAAACCACAAGAATGTCACCAAGTTTAACAGATTACATTATATGCAATCTTAGAAAATATAAAATTATTTAAAAGATAAGAAAATACTCTATACCCATCCTTAATTATAACTATCCAAAATAGCTGAAGTGTTCAAAACTGATAAAATAAAGTTCTGCCAACTAATAAAGAAATTAGTAATTTTAATAACAACAAAAAGGGTGAATATTGTAAATTACTTTAAAGACTCAAATGATTTTATATATTTTGGATATAGTGTGATTATTAAATGCGATGAATAATTGGATAAGGTATCTAGCCCATAATTATTTCTACCAAAAAAGGCTACTTACACTGCCTCCTCTTAGTTATATCGAAAAATAGAAGCTATAACACAAATGTACTATGATAATGCAATTTGCTATGATGGAAAATCTAGTGATTTACTATCGATCAAATAGATCTCTTCCCAAAAATTAGTATATGAATAAATATAATAAATTAATTAGTTATTATTAAGAAAAAGGATAGGAAAACTGCAGATTTAATGATTTCAGTAACGCATTTAATACAGTAATTAGGAAATTAATTTATAAAATATTAGAAGAGAGCATTAAAAAAAATCTGCATTATTTGCATATTAAATAATAATCATAA;start=1017520;subtype=MAC;support_ref=115;support_variant=1;type=CRYPTIC;
scaffold51_1_with_IES	MILORD	internal_eliminated_sequence	1018314	1018457	.	.	.	ID=MILORD.1.1018314.1018457;Name=MILORD.1.1018314.1018457;bounded_by_ta=TRUE;common_boundary=None;end=1018457;ies_id=IESPGM.PTET51.1.1.969360;ies_left_dist=-7765;ies_min_dist=7765;ies_right_dist=-7883;junction_seq=aataaattaattagtTAataataataataata;read_names=J00121:27:H3GGKBBXX:5:1204:16244:29888;sequence=TATTATTAAGAAAAAGGATAGGAAAACTGCAGATTTAATGATTTCAGTAACGCATTTAATACAGTAATTAGGAAATTAATTTATAAAATATTAGAAGAGAGCATTAAAAAAAATCTGCATTATTTGCATATTAAATAATAATCA;start=1018314;subtype=MAC;support_ref=78;support_variant=1;type=CRYPTIC;
scaffold51_1_with_IES	MILORD	internal_eliminated_sequence	1018314	1018463	.	.	.	ID=MILORD.1.1018314.1018463;Name=MILORD.1.1018314.1018463;bounded_by_ta=TRUE;common_boundary=None;end=1018463;ies_id=IESPGM.PTET51.1.1.969360;ies_left_dist=-7765;ies_min_dist=7765;ies_right_dist=-7889;junction_seq=aataaattaattagtTAataataataataata;read_names=J00121:27:H3GGKBBXX:5:1106:6147:6941;sequence=TATTATTAAGAAAAAGGATAGGAAAACTGCAGATTTAATGATTTCAGTAACGCATTTAATACAGTAATTAGGAAATTAATTTATAAAATATTAGAAGAGAGCATTAAAAAAAATCTGCATTATTTGCATATTAAATAATAATCATAATAA;start=1018314;subtype=MAC;support_ref=78;support_variant=1;type=CRYPTIC;
scaffold51_1_with_IES	MILORD	internal_eliminated_sequence	1018370	1018466	.	.	.	ID=MILORD.1.1018370.1018466;Name=MILORD.1.1018370.1018466;bounded_by_ta=TRUE;common_boundary=None;end=1018466;ies_id=IESPGM.PTET51.1.1.969360;ies_left_dist=-7821;ies_min_dist=7821;ies_right_dist=-7892;junction_seq=tttcagtaacgcattTAataataataataata;read_names=J00121:27:H3GGKBBXX:5:2107:5649:28586;sequence=TAATACAGTAATTAGGAAATTAATTTATAAAATATTAGAAGAGAGCATTAAAAAAAATCTGCATTATTTGCATATTAAATAATAATCATAATAATAA;start=1018370;subtype=MAC;support_ref=25;support_variant=1;type=CRYPTIC;
scaffold51_1_with_IES	MILORD	internal_eliminated_sequence	1018370	1018481	.	.	.	ID=MILORD.1.1018370.1018481;Name=MILORD.1.1018370.1018481;bounded_by_ta=TRUE;common_boundary=None;end=1018481;ies_id=IESPGM.PTET51.1.1.969360;ies_left_dist=-7821;ies_min_dist=7821;ies_right_dist=-7907;junction_seq=tttcagtaacgcattTAataataataataata;read_names=J00121:27:H3GGKBBXX:5:1103:8450:49089;sequence=TAATACAGTAATTAGGAAATTAATTTATAAAATATTAGAAGAGAGCATTAAAAAAAATCTGCATTATTTGCATATTAAATAATAATCATAATAATAATAATAATAATAATAA;start=1018370;subtype=MAC;support_ref=25;support_variant=1;type=CRYPTIC;
scaffold51_1_with_IES	MILORD	internal_eliminated_sequence	1018370	1018472	.	.	.	ID=MILORD.1.1018370.1018472;Name=MILORD.1.1018370.1018472;bounded_by_ta=TRUE;common_boundary=None;end=1018472;ies_id=IESPGM.PTET51.1.1.969360;ies_left_dist=-7821;ies_min_dist=7821;ies_right_dist=-7898;junction_seq=tttcagtaacgcattTAataataataataata;read_names=J00121:27:H3GGKBBXX:5:1218:10642:40649;sequence=TAATACAGTAATTAGGAAATTAATTTATAAAATATTAGAAGAGAGCATTAAAAAAAATCTGCATTATTTGCATATTAAATAATAATCATAATAATAATAATAA;start=1018370;subtype=MAC;support_ref=25;support_variant=1;type=CRYPTIC;
scaffold51_1_with_IES	MILORD	internal_eliminated_sequence	1018370	1018478	.	.	.	ID=MILORD.1.1018370.1018478;Name=MILORD.1.1018370.1018478;bounded_by_ta=TRUE;common_boundary=None;end=1018478;ies_id=IESPGM.PTET51.1.1.969360;ies_left_dist=-7821;ies_min_dist=7821;ies_right_dist=-7904;junction_seq=tttcagtaacgcattTAataataataataata;read_names=J00121:27:H3GGKBBXX:5:2109:10571:3283;sequence=TAATACAGTAATTAGGAAATTAATTTATAAAATATTAGAAGAGAGCATTAAAAAAAATCTGCATTATTTGCATATTAAATAATAATCATAATAATAATAATAATAATAA;start=1018370;subtype=MAC;support_ref=25;support_variant=1;type=CRYPTIC;
scaffold51_1_with_IES	MILORD	internal_eliminated_sequence	1018370	1018502	.	.	.	ID=MILORD.1.1018370.1018502;Name=MILORD.1.1018370.1018502;bounded_by_ta=TRUE;common_boundary=None;end=1018502;ies_id=IESPGM.PTET51.1.1.969360;ies_left_dist=-7821;ies_min_dist=7821;ies_right_dist=-7928;junction_seq=tttcagtaacgcattTAataatgatattatta;read_names=J00121:27:H3GGKBBXX:5:1208:11677:17474;sequence=TAATACAGTAATTAGGAAATTAATTTATAAAATATTAGAAGAGAGCATTAAAAAAAATCTGCATTATTTGCATATTAAATAATAATCATAATAATAATAATAATAATAATAATAATAATAATAATAATAATAA;start=1018370;subtype=MAC;support_ref=25;support_variant=1;type=CRYPTIC;
scaffold51_1_with_IES	MILORD	internal_eliminated_sequence	1018370	1018469	.	.	.	ID=MILORD.1.1018370.1018469;Name=MILORD.1.1018370.1018469;bounded_by_ta=TRUE;common_boundary=None;end=1018469;ies_id=IESPGM.PTET51.1.1.969360;ies_left_dist=-7821;ies_min_dist=7821;ies_right_dist=-7895;junction_seq=tttcagtaacgcattTAataataataataata;read_names=J00121:27:H3GGKBBXX:5:1112:27691:22432;sequence=TAATACAGTAATTAGGAAATTAATTTATAAAATATTAGAAGAGAGCATTAAAAAAAATCTGCATTATTTGCATATTAAATAATAATCATAATAATAATAA;start=1018370;subtype=MAC;support_ref=25;support_variant=1;type=CRYPTIC;
scaffold51_1_with_IES	MILORD	internal_eliminated_sequence	1018373	1020393	.	.	.	ID=MILORD.1.1018373.1020393;Name=MILORD.1.1018373.1020393;bounded_by_ta=TRUE;common_boundary=None;end=1020393;ies_id=IESPGM.PTET51.1.1.969360;ies_left_dist=-7824;ies_min_dist=7824;ies_right_dist=-9819;junction_seq=cagtaacgcatttaaTAaaattaaaataaaat;read_names=J00121:27:H3GGKBBXX:5:1216:13017:22924,J00121:27:H3GGKBBXX:5:1210:21673:17175,J00121:27:H3GGKBBXX:5:1105:31598:29694;sequence=TACAGTAATTAGGAAATTAATTTATAAAATATTAGAAGAGAGCATTAAAAAAAATCTGCATTATTTGCATATTAAATAATAATCATAATAATAATAATAATAATAATAATAATAATAATAATAATAATAATAATAATGATATTATTATTAGAAACTGAACAAATTTTATGAAAGAAGACCACGAAGGGAATCCAGAATGAAAAATCTAATCTGTAGCTACAAATTAGTTGTATCGATTCTATAGAGGGATTATTTTTGCTCTTAATTAAATGTGTTTCTCTACTTTAGAAAGGATTTCTTAAGACTTCTAGACATATAAATCTAGTATATATTGTTTTATATATAATATGAAGATAAGTAATCTGATCTGATTATTATATATTTTAAAGGTTTTATTTCATTAACTGCTTTACTTCCTTTGATTCTCTGTCATGAATGTCTGCAGTATCAATTGATTATTCTGGTATTGCCTTTAGTTAAAACAATTCTCTCCATTCCAAATTAACATTATTATCCAATATTATTGTACACTTACCATATTGAAGAGGGTTGGAGCAGATTTCTTAGTTTTTGCTCATATCTTTCCTGACTAATTAATTATTCACTATAGCATTTTTCTCAATTTAACTTTTAAAGCATTATTATTGTTCTCTCTTACTACTTGTTTTCTTTCTTTATTATAAATTGAATTTAACTATTAATAGTTAATTTTTCTGAGACTCCTTGCGCCTCATCTTGCTAGCAAAAGTCTGTGGCTGCCTTGTTGTATTTAGAATTTTTCCTCGATAATAGAGTCATAAAACCAAAAATTCATTTTGCATACCCTTCTTGATTTTTGGCTTTTTATATTATTTTTACTTTGAATAAAAAAATCGTCCCTGAAAAATAAAAATCCAAGTCATTAAACTTCTTTATAAAATTTTATTAATAAGACAATTTTTACACACTTTATTTTAATTTAACTTAAAAAAAATTTTTATACCTCTAGAAAAAGGATTCATGTTTTAATTTAGAAGGGCCCAAACCTAACTAAATTCCACTAATTCAAGCCCATTTTTTAGAAATAATGAGTTCTCATTACATTAGCTAGTAATAGGATTGGGAAGTTTGACTCCGAAGGAATCAAAATACTTATTATTATTAAGTAACTGGGTATTTATAATAAGTCTTTGGAAAAAGGGTCTACATATGGAATAATGAAGAATATGGGAAGAGGCTTATAACAGAGTAAGTAATATTGATTATTTTGAGAGAATATCTTACTCCTATCATCTTTTCCTATTCTATTTTTTTAATAAAAAACATACGAATTCACTTTATCTACAATTAGGCAAAGAATATAGAAAGTGTTTATCTTCAGATTCAGTTTGTGTAAAATATGTTCACGAACTATGAGGTTAATTAGTGAGGAATATTATCTTAAAGAAGTGAAATAAATTAAAAAATTCAATGTTTTAAAATTTATATACTGATTCATTTTAAGTTTTTTATTTATTCTTGCATTATGAATGCGCTTCGCAAATTACCATCTATCCTTTATAGAGCATATTTGGTTGTAGTCTCCATAATCTTCCTTTCTTTTCAATAAAGATTCATTTTAATGTTTTACTCCTATCCTTAATTATTTAATTTATTATCCTTATGAAGTCTAATGTTTAATATTTATAACGAATCAATATTCACATTAAGTCTGTTTACTAAATCTAAGTTTAAATTTATTCTTGAAACTCTGATGGTCTACAGTTTAAGTTAAGTAACAATTTTTTTCCTCATTTAGGGCTTCACCCAAATGATGCCGAAGTCAAGAGGCCGTTGGCCCTGCTGAGGATGGCGGGTATTATAAAGGGGGTATCCAAACCCCCGAGGTAAATAGGAAGAATAGAAAGTAGAGGAGAAAAATAGGAAGTAGAGGAAGTTGGAAGAAGGAGGAGGTGAAATTTTTACTAAAAACCTGTTAATTTAAGTAGTATATTTTAAAAATTTTGTATTCTAATTAATAATAATTTGTATTATGCCAGCTG;start=1018373;subtype=MAC;support_ref=24;support_variant=3;type=CRYPTIC;
scaffold51_1_with_IES	MILORD	internal_eliminated_sequence	1018373	1018602	.	.	.	ID=MILORD.1.1018373.1018602;Name=MILORD.1.1018373.1018602;bounded_by_ta=TRUE;common_boundary=None;end=1018602;ies_id=IESPGM.PTET51.1.1.969360;ies_left_dist=-7824;ies_min_dist=7824;ies_right_dist=-8028;junction_seq=cagtaacgcatttaaTAtcgattctatagagg;read_names=J00121:27:H3GGKBBXX:5:1204:29579:27320,J00121:27:H3GGKBBXX:5:2111:23216:33246,J00121:27:H3GGKBBXX:5:1116:25692:20445,J00121:27:H3GGKBBXX:5:2202:16133:4338,J00121:27:H3GGKBBXX:5:2206:24728:8119,J00121:27:H3GGKBBXX:5:1227:21237:35550;sequence=TACAGTAATTAGGAAATTAATTTATAAAATATTAGAAGAGAGCATTAAAAAAAATCTGCATTATTTGCATATTAAATAATAATCATAATAATAATAATAATAATAATAATAATAATAATAATAATAATAATAATAATGATATTATTATTAGAAACTGAACAAATTTTATGAAAGAAGACCACGAAGGGAATCCAGAATGAAAAATCTAATCTGTAGCTACAAATTAGTTG;start=1018373;subtype=MAC;support_ref=48;support_variant=6;type=CRYPTIC;
scaffold51_1_with_IES	MILORD	internal_eliminated_sequence	1018397	1018490	.	.	.	ID=MILORD.1.1018397.1018490;Name=MILORD.1.1018397.1018490;bounded_by_ta=TRUE;common_boundary=None;end=1018490;ies_id=IESPGM.PTET51.1.1.969360;ies_left_dist=-7848;ies_min_dist=7848;ies_right_dist=-7916;junction_seq=taggaaattaatttaTAataataataataata;read_names=J00121:27:H3GGKBBXX:5:1228:5457:43831;sequence=TAAAATATTAGAAGAGAGCATTAAAAAAAATCTGCATTATTTGCATATTAAATAATAATCATAATAATAATAATAATAATAATAATAATAATAA;start=1018397;subtype=MAC;support_ref=17;support_variant=1;type=CRYPTIC;
scaffold51_1_with_IES	MILORD	internal_eliminated_sequence	1018449	1018699	.	.	.	ID=MILORD.1.1018449.1018699;Name=MILORD.1.1018449.1018699;bounded_by_ta=TRUE;common_boundary=None;end=1018699;ies_id=IESPGM.PTET51.1.1.969360;ies_left_dist=-7900;ies_min_dist=7900;ies_right_dist=-8125;junction_seq=tatttgcatattaaaTAtattgttttatatat;read_names=J00121:27:H3GGKBBXX:5:1112:3275:6642;sequence=TAATAATCATAATAATAATAATAATAATAATAATAATAATAATAATAATAATAATAATAATGATATTATTATTAGAAACTGAACAAATTTTATGAAAGAAGACCACGAAGGGAATCCAGAATGAAAAATCTAATCTGTAGCTACAAATTAGTTGTATCGATTCTATAGAGGGATTATTTTTGCTCTTAATTAAATGTGTTTCTCTACTTTAGAAAGGATTTCTTAAGACTTCTAGACATATAAATCTAGTA;start=1018449;subtype=MAC;support_ref=4;support_variant=1;type=CRYPTIC;
scaffold51_1_with_IES	MILORD	internal_eliminated_sequence	1018458	1018715	.	.	.	ID=MILORD.1.1018458.1018715;Name=MILORD.1.1018458.1018715;bounded_by_ta=TRUE;common_boundary=None;end=1018715;ies_id=IESPGM.PTET51.1.1.969360;ies_left_dist=-7909;ies_min_dist=7909;ies_right_dist=-8141;junction_seq=attaaataataatcaTAatatgaagataagta;read_names=J00121:27:H3GGKBBXX:5:1201:20730:18564;sequence=TAATAATAATAATAATAATAATAATAATAATAATAATAATAATAATAATAATGATATTATTATTAGAAACTGAACAAATTTTATGAAAGAAGACCACGAAGGGAATCCAGAATGAAAAATCTAATCTGTAGCTACAAATTAGTTGTATCGATTCTATAGAGGGATTATTTTTGCTCTTAATTAAATGTGTTTCTCTACTTTAGAAAGGATTTCTTAAGACTTCTAGACATATAAATCTAGTATATATTGTTTTATATA;start=1018458;subtype=MAC;support_ref=0;support_variant=1;type=CRYPTIC;
scaffold51_1_with_IES	MILORD	internal_eliminated_sequence	1019910	1019937	.	.	.	ID=MILORD.1.1019910.1019937;Name=MILORD.1.1019910.1019937;bounded_by_ta=TRUE;common_boundary=None;end=1019937;ies_id=IESPGM.PTET51.1.1.969360;ies_left_dist=-9361;ies_min_dist=9361;ies_right_dist=-9363;junction_seq=ttaccatctatccttTAatcttcctttctttt;read_names=J00121:27:H3GGKBBXX:5:1209:18081:17772;sequence=TATAGAGCATATTTGGTTGTAGTCTCCA;start=1019910;subtype=MAC;support_ref=91;support_variant=1;type=CRYPTIC;
scaffold51_200_with_IES	MILORD	internal_eliminated_sequence	5310	5363	.	.	.	ID=MILORD.200.5310.5363;Name=MILORD.200.5310.5363;bounded_by_ta=TRUE;common_boundary=None;end=5363;ies_id=IESPGM.PTET51.1.200.7665;ies_left_dist=2355;ies_min_dist=2355;ies_right_dist=2376;junction_seq=acatttactttctttTAataaattatagaata;read_names=J00121:27:H3GGKBBXX:5:1106:26291:30028;sequence=TACTATTATAATAAAATTATTTATGGAAAAAGTCGAATAAAAGTAATTATCTTA;start=5310;subtype=MAC;support_ref=39;support_variant=1;type=CRYPTIC;
scaffold51_200_with_IES	MILORD	internal_eliminated_sequence	5313	5366	.	.	.	ID=MILORD.200.5313.5366;Name=MILORD.200.5313.5366;bounded_by_ta=TRUE;common_boundary=None;end=5366;ies_id=IESPGM.PTET51.1.200.7665;ies_left_dist=2352;ies_min_dist=2352;ies_right_dist=2373;junction_seq=tttactttcttttacTAaattatagaatagaa;read_names=J00121:27:H3GGKBBXX:5:1216:4442:43937;sequence=TATTATAATAAAATTATTTATGGAAAAAGTCGAATAAAAGTAATTATCTTATAA;start=5313;subtype=MAC;support_ref=40;support_variant=1;type=CRYPTIC;
scaffold51_200_with_IES	MILORD	internal_eliminated_sequence	7665	7739	.	.	.	ID=MILORD.200.7665.7739;Name=MILORD.200.7665.7739;bounded_by_ta=TRUE;common_boundary=Both;end=7739;ies_id=IESPGM.PTET51.1.200.7665;ies_left_dist=0;ies_min_dist=0;ies_right_dist=0;junction_seq=ctttaattgattattTAacaaaatatttgtat;read_names=J00121:27:H3GGKBBXX:5:1121:16528:20814,J00121:27:H3GGKBBXX:5:2208:28392:13763,J00121:27:H3GGKBBXX:5:1205:6806:15539,J00121:27:H3GGKBBXX:5:1127:16762:44816;sequence=TATAGATGAAGTAATTGATAATTTGAATAATTTAATTATTCAAAATACTTTGAATGTTATAAATTTCATCTATTA;start=7665;subtype=IES;support_ref=82;support_variant=4;type=IES;
scaffold51_200_with_IES	MILORD	internal_eliminated_sequence	19316	19343	.	.	.	ID=MILORD.200.19316.19343;Name=MILORD.200.19316.19343;bounded_by_ta=TRUE;common_boundary=None;end=19343;ies_id=IESPGM.PTET51.1.200.7665;ies_left_dist=-11651;ies_min_dist=11604;ies_right_dist=-11604;junction_seq=taagcaattacagaaTAtaataacaaggtaac;read_names=J00121:27:H3GGKBBXX:5:2103:11606:29307;sequence=TAAAATGAATTATCTATCAATATTTAGA;start=19316;subtype=MAC;support_ref=41;support_variant=1;type=CRYPTIC;
scaffold51_201_with_IES	MILORD	internal_eliminated_sequence	4412	4477	.	.	.	ID=MILORD.201.4412.4477;Name=MILORD.201.4412.4477;bounded_by_ta=TRUE;common_boundary=Both;end=4477;ies_id=IESPGM.PTET51.1.201.4412;ies_left_dist=0;ies_min_dist=0;ies_right_dist=0;junction_seq=tacatgtagttgatgTAcatgataaacaatta;read_names=J00121:27:H3GGKBBXX:5:1213:14154:31787,J00121:27:H3GGKBBXX:5:1220:8217:40702,J00121:27:H3GGKBBXX:5:1222:24586:44306,J00121:27:H3GGKBBXX:5:1225:15057:10176,J00121:27:H3GGKBBXX:5:2228:30584:4268,J00121:27:H3GGKBBXX:5:1221:29802:14203,J00121:27:H3GGKBBXX:5:1121:26240:23610,J00121:27:H3GGKBBXX:5:2203:9140:44728,J00121:27:H3GGKBBXX:5:1128:29011:41634,J00121:27:H3GGKBBXX:5:1207:24434:45942;sequence=TATGATAGTATTGAAATTAAATAATAATTTATGCTGAATATTCAATTAATTATTTAATGGTGTTAA;start=4412;subtype=IES;support_ref=82;support_variant=10;type=IES;
scaffold51_201_with_IES	MILORD	internal_eliminated_sequence	4412	4484	.	.	.	ID=MILORD.201.4412.4484;Name=MILORD.201.4412.4484;bounded_by_ta=TRUE;common_boundary=LEFT;end=4484;ies_id=IESPGM.PTET51.1.201.4412;ies_left_dist=0;ies_min_dist=0;ies_right_dist=-7;junction_seq=tacatgtagttgatgTAaacaattagtttaac;read_names=J00121:27:H3GGKBBXX:5:2224:25621:11601,J00121:27:H3GGKBBXX:5:1203:16396:25298;sequence=TATGATAGTATTGAAATTAAATAATAATTTATGCTGAATATTCAATTAATTATTTAATGGTGTTAATACATGA;start=4412;subtype=PARTIAL_EXTERNAL;support_ref=41;support_variant=2;type=ALTERNATIVE;
scaffold51_201_with_IES	MILORD	internal_eliminated_sequence	5163	5190	.	.	.	ID=MILORD.201.5163.5190;Name=MILORD.201.5163.5190;bounded_by_ta=TRUE;common_boundary=Both;end=5190;ies_id=IESPGM.PTET51.1.201.5097;ies_left_dist=0;ies_min_dist=0;ies_right_dist=0;junction_seq=attcttatcatcagtTAaatacgagaattagg;read_names=J00121:27:H3GGKBBXX:5:1208:29721:3688,J00121:27:H3GGKBBXX:5:2111:9414:40033,J00121:27:H3GGKBBXX:5:1103:8430:6114,J00121:27:H3GGKBBXX:5:2103:20547:21447,J00121:27:H3GGKBBXX:5:2113:15260:27725,J00121:27:H3GGKBBXX:5:1117:9658:15240,J00121:27:H3GGKBBXX:5:1226:26819:35057,J00121:27:H3GGKBBXX:5:2221:15889:22837,J00121:27:H3GGKBBXX:5:2110:25753:29061,J00121:27:H3GGKBBXX:5:2206:28280:3582,J00121:27:H3GGKBBXX:5:2224:14864:22010,J00121:27:H3GGKBBXX:5:2201:11982:33193,J00121:27:H3GGKBBXX:5:1225:19268:9807,J00121:27:H3GGKBBXX:5:1104:6989:36991,J00121:27:H3GGKBBXX:5:2218:11860:32877,J00121:27:H3GGKBBXX:5:2201:27052:5956,J00121:27:H3GGKBBXX:5:1119:7425:8418,J00121:27:H3GGKBBXX:5:1119:14154:9209,J00121:27:H3GGKBBXX:5:2112:25378:41739,J00121:27:H3GGKBBXX:5:1221:8501:8101;sequence=TATAGTACTATGATTTATTTAATGACTG;start=5163;subtype=IES;support_ref=3;support_variant=20;type=IES;
scaffold51_201_with_IES	MILORD	internal_eliminated_sequence	5274	5399	.	.	.	ID=MILORD.201.5274.5399;Name=MILORD.201.5274.5399;bounded_by_ta=TRUE;common_boundary=Both;end=5399;ies_id=IESPGM.PTET51.1.201.5180;ies_left_dist=0;ies_min_dist=0;ies_right_dist=0;junction_seq=aattataacagttctTAtctgtagggtcgata;read_names=J00121:27:H3GGKBBXX:5:2101:10226:47805,J00121:27:H3GGKBBXX:5:1123:14509:3916,J00121:27:H3GGKBBXX:5:2208:27296:28076,J00121:27:H3GGKBBXX:5:2206:13880:2650;sequence=TACAATCAATAATATAGTATTTTGACGATTACGAATTAGTCTATTTTAATTAAATGGATATTCCATATAAATATTGAATATCTTCATTATTCATACAAATATACATAAAGTTTATCAACTATATTG;start=5274;subtype=IES;support_ref=54;support_variant=4;type=IES;
scaffold51_201_with_IES	MILORD	internal_eliminated_sequence	6327	6377	.	.	.	ID=MILORD.201.6327.6377;Name=MILORD.201.6327.6377;bounded_by_ta=TRUE;common_boundary=Both;end=6377;ies_id=IESPGM.PTET51.1.201.6107;ies_left_dist=0;ies_min_dist=0;ies_right_dist=0;junction_seq=aacatgttctgcaatTAacgtcacaaaattaa;read_names=J00121:27:H3GGKBBXX:5:2203:20527:8189,J00121:27:H3GGKBBXX:5:2215:15148:48280,J00121:27:H3GGKBBXX:5:1227:4787:46997,J00121:27:H3GGKBBXX:5:1107:6116:38750,J00121:27:H3GGKBBXX:5:2220:20801:41686,J00121:27:H3GGKBBXX:5:1210:4290:26054,J00121:27:H3GGKBBXX:5:2209:4970:32261,J00121:27:H3GGKBBXX:5:2207:14570:46293,J00121:27:H3GGKBBXX:5:1203:6959:15487,J00121:27:H3GGKBBXX:5:1109:3194:28446,J00121:27:H3GGKBBXX:5:2228:20303:38504,J00121:27:H3GGKBBXX:5:2110:12682:18089,J00121:27:H3GGKBBXX:5:2105:23845:7855,J00121:27:H3GGKBBXX:5:2223:28808:47928,J00121:27:H3GGKBBXX:5:2103:15026:42478,J00121:27:H3GGKBBXX:5:1216:20567:12656;sequence=TATACTTGTATTTAAAATAATTATGTTATATCAAATATTAAAAATAAAGTA;start=6327;subtype=IES;support_ref=6;support_variant=16;type=IES;
scaffold51_201_with_IES	MILORD	internal_eliminated_sequence	6435	6489	.	.	.	ID=MILORD.201.6435.6489;Name=MILORD.201.6435.6489;bounded_by_ta=TRUE;common_boundary=Both;end=6489;ies_id=IESPGM.PTET51.1.201.6164;ies_left_dist=0;ies_min_dist=0;ies_right_dist=0;junction_seq=aacctggtaaacaagTAtgacatacagtgtca;read_names=J00121:27:H3GGKBBXX:5:1213:17289:27373,J00121:27:H3GGKBBXX:5:1115:13017:27989;sequence=TATTGAGAATACAAATTAAACAAAGATTTTGATATTAAATATTATTTTATGGCAA;start=6435;subtype=IES;support_ref=28;support_variant=2;type=IES;
scaffold51_201_with_IES	MILORD	internal_eliminated_sequence	6912	6937	.	.	.	ID=MILORD.201.6912.6937;Name=MILORD.201.6912.6937;bounded_by_ta=TRUE;common_boundary=Both;end=6937;ies_id=IESPGM.PTET51.1.201.6586;ies_left_dist=0;ies_min_dist=0;ies_right_dist=0;junction_seq=catattaagcatggaTAttcacaatattgaca;read_names=J00121:27:H3GGKBBXX:5:1219:7293:4989,J00121:27:H3GGKBBXX:5:2213:21613:43550,J00121:27:H3GGKBBXX:5:2220:8582:25931,J00121:27:H3GGKBBXX:5:1219:6563:4532,J00121:27:H3GGKBBXX:5:2216:8633:1543,J00121:27:H3GGKBBXX:5:2119:20405:38926,J00121:27:H3GGKBBXX:5:2221:28036:47647,J00121:27:H3GGKBBXX:5:1209:26880:31118,J00121:27:H3GGKBBXX:5:2218:11870:1701,J00121:27:H3GGKBBXX:5:1117:2493:20762,J00121:27:H3GGKBBXX:5:1109:24637:31453,J00121:27:H3GGKBBXX:5:2217:20446:45010,J00121:27:H3GGKBBXX:5:2126:4696:1613,J00121:27:H3GGKBBXX:5:2126:24992:12691,J00121:27:H3GGKBBXX:5:2204:13920:30679,J00121:27:H3GGKBBXX:5:2105:17401:9631,J00121:27:H3GGKBBXX:5:2124:18365:48509,J00121:27:H3GGKBBXX:5:2210:30533:11530;sequence=TATAGTTGGGATCCTTAATTGAATCA;start=6912;subtype=IES;support_ref=0;support_variant=18;type=IES;
scaffold51_201_with_IES	MILORD	internal_eliminated_sequence	8025	8050	.	.	.	ID=MILORD.201.8025.8050;Name=MILORD.201.8025.8050;bounded_by_ta=TRUE;common_boundary=Both;end=8050;ies_id=IESPGM.PTET51.1.201.7673;ies_left_dist=0;ies_min_dist=0;ies_right_dist=0;junction_seq=ttacacaatctggtgTAcatacatagcattaa;read_names=J00121:27:H3GGKBBXX:5:2222:8044:19478,J00121:27:H3GGKBBXX:5:2209:18883:1367,J00121:27:H3GGKBBXX:5:1109:13829:23030,J00121:27:H3GGKBBXX:5:2201:30553:48526,J00121:27:H3GGKBBXX:5:1115:7953:30433,J00121:27:H3GGKBBXX:5:2228:32481:24472,J00121:27:H3GGKBBXX:5:2122:2219:32173,J00121:27:H3GGKBBXX:5:2106:16863:38838,J00121:27:H3GGKBBXX:5:2124:22262:20058,J00121:27:H3GGKBBXX:5:1101:5670:9069,J00121:27:H3GGKBBXX:5:2217:27590:7486,J00121:27:H3GGKBBXX:5:2227:6542:22221,J00121:27:H3GGKBBXX:5:1120:30675:22854,J00121:27:H3GGKBBXX:5:1107:14022:20480,J00121:27:H3GGKBBXX:5:1206:1945:11724,J00121:27:H3GGKBBXX:5:2106:13961:32859,J00121:27:H3GGKBBXX:5:1205:27448:20639,J00121:27:H3GGKBBXX:5:2215:1844:39717,J00121:27:H3GGKBBXX:5:2121:19136:26177;sequence=TATAGATTACTTACAGATTTTAAATG;start=8025;subtype=IES;support_ref=0;support_variant=19;type=IES;
scaffold51_201_with_IES	MILORD	internal_eliminated_sequence	9026	9211	.	.	.	ID=MILORD.201.9026.9211;Name=MILORD.201.9026.9211;bounded_by_ta=TRUE;common_boundary=Both;end=9211;ies_id=IESPGM.PTET51.1.201.8648;ies_left_dist=0;ies_min_dist=0;ies_right_dist=0;junction_seq=taacaatatcaatatTActatcgaaaagattt;read_names=J00121:27:H3GGKBBXX:5:1208:3457:27320;sequence=TATAATAAAGAAGAATCTTTTGTATAAGCTTTTGAGAGAAAAATTTGCCAAATGAAATAAATGAAATTTATAAGAAAAACATATTAAGAATATTTATAAAATTGCTGATATTTTTATAATAAGTATTATAATTTCATATTTATATAAATCCTTCTGGAAAATTCCTCTTTCAAATAACAATATCTT;start=9026;subtype=IES;support_ref=36;support_variant=1;type=IES;
scaffold51_201_with_IES	MILORD	internal_eliminated_sequence	9652	10191	.	.	.	ID=MILORD.201.9652.10191;Name=MILORD.201.9652.10191;bounded_by_ta=TRUE;common_boundary=LEFT;end=10191;ies_id=IESPGM.PTET51.1.201.9088;ies_left_dist=0;ies_min_dist=0;ies_right_dist=-304;junction_seq=tataataaattatagTAcattcattattttca;read_names=J00121:27:H3GGKBBXX:5:2101:24759:40491;sequence=TATTACTTAGGTTAATATTTAATTCAAAATTTAACTAAATAATCAAAATTATTACACCCAATTTATTTAATATATTGAAACAATTCTTATGTGTTGCTACATAAACTATATTAAAATTGATGGACTTTTATTAATTTACTGTTAGATTTACTTCACTTATGATAAAACAATAATTTTAACTTAATATGTTAGAATTGATAATTTAAAAAAAAAATTATTTTAATTTACTTTAGTGATACAAGTTATTGCAAAACTATCTTTTACATTAAGAAAGCACATCACTAGTAATAAAATCATATTTTTCCTATTGATAATAATAATAATGTATATTAAATATATAGTGGAATATAATTGATTTTATGACGATAAAAATGAATTTATTCTATCTGCCTATTTGTATCGAATAATATATTGAAATTCATTAATGCACTCTTCAATCAATTAAGATACATTTAAAGGTAATTAGTTTATGAAAGTTTTACAACTAAATACTTTTAATTTTTGAACCAGCTACTTTTTAAATTCATTTTTCTTAACTCA;start=9652;subtype=PARTIAL_EXTERNAL;support_ref=35;support_variant=1;type=ALTERNATIVE;
scaffold51_201_with_IES	MILORD	internal_eliminated_sequence	9652	9887	.	.	.	ID=MILORD.201.9652.9887;Name=MILORD.201.9652.9887;bounded_by_ta=TRUE;common_boundary=Both;end=9887;ies_id=IESPGM.PTET51.1.201.9088;ies_left_dist=0;ies_min_dist=0;ies_right_dist=0;junction_seq=tataataaattatagTAcaagttattgcaaaa;read_names=J00121:27:H3GGKBBXX:5:1212:28199:1965,J00121:27:H3GGKBBXX:5:1205:15077:26670,J00121:27:H3GGKBBXX:5:1121:27022:42689,J00121:27:H3GGKBBXX:5:1212:12236:18546,J00121:27:H3GGKBBXX:5:1111:18588:27584,J00121:27:H3GGKBBXX:5:2117:23307:20217,J00121:27:H3GGKBBXX:5:2205:27773:46627,J00121:27:H3GGKBBXX:5:1110:15727:22977;sequence=TATTACTTAGGTTAATATTTAATTCAAAATTTAACTAAATAATCAAAATTATTACACCCAATTTATTTAATATATTGAAACAATTCTTATGTGTTGCTACATAAACTATATTAAAATTGATGGACTTTTATTAATTTACTGTTAGATTTACTTCACTTATGATAAAACAATAATTTTAACTTAATATGTTAGAATTGATAATTTAAAAAAAAAATTATTTTAATTTACTTTAGTGA;start=9652;subtype=IES;support_ref=70;support_variant=8;type=IES;
scaffold51_201_with_IES	MILORD	internal_eliminated_sequence	9788	9881	.	.	.	ID=MILORD.201.9788.9881;Name=MILORD.201.9788.9881;bounded_by_ta=TRUE;common_boundary=None;end=9881;ies_id=IESPGM.PTET51.1.201.9088;ies_left_dist=-136;ies_min_dist=6;ies_right_dist=6;junction_seq=ggacttttattaattTAgtgatacaagttatt;read_names=J00121:27:H3GGKBBXX:5:1214:6624:40192;sequence=TACTGTTAGATTTACTTCACTTATGATAAAACAATAATTTTAACTTAATATGTTAGAATTGATAATTTAAAAAAAAAATTATTTTAATTTACTT;start=9788;subtype=INTERNAL;support_ref=34;support_variant=1;type=ALTERNATIVE;
scaffold51_201_with_IES	MILORD	internal_eliminated_sequence	9788	9887	.	.	.	ID=MILORD.201.9788.9887;Name=MILORD.201.9788.9887;bounded_by_ta=TRUE;common_boundary=RIGHT;end=9887;ies_id=IESPGM.PTET51.1.201.9088;ies_left_dist=-136;ies_min_dist=0;ies_right_dist=0;junction_seq=ggacttttattaattTAcaagttattgcaaaa;read_names=J00121:27:H3GGKBBXX:5:2228:32075:13570,J00121:27:H3GGKBBXX:5:1221:4188:9948,J00121:27:H3GGKBBXX:5:1221:4208:10018;sequence=TACTGTTAGATTTACTTCACTTATGATAAAACAATAATTTTAACTTAATATGTTAGAATTGATAATTTAAAAAAAAAATTATTTTAATTTACTTTAGTGA;start=9788;subtype=PARTIAL_INTERNAL;support_ref=68;support_variant=3;type=ALTERNATIVE;
scaffold51_201_with_IES	MILORD	internal_eliminated_sequence	9809	9887	.	.	.	ID=MILORD.201.9809.9887;Name=MILORD.201.9809.9887;bounded_by_ta=TRUE;common_boundary=RIGHT;end=9887;ies_id=IESPGM.PTET51.1.201.9088;ies_left_dist=-157;ies_min_dist=0;ies_right_dist=0;junction_seq=tagatttacttcactTAcaagttattgca;read_names=J00121:27:H3GGKBBXX:5:1211:13849:20357;sequence=TATGATAAAACAATAATTTTAACTTAATATGTTAGAATTGATAATTTAAAAAAAAAATTATTTTAATTTACTTTAGTGA;start=9809;subtype=PARTIAL_INTERNAL;support_ref=36;support_variant=1;type=ALTERNATIVE;
scaffold51_201_with_IES	MILORD	internal_eliminated_sequence	10391	10469	.	.	.	ID=MILORD.201.10391.10469;Name=MILORD.201.10391.10469;bounded_by_ta=TRUE;common_boundary=Both;end=10469;ies_id=IESPGM.PTET51.1.201.9591;ies_left_dist=0;ies_min_dist=0;ies_right_dist=0;junction_seq=tgtaatgctaagggtTAggtgaatcagaatat;read_names=J00121:27:H3GGKBBXX:5:2203:30239:34477,J00121:27:H3GGKBBXX:5:2121:3873:37501,J00121:27:H3GGKBBXX:5:1123:3457:22538;sequence=TACACTTTAACTTAATATGTTTAATAATATAACAATATTTATTCAATATCTTGCAAGGATAAAATATTTAATTATTCTA;start=10391;subtype=IES;support_ref=84;support_variant=3;type=IES;
scaffold51_201_with_IES	MILORD	internal_eliminated_sequence	18041	18127	.	.	.	ID=MILORD.201.18041.18127;Name=MILORD.201.18041.18127;bounded_by_ta=TRUE;common_boundary=Both;end=18127;ies_id=IESPGM.PTET51.1.201.17162;ies_left_dist=0;ies_min_dist=0;ies_right_dist=0;junction_seq=tttatcagtagcgcgTAcctccttccaaatgt;read_names=J00121:27:H3GGKBBXX:5:1227:21460:16946;sequence=TATACTCATTTTTTCTGACAATTAATTTAAACTGATAGAACTGATATCAAATTTAAAGTTGAAAAATGTTGTGTTTTGAATCAGTCA;start=18041;subtype=IES;support_ref=31;support_variant=1;type=IES;
scaffold51_202_with_IES	MILORD	internal_eliminated_sequence	2839	2869	.	.	.	ID=MILORD.202.2839.2869;Name=MILORD.202.2839.2869;bounded_by_ta=TRUE;common_boundary=None;end=2869;ies_id=IESPGM.PTET51.1.202.7657;ies_left_dist=4818;ies_min_dist=4814;ies_right_dist=4814;junction_seq=aatatgaggagcattTAcctgtaaagtatgag;read_names=J00121:27:H3GGKBBXX:5:1224:23886:10387;sequence=TATGGAGAAGTAATTTAATGAAAAGATGCTG;start=2839;subtype=MAC;support_ref=55;support_variant=1;type=CRYPTIC;
scaffold51_202_with_IES	MILORD	internal_eliminated_sequence	4526	4568	.	.	.	ID=MILORD.202.4526.4568;Name=MILORD.202.4526.4568;bounded_by_ta=TRUE;common_boundary=None;end=4568;ies_id=IESPGM.PTET51.1.202.7657;ies_left_dist=3131;ies_min_dist=3115;ies_right_dist=3115;junction_seq=ataagaaagatcaatTAatagaattatattcc;read_names=J00121:27:H3GGKBBXX:5:1210:11414:43322;sequence=TATGATTAAATAATTTAATCTAATCCTAGTTTACTATTAGCTA;start=4526;subtype=MAC;support_ref=73;support_variant=1;type=CRYPTIC;
scaffold51_202_with_IES	MILORD	internal_eliminated_sequence	5630	5789	.	.	.	ID=MILORD.202.5630.5789;Name=MILORD.202.5630.5789;bounded_by_ta=TRUE;common_boundary=None;end=5789;ies_id=IESPGM.PTET51.1.202.7657;ies_left_dist=2027;ies_min_dist=1894;ies_right_dist=1894;junction_seq=aacaataacctgaacTAtgaatattatatgtt;read_names=J00121:27:H3GGKBBXX:5:2219:7446:15381,J00121:27:H3GGKBBXX:5:1203:16102:3477,J00121:27:H3GGKBBXX:5:2121:27235:11091,J00121:27:H3GGKBBXX:5:2219:27762:38486,J00121:27:H3GGKBBXX:5:1107:10003:25966,J00121:27:H3GGKBBXX:5:1216:18974:31593,J00121:27:H3GGKBBXX:5:1227:3153:19021,J00121:27:H3GGKBBXX:5:1128:19898:24612,J00121:27:H3GGKBBXX:5:2101:11069:4251,J00121:27:H3GGKBBXX:5:2202:28219:12691,J00121:27:H3GGKBBXX:5:1116:18568:38170,J00121:27:H3GGKBBXX:5:1215:3599:48175,J00121:27:H3GGKBBXX:5:2224:10023:15838,J00121:27:H3GGKBBXX:5:1214:26240:10669,J00121:27:H3GGKBBXX:5:2209:3265:46856,J00121:27:H3GGKBBXX:5:1224:25753:26810,J00121:27:H3GGKBBXX:5:1202:10135:8471,J00121:27:H3GGKBBXX:5:2209:15189:32384;sequence=TATGAANNNNNNNNNNNNNNNNNNNNNNNNNNNNNNNNNNNNNNNNNNNNNNNNNNNNNNNNNNNNNNNNNNNNNNNNNNNNNNNNNNNNNNNNNNNNNNNNNNNNNNNNNNNNNNNNNNNNNNNNNNNNNNNNNNNNNNNNNNNNNNNNNAGACTGAAC;start=5630;subtype=MAC;support_ref=8;support_variant=18;type=CRYPTIC;
scaffold51_202_with_IES	MILORD	internal_eliminated_sequence	7654	7683	.	.	.	ID=MILORD.202.7654.7683;Name=MILORD.202.7654.7683;bounded_by_ta=TRUE;common_boundary=RIGHT;end=7683;ies_id=IESPGM.PTET51.1.202.7657;ies_left_dist=3;ies_min_dist=0;ies_right_dist=0;junction_seq=attcaagtttttatcTAactaaaataaaatga;read_names=J00121:27:H3GGKBBXX:5:2123:6005:13095;sequence=TATTATAGATAGTAAATTAGTTTTGATCTA;start=7654;subtype=PARTIAL_EXTERNAL;support_ref=0;support_variant=1;type=ALTERNATIVE;
scaffold51_202_with_IES	MILORD	internal_eliminated_sequence	7657	7683	.	.	.	ID=MILORD.202.7657.7683;Name=MILORD.202.7657.7683;bounded_by_ta=TRUE;common_boundary=Both;end=7683;ies_id=IESPGM.PTET51.1.202.7657;ies_left_dist=0;ies_min_dist=0;ies_right_dist=0;junction_seq=caagtttttatctatTAactaaaataaaatga;read_names=J00121:27:H3GGKBBXX:5:1210:12642:39436,J00121:27:H3GGKBBXX:5:1211:29295:20006,J00121:27:H3GGKBBXX:5:1211:29417:20006,J00121:27:H3GGKBBXX:5:2206:2899:27830,J00121:27:H3GGKBBXX:5:2219:12926:32226,J00121:27:H3GGKBBXX:5:2123:18619:13957,J00121:27:H3GGKBBXX:5:1219:25438:13851;sequence=TATAGATAGTAAATTAGTTTTGATCTA;start=7657;subtype=IES;support_ref=0;support_variant=7;type=IES;
scaffold51_202_with_IES	MILORD	internal_eliminated_sequence	8076	8124	.	.	.	ID=MILORD.202.8076.8124;Name=MILORD.202.8076.8124;bounded_by_ta=TRUE;common_boundary=Both;end=8124;ies_id=IESPGM.PTET51.1.202.8049;ies_left_dist=0;ies_min_dist=0;ies_right_dist=0;junction_seq=tttgatgaagctgagTActtgaaagtatttac;read_names=J00121:27:H3GGKBBXX:5:1112:21136:9702,J00121:27:H3GGKBBXX:5:2104:7973:36130,J00121:27:H3GGKBBXX:5:1226:15625:43058,J00121:27:H3GGKBBXX:5:1113:26534:13324,J00121:27:H3GGKBBXX:5:1211:24941:2404;sequence=TATAGTGGGTATTATTAGAGAATATTATTTGCAATTCCTAGCTCGGCTT;start=8076;subtype=IES;support_ref=10;support_variant=5;type=IES;
scaffold51_202_with_IES	MILORD	internal_eliminated_sequence	8599	8627	.	.	.	ID=MILORD.202.8599.8627;Name=MILORD.202.8599.8627;bounded_by_ta=TRUE;common_boundary=Both;end=8627;ies_id=IESPGM.PTET51.1.202.8523;ies_left_dist=0;ies_min_dist=0;ies_right_dist=0;junction_seq=aaattaaaatgatatTAtaaatgaaacaaact;read_names=J00121:27:H3GGKBBXX:5:2226:25104:12849,J00121:27:H3GGKBBXX:5:1104:22719:27391,J00121:27:H3GGKBBXX:5:1201:30878:47753,J00121:27:H3GGKBBXX:5:1205:26585:4409,J00121:27:H3GGKBBXX:5:1201:8937:36605;sequence=TATATTTAGAAAATATTACCAATTTGATT;start=8599;subtype=IES;support_ref=42;support_variant=5;type=IES;
scaffold51_202_with_IES	MILORD	internal_eliminated_sequence	11945	11974	.	.	.	ID=MILORD.202.11945.11974;Name=MILORD.202.11945.11974;bounded_by_ta=TRUE;common_boundary=RIGHT;end=11974;ies_id=IESPGM.PTET51.1.202.11844;ies_left_dist=4;ies_min_dist=0;ies_right_dist=0;junction_seq=aatgatacaaatattTAatatacaatcaaaat;read_names=J00121:27:H3GGKBBXX:5:1120:6624:6220;sequence=TATGTATAAAAGGTGCCTTCGAATTTACTA;start=11945;subtype=PARTIAL_EXTERNAL;support_ref=3;support_variant=1;type=ALTERNATIVE;
scaffold51_202_with_IES	MILORD	internal_eliminated_sequence	11949	11974	.	.	.	ID=MILORD.202.11949.11974;Name=MILORD.202.11949.11974;bounded_by_ta=TRUE;common_boundary=Both;end=11974;ies_id=IESPGM.PTET51.1.202.11844;ies_left_dist=0;ies_min_dist=0;ies_right_dist=0;junction_seq=atacaaatatttatgTAatatacaatcaaaat;read_names=J00121:27:H3GGKBBXX:5:1226:30533:45818,J00121:27:H3GGKBBXX:5:1225:18741:19724,J00121:27:H3GGKBBXX:5:2227:7507:40139,J00121:27:H3GGKBBXX:5:2111:15158:39822,J00121:27:H3GGKBBXX:5:2227:12043:9631,J00121:27:H3GGKBBXX:5:2223:19644:28850,J00121:27:H3GGKBBXX:5:1112:14712:42882,J00121:27:H3GGKBBXX:5:2226:17158:45818,J00121:27:H3GGKBBXX:5:1221:8633:15363,J00121:27:H3GGKBBXX:5:1218:6745:27461,J00121:27:H3GGKBBXX:5:1213:6614:32965,J00121:27:H3GGKBBXX:5:2116:17675:6660;sequence=TATAAAAGGTGCCTTCGAATTTACTA;start=11949;subtype=IES;support_ref=6;support_variant=12;type=IES;
scaffold51_202_with_IES	MILORD	internal_eliminated_sequence	13178	13221	.	.	.	ID=MILORD.202.13178.13221;Name=MILORD.202.13178.13221;bounded_by_ta=TRUE;common_boundary=Both;end=13221;ies_id=IESPGM.PTET51.1.202.13047;ies_left_dist=0;ies_min_dist=0;ies_right_dist=0;junction_seq=aattaaacagctcttTAatctacacctaatta;read_names=J00121:27:H3GGKBBXX:5:1201:31050:37818,J00121:27:H3GGKBBXX:5:1220:4827:35532,J00121:27:H3GGKBBXX:5:2123:29772:6167,J00121:27:H3GGKBBXX:5:2124:14509:32086,J00121:27:H3GGKBBXX:5:1217:14966:31365,J00121:27:H3GGKBBXX:5:1213:17350:35356,J00121:27:H3GGKBBXX:5:1208:11596:40789,J00121:27:H3GGKBBXX:5:1107:3559:35022,J00121:27:H3GGKBBXX:5:2121:26311:43286,J00121:27:H3GGKBBXX:5:1120:11769:7187,J00121:27:H3GGKBBXX:5:2113:9891:28586,J00121:27:H3GGKBBXX:5:1207:13047:34723,J00121:27:H3GGKBBXX:5:1112:24698:32543,J00121:27:H3GGKBBXX:5:1103:22079:26213,J00121:27:H3GGKBBXX:5:1107:3589:35145,J00121:27:H3GGKBBXX:5:1224:2301:38679,J00121:27:H3GGKBBXX:5:2228:5081:19373,J00121:27:H3GGKBBXX:5:1119:18010:27953,J00121:27:H3GGKBBXX:5:2124:10450:18863,J00121:27:H3GGKBBXX:5:1120:11911:7433,J00121:27:H3GGKBBXX:5:1122:22861:15961,J00121:27:H3GGKBBXX:5:2104:32167:24911,J00121:27:H3GGKBBXX:5:2219:10368:10317,J00121:27:H3GGKBBXX:5:1204:24180:19970,J00121:27:H3GGKBBXX:5:2201:28381:10827,J00121:27:H3GGKBBXX:5:2109:14590:43972,J00121:27:H3GGKBBXX:5:1225:11251:43040,J00121:27:H3GGKBBXX:5:2212:14438:7697,J00121:27:H3GGKBBXX:5:2220:18761:14484,J00121:27:H3GGKBBXX:5:1115:20172:9297,J00121:27:H3GGKBBXX:5:1104:25875:28147,J00121:27:H3GGKBBXX:5:1127:23135:3002,J00121:27:H3GGKBBXX:5:1205:18517:13324,J00121:27:H3GGKBBXX:5:2223:24038:21483,J00121:27:H3GGKBBXX:5:1214:27123:30204,J00121:27:H3GGKBBXX:5:2217:24505:6818,J00121:27:H3GGKBBXX:5:2216:9100:42583;sequence=TATAATTCATTTATTCAAAATTGTGAGAACTCAATTATTAAGTA;start=13178;subtype=IES;support_ref=21;support_variant=37;type=IES;
scaffold51_202_with_IES	MILORD	internal_eliminated_sequence	13355	13400	.	.	.	ID=MILORD.202.13355.13400;Name=MILORD.202.13355.13400;bounded_by_ta=TRUE;common_boundary=Both;end=13400;ies_id=IESPGM.PTET51.1.202.13180;ies_left_dist=0;ies_min_dist=0;ies_right_dist=0;junction_seq=ctatccctatgaataTAatccttgatag;read_names=J00121:27:H3GGKBBXX:5:2110:31000:31716,J00121:27:H3GGKBBXX:5:2111:25510:46364,J00121:27:H3GGKBBXX:5:1225:5274:9332,J00121:27:H3GGKBBXX:5:1117:14235:27426,J00121:27:H3GGKBBXX:5:1224:13484:39172,J00121:27:H3GGKBBXX:5:1201:28808:17403,J00121:27:H3GGKBBXX:5:1121:7801:43392,J00121:27:H3GGKBBXX:5:1226:16508:2281,J00121:27:H3GGKBBXX:5:1109:12550:48948;sequence=TATAGTGATATATATAAATTTAACTTTCGAATTATTGATTTAACTA;start=13355;subtype=IES;support_ref=64;support_variant=9;type=IES;
scaffold51_202_with_IES	MILORD	internal_eliminated_sequence	13745	13770	.	.	.	ID=MILORD.202.13745.13770;Name=MILORD.202.13745.13770;bounded_by_ta=TRUE;common_boundary=RIGHT;end=13770;ies_id=IESPGM.PTET51.1.202.13529;ies_left_dist=5;ies_min_dist=0;ies_right_dist=0;junction_seq=aatgaaactgcataaTAttggcttagcatttc;read_names=J00121:27:H3GGKBBXX:5:1208:2524:5306;sequence=TATAATATAATCCTTTATTTTTATTG;start=13745;subtype=PARTIAL_EXTERNAL;support_ref=6;support_variant=1;type=ALTERNATIVE;
scaffold51_202_with_IES	MILORD	internal_eliminated_sequence	13750	13770	.	.	.	ID=MILORD.202.13750.13770;Name=MILORD.202.13750.13770;bounded_by_ta=TRUE;common_boundary=Both;end=13770;ies_id=IESPGM.PTET51.1.202.13529;ies_left_dist=0;ies_min_dist=0;ies_right_dist=0;junction_seq=aactgcataatataaTAttggcttagcattt;read_names=J00121:27:H3GGKBBXX:5:1120:2118:10194,J00121:27:H3GGKBBXX:5:1211:3742:26125,J00121:27:H3GGKBBXX:5:1111:14235:31118,J00121:27:H3GGKBBXX:5:1101:26575:44377,J00121:27:H3GGKBBXX:5:1221:11363:35215,J00121:27:H3GGKBBXX:5:1105:15625:40666,J00121:27:H3GGKBBXX:5:1112:27915:22889,J00121:27:H3GGKBBXX:5:1222:24434:25966,J00121:27:H3GGKBBXX:5:1210:25104:6871,J00121:27:H3GGKBBXX:5:2118:28148:7855,J00121:27:H3GGKBBXX:5:2219:17452:27760,J00121:27:H3GGKBBXX:5:1215:9252:13517,J00121:27:H3GGKBBXX:5:1111:7872:31664,J00121:27:H3GGKBBXX:5:1207:29508:39963,J00121:27:H3GGKBBXX:5:1110:7638:43533,J00121:27:H3GGKBBXX:5:1217:25459:35725,J00121:27:H3GGKBBXX:5:2109:12357:18546,J00121:27:H3GGKBBXX:5:1224:24606:23874,J00121:27:H3GGKBBXX:5:2113:11272:28129,J00121:27:H3GGKBBXX:5:2212:12895:38539,J00121:27:H3GGKBBXX:5:2205:17848:43251,J00121:27:H3GGKBBXX:5:2122:27904:18898,J00121:27:H3GGKBBXX:5:1224:3711:14713,J00121:27:H3GGKBBXX:5:2225:24789:7345,J00121:27:H3GGKBBXX:5:1228:8714:40789,J00121:27:H3GGKBBXX:5:2128:22293:8013,J00121:27:H3GGKBBXX:5:2121:19887:14291;sequence=TATAATCCTTTATTTTTATTG;start=13750;subtype=IES;support_ref=0;support_variant=27;type=IES;
scaffold51_202_with_IES	MILORD	internal_eliminated_sequence	13924	13950	.	.	.	ID=MILORD.202.13924.13950;Name=MILORD.202.13924.13950;bounded_by_ta=TRUE;common_boundary=Both;end=13950;ies_id=IESPGM.PTET51.1.202.13682;ies_left_dist=0;ies_min_dist=0;ies_right_dist=0;junction_seq=aaatatcaatacgtaTActtctttacttcatt;read_names=J00121:27:H3GGKBBXX:5:1228:10571:48263,J00121:27:H3GGKBBXX:5:2110:15422:1631,J00121:27:H3GGKBBXX:5:2223:1945:39998,J00121:27:H3GGKBBXX:5:1118:1448:9737,J00121:27:H3GGKBBXX:5:1128:11363:25122,J00121:27:H3GGKBBXX:5:2116:19684:20726,J00121:27:H3GGKBBXX:5:2112:5974:28059,J00121:27:H3GGKBBXX:5:2214:29904:26969,J00121:27:H3GGKBBXX:5:2220:7466:36235,J00121:27:H3GGKBBXX:5:1212:23196:23505,J00121:27:H3GGKBBXX:5:2106:10683:19865,J00121:27:H3GGKBBXX:5:2216:25875:20902,J00121:27:H3GGKBBXX:5:1228:4909:46856,J00121:27:H3GGKBBXX:5:1126:13869:32209,J00121:27:H3GGKBBXX:5:2206:31365:38926,J00121:27:H3GGKBBXX:5:2113:26849:3846,J00121:27:H3GGKBBXX:5:1202:14539:40508,J00121:27:H3GGKBBXX:5:1204:16295:31769,J00121:27:H3GGKBBXX:5:2121:32075:6466,J00121:27:H3GGKBBXX:5:2224:6370:46786,J00121:27:H3GGKBBXX:5:2220:20882:15065,J00121:27:H3GGKBBXX:5:2218:25763:23030,J00121:27:H3GGKBBXX:5:1208:18639:34037,J00121:27:H3GGKBBXX:5:2110:6918:13236,J00121:27:H3GGKBBXX:5:1103:26027:15996,J00121:27:H3GGKBBXX:5:1214:18446:30749,J00121:27:H3GGKBBXX:5:1227:11332:15047,J00121:27:H3GGKBBXX:5:2106:27154:41721,J00121:27:H3GGKBBXX:5:2109:11089:47542,J00121:27:H3GGKBBXX:5:1104:3721:30134,J00121:27:H3GGKBBXX:5:1221:6806:17403,J00121:27:H3GGKBBXX:5:1216:10855:14537,J00121:27:H3GGKBBXX:5:2213:4005:16278,J00121:27:H3GGKBBXX:5:2103:10206:22063,J00121:27:H3GGKBBXX:5:1116:10663:25527,J00121:27:H3GGKBBXX:5:1222:5071:27830,J00121:27:H3GGKBBXX:5:1217:18802:27356,J00121:27:H3GGKBBXX:5:2113:7984:36253,J00121:27:H3GGKBBXX:5:2205:27935:13464,J00121:27:H3GGKBBXX:5:2118:9800:36376,J00121:27:H3GGKBBXX:5:2214:22191:15574,J00121:27:H3GGKBBXX:5:1209:24962:27725,J00121:27:H3GGKBBXX:5:1201:4219:35778,J00121:27:H3GGKBBXX:5:1119:28229:6765;sequence=TATAGTAAATATTATTTAGCTTAGCTC;start=13924;subtype=IES;support_ref=0;support_variant=44;type=IES;
scaffold51_202_with_IES	MILORD	internal_eliminated_sequence	14247	14290	.	.	.	ID=MILORD.202.14247.14290;Name=MILORD.202.14247.14290;bounded_by_ta=TRUE;common_boundary=Both;end=14290;ies_id=IESPGM.PTET51.1.202.13978;ies_left_dist=0;ies_min_dist=0;ies_right_dist=0;junction_seq=catctttatctccagTActgatggctttgaat;read_names=J00121:27:H3GGKBBXX:5:1224:18538:28692,J00121:27:H3GGKBBXX:5:1220:29203:42706,J00121:27:H3GGKBBXX:5:2105:31000:25281,J00121:27:H3GGKBBXX:5:2116:25144:39858;sequence=TATTCTTGAGCCATTTTATTCAAATTTAAAATATTATTTGAGTG;start=14247;subtype=IES;support_ref=129;support_variant=4;type=IES;
scaffold51_202_with_IES	MILORD	internal_eliminated_sequence	14636	14661	.	.	.	ID=MILORD.202.14636.14661;Name=MILORD.202.14636.14661;bounded_by_ta=TRUE;common_boundary=Both;end=14661;ies_id=IESPGM.PTET51.1.202.14323;ies_left_dist=0;ies_min_dist=0;ies_right_dist=0;junction_seq=atattatccaatataTAcaagaatattaaaat;read_names=J00121:27:H3GGKBBXX:5:1224:15432:14660,J00121:27:H3GGKBBXX:5:2124:10094:17227,J00121:27:H3GGKBBXX:5:1106:2798:48192,J00121:27:H3GGKBBXX:5:1208:22759:26441,J00121:27:H3GGKBBXX:5:2114:13047:4198,J00121:27:H3GGKBBXX:5:2124:25378:38398,J00121:27:H3GGKBBXX:5:1120:11221:29835,J00121:27:H3GGKBBXX:5:1105:11373:31787,J00121:27:H3GGKBBXX:5:1101:13047:6695,J00121:27:H3GGKBBXX:5:2207:3021:4374,J00121:27:H3GGKBBXX:5:2221:14357:42337,J00121:27:H3GGKBBXX:5:1119:29528:41968,J00121:27:H3GGKBBXX:5:2209:14012:19162,J00121:27:H3GGKBBXX:5:1205:29802:35866,J00121:27:H3GGKBBXX:5:2220:25773:29448,J00121:27:H3GGKBBXX:5:2223:23510:20674,J00121:27:H3GGKBBXX:5:1209:28605:31857,J00121:27:H3GGKBBXX:5:2208:12601:3741,J00121:27:H3GGKBBXX:5:1102:8288:24788,J00121:27:H3GGKBBXX:5:2114:3691:1103,J00121:27:H3GGKBBXX:5:2119:18304:38556;sequence=TATAATGGAATACTTCAAAATAGCTT;start=14636;subtype=IES;support_ref=84;support_variant=21;type=IES;
scaffold51_202_with_IES	MILORD	internal_eliminated_sequence	14638	14661	.	.	.	ID=MILORD.202.14638.14661;Name=MILORD.202.14638.14661;bounded_by_ta=TRUE;common_boundary=RIGHT;end=14661;ies_id=IESPGM.PTET51.1.202.14323;ies_left_dist=-2;ies_min_dist=0;ies_right_dist=0;junction_seq=attatccaatatataTAcaagaatattaaaat;read_names=J00121:27:H3GGKBBXX:5:1225:13798:10915;sequence=TAATGGAATACTTCAAAATAGCTT;start=14638;subtype=PARTIAL_INTERNAL;support_ref=26;support_variant=1;type=ALTERNATIVE;
scaffold51_202_with_IES	MILORD	internal_eliminated_sequence	17405	17448	.	.	.	ID=MILORD.202.17405.17448;Name=MILORD.202.17405.17448;bounded_by_ta=TRUE;common_boundary=Both;end=17448;ies_id=IESPGM.PTET51.1.202.17066;ies_left_dist=0;ies_min_dist=0;ies_right_dist=0;junction_seq=ggagtaggaggattcTAcaatgaaaatggcaa;read_names=J00121:27:H3GGKBBXX:5:2204:7649:13834,J00121:27:H3GGKBBXX:5:1121:5244:8646,J00121:27:H3GGKBBXX:5:2204:7030:14097,J00121:27:H3GGKBBXX:5:1206:7598:33686,J00121:27:H3GGKBBXX:5:2120:10379:17438,J00121:27:H3GGKBBXX:5:2119:29325:47876,J00121:27:H3GGKBBXX:5:1209:4635:23944,J00121:27:H3GGKBBXX:5:1227:22769:34582,J00121:27:H3GGKBBXX:5:1127:16478:17772,J00121:27:H3GGKBBXX:5:2110:28980:29343,J00121:27:H3GGKBBXX:5:2116:8329:17403,J00121:27:H3GGKBBXX:5:1216:24251:25580,J00121:27:H3GGKBBXX:5:2210:17391:21113,J00121:27:H3GGKBBXX:5:1107:16620:40280,J00121:27:H3GGKBBXX:5:1127:17523:44588,J00121:27:H3GGKBBXX:5:1213:21491:47770,J00121:27:H3GGKBBXX:5:2206:7517:44834;sequence=TATAACAAATTTTTAATACCTAATAACACAGTTAAAATCAACTA;start=17405;subtype=IES;support_ref=72;support_variant=17;type=IES;
scaffold51_202_with_IES	MILORD	internal_eliminated_sequence	19060	19184	.	.	.	ID=MILORD.202.19060.19184;Name=MILORD.202.19060.19184;bounded_by_ta=TRUE;common_boundary=Both;end=19184;ies_id=IESPGM.PTET51.1.202.18677;ies_left_dist=0;ies_min_dist=0;ies_right_dist=0;junction_seq=aatcatggattaaagTAaatgggaagaattga;read_names=J00121:27:H3GGKBBXX:5:2116:19877:8154,J00121:27:H3GGKBBXX:5:2103:21410:20023,J00121:27:H3GGKBBXX:5:1203:6816:40385,J00121:27:H3GGKBBXX:5:1210:11677:44623,J00121:27:H3GGKBBXX:5:2119:30645:35813,J00121:27:H3GGKBBXX:5:1202:20111:4409,J00121:27:H3GGKBBXX:5:2110:23886:44007,J00121:27:H3GGKBBXX:5:2224:28787:38574,J00121:27:H3GGKBBXX:5:1111:22922:35303,J00121:27:H3GGKBBXX:5:1105:13910:13675,J00121:27:H3GGKBBXX:5:1209:15047:36464;sequence=TATGGTGCAATAGAAAAAAGTGAGATTTTTTGAATTTATAAAAAAATCAACTGAAACTTTTCGTAAAAACAGAGATTTTGTTATTTACTTTAGATGAGATAATCGAAAAAACAATTTTCTTTCTG;start=19060;subtype=IES;support_ref=74;support_variant=11;type=IES;
scaffold51_203_with_IES	MILORD	internal_eliminated_sequence	205	232	.	.	.	ID=MILORD.203.205.232;Name=MILORD.203.205.232;bounded_by_ta=TRUE;common_boundary=Both;end=232;ies_id=IESPGM.PTET51.1.203.205;ies_left_dist=0;ies_min_dist=0;ies_right_dist=0;junction_seq=acgtttctactgtatTAtcacaaattattaaa;read_names=J00121:27:H3GGKBBXX:5:1108:14255:37835,J00121:27:H3GGKBBXX:5:1217:19979:18599,J00121:27:H3GGKBBXX:5:2220:8126:31505,J00121:27:H3GGKBBXX:5:2212:13707:24015,J00121:27:H3GGKBBXX:5:1221:12987:33070,J00121:27:H3GGKBBXX:5:1116:17086:24384,J00121:27:H3GGKBBXX:5:2128:13210:23751,J00121:27:H3GGKBBXX:5:1114:3762:33791;sequence=TATAACTAAATTTGTTTGATTAATTCTA;start=205;subtype=IES;support_ref=16;support_variant=8;type=IES;
scaffold51_203_with_IES	MILORD	internal_eliminated_sequence	1344	1371	.	.	.	ID=MILORD.203.1344.1371;Name=MILORD.203.1344.1371;bounded_by_ta=TRUE;common_boundary=Both;end=1371;ies_id=IESPGM.PTET51.1.203.1316;ies_left_dist=0;ies_min_dist=0;ies_right_dist=0;junction_seq=taactataaattcaaTAgtggaagttgaggag;read_names=J00121:27:H3GGKBBXX:5:1220:19055:10071,J00121:27:H3GGKBBXX:5:2219:8663:17139,J00121:27:H3GGKBBXX:5:2215:17746:7205,J00121:27:H3GGKBBXX:5:2205:29427:25439,J00121:27:H3GGKBBXX:5:1127:28067:10633,J00121:27:H3GGKBBXX:5:2103:27773:3793,J00121:27:H3GGKBBXX:5:1218:14255:34354,J00121:27:H3GGKBBXX:5:1216:27032:44711,J00121:27:H3GGKBBXX:5:2213:22171:37695,J00121:27:H3GGKBBXX:5:1208:13900:5991,J00121:27:H3GGKBBXX:5:2216:19380:39471,J00121:27:H3GGKBBXX:5:1128:6502:45678,J00121:27:H3GGKBBXX:5:1227:25510:18124;sequence=TATAATTAAAAATCTAATTCTTCTATTA;start=1344;subtype=IES;support_ref=138;support_variant=13;type=IES;
scaffold51_203_with_IES	MILORD	internal_eliminated_sequence	1714	1757	.	.	.	ID=MILORD.203.1714.1757;Name=MILORD.203.1714.1757;bounded_by_ta=TRUE;common_boundary=Both;end=1757;ies_id=IESPGM.PTET51.1.203.1658;ies_left_dist=0;ies_min_dist=0;ies_right_dist=0;junction_seq=catatttaaaattcaTAaattttacttacact;read_names=J00121:27:H3GGKBBXX:5:1126:3752:8734,J00121:27:H3GGKBBXX:5:2123:17675:10071,J00121:27:H3GGKBBXX:5:2209:13697:1384,J00121:27:H3GGKBBXX:5:1210:25621:7908,J00121:27:H3GGKBBXX:5:2117:31477:2545;sequence=TATAGTAAATAATTAATCTTTTTGATAAAGGTCTATTTCAAGTA;start=1714;subtype=IES;support_ref=26;support_variant=5;type=IES;
scaffold51_203_with_IES	MILORD	internal_eliminated_sequence	1812	1840	.	.	.	ID=MILORD.203.1812.1840;Name=MILORD.203.1812.1840;bounded_by_ta=TRUE;common_boundary=Both;end=1840;ies_id=IESPGM.PTET51.1.203.1712;ies_left_dist=0;ies_min_dist=0;ies_right_dist=0;junction_seq=cctcatctgatattgTAtcagttaatccaatt;read_names=J00121:27:H3GGKBBXX:5:2111:5984:32508,J00121:27:H3GGKBBXX:5:2219:10389:5183,J00121:27:H3GGKBBXX:5:2107:31395:23927,J00121:27:H3GGKBBXX:5:2213:14966:18001,J00121:27:H3GGKBBXX:5:1213:5873:4356,J00121:27:H3GGKBBXX:5:1112:28645:35092,J00121:27:H3GGKBBXX:5:1103:5000:42618,J00121:27:H3GGKBBXX:5:1202:13849:20428,J00121:27:H3GGKBBXX:5:1223:29944:17016,J00121:27:H3GGKBBXX:5:2216:27113:27971,J00121:27:H3GGKBBXX:5:2219:13159:9104,J00121:27:H3GGKBBXX:5:2225:21613:24630,J00121:27:H3GGKBBXX:5:2113:13281:5341,J00121:27:H3GGKBBXX:5:1201:23510:36358,J00121:27:H3GGKBBXX:5:2118:20649:37343,J00121:27:H3GGKBBXX:5:1116:5132:10036,J00121:27:H3GGKBBXX:5:2211:28168:15276,J00121:27:H3GGKBBXX:5:1111:17736:13517,J00121:27:H3GGKBBXX:5:1124:6005:17456;sequence=TATAATTAAGTCTTTTTATCTTTTTACTG;start=1812;subtype=IES;support_ref=3;support_variant=19;type=IES;
scaffold51_203_with_IES	MILORD	internal_eliminated_sequence	2574	2602	.	.	.	ID=MILORD.203.2574.2602;Name=MILORD.203.2574.2602;bounded_by_ta=TRUE;common_boundary=Both;end=2602;ies_id=IESPGM.PTET51.1.203.2445;ies_left_dist=0;ies_min_dist=0;ies_right_dist=0;junction_seq=ggatggagaccccagTAatgctttttataata;read_names=J00121:27:H3GGKBBXX:5:1107:24312:12075,J00121:27:H3GGKBBXX:5:2222:11830:20973,J00121:27:H3GGKBBXX:5:1219:19664:7082,J00121:27:H3GGKBBXX:5:1106:15016:19249,J00121:27:H3GGKBBXX:5:2207:9445:12656,J00121:27:H3GGKBBXX:5:1104:16711:3477,J00121:27:H3GGKBBXX:5:2119:12378:24876,J00121:27:H3GGKBBXX:5:1227:24129:12251,J00121:27:H3GGKBBXX:5:1228:21562:12234,J00121:27:H3GGKBBXX:5:2118:6471:35004,J00121:27:H3GGKBBXX:5:1124:11160:37994,J00121:27:H3GGKBBXX:5:2108:29356:13218,J00121:27:H3GGKBBXX:5:1122:8247:19795;sequence=TATTGATTAAACGCAATTCTCTTTAATTG;start=2574;subtype=IES;support_ref=36;support_variant=13;type=IES;
scaffold51_203_with_IES	MILORD	internal_eliminated_sequence	8320	8443	.	.	.	ID=MILORD.203.8320.8443;Name=MILORD.203.8320.8443;bounded_by_ta=TRUE;common_boundary=None;end=8443;ies_id=IESPGM.PTET51.1.203.8061;ies_left_dist=-75;ies_min_dist=5;ies_right_dist=5;junction_seq=tttcataagtgattaTAtgataatttatcaat;read_names=J00121:27:H3GGKBBXX:5:2217:11282:14643,J00121:27:H3GGKBBXX:5:1127:9171:30925;sequence=TATAGAAAAATCGATTTATGTTTTAAAGAAATAATCTCAAAAAGGCTTAAGAAGTAAATGAAATAAACATCATTATTTATAGTACTGTTTCTAATATATTTAAAAATATTTATAATATTAGGTG;start=8320;subtype=INTERNAL;support_ref=34;support_variant=2;type=ALTERNATIVE;
scaffold51_203_with_IES	MILORD	internal_eliminated_sequence	8556	8607	.	.	.	ID=MILORD.203.8556.8607;Name=MILORD.203.8556.8607;bounded_by_ta=TRUE;common_boundary=None;end=8607;ies_id=IESPGM.PTET51.1.203.8061;ies_left_dist=-311;ies_min_dist=159;ies_right_dist=-159;junction_seq=ttaaatagcgtagagTAatcataaagatgaaa;read_names=J00121:27:H3GGKBBXX:5:2128:17421:19795;sequence=TACAGTCACATAAATATGAAAACGGATAATTCTCTAAATTGCCAATTTATTG;start=8556;subtype=MAC;support_ref=18;support_variant=1;type=CRYPTIC;
scaffold51_203_with_IES	MILORD	internal_eliminated_sequence	12620	12701	.	.	.	ID=MILORD.203.12620.12701;Name=MILORD.203.12620.12701;bounded_by_ta=TRUE;common_boundary=None;end=12701;ies_id=IESPGM.PTET51.1.203.13162;ies_left_dist=930;ies_min_dist=874;ies_right_dist=874;junction_seq=ttgaataataatattTAtcagcatctctttat;read_names=J00121:27:H3GGKBBXX:5:1126:19532:16770;sequence=TATTAATAAAATAAAAAAATGATATATTTTATTTAAAAATAAAGTTATTTTAGGAAAACATATATTTGCTAAATATCAATAA;start=12620;subtype=MAC;support_ref=55;support_variant=1;type=CRYPTIC;
scaffold51_203_with_IES	MILORD	internal_eliminated_sequence	13550	13575	.	.	.	ID=MILORD.203.13550.13575;Name=MILORD.203.13550.13575;bounded_by_ta=TRUE;common_boundary=Both;end=13575;ies_id=IESPGM.PTET51.1.203.13162;ies_left_dist=0;ies_min_dist=0;ies_right_dist=0;junction_seq=gaggtgatttcattgTAccccaaaatattccc;read_names=J00121:27:H3GGKBBXX:5:2218:13951:6079,J00121:27:H3GGKBBXX:5:1124:25337:26336,J00121:27:H3GGKBBXX:5:1204:15564:28569,J00121:27:H3GGKBBXX:5:1122:15311:39172,J00121:27:H3GGKBBXX:5:2102:20862:4936,J00121:27:H3GGKBBXX:5:2209:16812:9561,J00121:27:H3GGKBBXX:5:1112:21775:40737,J00121:27:H3GGKBBXX:5:1226:12225:7345,J00121:27:H3GGKBBXX:5:1103:20283:8646,J00121:27:H3GGKBBXX:5:1222:21450:3916,J00121:27:H3GGKBBXX:5:1117:19035:12532,J00121:27:H3GGKBBXX:5:2213:3072:25808,J00121:27:H3GGKBBXX:5:1122:7588:2334,J00121:27:H3GGKBBXX:5:1222:18426:16331;sequence=TATTATATAGATAAATAATTGAACTA;start=13550;subtype=IES;support_ref=0;support_variant=14;type=IES;
scaffold51_203_with_IES	MILORD	internal_eliminated_sequence	14856	14940	.	.	.	ID=MILORD.203.14856.14940;Name=MILORD.203.14856.14940;bounded_by_ta=TRUE;common_boundary=Both;end=14940;ies_id=IESPGM.PTET51.1.203.14442;ies_left_dist=0;ies_min_dist=0;ies_right_dist=0;junction_seq=taacttctcaatcaaTAaatgaaaattgctac;read_names=J00121:27:H3GGKBBXX:5:1107:24951:19232,J00121:27:H3GGKBBXX:5:1103:12916:20885,J00121:27:H3GGKBBXX:5:1114:10906:25316,J00121:27:H3GGKBBXX:5:2205:8643:10141,J00121:27:H3GGKBBXX:5:1228:12317:15487,J00121:27:H3GGKBBXX:5:1212:7162:11970,J00121:27:H3GGKBBXX:5:2207:15067:37273,J00121:27:H3GGKBBXX:5:1208:16863:39365,J00121:27:H3GGKBBXX:5:1109:8978:20920,J00121:27:H3GGKBBXX:5:2109:3478:32525,J00121:27:H3GGKBBXX:5:2224:17766:10651,J00121:27:H3GGKBBXX:5:1105:28858:45273,J00121:27:H3GGKBBXX:5:1121:27813:1613,J00121:27:H3GGKBBXX:5:2123:18741:17931,J00121:27:H3GGKBBXX:5:1121:13474:3881;sequence=TATTGTGGAAAACGTGAATTTAAATATTAATTTCTTTTATTTGCATTTTTGGAATTTACTTATTAATGTTAAAAATATATTACAA;start=14856;subtype=IES;support_ref=82;support_variant=15;type=IES;
scaffold51_203_with_IES	MILORD	internal_eliminated_sequence	15649	15912	.	.	.	ID=MILORD.203.15649.15912;Name=MILORD.203.15649.15912;bounded_by_ta=TRUE;common_boundary=Both;end=15912;ies_id=IESPGM.PTET51.1.203.15150;ies_left_dist=0;ies_min_dist=0;ies_right_dist=0;junction_seq=ttttttctaagtttaTAatgataccgaatact;read_names=J00121:27:H3GGKBBXX:5:1105:5274:17069,J00121:27:H3GGKBBXX:5:2228:10236:41282,J00121:27:H3GGKBBXX:5:1207:22100:39014,J00121:27:H3GGKBBXX:5:1107:27965:6906,J00121:27:H3GGKBBXX:5:1112:14905:6150,J00121:27:H3GGKBBXX:5:1105:7050:16700,J00121:27:H3GGKBBXX:5:2228:31284:48526,J00121:27:H3GGKBBXX:5:2222:3133:34811;sequence=TATTATTAAATAAATAAATAATTAATTTTAAATTTATTTTCTATATTGATGAGCCAAATGAACTGAACTTTAGCCATTATGCTAAAATCATGTTTTCTACTAAAGCTAATCAACAACGTTGTTTCTTAAAAAATTTATTATCTTTTTTGTTGCAATTAATGGAAAAAGATAGCATACTTTACATTTAGAGATTGATTTATGATAACTAACTTTTAACCATCGCAAATGAAAATAAAAGAATATTCTTTTATTTTAAAGCACCAA;start=15649;subtype=IES;support_ref=52;support_variant=8;type=IES;
scaffold51_203_with_IES	MILORD	internal_eliminated_sequence	18195	18468	.	.	.	ID=MILORD.203.18195.18468;Name=MILORD.203.18195.18468;bounded_by_ta=TRUE;common_boundary=Both;end=18468;ies_id=IESPGM.PTET51.1.203.17432;ies_left_dist=0;ies_min_dist=0;ies_right_dist=0;junction_seq=aggcagtcaaattttTAacattaatttaaaag;read_names=J00121:27:H3GGKBBXX:5:2220:14915:34055,J00121:27:H3GGKBBXX:5:2111:5213:25228,J00121:27:H3GGKBBXX:5:1202:10490:39928,J00121:27:H3GGKBBXX:5:2124:6908:3442;sequence=TACAGTCAAAAGAAATAAAATTCTACTAATAATAGACTGATAAAAATTCAAATCTATATAAATATTAATAGTAGAAAGGTCAAATCTTGTAGATTCATTATATCGATCAAATAAAAAAATAATCAGAATTATGTAAAAAGTACATAAATTTTTTAACTTATTTTTTTATTTAATAAACTTAATTTATTTCAGAGGAATCTTGTCTTAAAATAAAGTATCTTTCTATTAATTAATTTAATATCTGAAATTTAAAAGGGATTCATTGTTTGGACTG;start=18195;subtype=IES;support_ref=100;support_variant=4;type=IES;
scaffold51_203_with_IES	MILORD	internal_eliminated_sequence	19218	19278	.	.	.	ID=MILORD.203.19218.19278;Name=MILORD.203.19218.19278;bounded_by_ta=TRUE;common_boundary=Both;end=19278;ies_id=IESPGM.PTET51.1.203.18181;ies_left_dist=0;ies_min_dist=0;ies_right_dist=0;junction_seq=tatatactatttaatTAataaatcagaaagat;read_names=J00121:27:H3GGKBBXX:5:2219:8136:30784,J00121:27:H3GGKBBXX:5:2221:26129:43744,J00121:27:H3GGKBBXX:5:2209:29670:5886,J00121:27:H3GGKBBXX:5:2226:21968:38890,J00121:27:H3GGKBBXX:5:2109:4219:32121,J00121:27:H3GGKBBXX:5:2226:17513:5358,J00121:27:H3GGKBBXX:5:1117:23642:24278,J00121:27:H3GGKBBXX:5:1122:19887:44781,J00121:27:H3GGKBBXX:5:2108:15240:27021,J00121:27:H3GGKBBXX:5:1223:20994:38820;sequence=TATAGTCTAAATCATTCGTGAATAATAAAGGATATTTAGTTTTATATTTTTATTTTAACTG;start=19218;subtype=IES;support_ref=88;support_variant=10;type=IES;
scaffold51_204_with_IES	MILORD	internal_eliminated_sequence	2214	2242	.	.	.	ID=MILORD.204.2214.2242;Name=MILORD.204.2214.2242;bounded_by_ta=TRUE;common_boundary=Both;end=2242;ies_id=IESPGM.PTET51.1.204.2214;ies_left_dist=0;ies_min_dist=0;ies_right_dist=0;junction_seq=tacgaggtacaggatTAcaggatattctttat;read_names=J00121:27:H3GGKBBXX:5:1113:6360:48808,J00121:27:H3GGKBBXX:5:2104:8166:9948,J00121:27:H3GGKBBXX:5:1216:22353:18845;sequence=TATAGTTTATATGGATGGACACATTGCTA;start=2214;subtype=IES;support_ref=6;support_variant=3;type=IES;
scaffold51_205_with_IES	MILORD	internal_eliminated_sequence	1774	2111	.	.	.	ID=MILORD.205.1774.2111;Name=MILORD.205.1774.2111;bounded_by_ta=TRUE;common_boundary=None;end=2111;ies_id=IESPGM.PTET51.1.205.3222;ies_left_dist=1448;ies_min_dist=1185;ies_right_dist=1185;junction_seq=aactctaaacaattaTAgtaattttctaattt;read_names=J00121:27:H3GGKBBXX:5:2111:29508:48227,J00121:27:H3GGKBBXX:5:1222:6096:42548,J00121:27:H3GGKBBXX:5:1225:17391:12990,J00121:27:H3GGKBBXX:5:2204:16975:39066,J00121:27:H3GGKBBXX:5:1109:23764:35215,J00121:27:H3GGKBBXX:5:2216:22627:32086,J00121:27:H3GGKBBXX:5:1201:16488:40719,J00121:27:H3GGKBBXX:5:2120:20912:33862,J00121:27:H3GGKBBXX:5:1120:26291:10335,J00121:27:H3GGKBBXX:5:2116:31984:12321,J00121:27:H3GGKBBXX:5:2228:23358:22415,J00121:27:H3GGKBBXX:5:1216:19877:10616,J00121:27:H3GGKBBXX:5:1216:19928:10458;sequence=TAGTAATTTTCTAATTTCTCANNNNNNNNNNNNNNNNNNNNNNNNNNNNNNNNNNNNNNNNNNNNNNNNNNNNNNNNNNNNNNNNNNNNNNNNNNNNNNNNNNNNNNNNNNNNNNNNNNNNNNNNNNNNNNNNNNNNNNNNNNNNNNNNNNNNNNNNNNNNNNNNNNNNNNNNNNNNNNNNNNNNNNNNNNNNNNNNNNNNNNNNNNNNNNNNNNNNNNNNNNNNNNNNNNNNNNNNNNNNNNNNNNNNNNNNNNNNNNNNNNNNNNNNNNNNNNNNNNNNNNNNNNNNNNNNNNNNNNNNNNNNNNNNNNNNNNNNNNNNNNNNNNNNNNNNNNNAT;start=1774;subtype=MAC;support_ref=2;support_variant=13;type=CRYPTIC;
scaffold51_205_with_IES	MILORD	internal_eliminated_sequence	3225	3332	.	.	.	ID=MILORD.205.3225.3332;Name=MILORD.205.3225.3332;bounded_by_ta=TRUE;common_boundary=RIGHT;end=3332;ies_id=IESPGM.PTET51.1.205.3225;ies_left_dist=75;ies_min_dist=0;ies_right_dist=0;junction_seq=atcccttttcattatTAtcctataataactct;read_names=J00121:27:H3GGKBBXX:5:2118:18680:47014,J00121:27:H3GGKBBXX:5:1117:5254:6167,J00121:27:H3GGKBBXX:5:1220:10409:25544,J00121:27:H3GGKBBXX:5:2224:21146:33598,J00121:27:H3GGKBBXX:5:1220:10460:25562,J00121:27:H3GGKBBXX:5:1103:4777:24894,J00121:27:H3GGKBBXX:5:2212:17198:5517,J00121:27:H3GGKBBXX:5:2110:22110:6994,J00121:27:H3GGKBBXX:5:2203:22810:1842;sequence=TATCATTTTTATCCTGTTATTCATTTTCATTATTAACATTGTTATCCTATTATTTCTTTTCATTTTTATCATTATTAAATAATTGTTCTTTTTCATTATTATTATTGT;start=3225;subtype=PARTIAL_EXTERNAL;support_ref=4;support_variant=9;type=ALTERNATIVE;
scaffold51_205_with_IES	MILORD	internal_eliminated_sequence	3431	3487	.	.	.	ID=MILORD.205.3431.3487;Name=MILORD.205.3431.3487;bounded_by_ta=TRUE;common_boundary=Both;end=3487;ies_id=IESPGM.PTET51.1.205.3323;ies_left_dist=0;ies_min_dist=0;ies_right_dist=0;junction_seq=tctttactatcctatTAttccttttcatgatt;read_names=J00121:27:H3GGKBBXX:5:1212:21389:11653;sequence=TATAACTTATCATTGTTATCTGATGATTTCTTTTCATTATTATTGTTGTTATCCTGT;start=3431;subtype=IES;support_ref=0;support_variant=1;type=IES;
scaffold51_205_with_IES	MILORD	internal_eliminated_sequence	15706	15731	.	.	.	ID=MILORD.205.15706.15731;Name=MILORD.205.15706.15731;bounded_by_ta=TRUE;common_boundary=Both;end=15731;ies_id=IESPGM.PTET51.1.205.15541;ies_left_dist=0;ies_min_dist=0;ies_right_dist=0;junction_seq=tctctgtgggtgaggTAccaaatctattcagt;read_names=J00121:27:H3GGKBBXX:5:1205:20496:24349,J00121:27:H3GGKBBXX:5:1123:10693:1314,J00121:27:H3GGKBBXX:5:1209:24282:20744,J00121:27:H3GGKBBXX:5:1121:6796:24138,J00121:27:H3GGKBBXX:5:1115:15716:9491,J00121:27:H3GGKBBXX:5:1114:9313:7363,J00121:27:H3GGKBBXX:5:2205:5061:17438,J00121:27:H3GGKBBXX:5:2111:26687:31347,J00121:27:H3GGKBBXX:5:1228:32035:29044,J00121:27:H3GGKBBXX:5:1227:5365:30767,J00121:27:H3GGKBBXX:5:1206:13677:34371,J00121:27:H3GGKBBXX:5:1128:18680:21131,J00121:27:H3GGKBBXX:5:1124:13332:46539,J00121:27:H3GGKBBXX:5:2224:25378:40965,J00121:27:H3GGKBBXX:5:1213:7344:47735;sequence=TATAGCAATATTGTGACATCTCACTC;start=15706;subtype=IES;support_ref=0;support_variant=15;type=IES;
scaffold51_206_with_IES	MILORD	internal_eliminated_sequence	723	807	.	.	.	ID=MILORD.206.723.807;Name=MILORD.206.723.807;bounded_by_ta=TRUE;common_boundary=LEFT;end=807;ies_id=IESPGM.PTET51.1.206.723;ies_left_dist=0;ies_min_dist=0;ies_right_dist=2;junction_seq=gttttcaatcagctgTAtacatgtagcttata;read_names=J00121:27:H3GGKBBXX:5:2226:28716:19109;sequence=TATAATTGATAATTTATGTCATCATTTTTCAGGATTTTAAATTTTTTAGAAATCTTTGCAATCTTAAAAAATAATCTCTGACTAC;start=723;subtype=PARTIAL_INTERNAL;support_ref=9;support_variant=1;type=ALTERNATIVE;
scaffold51_206_with_IES	MILORD	internal_eliminated_sequence	723	809	.	.	.	ID=MILORD.206.723.809;Name=MILORD.206.723.809;bounded_by_ta=TRUE;common_boundary=Both;end=809;ies_id=IESPGM.PTET51.1.206.723;ies_left_dist=0;ies_min_dist=0;ies_right_dist=0;junction_seq=gttttcaatcagctgTAcatgtagcttatata;read_names=J00121:27:H3GGKBBXX:5:2116:6197:1332,J00121:27:H3GGKBBXX:5:2125:10074:30169,J00121:27:H3GGKBBXX:5:1220:9526:3231,J00121:27:H3GGKBBXX:5:1113:13342:2422,J00121:27:H3GGKBBXX:5:1205:4777:10159,J00121:27:H3GGKBBXX:5:1214:11830:20023,J00121:27:H3GGKBBXX:5:1226:29498:22151,J00121:27:H3GGKBBXX:5:2224:20720:12673,J00121:27:H3GGKBBXX:5:2117:31274:48368,J00121:27:H3GGKBBXX:5:2208:5223:49194,J00121:27:H3GGKBBXX:5:2210:16884:48052,J00121:27:H3GGKBBXX:5:2223:6725:47717,J00121:27:H3GGKBBXX:5:1202:20060:25808,J00121:27:H3GGKBBXX:5:2106:18994:40350,J00121:27:H3GGKBBXX:5:1113:13108:20937,J00121:27:H3GGKBBXX:5:1101:13240:31611,J00121:27:H3GGKBBXX:5:2222:11038:37114,J00121:27:H3GGKBBXX:5:1121:19207:20744,J00121:27:H3GGKBBXX:5:2208:20709:45115;sequence=TATAATTGATAATTTATGTCATCATTTTTCAGGATTTTAAATTTTTTAGAAATCTTTGCAATCTTAAAAAATAATCTCTGACTACTA;start=723;subtype=IES;support_ref=18;support_variant=19;type=IES;
scaffold51_206_with_IES	MILORD	internal_eliminated_sequence	2000	2025	.	.	.	ID=MILORD.206.2000.2025;Name=MILORD.206.2000.2025;bounded_by_ta=TRUE;common_boundary=Both;end=2025;ies_id=IESPGM.PTET51.1.206.1913;ies_left_dist=0;ies_min_dist=0;ies_right_dist=0;junction_seq=aaccttaaattccgcTAtctccaagaatcgag;read_names=J00121:27:H3GGKBBXX:5:2101:25723:15574,J00121:27:H3GGKBBXX:5:1117:21105:33738,J00121:27:H3GGKBBXX:5:2101:26139:15944,J00121:27:H3GGKBBXX:5:2203:14418:11636,J00121:27:H3GGKBBXX:5:2218:10500:27215,J00121:27:H3GGKBBXX:5:2115:5274:8207,J00121:27:H3GGKBBXX:5:2101:11373:32631,J00121:27:H3GGKBBXX:5:2124:26585:15768,J00121:27:H3GGKBBXX:5:2226:25520:35163,J00121:27:H3GGKBBXX:5:1201:6695:8312,J00121:27:H3GGKBBXX:5:2224:27793:34952,J00121:27:H3GGKBBXX:5:2127:29122:26916,J00121:27:H3GGKBBXX:5:2217:16031:36868,J00121:27:H3GGKBBXX:5:2125:12621:35040,J00121:27:H3GGKBBXX:5:1107:21937:48544,J00121:27:H3GGKBBXX:5:2223:18193:25034,J00121:27:H3GGKBBXX:5:2207:30360:3178,J00121:27:H3GGKBBXX:5:2205:25550:44113,J00121:27:H3GGKBBXX:5:1202:12601:35919,J00121:27:H3GGKBBXX:5:1110:17076:20744,J00121:27:H3GGKBBXX:5:1209:11129:2738;sequence=TATAGTTATTTAATTGTCTATGTCTG;start=2000;subtype=IES;support_ref=6;support_variant=21;type=IES;
scaffold51_206_with_IES	MILORD	internal_eliminated_sequence	2239	2332	.	.	.	ID=MILORD.206.2239.2332;Name=MILORD.206.2239.2332;bounded_by_ta=TRUE;common_boundary=Both;end=2332;ies_id=IESPGM.PTET51.1.206.2126;ies_left_dist=0;ies_min_dist=0;ies_right_dist=0;junction_seq=acataacttccttacTAttcgcaaagatatta;read_names=J00121:27:H3GGKBBXX:5:1107:19918:4567,J00121:27:H3GGKBBXX:5:1116:24342:30169,J00121:27:H3GGKBBXX:5:2205:2483:25879;sequence=TATAGCCAAGTTTAATTTTCACTCAATTAGCCAGAAACACAATTGAAATATTATTTCACAACTCTTGCATAATATAAATTAAGCGTAATAGCTG;start=2239;subtype=IES;support_ref=58;support_variant=3;type=IES;
scaffold51_206_with_IES	MILORD	internal_eliminated_sequence	2651	2676	.	.	.	ID=MILORD.206.2651.2676;Name=MILORD.206.2651.2676;bounded_by_ta=TRUE;common_boundary=Both;end=2676;ies_id=IESPGM.PTET51.1.206.2444;ies_left_dist=0;ies_min_dist=0;ies_right_dist=0;junction_seq=aattatctgttgaggTAcaaaaataaaattaa;read_names=J00121:27:H3GGKBBXX:5:2120:25022:36974,J00121:27:H3GGKBBXX:5:2210:19705:30503,J00121:27:H3GGKBBXX:5:1107:10937:14854,J00121:27:H3GGKBBXX:5:2216:12834:3653,J00121:27:H3GGKBBXX:5:1201:28909:4075,J00121:27:H3GGKBBXX:5:2218:30005:23346,J00121:27:H3GGKBBXX:5:1119:15168:25070,J00121:27:H3GGKBBXX:5:2203:5304:3090,J00121:27:H3GGKBBXX:5:1115:15077:30222,J00121:27:H3GGKBBXX:5:1206:27235:43304,J00121:27:H3GGKBBXX:5:2202:19887:40737,J00121:27:H3GGKBBXX:5:2202:21917:44992,J00121:27:H3GGKBBXX:5:1204:7354:11354,J00121:27:H3GGKBBXX:5:1104:29701:20990,J00121:27:H3GGKBBXX:5:2108:16508:46170,J00121:27:H3GGKBBXX:5:2208:9272:7644,J00121:27:H3GGKBBXX:5:2226:26717:17051,J00121:27:H3GGKBBXX:5:1121:9242:43392,J00121:27:H3GGKBBXX:5:1125:14204:11653,J00121:27:H3GGKBBXX:5:2201:23460:7222,J00121:27:H3GGKBBXX:5:1124:12885:9895,J00121:27:H3GGKBBXX:5:2102:23997:46592,J00121:27:H3GGKBBXX:5:1102:28229:30046,J00121:27:H3GGKBBXX:5:1119:16640:26283,J00121:27:H3GGKBBXX:5:1125:10703:26019,J00121:27:H3GGKBBXX:5:2221:30482:13482,J00121:27:H3GGKBBXX:5:1128:28483:2070,J00121:27:H3GGKBBXX:5:1206:19979:15785,J00121:27:H3GGKBBXX:5:1120:17107:12954,J00121:27:H3GGKBBXX:5:2207:28107:22731,J00121:27:H3GGKBBXX:5:1122:22008:36569;sequence=TATGAATGAACTAATTTAATATTTTA;start=2651;subtype=IES;support_ref=0;support_variant=31;type=IES;
scaffold51_206_with_IES	MILORD	internal_eliminated_sequence	4935	4980	.	.	.	ID=MILORD.206.4935.4980;Name=MILORD.206.4935.4980;bounded_by_ta=TRUE;common_boundary=Both;end=4980;ies_id=IESPGM.PTET51.1.206.4702;ies_left_dist=0;ies_min_dist=0;ies_right_dist=0;junction_seq=gcttattggaagggaTAcaacctttaatttct;read_names=J00121:27:H3GGKBBXX:5:2227:16944:2932,J00121:27:H3GGKBBXX:5:1203:1083:42231;sequence=TATAGATAAATTTTTACGTTTCTTTTTTATTTCTATATTATATCTG;start=4935;subtype=IES;support_ref=84;support_variant=2;type=IES;
scaffold51_206_with_IES	MILORD	internal_eliminated_sequence	13488	13516	.	.	.	ID=MILORD.206.13488.13516;Name=MILORD.206.13488.13516;bounded_by_ta=TRUE;common_boundary=Both;end=13516;ies_id=IESPGM.PTET51.1.206.13209;ies_left_dist=0;ies_min_dist=0;ies_right_dist=0;junction_seq=aaaatgaattctctcTAttataagaaagcaaa;read_names=J00121:27:H3GGKBBXX:5:1225:12185:6044,J00121:27:H3GGKBBXX:5:2227:23084:41634,J00121:27:H3GGKBBXX:5:1219:25530:30187,J00121:27:H3GGKBBXX:5:2213:14763:10370,J00121:27:H3GGKBBXX:5:1116:22546:34758,J00121:27:H3GGKBBXX:5:1206:31446:17298,J00121:27:H3GGKBBXX:5:2214:27935:35831,J00121:27:H3GGKBBXX:5:2115:11221:22626,J00121:27:H3GGKBBXX:5:2216:4665:30222,J00121:27:H3GGKBBXX:5:1102:15442:48685,J00121:27:H3GGKBBXX:5:2103:24688:46909,J00121:27:H3GGKBBXX:5:2212:11261:37994,J00121:27:H3GGKBBXX:5:2108:21369:39400,J00121:27:H3GGKBBXX:5:2116:16305:28164,J00121:27:H3GGKBBXX:5:2219:22485:16049,J00121:27:H3GGKBBXX:5:2219:7730:46469,J00121:27:H3GGKBBXX:5:1114:12916:43181;sequence=TACAGTTTAATTCTTATATTAATTTACTA;start=13488;subtype=IES;support_ref=6;support_variant=17;type=IES;
scaffold51_206_with_IES	MILORD	internal_eliminated_sequence	15794	15869	.	.	.	ID=MILORD.206.15794.15869;Name=MILORD.206.15794.15869;bounded_by_ta=TRUE;common_boundary=Both;end=15869;ies_id=IESPGM.PTET51.1.206.15486;ies_left_dist=0;ies_min_dist=0;ies_right_dist=0;junction_seq=ttgattaatagttatTAaaatagaatgtatat;read_names=J00121:27:H3GGKBBXX:5:2110:17015:43990,J00121:27:H3GGKBBXX:5:1113:15321:7257,J00121:27:H3GGKBBXX:5:2218:32035:41352;sequence=TATTGTCACTCTGAATTTATTTAAAATTATCAACTAATACATAGCTTAAATTATTAAACCATACCTAAATCAACAA;start=15794;subtype=IES;support_ref=1;support_variant=3;type=IES;
scaffold51_207_with_IES	MILORD	internal_eliminated_sequence	2939	2982	.	.	.	ID=MILORD.207.2939.2982;Name=MILORD.207.2939.2982;bounded_by_ta=TRUE;common_boundary=RIGHT;end=2982;ies_id=IESPGM.PTET51.1.207.2945;ies_left_dist=6;ies_min_dist=0;ies_right_dist=0;junction_seq=aagcaaaacaaatagTAcatatagttgattga;read_names=J00121:27:H3GGKBBXX:5:1115:25510:9332,J00121:27:H3GGKBBXX:5:1115:26047:9948;sequence=TACATCTATAGAAAAAGAATAGCTTAATTATAAAATAGGAACTA;start=2939;subtype=PARTIAL_EXTERNAL;support_ref=27;support_variant=2;type=ALTERNATIVE;
scaffold51_207_with_IES	MILORD	internal_eliminated_sequence	2945	2982	.	.	.	ID=MILORD.207.2945.2982;Name=MILORD.207.2945.2982;bounded_by_ta=TRUE;common_boundary=Both;end=2982;ies_id=IESPGM.PTET51.1.207.2945;ies_left_dist=0;ies_min_dist=0;ies_right_dist=0;junction_seq=aacaaatagtacatcTAcatatagttgattga;read_names=J00121:27:H3GGKBBXX:5:1217:5284:14414,J00121:27:H3GGKBBXX:5:1128:10744:17860,J00121:27:H3GGKBBXX:5:2101:6938:34125,J00121:27:H3GGKBBXX:5:1216:11109:3020,J00121:27:H3GGKBBXX:5:1223:26474:14062,J00121:27:H3GGKBBXX:5:2214:21684:45150,J00121:27:H3GGKBBXX:5:2107:9699:45484,J00121:27:H3GGKBBXX:5:2214:26423:36763,J00121:27:H3GGKBBXX:5:1212:2138:45396,J00121:27:H3GGKBBXX:5:1103:23845:4620;sequence=TATAGAAAAAGAATAGCTTAATTATAAAATAGGAACTA;start=2945;subtype=IES;support_ref=84;support_variant=10;type=IES;
scaffold51_207_with_IES	MILORD	internal_eliminated_sequence	4015	4244	.	.	.	ID=MILORD.207.4015.4244;Name=MILORD.207.4015.4244;bounded_by_ta=TRUE;common_boundary=Both;end=4244;ies_id=IESPGM.PTET51.1.207.3977;ies_left_dist=0;ies_min_dist=0;ies_right_dist=0;junction_seq=cttggcgatatatgaTActaacttcagctatg;read_names=J00121:27:H3GGKBBXX:5:2217:16041:29747,J00121:27:H3GGKBBXX:5:1109:11870:46188,J00121:27:H3GGKBBXX:5:1219:4330:17544;sequence=TATTATGAAGATAAATAAAAGAAAATCTTTGATTCATAAACCAGCATTCTAAATTTTTTTCGTCTCTGAAATTTATCATTGCAGGAAAAGAAAATCAAGAATAAGAATTCTTAAAATAATATGCTCCTGAATTTAATAAATTTATAGGGAAATATTGCACTATATATTTTCATTTATTAAATAAAATTAAAAAAAATATGTTTATCCATATTTTAAATTTAAAAATACAA;start=4015;subtype=IES;support_ref=56;support_variant=3;type=IES;
scaffold51_207_with_IES	MILORD	internal_eliminated_sequence	8073	8128	.	.	.	ID=MILORD.207.8073.8128;Name=MILORD.207.8073.8128;bounded_by_ta=TRUE;common_boundary=Both;end=8128;ies_id=IESPGM.PTET51.1.207.7805;ies_left_dist=0;ies_min_dist=0;ies_right_dist=0;junction_seq=cgatcctgattactgTAcaacttgcaatctga;read_names=J00121:27:H3GGKBBXX:5:1123:30868:8488,J00121:27:H3GGKBBXX:5:2215:19329:40789,J00121:27:H3GGKBBXX:5:1216:27651:14695,J00121:27:H3GGKBBXX:5:1226:19116:25474,J00121:27:H3GGKBBXX:5:2122:3559:7380,J00121:27:H3GGKBBXX:5:1227:26210:28481,J00121:27:H3GGKBBXX:5:1201:10531:21711,J00121:27:H3GGKBBXX:5:1119:19197:23645,J00121:27:H3GGKBBXX:5:1221:16772:12198,J00121:27:H3GGKBBXX:5:1212:29995:18265,J00121:27:H3GGKBBXX:5:1201:10571:24806,J00121:27:H3GGKBBXX:5:2218:5568:15750,J00121:27:H3GGKBBXX:5:2210:27519:13658,J00121:27:H3GGKBBXX:5:1110:29569:23259,J00121:27:H3GGKBBXX:5:1128:25682:40614,J00121:27:H3GGKBBXX:5:2120:16691:1156;sequence=TATAAATAGTATAAATCATCAAAGCATTGTATAATTAATTATTTGATAAAATATGA;start=8073;subtype=IES;support_ref=60;support_variant=16;type=IES;
scaffold51_207_with_IES	MILORD	internal_eliminated_sequence	8102	8128	.	.	.	ID=MILORD.207.8102.8128;Name=MILORD.207.8102.8128;bounded_by_ta=TRUE;common_boundary=RIGHT;end=8128;ies_id=IESPGM.PTET51.1.207.7805;ies_left_dist=-29;ies_min_dist=0;ies_right_dist=0;junction_seq=atcatcaaagcattgTAcaacttgcaatctga;read_names=J00121:27:H3GGKBBXX:5:2113:32268:20867,J00121:27:H3GGKBBXX:5:1211:29122:34266,J00121:27:H3GGKBBXX:5:2228:14326:13623;sequence=TATAATTAATTATTTGATAAAATATGA;start=8102;subtype=PARTIAL_INTERNAL;support_ref=52;support_variant=3;type=ALTERNATIVE;
scaffold51_207_with_IES	MILORD	internal_eliminated_sequence	8450	8477	.	.	.	ID=MILORD.207.8450.8477;Name=MILORD.207.8450.8477;bounded_by_ta=TRUE;common_boundary=Both;end=8477;ies_id=IESPGM.PTET51.1.207.8126;ies_left_dist=0;ies_min_dist=0;ies_right_dist=0;junction_seq=ttataatactgattgTAcagaatgtggagatc;read_names=J00121:27:H3GGKBBXX:5:2216:12571:41493,J00121:27:H3GGKBBXX:5:2128:27529:42724,J00121:27:H3GGKBBXX:5:2122:14722:34881,J00121:27:H3GGKBBXX:5:2102:11332:39207,J00121:27:H3GGKBBXX:5:2207:15422:32086,J00121:27:H3GGKBBXX:5:1123:15138:32543,J00121:27:H3GGKBBXX:5:1203:14367:22063,J00121:27:H3GGKBBXX:5:1227:13423:36147,J00121:27:H3GGKBBXX:5:2107:13190:47665,J00121:27:H3GGKBBXX:5:2101:27955:16981,J00121:27:H3GGKBBXX:5:1101:18933:3600;sequence=TATCATAGATATAAATTTACTAATATTG;start=8450;subtype=IES;support_ref=120;support_variant=11;type=IES;
scaffold51_207_with_IES	MILORD	internal_eliminated_sequence	11484	11558	.	.	.	ID=MILORD.207.11484.11558;Name=MILORD.207.11484.11558;bounded_by_ta=TRUE;common_boundary=Both;end=11558;ies_id=IESPGM.PTET51.1.207.11132;ies_left_dist=0;ies_min_dist=0;ies_right_dist=0;junction_seq=aaagcagcgattcttTAgaatgcgctactact;read_names=J00121:27:H3GGKBBXX:5:1109:19522:2017,J00121:27:H3GGKBBXX:5:2205:9425:25210,J00121:27:H3GGKBBXX:5:2209:2991:43744,J00121:27:H3GGKBBXX:5:1226:27559:41510,J00121:27:H3GGKBBXX:5:2217:9851:22080,J00121:27:H3GGKBBXX:5:1228:5852:1402,J00121:27:H3GGKBBXX:5:2103:25692:17280,J00121:27:H3GGKBBXX:5:2120:26240:16964,J00121:27:H3GGKBBXX:5:1117:10176:27215,J00121:27:H3GGKBBXX:5:1101:17553:17069;sequence=TATTGTTGAATTAAATAGCTTTACTTAATTGTTATGAATTAATTAAACATAAATATTTCAACATCAATTTTAGTG;start=11484;subtype=IES;support_ref=94;support_variant=10;type=IES;
scaffold51_207_with_IES	MILORD	internal_eliminated_sequence	11527	11558	.	.	.	ID=MILORD.207.11527.11558;Name=MILORD.207.11527.11558;bounded_by_ta=TRUE;common_boundary=RIGHT;end=11558;ies_id=IESPGM.PTET51.1.207.11132;ies_left_dist=-43;ies_min_dist=0;ies_right_dist=0;junction_seq=ttgttatgaattaatTAgaatgcgctactact;read_names=J00121:27:H3GGKBBXX:5:2203:23673:1332,J00121:27:H3GGKBBXX:5:2215:19177:10000;sequence=TAAACATAAATATTTCAACATCAATTTTAGTG;start=11527;subtype=PARTIAL_INTERNAL;support_ref=70;support_variant=2;type=ALTERNATIVE;
scaffold51_207_with_IES	MILORD	internal_eliminated_sequence	11527	11553	.	.	.	ID=MILORD.207.11527.11553;Name=MILORD.207.11527.11553;bounded_by_ta=TRUE;common_boundary=None;end=11553;ies_id=IESPGM.PTET51.1.207.11132;ies_left_dist=-43;ies_min_dist=5;ies_right_dist=5;junction_seq=ttgttatgaattaatTAgtgtagaatgcgcta;read_names=J00121:27:H3GGKBBXX:5:2210:12713:35268,J00121:27:H3GGKBBXX:5:2216:5112:21571;sequence=TAAACATAAATATTTCAACATCAATTT;start=11527;subtype=INTERNAL;support_ref=70;support_variant=2;type=ALTERNATIVE;
scaffold51_207_with_IES	MILORD	internal_eliminated_sequence	11992	12109	.	.	.	ID=MILORD.207.11992.12109;Name=MILORD.207.11992.12109;bounded_by_ta=TRUE;common_boundary=Both;end=12109;ies_id=IESPGM.PTET51.1.207.11565;ies_left_dist=0;ies_min_dist=0;ies_right_dist=0;junction_seq=aagcttaagaatataTAattcttcaagttctt;read_names=J00121:27:H3GGKBBXX:5:2103:20770:48034,J00121:27:H3GGKBBXX:5:2225:6847:2809,J00121:27:H3GGKBBXX:5:1211:2290:18124,J00121:27:H3GGKBBXX:5:1209:19390:4426,J00121:27:H3GGKBBXX:5:1122:18071:30943,J00121:27:H3GGKBBXX:5:1216:17097:24050,J00121:27:H3GGKBBXX:5:1206:19258:39225,J00121:27:H3GGKBBXX:5:1105:25195:25210,J00121:27:H3GGKBBXX:5:1222:25225:25333;sequence=TACATTTAAAAAATATATTTATCAGTATTTTTATTAAAAATATGTTATGGTAGAAAATACTTTACTCATAAAGCAAAATTGAAGGAAATAAACGTTTAAAATTCTCGTTCATCTGCTG;start=11992;subtype=IES;support_ref=56;support_variant=9;type=IES;
scaffold51_207_with_IES	MILORD	internal_eliminated_sequence	13643	13668	.	.	.	ID=MILORD.207.13643.13668;Name=MILORD.207.13643.13668;bounded_by_ta=TRUE;common_boundary=Both;end=13668;ies_id=IESPGM.PTET51.1.207.13098;ies_left_dist=0;ies_min_dist=0;ies_right_dist=0;junction_seq=aaatcaaaatacatgTActtgcattcctgggt;read_names=J00121:27:H3GGKBBXX:5:2204:21430:34793,J00121:27:H3GGKBBXX:5:1123:10236:42302,J00121:27:H3GGKBBXX:5:1208:17685:14730,J00121:27:H3GGKBBXX:5:1219:23784:40596,J00121:27:H3GGKBBXX:5:2110:25712:1806,J00121:27:H3GGKBBXX:5:1213:10196:28622,J00121:27:H3GGKBBXX:5:1127:16346:13957,J00121:27:H3GGKBBXX:5:1127:26260:4022,J00121:27:H3GGKBBXX:5:1221:25438:5903,J00121:27:H3GGKBBXX:5:1125:19796:14519,J00121:27:H3GGKBBXX:5:1226:21988:19970,J00121:27:H3GGKBBXX:5:1113:22303:22907,J00121:27:H3GGKBBXX:5:2214:3985:36007,J00121:27:H3GGKBBXX:5:2227:14407:13623,J00121:27:H3GGKBBXX:5:1122:12033:26142,J00121:27:H3GGKBBXX:5:1110:16051:43726,J00121:27:H3GGKBBXX:5:1113:18659:30732,J00121:27:H3GGKBBXX:5:1110:20923:25404,J00121:27:H3GGKBBXX:5:2216:10947:27813,J00121:27:H3GGKBBXX:5:2227:12987:24067,J00121:27:H3GGKBBXX:5:2113:17949:39875,J00121:27:H3GGKBBXX:5:2214:28990:24401,J00121:27:H3GGKBBXX:5:2214:4097:36376,J00121:27:H3GGKBBXX:5:2227:22830:42952,J00121:27:H3GGKBBXX:5:2124:25033:33862,J00121:27:H3GGKBBXX:5:1225:9354:13341,J00121:27:H3GGKBBXX:5:1227:22191:9913,J00121:27:H3GGKBBXX:5:1204:10247:32894,J00121:27:H3GGKBBXX:5:2205:32349:2053;sequence=TATAGTGTTTGAACTAAATTTAAAGA;start=13643;subtype=IES;support_ref=30;support_variant=29;type=IES;
scaffold51_207_with_IES	MILORD	internal_eliminated_sequence	14175	14219	.	.	.	ID=MILORD.207.14175.14219;Name=MILORD.207.14175.14219;bounded_by_ta=TRUE;common_boundary=Both;end=14219;ies_id=IESPGM.PTET51.1.207.13604;ies_left_dist=0;ies_min_dist=0;ies_right_dist=0;junction_seq=tactttgaaaattaaTAtctaacctgtgaacg;read_names=J00121:27:H3GGKBBXX:5:1215:12388:4848,J00121:27:H3GGKBBXX:5:1107:25022:9684,J00121:27:H3GGKBBXX:5:1112:7030:16876,J00121:27:H3GGKBBXX:5:2221:16965:36270,J00121:27:H3GGKBBXX:5:1215:6025:24349,J00121:27:H3GGKBBXX:5:1127:14935:30784;sequence=TATAGACACTACAATAAATTGTAAATTACATTAAGTATTTAGCTG;start=14175;subtype=IES;support_ref=24;support_variant=6;type=IES;
scaffold51_207_with_IES	MILORD	internal_eliminated_sequence	14280	14305	.	.	.	ID=MILORD.207.14280.14305;Name=MILORD.207.14280.14305;bounded_by_ta=TRUE;common_boundary=Both;end=14305;ies_id=IESPGM.PTET51.1.207.13664;ies_left_dist=0;ies_min_dist=0;ies_right_dist=0;junction_seq=cgaaatttagtgtgaTAcatgttaaactatag;read_names=J00121:27:H3GGKBBXX:5:1207:22820:43849,J00121:27:H3GGKBBXX:5:2203:6035:43146,J00121:27:H3GGKBBXX:5:1118:22922:17016,J00121:27:H3GGKBBXX:5:2222:13464:11776,J00121:27:H3GGKBBXX:5:1103:27691:28235,J00121:27:H3GGKBBXX:5:2116:9333:1806,J00121:27:H3GGKBBXX:5:1108:24951:32912,J00121:27:H3GGKBBXX:5:1209:12165:31224,J00121:27:H3GGKBBXX:5:1217:25855:6097,J00121:27:H3GGKBBXX:5:1217:13981:44992;sequence=TATATATGAATCAATTTCATTACTTA;start=14280;subtype=IES;support_ref=42;support_variant=10;type=IES;
scaffold51_207_with_IES	MILORD	internal_eliminated_sequence	14495	14521	.	.	.	ID=MILORD.207.14495.14521;Name=MILORD.207.14495.14521;bounded_by_ta=TRUE;common_boundary=Both;end=14521;ies_id=IESPGM.PTET51.1.207.13853;ies_left_dist=0;ies_min_dist=0;ies_right_dist=0;junction_seq=aaattgcttaacatgTAaaggtgatcgattgt;read_names=J00121:27:H3GGKBBXX:5:1127:27965:41229,J00121:27:H3GGKBBXX:5:2202:12215:7504,J00121:27:H3GGKBBXX:5:1218:28452:36763,J00121:27:H3GGKBBXX:5:1225:16762:45942,J00121:27:H3GGKBBXX:5:2208:24728:18388,J00121:27:H3GGKBBXX:5:1201:20537:4409,J00121:27:H3GGKBBXX:5:2118:20811:43075,J00121:27:H3GGKBBXX:5:1225:16721:45942,J00121:27:H3GGKBBXX:5:2213:19603:5077,J00121:27:H3GGKBBXX:5:2101:25469:42354,J00121:27:H3GGKBBXX:5:1121:15402:32894,J00121:27:H3GGKBBXX:5:2203:10135:22749,J00121:27:H3GGKBBXX:5:2112:18690:35497,J00121:27:H3GGKBBXX:5:1124:23591:28903,J00121:27:H3GGKBBXX:5:1211:5974:16137,J00121:27:H3GGKBBXX:5:2201:23460:31382;sequence=TATAGTTTTCCAATAATTTTTTAATTA;start=14495;subtype=IES;support_ref=15;support_variant=16;type=IES;
scaffold51_207_with_IES	MILORD	internal_eliminated_sequence	14861	14904	.	.	.	ID=MILORD.207.14861.14904;Name=MILORD.207.14861.14904;bounded_by_ta=TRUE;common_boundary=Both;end=14904;ies_id=IESPGM.PTET51.1.207.14192;ies_left_dist=0;ies_min_dist=0;ies_right_dist=0;junction_seq=aatttctttacaagtTAgcttgatagcaatat;read_names=J00121:27:H3GGKBBXX:5:1207:25773:40596,J00121:27:H3GGKBBXX:5:1211:3762:16524,J00121:27:H3GGKBBXX:5:1223:8917:4567,J00121:27:H3GGKBBXX:5:2209:29346:26986,J00121:27:H3GGKBBXX:5:1116:5436:16612,J00121:27:H3GGKBBXX:5:2204:31822:42952,J00121:27:H3GGKBBXX:5:2107:14164:29518,J00121:27:H3GGKBBXX:5:1127:16315:3741,J00121:27:H3GGKBBXX:5:1117:4401:17139,J00121:27:H3GGKBBXX:5:1210:26463:44992,J00121:27:H3GGKBBXX:5:1223:8866:4549,J00121:27:H3GGKBBXX:5:1118:27641:48790,J00121:27:H3GGKBBXX:5:2227:27458:42319,J00121:27:H3GGKBBXX:5:1108:25276:32455,J00121:27:H3GGKBBXX:5:2110:19644:27479,J00121:27:H3GGKBBXX:5:1223:24890:39207,J00121:27:H3GGKBBXX:5:1107:27671:33721,J00121:27:H3GGKBBXX:5:1226:4371:33053,J00121:27:H3GGKBBXX:5:2203:9678:36552,J00121:27:H3GGKBBXX:5:1117:9810:36710,J00121:27:H3GGKBBXX:5:2116:26951:29483,J00121:27:H3GGKBBXX:5:2203:7182:4233,J00121:27:H3GGKBBXX:5:1227:15290:43111,J00121:27:H3GGKBBXX:5:2219:7385:9192,J00121:27:H3GGKBBXX:5:2213:2615:41510,J00121:27:H3GGKBBXX:5:1105:16792:39945,J00121:27:H3GGKBBXX:5:1110:14834:46258,J00121:27:H3GGKBBXX:5:1215:21186:2404,J00121:27:H3GGKBBXX:5:2115:6766:40086,J00121:27:H3GGKBBXX:5:1221:16650:42372;sequence=TATAGTAATTTATTAAATAGAATATCATTTCCTATAATTAAGTG;start=14861;subtype=IES;support_ref=0;support_variant=30;type=IES;
scaffold51_207_with_IES	MILORD	internal_eliminated_sequence	15173	15198	.	.	.	ID=MILORD.207.15173.15198;Name=MILORD.207.15173.15198;bounded_by_ta=TRUE;common_boundary=Both;end=15198;ies_id=IESPGM.PTET51.1.207.14460;ies_left_dist=0;ies_min_dist=0;ies_right_dist=0;junction_seq=ttataaaatataatgTAcctacatatcttatt;read_names=J00121:27:H3GGKBBXX:5:1113:22455:23768,J00121:27:H3GGKBBXX:5:2220:18122:45590,J00121:27:H3GGKBBXX:5:1211:25550:33387,J00121:27:H3GGKBBXX:5:1208:24150:37677,J00121:27:H3GGKBBXX:5:1104:11129:23452,J00121:27:H3GGKBBXX:5:2101:31791:25773,J00121:27:H3GGKBBXX:5:1112:5751:49159;sequence=TATCATAATCAAACAAATTGTAATTA;start=15173;subtype=IES;support_ref=72;support_variant=7;type=IES;
scaffold51_207_with_IES	MILORD	internal_eliminated_sequence	15755	15884	.	.	.	ID=MILORD.207.15755.15884;Name=MILORD.207.15755.15884;bounded_by_ta=TRUE;common_boundary=None;end=15884;ies_id=IESPGM.PTET51.1.207.15014;ies_left_dist=-2;ies_min_dist=2;ies_right_dist=-2;junction_seq=tgcataaacagcttaTAcatttctattaacaa;read_names=J00121:27:H3GGKBBXX:5:2113:10713:15838,J00121:27:H3GGKBBXX:5:2219:18152:26195,J00121:27:H3GGKBBXX:5:2207:17675:28956,J00121:27:H3GGKBBXX:5:1223:13839:8805,J00121:27:H3GGKBBXX:5:1122:7689:42425,J00121:27:H3GGKBBXX:5:1121:19360:4268,J00121:27:H3GGKBBXX:5:1122:4736:34670,J00121:27:H3GGKBBXX:5:1118:15087:48561,J00121:27:H3GGKBBXX:5:1215:13656:2123,J00121:27:H3GGKBBXX:5:1206:14083:39189,J00121:27:H3GGKBBXX:5:1107:21613:25896,J00121:27:H3GGKBBXX:5:2211:16914:11952,J00121:27:H3GGKBBXX:5:1219:6908:2844;sequence=TATAATTGAATTGTATTGTTGTTAATAGGTATTTATAACAATACAACTATTTCACAAATTATGAATAAAAAAATAGTGATTTAGGAATTTACTTTACAATATCACAATTTTCACTCTTATTAAACTACTA;start=15755;subtype=OVERLAPPING;support_ref=64;support_variant=13;type=ALTERNATIVE;
scaffold51_207_with_IES	MILORD	internal_eliminated_sequence	16451	16480	.	.	.	ID=MILORD.207.16451.16480;Name=MILORD.207.16451.16480;bounded_by_ta=TRUE;common_boundary=Both;end=16480;ies_id=IESPGM.PTET51.1.207.15582;ies_left_dist=0;ies_min_dist=0;ies_right_dist=0;junction_seq=ttcaattaatttcaaTActtcgacctcaatac;read_names=J00121:27:H3GGKBBXX:5:1228:12743:3916,J00121:27:H3GGKBBXX:5:2201:7669:45660,J00121:27:H3GGKBBXX:5:2108:10206:29131,J00121:27:H3GGKBBXX:5:1125:8207:1015,J00121:27:H3GGKBBXX:5:1227:15453:15082,J00121:27:H3GGKBBXX:5:1108:11708:28604,J00121:27:H3GGKBBXX:5:2221:22658:24788,J00121:27:H3GGKBBXX:5:1212:6847:6325,J00121:27:H3GGKBBXX:5:1207:18619:22256,J00121:27:H3GGKBBXX:5:1101:6370:21465,J00121:27:H3GGKBBXX:5:1103:28858:44500,J00121:27:H3GGKBBXX:5:1107:15108:40930,J00121:27:H3GGKBBXX:5:2120:17706:20990,J00121:27:H3GGKBBXX:5:1215:23835:6923,J00121:27:H3GGKBBXX:5:1214:15645:10036,J00121:27:H3GGKBBXX:5:1128:20151:23575,J00121:27:H3GGKBBXX:5:1216:7222:17561,J00121:27:H3GGKBBXX:5:1211:19522:26142,J00121:27:H3GGKBBXX:5:1221:17848:43533;sequence=TATAGGTAGAATAATTTTCAAAATCTACCT;start=16451;subtype=IES;support_ref=18;support_variant=19;type=IES;
scaffold51_207_with_IES	MILORD	internal_eliminated_sequence	16590	16615	.	.	.	ID=MILORD.207.16590.16615;Name=MILORD.207.16590.16615;bounded_by_ta=TRUE;common_boundary=Both;end=16615;ies_id=IESPGM.PTET51.1.207.15691;ies_left_dist=0;ies_min_dist=0;ies_right_dist=0;junction_seq=ataatatactaatgaTAtcattccttgccaga;read_names=J00121:27:H3GGKBBXX:5:2225:24606:44130,J00121:27:H3GGKBBXX:5:1113:11708:40526,J00121:27:H3GGKBBXX:5:1109:28970:46522,J00121:27:H3GGKBBXX:5:2106:3975:39963,J00121:27:H3GGKBBXX:5:1116:29711:21817,J00121:27:H3GGKBBXX:5:1201:7770:43128,J00121:27:H3GGKBBXX:5:1213:17624:38222,J00121:27:H3GGKBBXX:5:1105:26758:40227,J00121:27:H3GGKBBXX:5:1116:24962:22168,J00121:27:H3GGKBBXX:5:1108:17898:5851,J00121:27:H3GGKBBXX:5:1213:16082:33862,J00121:27:H3GGKBBXX:5:1224:19187:25808,J00121:27:H3GGKBBXX:5:1120:10115:29219,J00121:27:H3GGKBBXX:5:1207:9557:25052,J00121:27:H3GGKBBXX:5:2211:5518:43480,J00121:27:H3GGKBBXX:5:2118:7009:25421,J00121:27:H3GGKBBXX:5:2210:12023:7275,J00121:27:H3GGKBBXX:5:1220:22759:15117,J00121:27:H3GGKBBXX:5:2224:16467:11495,J00121:27:H3GGKBBXX:5:2110:19969:37888,J00121:27:H3GGKBBXX:5:2203:16681:5358,J00121:27:H3GGKBBXX:5:1205:12966:19003,J00121:27:H3GGKBBXX:5:1208:27651:3231,J00121:27:H3GGKBBXX:5:2201:23541:15065,J00121:27:H3GGKBBXX:5:1214:26342:3178,J00121:27:H3GGKBBXX:5:1113:18700:31083,J00121:27:H3GGKBBXX:5:2219:10145:20410,J00121:27:H3GGKBBXX:5:1223:7720:29712;sequence=TATAATCCTAAACTTTAAAATATCTA;start=16590;subtype=IES;support_ref=0;support_variant=28;type=IES;
scaffold51_207_with_IES	MILORD	internal_eliminated_sequence	17273	17299	.	.	.	ID=MILORD.207.17273.17299;Name=MILORD.207.17273.17299;bounded_by_ta=TRUE;common_boundary=Both;end=17299;ies_id=IESPGM.PTET51.1.207.16348;ies_left_dist=0;ies_min_dist=0;ies_right_dist=0;junction_seq=atcactttttattatTActaattaagaaccat;read_names=J00121:27:H3GGKBBXX:5:1124:11738:23452,J00121:27:H3GGKBBXX:5:2220:1854:8330,J00121:27:H3GGKBBXX:5:2128:29609:41932,J00121:27:H3GGKBBXX:5:1112:8633:34389,J00121:27:H3GGKBBXX:5:1102:21430:31593,J00121:27:H3GGKBBXX:5:1124:27143:39945,J00121:27:H3GGKBBXX:5:2209:17756:3952,J00121:27:H3GGKBBXX:5:1117:14854:32297;sequence=TATAATTAATATTCTATGAATTTATTA;start=17273;subtype=IES;support_ref=19;support_variant=8;type=IES;
scaffold51_207_with_IES	MILORD	internal_eliminated_sequence	17500	17553	.	.	.	ID=MILORD.207.17500.17553;Name=MILORD.207.17500.17553;bounded_by_ta=TRUE;common_boundary=Both;end=17553;ies_id=IESPGM.PTET51.1.207.16548;ies_left_dist=0;ies_min_dist=0;ies_right_dist=0;junction_seq=tgttataaatttcggTAcaattaattgataat;read_names=J00121:27:H3GGKBBXX:5:2210:9049:25650,J00121:27:H3GGKBBXX:5:2215:11606:45942,J00121:27:H3GGKBBXX:5:1227:11180:46750,J00121:27:H3GGKBBXX:5:2123:20963:8629,J00121:27:H3GGKBBXX:5:1207:24688:19021,J00121:27:H3GGKBBXX:5:2103:9628:12339,J00121:27:H3GGKBBXX:5:2119:23003:29079,J00121:27:H3GGKBBXX:5:1118:20324:48561,J00121:27:H3GGKBBXX:5:1122:3782:34565,J00121:27:H3GGKBBXX:5:2111:12408:36007,J00121:27:H3GGKBBXX:5:2119:21460:4602,J00121:27:H3GGKBBXX:5:2225:12347:28551,J00121:27:H3GGKBBXX:5:1213:10206:41616,J00121:27:H3GGKBBXX:5:2107:31517:43304,J00121:27:H3GGKBBXX:5:1122:23480:13904,J00121:27:H3GGKBBXX:5:2220:2575:27268,J00121:27:H3GGKBBXX:5:2220:22709:16893,J00121:27:H3GGKBBXX:5:1217:25114:4848,J00121:27:H3GGKBBXX:5:1201:8298:40631,J00121:27:H3GGKBBXX:5:2215:21978:18476,J00121:27:H3GGKBBXX:5:1120:30360:41581,J00121:27:H3GGKBBXX:5:2111:22627:20762,J00121:27:H3GGKBBXX:5:1126:16163:33756,J00121:27:H3GGKBBXX:5:1221:17249:37853,J00121:27:H3GGKBBXX:5:1219:9628:21905,J00121:27:H3GGKBBXX:5:2222:28300:24577;sequence=TATGAATGTAATAATTTTATTCAATGTAATGTTACAATAATAGTTTACTCTATA;start=17500;subtype=IES;support_ref=8;support_variant=26;type=IES;
scaffold51_207_with_IES	MILORD	internal_eliminated_sequence	17526	17553	.	.	.	ID=MILORD.207.17526.17553;Name=MILORD.207.17526.17553;bounded_by_ta=TRUE;common_boundary=RIGHT;end=17553;ies_id=IESPGM.PTET51.1.207.16548;ies_left_dist=-26;ies_min_dist=0;ies_right_dist=0;junction_seq=taattttattcaatgTAcaattaattgataat;read_names=J00121:27:H3GGKBBXX:5:1218:8349:7908;sequence=TAATGTTACAATAATAGTTTACTCTATA;start=17526;subtype=PARTIAL_INTERNAL;support_ref=2;support_variant=1;type=ALTERNATIVE;
scaffold51_208_with_IES	MILORD	internal_eliminated_sequence	16126	16152	.	.	.	ID=MILORD.208.16126.16152;Name=MILORD.208.16126.16152;bounded_by_ta=TRUE;common_boundary=None;end=16152;ies_id=IESPGM.PTET51.1.208.7873;ies_left_dist=-8183;ies_min_dist=8182;ies_right_dist=-8182;junction_seq=aaataatattttatgTActttaaataattcga;read_names=J00121:27:H3GGKBBXX:5:1122:18294:5692;sequence=TATGTTAAAAACAAGAATTTTTAATTC;start=16126;subtype=MAC;support_ref=54;support_variant=1;type=CRYPTIC;
scaffold51_209_with_IES	MILORD	internal_eliminated_sequence	544	640	.	.	.	ID=MILORD.209.544.640;Name=MILORD.209.544.640;bounded_by_ta=TRUE;common_boundary=Both;end=640;ies_id=IESPGM.PTET51.1.209.544;ies_left_dist=0;ies_min_dist=0;ies_right_dist=0;junction_seq=atttggattttatgcTAgatggctttaagctt;read_names=J00121:27:H3GGKBBXX:5:1215:25510:13588,J00121:27:H3GGKBBXX:5:2210:16589:7943,J00121:27:H3GGKBBXX:5:2228:19948:21184,J00121:27:H3GGKBBXX:5:2110:24495:17491,J00121:27:H3GGKBBXX:5:1123:8460:35075,J00121:27:H3GGKBBXX:5:1124:29812:38521,J00121:27:H3GGKBBXX:5:1107:26342:22274,J00121:27:H3GGKBBXX:5:2223:23510:48280;sequence=TACACAAAGTCTAAAACTATATTTGAAAAGGCATTACAAATTTACATTTTAAAATCAATAATGCTAAATCTGTTATTAAACTATTTAATTCATACTG;start=544;subtype=IES;support_ref=72;support_variant=8;type=IES;
scaffold51_209_with_IES	MILORD	internal_eliminated_sequence	2864	2949	.	.	.	ID=MILORD.209.2864.2949;Name=MILORD.209.2864.2949;bounded_by_ta=TRUE;common_boundary=None;end=2949;ies_id=IESPGM.PTET51.1.209.3894;ies_left_dist=1127;ies_min_dist=1127;ies_right_dist=1185;junction_seq=caaaaactgttcaaaTAttttaataataaacc;read_names=J00121:27:H3GGKBBXX:5:2222:19157:37818;sequence=TATTGCTCACTAGATTAATTTAGTTGTATAAAAAAAAGCAAGTCTGTTTTATTAATAGTGAAAAAAATATCAAAAAATATGCACAA;start=2864;subtype=MAC;support_ref=106;support_variant=1;type=CRYPTIC;
scaffold51_209_with_IES	MILORD	internal_eliminated_sequence	3991	4134	.	.	.	ID=MILORD.209.3991.4134;Name=MILORD.209.3991.4134;bounded_by_ta=TRUE;common_boundary=Both;end=4134;ies_id=IESPGM.PTET51.1.209.3894;ies_left_dist=0;ies_min_dist=0;ies_right_dist=0;junction_seq=agttgaactctcacaTAatagaactttgcctt;read_names=J00121:27:H3GGKBBXX:5:2202:31000:8365,J00121:27:H3GGKBBXX:5:1207:22567:4831,J00121:27:H3GGKBBXX:5:1225:15016:40666,J00121:27:H3GGKBBXX:5:2116:29274:20568,J00121:27:H3GGKBBXX:5:2101:8268:35198,J00121:27:H3GGKBBXX:5:2220:22587:12251,J00121:27:H3GGKBBXX:5:2217:5244:3055,J00121:27:H3GGKBBXX:5:1201:26717:26406,J00121:27:H3GGKBBXX:5:1122:7649:5112,J00121:27:H3GGKBBXX:5:2207:14823:17051,J00121:27:H3GGKBBXX:5:2109:29528:35954,J00121:27:H3GGKBBXX:5:1112:12043:11741,J00121:27:H3GGKBBXX:5:1209:30015:5921,J00121:27:H3GGKBBXX:5:2119:30584:6519,J00121:27:H3GGKBBXX:5:2104:13068:43620,J00121:27:H3GGKBBXX:5:1120:6634:35215,J00121:27:H3GGKBBXX:5:2213:30726:14256,J00121:27:H3GGKBBXX:5:2209:19593:48632,J00121:27:H3GGKBBXX:5:2209:24332:28498,J00121:27:H3GGKBBXX:5:1107:27864:8910,J00121:27:H3GGKBBXX:5:2208:17310:43972,J00121:27:H3GGKBBXX:5:2203:14367:43445,J00121:27:H3GGKBBXX:5:1217:27722:30327,J00121:27:H3GGKBBXX:5:1115:6167:3635,J00121:27:H3GGKBBXX:5:2118:5030:35391;sequence=TATAGTTAAGAAACCAATTTTATTATGTTATTCCATGATATCTTTTTTTTTTCTTAGTTATAAGAATAATATGATAATACCATCCTTAAAATTGAATGATTAATAAATCTATAGAAAATTTGATTTTGAATTGCTTATCGATTG;start=3991;subtype=IES;support_ref=34;support_variant=25;type=IES;
scaffold51_209_with_IES	MILORD	internal_eliminated_sequence	4930	4958	.	.	.	ID=MILORD.209.4930.4958;Name=MILORD.209.4930.4958;bounded_by_ta=TRUE;common_boundary=Both;end=4958;ies_id=IESPGM.PTET51.1.209.4689;ies_left_dist=0;ies_min_dist=0;ies_right_dist=0;junction_seq=tttatttgtttgattTAccccagaggttatca;read_names=J00121:27:H3GGKBBXX:5:1126:16549:12761,J00121:27:H3GGKBBXX:5:2227:27438:15170,J00121:27:H3GGKBBXX:5:2203:24190:7715,J00121:27:H3GGKBBXX:5:1126:8542:20480,J00121:27:H3GGKBBXX:5:2221:19532:2141,J00121:27:H3GGKBBXX:5:2226:25469:33105,J00121:27:H3GGKBBXX:5:1214:25581:15469,J00121:27:H3GGKBBXX:5:2224:32441:11565,J00121:27:H3GGKBBXX:5:1103:22922:26336,J00121:27:H3GGKBBXX:5:1205:27214:18476,J00121:27:H3GGKBBXX:5:1210:27214:22907,J00121:27:H3GGKBBXX:5:2222:20161:4391,J00121:27:H3GGKBBXX:5:1228:16955:47190,J00121:27:H3GGKBBXX:5:1113:25083:21641,J00121:27:H3GGKBBXX:5:1101:10186:12708,J00121:27:H3GGKBBXX:5:2217:9090:14221,J00121:27:H3GGKBBXX:5:1213:2767:24261,J00121:27:H3GGKBBXX:5:1126:25855:6167,J00121:27:H3GGKBBXX:5:2226:7466:9156,J00121:27:H3GGKBBXX:5:2219:7557:16418,J00121:27:H3GGKBBXX:5:1210:5396:33774,J00121:27:H3GGKBBXX:5:2109:19603:14889,J00121:27:H3GGKBBXX:5:1122:18345:44253,J00121:27:H3GGKBBXX:5:2222:14884:21799,J00121:27:H3GGKBBXX:5:1107:22079:45344,J00121:27:H3GGKBBXX:5:2101:29731:20691,J00121:27:H3GGKBBXX:5:2227:7943:42161,J00121:27:H3GGKBBXX:5:2107:13768:29747,J00121:27:H3GGKBBXX:5:2109:5863:37994,J00121:27:H3GGKBBXX:5:1101:15990:48368,J00121:27:H3GGKBBXX:5:1108:9587:46557,J00121:27:H3GGKBBXX:5:2205:31669:43673,J00121:27:H3GGKBBXX:5:2218:28787:2492,J00121:27:H3GGKBBXX:5:1104:6695:36587,J00121:27:H3GGKBBXX:5:1214:25631:15627,J00121:27:H3GGKBBXX:5:2115:24322:47084,J00121:27:H3GGKBBXX:5:2111:26362:27865,J00121:27:H3GGKBBXX:5:2205:15554:38187;sequence=TATAGTCTAGTATTATTATACTTCATATA;start=4930;subtype=IES;support_ref=9;support_variant=38;type=IES;
scaffold51_209_with_IES	MILORD	internal_eliminated_sequence	5982	6055	.	.	.	ID=MILORD.209.5982.6055;Name=MILORD.209.5982.6055;bounded_by_ta=TRUE;common_boundary=None;end=6055;ies_id=IESPGM.PTET51.1.209.6324;ies_left_dist=612;ies_min_dist=612;ies_right_dist=646;junction_seq=atatgattttaatagTAattcatatatccaaa;read_names=J00121:27:H3GGKBBXX:5:2122:16518:14256,J00121:27:H3GGKBBXX:5:1121:17381:2809,J00121:27:H3GGKBBXX:5:1110:4462:14924;sequence=TATTGTATTTTCAATTTTTATTATAATTTTATATCAATTTTAAATGAAAATTTTAATTCTATTTTATTAATTTA;start=5982;subtype=MAC;support_ref=184;support_variant=3;type=CRYPTIC;
scaffold51_209_with_IES	MILORD	internal_eliminated_sequence	5982	6433	.	.	.	ID=MILORD.209.5982.6433;Name=MILORD.209.5982.6433;bounded_by_ta=TRUE;common_boundary=None;end=6433;ies_id=IESPGM.PTET51.1.209.6324;ies_left_dist=612;ies_min_dist=268;ies_right_dist=268;junction_seq=atatgattttaatagTAatctagtatatattt;read_names=J00121:27:H3GGKBBXX:5:1213:14072:48667,J00121:27:H3GGKBBXX:5:1212:10439:14625,J00121:27:H3GGKBBXX:5:2111:18761:9350;sequence=TATTGTATTTTCAATTTTTATTATAATTTTATATCAATTTTAAATGAAAATTTTAATTCTATTTTATTAATTTATAATTCATATATCCAAATCTCTTATTCTTAAAATATTAATATCAATAAATCAAACTTTTAATAAAATCCTAACTATGATCATTTGTTAAAAATAACCTTCGGCAATTCCAAAATTAGTATTATTTTATAGAAGAAACCCCACTCAATAAGTTGTAAAAAATATCCATATATATTTAAACTATATTTTTCAAGTATCTACATTCTTGGTAATATATAAAATAGTACAGATTCTTGGATCATATAGCAGTAGACTAAAAATGAAATCTCATGGCTTAGTTGACATAATTAATAAAAATATTATAGTTTTGTTAACTAATGTTGATCTATCGTTGTTTAAATCTTAAGGATAATAATAAGAATTTTTTATAAAACCTATAA;start=5982;subtype=MAC;support_ref=184;support_variant=3;type=CRYPTIC;
scaffold51_209_with_IES	MILORD	internal_eliminated_sequence	6594	6701	.	.	.	ID=MILORD.209.6594.6701;Name=MILORD.209.6594.6701;bounded_by_ta=TRUE;common_boundary=Both;end=6701;ies_id=IESPGM.PTET51.1.209.6324;ies_left_dist=0;ies_min_dist=0;ies_right_dist=0;junction_seq=tccatacattgcaatTAaaaaacatgtttaaa;read_names=J00121:27:H3GGKBBXX:5:2225:13900:22415,J00121:27:H3GGKBBXX:5:2221:8318:48157,J00121:27:H3GGKBBXX:5:2114:26118:27725,J00121:27:H3GGKBBXX:5:1101:3265:15522,J00121:27:H3GGKBBXX:5:1120:12246:4180,J00121:27:H3GGKBBXX:5:1209:29518:22221,J00121:27:H3GGKBBXX:5:2226:26169:18915,J00121:27:H3GGKBBXX:5:2111:16630:21940,J00121:27:H3GGKBBXX:5:1208:23399:43585,J00121:27:H3GGKBBXX:5:1110:26403:34688,J00121:27:H3GGKBBXX:5:2120:4787:5147,J00121:27:H3GGKBBXX:5:2210:25022:31277,J00121:27:H3GGKBBXX:5:2113:16133:11935,J00121:27:H3GGKBBXX:5:1101:12337:25404,J00121:27:H3GGKBBXX:5:1123:14286:17772,J00121:27:H3GGKBBXX:5:2213:27499:40526,J00121:27:H3GGKBBXX:5:2205:32086:26142,J00121:27:H3GGKBBXX:5:1212:24008:23012,J00121:27:H3GGKBBXX:5:2218:24556:39260,J00121:27:H3GGKBBXX:5:1115:12418:1490,J00121:27:H3GGKBBXX:5:2208:23003:8857,J00121:27:H3GGKBBXX:5:2104:4239:23048;sequence=TACATAAATAATATTTAATTTTTTTTATTATCCAAGCCTCTTTATATTAAGTATTTGATACATTTTAGGTAATTGAGAGAAAATTAAAAAAAAATAAGAAATAAACTG;start=6594;subtype=IES;support_ref=98;support_variant=22;type=IES;
scaffold51_209_with_IES	MILORD	internal_eliminated_sequence	7601	7690	.	.	.	ID=MILORD.209.7601.7690;Name=MILORD.209.7601.7690;bounded_by_ta=TRUE;common_boundary=Both;end=7690;ies_id=IESPGM.PTET51.1.209.7223;ies_left_dist=0;ies_min_dist=0;ies_right_dist=0;junction_seq=ttctatctattccgcTAtctgtttcagaattc;read_names=J00121:27:H3GGKBBXX:5:2110:26677:21694,J00121:27:H3GGKBBXX:5:2115:16305:41493,J00121:27:H3GGKBBXX:5:2110:25033:32631,J00121:27:H3GGKBBXX:5:1228:22790:21360,J00121:27:H3GGKBBXX:5:2124:14407:39682,J00121:27:H3GGKBBXX:5:1128:9161:9807,J00121:27:H3GGKBBXX:5:2225:7263:26951,J00121:27:H3GGKBBXX:5:1209:27052:41686,J00121:27:H3GGKBBXX:5:1212:24931:22854,J00121:27:H3GGKBBXX:5:1103:28057:34389,J00121:27:H3GGKBBXX:5:2218:17218:23311,J00121:27:H3GGKBBXX:5:1209:14955:15029,J00121:27:H3GGKBBXX:5:2224:19583:19566,J00121:27:H3GGKBBXX:5:1207:2311:9227,J00121:27:H3GGKBBXX:5:1103:23510:9877,J00121:27:H3GGKBBXX:5:1126:11992:21395,J00121:27:H3GGKBBXX:5:2206:18507:38627,J00121:27:H3GGKBBXX:5:2209:12631:30028,J00121:27:H3GGKBBXX:5:1217:15473:40719,J00121:27:H3GGKBBXX:5:2213:10653:2088,J00121:27:H3GGKBBXX:5:1227:3721:24366,J00121:27:H3GGKBBXX:5:2109:22140:24806,J00121:27:H3GGKBBXX:5:2219:6664:14801,J00121:27:H3GGKBBXX:5:1125:17563:40156,J00121:27:H3GGKBBXX:5:1117:29894:14045,J00121:27:H3GGKBBXX:5:1212:12012:37642,J00121:27:H3GGKBBXX:5:2101:13372:10739,J00121:27:H3GGKBBXX:5:2103:5984:35708,J00121:27:H3GGKBBXX:5:1113:21156:16489,J00121:27:H3GGKBBXX:5:1201:20232:49107,J00121:27:H3GGKBBXX:5:1221:28929:46979,J00121:27:H3GGKBBXX:5:2123:28422:48632,J00121:27:H3GGKBBXX:5:1128:7781:2105,J00121:27:H3GGKBBXX:5:1213:5396:46575,J00121:27:H3GGKBBXX:5:2205:5497:8840,J00121:27:H3GGKBBXX:5:2111:20192:28885,J00121:27:H3GGKBBXX:5:2104:15179:45766;sequence=TACAGTTATCAAAAAATTATTCTTTGATTAATAAATTAATTAAGAACTACTTTTATTAAAAGAGTGTTCCAAAACTATTCATATTGACTG;start=7601;subtype=IES;support_ref=4;support_variant=37;type=IES;
scaffold51_209_with_IES	MILORD	internal_eliminated_sequence	8021	8048	.	.	.	ID=MILORD.209.8021.8048;Name=MILORD.209.8021.8048;bounded_by_ta=TRUE;common_boundary=Both;end=8048;ies_id=IESPGM.PTET51.1.209.7553;ies_left_dist=0;ies_min_dist=0;ies_right_dist=0;junction_seq=tatttggatttacagTAcatttcaatgagcta;read_names=J00121:27:H3GGKBBXX:5:2116:28209:40631,J00121:27:H3GGKBBXX:5:2219:22191:30485,J00121:27:H3GGKBBXX:5:1213:23054:24806,J00121:27:H3GGKBBXX:5:1215:9546:5446,J00121:27:H3GGKBBXX:5:1126:13910:4637,J00121:27:H3GGKBBXX:5:1117:12855:5763,J00121:27:H3GGKBBXX:5:1127:9851:12550,J00121:27:H3GGKBBXX:5:2109:23003:20674,J00121:27:H3GGKBBXX:5:1123:29792:14150,J00121:27:H3GGKBBXX:5:2101:3143:29307,J00121:27:H3GGKBBXX:5:2227:23744:22766,J00121:27:H3GGKBBXX:5:1222:22638:43955,J00121:27:H3GGKBBXX:5:1215:10510:14959,J00121:27:H3GGKBBXX:5:1216:17837:11759,J00121:27:H3GGKBBXX:5:1218:20101:14871,J00121:27:H3GGKBBXX:5:2211:27001:31294,J00121:27:H3GGKBBXX:5:1125:20679:18019,J00121:27:H3GGKBBXX:5:2216:27214:26564,J00121:27:H3GGKBBXX:5:2220:18822:25527,J00121:27:H3GGKBBXX:5:1228:20750:22080,J00121:27:H3GGKBBXX:5:1107:10855:8699,J00121:27:H3GGKBBXX:5:2116:9049:20797,J00121:27:H3GGKBBXX:5:1103:3782:29149,J00121:27:H3GGKBBXX:5:2118:20669:41598,J00121:27:H3GGKBBXX:5:2228:16691:34776,J00121:27:H3GGKBBXX:5:1227:3752:6906,J00121:27:H3GGKBBXX:5:1120:19350:43392,J00121:27:H3GGKBBXX:5:2219:25266:31593,J00121:27:H3GGKBBXX:5:1117:9080:32455,J00121:27:H3GGKBBXX:5:1120:17746:34670,J00121:27:H3GGKBBXX:5:1215:18456:17438,J00121:27:H3GGKBBXX:5:2215:24850:45537,J00121:27:H3GGKBBXX:5:1223:3346:46364,J00121:27:H3GGKBBXX:5:1121:4076:7961,J00121:27:H3GGKBBXX:5:1101:23713:40086,J00121:27:H3GGKBBXX:5:1215:10196:46205,J00121:27:H3GGKBBXX:5:1207:3599:30380,J00121:27:H3GGKBBXX:5:2223:3579:41880,J00121:27:H3GGKBBXX:5:2104:17604:16770,J00121:27:H3GGKBBXX:5:2125:29315:26054,J00121:27:H3GGKBBXX:5:2222:14966:15715,J00121:27:H3GGKBBXX:5:1214:13210:33141,J00121:27:H3GGKBBXX:5:2201:3062:7468,J00121:27:H3GGKBBXX:5:2211:20872:33721,J00121:27:H3GGKBBXX:5:1107:14052:32666,J00121:27:H3GGKBBXX:5:2201:16528:34424,J00121:27:H3GGKBBXX:5:1111:27519:3213,J00121:27:H3GGKBBXX:5:2223:26129:11706,J00121:27:H3GGKBBXX:5:1207:27296:33774,J00121:27:H3GGKBBXX:5:2219:1499:4303,J00121:27:H3GGKBBXX:5:1128:16528:41739,J00121:27:H3GGKBBXX:5:2205:12489:29290,J00121:27:H3GGKBBXX:5:1117:31284:20533;sequence=TAAAGTAAGATCTAATATATTTAAGTTA;start=8021;subtype=IES;support_ref=12;support_variant=53;type=IES;
scaffold51_209_with_IES	MILORD	internal_eliminated_sequence	9152	9195	.	.	.	ID=MILORD.209.9152.9195;Name=MILORD.209.9152.9195;bounded_by_ta=TRUE;common_boundary=Both;end=9195;ies_id=IESPGM.PTET51.1.209.8656;ies_left_dist=0;ies_min_dist=0;ies_right_dist=0;junction_seq=attccttcaatgactTAaacaatttaagtgaa;read_names=J00121:27:H3GGKBBXX:5:1114:30614:46768,J00121:27:H3GGKBBXX:5:1101:18385:42812,J00121:27:H3GGKBBXX:5:2111:7791:28498,J00121:27:H3GGKBBXX:5:1119:16082:45115,J00121:27:H3GGKBBXX:5:1224:12702:22590,J00121:27:H3GGKBBXX:5:1214:14905:45748,J00121:27:H3GGKBBXX:5:1102:17320:16172,J00121:27:H3GGKBBXX:5:2102:11403:41053,J00121:27:H3GGKBBXX:5:2219:31771:32349,J00121:27:H3GGKBBXX:5:2222:24738:35321,J00121:27:H3GGKBBXX:5:2218:27001:21764,J00121:27:H3GGKBBXX:5:2220:9881:31664,J00121:27:H3GGKBBXX:5:1126:20973:6958,J00121:27:H3GGKBBXX:5:2121:29670:20234,J00121:27:H3GGKBBXX:5:2225:26687:41088,J00121:27:H3GGKBBXX:5:1218:9303:14238,J00121:27:H3GGKBBXX:5:2126:29802:23171,J00121:27:H3GGKBBXX:5:2213:21105:9578,J00121:27:H3GGKBBXX:5:2216:4026:24683,J00121:27:H3GGKBBXX:5:2124:30533:17368,J00121:27:H3GGKBBXX:5:1103:27904:47137,J00121:27:H3GGKBBXX:5:2220:25205:43374,J00121:27:H3GGKBBXX:5:1202:17289:4479,J00121:27:H3GGKBBXX:5:2210:5294:45238,J00121:27:H3GGKBBXX:5:2220:7841:14977,J00121:27:H3GGKBBXX:5:2209:18304:9016,J00121:27:H3GGKBBXX:5:2103:26798:21975,J00121:27:H3GGKBBXX:5:1113:16873:8646,J00121:27:H3GGKBBXX:5:1203:26291:14414;sequence=TATATTTAATTTTTCATAATAAACAATAATTTATAACTTAAGTA;start=9152;subtype=IES;support_ref=75;support_variant=29;type=IES;
scaffold51_209_with_IES	MILORD	internal_eliminated_sequence	9676	9741	.	.	.	ID=MILORD.209.9676.9741;Name=MILORD.209.9676.9741;bounded_by_ta=TRUE;common_boundary=Both;end=9741;ies_id=IESPGM.PTET51.1.209.9136;ies_left_dist=0;ies_min_dist=0;ies_right_dist=0;junction_seq=tttcaattattctttTActcataaggaataat;read_names=J00121:27:H3GGKBBXX:5:2101:32390:8945,J00121:27:H3GGKBBXX:5:2227:21816:44253,J00121:27:H3GGKBBXX:5:2117:15737:3582,J00121:27:H3GGKBBXX:5:2114:26768:21149,J00121:27:H3GGKBBXX:5:2227:21866:44306,J00121:27:H3GGKBBXX:5:1214:21024:10493,J00121:27:H3GGKBBXX:5:2227:30817:39523,J00121:27:H3GGKBBXX:5:1213:31264:41739,J00121:27:H3GGKBBXX:5:2226:26971:4725,J00121:27:H3GGKBBXX:5:1213:26920:38890,J00121:27:H3GGKBBXX:5:1128:26910:42214,J00121:27:H3GGKBBXX:5:1105:31487:20076,J00121:27:H3GGKBBXX:5:2203:24931:10405,J00121:27:H3GGKBBXX:5:1126:27590:6888,J00121:27:H3GGKBBXX:5:2209:5883:27549,J00121:27:H3GGKBBXX:5:2201:19837:22045,J00121:27:H3GGKBBXX:5:1223:7720:27742,J00121:27:H3GGKBBXX:5:2216:19522:28498,J00121:27:H3GGKBBXX:5:2216:11393:6642,J00121:27:H3GGKBBXX:5:1207:10703:12445,J00121:27:H3GGKBBXX:5:2113:6756:31910,J00121:27:H3GGKBBXX:5:1104:3518:1930,J00121:27:H3GGKBBXX:5:1113:24231:41299,J00121:27:H3GGKBBXX:5:2122:24464:4426,J00121:27:H3GGKBBXX:5:1127:27529:3758,J00121:27:H3GGKBBXX:5:2218:8075:27057,J00121:27:H3GGKBBXX:5:2114:27610:5939,J00121:27:H3GGKBBXX:5:1209:6461:8822,J00121:27:H3GGKBBXX:5:1208:24515:48157,J00121:27:H3GGKBBXX:5:1222:24880:7926,J00121:27:H3GGKBBXX:5:2101:14925:24085,J00121:27:H3GGKBBXX:5:2120:29802:5692,J00121:27:H3GGKBBXX:5:1109:11475:3336,J00121:27:H3GGKBBXX:5:1102:26230:3301,J00121:27:H3GGKBBXX:5:1221:21481:46838,J00121:27:H3GGKBBXX:5:1204:19776:22960,J00121:27:H3GGKBBXX:5:2110:17411:41335,J00121:27:H3GGKBBXX:5:2228:9110:33703,J00121:27:H3GGKBBXX:5:1115:24911:13711,J00121:27:H3GGKBBXX:5:2222:6553:34688,J00121:27:H3GGKBBXX:5:2103:27844:19742,J00121:27:H3GGKBBXX:5:2121:2037:19548,J00121:27:H3GGKBBXX:5:2228:32563:35550,J00121:27:H3GGKBBXX:5:1127:13524:26898;sequence=TATTATAGATTATAAAACTGTTCTAAAATAACAAAAGGATAATTTTAATTTTATTTGATTCTTCAA;start=9676;subtype=IES;support_ref=38;support_variant=44;type=IES;
scaffold51_209_with_IES	MILORD	internal_eliminated_sequence	9676	9747	.	.	.	ID=MILORD.209.9676.9747;Name=MILORD.209.9676.9747;bounded_by_ta=TRUE;common_boundary=LEFT;end=9747;ies_id=IESPGM.PTET51.1.209.9136;ies_left_dist=0;ies_min_dist=0;ies_right_dist=-6;junction_seq=tttcaattattctttTAaggaataatttaaat;read_names=J00121:27:H3GGKBBXX:5:2224:19887:32367,J00121:27:H3GGKBBXX:5:2117:5081:9807;sequence=TATTATAGATTATAAAACTGTTCTAAAATAACAAAAGGATAATTTTAATTTTATTTGATTCTTCAATACTCA;start=9676;subtype=PARTIAL_EXTERNAL;support_ref=38;support_variant=2;type=ALTERNATIVE;
scaffold51_209_with_IES	MILORD	internal_eliminated_sequence	11891	11916	.	.	.	ID=MILORD.209.11891.11916;Name=MILORD.209.11891.11916;bounded_by_ta=TRUE;common_boundary=None;end=11916;ies_id=IESPGM.PTET51.1.209.9136;ies_left_dist=-2215;ies_min_dist=2175;ies_right_dist=-2175;junction_seq=tataaatcatcaactTAattcctaatataaat;read_names=J00121:27:H3GGKBBXX:5:1117:8004:15821,J00121:27:H3GGKBBXX:5:1217:6979:44711,J00121:27:H3GGKBBXX:5:1113:18051:1613,J00121:27:H3GGKBBXX:5:1213:24586:36745;sequence=TATAAACTAATTAATGTATTTAATAA;start=11891;subtype=MAC;support_ref=210;support_variant=4;type=CRYPTIC;
scaffold51_209_with_IES	MILORD	internal_eliminated_sequence	12646	13258	.	.	.	ID=MILORD.209.12646.13258;Name=MILORD.209.12646.13258;bounded_by_ta=TRUE;common_boundary=None;end=13258;ies_id=IESPGM.PTET51.1.209.9136;ies_left_dist=-2970;ies_min_dist=2970;ies_right_dist=-3517;junction_seq=attgaaaatgaatatTAtatttattagtttta;read_names=J00121:27:H3GGKBBXX:5:2216:31609:45748;sequence=TATAAAACATCGGCTTTATTACTATAGATTCACTCTTAAGTTTTTGATTTTTAATTCCTTAATTTTTTATGTTAATTTTTTTCTCTTTTTAGCAAATCATACATTTATAATTTAGTGGAATGATAAATTTCAACTTAATGGTCTCCCAGTTAACTAATAAGTATTTAAAATTCTTACTCTTTAATATTTTTTCCCACCCATTTTATTGGACATTTTTGAACCATGATTATTTTGTTTTATAATTCAATCAATAATCTTTATAAAAGGATGTGCTCAGAAGATAAATTTTTCTCCTTTTCTAACAATATCTAGATTTCAGCTTTTAAATCATTTAGTATCTTCAAACTAATATGCTTATTGACTAACTTTTCTATTTTTTAACTTACTTCAAGAACCCTGAAAAGGACCTTTTATTTATAAGAACCTTAAATAGCATTATTAAGTTATCGATAAGTTATTAAAATGATTTATTAAAGATTTTCATTATTAGAAAACACAATTTGACCAACTTGTTTAGGCGAATAAACTCCCTTCATTAATTTAATTAATCAAATAATTTGAAAATTAAATACTAAAATAAAAATTAATCTAAATTTCCAGGAATATATTATTA;start=12646;subtype=MAC;support_ref=44;support_variant=1;type=CRYPTIC;
scaffold51_209_with_IES	MILORD	internal_eliminated_sequence	12665	12768	.	.	.	ID=MILORD.209.12665.12768;Name=MILORD.209.12665.12768;bounded_by_ta=TRUE;common_boundary=None;end=12768;ies_id=IESPGM.PTET51.1.209.9136;ies_left_dist=-2989;ies_min_dist=2989;ies_right_dist=-3027;junction_seq=aaacatcggctttatTAaatttcaacttaatg;read_names=J00121:27:H3GGKBBXX:5:1101:3762:45291,J00121:27:H3GGKBBXX:5:1126:25195:25210;sequence=TACTATAGATTCACTCTTAAGTTTTTGATTTTTAATTCCTTAATTTTTTATGTTAATTTTTTTCTCTTTTTAGCAAATCATACATTTATAATTTAGTGGAATGA;start=12665;subtype=MAC;support_ref=68;support_variant=2;type=CRYPTIC;
scaffold51_209_with_IES	MILORD	internal_eliminated_sequence	12665	12950	.	.	.	ID=MILORD.209.12665.12950;Name=MILORD.209.12665.12950;bounded_by_ta=TRUE;common_boundary=None;end=12950;ies_id=IESPGM.PTET51.1.209.9136;ies_left_dist=-2989;ies_min_dist=2989;ies_right_dist=-3209;junction_seq=aaacatcggctttatTAtctagatttcagctt;read_names=J00121:27:H3GGKBBXX:5:1115:6806:38082,J00121:27:H3GGKBBXX:5:2121:24302:25105,J00121:27:H3GGKBBXX:5:2226:21237:21518,J00121:27:H3GGKBBXX:5:2224:3305:33352,J00121:27:H3GGKBBXX:5:2206:12865:25439,J00121:27:H3GGKBBXX:5:2106:13301:44341,J00121:27:H3GGKBBXX:5:2216:16193:18370,J00121:27:H3GGKBBXX:5:1117:5913:40121,J00121:27:H3GGKBBXX:5:1209:4716:16594,J00121:27:H3GGKBBXX:5:1115:10318:2563,J00121:27:H3GGKBBXX:5:1111:8846:7820;sequence=TACTATAGATTCACTCTTAAGTTTTTGATTTTTAATTCCTTAATTTTTTATGTTAATTTTTTTCTCTTTTTAGCAAATCATACATTTATAATTTAGTGGAATGATAAATTTCAACTTAATGGTCTCCCAGTTAACTAATAAGTATTTAAAATTCTTACTCTTTAATATTTTTTCCCACCCATTTTATTGGACATTTTTGAACCATGATTATTTTGTTTTATAATTCAATCAATAATCTTTATAAAAGGATGTGCTCAGAAGATAAATTTTTCTCCTTTTCTAACAA;start=12665;subtype=MAC;support_ref=34;support_variant=11;type=CRYPTIC;
scaffold51_20_with_IES	MILORD	internal_eliminated_sequence	513	540	.	.	.	ID=MILORD.20.513.540;Name=MILORD.20.513.540;bounded_by_ta=TRUE;common_boundary=Both;end=540;ies_id=IESPGM.PTET51.1.20.513;ies_left_dist=0;ies_min_dist=0;ies_right_dist=0;junction_seq=ctctatgaatgcttgTAccaaaccgttcatta;read_names=J00121:27:H3GGKBBXX:5:2212:18396:35303,J00121:27:H3GGKBBXX:5:1228:13697:27127,J00121:27:H3GGKBBXX:5:2223:17706:42020,J00121:27:H3GGKBBXX:5:2221:24688:23698,J00121:27:H3GGKBBXX:5:2111:21227:43691,J00121:27:H3GGKBBXX:5:2224:26392:28938,J00121:27:H3GGKBBXX:5:2216:5294:21993,J00121:27:H3GGKBBXX:5:1126:30239:36939,J00121:27:H3GGKBBXX:5:1204:24200:48561,J00121:27:H3GGKBBXX:5:1126:13910:48456,J00121:27:H3GGKBBXX:5:2210:9526:33686,J00121:27:H3GGKBBXX:5:2223:3589:30995,J00121:27:H3GGKBBXX:5:1228:12297:23962;sequence=TATATATTTCATAAAAATTTAAGTACTA;start=513;subtype=IES;support_ref=6;support_variant=13;type=IES;
scaffold51_20_with_IES	MILORD	internal_eliminated_sequence	4612	4639	.	.	.	ID=MILORD.20.4612.4639;Name=MILORD.20.4612.4639;bounded_by_ta=TRUE;common_boundary=Both;end=4639;ies_id=IESPGM.PTET51.1.20.4584;ies_left_dist=0;ies_min_dist=0;ies_right_dist=0;junction_seq=cttaaactaagaataTAcaataataagctcta;read_names=J00121:27:H3GGKBBXX:5:1216:12236:34371;sequence=TATAATTTAAATTGAAAATATTTAACTT;start=4612;subtype=IES;support_ref=20;support_variant=1;type=IES;
scaffold51_20_with_IES	MILORD	internal_eliminated_sequence	8248	9801	.	.	.	ID=MILORD.20.8248.9801;Name=MILORD.20.8248.9801;bounded_by_ta=TRUE;common_boundary=None;end=9801;ies_id=IESPGM.PTET51.1.20.8535;ies_left_dist=343;ies_min_dist=343;ies_right_dist=-1079;junction_seq=ttatttaattgatttTAtttataaatattttt;read_names=J00121:27:H3GGKBBXX:5:1115:19228:29290;sequence=TATTTTTAGAAATTTATGATAAAAAACCAAACAAAGTTAATGAAAAAAACTAATTGTTACTCAATTGAATAATACTCTTATTACCTCTCATAAACTTAATGTCATTCATACATTTAATAAAATTGATGTTGATTATAATCTTTTACTACTAAATTAAGAGGCTAAATTTTTATCAGGATGCTAATATTATTGAAGGATCTTTAATCAGTTTTATAAATCAATCATACAGTCTTGTTAAAACGCCTTTTAATATGAATTAACATAATTTTTTAATAAAAGCTGAAAATATAATCTCATAACAAATTCAAGTTAGAAGAAATAATTAAAATTATTAAATTGATTTTATGACATATGAGAAAAAAAAATTTTTCAAAAATTATTTTTTAATTGTAGAATGGTAAATAAATATGAAATTATCTTTATTTCTAATTATTTTAGTATTAAAGCTTTGTGATTTTTTCATTTGTATTTATAATAGTTTAGTTTATCAATCTCTAATTCTAATTAAATTTAGTATGAAGATTAACAAAGTTCAATCTCGAATATCAATACAAGGTCTTATAATATAATACAACTCAAAGATATATTAAGATTATATTCTATACCTATTTAATTGACTCAATATTTGCTTTACATTTCAAAAACCTAAGATTGCGAAAAATAATGTTTCTGTATCGATGTTTTCTATTTTAAAACAAAGTAGCTGTCTTCTTCACAATGTTGTTTTTGTTTCAAATTAAATTAATTTTTGAATTATCTGTTTTAGAAATATAACCTCTTTAAACCTATAAGTAAAGCATAATTTTTGTTTTACATTCTTAACTATCACTATATGTAGCATTTTATTCGAAATAAATCTTATTTACAATATTATTCAAAATTCATGCTATTTAAGACACATTCTTCAATACATTTTTAATTCCAATTTGTTTAGGTTATGCCACAACATCTCTATAGGGTTCATTTGAGGAGAATTGGGAGGTAGAAATGTTATATTCACTTCGGGAATTTTTTTTTAATTCTTGTGTTTCTATGAATTGGATTATTATCTAGGATGAATACATAACCATTATTCTCTTGAGAAGCTAATAGATCTGTATTTCCAATTGCACCAAGATTCGTTTTTTTATTAGCAACTTCTTCAAATCTTTTTTAGCATGAGTTACAGCATTTTGTGGGTTTTCTATTATGACATAAATATGTTTCATCAAAATAAAAAGTTAACTCTAAATTTTTTAATTTATAAAATATTCTTTGCTTTTATTGTTTTCTTAGAACAATGTATCTATTGAGATTCTGCCCATTTAGAGACCAAGAATTAATAATTTTTTGAATATCATTTTAAAAAGATATATAATATTTTTCAAATTTAAGAACAAATCATATTATTCGTATGAATTTAGTTTTAAATGTATCAATTTTAGAAATAATTTATTAGTATTTAAATATTAGAATATTGTTTTTTTAATCAAACAATCATAAAGTATAATTCAATTTTCTTTGTTTATATTTATTTTATAAATTATGATCACTTAATTAATTATTTATAGATAA;start=8248;subtype=EXTERNAL;support_ref=112;support_variant=1;type=ALTERNATIVE;
scaffold51_20_with_IES	MILORD	internal_eliminated_sequence	8429	8722	.	.	.	ID=MILORD.20.8429.8722;Name=MILORD.20.8429.8722;bounded_by_ta=TRUE;common_boundary=RIGHT;end=8722;ies_id=IESPGM.PTET51.1.20.8535;ies_left_dist=162;ies_min_dist=0;ies_right_dist=0;junction_seq=tttttatcaggatgcTAgtttagtttatcaat;read_names=J00121:27:H3GGKBBXX:5:1205:16407:36991,J00121:27:H3GGKBBXX:5:2216:18710:35673,J00121:27:H3GGKBBXX:5:2216:19076:35462,J00121:27:H3GGKBBXX:5:1205:16407:36851;sequence=TAATATTATTGAAGGATCTTTAATCAGTTTTATAAATCAATCATACAGTCTTGTTAAAACGCCTTTTAATATGAATTAACATAATTTTTTAATAAAAGCTGAAAATATAATCTCATAACAAATTCAAGTTAGAAGAAATAATTAAAATTATTAAATTGATTTTATGACATATGAGAAAAAAAAATTTTTCAAAAATTATTTTTTAATTGTAGAATGGTAAATAAATATGAAATTATCTTTATTTCTAATTATTTTAGTATTAAAGCTTTGTGATTTTTTCATTTGTATTTATAA;start=8429;subtype=PARTIAL_EXTERNAL;support_ref=102;support_variant=4;type=ALTERNATIVE;
scaffold51_20_with_IES	MILORD	internal_eliminated_sequence	8435	8722	.	.	.	ID=MILORD.20.8435.8722;Name=MILORD.20.8435.8722;bounded_by_ta=TRUE;common_boundary=RIGHT;end=8722;ies_id=IESPGM.PTET51.1.20.8535;ies_left_dist=156;ies_min_dist=0;ies_right_dist=0;junction_seq=tcaggatgctaatatTAgtttagtttatcaat;read_names=J00121:27:H3GGKBBXX:5:1112:9080:33580;sequence=TATTGAAGGATCTTTAATCAGTTTTATAAATCAATCATACAGTCTTGTTAAAACGCCTTTTAATATGAATTAACATAATTTTTTAATAAAAGCTGAAAATATAATCTCATAACAAATTCAAGTTAGAAGAAATAATTAAAATTATTAAATTGATTTTATGACATATGAGAAAAAAAAATTTTTCAAAAATTATTTTTTAATTGTAGAATGGTAAATAAATATGAAATTATCTTTATTTCTAATTATTTTAGTATTAAAGCTTTGTGATTTTTTCATTTGTATTTATAA;start=8435;subtype=PARTIAL_EXTERNAL;support_ref=103;support_variant=1;type=ALTERNATIVE;
scaffold51_20_with_IES	MILORD	internal_eliminated_sequence	8472	8637	.	.	.	ID=MILORD.20.8472.8637;Name=MILORD.20.8472.8637;bounded_by_ta=TRUE;common_boundary=None;end=8637;ies_id=IESPGM.PTET51.1.20.8535;ies_left_dist=119;ies_min_dist=85;ies_right_dist=85;junction_seq=tttataaatcaatcaTAgaatggtaaataaat;read_names=J00121:27:H3GGKBBXX:5:2227:23317:12673,J00121:27:H3GGKBBXX:5:1116:20334:14010,J00121:27:H3GGKBBXX:5:2122:7811:3670;sequence=TACAGTCTTGTTAAAACGCCTTTTAATATGAATTAACATAATTTTTTAATAAAAGCTGAAAATATAATCTCATAACAAATTCAAGTTAGAAGAAATAATTAAAATTATTAAATTGATTTTATGACATATGAGAAAAAAAAATTTTTCAAAAATTATTTTTTAATTG;start=8472;subtype=OVERLAPPING;support_ref=180;support_variant=3;type=ALTERNATIVE;
scaffold51_20_with_IES	MILORD	internal_eliminated_sequence	8472	8732	.	.	.	ID=MILORD.20.8472.8732;Name=MILORD.20.8472.8732;bounded_by_ta=TRUE;common_boundary=None;end=8732;ies_id=IESPGM.PTET51.1.20.8535;ies_left_dist=119;ies_min_dist=10;ies_right_dist=-10;junction_seq=tttataaatcaatcaTAtcaatctctaattct;read_names=J00121:27:H3GGKBBXX:5:1116:26342:41088;sequence=TACAGTCTTGTTAAAACGCCTTTTAATATGAATTAACATAATTTTTTAATAAAAGCTGAAAATATAATCTCATAACAAATTCAAGTTAGAAGAAATAATTAAAATTATTAAATTGATTTTATGACATATGAGAAAAAAAAATTTTTCAAAAATTATTTTTTAATTGTAGAATGGTAAATAAATATGAAATTATCTTTATTTCTAATTATTTTAGTATTAAAGCTTTGTGATTTTTTCATTTGTATTTATAATAGTTTAGTT;start=8472;subtype=EXTERNAL;support_ref=90;support_variant=1;type=ALTERNATIVE;
scaffold51_20_with_IES	MILORD	internal_eliminated_sequence	8591	8722	.	.	.	ID=MILORD.20.8591.8722;Name=MILORD.20.8591.8722;bounded_by_ta=TRUE;common_boundary=Both;end=8722;ies_id=IESPGM.PTET51.1.20.8535;ies_left_dist=0;ies_min_dist=0;ies_right_dist=0;junction_seq=ttattaaattgatttTAgtttagtttatcaat;read_names=J00121:27:H3GGKBBXX:5:2202:9333:30151,J00121:27:H3GGKBBXX:5:1202:25489:40280,J00121:27:H3GGKBBXX:5:2108:9983:16577,J00121:27:H3GGKBBXX:5:1120:26088:24507,J00121:27:H3GGKBBXX:5:1223:23470:47190,J00121:27:H3GGKBBXX:5:2214:18223:30820,J00121:27:H3GGKBBXX:5:2104:19938:41071,J00121:27:H3GGKBBXX:5:1226:18000:11372,J00121:27:H3GGKBBXX:5:2118:27661:15416,J00121:27:H3GGKBBXX:5:1218:16518:12990,J00121:27:H3GGKBBXX:5:1206:11637:47295,J00121:27:H3GGKBBXX:5:1116:23510:21342,J00121:27:H3GGKBBXX:5:1107:22495:3442,J00121:27:H3GGKBBXX:5:1124:14641:33334,J00121:27:H3GGKBBXX:5:2113:26981:30485,J00121:27:H3GGKBBXX:5:2209:14113:38082,J00121:27:H3GGKBBXX:5:2225:18558:22045,J00121:27:H3GGKBBXX:5:2123:28838:22309,J00121:27:H3GGKBBXX:5:1209:24271:16753,J00121:27:H3GGKBBXX:5:1214:23957:43392,J00121:27:H3GGKBBXX:5:1205:25012:9631,J00121:27:H3GGKBBXX:5:1119:10399:25210,J00121:27:H3GGKBBXX:5:1102:16264:12023,J00121:27:H3GGKBBXX:5:2224:8024:22221,J00121:27:H3GGKBBXX:5:2223:7202:8172,J00121:27:H3GGKBBXX:5:2220:17168:22907,J00121:27:H3GGKBBXX:5:1123:19887:35004,J00121:27:H3GGKBBXX:5:1101:20446:42126,J00121:27:H3GGKBBXX:5:2213:31862:1525,J00121:27:H3GGKBBXX:5:1204:6999:39506;sequence=TATGACATATGAGAAAAAAAAATTTTTCAAAAATTATTTTTTAATTGTAGAATGGTAAATAAATATGAAATTATCTTTATTTCTAATTATTTTAGTATTAAAGCTTTGTGATTTTTTCATTTGTATTTATAA;start=8591;subtype=IES;support_ref=110;support_variant=30;type=IES;
scaffold51_20_with_IES	MILORD	internal_eliminated_sequence	8591	8719	.	.	.	ID=MILORD.20.8591.8719;Name=MILORD.20.8591.8719;bounded_by_ta=TRUE;common_boundary=LEFT;end=8719;ies_id=IESPGM.PTET51.1.20.8535;ies_left_dist=0;ies_min_dist=0;ies_right_dist=3;junction_seq=ttattaaattgatttTAatagtttagtttatc;read_names=J00121:27:H3GGKBBXX:5:2211:21085:48438,J00121:27:H3GGKBBXX:5:1220:14194:26371;sequence=TATGACATATGAGAAAAAAAAATTTTTCAAAAATTATTTTTTAATTGTAGAATGGTAAATAAATATGAAATTATCTTTATTTCTAATTATTTTAGTATTAAAGCTTTGTGATTTTTTCATTTGTATTTA;start=8591;subtype=PARTIAL_INTERNAL;support_ref=110;support_variant=2;type=ALTERNATIVE;
scaffold51_20_with_IES	MILORD	internal_eliminated_sequence	8591	8727	.	.	.	ID=MILORD.20.8591.8727;Name=MILORD.20.8591.8727;bounded_by_ta=TRUE;common_boundary=LEFT;end=8727;ies_id=IESPGM.PTET51.1.20.8535;ies_left_dist=0;ies_min_dist=0;ies_right_dist=-5;junction_seq=ttattaaattgatttTAgtttatcaatctcta;read_names=J00121:27:H3GGKBBXX:5:2224:20050:26775,J00121:27:H3GGKBBXX:5:1120:26727:4268;sequence=TATGACATATGAGAAAAAAAAATTTTTCAAAAATTATTTTTTAATTGTAGAATGGTAAATAAATATGAAATTATCTTTATTTCTAATTATTTTAGTATTAAAGCTTTGTGATTTTTTCATTTGTATTTATAATAGTT;start=8591;subtype=PARTIAL_EXTERNAL;support_ref=110;support_variant=2;type=ALTERNATIVE;
scaffold51_20_with_IES	MILORD	internal_eliminated_sequence	8812	8849	.	.	.	ID=MILORD.20.8812.8849;Name=MILORD.20.8812.8849;bounded_by_ta=TRUE;common_boundary=None;end=8849;ies_id=IESPGM.PTET51.1.20.8535;ies_left_dist=-221;ies_min_dist=127;ies_right_dist=-127;junction_seq=tacaaggtcttataaTAcctatttaattgact;read_names=J00121:27:H3GGKBBXX:5:2123:11495:48386;sequence=TATAATACAACTCAAAGATATATTAAGATTATATTCTA;start=8812;subtype=MAC;support_ref=75;support_variant=1;type=CRYPTIC;
scaffold51_20_with_IES	MILORD	internal_eliminated_sequence	10880	10998	.	.	.	ID=MILORD.20.10880.10998;Name=MILORD.20.10880.10998;bounded_by_ta=TRUE;common_boundary=Both;end=10998;ies_id=IESPGM.PTET51.1.20.10692;ies_left_dist=0;ies_min_dist=0;ies_right_dist=0;junction_seq=tttatgattcactaaTAtctcgtatttataat;read_names=J00121:27:H3GGKBBXX:5:2204:4523:11161,J00121:27:H3GGKBBXX:5:1201:12053:17667,J00121:27:H3GGKBBXX:5:1107:31152:28428,J00121:27:H3GGKBBXX:5:1113:6603:29536,J00121:27:H3GGKBBXX:5:2110:7994:13728,J00121:27:H3GGKBBXX:5:1203:30888:6941,J00121:27:H3GGKBBXX:5:2227:28564:5517,J00121:27:H3GGKBBXX:5:2121:11891:43515,J00121:27:H3GGKBBXX:5:1117:26829:4866,J00121:27:H3GGKBBXX:5:2126:25520:30556,J00121:27:H3GGKBBXX:5:2121:7730:11688,J00121:27:H3GGKBBXX:5:1109:21146:8629,J00121:27:H3GGKBBXX:5:1108:16285:42267,J00121:27:H3GGKBBXX:5:1111:19086:24859,J00121:27:H3GGKBBXX:5:1105:17848:12656,J00121:27:H3GGKBBXX:5:1226:27204:40578,J00121:27:H3GGKBBXX:5:2113:6908:30485,J00121:27:H3GGKBBXX:5:2109:16062:14801,J00121:27:H3GGKBBXX:5:1109:21947:30626,J00121:27:H3GGKBBXX:5:2220:6167:28885,J00121:27:H3GGKBBXX:5:1110:3945:28833,J00121:27:H3GGKBBXX:5:2112:4980:34424;sequence=TACAGTATTTCCAATGTAATTTGATTTTTATTATTATATCTAATAAGAATAGTTTTAATTAAGACTCGAAAAAAATAAGATAAGATATATCTAAATCCAAAAATTGCAAAAAGAATCCG;start=10880;subtype=IES;support_ref=82;support_variant=22;type=IES;
scaffold51_20_with_IES	MILORD	internal_eliminated_sequence	12555	12603	.	.	.	ID=MILORD.20.12555.12603;Name=MILORD.20.12555.12603;bounded_by_ta=TRUE;common_boundary=None;end=12603;ies_id=IESPGM.PTET51.1.20.10692;ies_left_dist=-1675;ies_min_dist=1605;ies_right_dist=-1605;junction_seq=attgtctcattatgcTAttttattgagagtaa;read_names=J00121:27:H3GGKBBXX:5:1116:26494:26758;sequence=TACACTCATACTATATTCCAATTTTTGATTGAAAAATTCAATGCATTTG;start=12555;subtype=MAC;support_ref=95;support_variant=1;type=CRYPTIC;
scaffold51_20_with_IES	MILORD	internal_eliminated_sequence	13471	13519	.	.	.	ID=MILORD.20.13471.13519;Name=MILORD.20.13471.13519;bounded_by_ta=TRUE;common_boundary=None;end=13519;ies_id=IESPGM.PTET51.1.20.14887;ies_left_dist=1723;ies_min_dist=1723;ies_right_dist=1730;junction_seq=caatttatcaattatTAatagtttattgattt;read_names=J00121:27:H3GGKBBXX:5:1219:2696:43128;sequence=TACAATTAATTAAATAATTTCATCTTTTAAAAACAAATTAGATTGTGTA;start=13471;subtype=MAC;support_ref=107;support_variant=1;type=CRYPTIC;
scaffold51_20_with_IES	MILORD	internal_eliminated_sequence	15194	15249	.	.	.	ID=MILORD.20.15194.15249;Name=MILORD.20.15194.15249;bounded_by_ta=TRUE;common_boundary=Both;end=15249;ies_id=IESPGM.PTET51.1.20.14887;ies_left_dist=0;ies_min_dist=0;ies_right_dist=0;junction_seq=caagtctctttctatTAttaaaatattctgca;read_names=J00121:27:H3GGKBBXX:5:1208:21714:22555,J00121:27:H3GGKBBXX:5:1207:8329:29782,J00121:27:H3GGKBBXX:5:2109:29833:11126,J00121:27:H3GGKBBXX:5:2211:18365:18511,J00121:27:H3GGKBBXX:5:2104:26788:15346,J00121:27:H3GGKBBXX:5:2211:28564:1894,J00121:27:H3GGKBBXX:5:1125:25560:26652,J00121:27:H3GGKBBXX:5:1108:26524:18616,J00121:27:H3GGKBBXX:5:2225:26139:19179,J00121:27:H3GGKBBXX:5:2216:4158:48157,J00121:27:H3GGKBBXX:5:2216:16275:26635,J00121:27:H3GGKBBXX:5:1102:27326:41774,J00121:27:H3GGKBBXX:5:2215:12692:33967,J00121:27:H3GGKBBXX:5:1128:6857:6449,J00121:27:H3GGKBBXX:5:1228:14326:34512,J00121:27:H3GGKBBXX:5:2113:4442:25017,J00121:27:H3GGKBBXX:5:1115:15108:24894,J00121:27:H3GGKBBXX:5:2219:21460:13886,J00121:27:H3GGKBBXX:5:1205:5254:28885,J00121:27:H3GGKBBXX:5:1107:16275:31488,J00121:27:H3GGKBBXX:5:1223:6593:41370,J00121:27:H3GGKBBXX:5:1218:8440:7855;sequence=TACAGTAATATTTATTATAATCATTTTTCAAGTATAATTCTTAAATAATGTGATTG;start=15194;subtype=IES;support_ref=76;support_variant=22;type=IES;
scaffold51_20_with_IES	MILORD	internal_eliminated_sequence	16925	16951	.	.	.	ID=MILORD.20.16925.16951;Name=MILORD.20.16925.16951;bounded_by_ta=TRUE;common_boundary=None;end=16951;ies_id=IESPGM.PTET51.1.20.16648;ies_left_dist=86;ies_min_dist=86;ies_right_dist=158;junction_seq=ttgtcattatatagaTAgagtttatctaaaat;read_names=J00121:27:H3GGKBBXX:5:1120:13910:7064;sequence=TATAGCAGGCTTCACTTATTTTGACTT;start=16925;subtype=MAC;support_ref=83;support_variant=1;type=CRYPTIC;
scaffold51_20_with_IES	MILORD	internal_eliminated_sequence	17011	17109	.	.	.	ID=MILORD.20.17011.17109;Name=MILORD.20.17011.17109;bounded_by_ta=TRUE;common_boundary=Both;end=17109;ies_id=IESPGM.PTET51.1.20.16648;ies_left_dist=0;ies_min_dist=0;ies_right_dist=0;junction_seq=caaacaaaatcaaaaTAcaaatttattggtaa;read_names=J00121:27:H3GGKBBXX:5:1209:29741:42970,J00121:27:H3GGKBBXX:5:1217:25682:32279,J00121:27:H3GGKBBXX:5:1125:20111:30609,J00121:27:H3GGKBBXX:5:1228:12246:24226,J00121:27:H3GGKBBXX:5:1208:25631:25580,J00121:27:H3GGKBBXX:5:1213:5812:15223,J00121:27:H3GGKBBXX:5:2220:21095:43075,J00121:27:H3GGKBBXX:5:1126:13809:47084,J00121:27:H3GGKBBXX:5:2202:5518:34301,J00121:27:H3GGKBBXX:5:2113:2798:35532,J00121:27:H3GGKBBXX:5:2210:26971:33000,J00121:27:H3GGKBBXX:5:1104:4594:13464,J00121:27:H3GGKBBXX:5:2206:13687:14660,J00121:27:H3GGKBBXX:5:1115:15615:19337,J00121:27:H3GGKBBXX:5:2119:22962:38679,J00121:27:H3GGKBBXX:5:1128:9607:45502,J00121:27:H3GGKBBXX:5:2102:17482:15293,J00121:27:H3GGKBBXX:5:2212:4706:42671,J00121:27:H3GGKBBXX:5:1114:10074:37871;sequence=TATAGTGAAGATTAAATTTTTTTTTAGTTATTTTCTAAATTACATTAATTTTCAAAAAATCCACCAATTTTCCAAAGTACATTTCATACAAATCCATCA;start=17011;subtype=IES;support_ref=78;support_variant=19;type=IES;
scaffold51_20_with_IES	MILORD	internal_eliminated_sequence	17666	17749	.	.	.	ID=MILORD.20.17666.17749;Name=MILORD.20.17666.17749;bounded_by_ta=TRUE;common_boundary=None;end=17749;ies_id=IESPGM.PTET51.1.20.16648;ies_left_dist=-655;ies_min_dist=640;ies_right_dist=-640;junction_seq=aattttattgctcaaTAgctatgtttatgtta;read_names=J00121:27:H3GGKBBXX:5:2202:8136:48614,J00121:27:H3GGKBBXX:5:1106:10754:33527;sequence=TATTATTTGAATAATATCAAATATATTTTTTGTAAATTTAAGAAGAAATTAAAAATACAATTTTATTCTAAAATTTTGAAAGTA;start=17666;subtype=MAC;support_ref=238;support_variant=2;type=CRYPTIC;
scaffold51_20_with_IES	MILORD	internal_eliminated_sequence	17687	17834	.	.	.	ID=MILORD.20.17687.17834;Name=MILORD.20.17687.17834;bounded_by_ta=TRUE;common_boundary=None;end=17834;ies_id=IESPGM.PTET51.1.20.16648;ies_left_dist=-676;ies_min_dist=676;ies_right_dist=-725;junction_seq=ttgaataatatcaaaTAatataatcattatta;read_names=J00121:27:H3GGKBBXX:5:1102:1641:4374;sequence=TATATTTTTTGTAAATTTAAGAAGAAATTAAAAATACAATTTTATTCTAAAATTTTGAAAGTATAGCTATGTTTATGTTATTCAATATCAGATTGCTAGAATTGATAATTTATTTATCATAAAATATATACTAAATTGATATCCATTT;start=17687;subtype=MAC;support_ref=118;support_variant=1;type=CRYPTIC;
scaffold51_20_with_IES	MILORD	internal_eliminated_sequence	17687	17812	.	.	.	ID=MILORD.20.17687.17812;Name=MILORD.20.17687.17812;bounded_by_ta=TRUE;common_boundary=None;end=17812;ies_id=IESPGM.PTET51.1.20.16648;ies_left_dist=-676;ies_min_dist=676;ies_right_dist=-703;junction_seq=ttgaataatatcaaaTAtactaaattgatatc;read_names=J00121:27:H3GGKBBXX:5:1205:8014:10598;sequence=TATATTTTTTGTAAATTTAAGAAGAAATTAAAAATACAATTTTATTCTAAAATTTTGAAAGTATAGCTATGTTTATGTTATTCAATATCAGATTGCTAGAATTGATAATTTATTTATCATAAAATA;start=17687;subtype=MAC;support_ref=118;support_variant=1;type=CRYPTIC;
scaffold51_20_with_IES	MILORD	internal_eliminated_sequence	19208	19233	.	.	.	ID=MILORD.20.19208.19233;Name=MILORD.20.19208.19233;bounded_by_ta=TRUE;common_boundary=Both;end=19233;ies_id=IESPGM.PTET51.1.20.18746;ies_left_dist=0;ies_min_dist=0;ies_right_dist=0;junction_seq=aatgtcatagcttatTAtttttcctattcttt;read_names=J00121:27:H3GGKBBXX:5:1212:28828:4251,J00121:27:H3GGKBBXX:5:1206:11951:39330,J00121:27:H3GGKBBXX:5:2209:17360:24437,J00121:27:H3GGKBBXX:5:1221:28950:36112,J00121:27:H3GGKBBXX:5:2226:15260:16331,J00121:27:H3GGKBBXX:5:1208:27488:29747,J00121:27:H3GGKBBXX:5:2226:10176:40508,J00121:27:H3GGKBBXX:5:1104:28026:28217,J00121:27:H3GGKBBXX:5:2104:14468:45660,J00121:27:H3GGKBBXX:5:1206:13626:41036,J00121:27:H3GGKBBXX:5:1105:17898:8242,J00121:27:H3GGKBBXX:5:2214:10805:42583,J00121:27:H3GGKBBXX:5:2116:23602:12708,J00121:27:H3GGKBBXX:5:1210:4087:11671,J00121:27:H3GGKBBXX:5:1206:12581:46610,J00121:27:H3GGKBBXX:5:2224:9942:9227,J00121:27:H3GGKBBXX:5:1205:14986:21061;sequence=TATAGTTAAATTCTTTACTATCTCTA;start=19208;subtype=IES;support_ref=6;support_variant=17;type=IES;
scaffold51_20_with_IES	MILORD	internal_eliminated_sequence	19455	19511	.	.	.	ID=MILORD.20.19455.19511;Name=MILORD.20.19455.19511;bounded_by_ta=TRUE;common_boundary=Both;end=19511;ies_id=IESPGM.PTET51.1.20.18967;ies_left_dist=0;ies_min_dist=0;ies_right_dist=0;junction_seq=attttattataatgtTActtcacatattcttg;read_names=J00121:27:H3GGKBBXX:5:2220:18639:47682,J00121:27:H3GGKBBXX:5:1124:2808:32947,J00121:27:H3GGKBBXX:5:1218:25591:44289,J00121:27:H3GGKBBXX:5:2205:30330:2844,J00121:27:H3GGKBBXX:5:1122:6066:44042,J00121:27:H3GGKBBXX:5:1215:25804:3020,J00121:27:H3GGKBBXX:5:1220:21359:29325,J00121:27:H3GGKBBXX:5:2218:9506:33756,J00121:27:H3GGKBBXX:5:2110:11860:48808,J00121:27:H3GGKBBXX:5:2118:23449:6607,J00121:27:H3GGKBBXX:5:2214:14458:40614,J00121:27:H3GGKBBXX:5:1227:12276:14467,J00121:27:H3GGKBBXX:5:1104:8653:31611,J00121:27:H3GGKBBXX:5:2205:19857:37308,J00121:27:H3GGKBBXX:5:2213:8197:21535;sequence=TATAGTAATAAATAGTAAATTTAGAAAATGAAAAACTATTATATTATTTTTCATCTG;start=19455;subtype=IES;support_ref=2;support_variant=15;type=IES;
scaffold51_20_with_IES	MILORD	internal_eliminated_sequence	19457	19511	.	.	.	ID=MILORD.20.19457.19511;Name=MILORD.20.19457.19511;bounded_by_ta=TRUE;common_boundary=RIGHT;end=19511;ies_id=IESPGM.PTET51.1.20.18967;ies_left_dist=-2;ies_min_dist=0;ies_right_dist=0;junction_seq=tttattataatgttaTActtcacatattcttg;read_names=J00121:27:H3GGKBBXX:5:1125:24921:1806,J00121:27:H3GGKBBXX:5:2128:31193:10633,J00121:27:H3GGKBBXX:5:2112:2087:40420,J00121:27:H3GGKBBXX:5:1107:20070:37677,J00121:27:H3GGKBBXX:5:1108:20588:11495;sequence=TAGTAATAAATAGTAAATTTAGAAAATGAAAAACTATTATATTATTTTTCATCTG;start=19457;subtype=PARTIAL_INTERNAL;support_ref=2;support_variant=5;type=ALTERNATIVE;
scaffold51_20_with_IES	MILORD	internal_eliminated_sequence	21192	21312	.	.	.	ID=MILORD.20.21192.21312;Name=MILORD.20.21192.21312;bounded_by_ta=TRUE;common_boundary=Both;end=21312;ies_id=IESPGM.PTET51.1.20.20647;ies_left_dist=0;ies_min_dist=0;ies_right_dist=0;junction_seq=tgtatgaattacaaaTAgaaatcacttaacta;read_names=J00121:27:H3GGKBBXX:5:1223:17005:14959,J00121:27:H3GGKBBXX:5:2124:16741:11583,J00121:27:H3GGKBBXX:5:1201:3417:9420,J00121:27:H3GGKBBXX:5:1228:11708:35778,J00121:27:H3GGKBBXX:5:2221:5558:24665,J00121:27:H3GGKBBXX:5:1207:23460:2123,J00121:27:H3GGKBBXX:5:1113:8532:27883,J00121:27:H3GGKBBXX:5:1121:22506:20621,J00121:27:H3GGKBBXX:5:1226:26159:20304;sequence=TACAGTCTTTAGATAATTAATTTAATAAAATCAGTAATTGTATAATTTTTCATAAATCAATATTAGAATTTCAACAACACTAAGGTTTTATAAATCAACCAAAAGATATTAAAAACATCTA;start=21192;subtype=IES;support_ref=80;support_variant=9;type=IES;
scaffold51_20_with_IES	MILORD	internal_eliminated_sequence	22656	22681	.	.	.	ID=MILORD.20.22656.22681;Name=MILORD.20.22656.22681;bounded_by_ta=TRUE;common_boundary=Both;end=22681;ies_id=IESPGM.PTET51.1.20.21990;ies_left_dist=0;ies_min_dist=0;ies_right_dist=0;junction_seq=gggagtaaatagcagTActcttgtataaataa;read_names=J00121:27:H3GGKBBXX:5:1103:11596:45678,J00121:27:H3GGKBBXX:5:2223:8674:37484,J00121:27:H3GGKBBXX:5:1228:28686:32209;sequence=TATATCTAAAATAAGCAATTAATTTA;start=22656;subtype=IES;support_ref=0;support_variant=3;type=IES;
scaffold51_20_with_IES	MILORD	internal_eliminated_sequence	23257	23324	.	.	.	ID=MILORD.20.23257.23324;Name=MILORD.20.23257.23324;bounded_by_ta=TRUE;common_boundary=Both;end=23324;ies_id=IESPGM.PTET51.1.20.22538;ies_left_dist=0;ies_min_dist=0;ies_right_dist=0;junction_seq=taaaattcaagatttTAttataaatagacatg;read_names=J00121:27:H3GGKBBXX:5:1108:3102:40280,J00121:27:H3GGKBBXX:5:1218:18558:4004,J00121:27:H3GGKBBXX:5:1121:11353:11812,J00121:27:H3GGKBBXX:5:2202:17005:27162,J00121:27:H3GGKBBXX:5:2223:31933:15399,J00121:27:H3GGKBBXX:5:2105:19715:5059,J00121:27:H3GGKBBXX:5:1107:17279:34354,J00121:27:H3GGKBBXX:5:2207:21714:4655,J00121:27:H3GGKBBXX:5:1102:19289:17966,J00121:27:H3GGKBBXX:5:2124:18396:20955,J00121:27:H3GGKBBXX:5:2124:18385:20937,J00121:27:H3GGKBBXX:5:2216:21197:2598,J00121:27:H3GGKBBXX:5:2224:8024:4215,J00121:27:H3GGKBBXX:5:1204:16021:34108,J00121:27:H3GGKBBXX:5:1120:6644:23241,J00121:27:H3GGKBBXX:5:2124:32400:20744,J00121:27:H3GGKBBXX:5:1104:25479:17755,J00121:27:H3GGKBBXX:5:1123:26108:40156,J00121:27:H3GGKBBXX:5:1218:25388:30011,J00121:27:H3GGKBBXX:5:2208:8643:45590,J00121:27:H3GGKBBXX:5:1127:24951:8541,J00121:27:H3GGKBBXX:5:2206:17086:45097,J00121:27:H3GGKBBXX:5:2211:13514:4549,J00121:27:H3GGKBBXX:5:2207:19624:46153,J00121:27:H3GGKBBXX:5:1212:17046:31488,J00121:27:H3GGKBBXX:5:1218:4350:15539,J00121:27:H3GGKBBXX:5:2214:8897:2281,J00121:27:H3GGKBBXX:5:1110:29051:20181,J00121:27:H3GGKBBXX:5:1122:8410:34776,J00121:27:H3GGKBBXX:5:1224:27255:41546,J00121:27:H3GGKBBXX:5:1128:23389:14484,J00121:27:H3GGKBBXX:5:1111:16122:35901,J00121:27:H3GGKBBXX:5:2126:17817:7609,J00121:27:H3GGKBBXX:5:1220:22922:5903,J00121:27:H3GGKBBXX:5:2208:8927:45379,J00121:27:H3GGKBBXX:5:2118:8430:32912,J00121:27:H3GGKBBXX:5:2228:22201:32965,J00121:27:H3GGKBBXX:5:1223:9536:35813,J00121:27:H3GGKBBXX:5:2202:21288:43585,J00121:27:H3GGKBBXX:5:1208:7699:49054,J00121:27:H3GGKBBXX:5:2105:26961:2352,J00121:27:H3GGKBBXX:5:1114:6086:7468,J00121:27:H3GGKBBXX:5:1203:3965:42583,J00121:27:H3GGKBBXX:5:1213:17188:19988,J00121:27:H3GGKBBXX:5:1202:26697:43919,J00121:27:H3GGKBBXX:5:1110:14215:3969,J00121:27:H3GGKBBXX:5:1120:7233:23733,J00121:27:H3GGKBBXX:5:2219:21755:9051;sequence=TACAGCTATTTTTAATATATTTTTTAGATTGTTACATTATATAATAGAATATCTCAATTTATCAAGTG;start=23257;subtype=IES;support_ref=4;support_variant=48;type=IES;
scaffold51_20_with_IES	MILORD	internal_eliminated_sequence	23912	24017	.	.	.	ID=MILORD.20.23912.24017;Name=MILORD.20.23912.24017;bounded_by_ta=TRUE;common_boundary=Both;end=24017;ies_id=IESPGM.PTET51.1.20.23125;ies_left_dist=0;ies_min_dist=0;ies_right_dist=0;junction_seq=agtgataaattttggTAacatatatcagctga;read_names=J00121:27:H3GGKBBXX:5:1211:20456:12216,J00121:27:H3GGKBBXX:5:1115:30371:16067,J00121:27:H3GGKBBXX:5:1226:21927:22327,J00121:27:H3GGKBBXX:5:2226:32065:21887,J00121:27:H3GGKBBXX:5:2116:10835:48403,J00121:27:H3GGKBBXX:5:1119:14570:21254,J00121:27:H3GGKBBXX:5:1115:25997:37185,J00121:27:H3GGKBBXX:5:1120:24972:17087,J00121:27:H3GGKBBXX:5:1228:10998:42319,J00121:27:H3GGKBBXX:5:2110:14763:12093,J00121:27:H3GGKBBXX:5:2208:11667:41932,J00121:27:H3GGKBBXX:5:2118:12154:23610,J00121:27:H3GGKBBXX:5:1121:22232:44869,J00121:27:H3GGKBBXX:5:2220:26027:43075,J00121:27:H3GGKBBXX:5:2201:6938:38978,J00121:27:H3GGKBBXX:5:1222:5589:42091,J00121:27:H3GGKBBXX:5:2210:3285:30925,J00121:27:H3GGKBBXX:5:1127:7507:13904,J00121:27:H3GGKBBXX:5:2214:18243:41299,J00121:27:H3GGKBBXX:5:1209:14834:24595,J00121:27:H3GGKBBXX:5:1224:13951:36745,J00121:27:H3GGKBBXX:5:2203:23906:22555,J00121:27:H3GGKBBXX:5:2219:14661:16735,J00121:27:H3GGKBBXX:5:1219:26159:26881;sequence=TACAGTGATTTAACTAAAATTATTGTCGTGTTAGATATTTATAAATTGTATGATAGGTTTTCCGTTAAATAATAATGCAAAAATATATTTAATTTTTATCAGGGTG;start=23912;subtype=IES;support_ref=100;support_variant=24;type=IES;
scaffold51_20_with_IES	MILORD	internal_eliminated_sequence	24483	24509	.	.	.	ID=MILORD.20.24483.24509;Name=MILORD.20.24483.24509;bounded_by_ta=TRUE;common_boundary=Both;end=24509;ies_id=IESPGM.PTET51.1.20.23590;ies_left_dist=0;ies_min_dist=0;ies_right_dist=0;junction_seq=attcaacgaatgagtTAtctttgcatttttaa;read_names=J00121:27:H3GGKBBXX:5:1121:17716:35145,J00121:27:H3GGKBBXX:5:1212:25225:10598,J00121:27:H3GGKBBXX:5:2204:16457:3248,J00121:27:H3GGKBBXX:5:1210:20141:26371,J00121:27:H3GGKBBXX:5:2107:20912:41000,J00121:27:H3GGKBBXX:5:2116:20770:2422,J00121:27:H3GGKBBXX:5:2118:32451:17245,J00121:27:H3GGKBBXX:5:1210:20202:26336,J00121:27:H3GGKBBXX:5:1226:29386:40948,J00121:27:H3GGKBBXX:5:1116:5071:2369,J00121:27:H3GGKBBXX:5:1105:17218:26758,J00121:27:H3GGKBBXX:5:1112:15108:27074,J00121:27:H3GGKBBXX:5:1105:12804:18300,J00121:27:H3GGKBBXX:5:2210:10734:22028,J00121:27:H3GGKBBXX:5:1127:30919:10721,J00121:27:H3GGKBBXX:5:1223:8663:13799,J00121:27:H3GGKBBXX:5:2206:24616:26424,J00121:27:H3GGKBBXX:5:2206:29762:21272,J00121:27:H3GGKBBXX:5:2222:24951:40789,J00121:27:H3GGKBBXX:5:2212:16965:43620,J00121:27:H3GGKBBXX:5:2227:18670:7363,J00121:27:H3GGKBBXX:5:1215:11992:9016,J00121:27:H3GGKBBXX:5:2103:26829:28076,J00121:27:H3GGKBBXX:5:2228:25256:14484,J00121:27:H3GGKBBXX:5:1116:21278:48772,J00121:27:H3GGKBBXX:5:1228:16244:14344,J00121:27:H3GGKBBXX:5:1117:6888:29290,J00121:27:H3GGKBBXX:5:1206:8460:24595,J00121:27:H3GGKBBXX:5:2208:23825:35919,J00121:27:H3GGKBBXX:5:2114:25053:14414,J00121:27:H3GGKBBXX:5:1220:9293:17175,J00121:27:H3GGKBBXX:5:2111:7344:17983,J00121:27:H3GGKBBXX:5:2227:12885:35919,J00121:27:H3GGKBBXX:5:2222:13981:1736,J00121:27:H3GGKBBXX:5:1121:29660:8541,J00121:27:H3GGKBBXX:5:1103:28980:3741,J00121:27:H3GGKBBXX:5:2224:3133:37941,J00121:27:H3GGKBBXX:5:2123:23571:37132;sequence=TATAGATATTAAATGTTATTTAGAGCA;start=24483;subtype=IES;support_ref=105;support_variant=38;type=IES;
scaffold51_20_with_IES	MILORD	internal_eliminated_sequence	26053	26239	.	.	.	ID=MILORD.20.26053.26239;Name=MILORD.20.26053.26239;bounded_by_ta=TRUE;common_boundary=None;end=26239;ies_id=IESPGM.PTET51.1.20.25131;ies_left_dist=-2;ies_min_dist=2;ies_right_dist=-115;junction_seq=aatcagttttgtttaTAaaatctagggaacat;read_names=J00121:27:H3GGKBBXX:5:2220:20496:29096,J00121:27:H3GGKBBXX:5:2223:23652:2809,J00121:27:H3GGKBBXX:5:2224:31091:35813,J00121:27:H3GGKBBXX:5:2210:19492:2246;sequence=TACACTTAAAAAATTCCATTTTTATCATTATTATTAAATTTATATAAAAATATATATCTGTGAATCAATAAGTATAATTTATTTGCAACAAATATCAATTAAACAATCTCCTAATCTTTCCAAAAAAGATCTAAATGAATTTAAAATTTTAATTGCTGAATTAGAAGAAGATAAGCAAGAACAACAA;start=26053;subtype=OVERLAPPING;support_ref=80;support_variant=4;type=ALTERNATIVE;
scaffold51_20_with_IES	MILORD	internal_eliminated_sequence	26053	26126	.	.	.	ID=MILORD.20.26053.26126;Name=MILORD.20.26053.26126;bounded_by_ta=TRUE;common_boundary=None;end=26126;ies_id=IESPGM.PTET51.1.20.25131;ies_left_dist=-2;ies_min_dist=2;ies_right_dist=-2;junction_seq=aatcagttttgtttaTAatttatttgcaacaa;read_names=J00121:27:H3GGKBBXX:5:1117:7882:23171,J00121:27:H3GGKBBXX:5:2119:28564:47436,J00121:27:H3GGKBBXX:5:2222:11870:26177,J00121:27:H3GGKBBXX:5:1217:25753:19531,J00121:27:H3GGKBBXX:5:2206:4706:42565,J00121:27:H3GGKBBXX:5:1209:20709:19162,J00121:27:H3GGKBBXX:5:1211:23845:28076,J00121:27:H3GGKBBXX:5:2121:12307:43533,J00121:27:H3GGKBBXX:5:1210:24667:23030,J00121:27:H3GGKBBXX:5:1102:26524:42108,J00121:27:H3GGKBBXX:5:2213:25804:35761,J00121:27:H3GGKBBXX:5:2120:30097:44640;sequence=TACACTTAAAAAATTCCATTTTTATCATTATTATTAAATTTATATAAAAATATATATCTGTGAATCAATAAGTA;start=26053;subtype=OVERLAPPING;support_ref=80;support_variant=12;type=ALTERNATIVE;
scaffold51_20_with_IES	MILORD	internal_eliminated_sequence	29578	29634	.	.	.	ID=MILORD.20.29578.29634;Name=MILORD.20.29578.29634;bounded_by_ta=TRUE;common_boundary=Both;end=29634;ies_id=IESPGM.PTET51.1.20.28584;ies_left_dist=0;ies_min_dist=0;ies_right_dist=0;junction_seq=tcttacagatctataTAaataatatatattaa;read_names=J00121:27:H3GGKBBXX:5:2113:16285:23593,J00121:27:H3GGKBBXX:5:1223:26169:12198,J00121:27:H3GGKBBXX:5:2218:23094:33985,J00121:27:H3GGKBBXX:5:2119:30107:26160,J00121:27:H3GGKBBXX:5:1107:7476:20287,J00121:27:H3GGKBBXX:5:2103:18182:42319,J00121:27:H3GGKBBXX:5:2120:24890:19197,J00121:27:H3GGKBBXX:5:1120:14955:3143,J00121:27:H3GGKBBXX:5:2213:5294:40702,J00121:27:H3GGKBBXX:5:1110:28655:13025,J00121:27:H3GGKBBXX:5:1219:8207:25738,J00121:27:H3GGKBBXX:5:2217:14255:34917,J00121:27:H3GGKBBXX:5:1118:21044:7187,J00121:27:H3GGKBBXX:5:2115:4401:30362,J00121:27:H3GGKBBXX:5:1120:14407:2615,J00121:27:H3GGKBBXX:5:1118:8724:40877,J00121:27:H3GGKBBXX:5:1223:9699:37220,J00121:27:H3GGKBBXX:5:2113:17005:14150,J00121:27:H3GGKBBXX:5:1201:5700:37501,J00121:27:H3GGKBBXX:5:1124:8268:28973,J00121:27:H3GGKBBXX:5:2117:27945:14889,J00121:27:H3GGKBBXX:5:2124:14945:26265,J00121:27:H3GGKBBXX:5:1106:8663:39752,J00121:27:H3GGKBBXX:5:2111:14072:14097,J00121:27:H3GGKBBXX:5:1223:10165:44957,J00121:27:H3GGKBBXX:5:1204:21156:42618,J00121:27:H3GGKBBXX:5:2105:19776:7978,J00121:27:H3GGKBBXX:5:1111:12530:25562,J00121:27:H3GGKBBXX:5:1121:14681:9455,J00121:27:H3GGKBBXX:5:2111:24748:43322,J00121:27:H3GGKBBXX:5:2210:2341:8682,J00121:27:H3GGKBBXX:5:1205:7862:41036,J00121:27:H3GGKBBXX:5:2212:12936:33580,J00121:27:H3GGKBBXX:5:2104:30289:16032,J00121:27:H3GGKBBXX:5:1213:29173:37378,J00121:27:H3GGKBBXX:5:1223:12499:40280,J00121:27:H3GGKBBXX:5:1218:4219:48509,J00121:27:H3GGKBBXX:5:2115:1996:48737,J00121:27:H3GGKBBXX:5:1227:16620:43234,J00121:27:H3GGKBBXX:5:2227:10510:11337;sequence=TACACTTCAATTTGCATATTCATTGAAATCTATTCCAATCAAAAAATTTCTTTGCTG;start=29578;subtype=IES;support_ref=62;support_variant=40;type=IES;
scaffold51_20_with_IES	MILORD	internal_eliminated_sequence	31002	31028	.	.	.	ID=MILORD.20.31002.31028;Name=MILORD.20.31002.31028;bounded_by_ta=TRUE;common_boundary=Both;end=31028;ies_id=IESPGM.PTET51.1.20.29951;ies_left_dist=0;ies_min_dist=0;ies_right_dist=0;junction_seq=acatttttattttgtTAattctacttttaatt;read_names=J00121:27:H3GGKBBXX:5:1227:31020:18036,J00121:27:H3GGKBBXX:5:2212:26869:43234,J00121:27:H3GGKBBXX:5:2223:12063:8189,J00121:27:H3GGKBBXX:5:2228:12682:27092,J00121:27:H3GGKBBXX:5:2112:13717:42108,J00121:27:H3GGKBBXX:5:2214:13037:15328,J00121:27:H3GGKBBXX:5:1214:11850:40737,J00121:27:H3GGKBBXX:5:1213:22648:10563,J00121:27:H3GGKBBXX:5:1111:21958:47243,J00121:27:H3GGKBBXX:5:2108:17401:45467,J00121:27:H3GGKBBXX:5:1128:18406:18898,J00121:27:H3GGKBBXX:5:2109:22810:18265,J00121:27:H3GGKBBXX:5:1128:20953:48386,J00121:27:H3GGKBBXX:5:1219:18193:10159,J00121:27:H3GGKBBXX:5:2124:25834:46328,J00121:27:H3GGKBBXX:5:1218:25134:21412,J00121:27:H3GGKBBXX:5:1217:19979:24648,J00121:27:H3GGKBBXX:5:1101:8734:21307,J00121:27:H3GGKBBXX:5:1214:9252:13025,J00121:27:H3GGKBBXX:5:2206:10683:29149,J00121:27:H3GGKBBXX:5:1215:6715:10422,J00121:27:H3GGKBBXX:5:1113:24068:31945,J00121:27:H3GGKBBXX:5:1202:15463:16014,J00121:27:H3GGKBBXX:5:1116:14123:2897,J00121:27:H3GGKBBXX:5:1123:27458:30222,J00121:27:H3GGKBBXX:5:2110:13778:23610,J00121:27:H3GGKBBXX:5:1109:13423:21236,J00121:27:H3GGKBBXX:5:2220:27833:21377,J00121:27:H3GGKBBXX:5:2211:15818:10018,J00121:27:H3GGKBBXX:5:1127:7080:17808,J00121:27:H3GGKBBXX:5:2227:18842:31329,J00121:27:H3GGKBBXX:5:2202:27285:41704;sequence=TAATGTTAAAATATTATATTATAACTA;start=31002;subtype=IES;support_ref=9;support_variant=32;type=IES;
scaffold51_20_with_IES	MILORD	internal_eliminated_sequence	32186	32235	.	.	.	ID=MILORD.20.32186.32235;Name=MILORD.20.32186.32235;bounded_by_ta=TRUE;common_boundary=Both;end=32235;ies_id=IESPGM.PTET51.1.20.31108;ies_left_dist=0;ies_min_dist=0;ies_right_dist=0;junction_seq=acagagtttcgtattTAtctttccaaatttca;read_names=J00121:27:H3GGKBBXX:5:1104:19958:1965,J00121:27:H3GGKBBXX:5:2219:29802:4567,J00121:27:H3GGKBBXX:5:2218:22343:12005,J00121:27:H3GGKBBXX:5:2221:27011:3494,J00121:27:H3GGKBBXX:5:1106:12043:45959,J00121:27:H3GGKBBXX:5:2121:5568:14519,J00121:27:H3GGKBBXX:5:2204:30482:29096,J00121:27:H3GGKBBXX:5:2216:30573:13781,J00121:27:H3GGKBBXX:5:2205:26169:36077,J00121:27:H3GGKBBXX:5:2114:28706:23874,J00121:27:H3GGKBBXX:5:1118:3041:22801,J00121:27:H3GGKBBXX:5:2101:22374:44623,J00121:27:H3GGKBBXX:5:1210:4472:11671,J00121:27:H3GGKBBXX:5:2211:10612:24525,J00121:27:H3GGKBBXX:5:2203:11312:41704,J00121:27:H3GGKBBXX:5:1203:27326:9526,J00121:27:H3GGKBBXX:5:1114:25520:23311,J00121:27:H3GGKBBXX:5:1201:7080:42847,J00121:27:H3GGKBBXX:5:2120:27610:4919,J00121:27:H3GGKBBXX:5:1216:10033:15574,J00121:27:H3GGKBBXX:5:1112:13748:29184,J00121:27:H3GGKBBXX:5:1106:7618:1965,J00121:27:H3GGKBBXX:5:1226:25215:46733,J00121:27:H3GGKBBXX:5:1117:20375:48755,J00121:27:H3GGKBBXX:5:1212:2777:17878,J00121:27:H3GGKBBXX:5:1213:17492:14115,J00121:27:H3GGKBBXX:5:2124:26281:46153;sequence=TACAGTTAGAATCAATTATGTCATTAATATTAATTAATTTTAAGTTGGTG;start=32186;subtype=IES;support_ref=26;support_variant=27;type=IES;
scaffold51_20_with_IES	MILORD	internal_eliminated_sequence	32917	32945	.	.	.	ID=MILORD.20.32917.32945;Name=MILORD.20.32917.32945;bounded_by_ta=TRUE;common_boundary=Both;end=32945;ies_id=IESPGM.PTET51.1.20.31789;ies_left_dist=0;ies_min_dist=0;ies_right_dist=0;junction_seq=aagttatcttgaaccTAaaatttttgataaca;read_names=J00121:27:H3GGKBBXX:5:2210:30421:34512,J00121:27:H3GGKBBXX:5:1110:12205:30485,J00121:27:H3GGKBBXX:5:1112:4594:12515,J00121:27:H3GGKBBXX:5:2218:25225:35426,J00121:27:H3GGKBBXX:5:2125:28929:43533,J00121:27:H3GGKBBXX:5:1128:24759:48720,J00121:27:H3GGKBBXX:5:2207:15757:28305,J00121:27:H3GGKBBXX:5:2211:21481:43005,J00121:27:H3GGKBBXX:5:1125:10774:34301,J00121:27:H3GGKBBXX:5:1203:2098:39559,J00121:27:H3GGKBBXX:5:2212:31030:24208,J00121:27:H3GGKBBXX:5:1119:10876:9156,J00121:27:H3GGKBBXX:5:1225:13991:15680,J00121:27:H3GGKBBXX:5:2210:27904:17034,J00121:27:H3GGKBBXX:5:1210:27072:19988,J00121:27:H3GGKBBXX:5:2210:14692:23399,J00121:27:H3GGKBBXX:5:1114:28574:43550;sequence=TACAATCAAATTAAATATCAATGAGACTA;start=32917;subtype=IES;support_ref=42;support_variant=17;type=IES;
scaffold51_20_with_IES	MILORD	internal_eliminated_sequence	32917	33503	.	.	.	ID=MILORD.20.32917.33503;Name=MILORD.20.32917.33503;bounded_by_ta=TRUE;common_boundary=LEFT;end=33503;ies_id=IESPGM.PTET51.1.20.31789;ies_left_dist=0;ies_min_dist=0;ies_right_dist=-558;junction_seq=aagttatcttgaaccTAttataagaccattta;read_names=J00121:27:H3GGKBBXX:5:2212:10084:2404;sequence=TACAATCAAATTAAATATCAATGAGACTATAAAATTTTTGATAACAAATATATAATCAAGAATCAACTCAGCTCAGGATCTTTCAGTGTTGTTTATTTGGCAATTCACAAAGTTACCAGGGAAGAAGTTGCAGTCAAATTAGAAAAGGAGAACATGAAACTTTGGATCAAGAAGTTTATTTACTGACGAAAATATAAGGAATATAAGGAATAACAAAATTGTATTGGTTTGGAGCAGAATAAAATTATAATGTAATAGTTGTTGAATTATTGGGACGAGACCTAGGGTATTATAGTAGAACATATAAATAATTATCACTGAAAACTGGATTGCAATTATTGGATTAATTATTGACTATCTTTAAATAAGTGCATTCAAGAGGAATAGTGCATAGGGATTTGAAACCAGAAAACATAATGATAGGCAAATAAAATCAGTCTATTGCTTATTTGGTAGATTTTGGTGTTTCAAAGTCATTTCTCGATAAAGGAAAACATATGTAAGTTTATAATATAATCATTATTAATATTAGAATGATAGAAATCTAAATTCCTATTTAAATATAAAAAAGATTATGAAATCAAGTT;start=32917;subtype=PARTIAL_EXTERNAL;support_ref=21;support_variant=1;type=ALTERNATIVE;
scaffold51_20_with_IES	MILORD	internal_eliminated_sequence	33356	33503	.	.	.	ID=MILORD.20.33356.33503;Name=MILORD.20.33356.33503;bounded_by_ta=TRUE;common_boundary=Both;end=33503;ies_id=IESPGM.PTET51.1.20.32199;ies_left_dist=0;ies_min_dist=0;ies_right_dist=0;junction_seq=caaataaaatcagtcTAttataagaccattta;read_names=J00121:27:H3GGKBBXX:5:2227:28513:1525,J00121:27:H3GGKBBXX:5:1115:28422:39031,J00121:27:H3GGKBBXX:5:2202:9283:14555,J00121:27:H3GGKBBXX:5:1213:13037:3618,J00121:27:H3GGKBBXX:5:1223:7364:9227;sequence=TATTGCTTATTTGGTAGATTTTGGTGTTTCAAAGTCATTTCTCGATAAAGGAAAACATATGTAAGTTTATAATATAATCATTATTAATATTAGAATGATAGAAATCTAAATTCCTATTTAAATATAAAAAAGATTATGAAATCAAGTT;start=33356;subtype=IES;support_ref=56;support_variant=5;type=IES;
scaffold51_20_with_IES	MILORD	internal_eliminated_sequence	33401	33503	.	.	.	ID=MILORD.20.33401.33503;Name=MILORD.20.33401.33503;bounded_by_ta=TRUE;common_boundary=RIGHT;end=33503;ies_id=IESPGM.PTET51.1.20.32199;ies_left_dist=-45;ies_min_dist=0;ies_right_dist=0;junction_seq=aaagtcatttctcgaTAttataagaccattta;read_names=J00121:27:H3GGKBBXX:5:1222:15311:32877,J00121:27:H3GGKBBXX:5:1110:23805:46153,J00121:27:H3GGKBBXX:5:1117:8318:39647,J00121:27:H3GGKBBXX:5:2115:32431:14185,J00121:27:H3GGKBBXX:5:1214:13027:9578,J00121:27:H3GGKBBXX:5:2214:19999:3371,J00121:27:H3GGKBBXX:5:2128:4229:41634,J00121:27:H3GGKBBXX:5:2113:5994:16137,J00121:27:H3GGKBBXX:5:2212:9475:14854,J00121:27:H3GGKBBXX:5:2119:21034:38820,J00121:27:H3GGKBBXX:5:1205:26758:19654,J00121:27:H3GGKBBXX:5:2227:22211:17051;sequence=TAAAGGAAAACATATGTAAGTTTATAATATAATCATTATTAATATTAGAATGATAGAAATCTAAATTCCTATTTAAATATAAAAAAGATTATGAAATCAAGTT;start=33401;subtype=PARTIAL_INTERNAL;support_ref=80;support_variant=12;type=ALTERNATIVE;
scaffold51_20_with_IES	MILORD	internal_eliminated_sequence	34384	34475	.	.	.	ID=MILORD.20.34384.34475;Name=MILORD.20.34384.34475;bounded_by_ta=TRUE;common_boundary=Both;end=34475;ies_id=IESPGM.PTET51.1.20.33079;ies_left_dist=0;ies_min_dist=0;ies_right_dist=0;junction_seq=taactttcaaaatatTAtaataatataataga;read_names=J00121:27:H3GGKBBXX:5:1127:28808:5798,J00121:27:H3GGKBBXX:5:1120:6603:31681,J00121:27:H3GGKBBXX:5:2202:23967:27162,J00121:27:H3GGKBBXX:5:2228:30665:25263,J00121:27:H3GGKBBXX:5:2206:9120:45994,J00121:27:H3GGKBBXX:5:2115:1702:26107,J00121:27:H3GGKBBXX:5:2202:10450:32367,J00121:27:H3GGKBBXX:5:1204:7395:40649,J00121:27:H3GGKBBXX:5:2228:22424:34618,J00121:27:H3GGKBBXX:5:1119:27996:13640,J00121:27:H3GGKBBXX:5:1120:17249:18124,J00121:27:H3GGKBBXX:5:1201:29427:45871,J00121:27:H3GGKBBXX:5:1211:28544:10792,J00121:27:H3GGKBBXX:5:1105:9485:25210,J00121:27:H3GGKBBXX:5:2204:21978:36868,J00121:27:H3GGKBBXX:5:2208:28818:23294,J00121:27:H3GGKBBXX:5:1101:24982:28604,J00121:27:H3GGKBBXX:5:2218:15777:13746,J00121:27:H3GGKBBXX:5:2119:11343:27092,J00121:27:H3GGKBBXX:5:2205:20456:33422,J00121:27:H3GGKBBXX:5:2227:2991:38222,J00121:27:H3GGKBBXX:5:2206:26098:45766,J00121:27:H3GGKBBXX:5:2226:9749:41211,J00121:27:H3GGKBBXX:5:1127:23520:17597,J00121:27:H3GGKBBXX:5:1101:13190:40807,J00121:27:H3GGKBBXX:5:1108:17178:48737,J00121:27:H3GGKBBXX:5:2108:17726:3196,J00121:27:H3GGKBBXX:5:1120:29609:42565,J00121:27:H3GGKBBXX:5:1204:22577:2352,J00121:27:H3GGKBBXX:5:2110:20618:28956,J00121:27:H3GGKBBXX:5:2214:16762:28534,J00121:27:H3GGKBBXX:5:1108:7892:34336,J00121:27:H3GGKBBXX:5:1211:22597:28024,J00121:27:H3GGKBBXX:5:1217:7730:45590,J00121:27:H3GGKBBXX:5:1215:7507:25193,J00121:27:H3GGKBBXX:5:1104:8055:29131,J00121:27:H3GGKBBXX:5:1113:5467:8400,J00121:27:H3GGKBBXX:5:1218:12885:42530,J00121:27:H3GGKBBXX:5:1102:30472:3899,J00121:27:H3GGKBBXX:5:2207:22059:16506,J00121:27:H3GGKBBXX:5:2118:23531:30274,J00121:27:H3GGKBBXX:5:2219:23531:3934,J00121:27:H3GGKBBXX:5:1211:25033:28375,J00121:27:H3GGKBBXX:5:1125:22353:28727,J00121:27:H3GGKBBXX:5:2224:17421:6114;sequence=TACAGTTAAAATGACTTAATTTTATTATTTTTATATATTTCAATATAAATTATGAAATTACAATTAATAAAATTTGCTAATCATGCTGATTG;start=34384;subtype=IES;support_ref=0;support_variant=45;type=IES;
scaffold51_20_with_IES	MILORD	internal_eliminated_sequence	34605	34700	.	.	.	ID=MILORD.20.34605.34700;Name=MILORD.20.34605.34700;bounded_by_ta=TRUE;common_boundary=Both;end=34700;ies_id=IESPGM.PTET51.1.20.33208;ies_left_dist=0;ies_min_dist=0;ies_right_dist=0;junction_seq=atgtttacttattggTActaatttaacatgct;read_names=J00121:27:H3GGKBBXX:5:2219:21643:43708,J00121:27:H3GGKBBXX:5:1104:12763:3248,J00121:27:H3GGKBBXX:5:1113:26240:28639,J00121:27:H3GGKBBXX:5:2117:13342:7205,J00121:27:H3GGKBBXX:5:1219:23297:15662,J00121:27:H3GGKBBXX:5:2220:12469:4356,J00121:27:H3GGKBBXX:5:1120:9171:12005,J00121:27:H3GGKBBXX:5:2215:29234:22854,J00121:27:H3GGKBBXX:5:1115:21237:43286,J00121:27:H3GGKBBXX:5:1118:27468:37343,J00121:27:H3GGKBBXX:5:1118:10815:13763,J00121:27:H3GGKBBXX:5:1223:8268:43533,J00121:27:H3GGKBBXX:5:2120:7364:47102,J00121:27:H3GGKBBXX:5:2120:7425:47243,J00121:27:H3GGKBBXX:5:2228:27651:27039,J00121:27:H3GGKBBXX:5:1212:24779:36235,J00121:27:H3GGKBBXX:5:2219:14316:31927,J00121:27:H3GGKBBXX:5:1112:26626:23294,J00121:27:H3GGKBBXX:5:1106:9567:27953;sequence=TACCATTTAATTAGTTAACTTTTTCAAGTGATATTGATGTATCATCATTCTTGAAACCGTTTTAATAACAATTAATAAAGTATATTTTTTATGCTA;start=34605;subtype=IES;support_ref=68;support_variant=19;type=IES;
scaffold51_20_with_IES	MILORD	internal_eliminated_sequence	35845	35892	.	.	.	ID=MILORD.20.35845.35892;Name=MILORD.20.35845.35892;bounded_by_ta=TRUE;common_boundary=Both;end=35892;ies_id=IESPGM.PTET51.1.20.34352;ies_left_dist=0;ies_min_dist=0;ies_right_dist=0;junction_seq=taaaatcaatcattaTAtcattttcttatata;read_names=J00121:27:H3GGKBBXX:5:1226:21450:26072,J00121:27:H3GGKBBXX:5:1124:16812:15891,J00121:27:H3GGKBBXX:5:1213:27499:36059,J00121:27:H3GGKBBXX:5:1112:16863:17456,J00121:27:H3GGKBBXX:5:1227:22485:18089,J00121:27:H3GGKBBXX:5:2115:13372:28147,J00121:27:H3GGKBBXX:5:2221:24200:5692,J00121:27:H3GGKBBXX:5:2213:25459:24050,J00121:27:H3GGKBBXX:5:1228:9151:37220,J00121:27:H3GGKBBXX:5:2212:1702:7715,J00121:27:H3GGKBBXX:5:1211:9201:33651,J00121:27:H3GGKBBXX:5:1203:16356:16964,J00121:27:H3GGKBBXX:5:2104:32420:14766,J00121:27:H3GGKBBXX:5:2113:4046:31646,J00121:27:H3GGKBBXX:5:2128:9414:37818,J00121:27:H3GGKBBXX:5:1117:6979:25509,J00121:27:H3GGKBBXX:5:2108:20506:13957,J00121:27:H3GGKBBXX:5:2218:8765:20023,J00121:27:H3GGKBBXX:5:2108:28899:18405,J00121:27:H3GGKBBXX:5:1111:1489:32455,J00121:27:H3GGKBBXX:5:2215:12043:16418,J00121:27:H3GGKBBXX:5:1119:28909:2527,J00121:27:H3GGKBBXX:5:2221:22749:4760,J00121:27:H3GGKBBXX:5:1125:19197:35180,J00121:27:H3GGKBBXX:5:1112:21958:47946,J00121:27:H3GGKBBXX:5:1113:3904:22924,J00121:27:H3GGKBBXX:5:2114:26058:16647,J00121:27:H3GGKBBXX:5:1125:13281:29395,J00121:27:H3GGKBBXX:5:2224:13991:8998,J00121:27:H3GGKBBXX:5:2225:3305:2158,J00121:27:H3GGKBBXX:5:1209:24688:48561,J00121:27:H3GGKBBXX:5:1213:29904:34776,J00121:27:H3GGKBBXX:5:2217:22698:32314,J00121:27:H3GGKBBXX:5:1204:22922:23241,J00121:27:H3GGKBBXX:5:1105:31081:12620,J00121:27:H3GGKBBXX:5:2213:15260:45766,J00121:27:H3GGKBBXX:5:2112:9201:38363,J00121:27:H3GGKBBXX:5:2218:7405:2053,J00121:27:H3GGKBBXX:5:2224:18254:10686,J00121:27:H3GGKBBXX:5:1112:21988:47999,J00121:27:H3GGKBBXX:5:1127:31172:30714,J00121:27:H3GGKBBXX:5:1224:8105:33193,J00121:27:H3GGKBBXX:5:2213:27072:20445,J00121:27:H3GGKBBXX:5:1110:17086:15557,J00121:27:H3GGKBBXX:5:1212:4726:11688;sequence=TACAGTCTTATTATTTAAATTCCAATTGTTATGCAATACAAATGACTG;start=35845;subtype=IES;support_ref=0;support_variant=45;type=IES;
scaffold51_20_with_IES	MILORD	internal_eliminated_sequence	37700	37755	.	.	.	ID=MILORD.20.37700.37755;Name=MILORD.20.37700.37755;bounded_by_ta=TRUE;common_boundary=Both;end=37755;ies_id=IESPGM.PTET51.1.20.36159;ies_left_dist=0;ies_min_dist=0;ies_right_dist=0;junction_seq=ttgtttcatctacaaTAtcgtgatttattggc;read_names=J00121:27:H3GGKBBXX:5:2103:21379:40789,J00121:27:H3GGKBBXX:5:1120:26890:44148,J00121:27:H3GGKBBXX:5:1221:9313:28498,J00121:27:H3GGKBBXX:5:2220:15006:8576,J00121:27:H3GGKBBXX:5:1208:30695:34143,J00121:27:H3GGKBBXX:5:2103:15960:24261,J00121:27:H3GGKBBXX:5:2111:16325:4813,J00121:27:H3GGKBBXX:5:2201:4361:37326,J00121:27:H3GGKBBXX:5:2210:3873:4620,J00121:27:H3GGKBBXX:5:2211:18020:5323,J00121:27:H3GGKBBXX:5:2201:5101:11214,J00121:27:H3GGKBBXX:5:2214:26443:31488,J00121:27:H3GGKBBXX:5:2113:26484:32472,J00121:27:H3GGKBBXX:5:2222:8055:14150,J00121:27:H3GGKBBXX:5:2116:28209:25931,J00121:27:H3GGKBBXX:5:1108:12702:27303;sequence=TACACTAGATATTGATTGTTGATTATTTTGTAAATACTCGGATAACTAGTTAAGTA;start=37700;subtype=IES;support_ref=88;support_variant=16;type=IES;
scaffold51_20_with_IES	MILORD	internal_eliminated_sequence	38888	38933	.	.	.	ID=MILORD.20.38888.38933;Name=MILORD.20.38888.38933;bounded_by_ta=TRUE;common_boundary=Both;end=38933;ies_id=IESPGM.PTET51.1.20.37291;ies_left_dist=0;ies_min_dist=0;ies_right_dist=0;junction_seq=tctaatcatagattaTAtcataaattttgaga;read_names=J00121:27:H3GGKBBXX:5:2216:11363:15698,J00121:27:H3GGKBBXX:5:2220:23693:27039,J00121:27:H3GGKBBXX:5:1228:15980:30204,J00121:27:H3GGKBBXX:5:1224:15168:41071,J00121:27:H3GGKBBXX:5:1216:26210:24155,J00121:27:H3GGKBBXX:5:1208:9932:48667,J00121:27:H3GGKBBXX:5:2119:16955:4673,J00121:27:H3GGKBBXX:5:2111:24393:22344,J00121:27:H3GGKBBXX:5:1202:24941:17702,J00121:27:H3GGKBBXX:5:1109:22952:16577,J00121:27:H3GGKBBXX:5:2210:30523:38205,J00121:27:H3GGKBBXX:5:1114:9151:30855,J00121:27:H3GGKBBXX:5:1223:18040:9016,J00121:27:H3GGKBBXX:5:1214:11891:10493,J00121:27:H3GGKBBXX:5:1219:29711:44851,J00121:27:H3GGKBBXX:5:1110:8207:22467,J00121:27:H3GGKBBXX:5:1123:11464:16577,J00121:27:H3GGKBBXX:5:1207:28544:13781,J00121:27:H3GGKBBXX:5:1109:23510:16946,J00121:27:H3GGKBBXX:5:1204:15869:6308,J00121:27:H3GGKBBXX:5:1127:24170:14678,J00121:27:H3GGKBBXX:5:1211:19938:7943,J00121:27:H3GGKBBXX:5:1128:13159:42056,J00121:27:H3GGKBBXX:5:2102:6685:25386,J00121:27:H3GGKBBXX:5:1101:14387:34301,J00121:27:H3GGKBBXX:5:2119:29538:10335,J00121:27:H3GGKBBXX:5:1118:9810:32912,J00121:27:H3GGKBBXX:5:1101:29163:4444,J00121:27:H3GGKBBXX:5:1114:28879:4374,J00121:27:H3GGKBBXX:5:1212:22607:41721,J00121:27:H3GGKBBXX:5:2205:12763:44148,J00121:27:H3GGKBBXX:5:2102:8126:34248,J00121:27:H3GGKBBXX:5:2215:7740:27180;sequence=TACACTCAGAAAATGAAGATGATAATAACTAGAAAACAGAGAAGTG;start=38888;subtype=IES;support_ref=58;support_variant=33;type=IES;
scaffold51_20_with_IES	MILORD	internal_eliminated_sequence	39271	39319	.	.	.	ID=MILORD.20.39271.39319;Name=MILORD.20.39271.39319;bounded_by_ta=TRUE;common_boundary=Both;end=39319;ies_id=IESPGM.PTET51.1.20.37628;ies_left_dist=0;ies_min_dist=0;ies_right_dist=0;junction_seq=gtattcataaatatgTAgaataatgaacagtg;read_names=J00121:27:H3GGKBBXX:5:2212:17350:8418,J00121:27:H3GGKBBXX:5:2218:6035:21694,J00121:27:H3GGKBBXX:5:2214:8379:42706,J00121:27:H3GGKBBXX:5:2216:10916:37079,J00121:27:H3GGKBBXX:5:2224:8694:26019,J00121:27:H3GGKBBXX:5:2227:21592:27162,J00121:27:H3GGKBBXX:5:1104:26565:12954,J00121:27:H3GGKBBXX:5:1122:23734:24577,J00121:27:H3GGKBBXX:5:2126:26392:29219,J00121:27:H3GGKBBXX:5:2216:30411:30028,J00121:27:H3GGKBBXX:5:1127:9140:47893,J00121:27:H3GGKBBXX:5:1227:19350:40719,J00121:27:H3GGKBBXX:5:2210:10845:28200,J00121:27:H3GGKBBXX:5:1123:28655:1560,J00121:27:H3GGKBBXX:5:2221:18000:38978,J00121:27:H3GGKBBXX:5:2228:10155:48843,J00121:27:H3GGKBBXX:5:2102:18436:6361,J00121:27:H3GGKBBXX:5:1214:3762:15785,J00121:27:H3GGKBBXX:5:2101:31903:4585,J00121:27:H3GGKBBXX:5:2223:21369:17878,J00121:27:H3GGKBBXX:5:1121:27022:19795,J00121:27:H3GGKBBXX:5:1117:29934:14572,J00121:27:H3GGKBBXX:5:2207:9536:25826;sequence=TATAATCGATAATTACTAACTAATTCATAAATCTATTTATTATCTACTG;start=39271;subtype=IES;support_ref=29;support_variant=23;type=IES;
scaffold51_20_with_IES	MILORD	internal_eliminated_sequence	40442	40499	.	.	.	ID=MILORD.20.40442.40499;Name=MILORD.20.40442.40499;bounded_by_ta=TRUE;common_boundary=Both;end=40499;ies_id=IESPGM.PTET51.1.20.38750;ies_left_dist=0;ies_min_dist=0;ies_right_dist=0;junction_seq=aggatattggtaagaTAataaaatgcatgggg;read_names=J00121:27:H3GGKBBXX:5:2203:4848:2686,J00121:27:H3GGKBBXX:5:1116:12997:17614,J00121:27:H3GGKBBXX:5:1214:4320:38099,J00121:27:H3GGKBBXX:5:1201:7791:5429,J00121:27:H3GGKBBXX:5:2206:26068:34706,J00121:27:H3GGKBBXX:5:2115:20303:38152,J00121:27:H3GGKBBXX:5:2120:10115:11390,J00121:27:H3GGKBBXX:5:1222:12185:44166,J00121:27:H3GGKBBXX:5:2225:5315:11126,J00121:27:H3GGKBBXX:5:2212:29173:11354,J00121:27:H3GGKBBXX:5:2123:15930:8981,J00121:27:H3GGKBBXX:5:2126:17533:47243,J00121:27:H3GGKBBXX:5:1102:20983:44078,J00121:27:H3GGKBBXX:5:2115:5375:41932,J00121:27:H3GGKBBXX:5:2225:32674:30292,J00121:27:H3GGKBBXX:5:1121:21663:45045,J00121:27:H3GGKBBXX:5:2122:27052:23540,J00121:27:H3GGKBBXX:5:2109:26291:15539,J00121:27:H3GGKBBXX:5:1117:16143:48843,J00121:27:H3GGKBBXX:5:1110:29954:40842,J00121:27:H3GGKBBXX:5:2206:26068:34670,J00121:27:H3GGKBBXX:5:1205:26047:15363,J00121:27:H3GGKBBXX:5:2108:17208:2826,J00121:27:H3GGKBBXX:5:2217:28635:42003,J00121:27:H3GGKBBXX:5:1127:28260:13078,J00121:27:H3GGKBBXX:5:1112:11860:5376,J00121:27:H3GGKBBXX:5:1118:5944:9825,J00121:27:H3GGKBBXX:5:1208:31345:27356,J00121:27:H3GGKBBXX:5:2206:27864:33809,J00121:27:H3GGKBBXX:5:2212:32613:30995,J00121:27:H3GGKBBXX:5:1112:17208:35813,J00121:27:H3GGKBBXX:5:2208:16569:39066,J00121:27:H3GGKBBXX:5:2214:6603:36991,J00121:27:H3GGKBBXX:5:1125:27245:46205,J00121:27:H3GGKBBXX:5:2224:7740:7908,J00121:27:H3GGKBBXX:5:1110:25611:18827,J00121:27:H3GGKBBXX:5:1124:11556:8822,J00121:27:H3GGKBBXX:5:2103:16559:14221,J00121:27:H3GGKBBXX:5:1207:23815:38433,J00121:27:H3GGKBBXX:5:2206:27884:33774,J00121:27:H3GGKBBXX:5:2125:27519:41335;sequence=TACAGTAGTTGTTAACAATTAAGAAATCTTAAAACTAAAATTTGATTTGCAATGACTG;start=40442;subtype=IES;support_ref=72;support_variant=41;type=IES;
scaffold51_20_with_IES	MILORD	internal_eliminated_sequence	42088	42162	.	.	.	ID=MILORD.20.42088.42162;Name=MILORD.20.42088.42162;bounded_by_ta=TRUE;common_boundary=Both;end=42162;ies_id=IESPGM.PTET51.1.20.40338;ies_left_dist=0;ies_min_dist=0;ies_right_dist=0;junction_seq=aatagggagagatgaTActaaatgatattgtg;read_names=J00121:27:H3GGKBBXX:5:1226:30898:46592,J00121:27:H3GGKBBXX:5:1205:13301:29747,J00121:27:H3GGKBBXX:5:1223:6827:13007,J00121:27:H3GGKBBXX:5:2206:19035:33633,J00121:27:H3GGKBBXX:5:2207:25073:20568,J00121:27:H3GGKBBXX:5:1116:17533:22028,J00121:27:H3GGKBBXX:5:1203:17736:12603,J00121:27:H3GGKBBXX:5:2209:23663:3916,J00121:27:H3GGKBBXX:5:1207:21491:8629,J00121:27:H3GGKBBXX:5:2122:9080:38117,J00121:27:H3GGKBBXX:5:1106:28544:10405,J00121:27:H3GGKBBXX:5:2110:10247:46364,J00121:27:H3GGKBBXX:5:1116:25236:8400,J00121:27:H3GGKBBXX:5:2208:15087:40719,J00121:27:H3GGKBBXX:5:1208:4087:45854,J00121:27:H3GGKBBXX:5:1223:6877:12884,J00121:27:H3GGKBBXX:5:1113:14001:9965,J00121:27:H3GGKBBXX:5:1201:24282:36183,J00121:27:H3GGKBBXX:5:2211:18690:34899,J00121:27:H3GGKBBXX:5:2106:17492:48825,J00121:27:H3GGKBBXX:5:2212:9658:34829,J00121:27:H3GGKBBXX:5:2112:25012:42900,J00121:27:H3GGKBBXX:5:1105:14966:33651,J00121:27:H3GGKBBXX:5:2108:22942:15399,J00121:27:H3GGKBBXX:5:2115:14235:4462,J00121:27:H3GGKBBXX:5:1111:5680:4831,J00121:27:H3GGKBBXX:5:1104:13890:8893,J00121:27:H3GGKBBXX:5:1103:11566:43867,J00121:27:H3GGKBBXX:5:1118:10744:14977,J00121:27:H3GGKBBXX:5:1116:5477:42354,J00121:27:H3GGKBBXX:5:2202:7192:1719,J00121:27:H3GGKBBXX:5:2206:11535:42900,J00121:27:H3GGKBBXX:5:2124:17076:30239,J00121:27:H3GGKBBXX:5:2218:19999:5939,J00121:27:H3GGKBBXX:5:2101:2818:40561,J00121:27:H3GGKBBXX:5:1124:5274:14291,J00121:27:H3GGKBBXX:5:2207:20101:44271,J00121:27:H3GGKBBXX:5:1220:12327:30169,J00121:27:H3GGKBBXX:5:1111:19441:42003,J00121:27:H3GGKBBXX:5:2214:29264:15065,J00121:27:H3GGKBBXX:5:2222:3772:42319,J00121:27:H3GGKBBXX:5:1213:20780:20902,J00121:27:H3GGKBBXX:5:2101:12205:7064,J00121:27:H3GGKBBXX:5:2207:21562:30380,J00121:27:H3GGKBBXX:5:2204:12845:29765,J00121:27:H3GGKBBXX:5:2218:12489:46170,J00121:27:H3GGKBBXX:5:1226:20598:15557,J00121:27:H3GGKBBXX:5:1210:14133:33404,J00121:27:H3GGKBBXX:5:1214:6157:36675,J00121:27:H3GGKBBXX:5:2214:18193:9104,J00121:27:H3GGKBBXX:5:2101:14529:1701,J00121:27:H3GGKBBXX:5:1219:24485:8646,J00121:27:H3GGKBBXX:5:2219:24688:10862,J00121:27:H3GGKBBXX:5:1114:6228:14572,J00121:27:H3GGKBBXX:5:1202:25438:31224,J00121:27:H3GGKBBXX:5:2102:24850:8646,J00121:27:H3GGKBBXX:5:2122:8532:40684,J00121:27:H3GGKBBXX:5:2227:28534:42987,J00121:27:H3GGKBBXX:5:2217:19441:9297,J00121:27:H3GGKBBXX:5:1107:16082:38750,J00121:27:H3GGKBBXX:5:1227:21501:27426,J00121:27:H3GGKBBXX:5:1117:7304:12568,J00121:27:H3GGKBBXX:5:1114:6025:14432,J00121:27:H3GGKBBXX:5:1121:27559:41194,J00121:27:H3GGKBBXX:5:2207:10328:33000,J00121:27:H3GGKBBXX:5:1207:3143:32261;sequence=TATTGGCAATCTTATATTTTTTCTTTTTCAATTTAAATATTTTCAAATTTTTCCAAATTATCCTATTTTCTACAA;start=42088;subtype=IES;support_ref=50;support_variant=66;type=IES;
scaffold51_20_with_IES	MILORD	internal_eliminated_sequence	45297	45323	.	.	.	ID=MILORD.20.45297.45323;Name=MILORD.20.45297.45323;bounded_by_ta=TRUE;common_boundary=Both;end=45323;ies_id=IESPGM.PTET51.1.20.43472;ies_left_dist=0;ies_min_dist=0;ies_right_dist=0;junction_seq=gtgaactgatttgtgTAattgaaaaaatacaa;read_names=J00121:27:H3GGKBBXX:5:1117:6766:24823,J00121:27:H3GGKBBXX:5:1207:20862:17175,J00121:27:H3GGKBBXX:5:1121:11931:48052,J00121:27:H3GGKBBXX:5:1219:7324:43620,J00121:27:H3GGKBBXX:5:1115:9293:24032,J00121:27:H3GGKBBXX:5:2126:8207:16137,J00121:27:H3GGKBBXX:5:2221:5061:27602,J00121:27:H3GGKBBXX:5:1113:3397:8963,J00121:27:H3GGKBBXX:5:2211:15493:36112,J00121:27:H3GGKBBXX:5:1128:10094:5939,J00121:27:H3GGKBBXX:5:2227:26271:28305,J00121:27:H3GGKBBXX:5:2115:7608:48263,J00121:27:H3GGKBBXX:5:2210:25215:49230,J00121:27:H3GGKBBXX:5:2210:17300:11847,J00121:27:H3GGKBBXX:5:1214:27072:35848,J00121:27:H3GGKBBXX:5:2224:17330:10141,J00121:27:H3GGKBBXX:5:1119:23602:7574,J00121:27:H3GGKBBXX:5:1223:5193:47208,J00121:27:H3GGKBBXX:5:2228:9790:8963,J00121:27:H3GGKBBXX:5:1101:17492:14643,J00121:27:H3GGKBBXX:5:1216:20963:22063,J00121:27:H3GGKBBXX:5:1106:7649:24243,J00121:27:H3GGKBBXX:5:1218:29112:17298,J00121:27:H3GGKBBXX:5:2212:8450:1754,J00121:27:H3GGKBBXX:5:2126:24545:37308,J00121:27:H3GGKBBXX:5:2106:1976:35057,J00121:27:H3GGKBBXX:5:1216:10500:18564,J00121:27:H3GGKBBXX:5:2228:8349:48245,J00121:27:H3GGKBBXX:5:2111:29528:22801,J00121:27:H3GGKBBXX:5:2206:5710:11952,J00121:27:H3GGKBBXX:5:1222:18254:28129,J00121:27:H3GGKBBXX:5:2215:28980:19742,J00121:27:H3GGKBBXX:5:1102:6705:21729,J00121:27:H3GGKBBXX:5:1127:20963:42882,J00121:27:H3GGKBBXX:5:1219:27570:33545,J00121:27:H3GGKBBXX:5:2117:15199:8242,J00121:27:H3GGKBBXX:5:1207:25144:16260,J00121:27:H3GGKBBXX:5:1211:13859:47383,J00121:27:H3GGKBBXX:5:2114:12875:8400,J00121:27:H3GGKBBXX:5:1212:22110:44341,J00121:27:H3GGKBBXX:5:1213:22343:4936,J00121:27:H3GGKBBXX:5:1123:11809:26388;sequence=TATTGTCTAACTCTCTTTCATTTACTA;start=45297;subtype=IES;support_ref=24;support_variant=42;type=IES;
scaffold51_20_with_IES	MILORD	internal_eliminated_sequence	46620	46646	.	.	.	ID=MILORD.20.46620.46646;Name=MILORD.20.46620.46646;bounded_by_ta=TRUE;common_boundary=Both;end=46646;ies_id=IESPGM.PTET51.1.20.44768;ies_left_dist=0;ies_min_dist=0;ies_right_dist=0;junction_seq=agccttaatgaagagTAaattagccttagcaa;read_names=J00121:27:H3GGKBBXX:5:1222:22445:22379,J00121:27:H3GGKBBXX:5:1221:4706:29237,J00121:27:H3GGKBBXX:5:2218:23033:12849,J00121:27:H3GGKBBXX:5:1225:22627:35075,J00121:27:H3GGKBBXX:5:1111:19999:22608,J00121:27:H3GGKBBXX:5:2217:16376:44113,J00121:27:H3GGKBBXX:5:2208:14823:48034,J00121:27:H3GGKBBXX:5:1110:22516:6888,J00121:27:H3GGKBBXX:5:2102:18568:2580,J00121:27:H3GGKBBXX:5:2226:5690:36605,J00121:27:H3GGKBBXX:5:2128:26047:47084,J00121:27:H3GGKBBXX:5:1116:19593:36921,J00121:27:H3GGKBBXX:5:2114:25641:9385,J00121:27:H3GGKBBXX:5:2203:27925:48227,J00121:27:H3GGKBBXX:5:2227:28615:47067,J00121:27:H3GGKBBXX:5:2202:15503:14432,J00121:27:H3GGKBBXX:5:2214:16001:20252,J00121:27:H3GGKBBXX:5:1217:5294:12462,J00121:27:H3GGKBBXX:5:1120:18111:45607,J00121:27:H3GGKBBXX:5:2119:28940:29096,J00121:27:H3GGKBBXX:5:2101:29965:34248,J00121:27:H3GGKBBXX:5:2203:25428:31066,J00121:27:H3GGKBBXX:5:1222:25702:9420,J00121:27:H3GGKBBXX:5:1222:24982:5956,J00121:27:H3GGKBBXX:5:1118:13027:17948,J00121:27:H3GGKBBXX:5:1107:12865:37994,J00121:27:H3GGKBBXX:5:2123:12083:5552,J00121:27:H3GGKBBXX:5:1227:5061:43251,J00121:27:H3GGKBBXX:5:2108:7578:26230,J00121:27:H3GGKBBXX:5:2116:13494:11688,J00121:27:H3GGKBBXX:5:1117:27570:37730,J00121:27:H3GGKBBXX:5:2204:25276:30485,J00121:27:H3GGKBBXX:5:1105:17614:25826,J00121:27:H3GGKBBXX:5:2216:11140:20902,J00121:27:H3GGKBBXX:5:1112:4817:46909,J00121:27:H3GGKBBXX:5:2114:29437:18353,J00121:27:H3GGKBBXX:5:1226:6705:4321,J00121:27:H3GGKBBXX:5:2227:15798:38046,J00121:27:H3GGKBBXX:5:1215:5081:13675,J00121:27:H3GGKBBXX:5:1108:16863:37783,J00121:27:H3GGKBBXX:5:1203:20263:19091,J00121:27:H3GGKBBXX:5:2217:16366:44025,J00121:27:H3GGKBBXX:5:2216:10754:29096,J00121:27:H3GGKBBXX:5:2122:29508:29976,J00121:27:H3GGKBBXX:5:1117:30523:34793,J00121:27:H3GGKBBXX:5:2216:23663:48755,J00121:27:H3GGKBBXX:5:2105:27468:24050,J00121:27:H3GGKBBXX:5:1110:23581:18581,J00121:27:H3GGKBBXX:5:2111:22495:16805,J00121:27:H3GGKBBXX:5:1220:12205:34811,J00121:27:H3GGKBBXX:5:1125:23043:41563,J00121:27:H3GGKBBXX:5:1227:8207:27531,J00121:27:H3GGKBBXX:5:1209:7598:33404,J00121:27:H3GGKBBXX:5:1122:20882:35778,J00121:27:H3GGKBBXX:5:2102:17198:20463,J00121:27:H3GGKBBXX:5:1123:6745:19935,J00121:27:H3GGKBBXX:5:1213:8542:31664,J00121:27:H3GGKBBXX:5:2121:3995:7574,J00121:27:H3GGKBBXX:5:2104:23236:35145,J00121:27:H3GGKBBXX:5:2203:8440:37326,J00121:27:H3GGKBBXX:5:1112:15026:17614,J00121:27:H3GGKBBXX:5:2227:10927:45502,J00121:27:H3GGKBBXX:5:2227:24444:48350,J00121:27:H3GGKBBXX:5:2119:10764:40438,J00121:27:H3GGKBBXX:5:1202:30431:5692,J00121:27:H3GGKBBXX:5:2106:5122:30169,J00121:27:H3GGKBBXX:5:1220:5954:46170,J00121:27:H3GGKBBXX:5:2202:5842:10633,J00121:27:H3GGKBBXX:5:2222:18233:6150,J00121:27:H3GGKBBXX:5:1203:19441:21324,J00121:27:H3GGKBBXX:5:2225:26058:47278,J00121:27:H3GGKBBXX:5:2109:18974:15240;sequence=TATTATTAATTTAAATTGATTTTTCTA;start=46620;subtype=IES;support_ref=12;support_variant=72;type=IES;
scaffold51_20_with_IES	MILORD	internal_eliminated_sequence	47853	47946	.	.	.	ID=MILORD.20.47853.47946;Name=MILORD.20.47853.47946;bounded_by_ta=TRUE;common_boundary=Both;end=47946;ies_id=IESPGM.PTET51.1.20.45974;ies_left_dist=0;ies_min_dist=0;ies_right_dist=0;junction_seq=atcatactatgatcaTAaaatgtttcaatcgc;read_names=J00121:27:H3GGKBBXX:5:1128:31558:45695,J00121:27:H3GGKBBXX:5:2119:19542:46926,J00121:27:H3GGKBBXX:5:1107:3285:37114,J00121:27:H3GGKBBXX:5:1121:18761:42653,J00121:27:H3GGKBBXX:5:2224:12459:17843,J00121:27:H3GGKBBXX:5:1219:9435:32297,J00121:27:H3GGKBBXX:5:1119:25865:1226,J00121:27:H3GGKBBXX:5:1118:6938:42601,J00121:27:H3GGKBBXX:5:1212:28442:28340;sequence=TACAATAAATTTAAATATCTTATTATAATCACACATTTCAATTAATTATAATATAATTATTAATTGAATATTATGATTATAATGAAATGATCTG;start=47853;subtype=IES;support_ref=28;support_variant=9;type=IES;
scaffold51_20_with_IES	MILORD	internal_eliminated_sequence	48608	48653	.	.	.	ID=MILORD.20.48608.48653;Name=MILORD.20.48608.48653;bounded_by_ta=TRUE;common_boundary=None;end=48653;ies_id=IESPGM.PTET51.1.20.46790;ies_left_dist=155;ies_min_dist=155;ies_right_dist=614;junction_seq=acatttttgtttcagTAgtctctttttattct;read_names=J00121:27:H3GGKBBXX:5:2107:14367:47805,J00121:27:H3GGKBBXX:5:1208:9749:4884,J00121:27:H3GGKBBXX:5:1116:4959:9385;sequence=TACAGTTTGAATCAGTTAAGCTTTCTTTTCTTTGGTAATATGACAA;start=48608;subtype=MAC;support_ref=160;support_variant=3;type=CRYPTIC;
scaffold51_20_with_IES	MILORD	internal_eliminated_sequence	48763	49267	.	.	.	ID=MILORD.20.48763.49267;Name=MILORD.20.48763.49267;bounded_by_ta=TRUE;common_boundary=Both;end=49267;ies_id=IESPGM.PTET51.1.20.46790;ies_left_dist=0;ies_min_dist=0;ies_right_dist=0;junction_seq=atttatattttatatTAtaatgttaatggaat;read_names=J00121:27:H3GGKBBXX:5:1218:31832:40825,J00121:27:H3GGKBBXX:5:1115:17990:21061,J00121:27:H3GGKBBXX:5:2219:12885:29554,J00121:27:H3GGKBBXX:5:2205:17239:3442,J00121:27:H3GGKBBXX:5:2114:30452:26125,J00121:27:H3GGKBBXX:5:1204:24911:27531,J00121:27:H3GGKBBXX:5:1106:7172:29923,J00121:27:H3GGKBBXX:5:1107:13372:14432,J00121:27:H3GGKBBXX:5:1117:7831:44640,J00121:27:H3GGKBBXX:5:2210:8532:16137,J00121:27:H3GGKBBXX:5:1121:11160:26494,J00121:27:H3GGKBBXX:5:1209:8663:39365,J00121:27:H3GGKBBXX:5:1112:27194:28780,J00121:27:H3GGKBBXX:5:2227:17543:23487;sequence=TATAGCTGTTATTAGAAAATATTTAAAAATATATTGAAATATATAATATAATTAATCAGTTGAGGAGATAAAATTATTCCTATTATATCTCCCCTTATTATCAAAATATTGGTGAAGATGCTGAATTGGAAATTCACTTTTTTCATTTTTTAGTTTAAAGATTAATTTTTTGTATTTTAGTTATAATTTTATATAATAGCTTGAATTTGACAAATGAAATATTTTTTTATTATATTCAAATAGAAGCTGGTAAATACATCAAAAAAAGAAACAATTGATAGTGAGAGGCAGACGTATAATTTTTAATGAATAAGTCAGTATTTTAGTGGAAATTTGCTTATTATAATATTTATATAATTCAATATTAATCTGAATATCCAAAAGTGGAAATCCACTTATATATATATTTTATAATAAGGGGATGTAAAATAGACATATTTTATCTCCTAAACTAATTAATTATTATAATTCATTATATTTTATAAATATTTTCTAATAACAGCTA;start=48763;subtype=IES;support_ref=66;support_variant=14;type=IES;
scaffold51_20_with_IES	MILORD	internal_eliminated_sequence	49803	49878	.	.	.	ID=MILORD.20.49803.49878;Name=MILORD.20.49803.49878;bounded_by_ta=TRUE;common_boundary=None;end=49878;ies_id=IESPGM.PTET51.1.20.47366;ies_left_dist=41;ies_min_dist=32;ies_right_dist=32;junction_seq=agccagcgtaaatttTAaaactcttataataa;read_names=J00121:27:H3GGKBBXX:5:1221:9709:7416;sequence=TATTGAATTAACTGATAAAAATTTTATTGATTGTGTGGAATTATTAATTAGACAAATTTTTAAATTGAATTTACAA;start=49803;subtype=OVERLAPPING;support_ref=70;support_variant=1;type=ALTERNATIVE;
scaffold51_20_with_IES	MILORD	internal_eliminated_sequence	49844	49910	.	.	.	ID=MILORD.20.49844.49910;Name=MILORD.20.49844.49910;bounded_by_ta=TRUE;common_boundary=Both;end=49910;ies_id=IESPGM.PTET51.1.20.47366;ies_left_dist=0;ies_min_dist=0;ies_right_dist=0;junction_seq=ttgattgtgtggaatTAcaaagagaattttct;read_names=J00121:27:H3GGKBBXX:5:1104:15879:19759,J00121:27:H3GGKBBXX:5:1127:11129:9455,J00121:27:H3GGKBBXX:5:2128:24677:15768,J00121:27:H3GGKBBXX:5:2110:30919:35444,J00121:27:H3GGKBBXX:5:1112:4208:5622,J00121:27:H3GGKBBXX:5:1207:25124:42214,J00121:27:H3GGKBBXX:5:1201:4229:21729,J00121:27:H3GGKBBXX:5:1126:22495:20744,J00121:27:H3GGKBBXX:5:1114:19918:13148,J00121:27:H3GGKBBXX:5:1222:14844:22221,J00121:27:H3GGKBBXX:5:2210:26798:8365,J00121:27:H3GGKBBXX:5:2208:27438:9508,J00121:27:H3GGKBBXX:5:1115:3914:44851,J00121:27:H3GGKBBXX:5:1222:5010:36376,J00121:27:H3GGKBBXX:5:2210:11931:30222,J00121:27:H3GGKBBXX:5:1203:25134:7767,J00121:27:H3GGKBBXX:5:1104:15605:33352,J00121:27:H3GGKBBXX:5:2122:26677:13781,J00121:27:H3GGKBBXX:5:2118:10450:35426,J00121:27:H3GGKBBXX:5:2226:6400:14133,J00121:27:H3GGKBBXX:5:1106:15270:20252,J00121:27:H3GGKBBXX:5:1123:5670:43919,J00121:27:H3GGKBBXX:5:2225:5457:6167,J00121:27:H3GGKBBXX:5:1212:16193:45097,J00121:27:H3GGKBBXX:5:2202:19715:30661,J00121:27:H3GGKBBXX:5:1214:6461:12656,J00121:27:H3GGKBBXX:5:1101:24992:37835,J00121:27:H3GGKBBXX:5:1101:18588:23118,J00121:27:H3GGKBBXX:5:2115:6370:44218,J00121:27:H3GGKBBXX:5:1218:1489:24683,J00121:27:H3GGKBBXX:5:1205:20760:30644,J00121:27:H3GGKBBXX:5:2111:15727:1666,J00121:27:H3GGKBBXX:5:2123:3853:1982,J00121:27:H3GGKBBXX:5:2203:7740:15891,J00121:27:H3GGKBBXX:5:1202:30472:42829,J00121:27:H3GGKBBXX:5:2208:14204:21395;sequence=TATTAATTAGACAAATTTTTAAATTGAATTTACAATAAAACTCTTATAATAATTCCAATTTTAATAA;start=49844;subtype=IES;support_ref=76;support_variant=36;type=IES;
scaffold51_20_with_IES	MILORD	internal_eliminated_sequence	50023	50048	.	.	.	ID=MILORD.20.50023.50048;Name=MILORD.20.50023.50048;bounded_by_ta=TRUE;common_boundary=Both;end=50048;ies_id=IESPGM.PTET51.1.20.47478;ies_left_dist=0;ies_min_dist=0;ies_right_dist=0;junction_seq=agatgtattaaatagTAttattttatataaat;read_names=J00121:27:H3GGKBBXX:5:1225:23206:41000,J00121:27:H3GGKBBXX:5:2116:27336:24982,J00121:27:H3GGKBBXX:5:2113:14468:33598,J00121:27:H3GGKBBXX:5:2216:3833:12884,J00121:27:H3GGKBBXX:5:2218:25520:48772,J00121:27:H3GGKBBXX:5:2212:14326:6132,J00121:27:H3GGKBBXX:5:2217:16102:13078,J00121:27:H3GGKBBXX:5:2205:8481:20445,J00121:27:H3GGKBBXX:5:2220:5903:35145,J00121:27:H3GGKBBXX:5:2215:27468:26441,J00121:27:H3GGKBBXX:5:1123:25702:32595,J00121:27:H3GGKBBXX:5:1126:19096:29518,J00121:27:H3GGKBBXX:5:2207:13514:22415,J00121:27:H3GGKBBXX:5:1101:13555:26670,J00121:27:H3GGKBBXX:5:1127:12327:15188,J00121:27:H3GGKBBXX:5:1105:8318:12497,J00121:27:H3GGKBBXX:5:2119:4472:31013,J00121:27:H3GGKBBXX:5:1210:19705:37290,J00121:27:H3GGKBBXX:5:2212:11698:18353,J00121:27:H3GGKBBXX:5:2111:25438:43111,J00121:27:H3GGKBBXX:5:2208:4949:25931,J00121:27:H3GGKBBXX:5:1111:5913:2176,J00121:27:H3GGKBBXX:5:2126:30797:15574,J00121:27:H3GGKBBXX:5:1206:9729:35620,J00121:27:H3GGKBBXX:5:1228:20517:21184,J00121:27:H3GGKBBXX:5:2115:15128:29993,J00121:27:H3GGKBBXX:5:1216:16508:8049,J00121:27:H3GGKBBXX:5:1225:6766:3547,J00121:27:H3GGKBBXX:5:1207:26687:48931,J00121:27:H3GGKBBXX:5:2203:29295:22291,J00121:27:H3GGKBBXX:5:1120:13220:40825,J00121:27:H3GGKBBXX:5:2213:6806:43181,J00121:27:H3GGKBBXX:5:2221:2544:7978,J00121:27:H3GGKBBXX:5:2117:7994:10071,J00121:27:H3GGKBBXX:5:1110:22404:4655,J00121:27:H3GGKBBXX:5:2216:11332:21940,J00121:27:H3GGKBBXX:5:1228:24688:23557,J00121:27:H3GGKBBXX:5:1225:13007:38732,J00121:27:H3GGKBBXX:5:1214:4655:19548,J00121:27:H3GGKBBXX:5:1101:24373:20375;sequence=TATAGATATATATTTCATCAAATCTA;start=50023;subtype=IES;support_ref=24;support_variant=40;type=IES;
scaffold51_20_with_IES	MILORD	internal_eliminated_sequence	52837	53023	.	.	.	ID=MILORD.20.52837.53023;Name=MILORD.20.52837.53023;bounded_by_ta=TRUE;common_boundary=Both;end=53023;ies_id=IESPGM.PTET51.1.20.50266;ies_left_dist=0;ies_min_dist=0;ies_right_dist=0;junction_seq=attaatattcagaaaTAccatactattgggga;read_names=J00121:27:H3GGKBBXX:5:1203:14935:17948,J00121:27:H3GGKBBXX:5:1209:26443:2404,J00121:27:H3GGKBBXX:5:1206:12256:38170,J00121:27:H3GGKBBXX:5:2218:9800:29237,J00121:27:H3GGKBBXX:5:1127:24474:39436,J00121:27:H3GGKBBXX:5:2208:12499:7574,J00121:27:H3GGKBBXX:5:1126:14976:8734,J00121:27:H3GGKBBXX:5:2218:8156:28569,J00121:27:H3GGKBBXX:5:1228:11475:39418,J00121:27:H3GGKBBXX:5:2219:4675:28692,J00121:27:H3GGKBBXX:5:1209:19766:13623,J00121:27:H3GGKBBXX:5:2205:28666:21342,J00121:27:H3GGKBBXX:5:1108:25063:45027;sequence=TATTATTGAACTAATTCTCTACTATACCTTATTGAAAAAAATGAATTTAAATTTTAAAATAAATCATGAGCTAAATTTTGAATTTATCTAGATAAGTAAATTAACAAATTTATTTATTTTGATAATAGAGTTACAATTTTTTAAGATTAACCTTATTATAAACCATATTAGAATACTTATGAGACAA;start=52837;subtype=IES;support_ref=80;support_variant=13;type=IES;
scaffold51_20_with_IES	MILORD	internal_eliminated_sequence	53639	53667	.	.	.	ID=MILORD.20.53639.53667;Name=MILORD.20.53639.53667;bounded_by_ta=TRUE;common_boundary=LEFT;end=53667;ies_id=IESPGM.PTET51.1.20.50881;ies_left_dist=0;ies_min_dist=0;ies_right_dist=48;junction_seq=aagaagaatatttatTAttacatatctactta;read_names=J00121:27:H3GGKBBXX:5:1223:15108:19478,J00121:27:H3GGKBBXX:5:1211:17442:42337,J00121:27:H3GGKBBXX:5:2102:19177:35989;sequence=TACAATAGAAAAATTTAAGTATTTATTTA;start=53639;subtype=PARTIAL_INTERNAL;support_ref=76;support_variant=3;type=ALTERNATIVE;
scaffold51_20_with_IES	MILORD	internal_eliminated_sequence	53639	53715	.	.	.	ID=MILORD.20.53639.53715;Name=MILORD.20.53639.53715;bounded_by_ta=TRUE;common_boundary=Both;end=53715;ies_id=IESPGM.PTET51.1.20.50881;ies_left_dist=0;ies_min_dist=0;ies_right_dist=0;junction_seq=aagaagaatatttatTAgagtaagaaaagaaa;read_names=J00121:27:H3GGKBBXX:5:1219:14712:6624,J00121:27:H3GGKBBXX:5:2209:5162:8154,J00121:27:H3GGKBBXX:5:2227:27590:4286,J00121:27:H3GGKBBXX:5:1225:8258:39647,J00121:27:H3GGKBBXX:5:1127:12388:27567,J00121:27:H3GGKBBXX:5:2116:5731:14168,J00121:27:H3GGKBBXX:5:2202:11008:4497,J00121:27:H3GGKBBXX:5:2218:16569:37695,J00121:27:H3GGKBBXX:5:1205:20161:10299,J00121:27:H3GGKBBXX:5:1116:16610:5552,J00121:27:H3GGKBBXX:5:1111:28706:11565,J00121:27:H3GGKBBXX:5:2107:26646:48263,J00121:27:H3GGKBBXX:5:2222:5903:26177,J00121:27:H3GGKBBXX:5:1108:20831:23557,J00121:27:H3GGKBBXX:5:1228:29285:11020,J00121:27:H3GGKBBXX:5:1109:25956:3600,J00121:27:H3GGKBBXX:5:1108:17594:44042,J00121:27:H3GGKBBXX:5:2104:17645:8717,J00121:27:H3GGKBBXX:5:2223:9526:42442,J00121:27:H3GGKBBXX:5:1219:14580:20990,J00121:27:H3GGKBBXX:5:1109:16031:16049;sequence=TACAATAGAAAAATTTAAGTATTTATTTATATTACATATCTACTTATTAAATTCTTCATCTTAAAATAATCTTATTG;start=53639;subtype=IES;support_ref=76;support_variant=21;type=IES;
scaffold51_20_with_IES	MILORD	internal_eliminated_sequence	54180	54207	.	.	.	ID=MILORD.20.54180.54207;Name=MILORD.20.54180.54207;bounded_by_ta=TRUE;common_boundary=Both;end=54207;ies_id=IESPGM.PTET51.1.20.51345;ies_left_dist=0;ies_min_dist=0;ies_right_dist=0;junction_seq=ttgacatatgttatgTAgataaaagatcgaca;read_names=J00121:27:H3GGKBBXX:5:2202:4909:15346,J00121:27:H3GGKBBXX:5:2208:9485:16840,J00121:27:H3GGKBBXX:5:2223:27387:7591,J00121:27:H3GGKBBXX:5:2222:8166:1754,J00121:27:H3GGKBBXX:5:2114:23906:31277,J00121:27:H3GGKBBXX:5:2201:25185:5147,J00121:27:H3GGKBBXX:5:1215:20090:8031,J00121:27:H3GGKBBXX:5:2115:16122:31998,J00121:27:H3GGKBBXX:5:2214:29112:49089,J00121:27:H3GGKBBXX:5:2223:21075:4602,J00121:27:H3GGKBBXX:5:2123:15676:42407,J00121:27:H3GGKBBXX:5:2221:27803:3389,J00121:27:H3GGKBBXX:5:1223:23409:11636,J00121:27:H3GGKBBXX:5:1212:15250:20639,J00121:27:H3GGKBBXX:5:1110:8400:22731,J00121:27:H3GGKBBXX:5:2206:15503:27690,J00121:27:H3GGKBBXX:5:1222:19167:10405,J00121:27:H3GGKBBXX:5:2207:11617:24015,J00121:27:H3GGKBBXX:5:2110:27539:17526,J00121:27:H3GGKBBXX:5:2111:8958:14308,J00121:27:H3GGKBBXX:5:2108:22140:46891,J00121:27:H3GGKBBXX:5:2226:21562:22256,J00121:27:H3GGKBBXX:5:1126:13646:13605;sequence=TACAATATTTATGGATGAATTTAAACTA;start=54180;subtype=IES;support_ref=48;support_variant=23;type=IES;
scaffold51_20_with_IES	MILORD	internal_eliminated_sequence	54846	54969	.	.	.	ID=MILORD.20.54846.54969;Name=MILORD.20.54846.54969;bounded_by_ta=TRUE;common_boundary=Both;end=54969;ies_id=IESPGM.PTET51.1.20.51983;ies_left_dist=0;ies_min_dist=0;ies_right_dist=0;junction_seq=aaagtctttaactgtTAcaagaaagttggaaa;read_names=J00121:27:H3GGKBBXX:5:1106:8958:22045,J00121:27:H3GGKBBXX:5:2118:16914:29430,J00121:27:H3GGKBBXX:5:2205:23571:47823,J00121:27:H3GGKBBXX:5:2220:6735:36622,J00121:27:H3GGKBBXX:5:1209:15453:10475,J00121:27:H3GGKBBXX:5:1109:2879:22590,J00121:27:H3GGKBBXX:5:1221:22161:6062,J00121:27:H3GGKBBXX:5:2219:16701:30784,J00121:27:H3GGKBBXX:5:1203:6776:40737,J00121:27:H3GGKBBXX:5:1204:17330:24630,J00121:27:H3GGKBBXX:5:2201:13910:4180,J00121:27:H3GGKBBXX:5:1225:7649:48192,J00121:27:H3GGKBBXX:5:1204:14702:30204;sequence=TACAATAGTACAGGATAACATTCTGATATTTTTTGTATATTTTAATTTTAGTAATTCTAAACTAATTGAAATTTAGAGATGGTTTACTTGTCTTATAAAAATGTGATCACTTACAAAGGAGCAG;start=54846;subtype=IES;support_ref=104;support_variant=13;type=IES;
scaffold51_20_with_IES	MILORD	internal_eliminated_sequence	54846	55131	.	.	.	ID=MILORD.20.54846.55131;Name=MILORD.20.54846.55131;bounded_by_ta=TRUE;common_boundary=LEFT;end=55131;ies_id=IESPGM.PTET51.1.20.51983;ies_left_dist=0;ies_min_dist=0;ies_right_dist=-162;junction_seq=aaagtctttaactgtTAcatcatttagaaatt;read_names=J00121:27:H3GGKBBXX:5:1118:20537:35180,J00121:27:H3GGKBBXX:5:1215:13281:38046;sequence=TACAATAGTACAGGATAACATTCTGATATTTTTTGTATATTTTAATTTTAGTAATTCTAAACTAATTGAAATTTAGAGATGGTTTACTTGTCTTATAAAAATGTGATCACTTACAAAGGAGCAGTACAAGAAAGTTGGAAATTAATCATTTGAATGCTGTGCAAAAATACATTTCAAATTAACAAAGATTATAAATATTACTTTATCAAATCAGGAATAGGTAATCCGAGAATATGAAATCTCTGCAAGACTCTTAAAAATTTACAAAATCCCAATATTGTGACAA;start=54846;subtype=PARTIAL_EXTERNAL;support_ref=104;support_variant=2;type=ALTERNATIVE;
scaffold51_20_with_IES	MILORD	internal_eliminated_sequence	55344	55842	.	.	.	ID=MILORD.20.55344.55842;Name=MILORD.20.55344.55842;bounded_by_ta=TRUE;common_boundary=RIGHT;end=55842;ies_id=IESPGM.PTET51.1.20.52588;ies_left_dist=231;ies_min_dist=0;ies_right_dist=0;junction_seq=aatatccttatataaTAttatattaaatctca;read_names=J00121:27:H3GGKBBXX:5:1114:13190:27268,J00121:27:H3GGKBBXX:5:2211:26666:40244;sequence=TATTATGGAAATAAGAAATTATATAAATTGGCTGATTTCGGAATAGCGTAATTTTGTGAATAAAATAATTTATGGTTAACCAAATTAGGATCTCCTATGCTTGCTTCACCTGAATTAAATGTTCTGAATAAAGATAATAATCTAAGGTAAAATTTAGTTGGAATGAAAAAATAGCATTAAAGAAGTGTTGTTGATATGTACTCTGTACTTATTTCTTTAAATAAAGCTTGGTATTGCTTTAATAAAAATATATTCAACAAATAATCTAAATAAGATTGCTAGAGAATGTTCATCTTTAAAATACAAATAAGATCACTATCGCTGTCTTAATTCTGAAATTGCTAAAATATCACTTAATTAGCATAGGGTAGATTGAAAAAATACCCCAAAAATAAATTTGAATTTTTTGAATTGTCCTATTAATCTCAAATTGTATAAACAATATTAATTTCTAAAAAATTATATAAAAAAATGTAAAATTAAATATAAATTTCAACAA;start=55344;subtype=PARTIAL_EXTERNAL;support_ref=202;support_variant=2;type=ALTERNATIVE;
scaffold51_20_with_IES	MILORD	internal_eliminated_sequence	55542	55842	.	.	.	ID=MILORD.20.55542.55842;Name=MILORD.20.55542.55842;bounded_by_ta=TRUE;common_boundary=RIGHT;end=55842;ies_id=IESPGM.PTET51.1.20.52588;ies_left_dist=33;ies_min_dist=0;ies_right_dist=0;junction_seq=agtgttgttgatatgTAttatattaaatctca;read_names=J00121:27:H3GGKBBXX:5:1203:16021:31646,J00121:27:H3GGKBBXX:5:2201:9688:44130;sequence=TACTCTGTACTTATTTCTTTAAATAAAGCTTGGTATTGCTTTAATAAAAATATATTCAACAAATAATCTAAATAAGATTGCTAGAGAATGTTCATCTTTAAAATACAAATAAGATCACTATCGCTGTCTTAATTCTGAAATTGCTAAAATATCACTTAATTAGCATAGGGTAGATTGAAAAAATACCCCAAAAATAAATTTGAATTTTTTGAATTGTCCTATTAATCTCAAATTGTATAAACAATATTAATTTCTAAAAAATTATATAAAAAAATGTAAAATTAAATATAAATTTCAACAA;start=55542;subtype=PARTIAL_EXTERNAL;support_ref=51;support_variant=2;type=ALTERNATIVE;
scaffold51_20_with_IES	MILORD	internal_eliminated_sequence	55575	55842	.	.	.	ID=MILORD.20.55575.55842;Name=MILORD.20.55575.55842;bounded_by_ta=TRUE;common_boundary=Both;end=55842;ies_id=IESPGM.PTET51.1.20.52588;ies_left_dist=0;ies_min_dist=0;ies_right_dist=0;junction_seq=ttaaataaagcttggTAttatattaaatctca;read_names=J00121:27:H3GGKBBXX:5:2107:3275:16946,J00121:27:H3GGKBBXX:5:2219:8115:32402,J00121:27:H3GGKBBXX:5:2217:4076:20726,J00121:27:H3GGKBBXX:5:1213:20811:39488,J00121:27:H3GGKBBXX:5:2226:6431:13412,J00121:27:H3GGKBBXX:5:2119:19847:29518,J00121:27:H3GGKBBXX:5:2214:24535:14396,J00121:27:H3GGKBBXX:5:1123:12571:39523,J00121:27:H3GGKBBXX:5:2118:21816:5675,J00121:27:H3GGKBBXX:5:1218:23723:5112,J00121:27:H3GGKBBXX:5:2102:9394:26986,J00121:27:H3GGKBBXX:5:2213:20791:24331,J00121:27:H3GGKBBXX:5:2213:24444:22643,J00121:27:H3GGKBBXX:5:2207:8278:18300,J00121:27:H3GGKBBXX:5:2218:5081:4180,J00121:27:H3GGKBBXX:5:1215:30005:45010,J00121:27:H3GGKBBXX:5:2121:21998:11020,J00121:27:H3GGKBBXX:5:2114:17381:30239,J00121:27:H3GGKBBXX:5:2121:21978:11091,J00121:27:H3GGKBBXX:5:2124:17442:27039,J00121:27:H3GGKBBXX:5:1207:30695:35303,J00121:27:H3GGKBBXX:5:2128:30157:29624,J00121:27:H3GGKBBXX:5:2119:19238:16788,J00121:27:H3GGKBBXX:5:1114:30168:7591,J00121:27:H3GGKBBXX:5:2218:18588:14889,J00121:27:H3GGKBBXX:5:1220:24830:48561,J00121:27:H3GGKBBXX:5:2224:27296:45942,J00121:27:H3GGKBBXX:5:2121:27935:45396,J00121:27:H3GGKBBXX:5:1127:25794:46399,J00121:27:H3GGKBBXX:5:2213:19167:14379,J00121:27:H3GGKBBXX:5:1112:26859:17438,J00121:27:H3GGKBBXX:5:1126:11424:48052,J00121:27:H3GGKBBXX:5:1202:23317:15909,J00121:27:H3GGKBBXX:5:2208:22090:15152,J00121:27:H3GGKBBXX:5:2113:21805:27285,J00121:27:H3GGKBBXX:5:2211:9445:17685,J00121:27:H3GGKBBXX:5:1108:17015:20533,J00121:27:H3GGKBBXX:5:2208:8653:42689,J00121:27:H3GGKBBXX:5:2203:11799:6994,J00121:27:H3GGKBBXX:5:2214:27143:11882;sequence=TATTGCTTTAATAAAAATATATTCAACAAATAATCTAAATAAGATTGCTAGAGAATGTTCATCTTTAAAATACAAATAAGATCACTATCGCTGTCTTAATTCTGAAATTGCTAAAATATCACTTAATTAGCATAGGGTAGATTGAAAAAATACCCCAAAAATAAATTTGAATTTTTTGAATTGTCCTATTAATCTCAAATTGTATAAACAATATTAATTTCTAAAAAATTATATAAAAAAATGTAAAATTAAATATAAATTTCAACAA;start=55575;subtype=IES;support_ref=82;support_variant=40;type=IES;
scaffold51_20_with_IES	MILORD	internal_eliminated_sequence	55575	55785	.	.	.	ID=MILORD.20.55575.55785;Name=MILORD.20.55575.55785;bounded_by_ta=TRUE;common_boundary=LEFT;end=55785;ies_id=IESPGM.PTET51.1.20.52588;ies_left_dist=0;ies_min_dist=0;ies_right_dist=57;junction_seq=ttaaataaagcttggTAttaatttctaaaaaa;read_names=J00121:27:H3GGKBBXX:5:1220:6989:2457;sequence=TATTGCTTTAATAAAAATATATTCAACAAATAATCTAAATAAGATTGCTAGAGAATGTTCATCTTTAAAATACAAATAAGATCACTATCGCTGTCTTAATTCTGAAATTGCTAAAATATCACTTAATTAGCATAGGGTAGATTGAAAAAATACCCCAAAAATAAATTTGAATTTTTTGAATTGTCCTATTAATCTCAAATTGTATAAACAA;start=55575;subtype=PARTIAL_INTERNAL;support_ref=41;support_variant=1;type=ALTERNATIVE;
scaffold51_20_with_IES	MILORD	internal_eliminated_sequence	55575	55845	.	.	.	ID=MILORD.20.55575.55845;Name=MILORD.20.55575.55845;bounded_by_ta=TRUE;common_boundary=LEFT;end=55845;ies_id=IESPGM.PTET51.1.20.52588;ies_left_dist=0;ies_min_dist=0;ies_right_dist=-3;junction_seq=ttaaataaagcttggTAtattaaatctcatga;read_names=J00121:27:H3GGKBBXX:5:1103:8785:43937;sequence=TATTGCTTTAATAAAAATATATTCAACAAATAATCTAAATAAGATTGCTAGAGAATGTTCATCTTTAAAATACAAATAAGATCACTATCGCTGTCTTAATTCTGAAATTGCTAAAATATCACTTAATTAGCATAGGGTAGATTGAAAAAATACCCCAAAAATAAATTTGAATTTTTTGAATTGTCCTATTAATCTCAAATTGTATAAACAATATTAATTTCTAAAAAATTATATAAAAAAATGTAAAATTAAATATAAATTTCAACAATAT;start=55575;subtype=PARTIAL_EXTERNAL;support_ref=41;support_variant=1;type=ALTERNATIVE;
scaffold51_20_with_IES	MILORD	internal_eliminated_sequence	55707	55842	.	.	.	ID=MILORD.20.55707.55842;Name=MILORD.20.55707.55842;bounded_by_ta=TRUE;common_boundary=RIGHT;end=55842;ies_id=IESPGM.PTET51.1.20.52588;ies_left_dist=-132;ies_min_dist=0;ies_right_dist=0;junction_seq=atcacttaattagcaTAttatattaaatctca;read_names=J00121:27:H3GGKBBXX:5:2103:27691:42759;sequence=TAGGGTAGATTGAAAAAATACCCCAAAAATAAATTTGAATTTTTTGAATTGTCCTATTAATCTCAAATTGTATAAACAATATTAATTTCTAAAAAATTATATAAAAAAATGTAAAATTAAATATAAATTTCAACAA;start=55707;subtype=PARTIAL_INTERNAL;support_ref=43;support_variant=1;type=ALTERNATIVE;
scaffold51_20_with_IES	MILORD	internal_eliminated_sequence	58849	58979	.	.	.	ID=MILORD.20.58849.58979;Name=MILORD.20.58849.58979;bounded_by_ta=TRUE;common_boundary=None;end=58979;ies_id=IESPGM.PTET51.1.20.55616;ies_left_dist=22;ies_min_dist=22;ies_right_dist=425;junction_seq=agtaaatgatttaacTAtaactaataaacaat;read_names=J00121:27:H3GGKBBXX:5:1220:29386:28956;sequence=TATAGATCTAAATTAAAAATTGTATTGTGAACAAAAATCAAGAATAAAATTTATTATTTTATAATTCATTTTAATTAAAGCTAAATTATTATATTTATAATAGTTTGTAAATTTGGTATTTAACAATAAAT;start=58849;subtype=OVERLAPPING;support_ref=68;support_variant=1;type=ALTERNATIVE;
scaffold51_20_with_IES	MILORD	internal_eliminated_sequence	58849	59404	.	.	.	ID=MILORD.20.58849.59404;Name=MILORD.20.58849.59404;bounded_by_ta=TRUE;common_boundary=RIGHT;end=59404;ies_id=IESPGM.PTET51.1.20.55616;ies_left_dist=22;ies_min_dist=0;ies_right_dist=0;junction_seq=agtaaatgatttaacTAtcatattttctttat;read_names=J00121:27:H3GGKBBXX:5:1201:26727:28534;sequence=TATAGATCTAAATTAAAAATTGTATTGTGAACAAAAATCAAGAATAAAATTTATTATTTTATAATTCATTTTAATTAAAGCTAAATTATTATATTTATAATAGTTTGTAAATTTGGTATTTAACAATAAATTATAACTAATAAACAATGAATTGTTATTGGTTATAAATATTAGTAATATGAGTATTATTCTTACTTCTGCTGCAATAAAAAATCTTTAATAAGTTCCCTTCCTTTGGTTACATGAGTAGATGTTACTCTTTAGGTGTTGTTCTTAAGAATTTTTTCAGGCCTTCTAGCTATAAAATCAATAATATTATGTTTTTATAATCTCTCATTTCATCAAGTATCTCCAAAAAAAGGTTGATGATGAATAATTGAAGTATAATCATTCTCAATTTCATATTTTTGATTATTTCTAATTTGGTAAATATTAGTTGTTTTTCATATAGAATCAATTAAATTATTACAACTTAAATTTAATATTTTAATGGGTAAAAATAAATTAAATTTTAGTGATATATTTTTTTATCAACAGAATATCCTAATGTCAACAA;start=58849;subtype=PARTIAL_EXTERNAL;support_ref=68;support_variant=1;type=ALTERNATIVE;
scaffold51_20_with_IES	MILORD	internal_eliminated_sequence	58871	58974	.	.	.	ID=MILORD.20.58871.58974;Name=MILORD.20.58871.58974;bounded_by_ta=TRUE;common_boundary=LEFT;end=58974;ies_id=IESPGM.PTET51.1.20.55616;ies_left_dist=0;ies_min_dist=0;ies_right_dist=430;junction_seq=ctaaattaaaaattgTAaattataactaataa;read_names=J00121:27:H3GGKBBXX:5:2111:24424:44974,J00121:27:H3GGKBBXX:5:2111:24434:44922,J00121:27:H3GGKBBXX:5:1104:13890:24472,J00121:27:H3GGKBBXX:5:2118:29975:45379,J00121:27:H3GGKBBXX:5:1109:17452:5288,J00121:27:H3GGKBBXX:5:2220:31152:21254,J00121:27:H3GGKBBXX:5:2114:19532:29571;sequence=TATTGTGAACAAAAATCAAGAATAAAATTTATTATTTTATAATTCATTTTAATTAAAGCTAAATTATTATATTTATAATAGTTTGTAAATTTGGTATTTAACAA;start=58871;subtype=PARTIAL_INTERNAL;support_ref=96;support_variant=7;type=ALTERNATIVE;
scaffold51_20_with_IES	MILORD	internal_eliminated_sequence	58871	59404	.	.	.	ID=MILORD.20.58871.59404;Name=MILORD.20.58871.59404;bounded_by_ta=TRUE;common_boundary=Both;end=59404;ies_id=IESPGM.PTET51.1.20.55616;ies_left_dist=0;ies_min_dist=0;ies_right_dist=0;junction_seq=ctaaattaaaaattgTAtcatattttctttat;read_names=J00121:27:H3GGKBBXX:5:1116:27255:47559,J00121:27:H3GGKBBXX:5:1109:16041:31013,J00121:27:H3GGKBBXX:5:2116:11231:6114,J00121:27:H3GGKBBXX:5:2208:5071:31910,J00121:27:H3GGKBBXX:5:1113:5183:13500,J00121:27:H3GGKBBXX:5:1221:9577:6202,J00121:27:H3GGKBBXX:5:2205:18933:48403,J00121:27:H3GGKBBXX:5:2114:21257:31716,J00121:27:H3GGKBBXX:5:1217:13108:1244,J00121:27:H3GGKBBXX:5:2111:25601:38152,J00121:27:H3GGKBBXX:5:1222:7892:40385,J00121:27:H3GGKBBXX:5:1128:12692:42970,J00121:27:H3GGKBBXX:5:2218:10419:28622,J00121:27:H3GGKBBXX:5:1117:21471:22696,J00121:27:H3GGKBBXX:5:2221:27042:28340,J00121:27:H3GGKBBXX:5:1222:26961:30485,J00121:27:H3GGKBBXX:5:1204:17330:27162,J00121:27:H3GGKBBXX:5:1118:17492:39225,J00121:27:H3GGKBBXX:5:2114:28260:35972,J00121:27:H3GGKBBXX:5:2107:30218:2721,J00121:27:H3GGKBBXX:5:1122:4706:6660;sequence=TATTGTGAACAAAAATCAAGAATAAAATTTATTATTTTATAATTCATTTTAATTAAAGCTAAATTATTATATTTATAATAGTTTGTAAATTTGGTATTTAACAATAAATTATAACTAATAAACAATGAATTGTTATTGGTTATAAATATTAGTAATATGAGTATTATTCTTACTTCTGCTGCAATAAAAAATCTTTAATAAGTTCCCTTCCTTTGGTTACATGAGTAGATGTTACTCTTTAGGTGTTGTTCTTAAGAATTTTTTCAGGCCTTCTAGCTATAAAATCAATAATATTATGTTTTTATAATCTCTCATTTCATCAAGTATCTCCAAAAAAAGGTTGATGATGAATAATTGAAGTATAATCATTCTCAATTTCATATTTTTGATTATTTCTAATTTGGTAAATATTAGTTGTTTTTCATATAGAATCAATTAAATTATTACAACTTAAATTTAATATTTTAATGGGTAAAAATAAATTAAATTTTAGTGATATATTTTTTTATCAACAGAATATCCTAATGTCAACAA;start=58871;subtype=IES;support_ref=96;support_variant=21;type=IES;
scaffold51_20_with_IES	MILORD	internal_eliminated_sequence	58871	58948	.	.	.	ID=MILORD.20.58871.58948;Name=MILORD.20.58871.58948;bounded_by_ta=TRUE;common_boundary=LEFT;end=58948;ies_id=IESPGM.PTET51.1.20.55616;ies_left_dist=0;ies_min_dist=0;ies_right_dist=456;junction_seq=ctaaattaaaaattgTAgtttgtaaatttggt;read_names=J00121:27:H3GGKBBXX:5:1108:11292:44904,J00121:27:H3GGKBBXX:5:1106:24718:43796,J00121:27:H3GGKBBXX:5:2102:18030:41317,J00121:27:H3GGKBBXX:5:2117:29599:35690;sequence=TATTGTGAACAAAAATCAAGAATAAAATTTATTATTTTATAATTCATTTTAATTAAAGCTAAATTATTATATTTATAA;start=58871;subtype=PARTIAL_INTERNAL;support_ref=96;support_variant=4;type=ALTERNATIVE;
scaffold51_20_with_IES	MILORD	internal_eliminated_sequence	59231	59404	.	.	.	ID=MILORD.20.59231.59404;Name=MILORD.20.59231.59404;bounded_by_ta=TRUE;common_boundary=RIGHT;end=59404;ies_id=IESPGM.PTET51.1.20.55616;ies_left_dist=-360;ies_min_dist=0;ies_right_dist=0;junction_seq=gatgaataattgaagTAtcatattttctttat;read_names=J00121:27:H3GGKBBXX:5:1216:26484:21746,J00121:27:H3GGKBBXX:5:1224:20689:36112,J00121:27:H3GGKBBXX:5:2227:5538:14115,J00121:27:H3GGKBBXX:5:1213:18000:33422,J00121:27:H3GGKBBXX:5:2212:32086:30820,J00121:27:H3GGKBBXX:5:2110:16407:9491,J00121:27:H3GGKBBXX:5:1214:18538:42302,J00121:27:H3GGKBBXX:5:1119:20161:42091,J00121:27:H3GGKBBXX:5:1226:22607:33422,J00121:27:H3GGKBBXX:5:1109:7638:12445,J00121:27:H3GGKBBXX:5:1128:24698:23294,J00121:27:H3GGKBBXX:5:2204:8552:38574,J00121:27:H3GGKBBXX:5:1123:8491:40754;sequence=TATAATCATTCTCAATTTCATATTTTTGATTATTTCTAATTTGGTAAATATTAGTTGTTTTTCATATAGAATCAATTAAATTATTACAACTTAAATTTAATATTTTAATGGGTAAAAATAAATTAAATTTTAGTGATATATTTTTTTATCAACAGAATATCCTAATGTCAACAA;start=59231;subtype=PARTIAL_INTERNAL;support_ref=76;support_variant=13;type=ALTERNATIVE;
scaffold51_20_with_IES	MILORD	internal_eliminated_sequence	59297	59404	.	.	.	ID=MILORD.20.59297.59404;Name=MILORD.20.59297.59404;bounded_by_ta=TRUE;common_boundary=RIGHT;end=59404;ies_id=IESPGM.PTET51.1.20.55616;ies_left_dist=-426;ies_min_dist=0;ies_right_dist=0;junction_seq=tagttgtttttcataTAtcatattttctttat;read_names=J00121:27:H3GGKBBXX:5:1212:25418:4251;sequence=TAGAATCAATTAAATTATTACAACTTAAATTTAATATTTTAATGGGTAAAAATAAATTAAATTTTAGTGATATATTTTTTTATCAACAGAATATCCTAATGTCAACAA;start=59297;subtype=PARTIAL_INTERNAL;support_ref=49;support_variant=1;type=ALTERNATIVE;
scaffold51_20_with_IES	MILORD	internal_eliminated_sequence	60044	60106	.	.	.	ID=MILORD.20.60044.60106;Name=MILORD.20.60044.60106;bounded_by_ta=TRUE;common_boundary=Both;end=60106;ies_id=IESPGM.PTET51.1.20.56255;ies_left_dist=0;ies_min_dist=0;ies_right_dist=0;junction_seq=taatgattaagttacTAcatattttataatta;read_names=J00121:27:H3GGKBBXX:5:1106:15087:8717,J00121:27:H3GGKBBXX:5:2118:25530:43972,J00121:27:H3GGKBBXX:5:2102:26606:9825,J00121:27:H3GGKBBXX:5:2220:21927:11741,J00121:27:H3GGKBBXX:5:1106:14296:29641,J00121:27:H3GGKBBXX:5:2207:3681:30978,J00121:27:H3GGKBBXX:5:1124:5000:16735,J00121:27:H3GGKBBXX:5:2215:17452:40455,J00121:27:H3GGKBBXX:5:2103:11901:35022,J00121:27:H3GGKBBXX:5:2203:6025:39154,J00121:27:H3GGKBBXX:5:2212:3630:18511,J00121:27:H3GGKBBXX:5:1223:10429:9156,J00121:27:H3GGKBBXX:5:2210:20506:10510,J00121:27:H3GGKBBXX:5:1227:31142:37800,J00121:27:H3GGKBBXX:5:1106:16244:44588,J00121:27:H3GGKBBXX:5:1101:9283:21764,J00121:27:H3GGKBBXX:5:1121:6441:30978,J00121:27:H3GGKBBXX:5:2120:25449:20726,J00121:27:H3GGKBBXX:5:1109:19400:7890,J00121:27:H3GGKBBXX:5:2205:5355:11688,J00121:27:H3GGKBBXX:5:1212:19157:37044,J00121:27:H3GGKBBXX:5:1206:18284:39928,J00121:27:H3GGKBBXX:5:2225:15250:47471,J00121:27:H3GGKBBXX:5:2210:27803:22098,J00121:27:H3GGKBBXX:5:2206:24018:10581,J00121:27:H3GGKBBXX:5:1124:15229:21447,J00121:27:H3GGKBBXX:5:2215:5893:15715,J00121:27:H3GGKBBXX:5:2103:5670:4462,J00121:27:H3GGKBBXX:5:1126:28534:1982,J00121:27:H3GGKBBXX:5:2214:3833:28287,J00121:27:H3GGKBBXX:5:2105:28544:15574,J00121:27:H3GGKBBXX:5:2217:17330:21324,J00121:27:H3GGKBBXX:5:2116:14854:25896,J00121:27:H3GGKBBXX:5:2109:24180:20639,J00121:27:H3GGKBBXX:5:2119:2808:46135,J00121:27:H3GGKBBXX:5:1220:9333:42706,J00121:27:H3GGKBBXX:5:1124:13119:27356,J00121:27:H3GGKBBXX:5:1125:7385:14326,J00121:27:H3GGKBBXX:5:1108:4939:13394,J00121:27:H3GGKBBXX:5:1112:31426:44658,J00121:27:H3GGKBBXX:5:2210:4787:2264,J00121:27:H3GGKBBXX:5:1222:19177:19038,J00121:27:H3GGKBBXX:5:2223:26504:5710,J00121:27:H3GGKBBXX:5:2227:19116:1666,J00121:27:H3GGKBBXX:5:2117:30492:6290,J00121:27:H3GGKBBXX:5:1212:29112:43005,J00121:27:H3GGKBBXX:5:2221:21937:6449,J00121:27:H3GGKBBXX:5:2224:8988:25685,J00121:27:H3GGKBBXX:5:2221:15229:19759,J00121:27:H3GGKBBXX:5:2218:27478:27901,J00121:27:H3GGKBBXX:5:1125:10368:29905,J00121:27:H3GGKBBXX:5:1117:25936:30151,J00121:27:H3GGKBBXX:5:2219:14275:2387,J00121:27:H3GGKBBXX:5:2124:32593:12849,J00121:27:H3GGKBBXX:5:1108:14783:31329,J00121:27:H3GGKBBXX:5:2212:15168:22327,J00121:27:H3GGKBBXX:5:2110:24495:8066,J00121:27:H3GGKBBXX:5:2107:27702:4936,J00121:27:H3GGKBBXX:5:1128:14428:25193,J00121:27:H3GGKBBXX:5:2120:26737:15047;sequence=TATGGTCGAAATTAAAAGATTTTAAGTTATTTTAATAATTAAAGAAAAAAAATGAGACAAGTA;start=60044;subtype=IES;support_ref=2;support_variant=60;type=IES;
scaffold51_20_with_IES	MILORD	internal_eliminated_sequence	60837	60910	.	.	.	ID=MILORD.20.60837.60910;Name=MILORD.20.60837.60910;bounded_by_ta=TRUE;common_boundary=Both;end=60910;ies_id=IESPGM.PTET51.1.20.56985;ies_left_dist=0;ies_min_dist=0;ies_right_dist=0;junction_seq=tttgtgaactttagaTAttagattaatgtgaa;read_names=J00121:27:H3GGKBBXX:5:1108:5994:12937,J00121:27:H3GGKBBXX:5:1226:17726:11565,J00121:27:H3GGKBBXX:5:1119:29782:43603,J00121:27:H3GGKBBXX:5:2203:14438:22221,J00121:27:H3GGKBBXX:5:2213:28889:14625,J00121:27:H3GGKBBXX:5:1110:12347:6677,J00121:27:H3GGKBBXX:5:2211:12053:34442,J00121:27:H3GGKBBXX:5:1125:16082:5517,J00121:27:H3GGKBBXX:5:1115:20019:37413,J00121:27:H3GGKBBXX:5:1205:13646:34143,J00121:27:H3GGKBBXX:5:2207:25347:29870,J00121:27:H3GGKBBXX:5:1123:29447:6519,J00121:27:H3GGKBBXX:5:1203:16650:47014,J00121:27:H3GGKBBXX:5:1126:15798:30204,J00121:27:H3GGKBBXX:5:1107:14661:46662,J00121:27:H3GGKBBXX:5:2115:5274:16823,J00121:27:H3GGKBBXX:5:2110:13108:30433,J00121:27:H3GGKBBXX:5:1221:10064:48860,J00121:27:H3GGKBBXX:5:1222:22729:38803,J00121:27:H3GGKBBXX:5:2227:14275:44658,J00121:27:H3GGKBBXX:5:1203:4665:35391,J00121:27:H3GGKBBXX:5:2227:5720:39400,J00121:27:H3GGKBBXX:5:1124:18487:23153;sequence=TATAGTTGATTGTTAGTTATATTGAAAAAAATTTATAATTAGAAATTAAATAACAAATAATTTTGAAGGAAGTT;start=60837;subtype=IES;support_ref=76;support_variant=23;type=IES;
scaffold51_20_with_IES	MILORD	internal_eliminated_sequence	60856	61546	.	.	.	ID=MILORD.20.60856.61546;Name=MILORD.20.60856.61546;bounded_by_ta=TRUE;common_boundary=None;end=61546;ies_id=IESPGM.PTET51.1.20.57573;ies_left_dist=643;ies_min_dist=3;ies_right_dist=-3;junction_seq=gttgattgttagttaTAaatgcaatcaaaatt;read_names=J00121:27:H3GGKBBXX:5:1106:22993:16014;sequence=TATTGAAAAAAATTTATAATTAGAAATTAAATAACAAATAATTTTGAAGGAAGTTTATTAGATTAATGTGAAAAATTAAGATTTAAAGATTTATGCGTTGATGAATGCCCTAAAGGATATATAGCTGAGTTTAGAGAATGCATAAAGACAAGTATATAATTTGAAATAAATGAGGTTTAAATTAACTGGGTTTAAATTAAAAGTCTGTAAAAAATGATTTTGGATTAACTAAGAAATTTGGAGAAAATTAAGAATTACTAATTGATTTTTAATAAAATTTTGAAGGATATTTGGAAATATTGTTTAATTGTTATGGCAAATAGGAGGAACACTATAATTCGATTTTAAAGATTTCAAAAGAAAATGATCAACCTGAAACTATTCATCCTTTTCTCCCTATGTATTATAACACTTAATCATATAAATATTGTAAGCCAAGGTTCGAATTAGATTGCATTTAGGTGAAGGGTTACTTTAAGATGGAATTTTAAGAACAAAACAACATTACTATTTATAGTTATTCAAAAAGTGTTGAGAATCCTGGATATTGGATTATTGAAGAGATTAAACTATATGATAAAGAAATAAAATCTTATGATTGTCCAATCTACGAATGTGTATAGTGTTCATTTAACAAAGTATGTACAATTAAATTAGATTATAGAAGTAAGCACGAATAATTGAAGTGTAG;start=60856;subtype=EXTERNAL;support_ref=34;support_variant=1;type=ALTERNATIVE;
scaffold51_20_with_IES	MILORD	internal_eliminated_sequence	61499	61543	.	.	.	ID=MILORD.20.61499.61543;Name=MILORD.20.61499.61543;bounded_by_ta=TRUE;common_boundary=Both;end=61543;ies_id=IESPGM.PTET51.1.20.57573;ies_left_dist=0;ies_min_dist=0;ies_right_dist=0;junction_seq=atttaacaaagtatgTAgtaaatgcaatcaaa;read_names=J00121:27:H3GGKBBXX:5:1110:6542:1754,J00121:27:H3GGKBBXX:5:2210:14864:43708,J00121:27:H3GGKBBXX:5:1205:27113:46750,J00121:27:H3GGKBBXX:5:1108:9668:33545,J00121:27:H3GGKBBXX:5:2113:13321:16102,J00121:27:H3GGKBBXX:5:1103:14692:40807,J00121:27:H3GGKBBXX:5:1111:11667:17913,J00121:27:H3GGKBBXX:5:1220:7354:41282,J00121:27:H3GGKBBXX:5:2213:7334:2105,J00121:27:H3GGKBBXX:5:1126:7233:11108,J00121:27:H3GGKBBXX:5:2111:21389:30327,J00121:27:H3GGKBBXX:5:2128:31954:4391,J00121:27:H3GGKBBXX:5:2221:7882:13992,J00121:27:H3GGKBBXX:5:1226:8471:5833,J00121:27:H3GGKBBXX:5:2218:13362:28411,J00121:27:H3GGKBBXX:5:1119:4036:7152,J00121:27:H3GGKBBXX:5:2224:19004:21061,J00121:27:H3GGKBBXX:5:1219:15087:42231,J00121:27:H3GGKBBXX:5:1127:8816:37308,J00121:27:H3GGKBBXX:5:2224:28513:5077,J00121:27:H3GGKBBXX:5:1102:14580:44447,J00121:27:H3GGKBBXX:5:1205:26179:46012,J00121:27:H3GGKBBXX:5:1205:13200:19091,J00121:27:H3GGKBBXX:5:1218:6796:1490,J00121:27:H3GGKBBXX:5:1203:27255:9649,J00121:27:H3GGKBBXX:5:2113:27072:29202,J00121:27:H3GGKBBXX:5:2111:16031:17526,J00121:27:H3GGKBBXX:5:2119:19329:2141,J00121:27:H3GGKBBXX:5:1124:12845:48087,J00121:27:H3GGKBBXX:5:2220:25997:38838,J00121:27:H3GGKBBXX:5:1111:23683:33176,J00121:27:H3GGKBBXX:5:1114:10297:48456,J00121:27:H3GGKBBXX:5:2126:3163:37255,J00121:27:H3GGKBBXX:5:2220:7953:40315,J00121:27:H3GGKBBXX:5:2103:20801:28287,J00121:27:H3GGKBBXX:5:1224:13758:22766,J00121:27:H3GGKBBXX:5:1103:15838:12339,J00121:27:H3GGKBBXX:5:2108:19634:10018,J00121:27:H3GGKBBXX:5:2213:26971:18441,J00121:27:H3GGKBBXX:5:2209:30990:5569,J00121:27:H3GGKBBXX:5:1106:23541:35321,J00121:27:H3GGKBBXX:5:1121:24769:9420,J00121:27:H3GGKBBXX:5:2105:28077:44060,J00121:27:H3GGKBBXX:5:1225:17432:20867,J00121:27:H3GGKBBXX:5:2220:2290:41827,J00121:27:H3GGKBBXX:5:2205:1813:27637,J00121:27:H3GGKBBXX:5:1206:6258:31716,J00121:27:H3GGKBBXX:5:2216:27691:31857,J00121:27:H3GGKBBXX:5:2212:13058:7310,J00121:27:H3GGKBBXX:5:1119:15168:33686,J00121:27:H3GGKBBXX:5:1121:27417:41651,J00121:27:H3GGKBBXX:5:1203:12114:5710,J00121:27:H3GGKBBXX:5:1211:6664:23417,J00121:27:H3GGKBBXX:5:1222:8024:14766,J00121:27:H3GGKBBXX:5:1223:26007:46416,J00121:27:H3GGKBBXX:5:2225:8521:36657;sequence=TACAATTAAATTAGATTATAGAAGTAAGCACGAATAATTGAAGTG;start=61499;subtype=IES;support_ref=30;support_variant=56;type=IES;
scaffold51_20_with_IES	MILORD	internal_eliminated_sequence	62669	62784	.	.	.	ID=MILORD.20.62669.62784;Name=MILORD.20.62669.62784;bounded_by_ta=TRUE;common_boundary=None;end=62784;ies_id=IESPGM.PTET51.1.20.58752;ies_left_dist=54;ies_min_dist=34;ies_right_dist=-34;junction_seq=aacataatgtctatgTAttgatgattgagcta;read_names=J00121:27:H3GGKBBXX:5:1207:14874:5323;sequence=TAAAGGTGGTAAGATTTTCCTTTCATTATTTTACTTTTTGTATGGTCTCGGTTGTATGGATGAAATGCTAAGTAATTGTCTATAATTATTCATCGCTCATTTATTAATCTTAGTTG;start=62669;subtype=EXTERNAL;support_ref=31;support_variant=1;type=ALTERNATIVE;
scaffold51_20_with_IES	MILORD	internal_eliminated_sequence	62723	62750	.	.	.	ID=MILORD.20.62723.62750;Name=MILORD.20.62723.62750;bounded_by_ta=TRUE;common_boundary=Both;end=62750;ies_id=IESPGM.PTET51.1.20.58752;ies_left_dist=0;ies_min_dist=0;ies_right_dist=0;junction_seq=gtatggtctcggttgTAattattcatcgctca;read_names=J00121:27:H3GGKBBXX:5:1108:16681:26107,J00121:27:H3GGKBBXX:5:2217:9993:33369,J00121:27:H3GGKBBXX:5:2207:13139:46522,J00121:27:H3GGKBBXX:5:1120:25966:23487,J00121:27:H3GGKBBXX:5:2122:25591:14115,J00121:27:H3GGKBBXX:5:1221:11231:31189,J00121:27:H3GGKBBXX:5:2102:19481:5710,J00121:27:H3GGKBBXX:5:1201:18264:26283,J00121:27:H3GGKBBXX:5:1220:16914:15258,J00121:27:H3GGKBBXX:5:1112:13809:23487,J00121:27:H3GGKBBXX:5:2107:10602:14273,J00121:27:H3GGKBBXX:5:1104:14194:7697,J00121:27:H3GGKBBXX:5:1226:10125:5007,J00121:27:H3GGKBBXX:5:1202:3955:1912,J00121:27:H3GGKBBXX:5:1102:25692:45062,J00121:27:H3GGKBBXX:5:2201:23104:26828,J00121:27:H3GGKBBXX:5:1211:5741:45379,J00121:27:H3GGKBBXX:5:1102:25225:46293,J00121:27:H3GGKBBXX:5:1209:28473:20656,J00121:27:H3GGKBBXX:5:2105:12449:8435,J00121:27:H3GGKBBXX:5:2217:25449:29272,J00121:27:H3GGKBBXX:5:2102:14976:42917,J00121:27:H3GGKBBXX:5:2227:29569:20762,J00121:27:H3GGKBBXX:5:1119:24413:6624,J00121:27:H3GGKBBXX:5:1206:10236:39418,J00121:27:H3GGKBBXX:5:2105:4959:6009,J00121:27:H3GGKBBXX:5:2213:6796:21993,J00121:27:H3GGKBBXX:5:1212:8552:4180,J00121:27:H3GGKBBXX:5:2226:22729:45942,J00121:27:H3GGKBBXX:5:1209:20669:6290,J00121:27:H3GGKBBXX:5:1224:20141:8928,J00121:27:H3GGKBBXX:5:1206:2605:35901,J00121:27:H3GGKBBXX:5:1106:20557:16049,J00121:27:H3GGKBBXX:5:1221:4432:47401,J00121:27:H3GGKBBXX:5:1220:20456:37537,J00121:27:H3GGKBBXX:5:1123:8775:35936,J00121:27:H3GGKBBXX:5:1221:22648:29589,J00121:27:H3GGKBBXX:5:1207:8146:3231,J00121:27:H3GGKBBXX:5:2112:24759:1314,J00121:27:H3GGKBBXX:5:1111:15676:8400,J00121:27:H3GGKBBXX:5:1214:10216:47893,J00121:27:H3GGKBBXX:5:2119:30594:14168,J00121:27:H3GGKBBXX:5:2226:6187:7293,J00121:27:H3GGKBBXX:5:1116:24799:45027,J00121:27:H3GGKBBXX:5:1119:5639:47700,J00121:27:H3GGKBBXX:5:2124:25499:16348,J00121:27:H3GGKBBXX:5:1122:24627:44974,J00121:27:H3GGKBBXX:5:2205:5081:31013,J00121:27:H3GGKBBXX:5:1120:5284:31294;sequence=TATGGATGAAATGCTAAGTAATTGTCTA;start=62723;subtype=IES;support_ref=0;support_variant=49;type=IES;
scaffold51_20_with_IES	MILORD	internal_eliminated_sequence	63407	63435	.	.	.	ID=MILORD.20.63407.63435;Name=MILORD.20.63407.63435;bounded_by_ta=TRUE;common_boundary=Both;end=63435;ies_id=IESPGM.PTET51.1.20.59408;ies_left_dist=0;ies_min_dist=0;ies_right_dist=0;junction_seq=atcagatggtggtaaTAtcattaatataatta;read_names=J00121:27:H3GGKBBXX:5:1104:31507:43849,J00121:27:H3GGKBBXX:5:2228:10389:33738,J00121:27:H3GGKBBXX:5:1127:13555:19144,J00121:27:H3GGKBBXX:5:2125:1955:30521,J00121:27:H3GGKBBXX:5:1117:13920:16717,J00121:27:H3GGKBBXX:5:1205:20527:6818,J00121:27:H3GGKBBXX:5:2213:16285:4637,J00121:27:H3GGKBBXX:5:2222:23602:34371,J00121:27:H3GGKBBXX:5:1209:7841:22221,J00121:27:H3GGKBBXX:5:2223:19278:32472,J00121:27:H3GGKBBXX:5:1118:11962:24718,J00121:27:H3GGKBBXX:5:2105:28919:13728;sequence=TACAGTTATAATAAAGTCAGATGCAGCTG;start=63407;subtype=IES;support_ref=0;support_variant=12;type=IES;
scaffold51_20_with_IES	MILORD	internal_eliminated_sequence	63463	63490	.	.	.	ID=MILORD.20.63463.63490;Name=MILORD.20.63463.63490;bounded_by_ta=TRUE;common_boundary=Both;end=63490;ies_id=IESPGM.PTET51.1.20.59435;ies_left_dist=0;ies_min_dist=0;ies_right_dist=0;junction_seq=aattattggaacaagTAtatttctatgtaaat;read_names=J00121:27:H3GGKBBXX:5:2226:10135:30978,J00121:27:H3GGKBBXX:5:2226:22242:9930,J00121:27:H3GGKBBXX:5:2115:14580:14941,J00121:27:H3GGKBBXX:5:2109:11393:30802,J00121:27:H3GGKBBXX:5:2115:24150:48614;sequence=TATGATGCGTTTAGTTTTAGTTTATTTA;start=63463;subtype=IES;support_ref=3;support_variant=5;type=IES;
scaffold51_20_with_IES	MILORD	internal_eliminated_sequence	64141	64166	.	.	.	ID=MILORD.20.64141.64166;Name=MILORD.20.64141.64166;bounded_by_ta=TRUE;common_boundary=Both;end=64166;ies_id=IESPGM.PTET51.1.20.60085;ies_left_dist=0;ies_min_dist=0;ies_right_dist=0;junction_seq=gaatagattaagcaaTAtcatttaatgatcct;read_names=J00121:27:H3GGKBBXX:5:1101:24474:18441,J00121:27:H3GGKBBXX:5:1225:9678:28920,J00121:27:H3GGKBBXX:5:2223:11028:32455,J00121:27:H3GGKBBXX:5:1101:25641:44447,J00121:27:H3GGKBBXX:5:2208:24008:5218,J00121:27:H3GGKBBXX:5:2217:29934:32332,J00121:27:H3GGKBBXX:5:1104:23338:44781,J00121:27:H3GGKBBXX:5:1106:13321:14660,J00121:27:H3GGKBBXX:5:2217:25601:4040,J00121:27:H3GGKBBXX:5:1121:4340:13869,J00121:27:H3GGKBBXX:5:1123:13047:36728,J00121:27:H3GGKBBXX:5:1109:3873:27373,J00121:27:H3GGKBBXX:5:1118:30695:41282,J00121:27:H3GGKBBXX:5:1102:9262:27672,J00121:27:H3GGKBBXX:5:2108:21602:34987,J00121:27:H3GGKBBXX:5:1110:13717:48579,J00121:27:H3GGKBBXX:5:1201:22262:3530,J00121:27:H3GGKBBXX:5:2108:31395:16612,J00121:27:H3GGKBBXX:5:1204:11911:19214,J00121:27:H3GGKBBXX:5:1108:17107:24665;sequence=TACACTTAAATCAATAAAATTAGCCA;start=64141;subtype=IES;support_ref=6;support_variant=20;type=IES;
scaffold51_20_with_IES	MILORD	internal_eliminated_sequence	64260	64317	.	.	.	ID=MILORD.20.64260.64317;Name=MILORD.20.64260.64317;bounded_by_ta=TRUE;common_boundary=Both;end=64317;ies_id=IESPGM.PTET51.1.20.60178;ies_left_dist=0;ies_min_dist=0;ies_right_dist=0;junction_seq=taacaaattttgtatTAtaagtcttttattgt;read_names=J00121:27:H3GGKBBXX:5:2109:13697:45660,J00121:27:H3GGKBBXX:5:1110:28584:5235,J00121:27:H3GGKBBXX:5:1214:22100:41651,J00121:27:H3GGKBBXX:5:1120:5629:40895,J00121:27:H3GGKBBXX:5:1127:4949:25896,J00121:27:H3GGKBBXX:5:2101:15503:15873,J00121:27:H3GGKBBXX:5:2225:6461:8682,J00121:27:H3GGKBBXX:5:1102:4076:21078,J00121:27:H3GGKBBXX:5:1103:22303:27303,J00121:27:H3GGKBBXX:5:1222:7923:37554,J00121:27:H3GGKBBXX:5:1111:8521:46856,J00121:27:H3GGKBBXX:5:2124:6532:45836,J00121:27:H3GGKBBXX:5:1112:28148:24173,J00121:27:H3GGKBBXX:5:1228:11982:2281,J00121:27:H3GGKBBXX:5:1224:3924:43708,J00121:27:H3GGKBBXX:5:2218:8136:34336,J00121:27:H3GGKBBXX:5:2206:24424:42196,J00121:27:H3GGKBBXX:5:2119:18893:28745,J00121:27:H3GGKBBXX:5:2220:26849:47313,J00121:27:H3GGKBBXX:5:2207:22709:26142,J00121:27:H3GGKBBXX:5:2226:28178:33440,J00121:27:H3GGKBBXX:5:2115:9526:10792;sequence=TACACTTGATTTTCAATGATAATGATGTGATATTGACTTAACAATATTAATTTCACTG;start=64260;subtype=IES;support_ref=46;support_variant=22;type=IES;
scaffold51_20_with_IES	MILORD	internal_eliminated_sequence	66516	66623	.	.	.	ID=MILORD.20.66516.66623;Name=MILORD.20.66516.66623;bounded_by_ta=TRUE;common_boundary=Both;end=66623;ies_id=IESPGM.PTET51.1.20.62376;ies_left_dist=0;ies_min_dist=0;ies_right_dist=0;junction_seq=taacaataaattttgTAcatgctaatcaggat;read_names=J00121:27:H3GGKBBXX:5:1228:15361:29589,J00121:27:H3GGKBBXX:5:2121:30442:20445,J00121:27:H3GGKBBXX:5:2118:7963:27215,J00121:27:H3GGKBBXX:5:2109:28067:48052,J00121:27:H3GGKBBXX:5:1105:9871:44412,J00121:27:H3GGKBBXX:5:2207:24819:11794,J00121:27:H3GGKBBXX:5:1211:13727:7099,J00121:27:H3GGKBBXX:5:2227:8856:31857,J00121:27:H3GGKBBXX:5:2110:21866:8857,J00121:27:H3GGKBBXX:5:1111:25702:24401,J00121:27:H3GGKBBXX:5:1119:2646:2000,J00121:27:H3GGKBBXX:5:2228:22516:16172,J00121:27:H3GGKBBXX:5:2208:8379:2053,J00121:27:H3GGKBBXX:5:2107:6329:30749,J00121:27:H3GGKBBXX:5:2123:4898:29290,J00121:27:H3GGKBBXX:5:1223:32035:9596,J00121:27:H3GGKBBXX:5:1222:4746:14748,J00121:27:H3GGKBBXX:5:2215:25520:46944,J00121:27:H3GGKBBXX:5:2216:15138:3037,J00121:27:H3GGKBBXX:5:2119:19177:1279,J00121:27:H3GGKBBXX:5:1126:4320:30714,J00121:27:H3GGKBBXX:5:2118:6766:42442,J00121:27:H3GGKBBXX:5:2208:31324:39137,J00121:27:H3GGKBBXX:5:2211:24292:11126,J00121:27:H3GGKBBXX:5:1202:12520:10317,J00121:27:H3GGKBBXX:5:1206:4381:29378,J00121:27:H3GGKBBXX:5:1209:30350:20885,J00121:27:H3GGKBBXX:5:2227:18406:13728;sequence=TACAGTTAGTTAAATCAAAAATAATATTATGAATTAATCCCTAAATCTCCTATTTTTGTCTTTGATTTATTCTTTATAGTAATCAATCTATATTTATAAAATTGAATG;start=66516;subtype=IES;support_ref=96;support_variant=28;type=IES;
scaffold51_20_with_IES	MILORD	internal_eliminated_sequence	66784	66879	.	.	.	ID=MILORD.20.66784.66879;Name=MILORD.20.66784.66879;bounded_by_ta=TRUE;common_boundary=Both;end=66879;ies_id=IESPGM.PTET51.1.20.62536;ies_left_dist=0;ies_min_dist=0;ies_right_dist=0;junction_seq=acctctgataacaaaTAatactcttgagttct;read_names=J00121:27:H3GGKBBXX:5:2213:28361:34213,J00121:27:H3GGKBBXX:5:1116:18314:9526,J00121:27:H3GGKBBXX:5:1222:25043:31488,J00121:27:H3GGKBBXX:5:2215:3934:24208,J00121:27:H3GGKBBXX:5:1124:6238:35303,J00121:27:H3GGKBBXX:5:2213:25550:9051,J00121:27:H3GGKBBXX:5:2205:12256:9895,J00121:27:H3GGKBBXX:5:1108:17604:46170,J00121:27:H3GGKBBXX:5:1127:18903:12480,J00121:27:H3GGKBBXX:5:2111:14489:41686,J00121:27:H3GGKBBXX:5:1219:24870:27848,J00121:27:H3GGKBBXX:5:1226:4300:13974,J00121:27:H3GGKBBXX:5:2109:16122:10229,J00121:27:H3GGKBBXX:5:1117:12256:39998,J00121:27:H3GGKBBXX:5:2217:12033:27197,J00121:27:H3GGKBBXX:5:1201:27864:12990,J00121:27:H3GGKBBXX:5:1220:3427:36059,J00121:27:H3GGKBBXX:5:1117:18162:11442,J00121:27:H3GGKBBXX:5:2206:26585:22661,J00121:27:H3GGKBBXX:5:2214:10409:35426,J00121:27:H3GGKBBXX:5:1225:6624:5446,J00121:27:H3GGKBBXX:5:1212:29782:23382,J00121:27:H3GGKBBXX:5:1210:15240:2615,J00121:27:H3GGKBBXX:5:1125:31182:18142,J00121:27:H3GGKBBXX:5:1127:8887:34266,J00121:27:H3GGKBBXX:5:1120:26534:47999,J00121:27:H3GGKBBXX:5:2213:16021:45467,J00121:27:H3GGKBBXX:5:1227:16163:24331;sequence=TACAGTTATTTTTGGATATTTTATAGGATTGAATGAATATTATTTATGATAGTTCAAATTTTGAAATAAATAGCAATATTAAAATTTAGATGAGTA;start=66784;subtype=IES;support_ref=100;support_variant=28;type=IES;
scaffold51_20_with_IES	MILORD	internal_eliminated_sequence	67558	67601	.	.	.	ID=MILORD.20.67558.67601;Name=MILORD.20.67558.67601;bounded_by_ta=TRUE;common_boundary=Both;end=67601;ies_id=IESPGM.PTET51.1.20.63214;ies_left_dist=0;ies_min_dist=0;ies_right_dist=0;junction_seq=atcaatatctggcagTAtcaattcaattatga;read_names=J00121:27:H3GGKBBXX:5:1223:20892:20322,J00121:27:H3GGKBBXX:5:2102:20080:32490,J00121:27:H3GGKBBXX:5:1210:24606:29114,J00121:27:H3GGKBBXX:5:1208:15108:6185,J00121:27:H3GGKBBXX:5:1127:5446:39875,J00121:27:H3GGKBBXX:5:2216:31091:17808,J00121:27:H3GGKBBXX:5:1225:8521:3776,J00121:27:H3GGKBBXX:5:2103:16173:31734,J00121:27:H3GGKBBXX:5:2219:19451:38785,J00121:27:H3GGKBBXX:5:1112:15605:3811,J00121:27:H3GGKBBXX:5:2111:17097:32912,J00121:27:H3GGKBBXX:5:2207:22343:18687,J00121:27:H3GGKBBXX:5:1109:23165:39348,J00121:27:H3GGKBBXX:5:2124:15341:30081,J00121:27:H3GGKBBXX:5:2210:3924:38890,J00121:27:H3GGKBBXX:5:2113:21298:35479,J00121:27:H3GGKBBXX:5:2212:12144:9737;sequence=TATAATGCATTTGAATATAAAAGTATAATTAAATAAAATAACAA;start=67558;subtype=IES;support_ref=42;support_variant=17;type=IES;
scaffold51_20_with_IES	MILORD	internal_eliminated_sequence	70104	70149	.	.	.	ID=MILORD.20.70104.70149;Name=MILORD.20.70104.70149;bounded_by_ta=TRUE;common_boundary=Both;end=70149;ies_id=IESPGM.PTET51.1.20.65716;ies_left_dist=0;ies_min_dist=0;ies_right_dist=0;junction_seq=atgccataattatgcTAttattttacagccct;read_names=J00121:27:H3GGKBBXX:5:2107:5680:41264,J00121:27:H3GGKBBXX:5:1206:8450:9631,J00121:27:H3GGKBBXX:5:2103:5842:40385,J00121:27:H3GGKBBXX:5:2110:28747:47788,J00121:27:H3GGKBBXX:5:1126:16366:25949,J00121:27:H3GGKBBXX:5:1108:6025:12146,J00121:27:H3GGKBBXX:5:1122:13788:2738,J00121:27:H3GGKBBXX:5:1113:6441:23206,J00121:27:H3GGKBBXX:5:2211:14945:43779,J00121:27:H3GGKBBXX:5:2103:31406:26793,J00121:27:H3GGKBBXX:5:1212:8146:39840,J00121:27:H3GGKBBXX:5:2113:21714:33985,J00121:27:H3GGKBBXX:5:1124:13707:29466,J00121:27:H3GGKBBXX:5:1124:13717:29413,J00121:27:H3GGKBBXX:5:1208:12428:47788,J00121:27:H3GGKBBXX:5:2102:25327:40983,J00121:27:H3GGKBBXX:5:1121:15990:42284,J00121:27:H3GGKBBXX:5:2203:14154:24050,J00121:27:H3GGKBBXX:5:2122:7750:5675,J00121:27:H3GGKBBXX:5:2211:21471:24489,J00121:27:H3GGKBBXX:5:1203:7466:14572,J00121:27:H3GGKBBXX:5:2108:27275:34969,J00121:27:H3GGKBBXX:5:1223:14225:12146,J00121:27:H3GGKBBXX:5:1224:6532:30292,J00121:27:H3GGKBBXX:5:2221:8247:28200,J00121:27:H3GGKBBXX:5:1117:25611:35884,J00121:27:H3GGKBBXX:5:1227:15818:13113,J00121:27:H3GGKBBXX:5:1124:23784:25263,J00121:27:H3GGKBBXX:5:2116:14052:19373,J00121:27:H3GGKBBXX:5:2201:25327:33703,J00121:27:H3GGKBBXX:5:2205:20628:36007,J00121:27:H3GGKBBXX:5:1127:26403:9543,J00121:27:H3GGKBBXX:5:2216:21805:45924,J00121:27:H3GGKBBXX:5:1119:3518:45115;sequence=TATTGTAGATTTAATCTATAAATAAGAGTAAATATTTATTAGAGTG;start=70104;subtype=IES;support_ref=72;support_variant=34;type=IES;
scaffold51_20_with_IES	MILORD	internal_eliminated_sequence	70104	70581	.	.	.	ID=MILORD.20.70104.70581;Name=MILORD.20.70104.70581;bounded_by_ta=TRUE;common_boundary=LEFT;end=70581;ies_id=IESPGM.PTET51.1.20.65716;ies_left_dist=0;ies_min_dist=0;ies_right_dist=-432;junction_seq=atgccataattatgcTAatcatgggtgtcgga;read_names=J00121:27:H3GGKBBXX:5:1107:16995:30661;sequence=TATTGTAGATTTAATCTATAAATAAGAGTAAATATTTATTAGAGTGTATTATTTTACAGCCCTTCTCATGCAATTCAGATACGATTTGAGCCCAAGCTTCAGCTTATTTGATATTAAAAATAGCAGATGATCCTTCTTATGCAATCGAATCTAAATTTAATGGCAAACCTTCAGTAATTATAAATCCTGCAGTGCATCTTTACATATAATATTACTTCATCATCGCAGTGGGTATCATTTCTTTGTTACAGTCACTTGTGCTAATGAACCAATATTTTGTTATACATCATTCAGTATTAATATCAATATCATCTCTGTATCGCATCGTTATCTACTCATGGCTGCCATTCCTATACGATTTTGGCATTGAATTGATCCTAATGTAAATGGAGTGAATAAGTTCATATTTTATGATAAATTAGTTAGATTGATGTTTTTAAAGAATATTTTGAAAAAATAAATAAAATCTTTTTATTTA;start=70104;subtype=PARTIAL_EXTERNAL;support_ref=36;support_variant=1;type=ALTERNATIVE;
scaffold51_20_with_IES	MILORD	internal_eliminated_sequence	70350	70420	.	.	.	ID=MILORD.20.70350.70420;Name=MILORD.20.70350.70420;bounded_by_ta=TRUE;common_boundary=Both;end=70420;ies_id=IESPGM.PTET51.1.20.65916;ies_left_dist=0;ies_min_dist=0;ies_right_dist=0;junction_seq=gtatcatttctttgtTAtcgcatcgttatcta;read_names=J00121:27:H3GGKBBXX:5:1228:31761:17843,J00121:27:H3GGKBBXX:5:2211:14164:12181,J00121:27:H3GGKBBXX:5:2209:7080:17808,J00121:27:H3GGKBBXX:5:1109:17401:38890,J00121:27:H3GGKBBXX:5:1213:27204:23804,J00121:27:H3GGKBBXX:5:2107:5812:7169,J00121:27:H3GGKBBXX:5:2217:18162:7961,J00121:27:H3GGKBBXX:5:1102:7923:24718,J00121:27:H3GGKBBXX:5:2220:29954:18441,J00121:27:H3GGKBBXX:5:1224:22983:25140,J00121:27:H3GGKBBXX:5:1117:20070:44464,J00121:27:H3GGKBBXX:5:1127:4939:22995,J00121:27:H3GGKBBXX:5:2213:28077:23557,J00121:27:H3GGKBBXX:5:1227:26819:40262,J00121:27:H3GGKBBXX:5:1224:28747:28481,J00121:27:H3GGKBBXX:5:1123:6603:17227,J00121:27:H3GGKBBXX:5:1203:23845:6835,J00121:27:H3GGKBBXX:5:1127:27214:23892,J00121:27:H3GGKBBXX:5:1208:24809:26863,J00121:27:H3GGKBBXX:5:2111:24779:25404,J00121:27:H3GGKBBXX:5:2227:8927:45836,J00121:27:H3GGKBBXX:5:1208:26890:20375,J00121:27:H3GGKBBXX:5:1111:16011:24032,J00121:27:H3GGKBBXX:5:2205:2443:24648,J00121:27:H3GGKBBXX:5:2103:10165:5921,J00121:27:H3GGKBBXX:5:2120:19471:21553;sequence=TACAGTCACTTGTGCTAATGAACCAATATTTTGTTATACATCATTCAGTATTAATATCAATATCATCTCTG;start=70350;subtype=IES;support_ref=92;support_variant=26;type=IES;
scaffold51_20_with_IES	MILORD	internal_eliminated_sequence	71042	71068	.	.	.	ID=MILORD.20.71042.71068;Name=MILORD.20.71042.71068;bounded_by_ta=TRUE;common_boundary=Both;end=71068;ies_id=IESPGM.PTET51.1.20.66537;ies_left_dist=0;ies_min_dist=0;ies_right_dist=0;junction_seq=gtcgaaaaatgacagTAcaataacaatccatt;read_names=J00121:27:H3GGKBBXX:5:2107:21897:31171,J00121:27:H3GGKBBXX:5:2225:4269:2176,J00121:27:H3GGKBBXX:5:1114:12550:15961,J00121:27:H3GGKBBXX:5:1218:2920:11126,J00121:27:H3GGKBBXX:5:1224:25723:47190,J00121:27:H3GGKBBXX:5:2103:30137:23364,J00121:27:H3GGKBBXX:5:1224:13433:12251,J00121:27:H3GGKBBXX:5:2120:23480:20480,J00121:27:H3GGKBBXX:5:2215:8998:28551,J00121:27:H3GGKBBXX:5:1107:6441:14484,J00121:27:H3GGKBBXX:5:2102:22912:16788,J00121:27:H3GGKBBXX:5:1211:15585:18230,J00121:27:H3GGKBBXX:5:2109:27052:27232,J00121:27:H3GGKBBXX:5:2126:6035:36991,J00121:27:H3GGKBBXX:5:2228:27742:43023,J00121:27:H3GGKBBXX:5:2122:29863:35479,J00121:27:H3GGKBBXX:5:1211:3640:13922,J00121:27:H3GGKBBXX:5:1117:21785:41106,J00121:27:H3GGKBBXX:5:1124:26392:21236,J00121:27:H3GGKBBXX:5:2107:11718:2492,J00121:27:H3GGKBBXX:5:2118:18649:44675,J00121:27:H3GGKBBXX:5:2216:22719:12656,J00121:27:H3GGKBBXX:5:2114:2250:12779,J00121:27:H3GGKBBXX:5:1214:5781:6765,J00121:27:H3GGKBBXX:5:2109:19745:13834,J00121:27:H3GGKBBXX:5:1101:28696:3987,J00121:27:H3GGKBBXX:5:2210:16508:10370,J00121:27:H3GGKBBXX:5:2205:21866:30732,J00121:27:H3GGKBBXX:5:2216:9567:16383,J00121:27:H3GGKBBXX:5:1103:20851:40332,J00121:27:H3GGKBBXX:5:1220:6279:41106,J00121:27:H3GGKBBXX:5:2124:7090:9244,J00121:27:H3GGKBBXX:5:1101:28513:31839,J00121:27:H3GGKBBXX:5:1223:15564:16014,J00121:27:H3GGKBBXX:5:2111:19299:1173,J00121:27:H3GGKBBXX:5:1217:23033:3424,J00121:27:H3GGKBBXX:5:2219:26626:31101,J00121:27:H3GGKBBXX:5:1201:3478:44130,J00121:27:H3GGKBBXX:5:1108:18619:36710,J00121:27:H3GGKBBXX:5:2212:18984:1367,J00121:27:H3GGKBBXX:5:2120:12723:24630,J00121:27:H3GGKBBXX:5:1111:9648:19689,J00121:27:H3GGKBBXX:5:2213:7222:44675,J00121:27:H3GGKBBXX:5:1107:18893:16049,J00121:27:H3GGKBBXX:5:2128:29274:9596,J00121:27:H3GGKBBXX:5:2213:27762:15698,J00121:27:H3GGKBBXX:5:2220:11515:30380,J00121:27:H3GGKBBXX:5:1128:27174:11583,J00121:27:H3GGKBBXX:5:1222:10500:38117;sequence=TACAATTAAATAAACTATTCAAACCTA;start=71042;subtype=IES;support_ref=12;support_variant=49;type=IES;
scaffold51_20_with_IES	MILORD	internal_eliminated_sequence	71277	71405	.	.	.	ID=MILORD.20.71277.71405;Name=MILORD.20.71277.71405;bounded_by_ta=TRUE;common_boundary=Both;end=71405;ies_id=IESPGM.PTET51.1.20.66745;ies_left_dist=0;ies_min_dist=0;ies_right_dist=0;junction_seq=ttttattaatattgaTAccttagcctcttttg;read_names=J00121:27:H3GGKBBXX:5:1116:17766:39805,J00121:27:H3GGKBBXX:5:2215:23246:48210,J00121:27:H3GGKBBXX:5:2211:3914:11829,J00121:27:H3GGKBBXX:5:1105:25611:16401,J00121:27:H3GGKBBXX:5:2223:15128:32349,J00121:27:H3GGKBBXX:5:2101:30847:5710,J00121:27:H3GGKBBXX:5:2120:2554:23470,J00121:27:H3GGKBBXX:5:1214:11931:5886,J00121:27:H3GGKBBXX:5:1127:17563:36851,J00121:27:H3GGKBBXX:5:1125:13494:32578,J00121:27:H3GGKBBXX:5:2213:24302:21166,J00121:27:H3GGKBBXX:5:2226:10176:12972,J00121:27:H3GGKBBXX:5:2107:3792:25791,J00121:27:H3GGKBBXX:5:1220:11424:47172,J00121:27:H3GGKBBXX:5:1123:15727:6378,J00121:27:H3GGKBBXX:5:2209:5984:13834,J00121:27:H3GGKBBXX:5:1101:30076:2510,J00121:27:H3GGKBBXX:5:2212:10977:10422,J00121:27:H3GGKBBXX:5:2205:23794:10088,J00121:27:H3GGKBBXX:5:2101:13332:19988,J00121:27:H3GGKBBXX:5:1211:27235:27971,J00121:27:H3GGKBBXX:5:1227:12317:28991,J00121:27:H3GGKBBXX:5:1205:25631:6660,J00121:27:H3GGKBBXX:5:2109:19664:33492,J00121:27:H3GGKBBXX:5:2214:27965:47348,J00121:27:H3GGKBBXX:5:2109:6319:49054,J00121:27:H3GGKBBXX:5:1113:9140:4180,J00121:27:H3GGKBBXX:5:2128:22587:4549,J00121:27:H3GGKBBXX:5:2114:3711:10141,J00121:27:H3GGKBBXX:5:1104:24170:34969,J00121:27:H3GGKBBXX:5:2205:9323:46416,J00121:27:H3GGKBBXX:5:1211:9211:42319,J00121:27:H3GGKBBXX:5:2121:4229:41493,J00121:27:H3GGKBBXX:5:1126:14113:12480,J00121:27:H3GGKBBXX:5:2112:12936:30521,J00121:27:H3GGKBBXX:5:1114:22698:47964,J00121:27:H3GGKBBXX:5:1120:29427:18370;sequence=TATTGTCTAAATTAATTAATTTGCTACCTTTCTTATAAATTTAAATATTATTTAGTATTCATTTTTTTAATTAAATTTCACAGTTTTAAAAATAAATAAAATAATTAAAAATACTAATAAATTTAATAA;start=71277;subtype=IES;support_ref=32;support_variant=37;type=IES;
scaffold51_20_with_IES	MILORD	internal_eliminated_sequence	73778	73904	.	.	.	ID=MILORD.20.73778.73904;Name=MILORD.20.73778.73904;bounded_by_ta=TRUE;common_boundary=Both;end=73904;ies_id=IESPGM.PTET51.1.20.69117;ies_left_dist=0;ies_min_dist=0;ies_right_dist=0;junction_seq=aacttgctatctgatTActgataaccaaacct;read_names=J00121:27:H3GGKBBXX:5:1119:22769:22309,J00121:27:H3GGKBBXX:5:2211:28026:37150,J00121:27:H3GGKBBXX:5:2211:10460:46451,J00121:27:H3GGKBBXX:5:1105:23723:9192,J00121:27:H3GGKBBXX:5:1228:15595:19302,J00121:27:H3GGKBBXX:5:2213:19451:27637,J00121:27:H3GGKBBXX:5:2111:22506:13693,J00121:27:H3GGKBBXX:5:1225:15209:1437,J00121:27:H3GGKBBXX:5:1216:20090:20340,J00121:27:H3GGKBBXX:5:1204:17229:40315,J00121:27:H3GGKBBXX:5:2101:27793:39770,J00121:27:H3GGKBBXX:5:2114:17858:24384,J00121:27:H3GGKBBXX:5:1211:28168:32367,J00121:27:H3GGKBBXX:5:2225:17391:32086;sequence=TACAGTACTTGCATAAAAGAAATTCTAAGAAAAACTAATTAAATGAAAAATTTCAATAAAATTGACTGAGTTAATAGATTAAAACCATTAATAAAAACTTTTGATAAAGTCTTCTGCATAAAAGCTA;start=73778;subtype=IES;support_ref=62;support_variant=14;type=IES;
scaffold51_20_with_IES	MILORD	internal_eliminated_sequence	74581	74636	.	.	.	ID=MILORD.20.74581.74636;Name=MILORD.20.74581.74636;bounded_by_ta=TRUE;common_boundary=None;end=74636;ies_id=IESPGM.PTET51.1.20.70091;ies_left_dist=298;ies_min_dist=271;ies_right_dist=271;junction_seq=gttctcccttttggtTAttatgagggtagaat;read_names=J00121:27:H3GGKBBXX:5:1210:9485:28516,J00121:27:H3GGKBBXX:5:1113:28483:41423,J00121:27:H3GGKBBXX:5:1202:11728:22274,J00121:27:H3GGKBBXX:5:1103:24535:27514;sequence=TATAGTGAGTTCCAACATTTTCTCTGTTTTTCTTTCATTCTAAGACATTGCAACAA;start=74581;subtype=MAC;support_ref=184;support_variant=4;type=CRYPTIC;
scaffold51_20_with_IES	MILORD	internal_eliminated_sequence	74876	74905	.	.	.	ID=MILORD.20.74876.74905;Name=MILORD.20.74876.74905;bounded_by_ta=TRUE;common_boundary=None;end=74905;ies_id=IESPGM.PTET51.1.20.70091;ies_left_dist=3;ies_min_dist=2;ies_right_dist=2;junction_seq=tcttaggaatgatgcTAtaatattatatgttg;read_names=J00121:27:H3GGKBBXX:5:2107:27174:21957;sequence=TATTATAGTTAATTAAATTATTTATTTAAA;start=74876;subtype=OVERLAPPING;support_ref=1;support_variant=1;type=ALTERNATIVE;
scaffold51_20_with_IES	MILORD	internal_eliminated_sequence	74879	74907	.	.	.	ID=MILORD.20.74879.74907;Name=MILORD.20.74879.74907;bounded_by_ta=TRUE;common_boundary=Both;end=74907;ies_id=IESPGM.PTET51.1.20.70091;ies_left_dist=0;ies_min_dist=0;ies_right_dist=0;junction_seq=taggaatgatgctatTAatattatatgttgtt;read_names=J00121:27:H3GGKBBXX:5:1106:22912:46926,J00121:27:H3GGKBBXX:5:1101:7466:12884,J00121:27:H3GGKBBXX:5:2116:26169:28868,J00121:27:H3GGKBBXX:5:1107:12144:17122,J00121:27:H3GGKBBXX:5:2103:14428:41229,J00121:27:H3GGKBBXX:5:1116:17289:25333,J00121:27:H3GGKBBXX:5:2226:25398:9350,J00121:27:H3GGKBBXX:5:2107:22952:9965,J00121:27:H3GGKBBXX:5:1207:6218:36183,J00121:27:H3GGKBBXX:5:1113:13078:17860,J00121:27:H3GGKBBXX:5:1111:8795:32314,J00121:27:H3GGKBBXX:5:1115:18456:47295,J00121:27:H3GGKBBXX:5:2120:25773:28252,J00121:27:H3GGKBBXX:5:2115:5863:47594,J00121:27:H3GGKBBXX:5:2222:2098:19373,J00121:27:H3GGKBBXX:5:2128:29640:33440,J00121:27:H3GGKBBXX:5:1215:24982:34442,J00121:27:H3GGKBBXX:5:2223:6573:21641,J00121:27:H3GGKBBXX:5:2101:25022:16366,J00121:27:H3GGKBBXX:5:1104:23865:35848,J00121:27:H3GGKBBXX:5:1209:4817:48561,J00121:27:H3GGKBBXX:5:2227:24637:37853,J00121:27:H3GGKBBXX:5:1203:6644:13675,J00121:27:H3GGKBBXX:5:2216:18812:16506,J00121:27:H3GGKBBXX:5:1205:4777:12234,J00121:27:H3GGKBBXX:5:1116:4259:5780,J00121:27:H3GGKBBXX:5:2201:19197:13447,J00121:27:H3GGKBBXX:5:1215:23652:41528,J00121:27:H3GGKBBXX:5:1128:27539:13025,J00121:27:H3GGKBBXX:5:1105:13555:27162,J00121:27:H3GGKBBXX:5:1127:18396:14906,J00121:27:H3GGKBBXX:5:1107:7527:34160,J00121:27:H3GGKBBXX:5:1123:29396:30872,J00121:27:H3GGKBBXX:5:1207:18010:21025,J00121:27:H3GGKBBXX:5:2207:23084:23241,J00121:27:H3GGKBBXX:5:2213:7811:32015,J00121:27:H3GGKBBXX:5:1215:26616:37097,J00121:27:H3GGKBBXX:5:2116:30421:8101,J00121:27:H3GGKBBXX:5:1116:25926:5974,J00121:27:H3GGKBBXX:5:2218:4087:14590,J00121:27:H3GGKBBXX:5:1223:21004:1525,J00121:27:H3GGKBBXX:5:2102:11789:43902,J00121:27:H3GGKBBXX:5:2117:19441:21993,J00121:27:H3GGKBBXX:5:2214:26778:23628,J00121:27:H3GGKBBXX:5:2102:17503:27496,J00121:27:H3GGKBBXX:5:2219:21399:14203,J00121:27:H3GGKBBXX:5:2113:9648:19935,J00121:27:H3GGKBBXX:5:2212:26697:8013,J00121:27:H3GGKBBXX:5:2111:16650:12304,J00121:27:H3GGKBBXX:5:2221:26677:35690,J00121:27:H3GGKBBXX:5:1217:29650:34969,J00121:27:H3GGKBBXX:5:2205:10642:12128,J00121:27:H3GGKBBXX:5:2116:4259:35075,J00121:27:H3GGKBBXX:5:1105:9912:40965,J00121:27:H3GGKBBXX:5:2119:29315:24753,J00121:27:H3GGKBBXX:5:2203:26606:17702,J00121:27:H3GGKBBXX:5:2208:17553:17104,J00121:27:H3GGKBBXX:5:2226:14367:43867,J00121:27:H3GGKBBXX:5:1113:24393:21430,J00121:27:H3GGKBBXX:5:1205:6766:28833,J00121:27:H3GGKBBXX:5:2205:21460:20568,J00121:27:H3GGKBBXX:5:1205:7304:28604,J00121:27:H3GGKBBXX:5:2115:6786:43005,J00121:27:H3GGKBBXX:5:1209:3894:13306,J00121:27:H3GGKBBXX:5:1110:25611:12708,J00121:27:H3GGKBBXX:5:2120:14549:4971,J00121:27:H3GGKBBXX:5:2104:6685:45959,J00121:27:H3GGKBBXX:5:1119:3742:40156,J00121:27:H3GGKBBXX:5:1128:27884:21078,J00121:27:H3GGKBBXX:5:1115:10480:8435,J00121:27:H3GGKBBXX:5:2215:26534:36745,J00121:27:H3GGKBBXX:5:1208:27488:36675,J00121:27:H3GGKBBXX:5:2219:21613:14643,J00121:27:H3GGKBBXX:5:2124:11860:28305,J00121:27:H3GGKBBXX:5:1211:21339:2492,J00121:27:H3GGKBBXX:5:1121:14539:41282,J00121:27:H3GGKBBXX:5:2215:3447:45449,J00121:27:H3GGKBBXX:5:1218:16508:31681,J00121:27:H3GGKBBXX:5:2227:24840:11970,J00121:27:H3GGKBBXX:5:1204:12175:7785,J00121:27:H3GGKBBXX:5:2113:17574:12462,J00121:27:H3GGKBBXX:5:2203:3792:30503;sequence=TATAGTTAATTAAATTATTTATTTAAATA;start=74879;subtype=IES;support_ref=0;support_variant=82;type=IES;
scaffold51_20_with_IES	MILORD	internal_eliminated_sequence	75865	75938	.	.	.	ID=MILORD.20.75865.75938;Name=MILORD.20.75865.75938;bounded_by_ta=TRUE;common_boundary=Both;end=75938;ies_id=IESPGM.PTET51.1.20.71048;ies_left_dist=0;ies_min_dist=0;ies_right_dist=0;junction_seq=tacacatttaaagaaTAatatcaaatgaaatg;read_names=J00121:27:H3GGKBBXX:5:2226:16275:3424,J00121:27:H3GGKBBXX:5:2214:29264:12181,J00121:27:H3GGKBBXX:5:2113:14834:30327,J00121:27:H3GGKBBXX:5:2216:9861:21184,J00121:27:H3GGKBBXX:5:2209:2443:35831,J00121:27:H3GGKBBXX:5:2102:16589:4708,J00121:27:H3GGKBBXX:5:2224:20303:38117,J00121:27:H3GGKBBXX:5:1126:14600:47295,J00121:27:H3GGKBBXX:5:2113:27356:36024,J00121:27:H3GGKBBXX:5:1107:13058:34178,J00121:27:H3GGKBBXX:5:2227:2737:29870,J00121:27:H3GGKBBXX:5:1208:13433:5112,J00121:27:H3GGKBBXX:5:2104:11708:27795,J00121:27:H3GGKBBXX:5:2203:10074:14484,J00121:27:H3GGKBBXX:5:2118:27103:48597,J00121:27:H3GGKBBXX:5:2104:9201:42020,J00121:27:H3GGKBBXX:5:2203:8197:42003,J00121:27:H3GGKBBXX:5:2108:17371:48333,J00121:27:H3GGKBBXX:5:1128:11363:15205,J00121:27:H3GGKBBXX:5:2216:10612:30116,J00121:27:H3GGKBBXX:5:2223:19877:8963,J00121:27:H3GGKBBXX:5:2202:15940:28797,J00121:27:H3GGKBBXX:5:1119:9759:36763,J00121:27:H3GGKBBXX:5:2128:12368:36183,J00121:27:H3GGKBBXX:5:1216:24708:21272,J00121:27:H3GGKBBXX:5:1225:19350:3864,J00121:27:H3GGKBBXX:5:2211:12033:24349,J00121:27:H3GGKBBXX:5:2219:22678:12691,J00121:27:H3GGKBBXX:5:1201:2301:40825,J00121:27:H3GGKBBXX:5:1216:5436:3741,J00121:27:H3GGKBBXX:5:2218:7638:27461,J00121:27:H3GGKBBXX:5:1205:21602:1824,J00121:27:H3GGKBBXX:5:1119:15980:10721,J00121:27:H3GGKBBXX:5:1123:12134:3354,J00121:27:H3GGKBBXX:5:1104:24657:5745,J00121:27:H3GGKBBXX:5:2207:32573:42108,J00121:27:H3GGKBBXX:5:2126:19228:19197,J00121:27:H3GGKBBXX:5:1213:8724:31804,J00121:27:H3GGKBBXX:5:2110:20983:40772,J00121:27:H3GGKBBXX:5:2122:10054:46803,J00121:27:H3GGKBBXX:5:1110:8004:34178;sequence=TACAGGTCTTTTTCTCATTTCCCATTGAATATATCTTTAGCAAATTAATTGACAATTTAATTTAGTTGTGACTG;start=75865;subtype=IES;support_ref=62;support_variant=41;type=IES;
scaffold51_20_with_IES	MILORD	internal_eliminated_sequence	76939	76965	.	.	.	ID=MILORD.20.76939.76965;Name=MILORD.20.76939.76965;bounded_by_ta=TRUE;common_boundary=Both;end=76965;ies_id=IESPGM.PTET51.1.20.72048;ies_left_dist=0;ies_min_dist=0;ies_right_dist=0;junction_seq=taatataagttctggTAcattaaataattatt;read_names=J00121:27:H3GGKBBXX:5:1217:17817:36868,J00121:27:H3GGKBBXX:5:2202:21217:44693,J00121:27:H3GGKBBXX:5:1103:3194:40684,J00121:27:H3GGKBBXX:5:2210:26007:6290,J00121:27:H3GGKBBXX:5:2201:21197:1648,J00121:27:H3GGKBBXX:5:1203:11637:26336,J00121:27:H3GGKBBXX:5:2211:14671:10317,J00121:27:H3GGKBBXX:5:2219:16336:1595,J00121:27:H3GGKBBXX:5:1108:9577:45414,J00121:27:H3GGKBBXX:5:2104:27570:6607,J00121:27:H3GGKBBXX:5:2226:19360:31945,J00121:27:H3GGKBBXX:5:2115:27042:36569,J00121:27:H3GGKBBXX:5:1102:13697:5921,J00121:27:H3GGKBBXX:5:1202:12094:12392,J00121:27:H3GGKBBXX:5:1120:7811:34688,J00121:27:H3GGKBBXX:5:2121:26291:31259,J00121:27:H3GGKBBXX:5:1110:5081:43673,J00121:27:H3GGKBBXX:5:2222:23470:19162,J00121:27:H3GGKBBXX:5:2206:29680:29852,J00121:27:H3GGKBBXX:5:1213:8430:7380,J00121:27:H3GGKBBXX:5:1223:27854:10194,J00121:27:H3GGKBBXX:5:2218:28655:12884,J00121:27:H3GGKBBXX:5:1218:20243:43111,J00121:27:H3GGKBBXX:5:2201:19441:19425,J00121:27:H3GGKBBXX:5:2216:3873:22239,J00121:27:H3GGKBBXX:5:2102:17330:26986,J00121:27:H3GGKBBXX:5:2107:6167:22942,J00121:27:H3GGKBBXX:5:2207:7395:41282,J00121:27:H3GGKBBXX:5:2203:25591:5253,J00121:27:H3GGKBBXX:5:2211:2128:9825,J00121:27:H3GGKBBXX:5:1227:18193:20603,J00121:27:H3GGKBBXX:5:1221:2179:10159,J00121:27:H3GGKBBXX:5:1211:4655:4848,J00121:27:H3GGKBBXX:5:2125:10013:26793,J00121:27:H3GGKBBXX:5:1113:4330:11003,J00121:27:H3GGKBBXX:5:1105:23389:24015,J00121:27:H3GGKBBXX:5:2216:5467:15996,J00121:27:H3GGKBBXX:5:1113:20811:15293,J00121:27:H3GGKBBXX:5:2102:22546:5429,J00121:27:H3GGKBBXX:5:2224:7375:22995,J00121:27:H3GGKBBXX:5:2204:25134:32279,J00121:27:H3GGKBBXX:5:1103:26636:19267,J00121:27:H3GGKBBXX:5:1126:22658:7451,J00121:27:H3GGKBBXX:5:2122:12784:33527,J00121:27:H3GGKBBXX:5:1107:28077:8400,J00121:27:H3GGKBBXX:5:2213:18588:49177,J00121:27:H3GGKBBXX:5:1124:13677:36763,J00121:27:H3GGKBBXX:5:2212:9729:36147,J00121:27:H3GGKBBXX:5:1118:12175:2756,J00121:27:H3GGKBBXX:5:1120:7710:34407,J00121:27:H3GGKBBXX:5:2201:16985:26318,J00121:27:H3GGKBBXX:5:2125:2930:27567,J00121:27:H3GGKBBXX:5:1223:10622:31576,J00121:27:H3GGKBBXX:5:1214:20101:38328,J00121:27:H3GGKBBXX:5:1209:18923:24155,J00121:27:H3GGKBBXX:5:1109:29214:38961,J00121:27:H3GGKBBXX:5:2104:13869:34706,J00121:27:H3GGKBBXX:5:2224:12266:40508,J00121:27:H3GGKBBXX:5:1127:23876:45678,J00121:27:H3GGKBBXX:5:2109:13230:9825,J00121:27:H3GGKBBXX:5:1210:25236:14168,J00121:27:H3GGKBBXX:5:1121:14306:1173,J00121:27:H3GGKBBXX:5:1227:29691:1420,J00121:27:H3GGKBBXX:5:1118:22536:33053,J00121:27:H3GGKBBXX:5:2211:17533:37079,J00121:27:H3GGKBBXX:5:2104:31568:22854,J00121:27:H3GGKBBXX:5:1109:22597:1402,J00121:27:H3GGKBBXX:5:1111:28574:12884,J00121:27:H3GGKBBXX:5:1220:21907:33510,J00121:27:H3GGKBBXX:5:2216:17959:44922,J00121:27:H3GGKBBXX:5:2122:11312:38679,J00121:27:H3GGKBBXX:5:2118:8968:30749,J00121:27:H3GGKBBXX:5:2218:15229:21869,J00121:27:H3GGKBBXX:5:2101:25855:11231;sequence=TATAAACAGTTTGAGGGATGTTGATGA;start=76939;subtype=IES;support_ref=0;support_variant=74;type=IES;
scaffold51_20_with_IES	MILORD	internal_eliminated_sequence	77655	77698	.	.	.	ID=MILORD.20.77655.77698;Name=MILORD.20.77655.77698;bounded_by_ta=TRUE;common_boundary=Both;end=77698;ies_id=IESPGM.PTET51.1.20.72737;ies_left_dist=0;ies_min_dist=0;ies_right_dist=0;junction_seq=tggtatcatttctaaTActtccaaagcattta;read_names=J00121:27:H3GGKBBXX:5:1111:25621:24120,J00121:27:H3GGKBBXX:5:2111:21024:39752,J00121:27:H3GGKBBXX:5:1119:20831:7064,J00121:27:H3GGKBBXX:5:2223:15696:33299,J00121:27:H3GGKBBXX:5:2128:3437:47436,J00121:27:H3GGKBBXX:5:1108:3133:24226,J00121:27:H3GGKBBXX:5:2111:18832:15100,J00121:27:H3GGKBBXX:5:1210:14966:15926,J00121:27:H3GGKBBXX:5:2206:23591:6607,J00121:27:H3GGKBBXX:5:2115:4350:22045,J00121:27:H3GGKBBXX:5:2104:15321:48614,J00121:27:H3GGKBBXX:5:1213:29630:19074,J00121:27:H3GGKBBXX:5:1225:7547:19531,J00121:27:H3GGKBBXX:5:1102:16447:25351,J00121:27:H3GGKBBXX:5:2222:26829:1666,J00121:27:H3GGKBBXX:5:2218:24342:14730,J00121:27:H3GGKBBXX:5:1211:20182:47964,J00121:27:H3GGKBBXX:5:1225:13656:28147,J00121:27:H3GGKBBXX:5:2113:9993:27602,J00121:27:H3GGKBBXX:5:2205:9130:21641,J00121:27:H3GGKBBXX:5:2217:28351:24032,J00121:27:H3GGKBBXX:5:2226:25601:18388,J00121:27:H3GGKBBXX:5:2227:27904:33211,J00121:27:H3GGKBBXX:5:2210:19613:7978,J00121:27:H3GGKBBXX:5:1111:2818:32050,J00121:27:H3GGKBBXX:5:2102:15554:2879,J00121:27:H3GGKBBXX:5:1212:23125:23522,J00121:27:H3GGKBBXX:5:2211:6076:5868,J00121:27:H3GGKBBXX:5:1208:6654:2193,J00121:27:H3GGKBBXX:5:2224:2940:48685,J00121:27:H3GGKBBXX:5:2214:2706:28903,J00121:27:H3GGKBBXX:5:1103:17787:11671,J00121:27:H3GGKBBXX:5:1123:15148:37941,J00121:27:H3GGKBBXX:5:2207:13991:36675,J00121:27:H3GGKBBXX:5:1116:13869:8928,J00121:27:H3GGKBBXX:5:2213:24748:22643,J00121:27:H3GGKBBXX:5:2217:21542:21412,J00121:27:H3GGKBBXX:5:2210:5315:18019,J00121:27:H3GGKBBXX:5:1210:26859:16911,J00121:27:H3GGKBBXX:5:2209:16772:47436,J00121:27:H3GGKBBXX:5:2227:29183:14045,J00121:27:H3GGKBBXX:5:1213:22830:32332,J00121:27:H3GGKBBXX:5:2216:21237:48386,J00121:27:H3GGKBBXX:5:2115:4432:14062,J00121:27:H3GGKBBXX:5:1202:19938:25773,J00121:27:H3GGKBBXX:5:1208:6959:2053;sequence=TATAGTCCTTGAAATTTGGAATTCAAATCATTATAATTTCAGTG;start=77655;subtype=IES;support_ref=0;support_variant=46;type=IES;
scaffold51_20_with_IES	MILORD	internal_eliminated_sequence	79013	79077	.	.	.	ID=MILORD.20.79013.79077;Name=MILORD.20.79013.79077;bounded_by_ta=TRUE;common_boundary=Both;end=79077;ies_id=IESPGM.PTET51.1.20.74051;ies_left_dist=0;ies_min_dist=0;ies_right_dist=0;junction_seq=aagatggatttggatTAactgattctaatttc;read_names=J00121:27:H3GGKBBXX:5:1225:27854:46627,J00121:27:H3GGKBBXX:5:2219:11393:14238,J00121:27:H3GGKBBXX:5:1227:8521:46575,J00121:27:H3GGKBBXX:5:1210:17259:16665,J00121:27:H3GGKBBXX:5:2103:23013:19249,J00121:27:H3GGKBBXX:5:1126:16549:17825,J00121:27:H3GGKBBXX:5:2216:15067:11917,J00121:27:H3GGKBBXX:5:2109:29000:6343,J00121:27:H3GGKBBXX:5:2217:30939:30028,J00121:27:H3GGKBBXX:5:1207:17878:40033,J00121:27:H3GGKBBXX:5:1122:26606:30257,J00121:27:H3GGKBBXX:5:2101:19684:7117,J00121:27:H3GGKBBXX:5:2224:8633:42829,J00121:27:H3GGKBBXX:5:2215:26707:9543,J00121:27:H3GGKBBXX:5:1225:8166:11741,J00121:27:H3GGKBBXX:5:1119:19715:18282,J00121:27:H3GGKBBXX:5:2209:18994:40315,J00121:27:H3GGKBBXX:5:2103:12134:15627,J00121:27:H3GGKBBXX:5:2205:6553:14115,J00121:27:H3GGKBBXX:5:1213:13149:9825,J00121:27:H3GGKBBXX:5:2201:9820:9930,J00121:27:H3GGKBBXX:5:2226:26575:35514,J00121:27:H3GGKBBXX:5:2118:6847:20006;sequence=TACAGCCAATCAGAATTAATTTATGTGAAATCAAAATAAGATTAAAAAGTTTAAATGACTCTTTG;start=79013;subtype=IES;support_ref=90;support_variant=23;type=IES;
scaffold51_20_with_IES	MILORD	internal_eliminated_sequence	83298	83376	.	.	.	ID=MILORD.20.83298.83376;Name=MILORD.20.83298.83376;bounded_by_ta=TRUE;common_boundary=Both;end=83376;ies_id=IESPGM.PTET51.1.20.78271;ies_left_dist=0;ies_min_dist=0;ies_right_dist=0;junction_seq=tttaatagttaatggTAgcaaaatgtacagca;read_names=J00121:27:H3GGKBBXX:5:2102:13738:33035,J00121:27:H3GGKBBXX:5:2220:27326:14590,J00121:27:H3GGKBBXX:5:1127:25185:39400,J00121:27:H3GGKBBXX:5:1112:19471:16418,J00121:27:H3GGKBBXX:5:2115:30198:35919,J00121:27:H3GGKBBXX:5:2201:2402:24507,J00121:27:H3GGKBBXX:5:2220:26717:15891,J00121:27:H3GGKBBXX:5:2228:15625:43656;sequence=TATTGTAATTTGTTTAAGAATATTATTTAATCTATAATAATTTTATATATTGGCAAGATAATTTCATTCAAATTTATAA;start=83298;subtype=IES;support_ref=4;support_variant=8;type=IES;
scaffold51_20_with_IES	MILORD	internal_eliminated_sequence	83387	83442	.	.	.	ID=MILORD.20.83387.83442;Name=MILORD.20.83387.83442;bounded_by_ta=TRUE;common_boundary=Both;end=83442;ies_id=IESPGM.PTET51.1.20.78281;ies_left_dist=0;ies_min_dist=0;ies_right_dist=0;junction_seq=tataatagcaaaatgTAcattttccctggtct;read_names=J00121:27:H3GGKBBXX:5:1128:27620:36587,J00121:27:H3GGKBBXX:5:1206:14884:3336;sequence=TACAGCAATGGATTCTCTACCATAATTATTTTGTAATTAAAATAAGCCATTGACTG;start=83387;subtype=IES;support_ref=2;support_variant=2;type=IES;
scaffold51_20_with_IES	MILORD	internal_eliminated_sequence	85917	85974	.	.	.	ID=MILORD.20.85917.85974;Name=MILORD.20.85917.85974;bounded_by_ta=TRUE;common_boundary=Both;end=85974;ies_id=IESPGM.PTET51.1.20.80755;ies_left_dist=0;ies_min_dist=0;ies_right_dist=0;junction_seq=accatatcctactgtTAccatagtcattgttg;read_names=J00121:27:H3GGKBBXX:5:2222:21471:24876,J00121:27:H3GGKBBXX:5:1121:14651:44148,J00121:27:H3GGKBBXX:5:2224:16366:18493,J00121:27:H3GGKBBXX:5:1113:11830:27127,J00121:27:H3GGKBBXX:5:2213:20506:41282,J00121:27:H3GGKBBXX:5:1124:8268:43919,J00121:27:H3GGKBBXX:5:2105:12398:8559,J00121:27:H3GGKBBXX:5:2215:6309:48649,J00121:27:H3GGKBBXX:5:2202:17858:16788,J00121:27:H3GGKBBXX:5:1206:22769:27303,J00121:27:H3GGKBBXX:5:1215:24688:8787,J00121:27:H3GGKBBXX:5:1125:27904:47208,J00121:27:H3GGKBBXX:5:1211:13819:20058,J00121:27:H3GGKBBXX:5:2116:22698:18810,J00121:27:H3GGKBBXX:5:1116:13250:37959,J00121:27:H3GGKBBXX:5:1225:12388:35796,J00121:27:H3GGKBBXX:5:2201:20476:37818,J00121:27:H3GGKBBXX:5:1204:27204:28094,J00121:27:H3GGKBBXX:5:1224:5619:12181,J00121:27:H3GGKBBXX:5:2104:12175:41862,J00121:27:H3GGKBBXX:5:2216:15341:8207,J00121:27:H3GGKBBXX:5:2219:19674:13429,J00121:27:H3GGKBBXX:5:2110:8105:24155,J00121:27:H3GGKBBXX:5:2210:22161:26107,J00121:27:H3GGKBBXX:5:2117:24535:16225,J00121:27:H3GGKBBXX:5:2219:11414:41915,J00121:27:H3GGKBBXX:5:2210:13047:17386,J00121:27:H3GGKBBXX:5:2211:16021:14590,J00121:27:H3GGKBBXX:5:1105:18051:34917,J00121:27:H3GGKBBXX:5:2119:7770:36165,J00121:27:H3GGKBBXX:5:2219:9648:7380,J00121:27:H3GGKBBXX:5:2220:19705:42108,J00121:27:H3GGKBBXX:5:1210:21440:31787,J00121:27:H3GGKBBXX:5:2216:11251:40227,J00121:27:H3GGKBBXX:5:1208:12743:4620,J00121:27:H3GGKBBXX:5:1106:25388:38908,J00121:27:H3GGKBBXX:5:2222:5467:36956,J00121:27:H3GGKBBXX:5:1110:8258:22485,J00121:27:H3GGKBBXX:5:2219:22932:40877,J00121:27:H3GGKBBXX:5:2219:28848:19619,J00121:27:H3GGKBBXX:5:1214:5101:24437,J00121:27:H3GGKBBXX:5:1201:16183:32806,J00121:27:H3GGKBBXX:5:1221:20385:48702,J00121:27:H3GGKBBXX:5:1116:8126:21905,J00121:27:H3GGKBBXX:5:2227:17137:21799,J00121:27:H3GGKBBXX:5:2225:20080:12409,J00121:27:H3GGKBBXX:5:2224:24748:30767,J00121:27:H3GGKBBXX:5:1206:17543:24683,J00121:27:H3GGKBBXX:5:1124:9039:12867,J00121:27:H3GGKBBXX:5:1201:24819:34758,J00121:27:H3GGKBBXX:5:1114:3346:28287,J00121:27:H3GGKBBXX:5:1225:31142:46662,J00121:27:H3GGKBBXX:5:2119:15514:22960,J00121:27:H3GGKBBXX:5:2227:17969:12972,J00121:27:H3GGKBBXX:5:2217:23155:6062,J00121:27:H3GGKBBXX:5:2108:11129:11003,J00121:27:H3GGKBBXX:5:2224:25246:43445,J00121:27:H3GGKBBXX:5:1119:4858:45924,J00121:27:H3GGKBBXX:5:2216:13423:33545,J00121:27:H3GGKBBXX:5:2226:25926:8857,J00121:27:H3GGKBBXX:5:1205:21491:44535,J00121:27:H3GGKBBXX:5:2210:13037:17403,J00121:27:H3GGKBBXX:5:1111:10318:20217,J00121:27:H3GGKBBXX:5:2108:14184:14678;sequence=TATTGTGCAATCAAATTTTTATAACATTTTAATAATTATTACTGTGTTATTTCTATTA;start=85917;subtype=IES;support_ref=0;support_variant=64;type=IES;
scaffold51_20_with_IES	MILORD	internal_eliminated_sequence	86753	86818	.	.	.	ID=MILORD.20.86753.86818;Name=MILORD.20.86753.86818;bounded_by_ta=TRUE;common_boundary=LEFT;end=86818;ies_id=IESPGM.PTET51.1.20.81533;ies_left_dist=0;ies_min_dist=0;ies_right_dist=11;junction_seq=tttcattctatatggTAagtattctgtaagac;read_names=J00121:27:H3GGKBBXX:5:1219:6380:25105;sequence=TATGGGATCATTGAAATTAAAATGTTTACAACATGTTAAATTAGTCTGGAAATAAGTATATTTTTA;start=86753;subtype=PARTIAL_INTERNAL;support_ref=26;support_variant=1;type=ALTERNATIVE;
scaffold51_20_with_IES	MILORD	internal_eliminated_sequence	86753	86829	.	.	.	ID=MILORD.20.86753.86829;Name=MILORD.20.86753.86829;bounded_by_ta=TRUE;common_boundary=Both;end=86829;ies_id=IESPGM.PTET51.1.20.81533;ies_left_dist=0;ies_min_dist=0;ies_right_dist=0;junction_seq=tttcattctatatggTAagacataggatgagg;read_names=J00121:27:H3GGKBBXX:5:1124:14438:45994,J00121:27:H3GGKBBXX:5:2123:9140:13324,J00121:27:H3GGKBBXX:5:2104:4219:34829,J00121:27:H3GGKBBXX:5:2107:8765:36728,J00121:27:H3GGKBBXX:5:1227:9384:43040,J00121:27:H3GGKBBXX:5:1128:27702:42460,J00121:27:H3GGKBBXX:5:1121:25794:16084,J00121:27:H3GGKBBXX:5:2208:21531:30960,J00121:27:H3GGKBBXX:5:1105:25337:3618,J00121:27:H3GGKBBXX:5:2110:8126:29712,J00121:27:H3GGKBBXX:5:2228:18294:5165,J00121:27:H3GGKBBXX:5:1127:17371:33035,J00121:27:H3GGKBBXX:5:2205:8207:18845,J00121:27:H3GGKBBXX:5:2209:17432:25966,J00121:27:H3GGKBBXX:5:1226:26626:31593,J00121:27:H3GGKBBXX:5:2108:15138:6730,J00121:27:H3GGKBBXX:5:1218:18700:31154,J00121:27:H3GGKBBXX:5:1202:5152:17667,J00121:27:H3GGKBBXX:5:2208:3650:10563,J00121:27:H3GGKBBXX:5:1215:9008:26846,J00121:27:H3GGKBBXX:5:2109:3934:24243,J00121:27:H3GGKBBXX:5:2113:22607:18405,J00121:27:H3GGKBBXX:5:2212:7425:3178,J00121:27:H3GGKBBXX:5:1225:19553:6853,J00121:27:H3GGKBBXX:5:1123:29650:998,J00121:27:H3GGKBBXX:5:1114:10216:15188,J00121:27:H3GGKBBXX:5:2213:24962:12708,J00121:27:H3GGKBBXX:5:1220:29975:25826,J00121:27:H3GGKBBXX:5:1222:12124:17825,J00121:27:H3GGKBBXX:5:1217:13636:28815,J00121:27:H3GGKBBXX:5:1126:10744:31435,J00121:27:H3GGKBBXX:5:2103:14286:7890,J00121:27:H3GGKBBXX:5:1203:26534:25562,J00121:27:H3GGKBBXX:5:1213:27093:22661,J00121:27:H3GGKBBXX:5:2108:15189:6712,J00121:27:H3GGKBBXX:5:2201:28889:42302,J00121:27:H3GGKBBXX:5:1106:22333:22995,J00121:27:H3GGKBBXX:5:2202:12581:39506,J00121:27:H3GGKBBXX:5:2101:4320:13588,J00121:27:H3GGKBBXX:5:1119:6350:30468,J00121:27:H3GGKBBXX:5:2207:7314:1332,J00121:27:H3GGKBBXX:5:2206:3417:38609,J00121:27:H3GGKBBXX:5:2226:27265:40649,J00121:27:H3GGKBBXX:5:2111:13626:4286,J00121:27:H3GGKBBXX:5:2218:24728:24296,J00121:27:H3GGKBBXX:5:1110:2382:33334,J00121:27:H3GGKBBXX:5:2101:29650:23962,J00121:27:H3GGKBBXX:5:2214:12388:29044,J00121:27:H3GGKBBXX:5:1108:20983:9438,J00121:27:H3GGKBBXX:5:2213:13169:16577,J00121:27:H3GGKBBXX:5:1116:14062:48403,J00121:27:H3GGKBBXX:5:2215:25367:8523,J00121:27:H3GGKBBXX:5:2104:6380:43708,J00121:27:H3GGKBBXX:5:2209:6989:9455,J00121:27:H3GGKBBXX:5:1206:20750:43779,J00121:27:H3GGKBBXX:5:1101:17746:16840,J00121:27:H3GGKBBXX:5:2227:27610:8471;sequence=TATGGGATCATTGAAATTAAAATGTTTACAACATGTTAAATTAGTCTGGAAATAAGTATATTTTTATAAGTATTCTG;start=86753;subtype=IES;support_ref=52;support_variant=57;type=IES;
scaffold51_20_with_IES	MILORD	internal_eliminated_sequence	87731	87757	.	.	.	ID=MILORD.20.87731.87757;Name=MILORD.20.87731.87757;bounded_by_ta=TRUE;common_boundary=Both;end=87757;ies_id=IESPGM.PTET51.1.20.82434;ies_left_dist=0;ies_min_dist=0;ies_right_dist=0;junction_seq=caattcttctaagtgTAcctctaaaatgattc;read_names=J00121:27:H3GGKBBXX:5:2210:31822:36974,J00121:27:H3GGKBBXX:5:2220:20872:5200,J00121:27:H3GGKBBXX:5:2228:8877:2457,J00121:27:H3GGKBBXX:5:1208:21866:16594,J00121:27:H3GGKBBXX:5:1225:11322:43620,J00121:27:H3GGKBBXX:5:2204:27732:46557,J00121:27:H3GGKBBXX:5:1218:24525:12691,J00121:27:H3GGKBBXX:5:2115:5629:22186,J00121:27:H3GGKBBXX:5:1210:30401:39647,J00121:27:H3GGKBBXX:5:1120:23155:10247,J00121:27:H3GGKBBXX:5:1110:10318:27813,J00121:27:H3GGKBBXX:5:2119:11454:6677,J00121:27:H3GGKBBXX:5:2220:11799:15996,J00121:27:H3GGKBBXX:5:2104:23632:39348,J00121:27:H3GGKBBXX:5:2122:31639:41440,J00121:27:H3GGKBBXX:5:1222:4381:10739,J00121:27:H3GGKBBXX:5:1224:11830:21993,J00121:27:H3GGKBBXX:5:1207:3325:11337,J00121:27:H3GGKBBXX:5:2113:10125:17421,J00121:27:H3GGKBBXX:5:1211:18182:38521,J00121:27:H3GGKBBXX:5:1102:15737:36394,J00121:27:H3GGKBBXX:5:2205:1895:16559,J00121:27:H3GGKBBXX:5:1108:13798:15838,J00121:27:H3GGKBBXX:5:2108:9800:20797,J00121:27:H3GGKBBXX:5:2214:9526:20814,J00121:27:H3GGKBBXX:5:1122:8958:36991,J00121:27:H3GGKBBXX:5:2212:6086:13763,J00121:27:H3GGKBBXX:5:2215:17736:43937,J00121:27:H3GGKBBXX:5:1108:13778:15838,J00121:27:H3GGKBBXX:5:2107:8988:25439,J00121:27:H3GGKBBXX:5:2108:14834:16928,J00121:27:H3GGKBBXX:5:2203:21623:47049,J00121:27:H3GGKBBXX:5:1220:6705:39664,J00121:27:H3GGKBBXX:5:1126:27610:18036,J00121:27:H3GGKBBXX:5:2120:15087:1543,J00121:27:H3GGKBBXX:5:2216:2544:48491,J00121:27:H3GGKBBXX:5:1126:30218:35004,J00121:27:H3GGKBBXX:5:1128:31700:4936,J00121:27:H3GGKBBXX:5:1125:17533:33422,J00121:27:H3GGKBBXX:5:1228:17574:17561,J00121:27:H3GGKBBXX:5:1205:13047:2439,J00121:27:H3GGKBBXX:5:1119:28767:43251,J00121:27:H3GGKBBXX:5:1202:7273:14555,J00121:27:H3GGKBBXX:5:1122:8836:42689,J00121:27:H3GGKBBXX:5:2102:6857:18230,J00121:27:H3GGKBBXX:5:1109:23226:19337,J00121:27:H3GGKBBXX:5:1101:28473:29061,J00121:27:H3GGKBBXX:5:1226:7984:19197,J00121:27:H3GGKBBXX:5:2225:8775:19373,J00121:27:H3GGKBBXX:5:1226:21724:18001,J00121:27:H3GGKBBXX:5:1104:19278:16542,J00121:27:H3GGKBBXX:5:2212:17614:26564,J00121:27:H3GGKBBXX:5:1205:8704:24560,J00121:27:H3GGKBBXX:5:2128:24596:13236,J00121:27:H3GGKBBXX:5:1225:30310:10088,J00121:27:H3GGKBBXX:5:1207:12236:11302,J00121:27:H3GGKBBXX:5:2118:15859:20709,J00121:27:H3GGKBBXX:5:1203:19877:27672,J00121:27:H3GGKBBXX:5:1227:30482:45801,J00121:27:H3GGKBBXX:5:1120:14418:17333,J00121:27:H3GGKBBXX:5:1224:10368:2017,J00121:27:H3GGKBBXX:5:1111:28848:10053,J00121:27:H3GGKBBXX:5:2209:18994:18863,J00121:27:H3GGKBBXX:5:2224:14631:3600,J00121:27:H3GGKBBXX:5:1126:11586:8101,J00121:27:H3GGKBBXX:5:2126:27468:3442,J00121:27:H3GGKBBXX:5:2209:6654:5851,J00121:27:H3GGKBBXX:5:1110:26129:37343,J00121:27:H3GGKBBXX:5:1116:25438:3477,J00121:27:H3GGKBBXX:5:1106:25499:35022;sequence=TACAGCTCAGATTGATTTTTATAATAA;start=87731;subtype=IES;support_ref=6;support_variant=70;type=IES;
scaffold51_20_with_IES	MILORD	internal_eliminated_sequence	90096	90192	.	.	.	ID=MILORD.20.90096.90192;Name=MILORD.20.90096.90192;bounded_by_ta=TRUE;common_boundary=Both;end=90192;ies_id=IESPGM.PTET51.1.20.84772;ies_left_dist=0;ies_min_dist=0;ies_right_dist=0;junction_seq=tttgactatatttatTAaaagataaactccca;read_names=J00121:27:H3GGKBBXX:5:2220:31010:11899,J00121:27:H3GGKBBXX:5:1111:10845:10897,J00121:27:H3GGKBBXX:5:1206:3183:13623,J00121:27:H3GGKBBXX:5:2119:15290:25070,J00121:27:H3GGKBBXX:5:1225:19492:5059,J00121:27:H3GGKBBXX:5:2209:32065:14643,J00121:27:H3GGKBBXX:5:1125:9303:36429,J00121:27:H3GGKBBXX:5:2209:23937:24648,J00121:27:H3GGKBBXX:5:2207:21125:48649,J00121:27:H3GGKBBXX:5:2110:9181:12937,J00121:27:H3GGKBBXX:5:1115:15148:11108,J00121:27:H3GGKBBXX:5:1210:28341:5446,J00121:27:H3GGKBBXX:5:1107:5274:47876,J00121:27:H3GGKBBXX:5:2211:12002:20322,J00121:27:H3GGKBBXX:5:2102:12225:10053,J00121:27:H3GGKBBXX:5:1204:25225:15451,J00121:27:H3GGKBBXX:5:2201:14336:20639,J00121:27:H3GGKBBXX:5:1125:7547:46153,J00121:27:H3GGKBBXX:5:1108:18791:28323,J00121:27:H3GGKBBXX:5:2106:16508:13183,J00121:27:H3GGKBBXX:5:2218:29944:16876,J00121:27:H3GGKBBXX:5:1127:11749:25580,J00121:27:H3GGKBBXX:5:1114:22110:2316,J00121:27:H3GGKBBXX:5:2226:26453:9069,J00121:27:H3GGKBBXX:5:2228:23277:22907,J00121:27:H3GGKBBXX:5:2211:2625:22960,J00121:27:H3GGKBBXX:5:1217:30350:8717,J00121:27:H3GGKBBXX:5:1228:4970:35567,J00121:27:H3GGKBBXX:5:1103:23348:43075,J00121:27:H3GGKBBXX:5:2124:23977:34952,J00121:27:H3GGKBBXX:5:2107:15016:31910,J00121:27:H3GGKBBXX:5:2207:29305:42460,J00121:27:H3GGKBBXX:5:1209:4137:39400,J00121:27:H3GGKBBXX:5:1111:19634:8576,J00121:27:H3GGKBBXX:5:2120:29691:7293,J00121:27:H3GGKBBXX:5:2120:30472:18880,J00121:27:H3GGKBBXX:5:2201:6634:42460,J00121:27:H3GGKBBXX:5:1121:2605:37589,J00121:27:H3GGKBBXX:5:2116:18578:7697,J00121:27:H3GGKBBXX:5:1214:19207:13394,J00121:27:H3GGKBBXX:5:1119:3711:13166,J00121:27:H3GGKBBXX:5:1202:22607:20973,J00121:27:H3GGKBBXX:5:1212:14428:37220;sequence=TATAGCTGAAATCTTGAGTTTATTTCTCTTTTAATTAATTTCTATTAATTTTAATTTATAATTTAAAAATTAATATAAAATATATGCGTATAATCTG;start=90096;subtype=IES;support_ref=2;support_variant=43;type=IES;
scaffold51_20_with_IES	MILORD	internal_eliminated_sequence	92339	92415	.	.	.	ID=MILORD.20.92339.92415;Name=MILORD.20.92339.92415;bounded_by_ta=TRUE;common_boundary=Both;end=92415;ies_id=IESPGM.PTET51.1.20.86918;ies_left_dist=0;ies_min_dist=0;ies_right_dist=0;junction_seq=tatgaatcatagaaaTAattaaccaaaagaca;read_names=J00121:27:H3GGKBBXX:5:1223:13342:16137,J00121:27:H3GGKBBXX:5:2123:21349:17315,J00121:27:H3GGKBBXX:5:1206:7364:18159,J00121:27:H3GGKBBXX:5:2219:13910:7169,J00121:27:H3GGKBBXX:5:1120:14763:17720,J00121:27:H3GGKBBXX:5:1124:18751:19425,J00121:27:H3GGKBBXX:5:2103:26078:25052,J00121:27:H3GGKBBXX:5:2202:3569:5675,J00121:27:H3GGKBBXX:5:2101:25205:28006,J00121:27:H3GGKBBXX:5:2211:25033:29958,J00121:27:H3GGKBBXX:5:1205:27356:23821,J00121:27:H3GGKBBXX:5:2208:21785:42864,J00121:27:H3GGKBBXX:5:2220:12165:39875,J00121:27:H3GGKBBXX:5:1222:23754:47788,J00121:27:H3GGKBBXX:5:2211:20496:23716,J00121:27:H3GGKBBXX:5:2212:11911:5358,J00121:27:H3GGKBBXX:5:2213:21014:31857,J00121:27:H3GGKBBXX:5:2115:31497:27408,J00121:27:H3GGKBBXX:5:2107:25591:23540;sequence=TACAGAATATCAATGCATTTCCAGTGATATTTCAATATTGAAAATGGAATTAATAAAATATTAATTAAAATTGAGTG;start=92339;subtype=IES;support_ref=104;support_variant=19;type=IES;
scaffold51_20_with_IES	MILORD	internal_eliminated_sequence	93626	93649	.	.	.	ID=MILORD.20.93626.93649;Name=MILORD.20.93626.93649;bounded_by_ta=TRUE;common_boundary=None;end=93649;ies_id=IESPGM.PTET51.1.20.88131;ies_left_dist=3;ies_min_dist=3;ies_right_dist=6;junction_seq=ctaatttgatcagttTAtgcctaaacataatc;read_names=J00121:27:H3GGKBBXX:5:1204:3681:2352;sequence=TAGTATAATAAAATTATTTTATTA;start=93626;subtype=OVERLAPPING;support_ref=28;support_variant=1;type=ALTERNATIVE;
scaffold51_20_with_IES	MILORD	internal_eliminated_sequence	93626	93647	.	.	.	ID=MILORD.20.93626.93647;Name=MILORD.20.93626.93647;bounded_by_ta=TRUE;common_boundary=None;end=93647;ies_id=IESPGM.PTET51.1.20.88131;ies_left_dist=3;ies_min_dist=3;ies_right_dist=8;junction_seq=ctaatttgatcagttTAtatgcctaaacataa;read_names=J00121:27:H3GGKBBXX:5:2205:30837:24366,J00121:27:H3GGKBBXX:5:1101:6238:42478,J00121:27:H3GGKBBXX:5:1124:22252:20006;sequence=TAGTATAATAAAATTATTTTAT;start=93626;subtype=OVERLAPPING;support_ref=56;support_variant=3;type=ALTERNATIVE;
scaffold51_20_with_IES	MILORD	internal_eliminated_sequence	93629	93655	.	.	.	ID=MILORD.20.93629.93655;Name=MILORD.20.93629.93655;bounded_by_ta=TRUE;common_boundary=Both;end=93655;ies_id=IESPGM.PTET51.1.20.88131;ies_left_dist=0;ies_min_dist=0;ies_right_dist=0;junction_seq=atttgatcagtttagTAaacataatcctatct;read_names=J00121:27:H3GGKBBXX:5:2126:18629:38873,J00121:27:H3GGKBBXX:5:2119:25773:47172,J00121:27:H3GGKBBXX:5:2113:11201:25052,J00121:27:H3GGKBBXX:5:1106:21552:38345,J00121:27:H3GGKBBXX:5:2208:13443:4743,J00121:27:H3GGKBBXX:5:1221:24951:26336,J00121:27:H3GGKBBXX:5:1210:4929:9121,J00121:27:H3GGKBBXX:5:1125:12571:5200,J00121:27:H3GGKBBXX:5:2207:28158:12867,J00121:27:H3GGKBBXX:5:1207:23744:38732,J00121:27:H3GGKBBXX:5:2113:3407:30327,J00121:27:H3GGKBBXX:5:2212:24058:2527,J00121:27:H3GGKBBXX:5:1120:4909:3389,J00121:27:H3GGKBBXX:5:1107:13951:28446,J00121:27:H3GGKBBXX:5:2118:24566:42267,J00121:27:H3GGKBBXX:5:1212:10033:34002,J00121:27:H3GGKBBXX:5:2203:13088:12110,J00121:27:H3GGKBBXX:5:1128:32248:26072,J00121:27:H3GGKBBXX:5:2203:12297:41546,J00121:27:H3GGKBBXX:5:2115:15879:38574,J00121:27:H3GGKBBXX:5:2210:13565:8506,J00121:27:H3GGKBBXX:5:2210:13656:8523,J00121:27:H3GGKBBXX:5:2216:31081:7732,J00121:27:H3GGKBBXX:5:2119:27580:40315;sequence=TATAATAAAATTATTTTATTATATGCC;start=93629;subtype=IES;support_ref=72;support_variant=24;type=IES;
scaffold51_20_with_IES	MILORD	internal_eliminated_sequence	95056	104416	.	.	.	ID=MILORD.20.95056.104416;Name=MILORD.20.95056.104416;bounded_by_ta=TRUE;common_boundary=None;end=104416;ies_id=IESPGM.PTET51.1.20.98258;ies_left_dist=9564;ies_min_dist=229;ies_right_dist=229;junction_seq=ttattataatcattaTAtttatataaaaattt;read_names=J00121:27:H3GGKBBXX:5:2219:20172:4233,J00121:27:H3GGKBBXX:5:2125:21511:16436;sequence=TATAATTATTAATTAGATGATGTCACACAAAAATTTGTTTTCTAAGATTTAAAATAATATGAAAAGCAAGATAATCGCCTATTTTGTCTTAATTTCTCTTGTCTCATCTTAGATGACCCTCGTAAGTGAGGATCTCATGAATTTCTCTGTATCCGATAGTAATTGGAATTATGCTACTGCATGCGATTGGACCTATAGTGCTACCACAACATCTCAAGTTGCAGGTTGCACCCCAAGCAATTTCTAATACTCTTATGTGGGATAAACCTATAGTATAATCAAATTCATGAATATTTCTGTTGAGGTTTGTTTAACTATAGATAAATGTATACAGTTACAAGTATGCCTCCGCATTTTTAAGTTAAAATCATAGTGGATGGCTATTTTATTAATTCAGGCAACAACATGAACACCATTAATTACGATTGCAATGTCTCAACCACAGCTACAAAGACTTTCTAATTTAAAAACAATGGAGCGAATAGCGTTAAAAACTATTAAAATGTTTGCAATGCAAGTTGGGGAAACTTTTAGATCTAAACGTATATTCTAACTTATGTGCACAACGATAATGATACACTGTAATTCAGGGTTTGTGGAACATTAAATGCTGGGTAGACCTATGGAACACGCAGTTTATAAATATACGTTGATCGCTGTCATTGGTCTTGCATGAAATGCGAAACAAGTTCAGCTAGTAATAAATGCAAGGTCTGTTTTAACAATCCCACCGTCACTTTGGCAACAGCCAGTACTTGTGGTCTATGCCCCACAAATTACCTTTATATAGAGTATCTGAATAGCTCAAAAGGATGTTTTACTGAATGCCAACATTATAGAGTGCCAGACTCAAATAATGTATGCTAATTCAACGAGAGTAAGATGATCCTTATTTATTATAGATATGTTACCATTTACAACCTATCTAGATACAAGTACATTTACAACTGCATCTCCTTGGGTCTTTGTTCCTGATCCTTTCAATTTTAATATTGTCAATGTAGAAAGAATATCTTAAATACCTTGTCAAACTACTAAAAATTACTTAGGCCCATTTTATTCAAATGAAGGATATAAATTATAGTTATAGCTATTATTTCATTATTTGTTTTATTTCGATTAAATTCTAAAATTAAAAGAATCAATAGAAAAGATTCCTAAATCAAAGATATCATTACCCTATAATCTAACTTACATAAGATTTCGTGTAACTTTATTGAAATTTGGAACTTGGACAGATTATTCAACCATAAGAATATAGATAACTTGATAAATATGGGTCTATACTTTTAGATAGTGATGAATAGGCATCCATCTACACTATTAGTAATGCCATACTAAACAGAAATGGATAAGCATTATTAACAGATACAAATTGCACAAGTCCTGTAGTTACCTATTACAGAATGGAAGCAAAGTTAAGAAGTAACGTTGTATCTCCAATCTTATGGATATAGGGAAACATGGAGTAAGAAATTAAATTTATTTCAGCACTGCTGGATCCTAATCTTGGGGATTTAGAAATGTGGTTTTGGATATAATGAAATGTTAATCAACCTGTTCCTGGTGTGATTATGATTTGAAATGCTATGCTTGCTCTACAGGAGTGTTGTATAAGAATAGATGCGTATAATATATATGTGTATACTCAATTTGGCCTACTTATAATATCAATAGTGGATGACTATATTCAATCTATCATACCTTCATGTCCTCCTTATTCGACTTTGAGTTCTGGTAAATGCTTAGACTTTGATGAAGTCGTCTAAAGTAGTAACTCTATTTAATGTAGATACTAGATATATAGTAAAGGCCTTCTATGATTCCACTAATACCACAGAAACAGATATACCTGCCATCATAGGGACTCCATCTTCAAGTGCTTCAGACTTTTAAACCACCAACACGTTCATAGGATCTGGACCCACAATCTATTTTAGTTATTACTTAGGCAAAAGAGCTTTAGGTGGTCCTTTAGTTTGGAACAAGGCTATTTTTACTTAGAATTTTGTCCTGAACCCGCATTATAAATTCAGAATCAAATTTACTCTAGTTTTGGGAGATGATTTTGTCAACGCTGGAGATTTTCGCTATACTGTAGGAGGATTCTCTTAATAAATTATAACCTATGCTTAAGGAGCTACTACTTCTAATAATATTGGAGCTTTGGGTGTGGATAAATTTATACAAGTAGATAGAACAGAGAATCACTCTCTGAGTAGTTTCTAAGTGATTTTATAATGCAATGCAAGTTCATCTCAATCTATTAATGACAATTTTTGTTTAATATATAACTATTTCATTCTTATCTTAGAAGTATTTTAATATAATAATTATAGTGCACTCAATATTGTACAGCATGCACAGGTCCCACATGGGCAGAATGCACTGGTCAATCCGCAATACCAACTGGAATGCTTACCCCAACCTCTTGTGTAGATGCCACTTATTATCTTGATAGTTCAGTCACTCCTGCTGTATGCACAAAATGTTCCCCTTCATATTGTTTAGAATGTATTAGAGAAATTCTGTAAAATTATAACTCTCTTAAAACATTTAAATTATGATGTGAATTCAAAATTATCATATTTATTTCAATAATACAAATCAATACATCTGCACTAAATGTGCAACCAATTTTTATTTATCCAATGGCACATGTTAATGTTATTCATGGACTTATTTAACAGCCACGAACACTTGTGATAATTGTCACGATTAATGTTCTAGTTGCTATGGCTCTGCAAAAAACTAATGTTTATCATGCAAGAATTCTCAACATAGATATATTAATAATAATGTGTGTCTTTGTTAAAATAACTATTACGATGATGGAGTAAGTAATAAATGTCAATCTGTATGTGGTGATATGGTAGTGACTGATGGTGAAGATTGCGATGATGGTAACACAACAAGATTCGATGGATGCAATAATTGTAAATATGAGTGCCAAAAGGAATGTTCAATTTGTGTCAATGGTAAATGTTCAGTCTGTTCAACTGGATATGTCTTGAATTCTACCATGAAGTGGTGCATTCCTTTATGCGGAGACAACATAATAGTAGGATCTGAGCAATGTGATAATACCTACAATTATCCCATCAGATATTGCTTCAATTGTCTATAACAATGTTAATCTCAATGCTTAAATTGCTAATAAGGATTGTGTTATAGTTGTGATAATACTTAGGGATATTATGTGAATTAGACTCTCTTAAGATGTGAAACTTAATGTGGAGATGGAATTATAGCAGGAGTTGAAGCATGTGATGATGCTAATATCACTTCATTTGATGGGTGTCACAATTGTTATTTCTAATGCGATTCCTTTTGCGATATTTGTTTGTTCTCGATATGTACTAAATGCTAAACAGGATATCAATTATACAGCAAAACTAATCAATGCTTACCAATATGTGGAGACAATTATATTACATTCTATGAATCATGTGATGATGGAAATTTGATTAGAACTGATGGTTGTGTTCAATGTTAATTCTAGTGTTAAGATGAATGCACCAACTGTATATTGGGTTAATGTTATGAATGTAATACACCAGGTTATACATTAAACTAGAAACTATTAAAATGTGTTCCTGTTTGTGGAGATGGAGTTACAACTTAATTTCAAGAATAATGTGATGATCTGAATTCTGAATTTGAAGATGGTTGTTACAGTCATTCTAAGATTTATTAATAACAAATTAATAAACATGTAATTAAATTTAACTTTATCAATGTAGATATGAATGTTAGGCTGAATGTGCAGTTTGTGCTGCAGGAATATGTTATTCATGCAAATCTAATTATTATCTGGATTAAAATAATATTTGTACTCCTCTTTGTGGAAATGGAGTTGTTTCAAAATATGAACAGTGTGATGACAGTAACACAGTTCTAGATGATGGATGTAATTAATGTGTTTTCAATTGCGATTAATATTGTGATTAATGTATTGTTTTAATGATTTTAACATTTTATATATATATTAATAAATAATTAGGACATGTTATAAATTATGAATTTATTTATATTATTCTCTGTAAAATATAATAATACTAATTAAGAAATTTATAATCAATAAAATAATGTAAGGAATTAAATAAATCTAATTTCCTCATCAATATCTTTGGAGTATGCAAAAAGTGCATTACTGGTTACAACTTAAATTACAGTTAAAAAGTATGTACTTCAATTTGTGGAGATGGGATTATCACAACTGAAGAATAATGTGATGATATTTAAAATGAATAATTAAACCATGAAATGGAATGTATAAGCTGTTAATTATAATGTCAATAAGAATGTGAATTTTGTGTATTAGGGTAGTGTTAGAGATGTAAACAATATAACGGATATTATTTAGATTCAGAAACTGGCACATGTGTCAGCCTATGTGGAGATGCTATTGTAAGTTTAAATGAACAGTGTGATGATTAGAATTCACAGTTATTTGATGGTTGCCAATATTGTTTATAAGTCTGTGATGATGAATGTTATGATTGCAAATATGGAATTTGTTTTAGTTGTAATAGTGGATATGAATTAATAAACTAAAATTGTATATCAATATGTGGAGATGGAATTGTAACCAAAGATGAAGATTGTGATTTTGGAATAGAAACAATTAATGATTATGGATGTATCAGTTGTAAATTTGAATGTGATGAGGGTTGTAACTAATGTGTCAATGGACGATGTTTAGAATGCAAAAATGAAAAGGGTTGGCATATTAATTAAATAGATTAATAATGTAATTCTTAATGTGGTGATTTTATTGTAAGTAATAATGAAATGTGTGATGAAAATTCCAGTTTTTGTGACTCTTGTGCTTTAGTTTGTGACGATAACTGTTCCCAATGTTTTTTAGGCATATGTTCTTAGTGCCAAAATGGATATTACCTTGATGAAAATAAGTGTTCCAGTAAGTGTGGAGATCTAATAGAGAGTGACAATGAGTAATGTGAAAGTGACGATCTGATCCCGTTCGATGGTTGTTATTTATGTGAATACTCATGTTAAACTTAATGCATCACATGTTTAAATGGTGGTTGTATAGAATGTGATGAGATAAACGGTTGGTACATAAACAAAGAATAATGTCATACTATATGTGGAGATGGAATCAAAGCAGGCGATGAGGAGTGTGATATAGATATCAATTTAGATTAAGGGGACATATCGTTAAATACATGTTTTGATTGTAAAATCCTTTGTGTAGAAAATTGCAAGTTGTGTGATAAAGGACAATGCACAAAATGTATTGATGGTTATGAATTAAATGATGATAAGGAATGCATTCAATTATGTGATAGTTAATAGACACATCAAAAACAATGTGAAGATGATAATTTAGAAGCTTTTGATGGATGTTTCAAATGTAGTTTTGATTGCGAGGATTTGTGTTAAAGTTGTGTTTAAGGAGTCTGCCAATCATGTAAATTGGGTTATCAGATGAATAAAAATGGAAAGTGCGAGTCAGTATGTGGTGATGGATATTTAAGTGAAATAGAATTTTGTGATGATGGGAATAACATTGAATTCGATGGATGCTATTAATGTAAATATTCATGTCCTTAACATTGTCAGACTTGTGTGAAAGGTCAATGCAAGGTTTGTGAAATAGGGTATCATTTTGAGTATTTGAATTGTATTACTGATTGCACAGACTTGATTCTATCGTAAAGTGAAACTAAATGTAATAAAGTATAATGTCAAAATTAATGTGAAGTTTGCATGGATGGATAGTGTTATCAATGTAGGTAAGGTTGGTATTGGAATTAAATGAAATTGAATTGTGAGAGTTTATGTGGCGATGATGTAATAATAGGTGATGAGTAATGTGATTATGCATCTGCATTAGATCAAATAAATCCTAAATGTAATAATGATTGCCAATTTGAATGTCCTGATGATTGTTTGTAATGTGAATTTGGAGTTTGTAAGAAATGTTAAGTTGGATACTTCTTGAGTGGTATTGAAGATTTAATTCAAGATATTATTATTAAGGGTAGAAATAGAAAATTATTATAGGATGTCTGTAACATTTGTTATAGTCAATGTGGAGATTTACTGATTAATTCAAATGAATAATGTGATGACAATAATTTAGCACCCTTTGATGGATGCTACCTATGTTCTTTGGATTGTTAGTCTCAGTGTGAAATATGCGTTTAAGGTCTATGTGAGAAGTGTTTGATTGGTTATGAATTAATAGACAATAATTGTATACCAATTTGTGGAGATGGAATTGTGACTAAAGACGAGTATTGCGATGATAAATTTGATGATTCATTGAGTTGTGAGAATTGTAAGTTCTCATGTGATATGTATTGTTAATTTTGCCAATATGGAAGATGTGTATTCTGTAAAATAGGATTTGAATTAAAGGGTAATAGTTGCTAACCAATTTGTGGAGATGGATTGATTTCAGGATATGAATAATGTGATGATGAAAACTCATTGGCAGAAGATGGATGTTTTGAATGTAGCTATTCATGTTAACATTAATGTTTAACTTGTCAGACTGGTTATTGTTTGGAATGTGATTCAACTAATGGTTGGTAACTTACTCCATAAGGAATGTGCATAGCCATTTGTGGAGATTTAAAAGTAACAGGGGATGAACAATGTGATGATGGTAATGAAATTAATTTTGATGGATGTTTCAATTGTCGATACATCTGTTAAGTTGCCTGTACAAAATGCTTATCAGGATCTTGTTATGAATGTAATACTCCTGGTTGGAGATTAGATAACTTTTTCTGTTGGGAAATCTGTGGAGATGGCTTGTAAGTTGGAATAGAGGAGTGTGATGATGGGAATGATATACCTTATGATGGATGTTATGAATGTAAATCTTAATGCGAAGAAGCATGTGTATTATGTGATGCTGGAAAATGTTTGGATTGTGCTTTCGGTTGGAAGTTGAATGCCTAAAATAGATGTGAAACTTATTGTGGAGATGGTTATGTCATTCCTCGATATGAAGACTGCGATGATGGCAACCTCATACCTTACGATGGTTGTTATGAATGCAACTACTAATGTGAATAACTATGTACAAGTTGTTTAAAAGGCATTTGCTATGAATGCAATGTTCCTGGATGGTAGATCTCAGAGTTCTAATGCATTCCAATTTGTGGAGATGGAGCATCCTATGGTAATGAACAATGTGACGATGGCAATTTAATTGAAGCAGATGGATGCAACAATAAATGTGAATTCTAATGTCATCCAGCTTGTTTATTATGCGAAAAAGGTATATTTGAATATGTATTTTTAGTTATATTTGCAAGGAGTGTGATGCATCTTAAGGGTTCTTTGAGTATCTGAATTAATGTGCTTCTTAATGTGGTGATGGACTCTGGGAACCCTTAACGGAATAATGTGATGATGCCAACAATTTTGATTTTGATGGATGTTCTGCAGATTGCAAAATTGAAATCGATTGGTTTTGCTAAAATCATTAGTTATTAGTTAGTAATTGCTTTTATGAAAAGTAACCTATCATTCAACTAGAACTCATTGATCAATAGGATAATATCTCAACCATTTAGATTTCATTCTCAACTAAAATGATGCTCAGCTTTAACATTGATTCTTCTCAAGTATTCTTGGAAAATTAAGTTGAGGATGGCAATAACAATGATATCAATTTAATAGATCTAAAGATCGAAGATTTAAATGAAAATTCATACAGCTACTCTATTAACCCTATTGCACCTGTTAGTTAAAAACCATCCTTTGCGATTTATCTTGCATACATTGAACTCAAGACTACTATTTCCTAAGAAAAAATTAATGTTATCTTTATAATCAATAATAAACTTATTGTATCAGAAAACAAAACAAAATTAATTAAAAATGTTGAATCAATATAAATACCTACGCAAACCTATATTAGTCAATCAGCTGAACAGCTTATAAAGACATTTTCGGAATTTCAAACTTTTCAGTCTTATTCATTTTTGACTATTTCTCTAGTTAGTGTATTTACAAGTGGTTACTCAAATTTCTATATGGCATGTGATATTGTCTATTAAATTGGAAATTATAATACGTATTTAAATTAAGAAGTCAATATTTTATTACTTTTTATAAATTTAATCTACAATACATTATAGTATCTCTACTATTCCAAATATATTAACTTACCCTTCCCTGATAATCTATAATAGTATCTGAATATTTTAAAAGAATCCCAATTATCCCAAATTGCAACTAAAAAATTAGGTTTATCTATGATGAAATTTGAAGATATCATTCAAACACATTTTTTTACTTATAAATAGACCCCTAATACAAATAGCAGTTAAATGCCTCAACCCTTCGAGAATGATTCTCTTAATTATGATTTTTTTAGCAATGTATCAACCAGTTTAACATTTTTCTCGATCAGTTTTGCAGTCTATTATTCATCACTCATCATTTCTAAGTTACTACATCACATTACTCCCTTTACACTCAATAGTTTAGGTTCAATTGTTGGAGGGTCAATCCTGACTATCAGATAGAAATGTACTAAATTTGTTAATAACTTTACTTTCTCTGGAATCATTAGAGTGATTACTATTAATTTTTATGAACTTGCTTTTTCATCTTTATACATAACTAACAATATTTAAATATTTCTACTCTTACTAACAATACTTCAACTATGATTAGCTTAATATTTATTTTATTATGTATAAAATTGAGTATATCTCACATAAATTTTAATGATACCAACAGTTTAATCAATATTATAGGAGCTATAGTTACATTACTATCCCAGTTTGTATTTATTGGTCTTCTATTTCATAAAATTCAACAGATCCAAACTAAGAAAACTACTGATTTCAAATCCTCGATTAAAACATTATTTTTATAATTAGATTGTTCTCATCACCAAAAAATGTGGGTTATGTAATATAATACAGTTTTGTTAATAAAAAAAATCTTCTATATACATGTGATTGTGGGTATGCAACAATCAGGCCTCTATCAGACAATAGCTGTTGCTTTACAATCATCCATATTTTGTGTCTACTTAGTTGTACAACAGCCGTTAACAAAAATTGATGATCTGAGAAAAGCCTTAGTCACTGAGGCTGGAATGTTTCTGAATAGTTTATCCTTTATTCTGTATTCAGTTAACTAATAATTTTAATTTCATCAAGAAACATTATTTTACTTAGGATGGATAAATATTGGAATTTATACTATTATAGTGAGTTCTAATGTATTGATAGATGGGTTTGCTTAGTTCAAAATTGTTTACTCAAAAGTTAAGAAGACATTCAATAATTTTGTATAATCATAGCTTCCCTAACAATCGAGAATTTAACCTATATTCATTTGAATTGATTTTCTTTTATTA;start=95056;subtype=MAC;support_ref=123;support_variant=2;type=CRYPTIC;
scaffold51_20_with_IES	MILORD	internal_eliminated_sequence	95329	95372	.	.	.	ID=MILORD.20.95329.95372;Name=MILORD.20.95329.95372;bounded_by_ta=TRUE;common_boundary=Both;end=95372;ies_id=IESPGM.PTET51.1.20.89804;ies_left_dist=0;ies_min_dist=0;ies_right_dist=0;junction_seq=gggataaacctatagTAgataaatgtatacag;read_names=J00121:27:H3GGKBBXX:5:1101:4198:12427,J00121:27:H3GGKBBXX:5:1116:5568:31435,J00121:27:H3GGKBBXX:5:2126:22729:1842,J00121:27:H3GGKBBXX:5:2226:13058:17509,J00121:27:H3GGKBBXX:5:1107:26240:28463,J00121:27:H3GGKBBXX:5:2102:30208:2738,J00121:27:H3GGKBBXX:5:2227:7415:23346,J00121:27:H3GGKBBXX:5:2124:29873:45449,J00121:27:H3GGKBBXX:5:1110:10470:22133,J00121:27:H3GGKBBXX:5:2225:21065:20445,J00121:27:H3GGKBBXX:5:2213:25236:30450,J00121:27:H3GGKBBXX:5:2214:24819:2510,J00121:27:H3GGKBBXX:5:2111:29711:6343,J00121:27:H3GGKBBXX:5:1213:29376:15082,J00121:27:H3GGKBBXX:5:1203:24850:16594,J00121:27:H3GGKBBXX:5:1102:17543:28094,J00121:27:H3GGKBBXX:5:2101:15097:40737,J00121:27:H3GGKBBXX:5:1126:14722:7697,J00121:27:H3GGKBBXX:5:1112:8927:30468,J00121:27:H3GGKBBXX:5:2102:5122:31927,J00121:27:H3GGKBBXX:5:2125:10429:36657,J00121:27:H3GGKBBXX:5:1202:14610:9649,J00121:27:H3GGKBBXX:5:1213:20293:23540,J00121:27:H3GGKBBXX:5:2108:27072:38662,J00121:27:H3GGKBBXX:5:1227:23520:20621,J00121:27:H3GGKBBXX:5:2225:31253:16542,J00121:27:H3GGKBBXX:5:1124:17777:10176,J00121:27:H3GGKBBXX:5:2109:22516:42126,J00121:27:H3GGKBBXX:5:1107:3133:30380,J00121:27:H3GGKBBXX:5:1201:29224:6589,J00121:27:H3GGKBBXX:5:2207:2666:7416,J00121:27:H3GGKBBXX:5:1124:7923:21061,J00121:27:H3GGKBBXX:5:2110:12936:48632,J00121:27:H3GGKBBXX:5:2118:27428:24085,J00121:27:H3GGKBBXX:5:1122:28057:10827,J00121:27:H3GGKBBXX:5:1225:8197:43128,J00121:27:H3GGKBBXX:5:2204:12479:33914,J00121:27:H3GGKBBXX:5:2119:19076:34582,J00121:27:H3GGKBBXX:5:1216:12266:30028,J00121:27:H3GGKBBXX:5:1213:7740:37660,J00121:27:H3GGKBBXX:5:1120:21065:46293,J00121:27:H3GGKBBXX:5:2118:5731:12550,J00121:27:H3GGKBBXX:5:2206:17574:35286,J00121:27:H3GGKBBXX:5:1102:9008:6660,J00121:27:H3GGKBBXX:5:1116:3397:42407;sequence=TATAATCAAATTCATGAATATTTCTGTTGAGGTTTGTTTAACTA;start=95329;subtype=IES;support_ref=81;support_variant=45;type=IES;
scaffold51_20_with_IES	MILORD	internal_eliminated_sequence	96141	96224	.	.	.	ID=MILORD.20.96141.96224;Name=MILORD.20.96141.96224;bounded_by_ta=TRUE;common_boundary=Both;end=96224;ies_id=IESPGM.PTET51.1.20.90572;ies_left_dist=0;ies_min_dist=0;ies_right_dist=0;junction_seq=gatataaattatagtTAtcattaccctataat;read_names=J00121:27:H3GGKBBXX:5:1223:10094:43111,J00121:27:H3GGKBBXX:5:1218:21765:45221,J00121:27:H3GGKBBXX:5:1107:9100:9983,J00121:27:H3GGKBBXX:5:2214:21014:40403,J00121:27:H3GGKBBXX:5:2109:10439:6607,J00121:27:H3GGKBBXX:5:1221:17391:6554,J00121:27:H3GGKBBXX:5:2219:5954:30239,J00121:27:H3GGKBBXX:5:2205:6471:44148,J00121:27:H3GGKBBXX:5:2126:6086:24982,J00121:27:H3GGKBBXX:5:1214:13869:25527,J00121:27:H3GGKBBXX:5:2221:26839:43462,J00121:27:H3GGKBBXX:5:1201:25043:45836,J00121:27:H3GGKBBXX:5:1209:22790:43550,J00121:27:H3GGKBBXX:5:2110:19948:28850,J00121:27:H3GGKBBXX:5:2108:25915:2475,J00121:27:H3GGKBBXX:5:1214:4665:3600,J00121:27:H3GGKBBXX:5:1225:21673:22344,J00121:27:H3GGKBBXX:5:2107:14184:4514,J00121:27:H3GGKBBXX:5:1208:19745:26177,J00121:27:H3GGKBBXX:5:2102:23947:3811,J00121:27:H3GGKBBXX:5:2114:23551:20287,J00121:27:H3GGKBBXX:5:2202:21836:27725,J00121:27:H3GGKBBXX:5:2102:25530:20973,J00121:27:H3GGKBBXX:5:2126:5934:18704;sequence=TATAGCTATTATTTCATTATTTGTTTTATTTCGATTAAATTCTAAAATTAAAAGAATCAATAGAAAAGATTCCTAAATCAAAGA;start=96141;subtype=IES;support_ref=88;support_variant=24;type=IES;
scaffold51_20_with_IES	MILORD	internal_eliminated_sequence	96312	96339	.	.	.	ID=MILORD.20.96312.96339;Name=MILORD.20.96312.96339;bounded_by_ta=TRUE;common_boundary=Both;end=96339;ies_id=IESPGM.PTET51.1.20.90659;ies_left_dist=0;ies_min_dist=0;ies_right_dist=0;junction_seq=attcaaccataagaaTActtttagatagtgat;read_names=J00121:27:H3GGKBBXX:5:2120:13514:11688,J00121:27:H3GGKBBXX:5:2113:30563:15487,J00121:27:H3GGKBBXX:5:2128:24931:34213,J00121:27:H3GGKBBXX:5:2203:3599:20533,J00121:27:H3GGKBBXX:5:1120:26230:31435,J00121:27:H3GGKBBXX:5:2108:14367:49212,J00121:27:H3GGKBBXX:5:1210:4381:10176,J00121:27:H3GGKBBXX:5:2221:6989:14097,J00121:27:H3GGKBBXX:5:2222:13535:17808,J00121:27:H3GGKBBXX:5:1106:18933:16928,J00121:27:H3GGKBBXX:5:2211:29447:20375,J00121:27:H3GGKBBXX:5:2103:11150:18142,J00121:27:H3GGKBBXX:5:2116:7507:11477,J00121:27:H3GGKBBXX:5:2223:16731:17263,J00121:27:H3GGKBBXX:5:1127:22374:45185,J00121:27:H3GGKBBXX:5:1203:12134:42495,J00121:27:H3GGKBBXX:5:2211:13179:17157,J00121:27:H3GGKBBXX:5:1118:10693:29905,J00121:27:H3GGKBBXX:5:2221:28635:47067,J00121:27:H3GGKBBXX:5:2219:2909:4391,J00121:27:H3GGKBBXX:5:1204:3346:41686,J00121:27:H3GGKBBXX:5:2220:4300:18722,J00121:27:H3GGKBBXX:5:1215:12489:9631,J00121:27:H3GGKBBXX:5:2227:29548:41370,J00121:27:H3GGKBBXX:5:1101:12449:46487,J00121:27:H3GGKBBXX:5:2206:18416:9033,J00121:27:H3GGKBBXX:5:2206:5954:14906,J00121:27:H3GGKBBXX:5:2205:13088:43515;sequence=TATAGATAACTTGATAAATATGGGTCTA;start=96312;subtype=IES;support_ref=0;support_variant=28;type=IES;
scaffold51_20_with_IES	MILORD	internal_eliminated_sequence	96312	96337	.	.	.	ID=MILORD.20.96312.96337;Name=MILORD.20.96312.96337;bounded_by_ta=TRUE;common_boundary=LEFT;end=96337;ies_id=IESPGM.PTET51.1.20.90659;ies_left_dist=0;ies_min_dist=0;ies_right_dist=2;junction_seq=attcaaccataagaaTAtacttttagatagtg;read_names=J00121:27:H3GGKBBXX:5:2121:13342:12550,J00121:27:H3GGKBBXX:5:2221:15351:9385;sequence=TATAGATAACTTGATAAATATGGGTC;start=96312;subtype=PARTIAL_INTERNAL;support_ref=0;support_variant=2;type=ALTERNATIVE;
scaffold51_20_with_IES	MILORD	internal_eliminated_sequence	96684	96756	.	.	.	ID=MILORD.20.96684.96756;Name=MILORD.20.96684.96756;bounded_by_ta=TRUE;common_boundary=Both;end=96756;ies_id=IESPGM.PTET51.1.20.91003;ies_left_dist=0;ies_min_dist=0;ies_right_dist=0;junction_seq=ataagaatagatgcgTAccttcatgtcctcct;read_names=J00121:27:H3GGKBBXX:5:1223:15006:40473,J00121:27:H3GGKBBXX:5:2208:30249:38222,J00121:27:H3GGKBBXX:5:2221:20862:19566,J00121:27:H3GGKBBXX:5:1121:26453:1121,J00121:27:H3GGKBBXX:5:2112:24556:49212,J00121:27:H3GGKBBXX:5:1105:24413:33141,J00121:27:H3GGKBBXX:5:1212:17949:43146,J00121:27:H3GGKBBXX:5:2207:27965:6589,J00121:27:H3GGKBBXX:5:1215:5812:33123,J00121:27:H3GGKBBXX:5:2203:25855:25228,J00121:27:H3GGKBBXX:5:1215:27184:18107,J00121:27:H3GGKBBXX:5:2110:13210:33246,J00121:27:H3GGKBBXX:5:1222:25246:2334,J00121:27:H3GGKBBXX:5:1128:10064:12181,J00121:27:H3GGKBBXX:5:2218:14864:41458,J00121:27:H3GGKBBXX:5:2118:11667:33492,J00121:27:H3GGKBBXX:5:2109:21582:34389,J00121:27:H3GGKBBXX:5:1109:7385:36024,J00121:27:H3GGKBBXX:5:1112:5254:21324,J00121:27:H3GGKBBXX:5:1218:27610:3196,J00121:27:H3GGKBBXX:5:2218:11850:47278,J00121:27:H3GGKBBXX:5:2119:13545:4180,J00121:27:H3GGKBBXX:5:2107:5406:41106,J00121:27:H3GGKBBXX:5:2223:16437:2932,J00121:27:H3GGKBBXX:5:1220:5254:12884,J00121:27:H3GGKBBXX:5:1203:3528:37361,J00121:27:H3GGKBBXX:5:1112:10115:39453,J00121:27:H3GGKBBXX:5:2109:14864:37835,J00121:27:H3GGKBBXX:5:2205:26697:31224,J00121:27:H3GGKBBXX:5:1117:5335:21360,J00121:27:H3GGKBBXX:5:1203:26291:37343,J00121:27:H3GGKBBXX:5:2120:28879:26283,J00121:27:H3GGKBBXX:5:1123:17279:4708,J00121:27:H3GGKBBXX:5:2101:22353:37343,J00121:27:H3GGKBBXX:5:2222:19918:25843,J00121:27:H3GGKBBXX:5:2203:22090:32842,J00121:27:H3GGKBBXX:5:1119:3346:23294,J00121:27:H3GGKBBXX:5:1127:26200:33703,J00121:27:H3GGKBBXX:5:1105:25205:40948,J00121:27:H3GGKBBXX:5:1211:15818:27848,J00121:27:H3GGKBBXX:5:1202:21065:16753,J00121:27:H3GGKBBXX:5:1107:22577:11565,J00121:27:H3GGKBBXX:5:2215:28940:44992,J00121:27:H3GGKBBXX:5:2106:23145:38082,J00121:27:H3GGKBBXX:5:1227:11454:32103,J00121:27:H3GGKBBXX:5:2120:13352:19285,J00121:27:H3GGKBBXX:5:1218:29488:23118,J00121:27:H3GGKBBXX:5:1119:12357:21922,J00121:27:H3GGKBBXX:5:1128:11515:10581;sequence=TATAATATATATGTGTATACTCAATTTGGCCTACTTATAATATCAATAGTGGATGACTATATTCAATCTATCA;start=96684;subtype=IES;support_ref=68;support_variant=49;type=IES;
scaffold51_20_with_IES	MILORD	internal_eliminated_sequence	96699	96742	.	.	.	ID=MILORD.20.96699.96742;Name=MILORD.20.96699.96742;bounded_by_ta=TRUE;common_boundary=None;end=96742;ies_id=IESPGM.PTET51.1.20.91003;ies_left_dist=-15;ies_min_dist=14;ies_right_dist=14;junction_seq=tataatatatatgtgTAttcaatctatcatac;read_names=J00121:27:H3GGKBBXX:5:1228:31385:41247,J00121:27:H3GGKBBXX:5:2222:11028:31962,J00121:27:H3GGKBBXX:5:1104:19096:1384;sequence=TATACTCAATTTGGCCTACTTATAATATCAATAGTGGATGACTA;start=96699;subtype=INTERNAL;support_ref=64;support_variant=3;type=ALTERNATIVE;
scaffold51_20_with_IES	MILORD	internal_eliminated_sequence	97571	97656	.	.	.	ID=MILORD.20.97571.97656;Name=MILORD.20.97571.97656;bounded_by_ta=TRUE;common_boundary=Both;end=97656;ies_id=IESPGM.PTET51.1.20.91817;ies_left_dist=0;ies_min_dist=0;ies_right_dist=0;junction_seq=atattgtttagaatgTAcaaatcaatacatct;read_names=J00121:27:H3GGKBBXX:5:2225:8318:42460,J00121:27:H3GGKBBXX:5:1106:10967:5165,J00121:27:H3GGKBBXX:5:2216:28726:15258,J00121:27:H3GGKBBXX:5:2218:27803:29976,J00121:27:H3GGKBBXX:5:1224:29782:9420,J00121:27:H3GGKBBXX:5:1116:17330:18089,J00121:27:H3GGKBBXX:5:1111:10825:31294,J00121:27:H3GGKBBXX:5:1119:24393:23575;sequence=TATTAGAGAAATTCTGTAAAATTATAACTCTCTTAAAACATTTAAATTATGATGTGAATTCAAAATTATCATATTTATTTCAATAA;start=97571;subtype=IES;support_ref=82;support_variant=8;type=IES;
scaffold51_20_with_IES	MILORD	internal_eliminated_sequence	98729	98787	.	.	.	ID=MILORD.20.98729.98787;Name=MILORD.20.98729.98787;bounded_by_ta=TRUE;common_boundary=Both;end=98787;ies_id=IESPGM.PTET51.1.20.92889;ies_left_dist=0;ies_min_dist=0;ies_right_dist=0;junction_seq=tttgaagatggttgtTAtcaatgtagatatga;read_names=J00121:27:H3GGKBBXX:5:2119:15158:41546,J00121:27:H3GGKBBXX:5:1109:24505:32384,J00121:27:H3GGKBBXX:5:2103:14418:3160,J00121:27:H3GGKBBXX:5:2216:26108:14977,J00121:27:H3GGKBBXX:5:1104:26179:47805,J00121:27:H3GGKBBXX:5:2123:27681:16366,J00121:27:H3GGKBBXX:5:1115:12682:11583,J00121:27:H3GGKBBXX:5:1109:5832:46276,J00121:27:H3GGKBBXX:5:1212:5548:17509,J00121:27:H3GGKBBXX:5:1116:3437:36605,J00121:27:H3GGKBBXX:5:1227:13119:37941,J00121:27:H3GGKBBXX:5:2201:20425:25316,J00121:27:H3GGKBBXX:5:2212:16569:19478,J00121:27:H3GGKBBXX:5:2104:18588:43339,J00121:27:H3GGKBBXX:5:2207:9181:22749,J00121:27:H3GGKBBXX:5:2111:2534:28745,J00121:27:H3GGKBBXX:5:1216:16041:46205,J00121:27:H3GGKBBXX:5:1224:28381:21940,J00121:27:H3GGKBBXX:5:1116:8410:7416,J00121:27:H3GGKBBXX:5:1217:28838:15979,J00121:27:H3GGKBBXX:5:1126:19654:21483,J00121:27:H3GGKBBXX:5:2226:23622:18300,J00121:27:H3GGKBBXX:5:2101:30847:5675,J00121:27:H3GGKBBXX:5:1107:2615:16120,J00121:27:H3GGKBBXX:5:2214:12520:27654,J00121:27:H3GGKBBXX:5:1222:13798:28674,J00121:27:H3GGKBBXX:5:2106:4290:32595,J00121:27:H3GGKBBXX:5:2119:27509:33334,J00121:27:H3GGKBBXX:5:2227:19522:7715,J00121:27:H3GGKBBXX:5:1118:9638:37326,J00121:27:H3GGKBBXX:5:1212:14336:27320,J00121:27:H3GGKBBXX:5:2217:19431:7802,J00121:27:H3GGKBBXX:5:1213:3001:3108,J00121:27:H3GGKBBXX:5:1117:14174:6185,J00121:27:H3GGKBBXX:5:2207:6380:40051,J00121:27:H3GGKBBXX:5:1213:10247:7504,J00121:27:H3GGKBBXX:5:1106:6573:30222,J00121:27:H3GGKBBXX:5:1214:12012:21430,J00121:27:H3GGKBBXX:5:2120:26920:17192;sequence=TACAGTCATTCTAAGATTTATTAATAACAAATTAATAAACATGTAATTAAATTTAACTT;start=98729;subtype=IES;support_ref=108;support_variant=39;type=IES;
scaffold51_20_with_IES	MILORD	internal_eliminated_sequence	98995	99179	.	.	.	ID=MILORD.20.98995.99179;Name=MILORD.20.98995.99179;bounded_by_ta=TRUE;common_boundary=RIGHT;end=99179;ies_id=IESPGM.PTET51.1.20.93110;ies_left_dist=14;ies_min_dist=0;ies_right_dist=0;junction_seq=ttcaattgcgattaaTAtctttggagtatgca;read_names=J00121:27:H3GGKBBXX:5:1224:7425:46610;sequence=TATTGTGATTAATGTATTGTTTTAATGATTTTAACATTTTATATATATATTAATAAATAATTAGGACATGTTATAAATTATGAATTTATTTATATTATTCTCTGTAAAATATAATAATACTAATTAAGAAATTTATAATCAATAAAATAATGTAAGGAATTAAATAAATCTAATTTCCTCATCAA;start=98995;subtype=PARTIAL_EXTERNAL;support_ref=54;support_variant=1;type=ALTERNATIVE;
scaffold51_20_with_IES	MILORD	internal_eliminated_sequence	99009	99179	.	.	.	ID=MILORD.20.99009.99179;Name=MILORD.20.99009.99179;bounded_by_ta=TRUE;common_boundary=Both;end=99179;ies_id=IESPGM.PTET51.1.20.93110;ies_left_dist=0;ies_min_dist=0;ies_right_dist=0;junction_seq=atattgtgattaatgTAtctttggagtatgca;read_names=J00121:27:H3GGKBBXX:5:1117:12855:32138,J00121:27:H3GGKBBXX:5:1209:28990:47155,J00121:27:H3GGKBBXX:5:1122:15158:9578,J00121:27:H3GGKBBXX:5:2223:6289:7328,J00121:27:H3GGKBBXX:5:2111:6360:25351,J00121:27:H3GGKBBXX:5:1220:5304:43744,J00121:27:H3GGKBBXX:5:2125:10805:35761,J00121:27:H3GGKBBXX:5:1222:17147:25439,J00121:27:H3GGKBBXX:5:2220:4381:43585,J00121:27:H3GGKBBXX:5:1204:17076:42618,J00121:27:H3GGKBBXX:5:1114:20791:19654,J00121:27:H3GGKBBXX:5:2203:8663:37185,J00121:27:H3GGKBBXX:5:1207:20933:22221,J00121:27:H3GGKBBXX:5:2207:24525:39172,J00121:27:H3GGKBBXX:5:1108:23835:36640,J00121:27:H3GGKBBXX:5:2118:32634:29729,J00121:27:H3GGKBBXX:5:2228:3691:34829,J00121:27:H3GGKBBXX:5:2124:19867:38908,J00121:27:H3GGKBBXX:5:1119:4787:10352,J00121:27:H3GGKBBXX:5:1206:7679:7662,J00121:27:H3GGKBBXX:5:2111:3356:17649,J00121:27:H3GGKBBXX:5:2111:11677:34073,J00121:27:H3GGKBBXX:5:2103:5690:16418,J00121:27:H3GGKBBXX:5:1104:3285:11196,J00121:27:H3GGKBBXX:5:1124:26321:30573,J00121:27:H3GGKBBXX:5:2212:15300:5394,J00121:27:H3GGKBBXX:5:1124:26798:8260,J00121:27:H3GGKBBXX:5:1217:9252:11372,J00121:27:H3GGKBBXX:5:1221:27580:23434,J00121:27:H3GGKBBXX:5:2216:30604:12673,J00121:27:H3GGKBBXX:5:2101:5203:27320,J00121:27:H3GGKBBXX:5:2109:15737:25808;sequence=TATTGTTTTAATGATTTTAACATTTTATATATATATTAATAAATAATTAGGACATGTTATAAATTATGAATTTATTTATATTATTCTCTGTAAAATATAATAATACTAATTAAGAAATTTATAATCAATAAAATAATGTAAGGAATTAAATAAATCTAATTTCCTCATCAA;start=99009;subtype=IES;support_ref=80;support_variant=32;type=IES;
scaffold51_20_with_IES	MILORD	internal_eliminated_sequence	99346	104454	.	.	.	ID=MILORD.20.99346.104454;Name=MILORD.20.99346.104454;bounded_by_ta=TRUE;common_boundary=None;end=104454;ies_id=IESPGM.PTET51.1.20.98258;ies_left_dist=5274;ies_min_dist=191;ies_right_dist=191;junction_seq=ataagctgttaattaTAtaaaatagattttat;read_names=J00121:27:H3GGKBBXX:5:1128:16670:45361;sequence=TAATGTCAATAAGAATGTGAATTTTGTGTATTAGGGTAGTGTTAGAGATGTAAACAATATAACGGATATTATTTAGATTCAGAAACTGGCACATGTGTCAGCCTATGTGGAGATGCTATTGTAAGTTTAAATGAACAGTGTGATGATTAGAATTCACAGTTATTTGATGGTTGCCAATATTGTTTATAAGTCTGTGATGATGAATGTTATGATTGCAAATATGGAATTTGTTTTAGTTGTAATAGTGGATATGAATTAATAAACTAAAATTGTATATCAATATGTGGAGATGGAATTGTAACCAAAGATGAAGATTGTGATTTTGGAATAGAAACAATTAATGATTATGGATGTATCAGTTGTAAATTTGAATGTGATGAGGGTTGTAACTAATGTGTCAATGGACGATGTTTAGAATGCAAAAATGAAAAGGGTTGGCATATTAATTAAATAGATTAATAATGTAATTCTTAATGTGGTGATTTTATTGTAAGTAATAATGAAATGTGTGATGAAAATTCCAGTTTTTGTGACTCTTGTGCTTTAGTTTGTGACGATAACTGTTCCCAATGTTTTTTAGGCATATGTTCTTAGTGCCAAAATGGATATTACCTTGATGAAAATAAGTGTTCCAGTAAGTGTGGAGATCTAATAGAGAGTGACAATGAGTAATGTGAAAGTGACGATCTGATCCCGTTCGATGGTTGTTATTTATGTGAATACTCATGTTAAACTTAATGCATCACATGTTTAAATGGTGGTTGTATAGAATGTGATGAGATAAACGGTTGGTACATAAACAAAGAATAATGTCATACTATATGTGGAGATGGAATCAAAGCAGGCGATGAGGAGTGTGATATAGATATCAATTTAGATTAAGGGGACATATCGTTAAATACATGTTTTGATTGTAAAATCCTTTGTGTAGAAAATTGCAAGTTGTGTGATAAAGGACAATGCACAAAATGTATTGATGGTTATGAATTAAATGATGATAAGGAATGCATTCAATTATGTGATAGTTAATAGACACATCAAAAACAATGTGAAGATGATAATTTAGAAGCTTTTGATGGATGTTTCAAATGTAGTTTTGATTGCGAGGATTTGTGTTAAAGTTGTGTTTAAGGAGTCTGCCAATCATGTAAATTGGGTTATCAGATGAATAAAAATGGAAAGTGCGAGTCAGTATGTGGTGATGGATATTTAAGTGAAATAGAATTTTGTGATGATGGGAATAACATTGAATTCGATGGATGCTATTAATGTAAATATTCATGTCCTTAACATTGTCAGACTTGTGTGAAAGGTCAATGCAAGGTTTGTGAAATAGGGTATCATTTTGAGTATTTGAATTGTATTACTGATTGCACAGACTTGATTCTATCGTAAAGTGAAACTAAATGTAATAAAGTATAATGTCAAAATTAATGTGAAGTTTGCATGGATGGATAGTGTTATCAATGTAGGTAAGGTTGGTATTGGAATTAAATGAAATTGAATTGTGAGAGTTTATGTGGCGATGATGTAATAATAGGTGATGAGTAATGTGATTATGCATCTGCATTAGATCAAATAAATCCTAAATGTAATAATGATTGCCAATTTGAATGTCCTGATGATTGTTTGTAATGTGAATTTGGAGTTTGTAAGAAATGTTAAGTTGGATACTTCTTGAGTGGTATTGAAGATTTAATTCAAGATATTATTATTAAGGGTAGAAATAGAAAATTATTATAGGATGTCTGTAACATTTGTTATAGTCAATGTGGAGATTTACTGATTAATTCAAATGAATAATGTGATGACAATAATTTAGCACCCTTTGATGGATGCTACCTATGTTCTTTGGATTGTTAGTCTCAGTGTGAAATATGCGTTTAAGGTCTATGTGAGAAGTGTTTGATTGGTTATGAATTAATAGACAATAATTGTATACCAATTTGTGGAGATGGAATTGTGACTAAAGACGAGTATTGCGATGATAAATTTGATGATTCATTGAGTTGTGAGAATTGTAAGTTCTCATGTGATATGTATTGTTAATTTTGCCAATATGGAAGATGTGTATTCTGTAAAATAGGATTTGAATTAAAGGGTAATAGTTGCTAACCAATTTGTGGAGATGGATTGATTTCAGGATATGAATAATGTGATGATGAAAACTCATTGGCAGAAGATGGATGTTTTGAATGTAGCTATTCATGTTAACATTAATGTTTAACTTGTCAGACTGGTTATTGTTTGGAATGTGATTCAACTAATGGTTGGTAACTTACTCCATAAGGAATGTGCATAGCCATTTGTGGAGATTTAAAAGTAACAGGGGATGAACAATGTGATGATGGTAATGAAATTAATTTTGATGGATGTTTCAATTGTCGATACATCTGTTAAGTTGCCTGTACAAAATGCTTATCAGGATCTTGTTATGAATGTAATACTCCTGGTTGGAGATTAGATAACTTTTTCTGTTGGGAAATCTGTGGAGATGGCTTGTAAGTTGGAATAGAGGAGTGTGATGATGGGAATGATATACCTTATGATGGATGTTATGAATGTAAATCTTAATGCGAAGAAGCATGTGTATTATGTGATGCTGGAAAATGTTTGGATTGTGCTTTCGGTTGGAAGTTGAATGCCTAAAATAGATGTGAAACTTATTGTGGAGATGGTTATGTCATTCCTCGATATGAAGACTGCGATGATGGCAACCTCATACCTTACGATGGTTGTTATGAATGCAACTACTAATGTGAATAACTATGTACAAGTTGTTTAAAAGGCATTTGCTATGAATGCAATGTTCCTGGATGGTAGATCTCAGAGTTCTAATGCATTCCAATTTGTGGAGATGGAGCATCCTATGGTAATGAACAATGTGACGATGGCAATTTAATTGAAGCAGATGGATGCAACAATAAATGTGAATTCTAATGTCATCCAGCTTGTTTATTATGCGAAAAAGGTATATTTGAATATGTATTTTTAGTTATATTTGCAAGGAGTGTGATGCATCTTAAGGGTTCTTTGAGTATCTGAATTAATGTGCTTCTTAATGTGGTGATGGACTCTGGGAACCCTTAACGGAATAATGTGATGATGCCAACAATTTTGATTTTGATGGATGTTCTGCAGATTGCAAAATTGAAATCGATTGGTTTTGCTAAAATCATTAGTTATTAGTTAGTAATTGCTTTTATGAAAAGTAACCTATCATTCAACTAGAACTCATTGATCAATAGGATAATATCTCAACCATTTAGATTTCATTCTCAACTAAAATGATGCTCAGCTTTAACATTGATTCTTCTCAAGTATTCTTGGAAAATTAAGTTGAGGATGGCAATAACAATGATATCAATTTAATAGATCTAAAGATCGAAGATTTAAATGAAAATTCATACAGCTACTCTATTAACCCTATTGCACCTGTTAGTTAAAAACCATCCTTTGCGATTTATCTTGCATACATTGAACTCAAGACTACTATTTCCTAAGAAAAAATTAATGTTATCTTTATAATCAATAATAAACTTATTGTATCAGAAAACAAAACAAAATTAATTAAAAATGTTGAATCAATATAAATACCTACGCAAACCTATATTAGTCAATCAGCTGAACAGCTTATAAAGACATTTTCGGAATTTCAAACTTTTCAGTCTTATTCATTTTTGACTATTTCTCTAGTTAGTGTATTTACAAGTGGTTACTCAAATTTCTATATGGCATGTGATATTGTCTATTAAATTGGAAATTATAATACGTATTTAAATTAAGAAGTCAATATTTTATTACTTTTTATAAATTTAATCTACAATACATTATAGTATCTCTACTATTCCAAATATATTAACTTACCCTTCCCTGATAATCTATAATAGTATCTGAATATTTTAAAAGAATCCCAATTATCCCAAATTGCAACTAAAAAATTAGGTTTATCTATGATGAAATTTGAAGATATCATTCAAACACATTTTTTTACTTATAAATAGACCCCTAATACAAATAGCAGTTAAATGCCTCAACCCTTCGAGAATGATTCTCTTAATTATGATTTTTTTAGCAATGTATCAACCAGTTTAACATTTTTCTCGATCAGTTTTGCAGTCTATTATTCATCACTCATCATTTCTAAGTTACTACATCACATTACTCCCTTTACACTCAATAGTTTAGGTTCAATTGTTGGAGGGTCAATCCTGACTATCAGATAGAAATGTACTAAATTTGTTAATAACTTTACTTTCTCTGGAATCATTAGAGTGATTACTATTAATTTTTATGAACTTGCTTTTTCATCTTTATACATAACTAACAATATTTAAATATTTCTACTCTTACTAACAATACTTCAACTATGATTAGCTTAATATTTATTTTATTATGTATAAAATTGAGTATATCTCACATAAATTTTAATGATACCAACAGTTTAATCAATATTATAGGAGCTATAGTTACATTACTATCCCAGTTTGTATTTATTGGTCTTCTATTTCATAAAATTCAACAGATCCAAACTAAGAAAACTACTGATTTCAAATCCTCGATTAAAACATTATTTTTATAATTAGATTGTTCTCATCACCAAAAAATGTGGGTTATGTAATATAATACAGTTTTGTTAATAAAAAAAATCTTCTATATACATGTGATTGTGGGTATGCAACAATCAGGCCTCTATCAGACAATAGCTGTTGCTTTACAATCATCCATATTTTGTGTCTACTTAGTTGTACAACAGCCGTTAACAAAAATTGATGATCTGAGAAAAGCCTTAGTCACTGAGGCTGGAATGTTTCTGAATAGTTTATCCTTTATTCTGTATTCAGTTAACTAATAATTTTAATTTCATCAAGAAACATTATTTTACTTAGGATGGATAAATATTGGAATTTATACTATTATAGTGAGTTCTAATGTATTGATAGATGGGTTTGCTTAGTTCAAAATTGTTTACTCAAAAGTTAAGAAGACATTCAATAATTTTGTATAATCATAGCTTCCCTAACAATCGAGAATTTAACCTATATTCATTTGAATTGATTTTCTTTTATTATATTTATATAAAAATTTACTTAAGTGTAGATAACATAA;start=99346;subtype=MAC;support_ref=125;support_variant=1;type=CRYPTIC;
scaffold51_20_with_IES	MILORD	internal_eliminated_sequence	101031	101096	.	.	.	ID=MILORD.20.101031.101096;Name=MILORD.20.101031.101096;bounded_by_ta=TRUE;common_boundary=Both;end=101096;ies_id=IESPGM.PTET51.1.20.94961;ies_left_dist=0;ies_min_dist=0;ies_right_dist=0;junction_seq=atacttcttgagtggTAacatttgttatagtc;read_names=J00121:27:H3GGKBBXX:5:1228:25520:25527,J00121:27:H3GGKBBXX:5:2104:27001:34319,J00121:27:H3GGKBBXX:5:1108:15818:41880,J00121:27:H3GGKBBXX:5:2116:3254:24401,J00121:27:H3GGKBBXX:5:1114:9354:14396,J00121:27:H3GGKBBXX:5:1226:26717:11987,J00121:27:H3GGKBBXX:5:1212:18264:6132,J00121:27:H3GGKBBXX:5:2117:14529:3987,J00121:27:H3GGKBBXX:5:2103:15331:18669,J00121:27:H3GGKBBXX:5:2228:31669:7873,J00121:27:H3GGKBBXX:5:1210:12824:30609,J00121:27:H3GGKBBXX:5:1117:27955:29747,J00121:27:H3GGKBBXX:5:2227:28148:17913,J00121:27:H3GGKBBXX:5:1218:26494:30556,J00121:27:H3GGKBBXX:5:2205:22110:27109,J00121:27:H3GGKBBXX:5:1206:27773:39031,J00121:27:H3GGKBBXX:5:1204:10977:22555,J00121:27:H3GGKBBXX:5:1122:30847:13693,J00121:27:H3GGKBBXX:5:1113:8917:11003,J00121:27:H3GGKBBXX:5:1123:19187:1121,J00121:27:H3GGKBBXX:5:2208:2412:38978,J00121:27:H3GGKBBXX:5:2218:24028:48087,J00121:27:H3GGKBBXX:5:1127:21673:24208,J00121:27:H3GGKBBXX:5:1204:18822:3055,J00121:27:H3GGKBBXX:5:2122:17868:34952,J00121:27:H3GGKBBXX:5:2219:20415:10282,J00121:27:H3GGKBBXX:5:2102:8988:15803,J00121:27:H3GGKBBXX:5:1214:7699:19900;sequence=TATTGAAGATTTAATTCAAGATATTATTATTAAGGGTAGAAATAGAAAATTATTATAGGATGTCTG;start=101031;subtype=IES;support_ref=60;support_variant=28;type=IES;
scaffold51_20_with_IES	MILORD	internal_eliminated_sequence	101031	101085	.	.	.	ID=MILORD.20.101031.101085;Name=MILORD.20.101031.101085;bounded_by_ta=TRUE;common_boundary=LEFT;end=101085;ies_id=IESPGM.PTET51.1.20.94961;ies_left_dist=0;ies_min_dist=0;ies_right_dist=11;junction_seq=atacttcttgagtggTAggatgtctgtaacat;read_names=J00121:27:H3GGKBBXX:5:1115:4442:8488,J00121:27:H3GGKBBXX:5:2222:25550:10704,J00121:27:H3GGKBBXX:5:2222:25560:10686,J00121:27:H3GGKBBXX:5:1223:4817:37519,J00121:27:H3GGKBBXX:5:2217:16082:40262,J00121:27:H3GGKBBXX:5:1208:29680:41000,J00121:27:H3GGKBBXX:5:1110:17249:18300,J00121:27:H3GGKBBXX:5:2108:5365:4708;sequence=TATTGAAGATTTAATTCAAGATATTATTATTAAGGGTAGAAATAGAAAATTATTA;start=101031;subtype=PARTIAL_INTERNAL;support_ref=60;support_variant=8;type=ALTERNATIVE;
scaffold51_20_with_IES	MILORD	internal_eliminated_sequence	102318	102343	.	.	.	ID=MILORD.20.102318.102343;Name=MILORD.20.102318.102343;bounded_by_ta=TRUE;common_boundary=Both;end=102343;ies_id=IESPGM.PTET51.1.20.96182;ies_left_dist=0;ies_min_dist=0;ies_right_dist=0;junction_seq=attatgcgaaaaaggTAtttgcaaggagtgtg;read_names=J00121:27:H3GGKBBXX:5:1117:17513:26248,J00121:27:H3GGKBBXX:5:2207:2037:49054,J00121:27:H3GGKBBXX:5:1211:25144:13939,J00121:27:H3GGKBBXX:5:2116:6066:7785,J00121:27:H3GGKBBXX:5:1119:23531:47014,J00121:27:H3GGKBBXX:5:1101:14478:22784,J00121:27:H3GGKBBXX:5:1227:25195:45607,J00121:27:H3GGKBBXX:5:1202:30858:11249,J00121:27:H3GGKBBXX:5:1210:17959:44218,J00121:27:H3GGKBBXX:5:2104:8734:47155,J00121:27:H3GGKBBXX:5:1117:5710:37765,J00121:27:H3GGKBBXX:5:2126:26758:14766;sequence=TATATTTGAATATGTATTTTTAGTTA;start=102318;subtype=IES;support_ref=99;support_variant=12;type=IES;
scaffold51_20_with_IES	MILORD	internal_eliminated_sequence	103088	103171	.	.	.	ID=MILORD.20.103088.103171;Name=MILORD.20.103088.103171;bounded_by_ta=TRUE;common_boundary=Both;end=103171;ies_id=IESPGM.PTET51.1.20.96926;ies_left_dist=0;ies_min_dist=0;ies_right_dist=0;junction_seq=ctatatggcatgtgaTAcattatagtatctct;read_names=J00121:27:H3GGKBBXX:5:2220:7405:27795,J00121:27:H3GGKBBXX:5:1119:22648:29518,J00121:27:H3GGKBBXX:5:1204:27275:40209,J00121:27:H3GGKBBXX:5:1123:25317:26406,J00121:27:H3GGKBBXX:5:1223:21257:41950,J00121:27:H3GGKBBXX:5:2226:19816:12761,J00121:27:H3GGKBBXX:5:2113:26108:31787,J00121:27:H3GGKBBXX:5:1117:23937:47647;sequence=TATTGTCTATTAAATTGGAAATTATAATACGTATTTAAATTAAGAAGTCAATATTTTATTACTTTTTATAAATTTAATCTACAA;start=103088;subtype=IES;support_ref=36;support_variant=8;type=IES;
scaffold51_20_with_IES	MILORD	internal_eliminated_sequence	103316	103342	.	.	.	ID=MILORD.20.103316.103342;Name=MILORD.20.103316.103342;bounded_by_ta=TRUE;common_boundary=Both;end=103342;ies_id=IESPGM.PTET51.1.20.97070;ies_left_dist=0;ies_min_dist=0;ies_right_dist=0;junction_seq=gatgaaatttgaagaTAaatagacccctaata;read_names=J00121:27:H3GGKBBXX:5:1119:25307:41581,J00121:27:H3GGKBBXX:5:1108:7162:26037,J00121:27:H3GGKBBXX:5:2102:27712:33826,J00121:27:H3GGKBBXX:5:1206:22800:30450,J00121:27:H3GGKBBXX:5:1128:14123:28956,J00121:27:H3GGKBBXX:5:1224:16549:28024,J00121:27:H3GGKBBXX:5:1218:23855:15680,J00121:27:H3GGKBBXX:5:2101:6400:24366,J00121:27:H3GGKBBXX:5:2205:24231:39647,J00121:27:H3GGKBBXX:5:1219:15057:25615,J00121:27:H3GGKBBXX:5:1216:12378:33703,J00121:27:H3GGKBBXX:5:1216:4787:27549,J00121:27:H3GGKBBXX:5:2108:14143:12779,J00121:27:H3GGKBBXX:5:2102:27022:34108,J00121:27:H3GGKBBXX:5:1108:27813:13394,J00121:27:H3GGKBBXX:5:2205:26951:25158,J00121:27:H3GGKBBXX:5:2220:26565:8383,J00121:27:H3GGKBBXX:5:2208:24738:36657,J00121:27:H3GGKBBXX:5:1123:29163:29694,J00121:27:H3GGKBBXX:5:2223:24160:2000,J00121:27:H3GGKBBXX:5:1201:17807:23698,J00121:27:H3GGKBBXX:5:2221:27600:7011,J00121:27:H3GGKBBXX:5:1209:18122:29870,J00121:27:H3GGKBBXX:5:1221:25418:10299,J00121:27:H3GGKBBXX:5:2220:12966:24595,J00121:27:H3GGKBBXX:5:1115:7293:16137,J00121:27:H3GGKBBXX:5:2201:23734:45854,J00121:27:H3GGKBBXX:5:1109:24779:21078,J00121:27:H3GGKBBXX:5:2116:4462:21571,J00121:27:H3GGKBBXX:5:1217:19471:4602,J00121:27:H3GGKBBXX:5:1107:26210:30310,J00121:27:H3GGKBBXX:5:2219:8400:27619,J00121:27:H3GGKBBXX:5:1128:13169:35708,J00121:27:H3GGKBBXX:5:2219:10967:14203,J00121:27:H3GGKBBXX:5:2213:29924:46100,J00121:27:H3GGKBBXX:5:1205:26859:15117,J00121:27:H3GGKBBXX:5:1102:17604:46803,J00121:27:H3GGKBBXX:5:1224:11789:3389,J00121:27:H3GGKBBXX:5:2208:14671:18300,J00121:27:H3GGKBBXX:5:2220:31213:5323,J00121:27:H3GGKBBXX:5:1102:13261:40825;sequence=TATCATTCAAACACATTTTTTTACTTA;start=103316;subtype=IES;support_ref=93;support_variant=41;type=IES;
scaffold51_20_with_IES	MILORD	internal_eliminated_sequence	103714	103757	.	.	.	ID=MILORD.20.103714.103757;Name=MILORD.20.103714.103757;bounded_by_ta=TRUE;common_boundary=Both;end=103757;ies_id=IESPGM.PTET51.1.20.97396;ies_left_dist=0;ies_min_dist=0;ies_right_dist=0;junction_seq=taacaatacttcaacTAtctcacataaatttt;read_names=J00121:27:H3GGKBBXX:5:2106:21257:19795,J00121:27:H3GGKBBXX:5:1225:8592:32314,J00121:27:H3GGKBBXX:5:2219:24068:31804,J00121:27:H3GGKBBXX:5:2112:29143:39119,J00121:27:H3GGKBBXX:5:2206:18578:35514,J00121:27:H3GGKBBXX:5:2217:6745:40754,J00121:27:H3GGKBBXX:5:2223:20831:3758,J00121:27:H3GGKBBXX:5:1210:18781:26898,J00121:27:H3GGKBBXX:5:2202:18284:21571,J00121:27:H3GGKBBXX:5:2108:4706:36200,J00121:27:H3GGKBBXX:5:2202:15564:27795,J00121:27:H3GGKBBXX:5:1127:30878:22221;sequence=TATGATTAGCTTAATATTTATTTTATTATGTATAAAATTGAGTA;start=103714;subtype=IES;support_ref=24;support_variant=12;type=IES;
scaffold51_20_with_IES	MILORD	internal_eliminated_sequence	104620	104645	.	.	.	ID=MILORD.20.104620.104645;Name=MILORD.20.104620.104645;bounded_by_ta=TRUE;common_boundary=Both;end=104645;ies_id=IESPGM.PTET51.1.20.98258;ies_left_dist=0;ies_min_dist=0;ies_right_dist=0;junction_seq=taaataaattgatatTAtttaggcttttttct;read_names=J00121:27:H3GGKBBXX:5:2101:21044:5991,J00121:27:H3GGKBBXX:5:1213:1955:1191,J00121:27:H3GGKBBXX:5:1215:22577:25527,J00121:27:H3GGKBBXX:5:2219:11728:28428,J00121:27:H3GGKBBXX:5:1218:5051:22872,J00121:27:H3GGKBBXX:5:2221:25601:1402,J00121:27:H3GGKBBXX:5:2102:8288:3090,J00121:27:H3GGKBBXX:5:1114:18314:25175,J00121:27:H3GGKBBXX:5:1109:18893:4163,J00121:27:H3GGKBBXX:5:1102:9181:47014,J00121:27:H3GGKBBXX:5:1125:9597:29026,J00121:27:H3GGKBBXX:5:1110:6796:17104,J00121:27:H3GGKBBXX:5:1216:2788:6114,J00121:27:H3GGKBBXX:5:1215:17208:21817,J00121:27:H3GGKBBXX:5:2102:18213:33264,J00121:27:H3GGKBBXX:5:2128:13890:47049,J00121:27:H3GGKBBXX:5:1207:15351:8435,J00121:27:H3GGKBBXX:5:2108:27996:13078,J00121:27:H3GGKBBXX:5:2128:16549:44271,J00121:27:H3GGKBBXX:5:2113:12479:15768,J00121:27:H3GGKBBXX:5:2110:28016:37871,J00121:27:H3GGKBBXX:5:1224:23805:47032,J00121:27:H3GGKBBXX:5:1208:26971:36165,J00121:27:H3GGKBBXX:5:2115:10805:25527,J00121:27:H3GGKBBXX:5:2113:14468:31699,J00121:27:H3GGKBBXX:5:2122:15463:44429,J00121:27:H3GGKBBXX:5:1205:7395:23100,J00121:27:H3GGKBBXX:5:2223:19451:44306,J00121:27:H3GGKBBXX:5:1115:3254:12269,J00121:27:H3GGKBBXX:5:2106:8856:8365,J00121:27:H3GGKBBXX:5:2113:27712:4391,J00121:27:H3GGKBBXX:5:1203:26504:22415,J00121:27:H3GGKBBXX:5:1224:4533:43427,J00121:27:H3GGKBBXX:5:1126:25550:27619,J00121:27:H3GGKBBXX:5:2205:12611:45291,J00121:27:H3GGKBBXX:5:2219:14620:33264,J00121:27:H3GGKBBXX:5:1214:6441:25773,J00121:27:H3GGKBBXX:5:2209:22475:1719,J00121:27:H3GGKBBXX:5:2209:14894:41651,J00121:27:H3GGKBBXX:5:2221:14966:16524,J00121:27:H3GGKBBXX:5:1127:18944:19232,J00121:27:H3GGKBBXX:5:2221:19674:43779,J00121:27:H3GGKBBXX:5:1120:12043:20111,J00121:27:H3GGKBBXX:5:2225:30868:16225,J00121:27:H3GGKBBXX:5:1122:8247:22713,J00121:27:H3GGKBBXX:5:2217:4746:6906,J00121:27:H3GGKBBXX:5:1208:14560:32631,J00121:27:H3GGKBBXX:5:2112:6461:27602,J00121:27:H3GGKBBXX:5:1102:6045:3002,J00121:27:H3GGKBBXX:5:2104:28483:12796,J00121:27:H3GGKBBXX:5:1210:7121:37642,J00121:27:H3GGKBBXX:5:1111:15788:29870,J00121:27:H3GGKBBXX:5:2211:23033:49036,J00121:27:H3GGKBBXX:5:1201:30979:9807,J00121:27:H3GGKBBXX:5:1128:22039:31558,J00121:27:H3GGKBBXX:5:1109:13575:24876,J00121:27:H3GGKBBXX:5:2119:15605:24067,J00121:27:H3GGKBBXX:5:1208:9394:3389;sequence=TATAAATAAATAAATTTATAGATCTA;start=104620;subtype=IES;support_ref=0;support_variant=58;type=IES;
scaffold51_20_with_IES	MILORD	internal_eliminated_sequence	104787	104863	.	.	.	ID=MILORD.20.104787.104863;Name=MILORD.20.104787.104863;bounded_by_ta=TRUE;common_boundary=Both;end=104863;ies_id=IESPGM.PTET51.1.20.98399;ies_left_dist=0;ies_min_dist=0;ies_right_dist=0;junction_seq=atttagtatcatatcTAtcattgatccctcta;read_names=J00121:27:H3GGKBBXX:5:2108:28950:39699,J00121:27:H3GGKBBXX:5:1103:29061:11231,J00121:27:H3GGKBBXX:5:1228:15574:8857,J00121:27:H3GGKBBXX:5:1108:10023:13799,J00121:27:H3GGKBBXX:5:2111:29965:27074,J00121:27:H3GGKBBXX:5:2208:26859:18599,J00121:27:H3GGKBBXX:5:2212:20923:45344,J00121:27:H3GGKBBXX:5:1127:31061:26125,J00121:27:H3GGKBBXX:5:2203:3742:17298,J00121:27:H3GGKBBXX:5:2202:4411:30450,J00121:27:H3GGKBBXX:5:1215:9688:42583,J00121:27:H3GGKBBXX:5:2219:23115:22133,J00121:27:H3GGKBBXX:5:1109:5477:19812,J00121:27:H3GGKBBXX:5:1117:17645:43744,J00121:27:H3GGKBBXX:5:1106:28158:31540,J00121:27:H3GGKBBXX:5:2110:26372:46873,J00121:27:H3GGKBBXX:5:2201:4655:17896,J00121:27:H3GGKBBXX:5:1121:20953:7556,J00121:27:H3GGKBBXX:5:1204:30289:45713,J00121:27:H3GGKBBXX:5:1213:12976:24788,J00121:27:H3GGKBBXX:5:2116:19258:27865,J00121:27:H3GGKBBXX:5:1112:11627:48403,J00121:27:H3GGKBBXX:5:1211:15361:17843,J00121:27:H3GGKBBXX:5:2211:16823:40526,J00121:27:H3GGKBBXX:5:2227:5213:18687,J00121:27:H3GGKBBXX:5:1123:23409:10475,J00121:27:H3GGKBBXX:5:1218:17837:48474;sequence=TACAGGCGCGAGAAATATCTTTTTAGAATATTACTAATTAGTTTAATTTGAATTTTTAAATCATATTCCTATAACTA;start=104787;subtype=IES;support_ref=36;support_variant=27;type=IES;
scaffold51_20_with_IES	MILORD	internal_eliminated_sequence	105867	105910	.	.	.	ID=MILORD.20.105867.105910;Name=MILORD.20.105867.105910;bounded_by_ta=TRUE;common_boundary=Both;end=105910;ies_id=IESPGM.PTET51.1.20.99402;ies_left_dist=0;ies_min_dist=0;ies_right_dist=0;junction_seq=taaggccagatctaaTAtcctaattacataac;read_names=J00121:27:H3GGKBBXX:5:2222:29751:21078,J00121:27:H3GGKBBXX:5:1123:24677:11407,J00121:27:H3GGKBBXX:5:2204:9414:4866,J00121:27:H3GGKBBXX:5:1125:22171:34495,J00121:27:H3GGKBBXX:5:1217:18051:27391,J00121:27:H3GGKBBXX:5:1117:20811:21588,J00121:27:H3GGKBBXX:5:1116:25926:1191,J00121:27:H3GGKBBXX:5:1221:9648:48843,J00121:27:H3GGKBBXX:5:2102:30573:1894,J00121:27:H3GGKBBXX:5:2224:19106:47612,J00121:27:H3GGKBBXX:5:1123:29569:28076,J00121:27:H3GGKBBXX:5:1120:8785:15135,J00121:27:H3GGKBBXX:5:2113:30239:45731;sequence=TACACTTAAGTATGAATTTAACAATAATCGATTTTCATTGATTG;start=105867;subtype=IES;support_ref=54;support_variant=13;type=IES;
scaffold51_20_with_IES	MILORD	internal_eliminated_sequence	105963	105988	.	.	.	ID=MILORD.20.105963.105988;Name=MILORD.20.105963.105988;bounded_by_ta=TRUE;common_boundary=Both;end=105988;ies_id=IESPGM.PTET51.1.20.99454;ies_left_dist=0;ies_min_dist=0;ies_right_dist=0;junction_seq=ttaccaaaatgaaaaTAaaatgcttacattcc;read_names=J00121:27:H3GGKBBXX:5:1108:27113:28956,J00121:27:H3GGKBBXX:5:2110:20506:29888,J00121:27:H3GGKBBXX:5:2108:25550:34301,J00121:27:H3GGKBBXX:5:2203:10135:21588,J00121:27:H3GGKBBXX:5:1105:27123:27848,J00121:27:H3GGKBBXX:5:2121:14032:42618,J00121:27:H3GGKBBXX:5:2224:24464:33158,J00121:27:H3GGKBBXX:5:2121:6837:1490,J00121:27:H3GGKBBXX:5:2119:25357:27426,J00121:27:H3GGKBBXX:5:2106:30990:37818,J00121:27:H3GGKBBXX:5:1106:23926:2932,J00121:27:H3GGKBBXX:5:1212:17036:10546,J00121:27:H3GGKBBXX:5:1124:30563:18863,J00121:27:H3GGKBBXX:5:2208:20009:42776;sequence=TATAGATCAACTTATAATAGGAACTA;start=105963;subtype=IES;support_ref=27;support_variant=14;type=IES;
scaffold51_20_with_IES	MILORD	internal_eliminated_sequence	106200	106246	.	.	.	ID=MILORD.20.106200.106246;Name=MILORD.20.106200.106246;bounded_by_ta=TRUE;common_boundary=Both;end=106246;ies_id=IESPGM.PTET51.1.20.99665;ies_left_dist=0;ies_min_dist=0;ies_right_dist=0;junction_seq=ccataaagactagaaTAttagttacaactatc;read_names=J00121:27:H3GGKBBXX:5:1217:3092:15856,J00121:27:H3GGKBBXX:5:2102:7030:13113,J00121:27:H3GGKBBXX:5:2223:31365:5552,J00121:27:H3GGKBBXX:5:1210:3833:1771,J00121:27:H3GGKBBXX:5:1227:27194:23294,J00121:27:H3GGKBBXX:5:1211:19238:20621,J00121:27:H3GGKBBXX:5:2118:19248:44412,J00121:27:H3GGKBBXX:5:1214:24068:38275,J00121:27:H3GGKBBXX:5:1111:27204:34565,J00121:27:H3GGKBBXX:5:1222:27428:5657,J00121:27:H3GGKBBXX:5:2123:20699:9156,J00121:27:H3GGKBBXX:5:1123:14539:32701,J00121:27:H3GGKBBXX:5:2117:15940:26828,J00121:27:H3GGKBBXX:5:2216:23186:6958,J00121:27:H3GGKBBXX:5:1214:23977:38328,J00121:27:H3GGKBBXX:5:2115:28655:4796,J00121:27:H3GGKBBXX:5:1211:23277:32894,J00121:27:H3GGKBBXX:5:2125:27062:4848,J00121:27:H3GGKBBXX:5:2224:7963:10475,J00121:27:H3GGKBBXX:5:1111:9313:41616,J00121:27:H3GGKBBXX:5:1120:19086:35092,J00121:27:H3GGKBBXX:5:1220:21765:41423,J00121:27:H3GGKBBXX:5:2210:4259:48263,J00121:27:H3GGKBBXX:5:2223:13656:46328,J00121:27:H3GGKBBXX:5:1202:20446:7169,J00121:27:H3GGKBBXX:5:1114:28341:38257,J00121:27:H3GGKBBXX:5:1123:8024:19056,J00121:27:H3GGKBBXX:5:1114:29173:20639,J00121:27:H3GGKBBXX:5:2109:15767:25369,J00121:27:H3GGKBBXX:5:2207:8877:37378,J00121:27:H3GGKBBXX:5:2222:22100:46926,J00121:27:H3GGKBBXX:5:1110:9130:11618,J00121:27:H3GGKBBXX:5:1203:29894:47559,J00121:27:H3GGKBBXX:5:1113:3955:9403,J00121:27:H3GGKBBXX:5:2106:29143:41124,J00121:27:H3GGKBBXX:5:2128:21440:32209,J00121:27:H3GGKBBXX:5:2221:20872:23557,J00121:27:H3GGKBBXX:5:2221:20466:18775,J00121:27:H3GGKBBXX:5:1109:19339:24771,J00121:27:H3GGKBBXX:5:2112:16112:41932,J00121:27:H3GGKBBXX:5:1125:25296:29114,J00121:27:H3GGKBBXX:5:2126:25875:36130,J00121:27:H3GGKBBXX:5:2227:2148:21113,J00121:27:H3GGKBBXX:5:2213:23429:22291,J00121:27:H3GGKBBXX:5:2220:15189:32279,J00121:27:H3GGKBBXX:5:1205:13595:1912,J00121:27:H3GGKBBXX:5:2109:8958:9069,J00121:27:H3GGKBBXX:5:1206:15473:43251,J00121:27:H3GGKBBXX:5:1228:22769:6308;sequence=TACACCTGAAATATTCATTTATTTTAAATGTCCTCAATAATCTATTG;start=106200;subtype=IES;support_ref=132;support_variant=49;type=IES;
scaffold51_20_with_IES	MILORD	internal_eliminated_sequence	107127	107153	.	.	.	ID=MILORD.20.107127.107153;Name=MILORD.20.107127.107153;bounded_by_ta=TRUE;common_boundary=Both;end=107153;ies_id=IESPGM.PTET51.1.20.100545;ies_left_dist=0;ies_min_dist=0;ies_right_dist=0;junction_seq=atattgttatattatTAaatgctattctcttt;read_names=J00121:27:H3GGKBBXX:5:2214:19887:3600,J00121:27:H3GGKBBXX:5:2113:31578:34020,J00121:27:H3GGKBBXX:5:2209:13727:30450,J00121:27:H3GGKBBXX:5:2205:27813:31224,J00121:27:H3GGKBBXX:5:2103:15351:27145,J00121:27:H3GGKBBXX:5:1114:8186:3477,J00121:27:H3GGKBBXX:5:2212:30066:45396,J00121:27:H3GGKBBXX:5:1110:25743:36112,J00121:27:H3GGKBBXX:5:1209:29335:48597,J00121:27:H3GGKBBXX:5:2209:3681:35514,J00121:27:H3GGKBBXX:5:1102:21704:18318,J00121:27:H3GGKBBXX:5:2109:32045:23434,J00121:27:H3GGKBBXX:5:1210:26169:43779;sequence=TATGGTTTAACTCATTCAATTCAATTG;start=107127;subtype=IES;support_ref=90;support_variant=13;type=IES;
scaffold51_20_with_IES	MILORD	internal_eliminated_sequence	111110	111190	.	.	.	ID=MILORD.20.111110.111190;Name=MILORD.20.111110.111190;bounded_by_ta=TRUE;common_boundary=Both;end=111190;ies_id=IESPGM.PTET51.1.20.104501;ies_left_dist=0;ies_min_dist=0;ies_right_dist=0;junction_seq=cgttaggagtttgacTAtcagaattctcttac;read_names=J00121:27:H3GGKBBXX:5:1202:6908:25246,J00121:27:H3GGKBBXX:5:1211:27225:9983,J00121:27:H3GGKBBXX:5:2116:27529:2879,J00121:27:H3GGKBBXX:5:2213:29244:2439,J00121:27:H3GGKBBXX:5:1117:20963:4725,J00121:27:H3GGKBBXX:5:1216:6827:25210,J00121:27:H3GGKBBXX:5:2120:11617:45924,J00121:27:H3GGKBBXX:5:1220:10805:20463,J00121:27:H3GGKBBXX:5:2228:27681:5218,J00121:27:H3GGKBBXX:5:2211:23652:2070,J00121:27:H3GGKBBXX:5:1104:3691:31875,J00121:27:H3GGKBBXX:5:2115:26169:22854,J00121:27:H3GGKBBXX:5:1225:15554:42548,J00121:27:H3GGKBBXX:5:2214:23399:6308,J00121:27:H3GGKBBXX:5:1126:18994:2158,J00121:27:H3GGKBBXX:5:1119:5660:41932,J00121:27:H3GGKBBXX:5:2205:28990:25597,J00121:27:H3GGKBBXX:5:1111:13504:30204,J00121:27:H3GGKBBXX:5:2112:26849:42776,J00121:27:H3GGKBBXX:5:1205:4929:14607,J00121:27:H3GGKBBXX:5:2201:30320:33070,J00121:27:H3GGKBBXX:5:2227:17300:35725,J00121:27:H3GGKBBXX:5:1105:10967:8963,J00121:27:H3GGKBBXX:5:2221:5741:37853,J00121:27:H3GGKBBXX:5:1225:15919:40895,J00121:27:H3GGKBBXX:5:2224:9597:17597,J00121:27:H3GGKBBXX:5:2203:29132:29430,J00121:27:H3GGKBBXX:5:1201:31507:12198,J00121:27:H3GGKBBXX:5:2226:23622:29202,J00121:27:H3GGKBBXX:5:2102:17066:26002,J00121:27:H3GGKBBXX:5:2109:21582:38468,J00121:27:H3GGKBBXX:5:1222:19329:7627,J00121:27:H3GGKBBXX:5:1201:28990:34776,J00121:27:H3GGKBBXX:5:1208:3589:20586,J00121:27:H3GGKBBXX:5:1210:28564:48491;sequence=TAAGGTTAAAAAAGTCTATTCCCATGAATTTCATATTAAAAAACAATTGAAATAAATTTCCTAATGAAAAGCCCTTCACTG;start=111110;subtype=IES;support_ref=62;support_variant=35;type=IES;
scaffold51_20_with_IES	MILORD	internal_eliminated_sequence	111905	111998	.	.	.	ID=MILORD.20.111905.111998;Name=MILORD.20.111905.111998;bounded_by_ta=TRUE;common_boundary=Both;end=111998;ies_id=IESPGM.PTET51.1.20.105215;ies_left_dist=0;ies_min_dist=0;ies_right_dist=0;junction_seq=aaactatgatgctagTAtctccaaaaatatgt;read_names=J00121:27:H3GGKBBXX:5:2126:20354:25369,J00121:27:H3GGKBBXX:5:1206:5680:44640,J00121:27:H3GGKBBXX:5:1224:25581:46592,J00121:27:H3GGKBBXX:5:1120:15290:39488,J00121:27:H3GGKBBXX:5:1222:4604:14607,J00121:27:H3GGKBBXX:5:1225:24627:5517,J00121:27:H3GGKBBXX:5:1214:27661:25685,J00121:27:H3GGKBBXX:5:1225:19735:33862,J00121:27:H3GGKBBXX:5:2219:17005:22415,J00121:27:H3GGKBBXX:5:2123:23815:23206,J00121:27:H3GGKBBXX:5:2213:31436:34582,J00121:27:H3GGKBBXX:5:2119:1458:2264,J00121:27:H3GGKBBXX:5:1227:8197:10774,J00121:27:H3GGKBBXX:5:2206:24647:23522,J00121:27:H3GGKBBXX:5:2217:10135:25562,J00121:27:H3GGKBBXX:5:2209:17827:22045,J00121:27:H3GGKBBXX:5:1111:4929:43234,J00121:27:H3GGKBBXX:5:1124:6187:1666,J00121:27:H3GGKBBXX:5:1213:27174:45977,J00121:27:H3GGKBBXX:5:2211:23622:8770;sequence=TATAGAAAAGTCTTAAATAAATCTTAAAATTTCTATATCAGATTATCAATATAAATTATCTTAATAGTTTTCAGAAACCTCATTTTAATAGTTG;start=111905;subtype=IES;support_ref=74;support_variant=20;type=IES;
scaffold51_20_with_IES	MILORD	internal_eliminated_sequence	112099	112126	.	.	.	ID=MILORD.20.112099.112126;Name=MILORD.20.112099.112126;bounded_by_ta=TRUE;common_boundary=Both;end=112126;ies_id=IESPGM.PTET51.1.20.105315;ies_left_dist=0;ies_min_dist=0;ies_right_dist=0;junction_seq=ctgtttgatgccatgTAcaatctatggccaca;read_names=J00121:27:H3GGKBBXX:5:1109:22841:41282,J00121:27:H3GGKBBXX:5:1106:4523:5147,J00121:27:H3GGKBBXX:5:2226:28544:25210,J00121:27:H3GGKBBXX:5:1103:7344:24138,J00121:27:H3GGKBBXX:5:2223:1945:38978,J00121:27:H3GGKBBXX:5:1213:24840:28850,J00121:27:H3GGKBBXX:5:2102:20009:4338,J00121:27:H3GGKBBXX:5:2224:6045:38803,J00121:27:H3GGKBBXX:5:2104:21227:26142,J00121:27:H3GGKBBXX:5:1111:2869:30556,J00121:27:H3GGKBBXX:5:2223:25895:35637,J00121:27:H3GGKBBXX:5:1214:25124:19707,J00121:27:H3GGKBBXX:5:1211:16488:24261,J00121:27:H3GGKBBXX:5:2221:23581:19566,J00121:27:H3GGKBBXX:5:2219:31264:13816,J00121:27:H3GGKBBXX:5:1115:6126:7328,J00121:27:H3GGKBBXX:5:1120:16914:21096,J00121:27:H3GGKBBXX:5:1122:23064:11354,J00121:27:H3GGKBBXX:5:2203:8440:8383,J00121:27:H3GGKBBXX:5:2209:12987:24771,J00121:27:H3GGKBBXX:5:2226:28929:21025,J00121:27:H3GGKBBXX:5:1101:17076:22960,J00121:27:H3GGKBBXX:5:1116:18812:41124,J00121:27:H3GGKBBXX:5:1110:19522:13939,J00121:27:H3GGKBBXX:5:1228:10916:27514,J00121:27:H3GGKBBXX:5:2118:26078:4233,J00121:27:H3GGKBBXX:5:1104:5720:15451,J00121:27:H3GGKBBXX:5:1121:14407:30081,J00121:27:H3GGKBBXX:5:2111:31385:5446,J00121:27:H3GGKBBXX:5:2208:2148:30820,J00121:27:H3GGKBBXX:5:2222:22536:34987,J00121:27:H3GGKBBXX:5:1127:13484:15328,J00121:27:H3GGKBBXX:5:1214:27854:10299,J00121:27:H3GGKBBXX:5:1107:16579:34477,J00121:27:H3GGKBBXX:5:2223:27245:45818,J00121:27:H3GGKBBXX:5:1122:3427:8031,J00121:27:H3GGKBBXX:5:2202:31771:10510;sequence=TATAAAATAATTGTTTATTTTTAATCCA;start=112099;subtype=IES;support_ref=6;support_variant=37;type=IES;
scaffold51_20_with_IES	MILORD	internal_eliminated_sequence	112341	112384	.	.	.	ID=MILORD.20.112341.112384;Name=MILORD.20.112341.112384;bounded_by_ta=TRUE;common_boundary=Both;end=112384;ies_id=IESPGM.PTET51.1.20.105529;ies_left_dist=0;ies_min_dist=0;ies_right_dist=0;junction_seq=atggtgtagaataaaTAgatttacaggcaact;read_names=J00121:27:H3GGKBBXX:5:1108:20770:45572,J00121:27:H3GGKBBXX:5:2109:15727:15170,J00121:27:H3GGKBBXX:5:1221:27285:42407,J00121:27:H3GGKBBXX:5:1206:21653:27760,J00121:27:H3GGKBBXX:5:2124:20232:1595,J00121:27:H3GGKBBXX:5:2102:20608:7134,J00121:27:H3GGKBBXX:5:1121:30665:11161,J00121:27:H3GGKBBXX:5:1109:6279:20674,J00121:27:H3GGKBBXX:5:1227:7882:29360,J00121:27:H3GGKBBXX:5:2116:17513:45871,J00121:27:H3GGKBBXX:5:1227:22678:26441,J00121:27:H3GGKBBXX:5:1107:26474:24648,J00121:27:H3GGKBBXX:5:2124:19004:22608,J00121:27:H3GGKBBXX:5:2219:12621:17386,J00121:27:H3GGKBBXX:5:2228:18304:28534,J00121:27:H3GGKBBXX:5:2228:13697:12392,J00121:27:H3GGKBBXX:5:1112:2696:10106,J00121:27:H3GGKBBXX:5:1119:30208:24472,J00121:27:H3GGKBBXX:5:2101:29954:43339,J00121:27:H3GGKBBXX:5:2209:11850:33457,J00121:27:H3GGKBBXX:5:2122:4888:46012,J00121:27:H3GGKBBXX:5:1121:19248:32560,J00121:27:H3GGKBBXX:5:2224:15209:26512,J00121:27:H3GGKBBXX:5:1212:8877:20287,J00121:27:H3GGKBBXX:5:1117:12499:8981,J00121:27:H3GGKBBXX:5:1228:21917:28182;sequence=TACACCTAAAATTCAATCAAAAGATTAAGAAAATAGATTAACTA;start=112341;subtype=IES;support_ref=12;support_variant=26;type=IES;
scaffold51_20_with_IES	MILORD	internal_eliminated_sequence	112630	112657	.	.	.	ID=MILORD.20.112630.112657;Name=MILORD.20.112630.112657;bounded_by_ta=TRUE;common_boundary=Both;end=112657;ies_id=IESPGM.PTET51.1.20.105774;ies_left_dist=0;ies_min_dist=0;ies_right_dist=0;junction_seq=ttctatctatcaataTActtatcacgaatatg;read_names=J00121:27:H3GGKBBXX:5:1103:9049:22872,J00121:27:H3GGKBBXX:5:2206:19553:9877,J00121:27:H3GGKBBXX:5:2220:23307:18458,J00121:27:H3GGKBBXX:5:1211:12114:33246,J00121:27:H3GGKBBXX:5:1114:26352:28903,J00121:27:H3GGKBBXX:5:2101:8308:18247,J00121:27:H3GGKBBXX:5:2116:10561:12585,J00121:27:H3GGKBBXX:5:1103:9049:22942,J00121:27:H3GGKBBXX:5:2220:7791:43691,J00121:27:H3GGKBBXX:5:2225:25083:31664,J00121:27:H3GGKBBXX:5:2224:26951:35321,J00121:27:H3GGKBBXX:5:2107:27823:21360,J00121:27:H3GGKBBXX:5:1208:19045:33791,J00121:27:H3GGKBBXX:5:2201:17634:26213,J00121:27:H3GGKBBXX:5:1224:21663:41950,J00121:27:H3GGKBBXX:5:1219:14935:38521,J00121:27:H3GGKBBXX:5:1105:9151:18757,J00121:27:H3GGKBBXX:5:1128:12489:23100,J00121:27:H3GGKBBXX:5:2103:24068:7011,J00121:27:H3GGKBBXX:5:1126:31872:48280,J00121:27:H3GGKBBXX:5:2206:3478:6114,J00121:27:H3GGKBBXX:5:2216:29812:1068,J00121:27:H3GGKBBXX:5:2203:12368:9209,J00121:27:H3GGKBBXX:5:1203:15919:14097,J00121:27:H3GGKBBXX:5:2202:23794:24648,J00121:27:H3GGKBBXX:5:2113:22130:35022;sequence=TATAGAATTATTAAATTTAATCCAATTC;start=112630;subtype=IES;support_ref=21;support_variant=26;type=IES;
scaffold51_20_with_IES	MILORD	internal_eliminated_sequence	114340	114445	.	.	.	ID=MILORD.20.114340.114445;Name=MILORD.20.114340.114445;bounded_by_ta=TRUE;common_boundary=Both;end=114445;ies_id=IESPGM.PTET51.1.20.107456;ies_left_dist=0;ies_min_dist=0;ies_right_dist=0;junction_seq=agctgtcttatctggTActtgcaagattgtgt;read_names=J00121:27:H3GGKBBXX:5:2117:31456:36974,J00121:27:H3GGKBBXX:5:1105:26017:7257,J00121:27:H3GGKBBXX:5:1217:21034:6431,J00121:27:H3GGKBBXX:5:1228:17543:8224,J00121:27:H3GGKBBXX:5:1119:7243:27830,J00121:27:H3GGKBBXX:5:2210:5913:31927;sequence=TATTCTCTTGTCAAAAAACATTCTTAGATCTATTAAAAACTGCGAGATATTAAACTGTTTTTTAAAACAAAATTAAATAGCCTAATATTTATTATTATTATAATAA;start=114340;subtype=IES;support_ref=37;support_variant=6;type=IES;
scaffold51_20_with_IES	MILORD	internal_eliminated_sequence	114501	114614	.	.	.	ID=MILORD.20.114501.114614;Name=MILORD.20.114501.114614;bounded_by_ta=TRUE;common_boundary=Both;end=114614;ies_id=IESPGM.PTET51.1.20.107511;ies_left_dist=0;ies_min_dist=0;ies_right_dist=0;junction_seq=atcatttttagtaaaTActtgcttttttctat;read_names=J00121:27:H3GGKBBXX:5:2104:9891:9807,J00121:27:H3GGKBBXX:5:1228:17178:28235,J00121:27:H3GGKBBXX:5:2104:18101:30398,J00121:27:H3GGKBBXX:5:1115:29346:26353,J00121:27:H3GGKBBXX:5:2220:11241:16471,J00121:27:H3GGKBBXX:5:2212:13646:17720,J00121:27:H3GGKBBXX:5:1210:29883:44482,J00121:27:H3GGKBBXX:5:2128:6847:43955,J00121:27:H3GGKBBXX:5:1215:13981:25650,J00121:27:H3GGKBBXX:5:1228:23602:4374,J00121:27:H3GGKBBXX:5:1121:22364:17491,J00121:27:H3GGKBBXX:5:1221:18020:13588,J00121:27:H3GGKBBXX:5:1102:25195:37027,J00121:27:H3GGKBBXX:5:2115:24464:32279,J00121:27:H3GGKBBXX:5:2116:14763:3336,J00121:27:H3GGKBBXX:5:2208:15016:13834,J00121:27:H3GGKBBXX:5:1114:24160:24894,J00121:27:H3GGKBBXX:5:1221:8684:22872,J00121:27:H3GGKBBXX:5:2115:24363:32349;sequence=TATACCTCCTTCAAACATAATATTTTAGAAGGGATATTTATCTAATTTTGGAATTTGAATTAAACTATTATTTAAGAAATTAAAATAGTTTATTTTTTTATAATCAAAAGACTA;start=114501;subtype=IES;support_ref=66;support_variant=19;type=IES;
scaffold51_20_with_IES	MILORD	internal_eliminated_sequence	115909	115967	.	.	.	ID=MILORD.20.115909.115967;Name=MILORD.20.115909.115967;bounded_by_ta=TRUE;common_boundary=Both;end=115967;ies_id=IESPGM.PTET51.1.20.108805;ies_left_dist=0;ies_min_dist=0;ies_right_dist=0;junction_seq=gaggtgatgcacagtTAtctaagagaattgat;read_names=J00121:27:H3GGKBBXX:5:1211:17787:12831,J00121:27:H3GGKBBXX:5:2224:23115:40807,J00121:27:H3GGKBBXX:5:2227:8237:36165,J00121:27:H3GGKBBXX:5:1204:4726:43058,J00121:27:H3GGKBBXX:5:1116:7902:2879,J00121:27:H3GGKBBXX:5:2110:19745:27725,J00121:27:H3GGKBBXX:5:1219:17574:4549,J00121:27:H3GGKBBXX:5:1119:13342:21131,J00121:27:H3GGKBBXX:5:1117:14174:18353,J00121:27:H3GGKBBXX:5:1228:19431:46768,J00121:27:H3GGKBBXX:5:2101:18741:27813,J00121:27:H3GGKBBXX:5:1221:29518:8084,J00121:27:H3GGKBBXX:5:1213:13271:48790,J00121:27:H3GGKBBXX:5:1201:9516:14502,J00121:27:H3GGKBBXX:5:2225:28138:13605,J00121:27:H3GGKBBXX:5:1228:13555:6765,J00121:27:H3GGKBBXX:5:1213:24393:7433,J00121:27:H3GGKBBXX:5:1219:11617:20850,J00121:27:H3GGKBBXX:5:2107:28057:26476,J00121:27:H3GGKBBXX:5:2219:24139:47612,J00121:27:H3GGKBBXX:5:2118:17401:39418,J00121:27:H3GGKBBXX:5:1214:16884:44324,J00121:27:H3GGKBBXX:5:2212:26677:36112,J00121:27:H3GGKBBXX:5:1214:13555:41124,J00121:27:H3GGKBBXX:5:1113:6979:42847,J00121:27:H3GGKBBXX:5:2124:25063:28780;sequence=TATTAGCAAATTAAATTTGTAAATTGTAGAAATCAAATAAATTAATGAGGACTTAACAA;start=115909;subtype=IES;support_ref=62;support_variant=26;type=IES;
scaffold51_20_with_IES	MILORD	internal_eliminated_sequence	116956	117061	.	.	.	ID=MILORD.20.116956.117061;Name=MILORD.20.116956.117061;bounded_by_ta=TRUE;common_boundary=Both;end=117061;ies_id=IESPGM.PTET51.1.20.109793;ies_left_dist=0;ies_min_dist=0;ies_right_dist=0;junction_seq=tttgaatcaatgaatTAtcattgatattatct;read_names=J00121:27:H3GGKBBXX:5:2221:29366:7117,J00121:27:H3GGKBBXX:5:1126:24160:14097,J00121:27:H3GGKBBXX:5:2208:26626:14256,J00121:27:H3GGKBBXX:5:2118:20496:41159,J00121:27:H3GGKBBXX:5:2214:15686:17526,J00121:27:H3GGKBBXX:5:2205:14346:15909,J00121:27:H3GGKBBXX:5:1206:22617:47049,J00121:27:H3GGKBBXX:5:1215:6816:31136,J00121:27:H3GGKBBXX:5:2208:17289:40983,J00121:27:H3GGKBBXX:5:1113:4026:4286,J00121:27:H3GGKBBXX:5:1203:6553:32859,J00121:27:H3GGKBBXX:5:2121:31974:31787,J00121:27:H3GGKBBXX:5:1221:8582:39822,J00121:27:H3GGKBBXX:5:1218:5518:32965,J00121:27:H3GGKBBXX:5:1122:24251:21324,J00121:27:H3GGKBBXX:5:1105:22972:23892,J00121:27:H3GGKBBXX:5:1207:24667:42548,J00121:27:H3GGKBBXX:5:1123:17249:13447,J00121:27:H3GGKBBXX:5:2206:13443:29290,J00121:27:H3GGKBBXX:5:2220:26514:46451,J00121:27:H3GGKBBXX:5:2119:8917:7380,J00121:27:H3GGKBBXX:5:2225:15422:38205,J00121:27:H3GGKBBXX:5:2208:8400:39647,J00121:27:H3GGKBBXX:5:1123:6106:25966,J00121:27:H3GGKBBXX:5:1221:9719:3143,J00121:27:H3GGKBBXX:5:1106:20811:33369,J00121:27:H3GGKBBXX:5:1119:20791:44341,J00121:27:H3GGKBBXX:5:1214:13778:34688,J00121:27:H3GGKBBXX:5:1108:27641:28323,J00121:27:H3GGKBBXX:5:2117:26240:2088,J00121:27:H3GGKBBXX:5:1121:7953:43761,J00121:27:H3GGKBBXX:5:2111:5355:14537;sequence=TACAGCTGATACAGACTTCTTTATCTCAATTCCTCAGACTTTATTAAAATATAATGTTTCTATGCATTAAAGGATAAAAAAATAGAAGAAAAAAAGCTCCTATCTA;start=116956;subtype=IES;support_ref=112;support_variant=32;type=IES;
scaffold51_20_with_IES	MILORD	internal_eliminated_sequence	118787	118910	.	.	.	ID=MILORD.20.118787.118910;Name=MILORD.20.118787.118910;bounded_by_ta=TRUE;common_boundary=Both;end=118910;ies_id=IESPGM.PTET51.1.20.111518;ies_left_dist=0;ies_min_dist=0;ies_right_dist=0;junction_seq=acaacttaggccttgTAcaatcaataagccag;read_names=J00121:27:H3GGKBBXX:5:1117:16376:33844,J00121:27:H3GGKBBXX:5:2209:10531:33246,J00121:27:H3GGKBBXX:5:1224:21014:39664,J00121:27:H3GGKBBXX:5:1201:10054:1859,J00121:27:H3GGKBBXX:5:1102:27742:39717,J00121:27:H3GGKBBXX:5:2116:4584:15733,J00121:27:H3GGKBBXX:5:2110:14123:22661,J00121:27:H3GGKBBXX:5:1117:14783:46170,J00121:27:H3GGKBBXX:5:2116:20801:11653,J00121:27:H3GGKBBXX:5:1107:1945:33949,J00121:27:H3GGKBBXX:5:2224:26940:4286,J00121:27:H3GGKBBXX:5:1119:22983:13464,J00121:27:H3GGKBBXX:5:1114:30939:9772,J00121:27:H3GGKBBXX:5:1215:4523:18230,J00121:27:H3GGKBBXX:5:1104:13088:13869,J00121:27:H3GGKBBXX:5:2125:30036:9086,J00121:27:H3GGKBBXX:5:1206:29467:30820,J00121:27:H3GGKBBXX:5:1107:10561:18564,J00121:27:H3GGKBBXX:5:2122:10510:38662,J00121:27:H3GGKBBXX:5:1109:14062:18089,J00121:27:H3GGKBBXX:5:1124:5365:11671,J00121:27:H3GGKBBXX:5:1212:3254:31083,J00121:27:H3GGKBBXX:5:2224:17990:17403,J00121:27:H3GGKBBXX:5:1217:17685:29606,J00121:27:H3GGKBBXX:5:1213:9628:12374,J00121:27:H3GGKBBXX:5:1109:11170:24542,J00121:27:H3GGKBBXX:5:2222:25296:18915,J00121:27:H3GGKBBXX:5:2113:8065:29747,J00121:27:H3GGKBBXX:5:2208:27580:30784;sequence=TACAGTTACTTATCACTTTATTAGTATTGTTATAATATTAATTCATCTATTTATTTGATTAAAATAGAAAAAAATTTAAATAAAAATAGTAAATATTTATTAAAAATAGAATTATGTCCAGCTG;start=118787;subtype=IES;support_ref=2;support_variant=29;type=IES;
scaffold51_20_with_IES	MILORD	internal_eliminated_sequence	120593	120642	.	.	.	ID=MILORD.20.120593.120642;Name=MILORD.20.120593.120642;bounded_by_ta=TRUE;common_boundary=Both;end=120642;ies_id=IESPGM.PTET51.1.20.113200;ies_left_dist=0;ies_min_dist=0;ies_right_dist=0;junction_seq=ttcaagaaaagatgaTAtcagaatcaaagata;read_names=J00121:27:H3GGKBBXX:5:1120:24068:41862,J00121:27:H3GGKBBXX:5:2125:5396:9895,J00121:27:H3GGKBBXX:5:2221:26058:32367,J00121:27:H3GGKBBXX:5:1228:22729:4620,J00121:27:H3GGKBBXX:5:2204:13606:19830,J00121:27:H3GGKBBXX:5:2108:10592:11477,J00121:27:H3GGKBBXX:5:1217:11992:26002,J00121:27:H3GGKBBXX:5:1219:1489:38539,J00121:27:H3GGKBBXX:5:2204:2503:6958,J00121:27:H3GGKBBXX:5:2208:14986:14590,J00121:27:H3GGKBBXX:5:2214:6025:37114,J00121:27:H3GGKBBXX:5:2115:5244:6536,J00121:27:H3GGKBBXX:5:1128:19319:4409,J00121:27:H3GGKBBXX:5:1117:3275:21201,J00121:27:H3GGKBBXX:5:1118:4614:2105,J00121:27:H3GGKBBXX:5:1206:24444:15891,J00121:27:H3GGKBBXX:5:1127:31416:35251,J00121:27:H3GGKBBXX:5:1218:12083:43779,J00121:27:H3GGKBBXX:5:2224:24434:12075,J00121:27:H3GGKBBXX:5:2215:5487:19795,J00121:27:H3GGKBBXX:5:1119:8318:43902,J00121:27:H3GGKBBXX:5:1219:25043:17561,J00121:27:H3GGKBBXX:5:2104:10561:3512,J00121:27:H3GGKBBXX:5:2225:31071:2334,J00121:27:H3GGKBBXX:5:2224:27559:40807,J00121:27:H3GGKBBXX:5:1124:10145:45977,J00121:27:H3GGKBBXX:5:1212:9080:40262,J00121:27:H3GGKBBXX:5:1209:27519:7890,J00121:27:H3GGKBBXX:5:2106:30350:33862,J00121:27:H3GGKBBXX:5:2103:21481:26054,J00121:27:H3GGKBBXX:5:1227:27204:27918,J00121:27:H3GGKBBXX:5:2213:24393:30151,J00121:27:H3GGKBBXX:5:2225:26575:37062,J00121:27:H3GGKBBXX:5:1104:25581:25527,J00121:27:H3GGKBBXX:5:1218:6898:36376,J00121:27:H3GGKBBXX:5:2206:24830:31470,J00121:27:H3GGKBBXX:5:1103:17026:48509,J00121:27:H3GGKBBXX:5:1215:26758:28622,J00121:27:H3GGKBBXX:5:1227:7486:35989,J00121:27:H3GGKBBXX:5:1207:22272:11530,J00121:27:H3GGKBBXX:5:2224:18548:31523,J00121:27:H3GGKBBXX:5:2103:13078:2492,J00121:27:H3GGKBBXX:5:1123:8227:37238,J00121:27:H3GGKBBXX:5:1209:15635:4602,J00121:27:H3GGKBBXX:5:1119:14509:31066,J00121:27:H3GGKBBXX:5:2114:24840:29976,J00121:27:H3GGKBBXX:5:1227:5132:12075,J00121:27:H3GGKBBXX:5:1214:20293:22379,J00121:27:H3GGKBBXX:5:1225:23693:11952,J00121:27:H3GGKBBXX:5:1207:28371:30784,J00121:27:H3GGKBBXX:5:1112:27620:24876,J00121:27:H3GGKBBXX:5:2110:28189:3108,J00121:27:H3GGKBBXX:5:1204:10135:24366,J00121:27:H3GGKBBXX:5:1208:25855:20832,J00121:27:H3GGKBBXX:5:2219:21745:35198,J00121:27:H3GGKBBXX:5:2118:19705:13306,J00121:27:H3GGKBBXX:5:2227:25378:7556,J00121:27:H3GGKBBXX:5:2105:25205:8207,J00121:27:H3GGKBBXX:5:1222:11556:45291,J00121:27:H3GGKBBXX:5:1107:26768:41651,J00121:27:H3GGKBBXX:5:2209:11322:48052,J00121:27:H3GGKBBXX:5:1120:19664:17667,J00121:27:H3GGKBBXX:5:1106:11840:32595,J00121:27:H3GGKBBXX:5:1209:5964:9403,J00121:27:H3GGKBBXX:5:1202:26189:26441,J00121:27:H3GGKBBXX:5:1227:24474:19038,J00121:27:H3GGKBBXX:5:1201:24911:34741,J00121:27:H3GGKBBXX:5:1228:19065:38679,J00121:27:H3GGKBBXX:5:2103:12225:45994,J00121:27:H3GGKBBXX:5:2128:4767:42671,J00121:27:H3GGKBBXX:5:2205:12855:22854,J00121:27:H3GGKBBXX:5:2226:24495:46786,J00121:27:H3GGKBBXX:5:2228:18862:37097,J00121:27:H3GGKBBXX:5:1112:18010:34178,J00121:27:H3GGKBBXX:5:2212:14509:41897,J00121:27:H3GGKBBXX:5:2226:23632:44412,J00121:27:H3GGKBBXX:5:1228:14458:10968;sequence=TACACTCTATTCAAATTCATTTTTATATTAAAATATCGTCTATTTGCTTG;start=120593;subtype=IES;support_ref=8;support_variant=77;type=IES;
scaffold51_20_with_IES	MILORD	internal_eliminated_sequence	121672	121698	.	.	.	ID=MILORD.20.121672.121698;Name=MILORD.20.121672.121698;bounded_by_ta=TRUE;common_boundary=LEFT;end=121698;ies_id=IESPGM.PTET51.1.20.114229;ies_left_dist=0;ies_min_dist=0;ies_right_dist=99;junction_seq=tctttgcaaaatagtTActttttaattaaatt;read_names=J00121:27:H3GGKBBXX:5:1224:6806:16911,J00121:27:H3GGKBBXX:5:1120:3721:23206;sequence=TATAGATAAGCACCAATTCTTTTTTTG;start=121672;subtype=PARTIAL_INTERNAL;support_ref=72;support_variant=2;type=ALTERNATIVE;
scaffold51_20_with_IES	MILORD	internal_eliminated_sequence	121672	121797	.	.	.	ID=MILORD.20.121672.121797;Name=MILORD.20.121672.121797;bounded_by_ta=TRUE;common_boundary=Both;end=121797;ies_id=IESPGM.PTET51.1.20.114229;ies_left_dist=0;ies_min_dist=0;ies_right_dist=0;junction_seq=tctttgcaaaatagtTAccaatctttaatttt;read_names=J00121:27:H3GGKBBXX:5:2208:26037:1912,J00121:27:H3GGKBBXX:5:1214:14925:6431,J00121:27:H3GGKBBXX:5:2212:29599:30028,J00121:27:H3GGKBBXX:5:2212:19684:38627,J00121:27:H3GGKBBXX:5:2128:20040:12691,J00121:27:H3GGKBBXX:5:1212:3478:2422,J00121:27:H3GGKBBXX:5:1122:30756:29290,J00121:27:H3GGKBBXX:5:2124:18061:27303,J00121:27:H3GGKBBXX:5:1101:13068:33352,J00121:27:H3GGKBBXX:5:1117:10348:24243,J00121:27:H3GGKBBXX:5:2226:9668:38855,J00121:27:H3GGKBBXX:5:2113:9678:34160,J00121:27:H3GGKBBXX:5:1202:5467:2738,J00121:27:H3GGKBBXX:5:2223:15087:11565,J00121:27:H3GGKBBXX:5:1222:18436:33510,J00121:27:H3GGKBBXX:5:2211:5365:7838,J00121:27:H3GGKBBXX:5:1228:20567:9104,J00121:27:H3GGKBBXX:5:2126:16518:38416,J00121:27:H3GGKBBXX:5:1116:2301:18810,J00121:27:H3GGKBBXX:5:1112:18487:33703,J00121:27:H3GGKBBXX:5:2107:29315:43040,J00121:27:H3GGKBBXX:5:1121:14823:10124,J00121:27:H3GGKBBXX:5:1119:31893:11003,J00121:27:H3GGKBBXX:5:1103:17259:41669,J00121:27:H3GGKBBXX:5:1110:23023:30380,J00121:27:H3GGKBBXX:5:2116:24048:29765,J00121:27:H3GGKBBXX:5:1201:14945:16629,J00121:27:H3GGKBBXX:5:2103:18710:40385,J00121:27:H3GGKBBXX:5:2220:13585:42478,J00121:27:H3GGKBBXX:5:2228:3092:16383,J00121:27:H3GGKBBXX:5:1106:25489:8383,J00121:27:H3GGKBBXX:5:1203:19309:18915,J00121:27:H3GGKBBXX:5:2220:4716:8752,J00121:27:H3GGKBBXX:5:2225:14083:10387,J00121:27:H3GGKBBXX:5:2216:7030:20463,J00121:27:H3GGKBBXX:5:1203:12642:43374,J00121:27:H3GGKBBXX:5:2113:4269:15504,J00121:27:H3GGKBBXX:5:1227:12936:45959;sequence=TATAGATAAGCACCAATTCTTTTTTTGTACTTTTTAATTAAATTATATTATAACAATTAATATCTATTATTTTTAATGATTATAATAACTATTAAAGACAAGACAAAATGCTCATAAAATAGACTA;start=121672;subtype=IES;support_ref=72;support_variant=38;type=IES;
scaffold51_20_with_IES	MILORD	internal_eliminated_sequence	123214	123358	.	.	.	ID=MILORD.20.123214.123358;Name=MILORD.20.123214.123358;bounded_by_ta=TRUE;common_boundary=Both;end=123358;ies_id=IESPGM.PTET51.1.20.115645;ies_left_dist=0;ies_min_dist=0;ies_right_dist=0;junction_seq=ctaataataataaagTAccagaattagatgcc;read_names=J00121:27:H3GGKBBXX:5:1219:1519:14959,J00121:27:H3GGKBBXX:5:1107:6644:21729,J00121:27:H3GGKBBXX:5:2203:24150:2088,J00121:27:H3GGKBBXX:5:1109:18091:1613,J00121:27:H3GGKBBXX:5:2121:23064:42020,J00121:27:H3GGKBBXX:5:2123:9019:3442,J00121:27:H3GGKBBXX:5:1120:23937:29290,J00121:27:H3GGKBBXX:5:1206:11769:33598,J00121:27:H3GGKBBXX:5:1107:12225:38750,J00121:27:H3GGKBBXX:5:1216:25114:44166,J00121:27:H3GGKBBXX:5:1110:27641:35567,J00121:27:H3GGKBBXX:5:1223:7679:48772,J00121:27:H3GGKBBXX:5:2116:21836:25791,J00121:27:H3GGKBBXX:5:2123:2950:44306,J00121:27:H3GGKBBXX:5:2210:7233:4004,J00121:27:H3GGKBBXX:5:1217:9425:19373,J00121:27:H3GGKBBXX:5:1226:28798:36833,J00121:27:H3GGKBBXX:5:2205:9952:40156;sequence=TATAACTGGATGTTATCACATTTTGATAATTATTTTGAGTTAATTTATTAAGTGATATTCATAAATAATAATAATTTAATCAAAGAAGAACGTTGTCCAAAATCTTAGAAAAAAGATTATCACAAAAAGAATGAAAAACTTACTG;start=123214;subtype=IES;support_ref=82;support_variant=18;type=IES;
scaffold51_20_with_IES	MILORD	internal_eliminated_sequence	124874	125077	.	.	.	ID=MILORD.20.124874.125077;Name=MILORD.20.124874.125077;bounded_by_ta=TRUE;common_boundary=Both;end=125077;ies_id=IESPGM.PTET51.1.20.117160;ies_left_dist=0;ies_min_dist=0;ies_right_dist=0;junction_seq=tgattaaatcattagTAtaaaccaaaccttgt;read_names=J00121:27:H3GGKBBXX:5:1124:17198:11776,J00121:27:H3GGKBBXX:5:2210:27316:6273,J00121:27:H3GGKBBXX:5:2213:4604:39436,J00121:27:H3GGKBBXX:5:2202:2970:19970,J00121:27:H3GGKBBXX:5:2227:14560:2387,J00121:27:H3GGKBBXX:5:2214:4919:16313,J00121:27:H3GGKBBXX:5:1203:18040:18265,J00121:27:H3GGKBBXX:5:1116:10125:18827,J00121:27:H3GGKBBXX:5:1105:30117:30855,J00121:27:H3GGKBBXX:5:1122:14742:11390,J00121:27:H3GGKBBXX:5:2209:9384:20674,J00121:27:H3GGKBBXX:5:2221:30929:46926,J00121:27:H3GGKBBXX:5:2206:18670:4268,J00121:27:H3GGKBBXX:5:1222:10054:10440,J00121:27:H3GGKBBXX:5:2221:13778:27865,J00121:27:H3GGKBBXX:5:2211:26179:17632,J00121:27:H3GGKBBXX:5:1112:2392:10985,J00121:27:H3GGKBBXX:5:2125:27570:30485,J00121:27:H3GGKBBXX:5:2214:23378:14572,J00121:27:H3GGKBBXX:5:2106:22932:9016,J00121:27:H3GGKBBXX:5:1104:29437:20041,J00121:27:H3GGKBBXX:5:1219:9851:27145,J00121:27:H3GGKBBXX:5:1201:14346:32719,J00121:27:H3GGKBBXX:5:2115:3325:29131,J00121:27:H3GGKBBXX:5:1218:13778:13095,J00121:27:H3GGKBBXX:5:1218:13849:13078,J00121:27:H3GGKBBXX:5:2225:27935:18493,J00121:27:H3GGKBBXX:5:1104:15077:21746,J00121:27:H3GGKBBXX:5:2211:13372:16753,J00121:27:H3GGKBBXX:5:2104:27072:3283,J00121:27:H3GGKBBXX:5:2102:8846:11864;sequence=TATTGTTTGATTAATAATTCATTCAGAATATTTTAGATTATAATTTAATAAAATTAAGTATGTGTAATTTCTAAACATGTTAATAATAATTATCCAATTTATACTAAAGTATATTATAATTAATTAAATAAATATTTATTAACTAATTTTCTTGATTAGATCATATTCCCTTACATCAATTATTTTATTGGATTGATTCAACAA;start=124874;subtype=IES;support_ref=64;support_variant=31;type=IES;
scaffold51_20_with_IES	MILORD	internal_eliminated_sequence	124874	124959	.	.	.	ID=MILORD.20.124874.124959;Name=MILORD.20.124874.124959;bounded_by_ta=TRUE;common_boundary=LEFT;end=124959;ies_id=IESPGM.PTET51.1.20.117160;ies_left_dist=0;ies_min_dist=0;ies_right_dist=118;junction_seq=tgattaaatcattagTAattatccaatttata;read_names=J00121:27:H3GGKBBXX:5:2110:30959:14941,J00121:27:H3GGKBBXX:5:2102:24271:42460,J00121:27:H3GGKBBXX:5:2222:30025:41985,J00121:27:H3GGKBBXX:5:1209:16782:7504,J00121:27:H3GGKBBXX:5:2226:5923:37396;sequence=TATTGTTTGATTAATAATTCATTCAGAATATTTTAGATTATAATTTAATAAAATTAAGTATGTGTAATTTCTAAACATGTTAATAA;start=124874;subtype=PARTIAL_INTERNAL;support_ref=64;support_variant=5;type=ALTERNATIVE;
scaffold51_20_with_IES	MILORD	internal_eliminated_sequence	125540	125565	.	.	.	ID=MILORD.20.125540.125565;Name=MILORD.20.125540.125565;bounded_by_ta=TRUE;common_boundary=None;end=125565;ies_id=IESPGM.PTET51.1.20.117160;ies_left_dist=-666;ies_min_dist=488;ies_right_dist=-488;junction_seq=ttttgctttttaattTAgtaaatatataatct;read_names=J00121:27:H3GGKBBXX:5:1106:29021:24278,J00121:27:H3GGKBBXX:5:2203:13880:39014;sequence=TATAATCTAATTAGTTTAAGTAACAA;start=125540;subtype=MAC;support_ref=202;support_variant=2;type=CRYPTIC;
scaffold51_20_with_IES	MILORD	internal_eliminated_sequence	127027	127064	.	.	.	ID=MILORD.20.127027.127064;Name=MILORD.20.127027.127064;bounded_by_ta=TRUE;common_boundary=Both;end=127064;ies_id=IESPGM.PTET51.1.20.119109;ies_left_dist=0;ies_min_dist=0;ies_right_dist=0;junction_seq=agacatttactaaagTActtgctcaaatccaa;read_names=J00121:27:H3GGKBBXX:5:2124:8369:31892,J00121:27:H3GGKBBXX:5:1125:15524:47032,J00121:27:H3GGKBBXX:5:2101:32299:33088,J00121:27:H3GGKBBXX:5:2210:12398:46891,J00121:27:H3GGKBBXX:5:2118:11789:26705,J00121:27:H3GGKBBXX:5:1226:6593:21254,J00121:27:H3GGKBBXX:5:2222:15412:13922,J00121:27:H3GGKBBXX:5:2208:22374:43040,J00121:27:H3GGKBBXX:5:2113:16914:30485,J00121:27:H3GGKBBXX:5:2209:6827:11917,J00121:27:H3GGKBBXX:5:1108:9881:16612,J00121:27:H3GGKBBXX:5:1201:23977:23241,J00121:27:H3GGKBBXX:5:1216:22079:33985,J00121:27:H3GGKBBXX:5:1207:9516:11618,J00121:27:H3GGKBBXX:5:2104:23338:23434,J00121:27:H3GGKBBXX:5:2111:10450:26740,J00121:27:H3GGKBBXX:5:2110:28706:37800,J00121:27:H3GGKBBXX:5:2123:7375:1508,J00121:27:H3GGKBBXX:5:2217:18406:18581,J00121:27:H3GGKBBXX:5:1223:26332:12445,J00121:27:H3GGKBBXX:5:2115:19218:5886,J00121:27:H3GGKBBXX:5:2115:3244:35321,J00121:27:H3GGKBBXX:5:2211:14001:25158,J00121:27:H3GGKBBXX:5:2124:6857:14396,J00121:27:H3GGKBBXX:5:2222:30868:20340,J00121:27:H3GGKBBXX:5:1125:7781:13711,J00121:27:H3GGKBBXX:5:2222:23683:41299,J00121:27:H3GGKBBXX:5:1228:28950:15996,J00121:27:H3GGKBBXX:5:1114:14519:25316,J00121:27:H3GGKBBXX:5:1207:14367:46926,J00121:27:H3GGKBBXX:5:2210:2047:31382,J00121:27:H3GGKBBXX:5:2208:9354:33598,J00121:27:H3GGKBBXX:5:2114:23916:26969,J00121:27:H3GGKBBXX:5:2210:28524:21201,J00121:27:H3GGKBBXX:5:2224:4787:2967,J00121:27:H3GGKBBXX:5:2228:6208:25826,J00121:27:H3GGKBBXX:5:1228:14265:36130,J00121:27:H3GGKBBXX:5:2223:26788:29343,J00121:27:H3GGKBBXX:5:2213:28483:1226,J00121:27:H3GGKBBXX:5:1209:17503:1367,J00121:27:H3GGKBBXX:5:2107:30442:8453,J00121:27:H3GGKBBXX:5:1105:18213:46065,J00121:27:H3GGKBBXX:5:1206:17168:26740,J00121:27:H3GGKBBXX:5:1218:8521:23927,J00121:27:H3GGKBBXX:5:2120:21075:15680,J00121:27:H3GGKBBXX:5:2110:3549:26810,J00121:27:H3GGKBBXX:5:2108:12987:39330,J00121:27:H3GGKBBXX:5:2217:8298:28323,J00121:27:H3GGKBBXX:5:1219:16457:46961,J00121:27:H3GGKBBXX:5:2221:6948:39101,J00121:27:H3GGKBBXX:5:2102:18396:6396,J00121:27:H3GGKBBXX:5:2109:4330:16665,J00121:27:H3GGKBBXX:5:1219:16467:46944,J00121:27:H3GGKBBXX:5:2228:6482:25879;sequence=TACAACTAAATTACCTATTTTTATAATGAATTGAACTA;start=127027;subtype=IES;support_ref=0;support_variant=54;type=IES;
scaffold51_20_with_IES	MILORD	internal_eliminated_sequence	127462	127558	.	.	.	ID=MILORD.20.127462.127558;Name=MILORD.20.127462.127558;bounded_by_ta=TRUE;common_boundary=None;end=127558;ies_id=IESPGM.PTET51.1.20.119504;ies_left_dist=-2;ies_min_dist=2;ies_right_dist=-2;junction_seq=aacattaattagttaTAtatctaaaaataaac;read_names=J00121:27:H3GGKBBXX:5:1112:7222:6027,J00121:27:H3GGKBBXX:5:2220:24657:23610,J00121:27:H3GGKBBXX:5:1225:19481:20867,J00121:27:H3GGKBBXX:5:2124:3823:45010,J00121:27:H3GGKBBXX:5:2126:11749:35673,J00121:27:H3GGKBBXX:5:1113:7537:4391,J00121:27:H3GGKBBXX:5:1207:2585:25597,J00121:27:H3GGKBBXX:5:2107:16447:26441,J00121:27:H3GGKBBXX:5:2207:9140:8822,J00121:27:H3GGKBBXX:5:1110:8420:9156,J00121:27:H3GGKBBXX:5:1102:28057:39031,J00121:27:H3GGKBBXX:5:1105:24170:33738,J00121:27:H3GGKBBXX:5:2208:20314:21887,J00121:27:H3GGKBBXX:5:1203:4614:25632,J00121:27:H3GGKBBXX:5:1120:13788:34987,J00121:27:H3GGKBBXX:5:2217:30036:4479,J00121:27:H3GGKBBXX:5:2106:16234:27619,J00121:27:H3GGKBBXX:5:2211:24556:33563,J00121:27:H3GGKBBXX:5:1225:21389:47067,J00121:27:H3GGKBBXX:5:2125:19268:28586,J00121:27:H3GGKBBXX:5:1203:10307:24560,J00121:27:H3GGKBBXX:5:1110:14600:3477,J00121:27:H3GGKBBXX:5:2113:5761:6765,J00121:27:H3GGKBBXX:5:1224:4990:41440,J00121:27:H3GGKBBXX:5:1103:12073:6202,J00121:27:H3GGKBBXX:5:2103:27641:40526,J00121:27:H3GGKBBXX:5:2111:10602:26019,J00121:27:H3GGKBBXX:5:1124:9546:18001;sequence=TATGGTAGAAAAGGAAATAATTTTATATGTTTTTAAGAAATTTGGATATACTTGATTGCATTTGGATGACGATGCGAATTTCTATCTCTTTCTACTA;start=127462;subtype=OVERLAPPING;support_ref=60;support_variant=28;type=ALTERNATIVE;
scaffold51_20_with_IES	MILORD	internal_eliminated_sequence	129260	129368	.	.	.	ID=MILORD.20.129260.129368;Name=MILORD.20.129260.129368;bounded_by_ta=TRUE;common_boundary=LEFT;end=129368;ies_id=IESPGM.PTET51.1.20.121207;ies_left_dist=0;ies_min_dist=0;ies_right_dist=-41;junction_seq=ggaaaattagatttaTAttcgagatagtaaga;read_names=J00121:27:H3GGKBBXX:5:1108:20943:16928;sequence=TACAGTTAGAATTTCAACTATTTAAAGCATTTAAGATAGTGTTTATATAATTACAATAATTTTGAATGTAACTGATGATATAATGATATTCAGGAATTTATAATGACTA;start=129260;subtype=PARTIAL_EXTERNAL;support_ref=16;support_variant=1;type=ALTERNATIVE;
scaffold51_20_with_IES	MILORD	internal_eliminated_sequence	129338	129368	.	.	.	ID=MILORD.20.129338.129368;Name=MILORD.20.129338.129368;bounded_by_ta=TRUE;common_boundary=Both;end=129368;ies_id=IESPGM.PTET51.1.20.121217;ies_left_dist=0;ies_min_dist=0;ies_right_dist=0;junction_seq=gaatgtaactgatgaTAttcgagatagtaaga;read_names=J00121:27:H3GGKBBXX:5:2219:17401:14695,J00121:27:H3GGKBBXX:5:1215:15656:34037,J00121:27:H3GGKBBXX:5:1109:10977:15873,J00121:27:H3GGKBBXX:5:2109:29132:10616,J00121:27:H3GGKBBXX:5:1225:16508:30837,J00121:27:H3GGKBBXX:5:1223:22800:29044,J00121:27:H3GGKBBXX:5:2109:29254:9631,J00121:27:H3GGKBBXX:5:1127:8481:46575,J00121:27:H3GGKBBXX:5:1125:24982:20973,J00121:27:H3GGKBBXX:5:1227:6969:6325,J00121:27:H3GGKBBXX:5:1123:21034:31435,J00121:27:H3GGKBBXX:5:1102:17168:16788,J00121:27:H3GGKBBXX:5:2109:7344:6132,J00121:27:H3GGKBBXX:5:1223:28381:11601,J00121:27:H3GGKBBXX:5:2225:29488:11688,J00121:27:H3GGKBBXX:5:2207:23500:10317,J00121:27:H3GGKBBXX:5:2204:29366:32894,J00121:27:H3GGKBBXX:5:1202:24028:13939,J00121:27:H3GGKBBXX:5:2218:25946:43849,J00121:27:H3GGKBBXX:5:2214:22993:26072,J00121:27:H3GGKBBXX:5:1120:5832:20744,J00121:27:H3GGKBBXX:5:1125:23642:13588,J00121:27:H3GGKBBXX:5:2215:9526:14379;sequence=TATAATGATATTCAGGAATTTATAATGACTA;start=129338;subtype=IES;support_ref=0;support_variant=23;type=IES;
scaffold51_20_with_IES	MILORD	internal_eliminated_sequence	130174	130219	.	.	.	ID=MILORD.20.130174.130219;Name=MILORD.20.130174.130219;bounded_by_ta=TRUE;common_boundary=Both;end=130219;ies_id=IESPGM.PTET51.1.20.122022;ies_left_dist=0;ies_min_dist=0;ies_right_dist=0;junction_seq=aggaatccagtggtgTAccatgggtacacttt;read_names=J00121:27:H3GGKBBXX:5:2118:32289:48333,J00121:27:H3GGKBBXX:5:1118:25794:17491,J00121:27:H3GGKBBXX:5:2125:14478:37449,J00121:27:H3GGKBBXX:5:2211:9374:43480,J00121:27:H3GGKBBXX:5:1218:26281:21922,J00121:27:H3GGKBBXX:5:1201:2930:11776,J00121:27:H3GGKBBXX:5:1128:7770:48157,J00121:27:H3GGKBBXX:5:2224:10307:19390,J00121:27:H3GGKBBXX:5:1103:16508:35901,J00121:27:H3GGKBBXX:5:1128:13179:31259,J00121:27:H3GGKBBXX:5:2227:30168:27074,J00121:27:H3GGKBBXX:5:1105:20973:41036,J00121:27:H3GGKBBXX:5:2213:12489:9455,J00121:27:H3GGKBBXX:5:1121:12094:17737,J00121:27:H3GGKBBXX:5:2119:15118:29976,J00121:27:H3GGKBBXX:5:2104:23632:22327,J00121:27:H3GGKBBXX:5:1124:28757:3213;sequence=TATTGTGAGAATTCATTTGGCTATTATTGATAATCTTTATCCTCAA;start=130174;subtype=IES;support_ref=117;support_variant=17;type=IES;
scaffold51_20_with_IES	MILORD	internal_eliminated_sequence	131940	131967	.	.	.	ID=MILORD.20.131940.131967;Name=MILORD.20.131940.131967;bounded_by_ta=TRUE;common_boundary=Both;end=131967;ies_id=IESPGM.PTET51.1.20.123742;ies_left_dist=0;ies_min_dist=0;ies_right_dist=0;junction_seq=caagtctatattatgTActtttaaaaattcag;read_names=J00121:27:H3GGKBBXX:5:2223:31335:34407,J00121:27:H3GGKBBXX:5:2207:1560:34055,J00121:27:H3GGKBBXX:5:2224:23541:13728,J00121:27:H3GGKBBXX:5:1119:23267:47295,J00121:27:H3GGKBBXX:5:1218:21653:27127,J00121:27:H3GGKBBXX:5:1112:18517:14133,J00121:27:H3GGKBBXX:5:2203:21471:4585,J00121:27:H3GGKBBXX:5:1223:17969:45010,J00121:27:H3GGKBBXX:5:1218:5639:2686,J00121:27:H3GGKBBXX:5:1125:15189:42020,J00121:27:H3GGKBBXX:5:1208:11363:8277,J00121:27:H3GGKBBXX:5:2226:18913:1666,J00121:27:H3GGKBBXX:5:1220:10653:29272,J00121:27:H3GGKBBXX:5:2220:16153:9965,J00121:27:H3GGKBBXX:5:1204:27072:44078,J00121:27:H3GGKBBXX:5:2106:18802:9877,J00121:27:H3GGKBBXX:5:1221:27478:44359,J00121:27:H3GGKBBXX:5:1127:5792:5833,J00121:27:H3GGKBBXX:5:2118:11099:35075,J00121:27:H3GGKBBXX:5:1125:6451:31171,J00121:27:H3GGKBBXX:5:2201:24596:18581,J00121:27:H3GGKBBXX:5:2102:15321:18194,J00121:27:H3GGKBBXX:5:2201:4462:41827,J00121:27:H3GGKBBXX:5:1221:23713:13148,J00121:27:H3GGKBBXX:5:2104:19035:43620,J00121:27:H3GGKBBXX:5:1125:18051:31646,J00121:27:H3GGKBBXX:5:2226:2869:15926,J00121:27:H3GGKBBXX:5:2121:18426:4479,J00121:27:H3GGKBBXX:5:1213:16254:19777,J00121:27:H3GGKBBXX:5:1116:21034:26125,J00121:27:H3GGKBBXX:5:1227:15229:21975,J00121:27:H3GGKBBXX:5:2223:22790:5077,J00121:27:H3GGKBBXX:5:2104:22577:48526,J00121:27:H3GGKBBXX:5:2206:19796:22924,J00121:27:H3GGKBBXX:5:2217:7608:24736,J00121:27:H3GGKBBXX:5:1118:1945:11231,J00121:27:H3GGKBBXX:5:1227:31000:35866;sequence=TATGATGAAAACGTAATTAACTCGACTG;start=131940;subtype=IES;support_ref=0;support_variant=37;type=IES;
scaffold51_20_with_IES	MILORD	internal_eliminated_sequence	133657	133704	.	.	.	ID=MILORD.20.133657.133704;Name=MILORD.20.133657.133704;bounded_by_ta=TRUE;common_boundary=Both;end=133704;ies_id=IESPGM.PTET51.1.20.125431;ies_left_dist=0;ies_min_dist=0;ies_right_dist=0;junction_seq=aaccactagatttctTAtcaaattcaaaaatg;read_names=J00121:27:H3GGKBBXX:5:1121:27133:43902,J00121:27:H3GGKBBXX:5:2116:31852:2457,J00121:27:H3GGKBBXX:5:2101:7750:35637,J00121:27:H3GGKBBXX:5:1224:26778:41704,J00121:27:H3GGKBBXX:5:2115:23855:7380,J00121:27:H3GGKBBXX:5:1227:8318:38732,J00121:27:H3GGKBBXX:5:1121:18812:46680,J00121:27:H3GGKBBXX:5:2215:28564:11812,J00121:27:H3GGKBBXX:5:2218:6542:48456,J00121:27:H3GGKBBXX:5:1118:10510:28498,J00121:27:H3GGKBBXX:5:2106:22942:40367,J00121:27:H3GGKBBXX:5:2113:24403:2492,J00121:27:H3GGKBBXX:5:2202:7425:32261,J00121:27:H3GGKBBXX:5:2225:11799:16067,J00121:27:H3GGKBBXX:5:1122:12956:17649,J00121:27:H3GGKBBXX:5:2214:18690:40455,J00121:27:H3GGKBBXX:5:2108:7770:7433,J00121:27:H3GGKBBXX:5:2121:28260:27778,J00121:27:H3GGKBBXX:5:2101:15432:45221,J00121:27:H3GGKBBXX:5:2220:25581:7873,J00121:27:H3GGKBBXX:5:2117:10581:17192,J00121:27:H3GGKBBXX:5:1101:11617:26547,J00121:27:H3GGKBBXX:5:2206:3051:38504,J00121:27:H3GGKBBXX:5:2117:2453:41229,J00121:27:H3GGKBBXX:5:2227:22983:7205,J00121:27:H3GGKBBXX:5:2211:18730:30538,J00121:27:H3GGKBBXX:5:1118:23774:21377,J00121:27:H3GGKBBXX:5:2201:8136:31101,J00121:27:H3GGKBBXX:5:1203:24616:20340,J00121:27:H3GGKBBXX:5:2105:31923:4514,J00121:27:H3GGKBBXX:5:1208:19725:14185,J00121:27:H3GGKBBXX:5:2213:4158:31980,J00121:27:H3GGKBBXX:5:1214:23835:47893,J00121:27:H3GGKBBXX:5:2108:28676:27936,J00121:27:H3GGKBBXX:5:2112:10155:38257,J00121:27:H3GGKBBXX:5:1209:9475:19390,J00121:27:H3GGKBBXX:5:1122:8055:45871,J00121:27:H3GGKBBXX:5:1118:27072:26846,J00121:27:H3GGKBBXX:5:2108:7811:7433,J00121:27:H3GGKBBXX:5:2205:32289:1420,J00121:27:H3GGKBBXX:5:2207:9019:27285,J00121:27:H3GGKBBXX:5:1122:29437:36112,J00121:27:H3GGKBBXX:5:2211:3468:48720,J00121:27:H3GGKBBXX:5:2215:17878:39189,J00121:27:H3GGKBBXX:5:2121:16812:42267,J00121:27:H3GGKBBXX:5:1112:11119:29307,J00121:27:H3GGKBBXX:5:2211:17381:36112,J00121:27:H3GGKBBXX:5:1121:4208:18212,J00121:27:H3GGKBBXX:5:2119:11292:4884,J00121:27:H3GGKBBXX:5:1107:19674:38046,J00121:27:H3GGKBBXX:5:2117:10602:17157,J00121:27:H3GGKBBXX:5:2126:8734:34073,J00121:27:H3GGKBBXX:5:1223:19715:2105,J00121:27:H3GGKBBXX:5:1111:13829:29536,J00121:27:H3GGKBBXX:5:2220:12378:20621;sequence=TATACTCAAAATTTATATTAAAAATTAAGAATTTCCATAAAATGAGTG;start=133657;subtype=IES;support_ref=6;support_variant=55;type=IES;
scaffold51_20_with_IES	MILORD	internal_eliminated_sequence	134931	134977	.	.	.	ID=MILORD.20.134931.134977;Name=MILORD.20.134931.134977;bounded_by_ta=TRUE;common_boundary=Both;end=134977;ies_id=IESPGM.PTET51.1.20.126657;ies_left_dist=0;ies_min_dist=0;ies_right_dist=0;junction_seq=tatcgtatttaatgaTAattagtatctaaata;read_names=J00121:27:H3GGKBBXX:5:2125:4858:29044,J00121:27:H3GGKBBXX:5:2217:28168:5218,J00121:27:H3GGKBBXX:5:1103:20435:49212,J00121:27:H3GGKBBXX:5:1226:28757:3424,J00121:27:H3GGKBBXX:5:2220:25418:32173,J00121:27:H3GGKBBXX:5:2103:10480:48948,J00121:27:H3GGKBBXX:5:2103:10876:21324,J00121:27:H3GGKBBXX:5:1223:29072:8998,J00121:27:H3GGKBBXX:5:2116:31294:13377,J00121:27:H3GGKBBXX:5:2214:12134:46575,J00121:27:H3GGKBBXX:5:2219:12743:27619,J00121:27:H3GGKBBXX:5:1202:3782:45537,J00121:27:H3GGKBBXX:5:1210:19553:29923,J00121:27:H3GGKBBXX:5:2202:22039:17386,J00121:27:H3GGKBBXX:5:1202:1631:30978,J00121:27:H3GGKBBXX:5:2118:8826:34653,J00121:27:H3GGKBBXX:5:2225:25601:28305,J00121:27:H3GGKBBXX:5:1206:26768:35497,J00121:27:H3GGKBBXX:5:2227:4371:19935,J00121:27:H3GGKBBXX:5:2217:18325:39084,J00121:27:H3GGKBBXX:5:2108:13859:42495,J00121:27:H3GGKBBXX:5:1110:14022:26599,J00121:27:H3GGKBBXX:5:2104:8034:42038,J00121:27:H3GGKBBXX:5:2204:4685:7293,J00121:27:H3GGKBBXX:5:1112:14478:3371,J00121:27:H3GGKBBXX:5:1212:7009:48597,J00121:27:H3GGKBBXX:5:2116:21359:30978,J00121:27:H3GGKBBXX:5:2112:22181:18722,J00121:27:H3GGKBBXX:5:1113:13859:30046,J00121:27:H3GGKBBXX:5:1208:24231:4585,J00121:27:H3GGKBBXX:5:2205:15463:22168,J00121:27:H3GGKBBXX:5:1228:20963:5886,J00121:27:H3GGKBBXX:5:2216:1884:47208,J00121:27:H3GGKBBXX:5:2213:8633:35761,J00121:27:H3GGKBBXX:5:2206:27509:10721,J00121:27:H3GGKBBXX:5:2215:7314:43884,J00121:27:H3GGKBBXX:5:2202:28879:8559,J00121:27:H3GGKBBXX:5:2224:4594:44763,J00121:27:H3GGKBBXX:5:2211:16315:9860,J00121:27:H3GGKBBXX:5:2228:8217:14713,J00121:27:H3GGKBBXX:5:2221:12652:22924,J00121:27:H3GGKBBXX:5:1210:9952:10546,J00121:27:H3GGKBBXX:5:2210:8369:22995,J00121:27:H3GGKBBXX:5:2227:7669:5605;sequence=TACAGTCAAATAATGTGAAATACATATAAAAAATAGCATTTCTTCTA;start=134931;subtype=IES;support_ref=8;support_variant=44;type=IES;
scaffold51_20_with_IES	MILORD	internal_eliminated_sequence	135916	135963	.	.	.	ID=MILORD.20.135916.135963;Name=MILORD.20.135916.135963;bounded_by_ta=TRUE;common_boundary=Both;end=135963;ies_id=IESPGM.PTET51.1.20.127595;ies_left_dist=0;ies_min_dist=0;ies_right_dist=0;junction_seq=aacaaaagacacagaTAaaacatcatagatta;read_names=J00121:27:H3GGKBBXX:5:2102:25225:39014,J00121:27:H3GGKBBXX:5:2208:23652:48386,J00121:27:H3GGKBBXX:5:2221:21765:15293,J00121:27:H3GGKBBXX:5:2214:27154:1209,J00121:27:H3GGKBBXX:5:2205:29406:33176,J00121:27:H3GGKBBXX:5:1228:13464:35796,J00121:27:H3GGKBBXX:5:1227:5974:42196,J00121:27:H3GGKBBXX:5:1106:26443:6730,J00121:27:H3GGKBBXX:5:2211:2301:46944,J00121:27:H3GGKBBXX:5:2220:19898:32842,J00121:27:H3GGKBBXX:5:1211:6877:4057,J00121:27:H3GGKBBXX:5:2228:22293:1437,J00121:27:H3GGKBBXX:5:2226:20699:44992,J00121:27:H3GGKBBXX:5:2108:22698:21869,J00121:27:H3GGKBBXX:5:2205:25307:32472,J00121:27:H3GGKBBXX:5:1225:9049:34266,J00121:27:H3GGKBBXX:5:1205:24535:7679,J00121:27:H3GGKBBXX:5:2104:13423:16770,J00121:27:H3GGKBBXX:5:2122:16589:30239,J00121:27:H3GGKBBXX:5:2216:11109:19162,J00121:27:H3GGKBBXX:5:1219:20679:22907,J00121:27:H3GGKBBXX:5:1205:7598:9280,J00121:27:H3GGKBBXX:5:2223:28138:10651,J00121:27:H3GGKBBXX:5:2102:11901:34108,J00121:27:H3GGKBBXX:5:1228:19177:36657,J00121:27:H3GGKBBXX:5:2208:25479:23417,J00121:27:H3GGKBBXX:5:1225:24576:21324,J00121:27:H3GGKBBXX:5:1202:5690:36007,J00121:27:H3GGKBBXX:5:2224:9506:32033,J00121:27:H3GGKBBXX:5:1121:20933:42900,J00121:27:H3GGKBBXX:5:1116:21125:24595,J00121:27:H3GGKBBXX:5:2215:12520:17210,J00121:27:H3GGKBBXX:5:1207:7984:32806,J00121:27:H3GGKBBXX:5:1218:17919:3354,J00121:27:H3GGKBBXX:5:1112:8806:21008,J00121:27:H3GGKBBXX:5:1211:28899:35848,J00121:27:H3GGKBBXX:5:1120:19583:31804,J00121:27:H3GGKBBXX:5:1202:20222:29641,J00121:27:H3GGKBBXX:5:2221:30076:7433,J00121:27:H3GGKBBXX:5:1122:16376:4092,J00121:27:H3GGKBBXX:5:2207:6674:29378,J00121:27:H3GGKBBXX:5:1215:29944:2633,J00121:27:H3GGKBBXX:5:2225:18568:41440,J00121:27:H3GGKBBXX:5:2222:19502:43937,J00121:27:H3GGKBBXX:5:1216:6928:10405,J00121:27:H3GGKBBXX:5:1118:28402:36780,J00121:27:H3GGKBBXX:5:2224:24667:5868,J00121:27:H3GGKBBXX:5:2107:2777:8172,J00121:27:H3GGKBBXX:5:1113:18893:33633,J00121:27:H3GGKBBXX:5:1114:17381:9772,J00121:27:H3GGKBBXX:5:1213:24576:44746,J00121:27:H3GGKBBXX:5:2118:4553:37519,J00121:27:H3GGKBBXX:5:2221:2585:14519,J00121:27:H3GGKBBXX:5:1222:23754:33545,J00121:27:H3GGKBBXX:5:1201:7060:37853,J00121:27:H3GGKBBXX:5:1122:16346:12937,J00121:27:H3GGKBBXX:5:2216:24261:24894,J00121:27:H3GGKBBXX:5:2104:29264:15979,J00121:27:H3GGKBBXX:5:1114:6268:14818,J00121:27:H3GGKBBXX:5:2215:30269:29536,J00121:27:H3GGKBBXX:5:2116:11231:6818,J00121:27:H3GGKBBXX:5:2123:25520:14555,J00121:27:H3GGKBBXX:5:1112:30015:44746,J00121:27:H3GGKBBXX:5:2109:16457:12427,J00121:27:H3GGKBBXX:5:1216:6938:10422,J00121:27:H3GGKBBXX:5:2219:29000:30714,J00121:27:H3GGKBBXX:5:1227:11647:47383,J00121:27:H3GGKBBXX:5:2111:16985:10915,J00121:27:H3GGKBBXX:5:2104:10815:48790,J00121:27:H3GGKBBXX:5:1114:14620:39699,J00121:27:H3GGKBBXX:5:2209:21186:40385,J00121:27:H3GGKBBXX:5:1212:19339:47067,J00121:27:H3GGKBBXX:5:1103:4939:45361;sequence=TACATTCGATTGATTCTATTTTTATAGATATCCTTTATAATTTGACTG;start=135916;subtype=IES;support_ref=0;support_variant=73;type=IES;
scaffold51_20_with_IES	MILORD	internal_eliminated_sequence	137490	137556	.	.	.	ID=MILORD.20.137490.137556;Name=MILORD.20.137490.137556;bounded_by_ta=TRUE;common_boundary=Both;end=137556;ies_id=IESPGM.PTET51.1.20.129121;ies_left_dist=0;ies_min_dist=0;ies_right_dist=0;junction_seq=gggtaattaatgaatTAgtatgttacaaaaaa;read_names=J00121:27:H3GGKBBXX:5:2111:15311:13183,J00121:27:H3GGKBBXX:5:2225:18893:39928,J00121:27:H3GGKBBXX:5:1125:8186:32560,J00121:27:H3GGKBBXX:5:2106:7080:8418,J00121:27:H3GGKBBXX:5:1115:27123:24296,J00121:27:H3GGKBBXX:5:2216:12408:2703,J00121:27:H3GGKBBXX:5:1116:25733:47594,J00121:27:H3GGKBBXX:5:1113:13058:33334,J00121:27:H3GGKBBXX:5:1121:30847:44851,J00121:27:H3GGKBBXX:5:2119:24495:44781,J00121:27:H3GGKBBXX:5:2221:5091:16506,J00121:27:H3GGKBBXX:5:2205:7080:10317,J00121:27:H3GGKBBXX:5:2103:17492:21676,J00121:27:H3GGKBBXX:5:1206:15554:47577,J00121:27:H3GGKBBXX:5:2113:4117:12005,J00121:27:H3GGKBBXX:5:1211:17837:20656,J00121:27:H3GGKBBXX:5:2104:22901:33123,J00121:27:H3GGKBBXX:5:1207:13240:36640,J00121:27:H3GGKBBXX:5:2209:28381:26054,J00121:27:H3GGKBBXX:5:1102:20831:21764,J00121:27:H3GGKBBXX:5:1213:23307:44974,J00121:27:H3GGKBBXX:5:2121:18446:4303,J00121:27:H3GGKBBXX:5:1222:23541:21430,J00121:27:H3GGKBBXX:5:2205:2118:34987,J00121:27:H3GGKBBXX:5:1210:25012:21905,J00121:27:H3GGKBBXX:5:1205:20791:14027,J00121:27:H3GGKBBXX:5:2116:18984:28411,J00121:27:H3GGKBBXX:5:1118:14336:12937,J00121:27:H3GGKBBXX:5:1119:30299:36657,J00121:27:H3GGKBBXX:5:1106:20090:42882,J00121:27:H3GGKBBXX:5:2206:20212:20691,J00121:27:H3GGKBBXX:5:1103:6624:40649,J00121:27:H3GGKBBXX:5:1108:23987:19601,J00121:27:H3GGKBBXX:5:1219:24748:3336,J00121:27:H3GGKBBXX:5:1221:7283:11513,J00121:27:H3GGKBBXX:5:2119:28726:29149,J00121:27:H3GGKBBXX:5:1104:8958:3793,J00121:27:H3GGKBBXX:5:2113:31588:43708,J00121:27:H3GGKBBXX:5:1220:8532:20920;sequence=TATGGATTATTTATTTGCTTTTTCTGAATTCAATCTTTATTTTATGTAAATAGTGACCAGTTTACTG;start=137490;subtype=IES;support_ref=58;support_variant=39;type=IES;
scaffold51_20_with_IES	MILORD	internal_eliminated_sequence	138825	138916	.	.	.	ID=MILORD.20.138825.138916;Name=MILORD.20.138825.138916;bounded_by_ta=TRUE;common_boundary=LEFT;end=138916;ies_id=IESPGM.PTET51.1.20.130389;ies_left_dist=0;ies_min_dist=0;ies_right_dist=35;junction_seq=ttttctaatatctgaTAtatttatttagatac;read_names=J00121:27:H3GGKBBXX:5:1215:22495:40403;sequence=TACAATTCATTTAGATTTTTATTTGGATTTTATAGATAGGATTCTTCTTTTGGATTTAGAATTTCATCAAAATAAATCTTTCTACTTCATTA;start=138825;subtype=PARTIAL_INTERNAL;support_ref=49;support_variant=1;type=ALTERNATIVE;
scaffold51_20_with_IES	MILORD	internal_eliminated_sequence	138825	138951	.	.	.	ID=MILORD.20.138825.138951;Name=MILORD.20.138825.138951;bounded_by_ta=TRUE;common_boundary=Both;end=138951;ies_id=IESPGM.PTET51.1.20.130389;ies_left_dist=0;ies_min_dist=0;ies_right_dist=0;junction_seq=ttttctaatatctgaTAtcacttgagtactag;read_names=J00121:27:H3GGKBBXX:5:2101:7009:12023,J00121:27:H3GGKBBXX:5:1203:4087:4602,J00121:27:H3GGKBBXX:5:1127:23399:18300,J00121:27:H3GGKBBXX:5:1213:17655:4549,J00121:27:H3GGKBBXX:5:2123:29711:48263,J00121:27:H3GGKBBXX:5:1203:28047:28217,J00121:27:H3GGKBBXX:5:1224:21907:48843,J00121:27:H3GGKBBXX:5:2207:20720:34055,J00121:27:H3GGKBBXX:5:1120:10084:33246,J00121:27:H3GGKBBXX:5:2118:22384:47137,J00121:27:H3GGKBBXX:5:1227:22749:48825,J00121:27:H3GGKBBXX:5:1211:7050:46733,J00121:27:H3GGKBBXX:5:1223:20923:44429,J00121:27:H3GGKBBXX:5:1217:8501:39998,J00121:27:H3GGKBBXX:5:1127:22475:47260,J00121:27:H3GGKBBXX:5:2210:24180:4778,J00121:27:H3GGKBBXX:5:2116:4777:13711,J00121:27:H3GGKBBXX:5:1212:8440:43656,J00121:27:H3GGKBBXX:5:2228:9993:29395,J00121:27:H3GGKBBXX:5:1206:4148:39101,J00121:27:H3GGKBBXX:5:2110:10927:28973,J00121:27:H3GGKBBXX:5:1126:13443:5622,J00121:27:H3GGKBBXX:5:1227:7273:5903,J00121:27:H3GGKBBXX:5:1203:1793:21236,J00121:27:H3GGKBBXX:5:2226:10419:14766,J00121:27:H3GGKBBXX:5:1109:24018:21729,J00121:27:H3GGKBBXX:5:1218:20821:5816,J00121:27:H3GGKBBXX:5:1104:22820:33017,J00121:27:H3GGKBBXX:5:1204:2696:32121,J00121:27:H3GGKBBXX:5:2218:9557:33352,J00121:27:H3GGKBBXX:5:1213:21947:14836,J00121:27:H3GGKBBXX:5:2101:29132:25597,J00121:27:H3GGKBBXX:5:1119:5842:19038;sequence=TACAATTCATTTAGATTTTTATTTGGATTTTATAGATAGGATTCTTCTTTTGGATTTAGAATTTCATCAAAATAAATCTTTCTACTTCATTATATATTTATTTAGATACTCAAATTCTTAACAATTA;start=138825;subtype=IES;support_ref=98;support_variant=33;type=IES;
scaffold51_20_with_IES	MILORD	internal_eliminated_sequence	141416	141459	.	.	.	ID=MILORD.20.141416.141459;Name=MILORD.20.141416.141459;bounded_by_ta=TRUE;common_boundary=Both;end=141459;ies_id=IESPGM.PTET51.1.20.132853;ies_left_dist=0;ies_min_dist=0;ies_right_dist=0;junction_seq=ttcaataatttctagTAatttacatagaccat;read_names=J00121:27:H3GGKBBXX:5:1106:5274:32367,J00121:27:H3GGKBBXX:5:2101:9922:47383,J00121:27:H3GGKBBXX:5:1124:18142:1560,J00121:27:H3GGKBBXX:5:1216:19837:12761,J00121:27:H3GGKBBXX:5:2208:24576:38310,J00121:27:H3GGKBBXX:5:2104:6522:30450,J00121:27:H3GGKBBXX:5:1201:3427:29307,J00121:27:H3GGKBBXX:5:1208:15311:7697,J00121:27:H3GGKBBXX:5:1121:19766:48860,J00121:27:H3GGKBBXX:5:2113:24048:1947,J00121:27:H3GGKBBXX:5:1214:15645:46399,J00121:27:H3GGKBBXX:5:2109:18000:44148,J00121:27:H3GGKBBXX:5:2227:30716:22960,J00121:27:H3GGKBBXX:5:2121:27783:16366,J00121:27:H3GGKBBXX:5:1113:23104:48350,J00121:27:H3GGKBBXX:5:1219:13200:35303,J00121:27:H3GGKBBXX:5:1201:29406:7890,J00121:27:H3GGKBBXX:5:1213:4219:46012,J00121:27:H3GGKBBXX:5:2108:27762:20515,J00121:27:H3GGKBBXX:5:1207:16264:21272,J00121:27:H3GGKBBXX:5:1216:19684:13025,J00121:27:H3GGKBBXX:5:1104:13098:24823,J00121:27:H3GGKBBXX:5:2223:13900:37572,J00121:27:H3GGKBBXX:5:2121:27671:16383,J00121:27:H3GGKBBXX:5:1105:24566:47753,J00121:27:H3GGKBBXX:5:2211:19492:47295,J00121:27:H3GGKBBXX:5:1115:12286:1367,J00121:27:H3GGKBBXX:5:2113:25205:36411,J00121:27:H3GGKBBXX:5:1115:9485:10792,J00121:27:H3GGKBBXX:5:1112:28757:6660,J00121:27:H3GGKBBXX:5:1116:8410:41915,J00121:27:H3GGKBBXX:5:2203:31538:20480,J00121:27:H3GGKBBXX:5:2126:17939:28991,J00121:27:H3GGKBBXX:5:2224:5477:25931,J00121:27:H3GGKBBXX:5:1220:8785:11864,J00121:27:H3GGKBBXX:5:2206:13687:20533,J00121:27:H3GGKBBXX:5:1210:24576:20937,J00121:27:H3GGKBBXX:5:2202:22495:4567,J00121:27:H3GGKBBXX:5:1127:28260:6466,J00121:27:H3GGKBBXX:5:1219:21734:29131,J00121:27:H3GGKBBXX:5:1102:8278:21219,J00121:27:H3GGKBBXX:5:1110:4736:36569,J00121:27:H3GGKBBXX:5:2224:22414:42935,J00121:27:H3GGKBBXX:5:1209:8481:4057,J00121:27:H3GGKBBXX:5:1115:4990:4022,J00121:27:H3GGKBBXX:5:2218:2666:22432,J00121:27:H3GGKBBXX:5:1123:24627:47858,J00121:27:H3GGKBBXX:5:1128:5923:22309,J00121:27:H3GGKBBXX:5:1103:20090:44324,J00121:27:H3GGKBBXX:5:2215:29498:40825,J00121:27:H3GGKBBXX:5:1221:13474:29237,J00121:27:H3GGKBBXX:5:1103:13880:38908,J00121:27:H3GGKBBXX:5:2117:31233:34442,J00121:27:H3GGKBBXX:5:1111:15960:10405,J00121:27:H3GGKBBXX:5:1227:9587:3196,J00121:27:H3GGKBBXX:5:1228:26677:40192,J00121:27:H3GGKBBXX:5:1103:17340:4848,J00121:27:H3GGKBBXX:5:1228:19725:12743,J00121:27:H3GGKBBXX:5:1110:11383:27619,J00121:27:H3GGKBBXX:5:1115:7222:28428,J00121:27:H3GGKBBXX:5:1111:13565:38644,J00121:27:H3GGKBBXX:5:2220:7456:23241,J00121:27:H3GGKBBXX:5:2222:12114:5921,J00121:27:H3GGKBBXX:5:2202:6959:32226,J00121:27:H3GGKBBXX:5:2110:10642:4602,J00121:27:H3GGKBBXX:5:2109:22191:19548,J00121:27:H3GGKBBXX:5:2206:3843:14836,J00121:27:H3GGKBBXX:5:1109:10236:6958,J00121:27:H3GGKBBXX:5:2224:21836:43058,J00121:27:H3GGKBBXX:5:1213:15179:11935;sequence=TATACATAAAGGAATAAATTAAAATTGAAACCAAAAAATAAGTG;start=141416;subtype=IES;support_ref=33;support_variant=70;type=IES;
scaffold51_20_with_IES	MILORD	internal_eliminated_sequence	141745	141835	.	.	.	ID=MILORD.20.141745.141835;Name=MILORD.20.141745.141835;bounded_by_ta=TRUE;common_boundary=Both;end=141835;ies_id=IESPGM.PTET51.1.20.133138;ies_left_dist=0;ies_min_dist=0;ies_right_dist=0;junction_seq=aaaaatatcaattggTAttgtaaattaattct;read_names=J00121:27:H3GGKBBXX:5:1106:8917:37343,J00121:27:H3GGKBBXX:5:2124:13738:43128,J00121:27:H3GGKBBXX:5:1216:15016:30890,J00121:27:H3GGKBBXX:5:2113:30289:40367,J00121:27:H3GGKBBXX:5:2212:21673:46047,J00121:27:H3GGKBBXX:5:2113:16833:7627,J00121:27:H3GGKBBXX:5:1117:12144:25457,J00121:27:H3GGKBBXX:5:1118:25662:12304,J00121:27:H3GGKBBXX:5:2113:16356:29096,J00121:27:H3GGKBBXX:5:2228:3721:46205;sequence=TACAGAACATTTAAATTAGTTAATCTTCAAATGAGATTTTCATATTTAATAATAAGTTTAATGAAAATCATAAATTATTATAAGTTGATGG;start=141745;subtype=IES;support_ref=84;support_variant=10;type=IES;
scaffold51_20_with_IES	MILORD	internal_eliminated_sequence	142811	142854	.	.	.	ID=MILORD.20.142811.142854;Name=MILORD.20.142811.142854;bounded_by_ta=TRUE;common_boundary=Both;end=142854;ies_id=IESPGM.PTET51.1.20.134113;ies_left_dist=0;ies_min_dist=0;ies_right_dist=0;junction_seq=tatctcaggtggagcTAaagtttttgtatttt;read_names=J00121:27:H3GGKBBXX:5:2223:29234:34389,J00121:27:H3GGKBBXX:5:1113:6197:42829,J00121:27:H3GGKBBXX:5:1205:22952:18511,J00121:27:H3GGKBBXX:5:2115:5954:19795,J00121:27:H3GGKBBXX:5:2227:5984:42425,J00121:27:H3GGKBBXX:5:1113:17218:11671,J00121:27:H3GGKBBXX:5:2227:25083:26142,J00121:27:H3GGKBBXX:5:1205:26666:23153,J00121:27:H3GGKBBXX:5:2201:28645:40895,J00121:27:H3GGKBBXX:5:1208:18040:19812,J00121:27:H3GGKBBXX:5:1110:6451:3670,J00121:27:H3GGKBBXX:5:1118:4513:42478,J00121:27:H3GGKBBXX:5:2111:17472:38099,J00121:27:H3GGKBBXX:5:1211:12976:9104,J00121:27:H3GGKBBXX:5:1119:16488:21236,J00121:27:H3GGKBBXX:5:1206:28442:4778,J00121:27:H3GGKBBXX:5:2112:25215:47788,J00121:27:H3GGKBBXX:5:2217:24535:21922,J00121:27:H3GGKBBXX:5:2104:17117:13992,J00121:27:H3GGKBBXX:5:2220:26433:5622,J00121:27:H3GGKBBXX:5:2111:10450:25122,J00121:27:H3GGKBBXX:5:1211:17969:18247,J00121:27:H3GGKBBXX:5:2206:13007:6660,J00121:27:H3GGKBBXX:5:1222:24160:48597,J00121:27:H3GGKBBXX:5:2221:26839:7416,J00121:27:H3GGKBBXX:5:2106:29477:48386,J00121:27:H3GGKBBXX:5:2202:13748:32736,J00121:27:H3GGKBBXX:5:1126:20435:17386,J00121:27:H3GGKBBXX:5:1125:14316:47401,J00121:27:H3GGKBBXX:5:1208:5842:22520,J00121:27:H3GGKBBXX:5:2101:11048:34565,J00121:27:H3GGKBBXX:5:2206:2087:15135,J00121:27:H3GGKBBXX:5:2208:30249:30626,J00121:27:H3GGKBBXX:5:1121:3934:11618,J00121:27:H3GGKBBXX:5:1103:12114:8172,J00121:27:H3GGKBBXX:5:2206:5061:32068,J00121:27:H3GGKBBXX:5:2101:22232:23522,J00121:27:H3GGKBBXX:5:1110:13301:43322,J00121:27:H3GGKBBXX:5:1117:24413:12849,J00121:27:H3GGKBBXX:5:2213:7233:5376,J00121:27:H3GGKBBXX:5:2208:13849:7627,J00121:27:H3GGKBBXX:5:1126:20101:30239,J00121:27:H3GGKBBXX:5:1122:21826:16981,J00121:27:H3GGKBBXX:5:1227:4574:40192,J00121:27:H3GGKBBXX:5:2104:16904:13799,J00121:27:H3GGKBBXX:5:2114:6431:23575,J00121:27:H3GGKBBXX:5:2217:23439:43972,J00121:27:H3GGKBBXX:5:2224:25022:40280,J00121:27:H3GGKBBXX:5:2119:25997:7609;sequence=TATAATCAAAATTAATTCTTTCGATAGTTTTTAAGAATCTACTA;start=142811;subtype=IES;support_ref=87;support_variant=49;type=IES;
scaffold51_20_with_IES	MILORD	internal_eliminated_sequence	143762	143829	.	.	.	ID=MILORD.20.143762.143829;Name=MILORD.20.143762.143829;bounded_by_ta=TRUE;common_boundary=LEFT;end=143829;ies_id=IESPGM.PTET51.1.20.135020;ies_left_dist=0;ies_min_dist=0;ies_right_dist=-7;junction_seq=tttagtttgattgttTAgttttgtttttttca;read_names=J00121:27:H3GGKBBXX:5:2202:13849:38222;sequence=TACAGTTAATTTCTTTGATACTTTAAATTAATTAAATTGTAATTTGAAAATAAGTTTGCTATACATTT;start=143762;subtype=PARTIAL_EXTERNAL;support_ref=5;support_variant=1;type=ALTERNATIVE;
scaffold51_20_with_IES	MILORD	internal_eliminated_sequence	143762	143822	.	.	.	ID=MILORD.20.143762.143822;Name=MILORD.20.143762.143822;bounded_by_ta=TRUE;common_boundary=Both;end=143822;ies_id=IESPGM.PTET51.1.20.135020;ies_left_dist=0;ies_min_dist=0;ies_right_dist=0;junction_seq=tttagtttgattgttTAcattttagttttgtt;read_names=J00121:27:H3GGKBBXX:5:1120:28655:4796,J00121:27:H3GGKBBXX:5:2213:29335:21272,J00121:27:H3GGKBBXX:5:2222:27011:32648,J00121:27:H3GGKBBXX:5:1214:22972:10739,J00121:27:H3GGKBBXX:5:1107:32299:22608,J00121:27:H3GGKBBXX:5:2124:25266:39471,J00121:27:H3GGKBBXX:5:2102:29894:30749,J00121:27:H3GGKBBXX:5:1126:16650:18704,J00121:27:H3GGKBBXX:5:1103:8095:9086,J00121:27:H3GGKBBXX:5:1226:10947:17860,J00121:27:H3GGKBBXX:5:2228:31020:7521,J00121:27:H3GGKBBXX:5:2124:6289:45520,J00121:27:H3GGKBBXX:5:2211:17097:17755,J00121:27:H3GGKBBXX:5:2123:11058:5991,J00121:27:H3GGKBBXX:5:1201:12591:13359,J00121:27:H3GGKBBXX:5:1213:14235:38890,J00121:27:H3GGKBBXX:5:2108:20080:39699,J00121:27:H3GGKBBXX:5:1219:6035:16735,J00121:27:H3GGKBBXX:5:1126:16660:19038,J00121:27:H3GGKBBXX:5:2218:18944:18775,J00121:27:H3GGKBBXX:5:2212:13433:31347,J00121:27:H3GGKBBXX:5:1119:12073:32894,J00121:27:H3GGKBBXX:5:1206:6421:42724,J00121:27:H3GGKBBXX:5:2222:7334:43638,J00121:27:H3GGKBBXX:5:1120:7608:47876,J00121:27:H3GGKBBXX:5:1225:19177:43585,J00121:27:H3GGKBBXX:5:1126:12398:1771,J00121:27:H3GGKBBXX:5:1220:12784:40033,J00121:27:H3GGKBBXX:5:1105:10480:7662,J00121:27:H3GGKBBXX:5:1202:11596:20709,J00121:27:H3GGKBBXX:5:1114:18284:42952,J00121:27:H3GGKBBXX:5:1104:22323:31066,J00121:27:H3GGKBBXX:5:2228:29092:31646;sequence=TACAGTTAATTTCTTTGATACTTTAAATTAATTAAATTGTAATTTGAAAATAAGTTTGCTA;start=143762;subtype=IES;support_ref=10;support_variant=33;type=IES;
scaffold51_20_with_IES	MILORD	internal_eliminated_sequence	144434	144461	.	.	.	ID=MILORD.20.144434.144461;Name=MILORD.20.144434.144461;bounded_by_ta=TRUE;common_boundary=Both;end=144461;ies_id=IESPGM.PTET51.1.20.135631;ies_left_dist=0;ies_min_dist=0;ies_right_dist=0;junction_seq=aatgtctctttagtgTAtttcttctgtgtctt;read_names=J00121:27:H3GGKBBXX:5:1115:9283:16207,J00121:27:H3GGKBBXX:5:1101:19410:48843,J00121:27:H3GGKBBXX:5:2212:5994:31013,J00121:27:H3GGKBBXX:5:2216:17817:45449,J00121:27:H3GGKBBXX:5:1212:14275:42794,J00121:27:H3GGKBBXX:5:1120:18436:9983,J00121:27:H3GGKBBXX:5:2202:28250:27479,J00121:27:H3GGKBBXX:5:2126:31812:13042,J00121:27:H3GGKBBXX:5:2223:24982:26740,J00121:27:H3GGKBBXX:5:1124:28107:9895,J00121:27:H3GGKBBXX:5:2217:16447:18599,J00121:27:H3GGKBBXX:5:1122:10571:4198,J00121:27:H3GGKBBXX:5:1213:5304:29114,J00121:27:H3GGKBBXX:5:1227:25307:28041,J00121:27:H3GGKBBXX:5:2208:4513:10651,J00121:27:H3GGKBBXX:5:1101:13007:28463,J00121:27:H3GGKBBXX:5:2205:6289:15170,J00121:27:H3GGKBBXX:5:2212:10399:47084,J00121:27:H3GGKBBXX:5:2225:8704:36095,J00121:27:H3GGKBBXX:5:2227:21186:34371,J00121:27:H3GGKBBXX:5:2104:13656:8453,J00121:27:H3GGKBBXX:5:1114:27712:18423,J00121:27:H3GGKBBXX:5:1210:24180:12234,J00121:27:H3GGKBBXX:5:2228:6147:14467,J00121:27:H3GGKBBXX:5:2113:13819:8101,J00121:27:H3GGKBBXX:5:1214:24667:4919,J00121:27:H3GGKBBXX:5:1112:5964:28674,J00121:27:H3GGKBBXX:5:2122:8176:31980,J00121:27:H3GGKBBXX:5:1109:5589:8330,J00121:27:H3GGKBBXX:5:1225:4117:15698,J00121:27:H3GGKBBXX:5:1201:8806:28323,J00121:27:H3GGKBBXX:5:1125:26007:48210,J00121:27:H3GGKBBXX:5:1215:11353:5446,J00121:27:H3GGKBBXX:5:1110:4066:42442,J00121:27:H3GGKBBXX:5:1223:16660:18687,J00121:27:H3GGKBBXX:5:2112:25631:8488,J00121:27:H3GGKBBXX:5:1215:21308:28780;sequence=TATATCCAAAACAAAATGAATTGATTTA;start=144434;subtype=IES;support_ref=12;support_variant=37;type=IES;
scaffold51_20_with_IES	MILORD	internal_eliminated_sequence	145227	145286	.	.	.	ID=MILORD.20.145227.145286;Name=MILORD.20.145227.145286;bounded_by_ta=TRUE;common_boundary=None;end=145286;ies_id=IESPGM.PTET51.1.20.136487;ies_left_dist=91;ies_min_dist=57;ies_right_dist=57;junction_seq=tattggcaggaatcaTActctacatcactagg;read_names=J00121:27:H3GGKBBXX:5:1119:17878:6976;sequence=TAAAGTTAATTATAAGATAAATACATTAATTTAAGGAAGAAAAATCAATCATTTTAACTG;start=145227;subtype=MAC;support_ref=74;support_variant=1;type=CRYPTIC;
scaffold51_20_with_IES	MILORD	internal_eliminated_sequence	145318	145343	.	.	.	ID=MILORD.20.145318.145343;Name=MILORD.20.145318.145343;bounded_by_ta=TRUE;common_boundary=Both;end=145343;ies_id=IESPGM.PTET51.1.20.136487;ies_left_dist=0;ies_min_dist=0;ies_right_dist=0;junction_seq=gcgaaacataataagTAgaaatggttaaattt;read_names=J00121:27:H3GGKBBXX:5:2101:12936:8084,J00121:27:H3GGKBBXX:5:2113:26920:10018,J00121:27:H3GGKBBXX:5:2104:21471:24419,J00121:27:H3GGKBBXX:5:2226:19624:44042,J00121:27:H3GGKBBXX:5:1226:18923:10968,J00121:27:H3GGKBBXX:5:1113:20699:27092,J00121:27:H3GGKBBXX:5:2227:23602:18370,J00121:27:H3GGKBBXX:5:2202:9668:24190,J00121:27:H3GGKBBXX:5:1118:8197:7398,J00121:27:H3GGKBBXX:5:1120:8339:15416,J00121:27:H3GGKBBXX:5:2226:24261:19443,J00121:27:H3GGKBBXX:5:2108:10125:35391,J00121:27:H3GGKBBXX:5:2116:14681:12023,J00121:27:H3GGKBBXX:5:1109:21237:34670,J00121:27:H3GGKBBXX:5:1225:15077:7820,J00121:27:H3GGKBBXX:5:1119:28747:34776,J00121:27:H3GGKBBXX:5:2224:2767:1367,J00121:27:H3GGKBBXX:5:2209:8166:9983,J00121:27:H3GGKBBXX:5:1111:7953:19496,J00121:27:H3GGKBBXX:5:2221:17706:47753,J00121:27:H3GGKBBXX:5:2107:28615:38310,J00121:27:H3GGKBBXX:5:2223:26839:7521,J00121:27:H3GGKBBXX:5:2214:10744:6677,J00121:27:H3GGKBBXX:5:2202:3285:47067,J00121:27:H3GGKBBXX:5:1101:27296:48931,J00121:27:H3GGKBBXX:5:2207:23906:7328,J00121:27:H3GGKBBXX:5:2202:9354:19003,J00121:27:H3GGKBBXX:5:2110:5518:44711,J00121:27:H3GGKBBXX:5:1122:14154:47260,J00121:27:H3GGKBBXX:5:2116:2270:11724,J00121:27:H3GGKBBXX:5:2212:21237:22960,J00121:27:H3GGKBBXX:5:1202:8298:35673,J00121:27:H3GGKBBXX:5:2119:18730:38310,J00121:27:H3GGKBBXX:5:2119:21663:9772,J00121:27:H3GGKBBXX:5:2216:21876:38662,J00121:27:H3GGKBBXX:5:1219:29802:37800,J00121:27:H3GGKBBXX:5:2201:14610:10282,J00121:27:H3GGKBBXX:5:1222:27367:7134,J00121:27:H3GGKBBXX:5:1128:12702:6202,J00121:27:H3GGKBBXX:5:1208:25976:30151,J00121:27:H3GGKBBXX:5:2216:4198:36376,J00121:27:H3GGKBBXX:5:2226:5913:41739,J00121:27:H3GGKBBXX:5:1207:17888:26265,J00121:27:H3GGKBBXX:5:2212:14945:44552,J00121:27:H3GGKBBXX:5:2222:11221:5464,J00121:27:H3GGKBBXX:5:2220:9678:16682,J00121:27:H3GGKBBXX:5:1117:5264:1297,J00121:27:H3GGKBBXX:5:1208:2909:19021,J00121:27:H3GGKBBXX:5:1204:19887:2932,J00121:27:H3GGKBBXX:5:1224:16802:7996;sequence=TATGGATACAAAACCGGATTGCTTTA;start=145318;subtype=IES;support_ref=6;support_variant=50;type=IES;
scaffold51_20_with_IES	MILORD	internal_eliminated_sequence	146633	146738	.	.	.	ID=MILORD.20.146633.146738;Name=MILORD.20.146633.146738;bounded_by_ta=TRUE;common_boundary=Both;end=146738;ies_id=IESPGM.PTET51.1.20.137776;ies_left_dist=0;ies_min_dist=0;ies_right_dist=0;junction_seq=ttttgaattgactatTAtcaatttcaaaagta;read_names=J00121:27:H3GGKBBXX:5:1219:17939:27690,J00121:27:H3GGKBBXX:5:1123:6177:31751,J00121:27:H3GGKBBXX:5:2119:24556:24700,J00121:27:H3GGKBBXX:5:1213:8400:19460,J00121:27:H3GGKBBXX:5:1118:4574:5798,J00121:27:H3GGKBBXX:5:2210:3934:6343,J00121:27:H3GGKBBXX:5:2117:14184:19144,J00121:27:H3GGKBBXX:5:2210:3853:6132,J00121:27:H3GGKBBXX:5:2124:1763:34969,J00121:27:H3GGKBBXX:5:1201:31061:41669,J00121:27:H3GGKBBXX:5:2206:11688:4268,J00121:27:H3GGKBBXX:5:1218:6329:14150,J00121:27:H3GGKBBXX:5:2227:11424:34688,J00121:27:H3GGKBBXX:5:1103:26047:34073,J00121:27:H3GGKBBXX:5:2103:9130:5886;sequence=TAAAGTAGGTTTAAAATTGGTTGCTAATTTATGAGATTTTGACAGAATTTCAATTTTGAAATCATTCATCCTAAATACAAATTATAATTGATTTATATTCCTATTG;start=146633;subtype=IES;support_ref=90;support_variant=15;type=IES;
scaffold51_20_with_IES	MILORD	internal_eliminated_sequence	146851	146876	.	.	.	ID=MILORD.20.146851.146876;Name=MILORD.20.146851.146876;bounded_by_ta=TRUE;common_boundary=Both;end=146876;ies_id=IESPGM.PTET51.1.20.137888;ies_left_dist=0;ies_min_dist=0;ies_right_dist=0;junction_seq=caacttctttttggcTAtttccaattcttcta;read_names=J00121:27:H3GGKBBXX:5:2207:5660:46012,J00121:27:H3GGKBBXX:5:1101:4868:9684,J00121:27:H3GGKBBXX:5:2218:29914:34688,J00121:27:H3GGKBBXX:5:1101:4787:9508,J00121:27:H3GGKBBXX:5:1218:4959:35796,J00121:27:H3GGKBBXX:5:1101:27935:21658,J00121:27:H3GGKBBXX:5:1122:19238:5077,J00121:27:H3GGKBBXX:5:2123:27823:45449,J00121:27:H3GGKBBXX:5:1226:21420:2879,J00121:27:H3GGKBBXX:5:1119:29944:36007,J00121:27:H3GGKBBXX:5:1220:27620:35954,J00121:27:H3GGKBBXX:5:1101:19481:3283,J00121:27:H3GGKBBXX:5:2208:23287:43181,J00121:27:H3GGKBBXX:5:2218:15290:25632,J00121:27:H3GGKBBXX:5:1115:18122:43304,J00121:27:H3GGKBBXX:5:1218:12378:3143,J00121:27:H3GGKBBXX:5:1113:15544:40069,J00121:27:H3GGKBBXX:5:2104:10409:13236,J00121:27:H3GGKBBXX:5:1107:26920:48913,J00121:27:H3GGKBBXX:5:1122:27499:8559,J00121:27:H3GGKBBXX:5:2101:30837:40086,J00121:27:H3GGKBBXX:5:2110:9567:1297,J00121:27:H3GGKBBXX:5:2227:6390:8453,J00121:27:H3GGKBBXX:5:1102:23896:16770,J00121:27:H3GGKBBXX:5:2125:11789:30679,J00121:27:H3GGKBBXX:5:2117:15564:15311,J00121:27:H3GGKBBXX:5:1220:8694:19443,J00121:27:H3GGKBBXX:5:1205:23835:1789,J00121:27:H3GGKBBXX:5:1105:29173:29325,J00121:27:H3GGKBBXX:5:1221:21745:30274,J00121:27:H3GGKBBXX:5:2103:12591:21799,J00121:27:H3GGKBBXX:5:1126:15047:40473,J00121:27:H3GGKBBXX:5:1106:14306:40069,J00121:27:H3GGKBBXX:5:2220:20750:19513,J00121:27:H3GGKBBXX:5:2107:19806:36763,J00121:27:H3GGKBBXX:5:1216:17756:18546,J00121:27:H3GGKBBXX:5:2123:13758:17632,J00121:27:H3GGKBBXX:5:2206:6451:49247,J00121:27:H3GGKBBXX:5:2218:8724:46504,J00121:27:H3GGKBBXX:5:1118:4462:20726,J00121:27:H3GGKBBXX:5:1119:13382:6079,J00121:27:H3GGKBBXX:5:2118:26920:47366,J00121:27:H3GGKBBXX:5:2211:26808:5358,J00121:27:H3GGKBBXX:5:1212:19664:15592,J00121:27:H3GGKBBXX:5:1124:23957:28235,J00121:27:H3GGKBBXX:5:2110:25773:5780,J00121:27:H3GGKBBXX:5:1104:13403:45994;sequence=TATAGTTAATGTTATATATTGTATTA;start=146851;subtype=IES;support_ref=6;support_variant=47;type=IES;
scaffold51_20_with_IES	MILORD	internal_eliminated_sequence	148241	148267	.	.	.	ID=MILORD.20.148241.148267;Name=MILORD.20.148241.148267;bounded_by_ta=TRUE;common_boundary=Both;end=148267;ies_id=IESPGM.PTET51.1.20.139252;ies_left_dist=0;ies_min_dist=0;ies_right_dist=0;junction_seq=gaattttaatttactTAtcacaacatcgtaat;read_names=J00121:27:H3GGKBBXX:5:1216:1265:29501,J00121:27:H3GGKBBXX:5:2126:23754:38468,J00121:27:H3GGKBBXX:5:1205:25875:16542,J00121:27:H3GGKBBXX:5:2218:4929:5464,J00121:27:H3GGKBBXX:5:1216:14620:31751,J00121:27:H3GGKBBXX:5:1112:17482:3899,J00121:27:H3GGKBBXX:5:1109:27874:7662,J00121:27:H3GGKBBXX:5:2104:8714:4884,J00121:27:H3GGKBBXX:5:2228:25022:8453,J00121:27:H3GGKBBXX:5:1110:5497:45590,J00121:27:H3GGKBBXX:5:1208:23926:16893,J00121:27:H3GGKBBXX:5:2213:25763:20639,J00121:27:H3GGKBBXX:5:2119:5923:6695,J00121:27:H3GGKBBXX:5:2223:5578:18265,J00121:27:H3GGKBBXX:5:1124:13991:27285;sequence=TACAGTAGGAATCCCTTCATTTTACTG;start=148241;subtype=IES;support_ref=0;support_variant=15;type=IES;
scaffold51_20_with_IES	MILORD	internal_eliminated_sequence	151294	151324	.	.	.	ID=MILORD.20.151294.151324;Name=MILORD.20.151294.151324;bounded_by_ta=TRUE;common_boundary=Both;end=151324;ies_id=IESPGM.PTET51.1.20.142278;ies_left_dist=0;ies_min_dist=0;ies_right_dist=0;junction_seq=ttaatatattattagTAattagaatcatcaat;read_names=J00121:27:H3GGKBBXX:5:1224:6867:9209,J00121:27:H3GGKBBXX:5:1126:9617:42776,J00121:27:H3GGKBBXX:5:1110:9171:17491,J00121:27:H3GGKBBXX:5:1228:27225:29114,J00121:27:H3GGKBBXX:5:1110:17239:14308,J00121:27:H3GGKBBXX:5:1210:20679:30433,J00121:27:H3GGKBBXX:5:2227:27113:14854,J00121:27:H3GGKBBXX:5:1108:17218:27320,J00121:27:H3GGKBBXX:5:1210:21146:34899,J00121:27:H3GGKBBXX:5:1109:25733:38627,J00121:27:H3GGKBBXX:5:2207:31010:20551,J00121:27:H3GGKBBXX:5:1216:17594:21395,J00121:27:H3GGKBBXX:5:1223:15940:1297,J00121:27:H3GGKBBXX:5:2107:18264:12849,J00121:27:H3GGKBBXX:5:1212:25641:24788,J00121:27:H3GGKBBXX:5:2210:5244:44130,J00121:27:H3GGKBBXX:5:2207:30929:20480,J00121:27:H3GGKBBXX:5:1223:13809:18107,J00121:27:H3GGKBBXX:5:1110:25601:16700,J00121:27:H3GGKBBXX:5:2221:9993:29114,J00121:27:H3GGKBBXX:5:2103:17766:43919,J00121:27:H3GGKBBXX:5:1211:7649:19812,J00121:27:H3GGKBBXX:5:1210:25905:22010,J00121:27:H3GGKBBXX:5:2225:11282:45238,J00121:27:H3GGKBBXX:5:2209:23348:25175,J00121:27:H3GGKBBXX:5:1228:12063:24894,J00121:27:H3GGKBBXX:5:2202:30117:23434,J00121:27:H3GGKBBXX:5:1113:24403:42935,J00121:27:H3GGKBBXX:5:2102:11850:31628;sequence=TATACATAAAATATATAATTATTAATTACTA;start=151294;subtype=IES;support_ref=0;support_variant=29;type=IES;
scaffold51_20_with_IES	MILORD	internal_eliminated_sequence	151669	151788	.	.	.	ID=MILORD.20.151669.151788;Name=MILORD.20.151669.151788;bounded_by_ta=TRUE;common_boundary=Both;end=151788;ies_id=IESPGM.PTET51.1.20.142622;ies_left_dist=0;ies_min_dist=0;ies_right_dist=0;junction_seq=ggcaactattgctttTAtgtgcctaataaggt;read_names=J00121:27:H3GGKBBXX:5:1210:12286:44447,J00121:27:H3GGKBBXX:5:1125:7050:30310,J00121:27:H3GGKBBXX:5:1211:12591:2949,J00121:27:H3GGKBBXX:5:1118:17026:32226,J00121:27:H3GGKBBXX:5:2227:18700:47999,J00121:27:H3GGKBBXX:5:1209:30492:9983,J00121:27:H3GGKBBXX:5:1104:18284:46223,J00121:27:H3GGKBBXX:5:1220:14225:18159,J00121:27:H3GGKBBXX:5:1117:13667:45748,J00121:27:H3GGKBBXX:5:2225:28229:6800,J00121:27:H3GGKBBXX:5:2224:10105:9860,J00121:27:H3GGKBBXX:5:2205:9739:7926,J00121:27:H3GGKBBXX:5:2206:29376:14906,J00121:27:H3GGKBBXX:5:2111:7791:15276,J00121:27:H3GGKBBXX:5:1119:23125:28903,J00121:27:H3GGKBBXX:5:1127:11221:6519,J00121:27:H3GGKBBXX:5:2102:20040:11776,J00121:27:H3GGKBBXX:5:2226:22384:17210,J00121:27:H3GGKBBXX:5:1218:18528:18898,J00121:27:H3GGKBBXX:5:1114:24261:23839,J00121:27:H3GGKBBXX:5:2108:10135:23733,J00121:27:H3GGKBBXX:5:2111:20101:33299,J00121:27:H3GGKBBXX:5:2223:6208:45836,J00121:27:H3GGKBBXX:5:1124:11343:42987;sequence=TACAGATGTAATGAATATATTCTTTTTTACTAATTTTATGAATGAATATTGAATATTTATTTCAACTCCATAAACTAATTAAATTAAAATCAAATTTCAATAAGTTTTCCTCATAGAGTG;start=151669;subtype=IES;support_ref=72;support_variant=24;type=IES;
scaffold51_20_with_IES	MILORD	internal_eliminated_sequence	152853	152880	.	.	.	ID=MILORD.20.152853.152880;Name=MILORD.20.152853.152880;bounded_by_ta=TRUE;common_boundary=Both;end=152880;ies_id=IESPGM.PTET51.1.20.143686;ies_left_dist=0;ies_min_dist=0;ies_right_dist=0;junction_seq=cttaatagtctaattTAaactcacgaaagtgc;read_names=J00121:27:H3GGKBBXX:5:2219:6857:26775,J00121:27:H3GGKBBXX:5:1121:16610:2844,J00121:27:H3GGKBBXX:5:1103:11647:21887,J00121:27:H3GGKBBXX:5:1118:2118:15961,J00121:27:H3GGKBBXX:5:1216:5315:2053,J00121:27:H3GGKBBXX:5:1116:28077:14977,J00121:27:H3GGKBBXX:5:2117:12398:30714,J00121:27:H3GGKBBXX:5:2209:22252:36253,J00121:27:H3GGKBBXX:5:1119:9790:24894,J00121:27:H3GGKBBXX:5:2118:15828:47172,J00121:27:H3GGKBBXX:5:1213:26129:18669,J00121:27:H3GGKBBXX:5:1114:1418:2264,J00121:27:H3GGKBBXX:5:1209:13068:49036,J00121:27:H3GGKBBXX:5:1210:4543:26846,J00121:27:H3GGKBBXX:5:2128:28899:20340,J00121:27:H3GGKBBXX:5:2219:19481:24982,J00121:27:H3GGKBBXX:5:2228:30472:8787,J00121:27:H3GGKBBXX:5:1124:18132:37167,J00121:27:H3GGKBBXX:5:1217:16264:39418,J00121:27:H3GGKBBXX:5:2118:10013:27391,J00121:27:H3GGKBBXX:5:1119:11586:25615,J00121:27:H3GGKBBXX:5:1104:22090:44060,J00121:27:H3GGKBBXX:5:1210:27296:20304;sequence=TATAGTTTGAATTCCTAGGTTTGGTCTA;start=152853;subtype=IES;support_ref=9;support_variant=23;type=IES;
scaffold51_20_with_IES	MILORD	internal_eliminated_sequence	154025	154050	.	.	.	ID=MILORD.20.154025.154050;Name=MILORD.20.154025.154050;bounded_by_ta=TRUE;common_boundary=Both;end=154050;ies_id=IESPGM.PTET51.1.20.144830;ies_left_dist=0;ies_min_dist=0;ies_right_dist=0;junction_seq=cgaaaatggtgaagaTAcagccaaataagtt;read_names=J00121:27:H3GGKBBXX:5:1109:17898:32191,J00121:27:H3GGKBBXX:5:1214:15128:10968,J00121:27:H3GGKBBXX:5:1123:12469:6396,J00121:27:H3GGKBBXX:5:2102:13504:46592,J00121:27:H3GGKBBXX:5:1119:1955:3336,J00121:27:H3GGKBBXX:5:2221:5304:43392,J00121:27:H3GGKBBXX:5:1115:5599:34793,J00121:27:H3GGKBBXX:5:1128:11363:37150,J00121:27:H3GGKBBXX:5:2123:22079:17210,J00121:27:H3GGKBBXX:5:2205:26758:32349,J00121:27:H3GGKBBXX:5:1111:30431:19232,J00121:27:H3GGKBBXX:5:2208:4320:31910,J00121:27:H3GGKBBXX:5:2126:28574:13341,J00121:27:H3GGKBBXX:5:1225:25398:30380,J00121:27:H3GGKBBXX:5:1208:4909:16014,J00121:27:H3GGKBBXX:5:2108:30239:12779,J00121:27:H3GGKBBXX:5:1223:12560:41370,J00121:27:H3GGKBBXX:5:1116:21958:19460,J00121:27:H3GGKBBXX:5:2212:10642:47049,J00121:27:H3GGKBBXX:5:1115:7750:29905,J00121:27:H3GGKBBXX:5:1119:6522:29641,J00121:27:H3GGKBBXX:5:2217:9536:46364,J00121:27:H3GGKBBXX:5:2224:25134:44799,J00121:27:H3GGKBBXX:5:1216:6411:19390,J00121:27:H3GGKBBXX:5:1110:26951:22204,J00121:27:H3GGKBBXX:5:1102:14996:37572,J00121:27:H3GGKBBXX:5:2201:15118:24876,J00121:27:H3GGKBBXX:5:2101:27793:23874,J00121:27:H3GGKBBXX:5:2205:18781:12726,J00121:27:H3GGKBBXX:5:1209:14357:26336,J00121:27:H3GGKBBXX:5:2122:29721:13640,J00121:27:H3GGKBBXX:5:1209:21795:4936,J00121:27:H3GGKBBXX:5:2108:30827:12884,J00121:27:H3GGKBBXX:5:1213:7750:5780,J00121:27:H3GGKBBXX:5:2221:28270:8348,J00121:27:H3GGKBBXX:5:1110:20040:39840,J00121:27:H3GGKBBXX:5:2125:8917:37765,J00121:27:H3GGKBBXX:5:2108:13585:22713;sequence=TATACTCAAGATATTTAATATTGGTA;start=154025;subtype=IES;support_ref=48;support_variant=38;type=IES;
scaffold51_20_with_IES	MILORD	internal_eliminated_sequence	154440	154467	.	.	.	ID=MILORD.20.154440.154467;Name=MILORD.20.154440.154467;bounded_by_ta=TRUE;common_boundary=Both;end=154467;ies_id=IESPGM.PTET51.1.20.145175;ies_left_dist=0;ies_min_dist=0;ies_right_dist=0;junction_seq=taagtataattggatTAatgatgcaaattgca;read_names=J00121:27:H3GGKBBXX:5:2109:23165:17016,J00121:27:H3GGKBBXX:5:2221:24271:12743,J00121:27:H3GGKBBXX:5:1214:16630:41106,J00121:27:H3GGKBBXX:5:1107:30716:17755,J00121:27:H3GGKBBXX:5:1128:28655:45942,J00121:27:H3GGKBBXX:5:2101:19766:10880,J00121:27:H3GGKBBXX:5:1122:24018:25140,J00121:27:H3GGKBBXX:5:2110:10937:29624,J00121:27:H3GGKBBXX:5:2117:30097:16682,J00121:27:H3GGKBBXX:5:1225:6674:5640,J00121:27:H3GGKBBXX:5:2212:5081:12128,J00121:27:H3GGKBBXX:5:2212:11485:43409,J00121:27:H3GGKBBXX:5:2223:26930:38029,J00121:27:H3GGKBBXX:5:2119:8318:22415;sequence=TACAGGTAAGTTGGTGTCTAATTAAGTA;start=154440;subtype=IES;support_ref=15;support_variant=14;type=IES;
scaffold51_20_with_IES	MILORD	internal_eliminated_sequence	155625	155650	.	.	.	ID=MILORD.20.155625.155650;Name=MILORD.20.155625.155650;bounded_by_ta=TRUE;common_boundary=Both;end=155650;ies_id=IESPGM.PTET51.1.20.146332;ies_left_dist=0;ies_min_dist=0;ies_right_dist=0;junction_seq=ttgatgcacattaatTAttggatacaaaatat;read_names=J00121:27:H3GGKBBXX:5:2207:18051:43392,J00121:27:H3GGKBBXX:5:1202:10287:28393,J00121:27:H3GGKBBXX:5:2214:6806:46065,J00121:27:H3GGKBBXX:5:2228:24261:6185,J00121:27:H3GGKBBXX:5:1121:4391:45396,J00121:27:H3GGKBBXX:5:1102:15696:3864,J00121:27:H3GGKBBXX:5:1221:10094:19162,J00121:27:H3GGKBBXX:5:2227:18081:41546,J00121:27:H3GGKBBXX:5:2114:31142:7029,J00121:27:H3GGKBBXX:5:2220:6837:18124,J00121:27:H3GGKBBXX:5:1221:12824:24419,J00121:27:H3GGKBBXX:5:2119:10906:45537,J00121:27:H3GGKBBXX:5:2208:24403:29677,J00121:27:H3GGKBBXX:5:2208:24322:29923,J00121:27:H3GGKBBXX:5:1212:25337:15504,J00121:27:H3GGKBBXX:5:1221:10450:31136,J00121:27:H3GGKBBXX:5:2114:27458:26283,J00121:27:H3GGKBBXX:5:1225:21897:45520,J00121:27:H3GGKBBXX:5:1222:10145:45273,J00121:27:H3GGKBBXX:5:2228:7638:27109,J00121:27:H3GGKBBXX:5:2216:27854:27250,J00121:27:H3GGKBBXX:5:2207:11190:20006,J00121:27:H3GGKBBXX:5:1224:24109:2369,J00121:27:H3GGKBBXX:5:1209:25073:24999,J00121:27:H3GGKBBXX:5:1215:6228:8664,J00121:27:H3GGKBBXX:5:2209:22262:26002,J00121:27:H3GGKBBXX:5:2218:9567:33756,J00121:27:H3GGKBBXX:5:2119:5781:7926,J00121:27:H3GGKBBXX:5:2118:25753:16999;sequence=TATAATAAATTACTCCATTGTTTCTA;start=155625;subtype=IES;support_ref=12;support_variant=29;type=IES;
scaffold51_20_with_IES	MILORD	internal_eliminated_sequence	155696	155900	.	.	.	ID=MILORD.20.155696.155900;Name=MILORD.20.155696.155900;bounded_by_ta=TRUE;common_boundary=Both;end=155900;ies_id=IESPGM.PTET51.1.20.146377;ies_left_dist=0;ies_min_dist=0;ies_right_dist=0;junction_seq=cgcattctaagcattTAcctctgtcacaagta;read_names=J00121:27:H3GGKBBXX:5:2221:3934:33563,J00121:27:H3GGKBBXX:5:1104:19522:43163,J00121:27:H3GGKBBXX:5:2105:31324:40262,J00121:27:H3GGKBBXX:5:1220:3640:47331,J00121:27:H3GGKBBXX:5:1211:2524:47999;sequence=TATAAATAACTAACTTAAGATCTCTGTATTATCAATTCAATTAAATCACTGATTAAGTTTTTAAATGAAGAATTTGAAATAATTTAAGCTCACTTAAAGTGAAATCAACAGTTTTTTATTGTCTATTTTTTGATATTAATAATTAATAGAGATTGTTTAAAACAAATAGTTAATACTCAAACAAAACTGTTATTTTATACTACAA;start=155696;subtype=IES;support_ref=32;support_variant=5;type=IES;
scaffold51_20_with_IES	MILORD	internal_eliminated_sequence	158571	158644	.	.	.	ID=MILORD.20.158571.158644;Name=MILORD.20.158571.158644;bounded_by_ta=TRUE;common_boundary=Both;end=158644;ies_id=IESPGM.PTET51.1.20.149047;ies_left_dist=0;ies_min_dist=0;ies_right_dist=0;junction_seq=tttagttaattaaagTAtatccttgattacat;read_names=J00121:27:H3GGKBBXX:5:1127:20385:36358,J00121:27:H3GGKBBXX:5:1128:30797:47049,J00121:27:H3GGKBBXX:5:1112:18781:30556,J00121:27:H3GGKBBXX:5:2220:1397:33141,J00121:27:H3GGKBBXX:5:2215:10318:37308,J00121:27:H3GGKBBXX:5:1128:10226:29659,J00121:27:H3GGKBBXX:5:2222:22272:39945,J00121:27:H3GGKBBXX:5:2222:16112:18159,J00121:27:H3GGKBBXX:5:2103:28381:48350,J00121:27:H3GGKBBXX:5:2212:17168:28076,J00121:27:H3GGKBBXX:5:2222:29143:14150,J00121:27:H3GGKBBXX:5:1105:6400:6642,J00121:27:H3GGKBBXX:5:1222:27762:47841,J00121:27:H3GGKBBXX:5:1217:22912:4901,J00121:27:H3GGKBBXX:5:1102:18071:25843,J00121:27:H3GGKBBXX:5:2220:31152:29448,J00121:27:H3GGKBBXX:5:1226:19958:14484,J00121:27:H3GGKBBXX:5:2222:16275:18124,J00121:27:H3GGKBBXX:5:1120:28676:21465,J00121:27:H3GGKBBXX:5:1101:11566:19144,J00121:27:H3GGKBBXX:5:1216:29518:4286,J00121:27:H3GGKBBXX:5:1212:23947:7046,J00121:27:H3GGKBBXX:5:2205:5639:47981,J00121:27:H3GGKBBXX:5:2211:27225:26476,J00121:27:H3GGKBBXX:5:1207:21268:28674,J00121:27:H3GGKBBXX:5:2113:27346:38996,J00121:27:H3GGKBBXX:5:2111:4117:5358,J00121:27:H3GGKBBXX:5:1213:20496:17913,J00121:27:H3GGKBBXX:5:1128:28716:1631,J00121:27:H3GGKBBXX:5:2204:31619:10493,J00121:27:H3GGKBBXX:5:1111:9912:24894,J00121:27:H3GGKBBXX:5:1110:15716:26265,J00121:27:H3GGKBBXX:5:2124:3153:39594,J00121:27:H3GGKBBXX:5:1204:25692:2650,J00121:27:H3GGKBBXX:5:2109:26666:47770,J00121:27:H3GGKBBXX:5:2228:17411:3319,J00121:27:H3GGKBBXX:5:1102:7659:3934,J00121:27:H3GGKBBXX:5:2120:21501:19232,J00121:27:H3GGKBBXX:5:2110:28128:43163,J00121:27:H3GGKBBXX:5:1222:5315:19882,J00121:27:H3GGKBBXX:5:1215:9658:28147,J00121:27:H3GGKBBXX:5:2215:16772:31294,J00121:27:H3GGKBBXX:5:1227:26068:5446,J00121:27:H3GGKBBXX:5:1213:7892:15873;sequence=TACAGATATGATTTAGAATGTTTATCTTTAATAAATAGTATCACTGTGAAAATGTTTATTCATTAATATGACTG;start=158571;subtype=IES;support_ref=80;support_variant=44;type=IES;
scaffold51_20_with_IES	MILORD	internal_eliminated_sequence	159608	159683	.	.	.	ID=MILORD.20.159608.159683;Name=MILORD.20.159608.159683;bounded_by_ta=TRUE;common_boundary=Both;end=159683;ies_id=IESPGM.PTET51.1.20.150010;ies_left_dist=0;ies_min_dist=0;ies_right_dist=0;junction_seq=ctgatttgcacttggTAcatataccgaagatg;read_names=J00121:27:H3GGKBBXX:5:2217:7395:19197,J00121:27:H3GGKBBXX:5:2225:2625:42056,J00121:27:H3GGKBBXX:5:2104:21907:3266,J00121:27:H3GGKBBXX:5:1114:13342:27391,J00121:27:H3GGKBBXX:5:2103:18446:41616,J00121:27:H3GGKBBXX:5:2213:26737:19584,J00121:27:H3GGKBBXX:5:1107:20679:39119,J00121:27:H3GGKBBXX:5:2101:14042:39787,J00121:27:H3GGKBBXX:5:1107:26758:39277,J00121:27:H3GGKBBXX:5:1210:16356:32297,J00121:27:H3GGKBBXX:5:2105:27976:4040,J00121:27:H3GGKBBXX:5:1117:7456:20744,J00121:27:H3GGKBBXX:5:1221:16254:47524,J00121:27:H3GGKBBXX:5:1222:9952:26090,J00121:27:H3GGKBBXX:5:1105:30097:3459,J00121:27:H3GGKBBXX:5:2106:27387:36780,J00121:27:H3GGKBBXX:5:1128:15209:44834,J00121:27:H3GGKBBXX:5:2213:17137:20498,J00121:27:H3GGKBBXX:5:2213:15493:6150,J00121:27:H3GGKBBXX:5:2119:17766:18107,J00121:27:H3GGKBBXX:5:1102:7466:36622,J00121:27:H3GGKBBXX:5:1115:15869:10633,J00121:27:H3GGKBBXX:5:2220:30025:31787,J00121:27:H3GGKBBXX:5:1119:4087:19619,J00121:27:H3GGKBBXX:5:2115:25043:37712,J00121:27:H3GGKBBXX:5:2202:7375:35339,J00121:27:H3GGKBBXX:5:1124:6492:28428,J00121:27:H3GGKBBXX:5:2203:5355:16893,J00121:27:H3GGKBBXX:5:2207:2351:24243,J00121:27:H3GGKBBXX:5:2124:20466:4110,J00121:27:H3GGKBBXX:5:2116:25581:23593,J00121:27:H3GGKBBXX:5:2117:8065:34037,J00121:27:H3GGKBBXX:5:1113:24931:40051,J00121:27:H3GGKBBXX:5:2106:27356:10704,J00121:27:H3GGKBBXX:5:1216:13971:16629,J00121:27:H3GGKBBXX:5:1104:16295:48474,J00121:27:H3GGKBBXX:5:2217:1966:23012,J00121:27:H3GGKBBXX:5:2215:17716:15522,J00121:27:H3GGKBBXX:5:1128:22120:4022,J00121:27:H3GGKBBXX:5:2206:20080:38328,J00121:27:H3GGKBBXX:5:1102:29467:27373;sequence=TATTGAGAATTCAAATTTTGGATTTAAATGAATTTAATTGATATTTCGAAAATCTTCAAAGAAATTCAATTTATAA;start=159608;subtype=IES;support_ref=4;support_variant=41;type=IES;
scaffold51_20_with_IES	MILORD	internal_eliminated_sequence	160488	160567	.	.	.	ID=MILORD.20.160488.160567;Name=MILORD.20.160488.160567;bounded_by_ta=TRUE;common_boundary=Both;end=160567;ies_id=IESPGM.PTET51.1.20.150814;ies_left_dist=0;ies_min_dist=0;ies_right_dist=0;junction_seq=gacaaacagcaggagTAactgtgttgtcaaaa;read_names=J00121:27:H3GGKBBXX:5:1103:14438:26160,J00121:27:H3GGKBBXX:5:1223:6766:9737,J00121:27:H3GGKBBXX:5:2203:7182:6132,J00121:27:H3GGKBBXX:5:2212:4777:39101,J00121:27:H3GGKBBXX:5:2221:17492:13060,J00121:27:H3GGKBBXX:5:2106:25936:42354,J00121:27:H3GGKBBXX:5:2201:22506:22028,J00121:27:H3GGKBBXX:5:1105:12946:23364,J00121:27:H3GGKBBXX:5:1106:14418:12796,J00121:27:H3GGKBBXX:5:1106:14346:13341,J00121:27:H3GGKBBXX:5:1206:29467:17878,J00121:27:H3GGKBBXX:5:1106:14083:12884,J00121:27:H3GGKBBXX:5:1213:20263:40156,J00121:27:H3GGKBBXX:5:2208:30990:29729,J00121:27:H3GGKBBXX:5:1101:6258:40895,J00121:27:H3GGKBBXX:5:1116:27022:8822,J00121:27:H3GGKBBXX:5:2105:21724:16946,J00121:27:H3GGKBBXX:5:2119:23926:34090,J00121:27:H3GGKBBXX:5:2209:29985:29536;sequence=TACAGTATAATTTACTTAGACATTCAAGTAGAAAAGGTATTTTTCAGGAAATAATAATAAATTTAATAATAAACTAAGTG;start=160488;subtype=IES;support_ref=68;support_variant=19;type=IES;
scaffold51_20_with_IES	MILORD	internal_eliminated_sequence	161246	161273	.	.	.	ID=MILORD.20.161246.161273;Name=MILORD.20.161246.161273;bounded_by_ta=TRUE;common_boundary=Both;end=161273;ies_id=IESPGM.PTET51.1.20.151492;ies_left_dist=0;ies_min_dist=0;ies_right_dist=0;junction_seq=tgaatctaaaatagaTAaagcttatactatca;read_names=J00121:27:H3GGKBBXX:5:1118:14661:44588,J00121:27:H3GGKBBXX:5:2118:20060:24964,J00121:27:H3GGKBBXX:5:1224:23561:37572,J00121:27:H3GGKBBXX:5:2202:3599:15328,J00121:27:H3GGKBBXX:5:1128:24951:38222,J00121:27:H3GGKBBXX:5:1227:13930:41211,J00121:27:H3GGKBBXX:5:1205:23754:43497,J00121:27:H3GGKBBXX:5:1214:3620:10194,J00121:27:H3GGKBBXX:5:1101:19431:18001,J00121:27:H3GGKBBXX:5:1204:14783:5130,J00121:27:H3GGKBBXX:5:2214:11109:17790,J00121:27:H3GGKBBXX:5:2217:6441:24331,J00121:27:H3GGKBBXX:5:1209:6015:16735,J00121:27:H3GGKBBXX:5:1106:28554:43198,J00121:27:H3GGKBBXX:5:1228:11241:32297,J00121:27:H3GGKBBXX:5:1215:6664:34143,J00121:27:H3GGKBBXX:5:1122:20760:20304,J00121:27:H3GGKBBXX:5:1115:20405:2563,J00121:27:H3GGKBBXX:5:1102:7111:23452,J00121:27:H3GGKBBXX:5:2208:8785:7855,J00121:27:H3GGKBBXX:5:1125:15869:28534,J00121:27:H3GGKBBXX:5:1125:28899:11055,J00121:27:H3GGKBBXX:5:1113:4990:19847,J00121:27:H3GGKBBXX:5:2228:24931:2668,J00121:27:H3GGKBBXX:5:1215:6786:45889,J00121:27:H3GGKBBXX:5:2205:11008:8189,J00121:27:H3GGKBBXX:5:2220:29975:25369,J00121:27:H3GGKBBXX:5:2206:30320:35673,J00121:27:H3GGKBBXX:5:2224:26839:15328,J00121:27:H3GGKBBXX:5:1221:23470:24683,J00121:27:H3GGKBBXX:5:2205:6289:24841;sequence=TATAGTCTTCATTATAAATATTGCTCTA;start=161246;subtype=IES;support_ref=3;support_variant=31;type=IES;
scaffold51_20_with_IES	MILORD	internal_eliminated_sequence	161353	161380	.	.	.	ID=MILORD.20.161353.161380;Name=MILORD.20.161353.161380;bounded_by_ta=TRUE;common_boundary=Both;end=161380;ies_id=IESPGM.PTET51.1.20.151571;ies_left_dist=0;ies_min_dist=0;ies_right_dist=0;junction_seq=agttggacaactaagTAcacatttatttttat;read_names=J00121:27:H3GGKBBXX:5:2113:17086:23892,J00121:27:H3GGKBBXX:5:2211:1783:2475,J00121:27:H3GGKBBXX:5:2212:22627:34125,J00121:27:H3GGKBBXX:5:2227:25195:12128,J00121:27:H3GGKBBXX:5:1113:23368:27145,J00121:27:H3GGKBBXX:5:1112:5558:15944,J00121:27:H3GGKBBXX:5:2209:12966:2088,J00121:27:H3GGKBBXX:5:1126:18365:46715,J00121:27:H3GGKBBXX:5:2228:15199:6730,J00121:27:H3GGKBBXX:5:2214:9110:11653,J00121:27:H3GGKBBXX:5:1207:23591:35690,J00121:27:H3GGKBBXX:5:2106:32106:34512,J00121:27:H3GGKBBXX:5:2119:2524:42759,J00121:27:H3GGKBBXX:5:1207:7943:13324,J00121:27:H3GGKBBXX:5:2119:13108:12181,J00121:27:H3GGKBBXX:5:2205:8846:8031,J00121:27:H3GGKBBXX:5:1202:22181:31839,J00121:27:H3GGKBBXX:5:1202:22130:31892,J00121:27:H3GGKBBXX:5:2128:29021:15979,J00121:27:H3GGKBBXX:5:1113:5365:32525;sequence=TAAAGTGACCTTATACATCATTTATCTA;start=161353;subtype=IES;support_ref=60;support_variant=20;type=IES;
scaffold51_20_with_IES	MILORD	internal_eliminated_sequence	162564	162590	.	.	.	ID=MILORD.20.162564.162590;Name=MILORD.20.162564.162590;bounded_by_ta=TRUE;common_boundary=Both;end=162590;ies_id=IESPGM.PTET51.1.20.152754;ies_left_dist=0;ies_min_dist=0;ies_right_dist=0;junction_seq=cagaatagtaggctcTAactttataacttccc;read_names=J00121:27:H3GGKBBXX:5:1213:13778:34301,J00121:27:H3GGKBBXX:5:1207:22313:13359,J00121:27:H3GGKBBXX:5:2207:25723:28200,J00121:27:H3GGKBBXX:5:2104:12266:41985,J00121:27:H3GGKBBXX:5:1128:18599:12550,J00121:27:H3GGKBBXX:5:1101:10338:44306,J00121:27:H3GGKBBXX:5:1211:13464:26090,J00121:27:H3GGKBBXX:5:1201:21927:15188,J00121:27:H3GGKBBXX:5:1225:23358:41862,J00121:27:H3GGKBBXX:5:2228:6208:28534,J00121:27:H3GGKBBXX:5:1114:21582:10018,J00121:27:H3GGKBBXX:5:1202:21085:1560,J00121:27:H3GGKBBXX:5:2119:11312:31927,J00121:27:H3GGKBBXX:5:1127:15057:22028,J00121:27:H3GGKBBXX:5:1206:11951:14889,J00121:27:H3GGKBBXX:5:2113:31558:13588,J00121:27:H3GGKBBXX:5:1124:24068:10247,J00121:27:H3GGKBBXX:5:1209:20466:21201,J00121:27:H3GGKBBXX:5:1121:13748:26969,J00121:27:H3GGKBBXX:5:1223:28503:39453,J00121:27:H3GGKBBXX:5:1113:3873:6589,J00121:27:H3GGKBBXX:5:1219:21653:21113,J00121:27:H3GGKBBXX:5:1210:24941:9403,J00121:27:H3GGKBBXX:5:1114:28534:42671,J00121:27:H3GGKBBXX:5:2119:31954:7029,J00121:27:H3GGKBBXX:5:2216:16924:46153,J00121:27:H3GGKBBXX:5:1220:26423:4690,J00121:27:H3GGKBBXX:5:1214:30249:19619,J00121:27:H3GGKBBXX:5:2104:19522:7574,J00121:27:H3GGKBBXX:5:1215:7425:38381,J00121:27:H3GGKBBXX:5:2224:15554:7521,J00121:27:H3GGKBBXX:5:2111:8481:24841,J00121:27:H3GGKBBXX:5:1214:4330:24929,J00121:27:H3GGKBBXX:5:2220:17097:38082,J00121:27:H3GGKBBXX:5:2107:13514:46328,J00121:27:H3GGKBBXX:5:2219:24342:13042,J00121:27:H3GGKBBXX:5:2213:27833:2387,J00121:27:H3GGKBBXX:5:2223:12408:41915,J00121:27:H3GGKBBXX:5:2210:2777:37431,J00121:27:H3GGKBBXX:5:1225:19218:44429,J00121:27:H3GGKBBXX:5:2212:16062:47049,J00121:27:H3GGKBBXX:5:2116:18964:23628,J00121:27:H3GGKBBXX:5:2120:26951:40842,J00121:27:H3GGKBBXX:5:1118:7679:31998,J00121:27:H3GGKBBXX:5:2118:10064:31347,J00121:27:H3GGKBBXX:5:2211:15371:10581,J00121:27:H3GGKBBXX:5:2221:2706:17016,J00121:27:H3GGKBBXX:5:2219:29843:44130,J00121:27:H3GGKBBXX:5:1222:11667:12779,J00121:27:H3GGKBBXX:5:1213:16549:2668;sequence=TATAGGTAAAATAAATAAATGTTATTA;start=162564;subtype=IES;support_ref=6;support_variant=50;type=IES;
scaffold51_20_with_IES	MILORD	internal_eliminated_sequence	165477	165543	.	.	.	ID=MILORD.20.165477.165543;Name=MILORD.20.165477.165543;bounded_by_ta=TRUE;common_boundary=None;end=165543;ies_id=IESPGM.PTET51.1.20.155638;ies_left_dist=-2;ies_min_dist=2;ies_right_dist=-2;junction_seq=ttataaattaatttaTAaataatttttataca;read_names=J00121:27:H3GGKBBXX:5:2112:19583:49142,J00121:27:H3GGKBBXX:5:1209:8745:46821,J00121:27:H3GGKBBXX:5:1103:26443:10106,J00121:27:H3GGKBBXX:5:2208:14113:20322,J00121:27:H3GGKBBXX:5:2106:23673:19091,J00121:27:H3GGKBBXX:5:2101:3742:36358,J00121:27:H3GGKBBXX:5:1214:8643:21746,J00121:27:H3GGKBBXX:5:1214:8887:21711,J00121:27:H3GGKBBXX:5:2107:5934:43181,J00121:27:H3GGKBBXX:5:2208:12317:43269,J00121:27:H3GGKBBXX:5:2203:9800:23399,J00121:27:H3GGKBBXX:5:1125:25428:23153,J00121:27:H3GGKBBXX:5:2227:25388:26037,J00121:27:H3GGKBBXX:5:1110:29122:20726,J00121:27:H3GGKBBXX:5:2217:22424:12779,J00121:27:H3GGKBBXX:5:1202:25591:28920,J00121:27:H3GGKBBXX:5:2223:18203:32472,J00121:27:H3GGKBBXX:5:2217:18568:28604;sequence=TACAACTTATTTTATAAAATTTGGTATTTCCATATTGAAATTAAATAAATTTTGATGAATCTAACTA;start=165477;subtype=OVERLAPPING;support_ref=86;support_variant=18;type=ALTERNATIVE;
scaffold51_20_with_IES	MILORD	internal_eliminated_sequence	165920	165963	.	.	.	ID=MILORD.20.165920.165963;Name=MILORD.20.165920.165963;bounded_by_ta=TRUE;common_boundary=None;end=165963;ies_id=IESPGM.PTET51.1.20.155638;ies_left_dist=-445;ies_min_dist=422;ies_right_dist=-422;junction_seq=atgaaatatatatatTAttaaagtgaactata;read_names=J00121:27:H3GGKBBXX:5:1114:4056:37994;sequence=TATAGAAGTTAGATCACCCGAATATTATAAAATTCCATGAAGTA;start=165920;subtype=MAC;support_ref=125;support_variant=1;type=CRYPTIC;
scaffold51_20_with_IES	MILORD	internal_eliminated_sequence	170818	170873	.	.	.	ID=MILORD.20.170818.170873;Name=MILORD.20.170818.170873;bounded_by_ta=TRUE;common_boundary=Both;end=170873;ies_id=IESPGM.PTET51.1.20.160914;ies_left_dist=0;ies_min_dist=0;ies_right_dist=0;junction_seq=ttgattaggatattaTAcaaagattgctatga;read_names=J00121:27:H3GGKBBXX:5:1101:24434:21078,J00121:27:H3GGKBBXX:5:1202:9394:44394,J00121:27:H3GGKBBXX:5:1122:14336:25597,J00121:27:H3GGKBBXX:5:1207:19593:37695,J00121:27:H3GGKBBXX:5:2207:5538:30011,J00121:27:H3GGKBBXX:5:2207:7679:6290,J00121:27:H3GGKBBXX:5:1220:10906:25105,J00121:27:H3GGKBBXX:5:2220:13484:35725,J00121:27:H3GGKBBXX:5:2216:10307:17175,J00121:27:H3GGKBBXX:5:1221:22364:44851,J00121:27:H3GGKBBXX:5:1105:4929:15346,J00121:27:H3GGKBBXX:5:1124:29965:9104,J00121:27:H3GGKBBXX:5:1109:9932:20709,J00121:27:H3GGKBBXX:5:1219:24373:16120,J00121:27:H3GGKBBXX:5:1114:24708:22573,J00121:27:H3GGKBBXX:5:2210:5091:43198,J00121:27:H3GGKBBXX:5:2216:8572:10932,J00121:27:H3GGKBBXX:5:1115:19045:5270,J00121:27:H3GGKBBXX:5:1203:10145:14854,J00121:27:H3GGKBBXX:5:2108:18365:40807,J00121:27:H3GGKBBXX:5:2220:11302:26318,J00121:27:H3GGKBBXX:5:2113:14752:4233,J00121:27:H3GGKBBXX:5:1127:23429:18423,J00121:27:H3GGKBBXX:5:2201:9364:14449,J00121:27:H3GGKBBXX:5:1211:5954:34037,J00121:27:H3GGKBBXX:5:1124:14245:31382,J00121:27:H3GGKBBXX:5:1223:23957:14308,J00121:27:H3GGKBBXX:5:2107:16234:43445,J00121:27:H3GGKBBXX:5:2212:8308:36323,J00121:27:H3GGKBBXX:5:1225:30452:25773,J00121:27:H3GGKBBXX:5:2208:15290:44306,J00121:27:H3GGKBBXX:5:1105:26291:12198,J00121:27:H3GGKBBXX:5:2104:5355:29518,J00121:27:H3GGKBBXX:5:1225:19979:38504,J00121:27:H3GGKBBXX:5:1225:10328:45027,J00121:27:H3GGKBBXX:5:2103:3417:15856,J00121:27:H3GGKBBXX:5:1217:24403:8084,J00121:27:H3GGKBBXX:5:2224:27113:26002,J00121:27:H3GGKBBXX:5:1127:23876:18458,J00121:27:H3GGKBBXX:5:1208:13169:21324,J00121:27:H3GGKBBXX:5:2102:16538:9227,J00121:27:H3GGKBBXX:5:1109:5345:33651,J00121:27:H3GGKBBXX:5:2124:17837:22344,J00121:27:H3GGKBBXX:5:2218:15777:8295,J00121:27:H3GGKBBXX:5:1104:29427:29167,J00121:27:H3GGKBBXX:5:1212:29143:23962,J00121:27:H3GGKBBXX:5:1110:17411:25333,J00121:27:H3GGKBBXX:5:2118:21602:48913,J00121:27:H3GGKBBXX:5:1115:22262:19003,J00121:27:H3GGKBBXX:5:1114:7821:46522,J00121:27:H3GGKBBXX:5:2101:23074:48298,J00121:27:H3GGKBBXX:5:1218:20791:12163,J00121:27:H3GGKBBXX:5:1110:17462:25246,J00121:27:H3GGKBBXX:5:2212:24545:37273,J00121:27:H3GGKBBXX:5:2202:8937:39066,J00121:27:H3GGKBBXX:5:1227:17614:13201,J00121:27:H3GGKBBXX:5:1116:8400:12075,J00121:27:H3GGKBBXX:5:1108:7466:44148,J00121:27:H3GGKBBXX:5:1215:21004:17456,J00121:27:H3GGKBBXX:5:1219:22262:28569,J00121:27:H3GGKBBXX:5:2115:24211:21571;sequence=TATTGTTAGAGTAAATGAATTTCATTTGATTATATATAAATAATGTATTTAATCAA;start=170818;subtype=IES;support_ref=8;support_variant=61;type=IES;
scaffold51_20_with_IES	MILORD	internal_eliminated_sequence	170848	170873	.	.	.	ID=MILORD.20.170848.170873;Name=MILORD.20.170848.170873;bounded_by_ta=TRUE;common_boundary=RIGHT;end=170873;ies_id=IESPGM.PTET51.1.20.160914;ies_left_dist=-30;ies_min_dist=0;ies_right_dist=0;junction_seq=tgaatttcatttgatTAcaaagattgctatga;read_names=J00121:27:H3GGKBBXX:5:2124:26463:38978;sequence=TATATATAAATAATGTATTTAATCAA;start=170848;subtype=PARTIAL_INTERNAL;support_ref=1;support_variant=1;type=ALTERNATIVE;
scaffold51_20_with_IES	MILORD	internal_eliminated_sequence	171793	171917	.	.	.	ID=MILORD.20.171793.171917;Name=MILORD.20.171793.171917;bounded_by_ta=TRUE;common_boundary=Both;end=171917;ies_id=IESPGM.PTET51.1.20.161833;ies_left_dist=0;ies_min_dist=0;ies_right_dist=0;junction_seq=aaattgaaaagaggaTAataagatttgtatat;read_names=J00121:27:H3GGKBBXX:5:2225:31385:31646,J00121:27:H3GGKBBXX:5:1214:12378:11583,J00121:27:H3GGKBBXX:5:1123:25753:26810,J00121:27:H3GGKBBXX:5:2203:22110:5481,J00121:27:H3GGKBBXX:5:1107:7314:9948,J00121:27:H3GGKBBXX:5:1104:29934:30151,J00121:27:H3GGKBBXX:5:1214:11444:12216,J00121:27:H3GGKBBXX:5:2210:20344:3371,J00121:27:H3GGKBBXX:5:2204:5294:17843,J00121:27:H3GGKBBXX:5:1128:6218:4637,J00121:27:H3GGKBBXX:5:2223:19086:4708,J00121:27:H3GGKBBXX:5:2214:12215:33457,J00121:27:H3GGKBBXX:5:1105:14428:37079,J00121:27:H3GGKBBXX:5:2118:28940:42530,J00121:27:H3GGKBBXX:5:2114:19268:27215,J00121:27:H3GGKBBXX:5:1219:16356:23364,J00121:27:H3GGKBBXX:5:1104:17939:20551,J00121:27:H3GGKBBXX:5:1128:13595:10141;sequence=TACAGTAACATTGATTTATATTAGTTAGAACTTTTTTATTACTTTTTAAATAATAATAATAATAATAATAATAATATTAATAATAATAATAATAATAGTAATAATCTCATTATTAATTTAGACTG;start=171793;subtype=IES;support_ref=1;support_variant=18;type=IES;
scaffold51_20_with_IES	MILORD	internal_eliminated_sequence	171959	171987	.	.	.	ID=MILORD.20.171959.171987;Name=MILORD.20.171959.171987;bounded_by_ta=TRUE;common_boundary=Both;end=171987;ies_id=IESPGM.PTET51.1.20.161874;ies_left_dist=0;ies_min_dist=0;ies_right_dist=0;junction_seq=aaattctcaattagaTAtctgccacaggatga;read_names=J00121:27:H3GGKBBXX:5:1119:17168:4936,J00121:27:H3GGKBBXX:5:2121:32410:36868,J00121:27:H3GGKBBXX:5:2107:3254:44588,J00121:27:H3GGKBBXX:5:1101:8460:24982,J00121:27:H3GGKBBXX:5:1221:16092:41616,J00121:27:H3GGKBBXX:5:2205:5568:25175,J00121:27:H3GGKBBXX:5:2208:12956:10757,J00121:27:H3GGKBBXX:5:2207:9881:12146,J00121:27:H3GGKBBXX:5:2106:27123:1472,J00121:27:H3GGKBBXX:5:2226:6035:40508,J00121:27:H3GGKBBXX:5:2108:22252:31470;sequence=TATAGATTGTATAAATATCATTTTAATTA;start=171959;subtype=IES;support_ref=0;support_variant=11;type=IES;
scaffold51_20_with_IES	MILORD	internal_eliminated_sequence	172353	172380	.	.	.	ID=MILORD.20.172353.172380;Name=MILORD.20.172353.172380;bounded_by_ta=TRUE;common_boundary=Both;end=172380;ies_id=IESPGM.PTET51.1.20.162239;ies_left_dist=0;ies_min_dist=0;ies_right_dist=0;junction_seq=tctacaaatgggaaaTActacatttggcctta;read_names=J00121:27:H3GGKBBXX:5:1108:28940:7398,J00121:27:H3GGKBBXX:5:1227:11434:12128,J00121:27:H3GGKBBXX:5:2111:13149:12814,J00121:27:H3GGKBBXX:5:2219:19086:43497,J00121:27:H3GGKBBXX:5:1228:4340:8348,J00121:27:H3GGKBBXX:5:1102:3437:19302,J00121:27:H3GGKBBXX:5:1108:21176:43251,J00121:27:H3GGKBBXX:5:2224:14083:3705,J00121:27:H3GGKBBXX:5:1206:20161:6150,J00121:27:H3GGKBBXX:5:1127:11403:14818,J00121:27:H3GGKBBXX:5:1217:26758:33053,J00121:27:H3GGKBBXX:5:2227:30553:18001,J00121:27:H3GGKBBXX:5:1104:27154:7117,J00121:27:H3GGKBBXX:5:2209:22435:31892,J00121:27:H3GGKBBXX:5:1227:8268:36816,J00121:27:H3GGKBBXX:5:2115:31000:44271,J00121:27:H3GGKBBXX:5:1223:8988:12990,J00121:27:H3GGKBBXX:5:2101:25611:39576,J00121:27:H3GGKBBXX:5:1102:26169:4567,J00121:27:H3GGKBBXX:5:2116:11079:5358,J00121:27:H3GGKBBXX:5:2216:13240:32490,J00121:27:H3GGKBBXX:5:1119:20567:5411,J00121:27:H3GGKBBXX:5:2119:9719:31593,J00121:27:H3GGKBBXX:5:1207:29173:17438,J00121:27:H3GGKBBXX:5:2207:5568:14414,J00121:27:H3GGKBBXX:5:1114:5528:23628,J00121:27:H3GGKBBXX:5:2211:14113:7591,J00121:27:H3GGKBBXX:5:1106:27783:10000,J00121:27:H3GGKBBXX:5:1113:11850:10176,J00121:27:H3GGKBBXX:5:1222:20933:41036,J00121:27:H3GGKBBXX:5:2124:16944:13412,J00121:27:H3GGKBBXX:5:1113:26514:15152,J00121:27:H3GGKBBXX:5:1227:5781:33457,J00121:27:H3GGKBBXX:5:1118:6238:12480,J00121:27:H3GGKBBXX:5:1117:12885:27865,J00121:27:H3GGKBBXX:5:2111:6857:9227,J00121:27:H3GGKBBXX:5:1216:24921:45379,J00121:27:H3GGKBBXX:5:1228:20070:6027,J00121:27:H3GGKBBXX:5:1222:21765:46135,J00121:27:H3GGKBBXX:5:2113:15645:43902,J00121:27:H3GGKBBXX:5:1203:16417:41862,J00121:27:H3GGKBBXX:5:2214:8329:46205,J00121:27:H3GGKBBXX:5:2105:8440:8629,J00121:27:H3GGKBBXX:5:2112:4371:41880,J00121:27:H3GGKBBXX:5:1221:6066:13517,J00121:27:H3GGKBBXX:5:2119:29934:16471,J00121:27:H3GGKBBXX:5:1124:27854:1437,J00121:27:H3GGKBBXX:5:2122:25865:22080,J00121:27:H3GGKBBXX:5:1125:24698:18441,J00121:27:H3GGKBBXX:5:1222:9719:43163;sequence=TATAGTTGGGTTATGGCAGTTTCTAATA;start=172353;subtype=IES;support_ref=0;support_variant=50;type=IES;
scaffold51_20_with_IES	MILORD	internal_eliminated_sequence	173535	173624	.	.	.	ID=MILORD.20.173535.173624;Name=MILORD.20.173535.173624;bounded_by_ta=TRUE;common_boundary=Both;end=173624;ies_id=IESPGM.PTET51.1.20.163393;ies_left_dist=0;ies_min_dist=0;ies_right_dist=0;junction_seq=gcctgatttcattgtTAtatttcaactattta;read_names=J00121:27:H3GGKBBXX:5:1223:16802:13693,J00121:27:H3GGKBBXX:5:2224:2118:17333,J00121:27:H3GGKBBXX:5:1219:8156:40350,J00121:27:H3GGKBBXX:5:2120:15554:42829,J00121:27:H3GGKBBXX:5:1127:20212:31839,J00121:27:H3GGKBBXX:5:1117:19492:30204,J00121:27:H3GGKBBXX:5:2206:16498:33457,J00121:27:H3GGKBBXX:5:2210:29508:32297,J00121:27:H3GGKBBXX:5:1205:27986:19425,J00121:27:H3GGKBBXX:5:2120:29508:10282,J00121:27:H3GGKBBXX:5:1122:24688:15610,J00121:27:H3GGKBBXX:5:1113:23723:25755,J00121:27:H3GGKBBXX:5:1208:23287:23206,J00121:27:H3GGKBBXX:5:2116:25438:26687,J00121:27:H3GGKBBXX:5:1225:13798:2053,J00121:27:H3GGKBBXX:5:1211:1692:14590,J00121:27:H3GGKBBXX:5:2225:9749:12937,J00121:27:H3GGKBBXX:5:1106:18599:27883,J00121:27:H3GGKBBXX:5:1115:8633:37378,J00121:27:H3GGKBBXX:5:2213:6948:26652,J00121:27:H3GGKBBXX:5:2108:21105:45449,J00121:27:H3GGKBBXX:5:2225:4848:18546,J00121:27:H3GGKBBXX:5:1122:7121:37572,J00121:27:H3GGKBBXX:5:2121:25337:14730,J00121:27:H3GGKBBXX:5:2121:3478:47506,J00121:27:H3GGKBBXX:5:2110:20628:42689,J00121:27:H3GGKBBXX:5:2110:6218:45291;sequence=TACATTCAATAGACTAATTTATTTTGACATTCCTTGTTATTGTAATGTGAAAAAGAATTAAGAATTCTTTAAAATTATTAAGACCAAGTG;start=173535;subtype=IES;support_ref=25;support_variant=27;type=IES;
scaffold51_20_with_IES	MILORD	internal_eliminated_sequence	176632	176696	.	.	.	ID=MILORD.20.176632.176696;Name=MILORD.20.176632.176696;bounded_by_ta=TRUE;common_boundary=Both;end=176696;ies_id=IESPGM.PTET51.1.20.166400;ies_left_dist=0;ies_min_dist=0;ies_right_dist=0;junction_seq=atgaaatcataaatgTAtcctcacaataagat;read_names=J00121:27:H3GGKBBXX:5:2125:31395:2088,J00121:27:H3GGKBBXX:5:2103:17482:4884,J00121:27:H3GGKBBXX:5:2208:18944:2774,J00121:27:H3GGKBBXX:5:1225:24413:18511,J00121:27:H3GGKBBXX:5:1112:20111:45273,J00121:27:H3GGKBBXX:5:1227:23957:37835,J00121:27:H3GGKBBXX:5:2204:25784:42864,J00121:27:H3GGKBBXX:5:2102:4046:20181,J00121:27:H3GGKBBXX:5:2107:30025:24472,J00121:27:H3GGKBBXX:5:1205:5609:37906,J00121:27:H3GGKBBXX:5:1212:22607:26213,J00121:27:H3GGKBBXX:5:2209:27499:29659,J00121:27:H3GGKBBXX:5:1224:27590:3758,J00121:27:H3GGKBBXX:5:1211:17432:15205,J00121:27:H3GGKBBXX:5:1112:14123:13130,J00121:27:H3GGKBBXX:5:2125:26220:31031,J00121:27:H3GGKBBXX:5:2209:3356:38187,J00121:27:H3GGKBBXX:5:1121:16863:25087,J00121:27:H3GGKBBXX:5:1128:11637:27250,J00121:27:H3GGKBBXX:5:2220:25581:29255,J00121:27:H3GGKBBXX:5:2215:18538:27109,J00121:27:H3GGKBBXX:5:2108:20649:11776;sequence=TACAGAAATATTAAAGGATAATCAAAAAATTTTTTAGGATTATTGAAAAATAAAAAATTTAGTTG;start=176632;subtype=IES;support_ref=6;support_variant=22;type=IES;
scaffold51_20_with_IES	MILORD	internal_eliminated_sequence	177273	177317	.	.	.	ID=MILORD.20.177273.177317;Name=MILORD.20.177273.177317;bounded_by_ta=TRUE;common_boundary=None;end=177317;ies_id=IESPGM.PTET51.1.20.166400;ies_left_dist=-641;ies_min_dist=621;ies_right_dist=-621;junction_seq=ttcttgaccaattatTAtttaggtgtgagatg;read_names=J00121:27:H3GGKBBXX:5:2224:23794:34459;sequence=TATGTTTGTTTTTTTACAGATGTAATTTATTAATTCAATTAAGTA;start=177273;subtype=MAC;support_ref=122;support_variant=1;type=CRYPTIC;
scaffold51_20_with_IES	MILORD	internal_eliminated_sequence	179643	179803	.	.	.	ID=MILORD.20.179643.179803;Name=MILORD.20.179643.179803;bounded_by_ta=TRUE;common_boundary=RIGHT;end=179803;ies_id=IESPGM.PTET51.1.20.169348;ies_left_dist=2;ies_min_dist=0;ies_right_dist=0;junction_seq=tttgataaatattgaTAtcatttataatttaa;read_names=J00121:27:H3GGKBBXX:5:2201:19958:13148;sequence=TATACAAATAATAAGAAAAAAATATTTAGTTTTTTTCAAAATTACATTTAATAAAATTCTACCTATTGAGATCTTTATCGACAATTTTTTAATGAAAAAAAATTAATTAAAAAGATCATAAGTCTTAAAAGAAAACTTCAGAATAGAGTTCACATTGATAG;start=179643;subtype=PARTIAL_EXTERNAL;support_ref=26;support_variant=1;type=ALTERNATIVE;
scaffold51_20_with_IES	MILORD	internal_eliminated_sequence	179645	179803	.	.	.	ID=MILORD.20.179645.179803;Name=MILORD.20.179645.179803;bounded_by_ta=TRUE;common_boundary=Both;end=179803;ies_id=IESPGM.PTET51.1.20.169348;ies_left_dist=0;ies_min_dist=0;ies_right_dist=0;junction_seq=tgataaatattgataTAtcatttataatttaa;read_names=J00121:27:H3GGKBBXX:5:2201:17411:21078,J00121:27:H3GGKBBXX:5:1101:19827:31136;sequence=TACAAATAATAAGAAAAAAATATTTAGTTTTTTTCAAAATTACATTTAATAAAATTCTACCTATTGAGATCTTTATCGACAATTTTTTAATGAAAAAAAATTAATTAAAAAGATCATAAGTCTTAAAAGAAAACTTCAGAATAGAGTTCACATTGATAG;start=179645;subtype=IES;support_ref=25;support_variant=2;type=IES;
scaffold51_20_with_IES	MILORD	internal_eliminated_sequence	180327	180352	.	.	.	ID=MILORD.20.180327.180352;Name=MILORD.20.180327.180352;bounded_by_ta=TRUE;common_boundary=Both;end=180352;ies_id=IESPGM.PTET51.1.20.169871;ies_left_dist=0;ies_min_dist=0;ies_right_dist=0;junction_seq=ttctaattaatatggTAaattgtgataaaggt;read_names=J00121:27:H3GGKBBXX:5:2106:3376:25316,J00121:27:H3GGKBBXX:5:1101:15808:3916,J00121:27:H3GGKBBXX:5:1222:12723:26424,J00121:27:H3GGKBBXX:5:2217:17259:21905,J00121:27:H3GGKBBXX:5:1110:18538:4637,J00121:27:H3GGKBBXX:5:1211:19745:19531,J00121:27:H3GGKBBXX:5:2221:14164:32367,J00121:27:H3GGKBBXX:5:2115:15950:43761,J00121:27:H3GGKBBXX:5:2108:7466:2228,J00121:27:H3GGKBBXX:5:2211:5639:1842,J00121:27:H3GGKBBXX:5:1216:10876:16893,J00121:27:H3GGKBBXX:5:1216:25367:39576,J00121:27:H3GGKBBXX:5:2202:3437:39594,J00121:27:H3GGKBBXX:5:1110:14489:44042,J00121:27:H3GGKBBXX:5:2125:28432:29378,J00121:27:H3GGKBBXX:5:2227:13524:11952,J00121:27:H3GGKBBXX:5:1213:18416:40227,J00121:27:H3GGKBBXX:5:2124:6076:22116,J00121:27:H3GGKBBXX:5:2115:15869:43831,J00121:27:H3GGKBBXX:5:1223:15676:48597,J00121:27:H3GGKBBXX:5:1211:20192:19742,J00121:27:H3GGKBBXX:5:1213:11048:2809,J00121:27:H3GGKBBXX:5:1217:25134:35831,J00121:27:H3GGKBBXX:5:2102:30198:37537,J00121:27:H3GGKBBXX:5:2109:14042:29413,J00121:27:H3GGKBBXX:5:1102:18852:23716,J00121:27:H3GGKBBXX:5:2217:28615:12251;sequence=TATGACTAAAATTATATATCTTATTA;start=180327;subtype=IES;support_ref=90;support_variant=27;type=IES;
scaffold51_20_with_IES	MILORD	internal_eliminated_sequence	180652	180736	.	.	.	ID=MILORD.20.180652.180736;Name=MILORD.20.180652.180736;bounded_by_ta=TRUE;common_boundary=RIGHT;end=180736;ies_id=IESPGM.PTET51.1.20.170172;ies_left_dist=2;ies_min_dist=0;ies_right_dist=0;junction_seq=aacatataatctagtTAagatgacgtcataat;read_names=J00121:27:H3GGKBBXX:5:1121:20547:44306,J00121:27:H3GGKBBXX:5:2226:23399:14607,J00121:27:H3GGKBBXX:5:2215:11302:6660,J00121:27:H3GGKBBXX:5:1119:21278:23628,J00121:27:H3GGKBBXX:5:1106:13210:12603,J00121:27:H3GGKBBXX:5:1103:27448:37202,J00121:27:H3GGKBBXX:5:2213:13240:10264,J00121:27:H3GGKBBXX:5:2222:18294:33756;sequence=TATACAGTTGGTAGAATTTATTCATTCAATTTCTTTATTGTGCACTTTAATATTTTTAAGAAATTGATTTAGTTTTATTTTATTG;start=180652;subtype=PARTIAL_EXTERNAL;support_ref=12;support_variant=8;type=ALTERNATIVE;
scaffold51_20_with_IES	MILORD	internal_eliminated_sequence	180654	180736	.	.	.	ID=MILORD.20.180654.180736;Name=MILORD.20.180654.180736;bounded_by_ta=TRUE;common_boundary=Both;end=180736;ies_id=IESPGM.PTET51.1.20.170172;ies_left_dist=0;ies_min_dist=0;ies_right_dist=0;junction_seq=catataatctagttaTAagatgacgtcataat;read_names=J00121:27:H3GGKBBXX:5:2211:26890:27901,J00121:27:H3GGKBBXX:5:1114:30279:5640,J00121:27:H3GGKBBXX:5:2107:18406:33281,J00121:27:H3GGKBBXX:5:1219:3650:20832,J00121:27:H3GGKBBXX:5:1213:3843:47823,J00121:27:H3GGKBBXX:5:2216:27164:12691,J00121:27:H3GGKBBXX:5:2128:30645:39541,J00121:27:H3GGKBBXX:5:2212:27346:20533,J00121:27:H3GGKBBXX:5:1102:15960:22432,J00121:27:H3GGKBBXX:5:1216:25976:11864,J00121:27:H3GGKBBXX:5:2227:22029:42618,J00121:27:H3GGKBBXX:5:1207:26200:12919,J00121:27:H3GGKBBXX:5:1208:15686:31066,J00121:27:H3GGKBBXX:5:2224:22221:16084,J00121:27:H3GGKBBXX:5:2117:6035:4497,J00121:27:H3GGKBBXX:5:2118:4198:19074,J00121:27:H3GGKBBXX:5:1123:21795:33352,J00121:27:H3GGKBBXX:5:1213:13606:38046,J00121:27:H3GGKBBXX:5:2221:11769:17210,J00121:27:H3GGKBBXX:5:2217:3254:36780,J00121:27:H3GGKBBXX:5:1210:26017:28463,J00121:27:H3GGKBBXX:5:1116:29346:39506;sequence=TACAGTTGGTAGAATTTATTCATTCAATTTCTTTATTGTGCACTTTAATATTTTTAAGAAATTGATTTAGTTTTATTTTATTG;start=180654;subtype=IES;support_ref=10;support_variant=22;type=IES;
scaffold51_20_with_IES	MILORD	internal_eliminated_sequence	184389	184444	.	.	.	ID=MILORD.20.184389.184444;Name=MILORD.20.184389.184444;bounded_by_ta=TRUE;common_boundary=Both;end=184444;ies_id=IESPGM.PTET51.1.20.173824;ies_left_dist=0;ies_min_dist=0;ies_right_dist=0;junction_seq=acaatcccctatggaTAcaaagaagtcttatt;read_names=J00121:27:H3GGKBBXX:5:2220:14042:32472,J00121:27:H3GGKBBXX:5:2116:1438:3494,J00121:27:H3GGKBBXX:5:1127:30705:12181,J00121:27:H3GGKBBXX:5:1113:26514:15012,J00121:27:H3GGKBBXX:5:1214:13342:18282,J00121:27:H3GGKBBXX:5:2206:4097:17104,J00121:27:H3GGKBBXX:5:2119:22841:11530,J00121:27:H3GGKBBXX:5:2227:9485:6923,J00121:27:H3GGKBBXX:5:2227:20994:40614,J00121:27:H3GGKBBXX:5:2220:23054:24736,J00121:27:H3GGKBBXX:5:2120:11414:35303,J00121:27:H3GGKBBXX:5:2120:13281:7029,J00121:27:H3GGKBBXX:5:1126:29254:4884,J00121:27:H3GGKBBXX:5:1228:22181:14361,J00121:27:H3GGKBBXX:5:1110:6055:19408,J00121:27:H3GGKBBXX:5:1104:19928:22098,J00121:27:H3GGKBBXX:5:1115:27428:38117,J00121:27:H3GGKBBXX:5:2209:10977:21535,J00121:27:H3GGKBBXX:5:2217:7172:42478,J00121:27:H3GGKBBXX:5:2205:23226:12198,J00121:27:H3GGKBBXX:5:2219:22597:32314,J00121:27:H3GGKBBXX:5:1110:10815:26986,J00121:27:H3GGKBBXX:5:2208:8359:44183,J00121:27:H3GGKBBXX:5:2117:8582:9473,J00121:27:H3GGKBBXX:5:1224:9222:32771,J00121:27:H3GGKBBXX:5:1224:26859:39137,J00121:27:H3GGKBBXX:5:1101:25926:44658,J00121:27:H3GGKBBXX:5:2218:9181:21518,J00121:27:H3GGKBBXX:5:1101:15838:6501;sequence=TACAGTTTTTCTTAATCAAAAATATTAATTTATTGAGATTAACTAAGTAATCAGTG;start=184389;subtype=IES;support_ref=80;support_variant=29;type=IES;
scaffold51_20_with_IES	MILORD	internal_eliminated_sequence	187536	187602	.	.	.	ID=MILORD.20.187536.187602;Name=MILORD.20.187536.187602;bounded_by_ta=TRUE;common_boundary=None;end=187602;ies_id=IESPGM.PTET51.1.20.173824;ies_left_dist=-3147;ies_min_dist=3147;ies_right_dist=-3158;junction_seq=aaagactttgctcttTAtattactgaaattta;read_names=J00121:27:H3GGKBBXX:5:2225:20354:48790,J00121:27:H3GGKBBXX:5:1104:26687:6695,J00121:27:H3GGKBBXX:5:2205:24718:14467;sequence=TAATGTGATTGATGATTTTATTTTATTCTTCAATTGTTTTTTTTTGACGCATTTTTAGGCTCAATAA;start=187536;subtype=MAC;support_ref=116;support_variant=3;type=CRYPTIC;
scaffold51_20_with_IES	MILORD	internal_eliminated_sequence	191635	191758	.	.	.	ID=MILORD.20.191635.191758;Name=MILORD.20.191635.191758;bounded_by_ta=TRUE;common_boundary=Both;end=191758;ies_id=IESPGM.PTET51.1.20.181014;ies_left_dist=0;ies_min_dist=0;ies_right_dist=0;junction_seq=aagaatttcttatcaTAaaaaagaaggataga;read_names=J00121:27:H3GGKBBXX:5:1128:5629:26441,J00121:27:H3GGKBBXX:5:2212:28412:32402,J00121:27:H3GGKBBXX:5:1206:8389:3723,J00121:27:H3GGKBBXX:5:1102:11515:16348,J00121:27:H3GGKBBXX:5:1207:12621:49142,J00121:27:H3GGKBBXX:5:2228:23358:28674,J00121:27:H3GGKBBXX:5:2227:25104:32015,J00121:27:H3GGKBBXX:5:1214:27691:12339,J00121:27:H3GGKBBXX:5:2225:30705:42671,J00121:27:H3GGKBBXX:5:2210:7801:36042,J00121:27:H3GGKBBXX:5:1125:4817:34073,J00121:27:H3GGKBBXX:5:2214:28676:6413,J00121:27:H3GGKBBXX:5:2116:6187:23962,J00121:27:H3GGKBBXX:5:2223:15240:48966,J00121:27:H3GGKBBXX:5:1215:23825:45273,J00121:27:H3GGKBBXX:5:2102:24485:37835,J00121:27:H3GGKBBXX:5:2207:18304:32261,J00121:27:H3GGKBBXX:5:1127:27854:43251,J00121:27:H3GGKBBXX:5:1202:18771:29905,J00121:27:H3GGKBBXX:5:2109:23358:43902,J00121:27:H3GGKBBXX:5:2224:17218:8013,J00121:27:H3GGKBBXX:5:1125:8948:20023,J00121:27:H3GGKBBXX:5:2118:11830:28639,J00121:27:H3GGKBBXX:5:2115:28524:48034,J00121:27:H3GGKBBXX:5:1113:11048:31329,J00121:27:H3GGKBBXX:5:2207:19461:13693,J00121:27:H3GGKBBXX:5:1103:12611:45783,J00121:27:H3GGKBBXX:5:1204:6086:37079,J00121:27:H3GGKBBXX:5:2217:11738:17403,J00121:27:H3GGKBBXX:5:1119:16021:4180,J00121:27:H3GGKBBXX:5:2217:11962:4040,J00121:27:H3GGKBBXX:5:2114:13190:11161,J00121:27:H3GGKBBXX:5:1123:26281:29518,J00121:27:H3GGKBBXX:5:2110:8795:23522,J00121:27:H3GGKBBXX:5:2120:15057:17913,J00121:27:H3GGKBBXX:5:1119:8714:40719,J00121:27:H3GGKBBXX:5:2222:22404:5851,J00121:27:H3GGKBBXX:5:2219:23287:11882,J00121:27:H3GGKBBXX:5:2115:18345:43515;sequence=TATAGCTGATTGACAGTAAGTTTATAATTTTGATTAAATTTCTGAAAGAGCTTATTGAATATCTTTCTTTTATTAATTAAATTAAGGTTAATTGAAAAAGCACTGAATACACTCAGATCAAGTG;start=191635;subtype=IES;support_ref=34;support_variant=39;type=IES;
scaffold51_20_with_IES	MILORD	internal_eliminated_sequence	194915	194961	.	.	.	ID=MILORD.20.194915.194961;Name=MILORD.20.194915.194961;bounded_by_ta=TRUE;common_boundary=Both;end=194961;ies_id=IESPGM.PTET51.1.20.184170;ies_left_dist=0;ies_min_dist=0;ies_right_dist=0;junction_seq=tattgatggaactatTAtcatttacaatgtaa;read_names=J00121:27:H3GGKBBXX:5:1115:17036:17509,J00121:27:H3GGKBBXX:5:2120:23094:20023,J00121:27:H3GGKBBXX:5:1209:3346:31875,J00121:27:H3GGKBBXX:5:1227:9688:22080,J00121:27:H3GGKBBXX:5:1106:22090:31259,J00121:27:H3GGKBBXX:5:1224:11880:14484,J00121:27:H3GGKBBXX:5:1122:16681:48614,J00121:27:H3GGKBBXX:5:2110:17320:41352,J00121:27:H3GGKBBXX:5:1115:22465:6941,J00121:27:H3GGKBBXX:5:1127:26768:19038,J00121:27:H3GGKBBXX:5:1114:7121:12251,J00121:27:H3GGKBBXX:5:1101:29082:29976,J00121:27:H3GGKBBXX:5:2110:20202:21483,J00121:27:H3GGKBBXX:5:1104:12510:44623,J00121:27:H3GGKBBXX:5:2110:13027:28463,J00121:27:H3GGKBBXX:5:2116:13514:23610,J00121:27:H3GGKBBXX:5:1221:2717:6871,J00121:27:H3GGKBBXX:5:1221:13271:42495,J00121:27:H3GGKBBXX:5:2219:22881:39770,J00121:27:H3GGKBBXX:5:2218:25256:16665,J00121:27:H3GGKBBXX:5:1118:16640:32508,J00121:27:H3GGKBBXX:5:2221:11627:41229,J00121:27:H3GGKBBXX:5:1104:7476:38785,J00121:27:H3GGKBBXX:5:2217:10145:39365,J00121:27:H3GGKBBXX:5:1206:23236:43374,J00121:27:H3GGKBBXX:5:2213:10663:33967,J00121:27:H3GGKBBXX:5:1209:7192:27953,J00121:27:H3GGKBBXX:5:1203:2463:19126,J00121:27:H3GGKBBXX:5:1215:7172:3864,J00121:27:H3GGKBBXX:5:2104:27539:35637,J00121:27:H3GGKBBXX:5:2118:3305:41124,J00121:27:H3GGKBBXX:5:2117:14570:19601,J00121:27:H3GGKBBXX:5:2210:24332:40174,J00121:27:H3GGKBBXX:5:1116:10186:29976,J00121:27:H3GGKBBXX:5:1202:14752:34829,J00121:27:H3GGKBBXX:5:2227:20040:8787,J00121:27:H3GGKBBXX:5:2122:21430:48263,J00121:27:H3GGKBBXX:5:2204:3955:14994,J00121:27:H3GGKBBXX:5:1114:4411:28973,J00121:27:H3GGKBBXX:5:2208:20679:4514,J00121:27:H3GGKBBXX:5:2220:28239:33545,J00121:27:H3GGKBBXX:5:1228:19197:5323,J00121:27:H3GGKBBXX:5:2119:24261:10229,J00121:27:H3GGKBBXX:5:2122:27438:9684,J00121:27:H3GGKBBXX:5:1212:29772:42003,J00121:27:H3GGKBBXX:5:2106:13677:2404,J00121:27:H3GGKBBXX:5:2219:6644:46311,J00121:27:H3GGKBBXX:5:1109:8298:25122,J00121:27:H3GGKBBXX:5:1218:24464:28340,J00121:27:H3GGKBBXX:5:2217:15392:40649,J00121:27:H3GGKBBXX:5:1119:16427:25070,J00121:27:H3GGKBBXX:5:2208:28848:29536,J00121:27:H3GGKBBXX:5:2119:12672:30063,J00121:27:H3GGKBBXX:5:1123:7212:22151,J00121:27:H3GGKBBXX:5:1209:7415:27742,J00121:27:H3GGKBBXX:5:2215:28666:47260,J00121:27:H3GGKBBXX:5:2228:2737:20129,J00121:27:H3GGKBBXX:5:2203:23906:5147,J00121:27:H3GGKBBXX:5:2222:7710:22028,J00121:27:H3GGKBBXX:5:2206:1550:35128,J00121:27:H3GGKBBXX:5:1213:17056:23733,J00121:27:H3GGKBBXX:5:1118:9952:19162,J00121:27:H3GGKBBXX:5:1219:29741:42513;sequence=TACGACTAAATTATTTACTGCAAATTCAATTTAATTAGATTGGACTG;start=194915;subtype=IES;support_ref=4;support_variant=63;type=IES;
scaffold51_20_with_IES	MILORD	internal_eliminated_sequence	196679	197025	.	.	.	ID=MILORD.20.196679.197025;Name=MILORD.20.196679.197025;bounded_by_ta=TRUE;common_boundary=Both;end=197025;ies_id=IESPGM.PTET51.1.20.185887;ies_left_dist=0;ies_min_dist=0;ies_right_dist=0;junction_seq=atattactgaaatggTAcctttctatgattta;read_names=J00121:27:H3GGKBBXX:5:2216:7618:37273,J00121:27:H3GGKBBXX:5:2122:16823:24349,J00121:27:H3GGKBBXX:5:2202:7994:3987,J00121:27:H3GGKBBXX:5:2103:16234:46082,J00121:27:H3GGKBBXX:5:1219:29274:40051,J00121:27:H3GGKBBXX:5:2101:11962:6431,J00121:27:H3GGKBBXX:5:1116:15442:12392,J00121:27:H3GGKBBXX:5:1109:11962:34811,J00121:27:H3GGKBBXX:5:1125:25926:10018,J00121:27:H3GGKBBXX:5:1219:18842:34917,J00121:27:H3GGKBBXX:5:2211:30959:17825,J00121:27:H3GGKBBXX:5:1121:11424:46082,J00121:27:H3GGKBBXX:5:2221:12215:20340,J00121:27:H3GGKBBXX:5:2128:13443:27496,J00121:27:H3GGKBBXX:5:1117:4807:27197,J00121:27:H3GGKBBXX:5:1220:16538:47489,J00121:27:H3GGKBBXX:5:1109:12601:34899,J00121:27:H3GGKBBXX:5:1125:7730:18089,J00121:27:H3GGKBBXX:5:2212:5426:13324;sequence=TATTGTTGATACAATAAATCAAAAAAAAATTATTGATATTAATATGAATTTATTAGTTTTTGAAAAGTTAATTTTAATATATATGATTACTATGAGTTTTATGATATAATTTTTATAATCAGCTATCTAATGCTTTTATAAATTATGACAAATCCATTTAGCTGATTTCATATATATGCTATAATAATTCCAAAAAATTATAGTTCTTCCTTTATAAACATTCCAAAGTAGCTCTTTCTTTAAAATTAGCATTATCTTTTTATTAAATTTACTAAAACTATCAAATTAGAATTCTTAATTTTAGCGCATTGGTGGTCTTTAATAAAATTTCATTATCATTTTAATAA;start=196679;subtype=IES;support_ref=66;support_variant=19;type=IES;
scaffold51_20_with_IES	MILORD	internal_eliminated_sequence	199631	199656	.	.	.	ID=MILORD.20.199631.199656;Name=MILORD.20.199631.199656;bounded_by_ta=TRUE;common_boundary=Both;end=199656;ies_id=IESPGM.PTET51.1.20.188492;ies_left_dist=0;ies_min_dist=0;ies_right_dist=0;junction_seq=aatgtacccatcgagTAccatggtatgttaga;read_names=J00121:27:H3GGKBBXX:5:1101:9577:22204,J00121:27:H3GGKBBXX:5:1116:10247:46891;sequence=TATGCACTAATTGTACATTTTAAATA;start=199631;subtype=IES;support_ref=0;support_variant=2;type=IES;
scaffold51_20_with_IES	MILORD	internal_eliminated_sequence	201474	201537	.	.	.	ID=MILORD.20.201474.201537;Name=MILORD.20.201474.201537;bounded_by_ta=TRUE;common_boundary=Both;end=201537;ies_id=IESPGM.PTET51.1.20.190280;ies_left_dist=0;ies_min_dist=0;ies_right_dist=0;junction_seq=tgtaaaaatatctctTAcattgtaagaacagt;read_names=J00121:27:H3GGKBBXX:5:1115:5822:31101,J00121:27:H3GGKBBXX:5:2111:27285:36499,J00121:27:H3GGKBBXX:5:2213:31852:36323,J00121:27:H3GGKBBXX:5:1101:17320:30521,J00121:27:H3GGKBBXX:5:1103:14620:47190,J00121:27:H3GGKBBXX:5:1208:15798:25492,J00121:27:H3GGKBBXX:5:2120:12165:29290,J00121:27:H3GGKBBXX:5:2216:23449:17192,J00121:27:H3GGKBBXX:5:2101:7151:1472,J00121:27:H3GGKBBXX:5:1202:20912:26512,J00121:27:H3GGKBBXX:5:2119:4462:33879,J00121:27:H3GGKBBXX:5:1127:27245:20392,J00121:27:H3GGKBBXX:5:1101:2808:22749,J00121:27:H3GGKBBXX:5:2128:16569:37660,J00121:27:H3GGKBBXX:5:1204:25317:1824,J00121:27:H3GGKBBXX:5:1127:30665:17983,J00121:27:H3GGKBBXX:5:1103:23216:21711,J00121:27:H3GGKBBXX:5:2108:28493:47946,J00121:27:H3GGKBBXX:5:2210:3955:9578,J00121:27:H3GGKBBXX:5:1212:13169:47383,J00121:27:H3GGKBBXX:5:2206:23703:19601,J00121:27:H3GGKBBXX:5:1111:12002:29782,J00121:27:H3GGKBBXX:5:2223:17421:21166,J00121:27:H3GGKBBXX:5:1127:22110:41493,J00121:27:H3GGKBBXX:5:1227:19278:39858,J00121:27:H3GGKBBXX:5:1208:14580:37238,J00121:27:H3GGKBBXX:5:1219:4269:17122,J00121:27:H3GGKBBXX:5:2225:7831:37994,J00121:27:H3GGKBBXX:5:1204:23297:25122,J00121:27:H3GGKBBXX:5:1103:8907:8699,J00121:27:H3GGKBBXX:5:1102:24738:32930,J00121:27:H3GGKBBXX:5:1201:22648:11724,J00121:27:H3GGKBBXX:5:1210:16021:37589,J00121:27:H3GGKBBXX:5:2217:11089:36886,J00121:27:H3GGKBBXX:5:2124:12885:19038,J00121:27:H3GGKBBXX:5:1210:27580:17948,J00121:27:H3GGKBBXX:5:1124:10429:13904,J00121:27:H3GGKBBXX:5:1116:5487:23417,J00121:27:H3GGKBBXX:5:1201:20496:17632,J00121:27:H3GGKBBXX:5:2210:6187:14291,J00121:27:H3GGKBBXX:5:1218:15270:44728,J00121:27:H3GGKBBXX:5:1118:12631:19126,J00121:27:H3GGKBBXX:5:2102:17026:18898,J00121:27:H3GGKBBXX:5:1205:27915:10686,J00121:27:H3GGKBBXX:5:2118:3559:14379,J00121:27:H3GGKBBXX:5:2107:26403:39787,J00121:27:H3GGKBBXX:5:1228:13646:31927,J00121:27:H3GGKBBXX:5:2204:12307:15223,J00121:27:H3GGKBBXX:5:1113:14732:3916,J00121:27:H3GGKBBXX:5:2113:20354:44851;sequence=TATTGTAGATGTAAATAAATAAGTAAAATATAATAATATTCAACTTTTAAAATGCTATTTACAA;start=201474;subtype=IES;support_ref=8;support_variant=50;type=IES;
scaffold51_20_with_IES	MILORD	internal_eliminated_sequence	204894	204989	.	.	.	ID=MILORD.20.204894.204989;Name=MILORD.20.204894.204989;bounded_by_ta=TRUE;common_boundary=Both;end=204989;ies_id=IESPGM.PTET51.1.20.193636;ies_left_dist=0;ies_min_dist=0;ies_right_dist=0;junction_seq=aatttatcaattcatTAttattgattaattaa;read_names=J00121:27:H3GGKBBXX:5:1205:16995:23593,J00121:27:H3GGKBBXX:5:2201:29214:14519,J00121:27:H3GGKBBXX:5:2221:14986:14273,J00121:27:H3GGKBBXX:5:1225:27468:29466,J00121:27:H3GGKBBXX:5:2106:27011:28112,J00121:27:H3GGKBBXX:5:1125:24353:37255,J00121:27:H3GGKBBXX:5:1204:22079:34969,J00121:27:H3GGKBBXX:5:2219:17503:38820,J00121:27:H3GGKBBXX:5:2127:32146:28428,J00121:27:H3GGKBBXX:5:2226:24809:36921,J00121:27:H3GGKBBXX:5:2115:26362:13904,J00121:27:H3GGKBBXX:5:1116:5568:14379,J00121:27:H3GGKBBXX:5:1207:16914:3934,J00121:27:H3GGKBBXX:5:1217:20821:14818,J00121:27:H3GGKBBXX:5:2202:24342:48948,J00121:27:H3GGKBBXX:5:1120:6218:26898,J00121:27:H3GGKBBXX:5:1222:29721:41985,J00121:27:H3GGKBBXX:5:1115:4391:7134,J00121:27:H3GGKBBXX:5:1122:20872:17896,J00121:27:H3GGKBBXX:5:1110:2006:40561,J00121:27:H3GGKBBXX:5:1119:19776:43884,J00121:27:H3GGKBBXX:5:2225:4148:26265,J00121:27:H3GGKBBXX:5:2216:12713:7099,J00121:27:H3GGKBBXX:5:1207:3508:30503,J00121:27:H3GGKBBXX:5:1125:14336:47225,J00121:27:H3GGKBBXX:5:2218:20760:27584,J00121:27:H3GGKBBXX:5:1214:17990:25070,J00121:27:H3GGKBBXX:5:1210:6847:16278,J00121:27:H3GGKBBXX:5:1115:25966:22889,J00121:27:H3GGKBBXX:5:2209:22161:43620,J00121:27:H3GGKBBXX:5:2209:22577:43568,J00121:27:H3GGKBBXX:5:1115:21207:2861,J00121:27:H3GGKBBXX:5:1205:6603:42829,J00121:27:H3GGKBBXX:5:2213:10541:23698,J00121:27:H3GGKBBXX:5:1201:4442:5886,J00121:27:H3GGKBBXX:5:2109:17716:17632,J00121:27:H3GGKBBXX:5:1215:3650:30890,J00121:27:H3GGKBBXX:5:1206:16417:18687,J00121:27:H3GGKBBXX:5:2105:16051:7539,J00121:27:H3GGKBBXX:5:1120:24525:24577,J00121:27:H3GGKBBXX:5:2212:4016:17175,J00121:27:H3GGKBBXX:5:1107:3427:14818,J00121:27:H3GGKBBXX:5:1104:9536:46821,J00121:27:H3GGKBBXX:5:1106:23054:9473,J00121:27:H3GGKBBXX:5:1212:4523:48052,J00121:27:H3GGKBBXX:5:1121:20638:34371,J00121:27:H3GGKBBXX:5:1128:24068:6624;sequence=TACAGTTCCAATAAACTGTTTTTTGGATTTTAGCTATTATTCTAAAACTATATCAATTTTTAAATAAGAATAAGATATTCATTTCCATTTAGTGTG;start=204894;subtype=IES;support_ref=80;support_variant=47;type=IES;
scaffold51_20_with_IES	MILORD	internal_eliminated_sequence	207179	207369	.	.	.	ID=MILORD.20.207179.207369;Name=MILORD.20.207179.207369;bounded_by_ta=TRUE;common_boundary=Both;end=207369;ies_id=IESPGM.PTET51.1.20.195825;ies_left_dist=0;ies_min_dist=0;ies_right_dist=0;junction_seq=tctccaagattaaagTAtttttcaaattcaca;read_names=J00121:27:H3GGKBBXX:5:2224:7090:36886,J00121:27:H3GGKBBXX:5:2223:17208:7222,J00121:27:H3GGKBBXX:5:1111:12530:26723,J00121:27:H3GGKBBXX:5:2224:3214:9737,J00121:27:H3GGKBBXX:5:2116:4574:13042,J00121:27:H3GGKBBXX:5:2219:16620:47067,J00121:27:H3GGKBBXX:5:2219:25296:10510,J00121:27:H3GGKBBXX:5:1206:5954:1789,J00121:27:H3GGKBBXX:5:1109:24556:26248,J00121:27:H3GGKBBXX:5:2221:26869:48298,J00121:27:H3GGKBBXX:5:2111:10896:10598,J00121:27:H3GGKBBXX:5:1109:24809:26265,J00121:27:H3GGKBBXX:5:2122:8034:5675,J00121:27:H3GGKBBXX:5:1121:15645:23645,J00121:27:H3GGKBBXX:5:1115:14499:1930,J00121:27:H3GGKBBXX:5:2113:3498:29958,J00121:27:H3GGKBBXX:5:2201:10318:46768,J00121:27:H3GGKBBXX:5:2213:15006:19548,J00121:27:H3GGKBBXX:5:2208:27539:40420,J00121:27:H3GGKBBXX:5:1209:15453:18564,J00121:27:H3GGKBBXX:5:1217:9557:8875,J00121:27:H3GGKBBXX:5:2212:6959:7117,J00121:27:H3GGKBBXX:5:1110:25053:39910,J00121:27:H3GGKBBXX:5:2221:23236:11653,J00121:27:H3GGKBBXX:5:1224:21450:26740,J00121:27:H3GGKBBXX:5:1101:4198:26705,J00121:27:H3GGKBBXX:5:2117:5822:23294,J00121:27:H3GGKBBXX:5:1125:8592:25632,J00121:27:H3GGKBBXX:5:2220:28798:43761,J00121:27:H3GGKBBXX:5:2220:26443:1138,J00121:27:H3GGKBBXX:5:2223:19573:45185,J00121:27:H3GGKBBXX:5:1228:4716:29149,J00121:27:H3GGKBBXX:5:1215:7466:19355,J00121:27:H3GGKBBXX:5:1220:26940:30732,J00121:27:H3GGKBBXX:5:2123:16894:13605,J00121:27:H3GGKBBXX:5:1221:14326:24736,J00121:27:H3GGKBBXX:5:1227:14286:41757,J00121:27:H3GGKBBXX:5:2226:26250:25316,J00121:27:H3GGKBBXX:5:1109:7973:47313;sequence=TATTGTTGCAATTTCAAATATTATATCATAATAGTTATTTATTCAAATTTTGTAAATTAAAATTATTTAAATACCTTAAATTGAAACTTATTGATAGCATTATAATAATTTTAAATTAAATATTTAACAGGCTAACTGTTTTAAAGTAAATTAAATGATAATTAAACTATGTTTAGTATTTTTTATGACAA;start=207179;subtype=IES;support_ref=84;support_variant=39;type=IES;
scaffold51_20_with_IES	MILORD	internal_eliminated_sequence	210612	210665	.	.	.	ID=MILORD.20.210612.210665;Name=MILORD.20.210612.210665;bounded_by_ta=TRUE;common_boundary=Both;end=210665;ies_id=IESPGM.PTET51.1.20.199067;ies_left_dist=0;ies_min_dist=0;ies_right_dist=0;junction_seq=tctagcttaattagaTAtctaagttagactta;read_names=J00121:27:H3GGKBBXX:5:1221:27397:25052,J00121:27:H3GGKBBXX:5:1227:28838:17175,J00121:27:H3GGKBBXX:5:1224:2027:16682,J00121:27:H3GGKBBXX:5:1113:2575:6413,J00121:27:H3GGKBBXX:5:2212:16863:47946,J00121:27:H3GGKBBXX:5:2115:18832:23610,J00121:27:H3GGKBBXX:5:2120:29193:13078,J00121:27:H3GGKBBXX:5:1224:12205:7205,J00121:27:H3GGKBBXX:5:2210:2920:24947,J00121:27:H3GGKBBXX:5:1208:13890:26582,J00121:27:H3GGKBBXX:5:1127:27813:11108,J00121:27:H3GGKBBXX:5:2107:31233:20586,J00121:27:H3GGKBBXX:5:1217:11485:6941,J00121:27:H3GGKBBXX:5:2111:28402:14449,J00121:27:H3GGKBBXX:5:2204:26707:42882,J00121:27:H3GGKBBXX:5:2101:8410:28727,J00121:27:H3GGKBBXX:5:2121:7892:42917,J00121:27:H3GGKBBXX:5:1117:7933:47876,J00121:27:H3GGKBBXX:5:1214:25672:22274,J00121:27:H3GGKBBXX:5:1218:17553:7961,J00121:27:H3GGKBBXX:5:1106:25794:10950,J00121:27:H3GGKBBXX:5:2219:29224:8207,J00121:27:H3GGKBBXX:5:1103:20375:31136,J00121:27:H3GGKBBXX:5:1117:8927:30855,J00121:27:H3GGKBBXX:5:1125:22891:18054,J00121:27:H3GGKBBXX:5:1212:1590:35092,J00121:27:H3GGKBBXX:5:1211:23115:9086,J00121:27:H3GGKBBXX:5:1216:18507:8453,J00121:27:H3GGKBBXX:5:1222:6725:36499,J00121:27:H3GGKBBXX:5:2216:14275:1859,J00121:27:H3GGKBBXX:5:1123:29640:11390,J00121:27:H3GGKBBXX:5:1121:13798:28674,J00121:27:H3GGKBBXX:5:1220:26139:5358,J00121:27:H3GGKBBXX:5:1115:30847:7750,J00121:27:H3GGKBBXX:5:1218:13890:17438,J00121:27:H3GGKBBXX:5:1206:25438:4637,J00121:27:H3GGKBBXX:5:2219:6461:45045,J00121:27:H3GGKBBXX:5:1208:10115:26476,J00121:27:H3GGKBBXX:5:2205:27773:29008,J00121:27:H3GGKBBXX:5:1221:6776:35954,J00121:27:H3GGKBBXX:5:1106:16356:28780,J00121:27:H3GGKBBXX:5:1107:20334:14396,J00121:27:H3GGKBBXX:5:1202:9932:14062,J00121:27:H3GGKBBXX:5:1228:24576:22274,J00121:27:H3GGKBBXX:5:2224:9932:4708,J00121:27:H3GGKBBXX:5:2202:18294:34284,J00121:27:H3GGKBBXX:5:2205:9648:44447,J00121:27:H3GGKBBXX:5:2111:2554:33141,J00121:27:H3GGKBBXX:5:2225:2372:34758,J00121:27:H3GGKBBXX:5:2111:30279:29483,J00121:27:H3GGKBBXX:5:2215:21481:45783,J00121:27:H3GGKBBXX:5:2104:16955:19408;sequence=TACACTTGTTTAACTAAATAAATGATATTCTGTTGTATAAACTATGTTTAACTG;start=210612;subtype=IES;support_ref=12;support_variant=52;type=IES;
scaffold51_20_with_IES	MILORD	internal_eliminated_sequence	210885	210912	.	.	.	ID=MILORD.20.210885.210912;Name=MILORD.20.210885.210912;bounded_by_ta=TRUE;common_boundary=Both;end=210912;ies_id=IESPGM.PTET51.1.20.199286;ies_left_dist=0;ies_min_dist=0;ies_right_dist=0;junction_seq=agccacctatccacaTActccagcaatgtttt;read_names=J00121:27:H3GGKBBXX:5:2217:10510:21746,J00121:27:H3GGKBBXX:5:2112:2788:44130,J00121:27:H3GGKBBXX:5:1201:15960:27742,J00121:27:H3GGKBBXX:5:1223:25296:45045,J00121:27:H3GGKBBXX:5:2201:12895:48139,J00121:27:H3GGKBBXX:5:2118:24860:47102,J00121:27:H3GGKBBXX:5:2219:23297:35708,J00121:27:H3GGKBBXX:5:1223:26169:46205,J00121:27:H3GGKBBXX:5:2203:6867:48350,J00121:27:H3GGKBBXX:5:1123:31182:48456,J00121:27:H3GGKBBXX:5:2209:25591:7468,J00121:27:H3GGKBBXX:5:2124:13230:35989,J00121:27:H3GGKBBXX:5:1202:31203:12163,J00121:27:H3GGKBBXX:5:1202:4838:15821,J00121:27:H3GGKBBXX:5:1101:2463:44412,J00121:27:H3GGKBBXX:5:2116:16518:9121,J00121:27:H3GGKBBXX:5:2204:15138:34829,J00121:27:H3GGKBBXX:5:2226:7080:42847,J00121:27:H3GGKBBXX:5:1115:27732:1613,J00121:27:H3GGKBBXX:5:1228:24150:998,J00121:27:H3GGKBBXX:5:1217:18274:24507,J00121:27:H3GGKBBXX:5:2223:20121:26441;sequence=TATAGTAATGTTGTATTGAATGTTGCTA;start=210885;subtype=IES;support_ref=3;support_variant=22;type=IES;
scaffold51_20_with_IES	MILORD	internal_eliminated_sequence	211768	211793	.	.	.	ID=MILORD.20.211768.211793;Name=MILORD.20.211768.211793;bounded_by_ta=TRUE;common_boundary=Both;end=211793;ies_id=IESPGM.PTET51.1.20.200141;ies_left_dist=0;ies_min_dist=0;ies_right_dist=0;junction_seq=ttcctgattttaaaaTAcatgacgaaatacaa;read_names=J00121:27:H3GGKBBXX:5:2205:31639:37431,J00121:27:H3GGKBBXX:5:1219:15838:18775,J00121:27:H3GGKBBXX:5:2203:5162:5095,J00121:27:H3GGKBBXX:5:2111:26798:7521,J00121:27:H3GGKBBXX:5:2103:28371:10106,J00121:27:H3GGKBBXX:5:1124:14549:35708,J00121:27:H3GGKBBXX:5:2228:7405:19601,J00121:27:H3GGKBBXX:5:1223:27285:29852,J00121:27:H3GGKBBXX:5:2121:27032:45695,J00121:27:H3GGKBBXX:5:1115:18588:7293,J00121:27:H3GGKBBXX:5:1202:23054:2439,J00121:27:H3GGKBBXX:5:1105:29924:29606,J00121:27:H3GGKBBXX:5:2110:29944:5270,J00121:27:H3GGKBBXX:5:2116:31385:25597,J00121:27:H3GGKBBXX:5:1211:19603:10669,J00121:27:H3GGKBBXX:5:1111:15260:47805,J00121:27:H3GGKBBXX:5:1215:16538:15838,J00121:27:H3GGKBBXX:5:1214:22495:47331,J00121:27:H3GGKBBXX:5:1224:10226:17772,J00121:27:H3GGKBBXX:5:1217:10703:19373,J00121:27:H3GGKBBXX:5:1223:6066:48052;sequence=TATAGTACAATTTAAGATTTCTATTT;start=211768;subtype=IES;support_ref=18;support_variant=21;type=IES;
scaffold51_20_with_IES	MILORD	internal_eliminated_sequence	212995	216828	.	.	.	ID=MILORD.20.212995.216828;Name=MILORD.20.212995.216828;bounded_by_ta=TRUE;common_boundary=None;end=216828;ies_id=IESPGM.PTET51.1.20.204526;ies_left_dist=3184;ies_min_dist=623;ies_right_dist=-623;junction_seq=attcttattatgttgTAaattatatctatata;read_names=J00121:27:H3GGKBBXX:5:1110:13748:44412;sequence=TACTCAAATCCCTTTTCTGTTGTTATACATATACATTCTAGAAATTTAAATAATTTTGAATATTTTATATTGATAAAAAGTGTTATTTAATTTCCTATAATTTTTGATACTATTATTAGAATGAATAAGAAAAATACATCAAAATGCTAATATGAGCTATTAAGGTCAGAAAATTTGCTTTGAATCTCTCTACAAGTGTGCCTCTAAGATGTTGAAAAAATGGCTCTAAATCATAATTGAGTGAAACTATCCCTTAGCCATCGTTTTGGGGTGCATTTTGTTTCAAAATACAAGTTATATAGAGAACTTATACGGAAGTTGACAAATTTAGTAGACATCGAAAAGAAACTCTCCTTCTTCCTACCAAACTGTTGTGAGTAAATGAAGTTCGTGCAAGTAAAATAATTCAAATTTATTTTTTCATCCTTAACCTTCTTAAAATAATCTTCAGAGTACAAAACAACATCGTGAGCGAATGATTTTGAAGGCCCATTGAAATCGCCTTGTATTGTAATAAAATTCTTAATGTATAAAGAAATGATTTTTTTCTATTCAATTATGAATCTCCAATATGGATAAATATTGCATTCAGAATAGATCCTTCATTTTTAAGGGTTTTAAATTTGTTGAATGTTAAAAGATACTGTATGATACTTTGGAATGTGGTGAGAATAGCTAATACCTGGTTCCTTCAAATAGTTAATCAGAATATAAAGAAGAGCTATTAAATATTCTTATATTTACTTACACCGTCCCAATTCAAGACATTCAATCCCTTATCTTAACATCTTATTGTTAATCAGAGGTATCTAAAGTGATCTTCCTATAATATTGAAATATGAATAATGAGGTCTTGATCGGACATGTCATTATAGTCTAAATTTTTAGCATGTCTAATCATAAGTCCTTTTTTGCATCATTAAGTAATCAAGTGATCTTTTTTTCTTACCATCTTGCTTCTTCTTGTCGTTTCATATAAAACACATCATAGTTTTCTTTATTGTTCCATTTGATAACTAGGTTAAGATTGCCCTACTATGACTATCATGGTAGATTAGAATTTTAAAAGCATCAACTTTTTTGCTTCTTTGGTAAATTTAAAAAACGTTTTATCTGTAATCAAGAGAGCATTTTCCATTTCAAATTCAATGTCATCACTTTTATCCATCTCCTTCTTTTTCGAAAGACTTTACTATATAAATTGAATCCTACTTTAGGTTTAGCACTTTCAATAAAGTTGGCTTCTTAAAGAAGAACAATTTTAGGCTTTCTAAAATTACCCTACTTTCTCTGTGAAAAACCTTTAGTGTTCCACGAAAGATTTAGACCTGCTGATATTTCGATATTCTTTATAGTAGTCAGATGGGTTTGTACTGAACCTATCCAAAACAGGTACACTCCTTCCTAATTCATCTTCTTTCCATCGTACTTCTTTCTATGCCAAACAAAGGTCCACAACTCATACCCTACAGGTTAAAGAAGACATGTTTAGAGCCAAGATAAACTTTTTGAATTCCCTCAAGATGACGGAGGGCTCTCAAAAAAATATGAAAATTCTTCAATTCCTAAAACTCATGTTAAAAATCAGGCTAATGAAATTTAAAAGGGATTTTTTATATGTTTCTATTAATTTAAAATACAACTATCTTCTTTTTTAATTTAAAATCAATCAATAAAGATAAAAGGAGTCCTATTCACTTTGTGACCATTAGTTTGATTACGAAAAGCTTATTTATATAAGTATACAATCTTTAAGACACAAAGATTTACAGTGATTGATATTTCTAAAGATCAACGCTCAATTTGGTTATTCAAAATTAAGTCCCAATGTATTTTAATACAAATATAACTTATTCTGAATATGTAAATGTGCAAAGTTTTAAGAGTAAACATTATAATAAGATACTCCATTAAATTATGCTGATTTGAAAGAAAAATTAATTGATAATAAGAGGATATTCTTCTAAGAAAATCAAATATCAGAGTTGTCTTTCATAATATTATACTCTCAAAAGTAGAGTTGCTAGAAGTATTAAAGAAAATGATAAGTAAACTTTCTATTGCCTCTGTTTATAAAAGATCTATGTCTAAAAAATAGTATGGTAAAATCTTATTTTGATTCTTAATCTATATACATAAAAGTGTTGGAACTATGTTTCTAATTTAAAATCAATATCTATTCCTTGTATTAGGAACAGAAATAACTGTTTAAGTTGCATTCGGACTTGATGAGAATATAAAATAGACAACTTTAAATTTTGTAATAGAATTATTCCTAAATTCAAACTGAATATCTTCTGAATAAATTTTGATTTCTTATCAATTATTTTATTTAATAATATTAACTCTTATATGAAGGGGGCTCAACTTTCACTTCTAAAAATATACAATAGCCATCTCCAAAATATAAATGGTATTCGTTTTAAGTATTATCTAGTTTCTTCAAATACTACTATTCATATAATATCACCAGAGCCAATATTTTAATCTATAAGCGCTCTAATTTTGAAAGGAGAATTTACTAATCAATTAGGCATTGGCTTGAATAAATTATTTTAAAAAAGAGGTAGTTTCATTTTAGAAAACTAATAGGCTGAAAGATTGATAAATAAAGGTATAATGAATTTCATTTAGGGGTATGAATATGCACATGGCTTTATCTCCTCATATATACGTGTATTAAGATTATAATTAGAATTAAAATAAATACGCAATTGAATGTTACGATTAAGCTATTTCCATTATTCCTAGTTATGATAGCGCATGGAATAATAAGGGTAACTAATGTGACATATTACTATTGTTNNNNNNNNNNNNNNNNNNNNNNNNNNNNNNNNNNNNNNNNNNNNNNNNNNNNNNNNNNNNNNNNNNNNNNNNNNNNNNNNNNNNNNNNNNNNNNNNNNNNNNNNNNNNNNNNNNNNNNNNNNNNNNNNNNNNNNNNNNNNNNNNNNNNNNACAAAGCTATTTCCATTAATCCTAAATTTGATATAGCATGGAGTAATAAAGGTAAATTATTTTATAATTAGGTTTTGCATAAATTCTTCGTAACAACAATTGCTTTTACATAATTTAAAGAAATATCAGGAAGCTGTCGATTGCTATGATAAAGCTCTGTCTATTTGTATTAATCCTCTTCGTCTAAAAAGAAAAGGTACACCTTTATAAATTAATATAGCTGATTCACTAAAGCAACTAAACAGGATCTTTACAATATTTGAGTTGCAGTAGAAAGAAAAAGCTAAAAAGTTTTATTAGTATGCATTAAACAAAGGATCAAATGAGACGGATTATATACTAAGATAACTAGCCAAATTATGAAACACCATTATATTAATAGATCAAATCCTTAATTTATTCTTTTTCAAATTACAAATAATATTTCTTAAGAATCCCATCTAATAAACTCATATCAAGTAAGAGTAAGTTTTCTTTCGTGTTAAATTTTTCAAAGTAAAACTTATTTCCTTTTACGAGAATACCTAATTTTTAAACCTTATGAGTTGTGATTTCTTCATATATTGTTATAGACCTCTTAAATTTCATTTTACAATGTGAAAGAGCTTCATAAGGATAATTTATGATAAATGCTTCTAGAAAAAAAATTATTATCATAGATTTACCTACACTATTTAACATTGCTATTATTCATTTAGAATGTTTTTATAATTAATTTAGAGCTTTTGATCTTTTTCTGTTAAAAATAAGTTCAATAAATATAGTATTTTTTTTTCCAGATATTGTTTAGAAATGTTCAAAACTCACTAAATCATTAGCTTTAATAGTAGGAGCTTACTACTAACTATTTTATTAATTTGATAATTTATCTTACAAAAA;start=212995;subtype=EXTERNAL;support_ref=110;support_variant=1;type=ALTERNATIVE;
scaffold51_20_with_IES	MILORD	internal_eliminated_sequence	213024	217675	.	.	.	ID=MILORD.20.213024.217675;Name=MILORD.20.213024.217675;bounded_by_ta=TRUE;common_boundary=None;end=217675;ies_id=IESPGM.PTET51.1.20.200141;ies_left_dist=-1256;ies_min_dist=1256;ies_right_dist=-5882;junction_seq=ttctgttgttatacaTAaattataatattttg;read_names=J00121:27:H3GGKBBXX:5:1214:19745:6519;sequence=TATACATTCTAGAAATTTAAATAATTTTGAATATTTTATATTGATAAAAAGTGTTATTTAATTTCCTATAATTTTTGATACTATTATTAGAATGAATAAGAAAAATACATCAAAATGCTAATATGAGCTATTAAGGTCAGAAAATTTGCTTTGAATCTCTCTACAAGTGTGCCTCTAAGATGTTGAAAAAATGGCTCTAAATCATAATTGAGTGAAACTATCCCTTAGCCATCGTTTTGGGGTGCATTTTGTTTCAAAATACAAGTTATATAGAGAACTTATACGGAAGTTGACAAATTTAGTAGACATCGAAAAGAAACTCTCCTTCTTCCTACCAAACTGTTGTGAGTAAATGAAGTTCGTGCAAGTAAAATAATTCAAATTTATTTTTTCATCCTTAACCTTCTTAAAATAATCTTCAGAGTACAAAACAACATCGTGAGCGAATGATTTTGAAGGCCCATTGAAATCGCCTTGTATTGTAATAAAATTCTTAATGTATAAAGAAATGATTTTTTTCTATTCAATTATGAATCTCCAATATGGATAAATATTGCATTCAGAATAGATCCTTCATTTTTAAGGGTTTTAAATTTGTTGAATGTTAAAAGATACTGTATGATACTTTGGAATGTGGTGAGAATAGCTAATACCTGGTTCCTTCAAATAGTTAATCAGAATATAAAGAAGAGCTATTAAATATTCTTATATTTACTTACACCGTCCCAATTCAAGACATTCAATCCCTTATCTTAACATCTTATTGTTAATCAGAGGTATCTAAAGTGATCTTCCTATAATATTGAAATATGAATAATGAGGTCTTGATCGGACATGTCATTATAGTCTAAATTTTTAGCATGTCTAATCATAAGTCCTTTTTTGCATCATTAAGTAATCAAGTGATCTTTTTTTCTTACCATCTTGCTTCTTCTTGTCGTTTCATATAAAACACATCATAGTTTTCTTTATTGTTCCATTTGATAACTAGGTTAAGATTGCCCTACTATGACTATCATGGTAGATTAGAATTTTAAAAGCATCAACTTTTTTGCTTCTTTGGTAAATTTAAAAAACGTTTTATCTGTAATCAAGAGAGCATTTTCCATTTCAAATTCAATGTCATCACTTTTATCCATCTCCTTCTTTTTCGAAAGACTTTACTATATAAATTGAATCCTACTTTAGGTTTAGCACTTTCAATAAAGTTGGCTTCTTAAAGAAGAACAATTTTAGGCTTTCTAAAATTACCCTACTTTCTCTGTGAAAAACCTTTAGTGTTCCACGAAAGATTTAGACCTGCTGATATTTCGATATTCTTTATAGTAGTCAGATGGGTTTGTACTGAACCTATCCAAAACAGGTACACTCCTTCCTAATTCATCTTCTTTCCATCGTACTTCTTTCTATGCCAAACAAAGGTCCACAACTCATACCCTACAGGTTAAAGAAGACATGTTTAGAGCCAAGATAAACTTTTTGAATTCCCTCAAGATGACGGAGGGCTCTCAAAAAAATATGAAAATTCTTCAATTCCTAAAACTCATGTTAAAAATCAGGCTAATGAAATTTAAAAGGGATTTTTTATATGTTTCTATTAATTTAAAATACAACTATCTTCTTTTTTAATTTAAAATCAATCAATAAAGATAAAAGGAGTCCTATTCACTTTGTGACCATTAGTTTGATTACGAAAAGCTTATTTATATAAGTATACAATCTTTAAGACACAAAGATTTACAGTGATTGATATTTCTAAAGATCAACGCTCAATTTGGTTATTCAAAATTAAGTCCCAATGTATTTTAATACAAATATAACTTATTCTGAATATGTAAATGTGCAAAGTTTTAAGAGTAAACATTATAATAAGATACTCCATTAAATTATGCTGATTTGAAAGAAAAATTAATTGATAATAAGAGGATATTCTTCTAAGAAAATCAAATATCAGAGTTGTCTTTCATAATATTATACTCTCAAAAGTAGAGTTGCTAGAAGTATTAAAGAAAATGATAAGTAAACTTTCTATTGCCTCTGTTTATAAAAGATCTATGTCTAAAAAATAGTATGGTAAAATCTTATTTTGATTCTTAATCTATATACATAAAAGTGTTGGAACTATGTTTCTAATTTAAAATCAATATCTATTCCTTGTATTAGGAACAGAAATAACTGTTTAAGTTGCATTCGGACTTGATGAGAATATAAAATAGACAACTTTAAATTTTGTAATAGAATTATTCCTAAATTCAAACTGAATATCTTCTGAATAAATTTTGATTTCTTATCAATTATTTTATTTAATAATATTAACTCTTATATGAAGGGGGCTCAACTTTCACTTCTAAAAATATACAATAGCCATCTCCAAAATATAAATGGTATTCGTTTTAAGTATTATCTAGTTTCTTCAAATACTACTATTCATATAATATCACCAGAGCCAATATTTTAATCTATAAGCGCTCTAATTTTGAAAGGAGAATTTACTAATCAATTAGGCATTGGCTTGAATAAATTATTTTAAAAAAGAGGTAGTTTCATTTTAGAAAACTAATAGGCTGAAAGATTGATAAATAAAGGTATAATGAATTTCATTTAGGGGTATGAATATGCACATGGCTTTATCTCCTCATATATACGTGTATTAAGATTATAATTAGAATTAAAATAAATACGCAATTGAATGTTACGATTAAGCTATTTCCATTATTCCTAGTTATGATAGCGCATGGAATAATAAGGGTAACTAATGTGACATATTACTATTGTTNNNNNNNNNNNNNNNNNNNNNNNNNNNNNNNNNNNNNNNNNNNNNNNNNNNNNNNNNNNNNNNNNNNNNNNNNNNNNNNNNNNNNNNNNNNNNNNNNNNNNNNNNNNNNNNNNNNNNNNNNNNNNNNNNNNNNNNNNNNNNNNNNNNNNNACAAAGCTATTTCCATTAATCCTAAATTTGATATAGCATGGAGTAATAAAGGTAAATTATTTTATAATTAGGTTTTGCATAAATTCTTCGTAACAACAATTGCTTTTACATAATTTAAAGAAATATCAGGAAGCTGTCGATTGCTATGATAAAGCTCTGTCTATTTGTATTAATCCTCTTCGTCTAAAAAGAAAAGGTACACCTTTATAAATTAATATAGCTGATTCACTAAAGCAACTAAACAGGATCTTTACAATATTTGAGTTGCAGTAGAAAGAAAAAGCTAAAAAGTTTTATTAGTATGCATTAAACAAAGGATCAAATGAGACGGATTATATACTAAGATAACTAGCCAAATTATGAAACACCATTATATTAATAGATCAAATCCTTAATTTATTCTTTTTCAAATTACAAATAATATTTCTTAAGAATCCCATCTAATAAACTCATATCAAGTAAGAGTAAGTTTTCTTTCGTGTTAAATTTTTCAAAGTAAAACTTATTTCCTTTTACGAGAATACCTAATTTTTAAACCTTATGAGTTGTGATTTCTTCATATATTGTTATAGACCTCTTAAATTTCATTTTACAATGTGAAAGAGCTTCATAAGGATAATTTATGATAAATGCTTCTAGAAAAAAAATTATTATCATAGATTTACCTACACTATTTAACATTGCTATTATTCATTTAGAATGTTTTTATAATTAATTTAGAGCTTTTGATCTTTTTCTGTTAAAAATAAGTTCAATAAATATAGTATTTTTTTTTCCAGATATTGTTTAGAAATGTTCAAAACTCACTAAATCATTAGCTTTAATAGTAGGAGCTTACTACTAACTATTTTATTAATTTGATAATTTATCTTACAAAAATAAATTATATCTATATACAATAGAGTATATGTATTTGGAAAATAGTCAGAAAATAGTAGAAAAAGTTACTAAAATATATGATCTAAAACAACAAAATAAATAATATTGGTTTAAGGAATCAATTTAATAAAACCAATTCATTGGAGTCAGCCAATAAACTTATTCGTATTTAGTTAATAAAAAAGTGTATTCAAGATTGAACAATGAAACCAAAAACTCTTCTTTTCCTTTACATAGAATTAATATTTCTAAATAGATTTACTCAATATTAAATAGCCACTAAAATTACTGCTTTTTTATTTACCATTCAAGTTATTCTTTAGCGCATTGAGTATCTCTGTACAATAAATCCTAACTGAGAACATTTGGACACTTTACAATACAATGAGAAAGATATTACCAATTTATTTTACAAAGATTGATCAAATGAATGTAATCATGTTTAAATATGCTTAGTTCCTATCAATGAAGGCAAACAAAAGGCCTCAAAAAAAAAATAGCTGCATTCCTGTATAATTCCATAAAATAATTAACAATTTCTGATTCACCAAGATTCATTAGCTGCATTTTTTGTTTAAATTAGTTGTGATAACTAAATTGATAGATGGGTTAAAGTGAAAAAATTCAAAATCTAAATATTTTGCATAAGCATTAGAAATAGTTGATCCACAAATTACTTGAACTCATCTATTTCCATTCGCACATACTTGAAACCATTCGTTATCCCAAATATCAAATTTCAAAAATTATACTTTGACTCTTACTAATTTATGAAAGGAAACATTCTTCCTGCTAATCCTGTATGTTTTTTTCAAAATTTTATTCTATTCTGAATAATTTTTATGAA;start=213024;subtype=MAC;support_ref=118;support_variant=1;type=CRYPTIC;
scaffold51_20_with_IES	MILORD	internal_eliminated_sequence	213062	216841	.	.	.	ID=MILORD.20.213062.216841;Name=MILORD.20.213062.216841;bounded_by_ta=TRUE;common_boundary=None;end=216841;ies_id=IESPGM.PTET51.1.20.204526;ies_left_dist=3117;ies_min_dist=636;ies_right_dist=-636;junction_seq=attttgaatattttaTAtacaatagagtatat;read_names=J00121:27:H3GGKBBXX:5:1122:7923:39348,J00121:27:H3GGKBBXX:5:1208:28107:31769;sequence=TATTGATAAAAAGTGTTATTTAATTTCCTATAATTTTTGATACTATTATTAGAATGAATAAGAAAAATACATCAAAATGCTAATATGAGCTATTAAGGTCAGAAAATTTGCTTTGAATCTCTCTACAAGTGTGCCTCTAAGATGTTGAAAAAATGGCTCTAAATCATAATTGAGTGAAACTATCCCTTAGCCATCGTTTTGGGGTGCATTTTGTTTCAAAATACAAGTTATATAGAGAACTTATACGGAAGTTGACAAATTTAGTAGACATCGAAAAGAAACTCTCCTTCTTCCTACCAAACTGTTGTGAGTAAATGAAGTTCGTGCAAGTAAAATAATTCAAATTTATTTTTTCATCCTTAACCTTCTTAAAATAATCTTCAGAGTACAAAACAACATCGTGAGCGAATGATTTTGAAGGCCCATTGAAATCGCCTTGTATTGTAATAAAATTCTTAATGTATAAAGAAATGATTTTTTTCTATTCAATTATGAATCTCCAATATGGATAAATATTGCATTCAGAATAGATCCTTCATTTTTAAGGGTTTTAAATTTGTTGAATGTTAAAAGATACTGTATGATACTTTGGAATGTGGTGAGAATAGCTAATACCTGGTTCCTTCAAATAGTTAATCAGAATATAAAGAAGAGCTATTAAATATTCTTATATTTACTTACACCGTCCCAATTCAAGACATTCAATCCCTTATCTTAACATCTTATTGTTAATCAGAGGTATCTAAAGTGATCTTCCTATAATATTGAAATATGAATAATGAGGTCTTGATCGGACATGTCATTATAGTCTAAATTTTTAGCATGTCTAATCATAAGTCCTTTTTTGCATCATTAAGTAATCAAGTGATCTTTTTTTCTTACCATCTTGCTTCTTCTTGTCGTTTCATATAAAACACATCATAGTTTTCTTTATTGTTCCATTTGATAACTAGGTTAAGATTGCCCTACTATGACTATCATGGTAGATTAGAATTTTAAAAGCATCAACTTTTTTGCTTCTTTGGTAAATTTAAAAAACGTTTTATCTGTAATCAAGAGAGCATTTTCCATTTCAAATTCAATGTCATCACTTTTATCCATCTCCTTCTTTTTCGAAAGACTTTACTATATAAATTGAATCCTACTTTAGGTTTAGCACTTTCAATAAAGTTGGCTTCTTAAAGAAGAACAATTTTAGGCTTTCTAAAATTACCCTACTTTCTCTGTGAAAAACCTTTAGTGTTCCACGAAAGATTTAGACCTGCTGATATTTCGATATTCTTTATAGTAGTCAGATGGGTTTGTACTGAACCTATCCAAAACAGGTACACTCCTTCCTAATTCATCTTCTTTCCATCGTACTTCTTTCTATGCCAAACAAAGGTCCACAACTCATACCCTACAGGTTAAAGAAGACATGTTTAGAGCCAAGATAAACTTTTTGAATTCCCTCAAGATGACGGAGGGCTCTCAAAAAAATATGAAAATTCTTCAATTCCTAAAACTCATGTTAAAAATCAGGCTAATGAAATTTAAAAGGGATTTTTTATATGTTTCTATTAATTTAAAATACAACTATCTTCTTTTTTAATTTAAAATCAATCAATAAAGATAAAAGGAGTCCTATTCACTTTGTGACCATTAGTTTGATTACGAAAAGCTTATTTATATAAGTATACAATCTTTAAGACACAAAGATTTACAGTGATTGATATTTCTAAAGATCAACGCTCAATTTGGTTATTCAAAATTAAGTCCCAATGTATTTTAATACAAATATAACTTATTCTGAATATGTAAATGTGCAAAGTTTTAAGAGTAAACATTATAATAAGATACTCCATTAAATTATGCTGATTTGAAAGAAAAATTAATTGATAATAAGAGGATATTCTTCTAAGAAAATCAAATATCAGAGTTGTCTTTCATAATATTATACTCTCAAAAGTAGAGTTGCTAGAAGTATTAAAGAAAATGATAAGTAAACTTTCTATTGCCTCTGTTTATAAAAGATCTATGTCTAAAAAATAGTATGGTAAAATCTTATTTTGATTCTTAATCTATATACATAAAAGTGTTGGAACTATGTTTCTAATTTAAAATCAATATCTATTCCTTGTATTAGGAACAGAAATAACTGTTTAAGTTGCATTCGGACTTGATGAGAATATAAAATAGACAACTTTAAATTTTGTAATAGAATTATTCCTAAATTCAAACTGAATATCTTCTGAATAAATTTTGATTTCTTATCAATTATTTTATTTAATAATATTAACTCTTATATGAAGGGGGCTCAACTTTCACTTCTAAAAATATACAATAGCCATCTCCAAAATATAAATGGTATTCGTTTTAAGTATTATCTAGTTTCTTCAAATACTACTATTCATATAATATCACCAGAGCCAATATTTTAATCTATAAGCGCTCTAATTTTGAAAGGAGAATTTACTAATCAATTAGGCATTGGCTTGAATAAATTATTTTAAAAAAGAGGTAGTTTCATTTTAGAAAACTAATAGGCTGAAAGATTGATAAATAAAGGTATAATGAATTTCATTTAGGGGTATGAATATGCACATGGCTTTATCTCCTCATATATACGTGTATTAAGATTATAATTAGAATTAAAATAAATACGCAATTGAATGTTACGATTAAGCTATTTCCATTATTCCTAGTTATGATAGCGCATGGAATAATAAGGGTAACTAATGTGACATATTACTATTGTTNNNNNNNNNNNNNNNNNNNNNNNNNNNNNNNNNNNNNNNNNNNNNNNNNNNNNNNNNNNNNNNNNNNNNNNNNNNNNNNNNNNNNNNNNNNNNNNNNNNNNNNNNNNNNNNNNNNNNNNNNNNNNNNNNNNNNNNNNNNNNNNNNNNNNNACAAAGCTATTTCCATTAATCCTAAATTTGATATAGCATGGAGTAATAAAGGTAAATTATTTTATAATTAGGTTTTGCATAAATTCTTCGTAACAACAATTGCTTTTACATAATTTAAAGAAATATCAGGAAGCTGTCGATTGCTATGATAAAGCTCTGTCTATTTGTATTAATCCTCTTCGTCTAAAAAGAAAAGGTACACCTTTATAAATTAATATAGCTGATTCACTAAAGCAACTAAACAGGATCTTTACAATATTTGAGTTGCAGTAGAAAGAAAAAGCTAAAAAGTTTTATTAGTATGCATTAAACAAAGGATCAAATGAGACGGATTATATACTAAGATAACTAGCCAAATTATGAAACACCATTATATTAATAGATCAAATCCTTAATTTATTCTTTTTCAAATTACAAATAATATTTCTTAAGAATCCCATCTAATAAACTCATATCAAGTAAGAGTAAGTTTTCTTTCGTGTTAAATTTTTCAAAGTAAAACTTATTTCCTTTTACGAGAATACCTAATTTTTAAACCTTATGAGTTGTGATTTCTTCATATATTGTTATAGACCTCTTAAATTTCATTTTACAATGTGAAAGAGCTTCATAAGGATAATTTATGATAAATGCTTCTAGAAAAAAAATTATTATCATAGATTTACCTACACTATTTAACATTGCTATTATTCATTTAGAATGTTTTTATAATTAATTTAGAGCTTTTGATCTTTTTCTGTTAAAAATAAGTTCAATAAATATAGTATTTTTTTTTCCAGATATTGTTTAGAAATGTTCAAAACTCACTAAATCATTAGCTTTAATAGTAGGAGCTTACTACTAACTATTTTATTAATTTGATAATTTATCTTACAAAAATAAATTATATCTA;start=213062;subtype=EXTERNAL;support_ref=208;support_variant=2;type=ALTERNATIVE;
scaffold51_20_with_IES	MILORD	internal_eliminated_sequence	215324	216284	.	.	.	ID=MILORD.20.215324.216284;Name=MILORD.20.215324.216284;bounded_by_ta=TRUE;common_boundary=None;end=216284;ies_id=IESPGM.PTET51.1.20.204526;ies_left_dist=855;ies_min_dist=79;ies_right_dist=-79;junction_seq=tcttatcaattatttTAtactaagataactag;read_names=J00121:27:H3GGKBBXX:5:1124:23967:42249;sequence=TATTTAATAATATTAACTCTTATATGAAGGGGGCTCAACTTTCACTTCTAAAAATATACAATAGCCATCTCCAAAATATAAATGGTATTCGTTTTAAGTATTATCTAGTTTCTTCAAATACTACTATTCATATAATATCACCAGAGCCAATATTTTAATCTATAAGCGCTCTAATTTTGAAAGGAGAATTTACTAATCAATTAGGCATTGGCTTGAATAAATTATTTTAAAAAAGAGGTAGTTTCATTTTAGAAAACTAATAGGCTGAAAGATTGATAAATAAAGGTATAATGAATTTCATTTAGGGGTATGAATATGCACATGGCTTTATCTCCTCATATATACGTGTATTAAGATTATAATTAGAATTAAAATAAATACGCAATTGAATGTTACGATTAAGCTATTTCCATTATTCCTAGTTATGATAGCGCATGGAATAATAAGGGTAACTAATGTGACATATTACTATTGTTNNNNNNNNNNNNNNNNNNNNNNNNNNNNNNNNNNNNNNNNNNNNNNNNNNNNNNNNNNNNNNNNNNNNNNNNNNNNNNNNNNNNNNNNNNNNNNNNNNNNNNNNNNNNNNNNNNNNNNNNNNNNNNNNNNNNNNNNNNNNNNNNNNNNNNACAAAGCTATTTCCATTAATCCTAAATTTGATATAGCATGGAGTAATAAAGGTAAATTATTTTATAATTAGGTTTTGCATAAATTCTTCGTAACAACAATTGCTTTTACATAATTTAAAGAAATATCAGGAAGCTGTCGATTGCTATGATAAAGCTCTGTCTATTTGTATTAATCCTCTTCGTCTAAAAAGAAAAGGTACACCTTTATAAATTAATATAGCTGATTCACTAAAGCAACTAAACAGGATCTTTACAATATTTGAGTTGCAGTAGAAAGAAAAAGCTAAAAAGTTTTATTAGTATGCATTAAACAAAGGATCAAATGAGACGGATTA;start=215324;subtype=EXTERNAL;support_ref=74;support_variant=1;type=ALTERNATIVE;
scaffold51_20_with_IES	MILORD	internal_eliminated_sequence	215324	223422	.	.	.	ID=MILORD.20.215324.223422;Name=MILORD.20.215324.223422;bounded_by_ta=TRUE;common_boundary=None;end=223422;ies_id=IESPGM.PTET51.1.20.210952;ies_left_dist=7485;ies_min_dist=588;ies_right_dist=-588;junction_seq=tcttatcaattatttTAtattcatttttgatg;read_names=J00121:27:H3GGKBBXX:5:2121:26382:10458;sequence=TATTTAATAATATTAACTCTTATATGAAGGGGGCTCAACTTTCACTTCTAAAAATATACAATAGCCATCTCCAAAATATAAATGGTATTCGTTTTAAGTATTATCTAGTTTCTTCAAATACTACTATTCATATAATATCACCAGAGCCAATATTTTAATCTATAAGCGCTCTAATTTTGAAAGGAGAATTTACTAATCAATTAGGCATTGGCTTGAATAAATTATTTTAAAAAAGAGGTAGTTTCATTTTAGAAAACTAATAGGCTGAAAGATTGATAAATAAAGGTATAATGAATTTCATTTAGGGGTATGAATATGCACATGGCTTTATCTCCTCATATATACGTGTATTAAGATTATAATTAGAATTAAAATAAATACGCAATTGAATGTTACGATTAAGCTATTTCCATTATTCCTAGTTATGATAGCGCATGGAATAATAAGGGTAACTAATGTGACATATTACTATTGTTNNNNNNNNNNNNNNNNNNNNNNNNNNNNNNNNNNNNNNNNNNNNNNNNNNNNNNNNNNNNNNNNNNNNNNNNNNNNNNNNNNNNNNNNNNNNNNNNNNNNNNNNNNNNNNNNNNNNNNNNNNNNNNNNNNNNNNNNNNNNNNNNNNNNNNACAAAGCTATTTCCATTAATCCTAAATTTGATATAGCATGGAGTAATAAAGGTAAATTATTTTATAATTAGGTTTTGCATAAATTCTTCGTAACAACAATTGCTTTTACATAATTTAAAGAAATATCAGGAAGCTGTCGATTGCTATGATAAAGCTCTGTCTATTTGTATTAATCCTCTTCGTCTAAAAAGAAAAGGTACACCTTTATAAATTAATATAGCTGATTCACTAAAGCAACTAAACAGGATCTTTACAATATTTGAGTTGCAGTAGAAAGAAAAAGCTAAAAAGTTTTATTAGTATGCATTAAACAAAGGATCAAATGAGACGGATTATATACTAAGATAACTAGCCAAATTATGAAACACCATTATATTAATAGATCAAATCCTTAATTTATTCTTTTTCAAATTACAAATAATATTTCTTAAGAATCCCATCTAATAAACTCATATCAAGTAAGAGTAAGTTTTCTTTCGTGTTAAATTTTTCAAAGTAAAACTTATTTCCTTTTACGAGAATACCTAATTTTTAAACCTTATGAGTTGTGATTTCTTCATATATTGTTATAGACCTCTTAAATTTCATTTTACAATGTGAAAGAGCTTCATAAGGATAATTTATGATAAATGCTTCTAGAAAAAAAATTATTATCATAGATTTACCTACACTATTTAACATTGCTATTATTCATTTAGAATGTTTTTATAATTAATTTAGAGCTTTTGATCTTTTTCTGTTAAAAATAAGTTCAATAAATATAGTATTTTTTTTTCCAGATATTGTTTAGAAATGTTCAAAACTCACTAAATCATTAGCTTTAATAGTAGGAGCTTACTACTAACTATTTTATTAATTTGATAATTTATCTTACAAAAATAAATTATATCTATATACAATAGAGTATATGTATTTGGAAAATAGTCAGAAAATAGTAGAAAAAGTTACTAAAATATATGATCTAAAACAACAAAATAAATAATATTGGTTTAAGGAATCAATTTAATAAAACCAATTCATTGGAGTCAGCCAATAAACTTATTCGTATTTAGTTAATAAAAAAGTGTATTCAAGATTGAACAATGAAACCAAAAACTCTTCTTTTCCTTTACATAGAATTAATATTTCTAAATAGATTTACTCAATATTAAATAGCCACTAAAATTACTGCTTTTTTATTTACCATTCAAGTTATTCTTTAGCGCATTGAGTATCTCTGTACAATAAATCCTAACTGAGAACATTTGGACACTTTACAATACAATGAGAAAGATATTACCAATTTATTTTACAAAGATTGATCAAATGAATGTAATCATGTTTAAATATGCTTAGTTCCTATCAATGAAGGCAAACAAAAGGCCTCAAAAAAAAAATAGCTGCATTCCTGTATAATTCCATAAAATAATTAACAATTTCTGATTCACCAAGATTCATTAGCTGCATTTTTTGTTTAAATTAGTTGTGATAACTAAATTGATAGATGGGTTAAAGTGAAAAAATTCAAAATCTAAATATTTTGCATAAGCATTAGAAATAGTTGATCCACAAATTACTTGAACTCATCTATTTCCATTCGCACATACTTGAAACCATTCGTTATCCCAAATATCAAATTTCAAAAATTATACTTTGACTCTTACTAATTTATGAAAGGAAACATTCTTCCTGCTAATCCTGTATGTTTTTTTCAAAATTTTATTCTATTCTGAATAATTTTTATGAATAAATTATAATATTTTGTTATTTATAATTATCACAATATGATTGTTCAATGTAAATTGGTACATCCCTCCTTAATAGCTTTAAGTTCAATTTCAGTTGCAGTTGTTTGGGAAATAGTCGATTTCCAATTAGTAGTCAAAACCTGAGAAGCAAACTATATAAGTAATGCATCTGAGATAATGCAACCATGACTGCAATTGTCAATTCCCTAGAAAAATATAATAAATTACAGTTTATCCATACTTACAAGAACATGTTAGACCCAAATAGCCGGATTCAGTGAATTACTTCTATTACTATTCATCTGTTGAATCATAAATTGATGAGACAGCATCGCCACTATATTATGAACAATATTCAACTAATTTGGTTGGAATATTAGTTTATCCATTCTTGTGTTCATAAATCCACTTGATGGCTGGTGTCATAGCTGATGAAGCTAGAACAGTTGCATCGCCATATGCTTTTTAAATATGATCAGGTAAATAGAAATCATCAGAAGAATCAACAATAGGTTAAGGTTGTTTATCATATTCGAATTGGGCTGGAGTCAATTGATTAGCTGCATAAATAACTACCATGGGGACTCCTGGATGTTCAAGATTATCAGCCTTGACTCTTTTAGTCTCTTAAACGTACTCTAATAATTGTTAAAGAGCATCAGAATTAATATTCTCTGAAAGTGCCTCAATCATAGATTCTTCAGTCGAATAATACAGTTTATCCACAACCCTTAAGAAGTGTTCACTCATATCACTCATTAATAATTAACAATGATTTGATCTTTCTTCAAAATCAGCACCACAAATTTAATCAGGTTCAGGGAACCAATTCAAAGGGTTAGGTCTGGAAGGTCTTTTGCCAGTAGATAGAAATTCTTTATCCCATTTAATTCTATCTAATATTTGTTGCATCCAAGTCTCTGTTCTAAATCTAAAATAAGTATCTTTAGGATAGAGATCAACAACACTAGATGAAGTACGTGACATCTTTCTTTGAGCATACCAATTAATGCCAGCATCAATAGATAGAACTTTAAACATGTAACTATCATCTCCTCCTACTTATGGCTTGAATGTTTTTGTAGCCCCTAAGAGTGGGCCAGCCATAGTAACAATACCAGCCACTTTTTACTTTTCTTCTGGTGTCATATTATATATTGCTTCCGTGGCATGCAAAGATCCTAAGGAATGTCCGAATATATATGTAGTTTTGCCAGTTAACTTATAGAAGGTTTCAATTGATTTCTTGATGTATTTTTGAGATTCTGAAGCTACAATTGATTTTCTAAAATCATAAGGTGCAGCTTGCATAGTCAAACCTGGTATATATCCCATATTTTTTAAAGTGTCAGAGAATGTATGATATCCCTTAGTGTCACACATAGATGATTTGATGATTGAATCAGTAGAAAGTTCTTAGATAGCTGTGGTTCCACATTCTGCATCAGCACTCAAAGGAGTGTTTCCATACCAAGTTATAGATATACCTGGTGCAGCTGAATATCTCTCCTTTGGATCCTTCTTTGATTTATCATAATATAGTTCAATAAAATCACCAAAACATTTACTTTTCTTATTTGTCATTGCAATTGTAAATGGACTATTTATTGATCCCATCCATAATCTATATTCTTCATTCGGTTTCTTCAACCAAAACTTAGATGCGCTGCATGTTTACCAACCACAATTTTCGAAGATATCTGGTCTTTTTGCCTACAATGTTTCACAATCAATTTTAACCTGTATACATATGGAATTTTATTTTTACTTGTAAAATTGTTGCTATAATACCAGGTATTCTAATCATACTTATTTATTATATATTTTATAACACAAACTCATAATACCAAGATAACAGGTTGACATGGACCTGCAATGAATTCGTTAATATAGTCTTACAAGCTCAATTGACTTGGATCTTTTCCATTTGTACATACATTTGCAGTACTTTCTAAAAGTTCCTTCATTTTTTCTTTTCTCTATCTCTCTTACTCTTAATAAATTTGTTCGTGGTATTATCTAAAGTGCTCACTTATATTACATACTCAAATTCTGACTAAGGCTTCCAATCTGGATCAGATCTCCTAATTCTATTGATTTTTCCCTCGACAGATACAATAAATGTATCATCTTCAAACCAAGAATTTCTATCGGTGTTATCCAAATACGGTGCAATTGAAATTATTCCTATTGTCACTATAGCAAGCAATTATTTAATCATTCAATATTATTGCATTTCCTTATCATATGATATCAATTGAAAATTAGCATCATAATCGACGTAATACGTACAATTATTGATACATTATCAAATTAAGCAAAATTTAATTTTAACATTACAGCATTTATTTTATCATTATATTTTTTCTTCAAATTTAACAAACATCAAATTTCCGATACTATTATCAAATTTTAATTTCATACATCATGTCCACACTAGGTCATCCAAATCTCTTAATTTATATTGTACTCTATTTCACTTTGGAGTAATTATACAAGGAATTCTTTACATAAATGAGACATGACTAATAATCAGTTTATAAAATTATAAAAATCAATTTTTAAATACCAAATCAAACAATTAATTAAACATGATAATAACAAATTTTCATATCAGTTATATAATTCTCAGTACTGATTTTGAAATTTTAAGGGATCAGATCAATTTATAATATAAAAATCTAACTTTTTAAAGTCTTATATGAAATTTTCAATTTTTCATTGGATTAGACATTTACTATAGATCTTTATTGAGTGCATTTGCTTAACCTTGAGTATTAGATTAGATTATAATAGGTTAAAATACTTATGGATTCCAATTTTCAGGTTAGATCAATGGTTGAATATACTCTTTAGGGGGAATAGCCAAAACGGTAATTGGAATCTTCACAGTGGGTCTAGGTGAACAACAAGAACAACCTAACTAGATTTATACTTACCCTCATAATGTGGCTGAACTTTCAAATAATATATTGAATTCACGCAATTTCCTATAATTGATGGAGTTAAGTGCTAAGGAGGATTTTTTAAATTAATCAATTATAATTGGTAATCTTACTTTTAAATAGGTTAAATTTTATTTCCTTTTTAAGGACCTTTATGGTGTTAATAATTTAATTGAAATTCAAGAATATGTTCGCTATCTGAATTAGATCTCAATCTTAATCTATTTACAAGTACAGAATCTACTTTATCTACGTCAAGTTTACAATTTGAGTTGTCTATATCATAACTAAAGTTTAGAAATTCAGTTGGAAAATAAATATTTTTTTCTACTTTCACTTCAATGGAAGAAGTCTAAAATATGATTAATTATTCATACTCCTCTTTTAATACAGCATCCACTAACAATCTAAGAAGATTCCCTCTTTTATTTCGACGAAATAATTTCTTTAATTGGTTCCCTTAAGATTAGTACTTATTTATTTTTAATATCATTTATCGATTTAGATGTTGAGACTACTCTAGCAATTACCTTATATGTTAAGCTTGCAAGAACGTCATCTTTATAATAAAATGTTCCAGGTAAATTTGCAGAGAGATGGACTTTAAAAGGAAATATAAATGAGCCAACCATAAGATTATCATCTTCAAATGTATGGGCAACCACTGTGATTTGATGAAAAATATTTTTTCCTTCATGTGTTCTTCTTCGAGTACATTCCAATTCTTTCATTATCATTTTATTTAAAGTTATCTTGAGTTCTCTTAATAAACTAATAGCTGTACCTGATCCTGTTTCCCAATTTGTTTTTTCTTTACCCAATATAGTAAGCTTGACTTCTTTTCCACAAAATCCTTATTTGATAATATGAAGATATATGTTTCCTAAGTAACTTAAATGTAATCTTCTTACCTTATACAATATCTCCAGCAAAATATAACTATTTTTCTGTTCTTATCATAATTCCACCAAATTCAGATCCTGATTTGTTACCCATTTGATATTTTATATATAATAAATATATAGGTTTGTTATTTGTTGATTGAATCCTAGTATTTCTGATCAATTCTGATTTCAATATGGTAAATTATCAGATAATATTAGATTCAACTTTAAAAATGAACAAGCAGATCTAACTAGTTTTGACCTTAATAATTCTATATATAATTATATATTTTATATTTCAGAATGATATCACCCCTGATTTCGATCTTATCAGTGCCTCTTCACATTATTCTAATAATATTGATATAAATACTTTTTCTACAAAAAGTCCATCCATTATTTGGCTGGATCTTTAAAGCCTTCTAGTAACAAATAATAGCCTCTTAATATCATTATAACTCTTATATTAATAGATCAAAGGAGATGAAATATAATAGACACAGACCTTAGCGTAATTGAATGAAAAACCTTTTTGAGAAAGTGAGGCCTCATTAAATTTCCCAAGCAATCTTTAACTATGAGCTTAGATTATTTTAAATTTGCTAACCTTTACAAAGCAATATATCTATATGATTAGGGAAGATTTCTAGTATCTGATCAGCAAAAATAATTGCCTTTTCAAAAATACCAAACTTGAATATAGATCTAAGATCGAAATGATTGATAAACTTTACACTAGTATTGTTATAATTTATTCATACCAAATATCTAAAGAATAAATAAAGTCTGATTGTGTTATTTAAGCATTCTCCTTAAAAATGATATAAACATATTCACCTTTGCATCGCAACGCATTAACATAGTTTGAATCATATTTTAGGACTTTGTCTACCCATTATTCTGACTCTTTATATTTGTCGAGCATATATATGACTTGTCTTGATCATATTAAAAATTTTAAGCACTTAGATAATATTTATATTAAAATCATCTTTGCAGTATAATGATTTAATGTGATTTGGATCAATTTGTAAAGCTTTATCTGCCCATATTATAGCTTCTGCAAATTGGCCAAGTGATTTTAAAGTTAATGATGATCAATAACATTTCATAGATAATGCAGATAAATTTTCAGCATTCAAAACCTAAGATTGATTTAATATCTTAATTGTTGATTCTAACATTTCTTTCTCATTTAAAATGCCTTGTTATTTGCCTAATTAAATTAAAGTCTACCTCCAATTCCATTCATTTCCAACTGTTTGTTATTGTTTTCATTTTATAAACAATAATTCAAATCTTCTATAATTCAATTTAGTATTTAATCTATATTCTCAACTTAAAAATCAGTTTGGTTAAATAATTTTACAAGTTTTTGACGCAGTTAGTTATAGAATACTATGCTTATACTTTATATTCTTAGAAATATATCATTTCACCAATTGCTACGTTTAGTTATTAAACGTTCATTCTTCCTACTCTTTCTTTGTTTAGTATATATTTTAATTTAATCCCCTACTTGAATTTTTCGAATGAGAGAATGATTGACTCAAATTACTCTGAAATATTATTCAATAATTTCAGACAATCCTACTCTTAATAACTTAGTTGTTCATAAAATTGAGGCATGTCAATCCATGATTCTAAATGAGCATGATGAAATTTATTTTAAACACATTTCATACAAAATAATCTGAAATCTTTACAAAACTCATTTAAGCATATCATTTTAATGTTATATTCATGCTCACTATTTTGGCATTTTATCTCTAAACATTTCCCTTTACTCATTTTATTATATAAAAATTTTATATTAACCTAGAAAACATTTTATAAACTCTATTACTATCAAATAGGTTTCAACACCCTTAAAATGAATAATTCAAATATGATATTTTCATCAATATAATAGAAAAA;start=215324;subtype=EXTERNAL;support_ref=74;support_variant=1;type=ALTERNATIVE;
scaffold51_20_with_IES	MILORD	internal_eliminated_sequence	215324	216597	.	.	.	ID=MILORD.20.215324.216597;Name=MILORD.20.215324.216597;bounded_by_ta=TRUE;common_boundary=None;end=216597;ies_id=IESPGM.PTET51.1.20.204526;ies_left_dist=855;ies_min_dist=392;ies_right_dist=-392;junction_seq=tcttatcaattatttTAttatcatagatttac;read_names=J00121:27:H3GGKBBXX:5:2102:24495:3459;sequence=TATTTAATAATATTAACTCTTATATGAAGGGGGCTCAACTTTCACTTCTAAAAATATACAATAGCCATCTCCAAAATATAAATGGTATTCGTTTTAAGTATTATCTAGTTTCTTCAAATACTACTATTCATATAATATCACCAGAGCCAATATTTTAATCTATAAGCGCTCTAATTTTGAAAGGAGAATTTACTAATCAATTAGGCATTGGCTTGAATAAATTATTTTAAAAAAGAGGTAGTTTCATTTTAGAAAACTAATAGGCTGAAAGATTGATAAATAAAGGTATAATGAATTTCATTTAGGGGTATGAATATGCACATGGCTTTATCTCCTCATATATACGTGTATTAAGATTATAATTAGAATTAAAATAAATACGCAATTGAATGTTACGATTAAGCTATTTCCATTATTCCTAGTTATGATAGCGCATGGAATAATAAGGGTAACTAATGTGACATATTACTATTGTTNNNNNNNNNNNNNNNNNNNNNNNNNNNNNNNNNNNNNNNNNNNNNNNNNNNNNNNNNNNNNNNNNNNNNNNNNNNNNNNNNNNNNNNNNNNNNNNNNNNNNNNNNNNNNNNNNNNNNNNNNNNNNNNNNNNNNNNNNNNNNNNNNNNNNNACAAAGCTATTTCCATTAATCCTAAATTTGATATAGCATGGAGTAATAAAGGTAAATTATTTTATAATTAGGTTTTGCATAAATTCTTCGTAACAACAATTGCTTTTACATAATTTAAAGAAATATCAGGAAGCTGTCGATTGCTATGATAAAGCTCTGTCTATTTGTATTAATCCTCTTCGTCTAAAAAGAAAAGGTACACCTTTATAAATTAATATAGCTGATTCACTAAAGCAACTAAACAGGATCTTTACAATATTTGAGTTGCAGTAGAAAGAAAAAGCTAAAAAGTTTTATTAGTATGCATTAAACAAAGGATCAAATGAGACGGATTATATACTAAGATAACTAGCCAAATTATGAAACACCATTATATTAATAGATCAAATCCTTAATTTATTCTTTTTCAAATTACAAATAATATTTCTTAAGAATCCCATCTAATAAACTCATATCAAGTAAGAGTAAGTTTTCTTTCGTGTTAAATTTTTCAAAGTAAAACTTATTTCCTTTTACGAGAATACCTAATTTTTAAACCTTATGAGTTGTGATTTCTTCATATATTGTTATAGACCTCTTAAATTTCATTTTACAATGTGAAAGAGCTTCATAAGGATAATTTATGATAAATGCTTCTAGAAAAAAAAT;start=215324;subtype=EXTERNAL;support_ref=74;support_variant=1;type=ALTERNATIVE;
scaffold51_20_with_IES	MILORD	internal_eliminated_sequence	215328	216597	.	.	.	ID=MILORD.20.215328.216597;Name=MILORD.20.215328.216597;bounded_by_ta=TRUE;common_boundary=None;end=216597;ies_id=IESPGM.PTET51.1.20.204526;ies_left_dist=851;ies_min_dist=392;ies_right_dist=-392;junction_seq=atcaattattttattTAttatcatagatttac;read_names=J00121:27:H3GGKBBXX:5:1206:20740:42917;sequence=TAATAATATTAACTCTTATATGAAGGGGGCTCAACTTTCACTTCTAAAAATATACAATAGCCATCTCCAAAATATAAATGGTATTCGTTTTAAGTATTATCTAGTTTCTTCAAATACTACTATTCATATAATATCACCAGAGCCAATATTTTAATCTATAAGCGCTCTAATTTTGAAAGGAGAATTTACTAATCAATTAGGCATTGGCTTGAATAAATTATTTTAAAAAAGAGGTAGTTTCATTTTAGAAAACTAATAGGCTGAAAGATTGATAAATAAAGGTATAATGAATTTCATTTAGGGGTATGAATATGCACATGGCTTTATCTCCTCATATATACGTGTATTAAGATTATAATTAGAATTAAAATAAATACGCAATTGAATGTTACGATTAAGCTATTTCCATTATTCCTAGTTATGATAGCGCATGGAATAATAAGGGTAACTAATGTGACATATTACTATTGTTNNNNNNNNNNNNNNNNNNNNNNNNNNNNNNNNNNNNNNNNNNNNNNNNNNNNNNNNNNNNNNNNNNNNNNNNNNNNNNNNNNNNNNNNNNNNNNNNNNNNNNNNNNNNNNNNNNNNNNNNNNNNNNNNNNNNNNNNNNNNNNNNNNNNNNACAAAGCTATTTCCATTAATCCTAAATTTGATATAGCATGGAGTAATAAAGGTAAATTATTTTATAATTAGGTTTTGCATAAATTCTTCGTAACAACAATTGCTTTTACATAATTTAAAGAAATATCAGGAAGCTGTCGATTGCTATGATAAAGCTCTGTCTATTTGTATTAATCCTCTTCGTCTAAAAAGAAAAGGTACACCTTTATAAATTAATATAGCTGATTCACTAAAGCAACTAAACAGGATCTTTACAATATTTGAGTTGCAGTAGAAAGAAAAAGCTAAAAAGTTTTATTAGTATGCATTAAACAAAGGATCAAATGAGACGGATTATATACTAAGATAACTAGCCAAATTATGAAACACCATTATATTAATAGATCAAATCCTTAATTTATTCTTTTTCAAATTACAAATAATATTTCTTAAGAATCCCATCTAATAAACTCATATCAAGTAAGAGTAAGTTTTCTTTCGTGTTAAATTTTTCAAAGTAAAACTTATTTCCTTTTACGAGAATACCTAATTTTTAAACCTTATGAGTTGTGATTTCTTCATATATTGTTATAGACCTCTTAAATTTCATTTTACAATGTGAAAGAGCTTCATAAGGATAATTTATGATAAATGCTTCTAGAAAAAAAAT;start=215328;subtype=EXTERNAL;support_ref=75;support_variant=1;type=ALTERNATIVE;
scaffold51_20_with_IES	MILORD	internal_eliminated_sequence	215610	216615	.	.	.	ID=MILORD.20.215610.216615;Name=MILORD.20.215610.216615;bounded_by_ta=TRUE;common_boundary=None;end=216615;ies_id=IESPGM.PTET51.1.20.204526;ies_left_dist=569;ies_min_dist=410;ies_right_dist=-410;junction_seq=attgataaataaaggTAcactatttaacattg;read_names=J00121:27:H3GGKBBXX:5:1121:7517:33651;sequence=TATAATGAATTTCATTTAGGGGTATGAATATGCACATGGCTTTATCTCCTCATATATACGTGTATTAAGATTATAATTAGAATTAAAATAAATACGCAATTGAATGTTACGATTAAGCTATTTCCATTATTCCTAGTTATGATAGCGCATGGAATAATAAGGGTAACTAATGTGACATATTACTATTGTTNNNNNNNNNNNNNNNNNNNNNNNNNNNNNNNNNNNNNNNNNNNNNNNNNNNNNNNNNNNNNNNNNNNNNNNNNNNNNNNNNNNNNNNNNNNNNNNNNNNNNNNNNNNNNNNNNNNNNNNNNNNNNNNNNNNNNNNNNNNNNNNNNNNNNNACAAAGCTATTTCCATTAATCCTAAATTTGATATAGCATGGAGTAATAAAGGTAAATTATTTTATAATTAGGTTTTGCATAAATTCTTCGTAACAACAATTGCTTTTACATAATTTAAAGAAATATCAGGAAGCTGTCGATTGCTATGATAAAGCTCTGTCTATTTGTATTAATCCTCTTCGTCTAAAAAGAAAAGGTACACCTTTATAAATTAATATAGCTGATTCACTAAAGCAACTAAACAGGATCTTTACAATATTTGAGTTGCAGTAGAAAGAAAAAGCTAAAAAGTTTTATTAGTATGCATTAAACAAAGGATCAAATGAGACGGATTATATACTAAGATAACTAGCCAAATTATGAAACACCATTATATTAATAGATCAAATCCTTAATTTATTCTTTTTCAAATTACAAATAATATTTCTTAAGAATCCCATCTAATAAACTCATATCAAGTAAGAGTAAGTTTTCTTTCGTGTTAAATTTTTCAAAGTAAAACTTATTTCCTTTTACGAGAATACCTAATTTTTAAACCTTATGAGTTGTGATTTCTTCATATATTGTTATAGACCTCTTAAATTTCATTTTACAATGTGAAAGAGCTTCATAAGGATAATTTATGATAAATGCTTCTAGAAAAAAAATTATTATCATAGATTTACC;start=215610;subtype=EXTERNAL;support_ref=3;support_variant=1;type=ALTERNATIVE;
scaffold51_20_with_IES	MILORD	internal_eliminated_sequence	216029	216055	.	.	.	ID=MILORD.20.216029.216055;Name=MILORD.20.216029.216055;bounded_by_ta=TRUE;common_boundary=None;end=216055;ies_id=IESPGM.PTET51.1.20.204526;ies_left_dist=150;ies_min_dist=150;ies_right_dist=150;junction_seq=taattaggttttgcaTAcataatttaaagaaa;read_names=J00121:27:H3GGKBBXX:5:1202:6532:35884;sequence=TAAATTCTTCGTAACAACAATTGCTTT;start=216029;subtype=MAC;support_ref=21;support_variant=1;type=CRYPTIC;
scaffold51_20_with_IES	MILORD	internal_eliminated_sequence	216179	216205	.	.	.	ID=MILORD.20.216179.216205;Name=MILORD.20.216179.216205;bounded_by_ta=TRUE;common_boundary=Both;end=216205;ies_id=IESPGM.PTET51.1.20.204526;ies_left_dist=0;ies_min_dist=0;ies_right_dist=0;junction_seq=atatagctgattcacTAtttgagttgcagtag;read_names=J00121:27:H3GGKBBXX:5:2119:27925:16858,J00121:27:H3GGKBBXX:5:1118:17787:45959,J00121:27:H3GGKBBXX:5:1124:8836:27531,J00121:27:H3GGKBBXX:5:2224:16275:33387,J00121:27:H3GGKBBXX:5:1118:17563:45854,J00121:27:H3GGKBBXX:5:1220:18416:33088,J00121:27:H3GGKBBXX:5:2210:11901:12867,J00121:27:H3GGKBBXX:5:2126:23257:40702,J00121:27:H3GGKBBXX:5:2104:10906:48350;sequence=TAAAGCAACTAAACAGGATCTTTACAA;start=216179;subtype=IES;support_ref=12;support_variant=9;type=IES;
scaffold51_20_with_IES	MILORD	internal_eliminated_sequence	219472	219520	.	.	.	ID=MILORD.20.219472.219520;Name=MILORD.20.219472.219520;bounded_by_ta=TRUE;common_boundary=Both;end=219520;ies_id=IESPGM.PTET51.1.20.207792;ies_left_dist=0;ies_min_dist=0;ies_right_dist=0;junction_seq=tgctataataccaggTAccaagataacaggtt;read_names=J00121:27:H3GGKBBXX:5:1208:13778:35813,J00121:27:H3GGKBBXX:5:1213:14996:45484,J00121:27:H3GGKBBXX:5:2115:26484:25122,J00121:27:H3GGKBBXX:5:1114:12083:44271,J00121:27:H3GGKBBXX:5:1219:19370:13816,J00121:27:H3GGKBBXX:5:2228:16346:41915,J00121:27:H3GGKBBXX:5:1209:24160:38257,J00121:27:H3GGKBBXX:5:1201:14184:25650,J00121:27:H3GGKBBXX:5:1206:3630:14537,J00121:27:H3GGKBBXX:5:1215:19735:12656,J00121:27:H3GGKBBXX:5:1203:26413:47964,J00121:27:H3GGKBBXX:5:2210:19187:10686,J00121:27:H3GGKBBXX:5:2104:10845:33932,J00121:27:H3GGKBBXX:5:2110:20811:7275,J00121:27:H3GGKBBXX:5:2225:8176:29589,J00121:27:H3GGKBBXX:5:1207:18487:21500,J00121:27:H3GGKBBXX:5:1117:6796:16049,J00121:27:H3GGKBBXX:5:2224:12865:2158,J00121:27:H3GGKBBXX:5:2221:8552:11460,J00121:27:H3GGKBBXX:5:2203:7375:39805,J00121:27:H3GGKBBXX:5:2217:9607:2949,J00121:27:H3GGKBBXX:5:2116:27752:17298,J00121:27:H3GGKBBXX:5:1201:24667:34987,J00121:27:H3GGKBBXX:5:1106:5091:42812,J00121:27:H3GGKBBXX:5:2219:11850:4796,J00121:27:H3GGKBBXX:5:1218:7801:26934,J00121:27:H3GGKBBXX:5:2216:16356:21817,J00121:27:H3GGKBBXX:5:1227:22841:28692,J00121:27:H3GGKBBXX:5:1203:24779:25896;sequence=TATTCTAATCATACTTATTTATTATATATTTTATAACACAAACTCATAA;start=219472;subtype=IES;support_ref=28;support_variant=29;type=IES;
scaffold51_20_with_IES	MILORD	internal_eliminated_sequence	220036	223422	.	.	.	ID=MILORD.20.220036.223422;Name=MILORD.20.220036.223422;bounded_by_ta=TRUE;common_boundary=None;end=223422;ies_id=IESPGM.PTET51.1.20.207792;ies_left_dist=-564;ies_min_dist=564;ies_right_dist=-3902;junction_seq=tttattttatcattaTAtattcatttttgatg;read_names=J00121:27:H3GGKBBXX:5:1109:18599:8154;sequence=TATTTTTTCTTCAAATTTAACAAACATCAAATTTCCGATACTATTATCAAATTTTAATTTCATACATCATGTCCACACTAGGTCATCCAAATCTCTTAATTTATATTGTACTCTATTTCACTTTGGAGTAATTATACAAGGAATTCTTTACATAAATGAGACATGACTAATAATCAGTTTATAAAATTATAAAAATCAATTTTTAAATACCAAATCAAACAATTAATTAAACATGATAATAACAAATTTTCATATCAGTTATATAATTCTCAGTACTGATTTTGAAATTTTAAGGGATCAGATCAATTTATAATATAAAAATCTAACTTTTTAAAGTCTTATATGAAATTTTCAATTTTTCATTGGATTAGACATTTACTATAGATCTTTATTGAGTGCATTTGCTTAACCTTGAGTATTAGATTAGATTATAATAGGTTAAAATACTTATGGATTCCAATTTTCAGGTTAGATCAATGGTTGAATATACTCTTTAGGGGGAATAGCCAAAACGGTAATTGGAATCTTCACAGTGGGTCTAGGTGAACAACAAGAACAACCTAACTAGATTTATACTTACCCTCATAATGTGGCTGAACTTTCAAATAATATATTGAATTCACGCAATTTCCTATAATTGATGGAGTTAAGTGCTAAGGAGGATTTTTTAAATTAATCAATTATAATTGGTAATCTTACTTTTAAATAGGTTAAATTTTATTTCCTTTTTAAGGACCTTTATGGTGTTAATAATTTAATTGAAATTCAAGAATATGTTCGCTATCTGAATTAGATCTCAATCTTAATCTATTTACAAGTACAGAATCTACTTTATCTACGTCAAGTTTACAATTTGAGTTGTCTATATCATAACTAAAGTTTAGAAATTCAGTTGGAAAATAAATATTTTTTTCTACTTTCACTTCAATGGAAGAAGTCTAAAATATGATTAATTATTCATACTCCTCTTTTAATACAGCATCCACTAACAATCTAAGAAGATTCCCTCTTTTATTTCGACGAAATAATTTCTTTAATTGGTTCCCTTAAGATTAGTACTTATTTATTTTTAATATCATTTATCGATTTAGATGTTGAGACTACTCTAGCAATTACCTTATATGTTAAGCTTGCAAGAACGTCATCTTTATAATAAAATGTTCCAGGTAAATTTGCAGAGAGATGGACTTTAAAAGGAAATATAAATGAGCCAACCATAAGATTATCATCTTCAAATGTATGGGCAACCACTGTGATTTGATGAAAAATATTTTTTCCTTCATGTGTTCTTCTTCGAGTACATTCCAATTCTTTCATTATCATTTTATTTAAAGTTATCTTGAGTTCTCTTAATAAACTAATAGCTGTACCTGATCCTGTTTCCCAATTTGTTTTTTCTTTACCCAATATAGTAAGCTTGACTTCTTTTCCACAAAATCCTTATTTGATAATATGAAGATATATGTTTCCTAAGTAACTTAAATGTAATCTTCTTACCTTATACAATATCTCCAGCAAAATATAACTATTTTTCTGTTCTTATCATAATTCCACCAAATTCAGATCCTGATTTGTTACCCATTTGATATTTTATATATAATAAATATATAGGTTTGTTATTTGTTGATTGAATCCTAGTATTTCTGATCAATTCTGATTTCAATATGGTAAATTATCAGATAATATTAGATTCAACTTTAAAAATGAACAAGCAGATCTAACTAGTTTTGACCTTAATAATTCTATATATAATTATATATTTTATATTTCAGAATGATATCACCCCTGATTTCGATCTTATCAGTGCCTCTTCACATTATTCTAATAATATTGATATAAATACTTTTTCTACAAAAAGTCCATCCATTATTTGGCTGGATCTTTAAAGCCTTCTAGTAACAAATAATAGCCTCTTAATATCATTATAACTCTTATATTAATAGATCAAAGGAGATGAAATATAATAGACACAGACCTTAGCGTAATTGAATGAAAAACCTTTTTGAGAAAGTGAGGCCTCATTAAATTTCCCAAGCAATCTTTAACTATGAGCTTAGATTATTTTAAATTTGCTAACCTTTACAAAGCAATATATCTATATGATTAGGGAAGATTTCTAGTATCTGATCAGCAAAAATAATTGCCTTTTCAAAAATACCAAACTTGAATATAGATCTAAGATCGAAATGATTGATAAACTTTACACTAGTATTGTTATAATTTATTCATACCAAATATCTAAAGAATAAATAAAGTCTGATTGTGTTATTTAAGCATTCTCCTTAAAAATGATATAAACATATTCACCTTTGCATCGCAACGCATTAACATAGTTTGAATCATATTTTAGGACTTTGTCTACCCATTATTCTGACTCTTTATATTTGTCGAGCATATATATGACTTGTCTTGATCATATTAAAAATTTTAAGCACTTAGATAATATTTATATTAAAATCATCTTTGCAGTATAATGATTTAATGTGATTTGGATCAATTTGTAAAGCTTTATCTGCCCATATTATAGCTTCTGCAAATTGGCCAAGTGATTTTAAAGTTAATGATGATCAATAACATTTCATAGATAATGCAGATAAATTTTCAGCATTCAAAACCTAAGATTGATTTAATATCTTAATTGTTGATTCTAACATTTCTTTCTCATTTAAAATGCCTTGTTATTTGCCTAATTAAATTAAAGTCTACCTCCAATTCCATTCATTTCCAACTGTTTGTTATTGTTTTCATTTTATAAACAATAATTCAAATCTTCTATAATTCAATTTAGTATTTAATCTATATTCTCAACTTAAAAATCAGTTTGGTTAAATAATTTTACAAGTTTTTGACGCAGTTAGTTATAGAATACTATGCTTATACTTTATATTCTTAGAAATATATCATTTCACCAATTGCTACGTTTAGTTATTAAACGTTCATTCTTCCTACTCTTTCTTTGTTTAGTATATATTTTAATTTAATCCCCTACTTGAATTTTTCGAATGAGAGAATGATTGACTCAAATTACTCTGAAATATTATTCAATAATTTCAGACAATCCTACTCTTAATAACTTAGTTGTTCATAAAATTGAGGCATGTCAATCCATGATTCTAAATGAGCATGATGAAATTTATTTTAAACACATTTCATACAAAATAATCTGAAATCTTTACAAAACTCATTTAAGCATATCATTTTAATGTTATATTCATGCTCACTATTTTGGCATTTTATCTCTAAACATTTCCCTTTACTCATTTTATTATATAAAAATTTTATATTAACCTAGAAAACATTTTATAAACTCTATTACTATCAAATAGGTTTCAACACCCTTAAAATGAATAATTCAAATATGATATTTTCATCAATATAATAGAAAAA;start=220036;subtype=MAC;support_ref=93;support_variant=1;type=CRYPTIC;
scaffold51_20_with_IES	MILORD	internal_eliminated_sequence	221334	221402	.	.	.	ID=MILORD.20.221334.221402;Name=MILORD.20.221334.221402;bounded_by_ta=TRUE;common_boundary=Both;end=221402;ies_id=IESPGM.PTET51.1.20.209605;ies_left_dist=0;ies_min_dist=0;ies_right_dist=0;junction_seq=gtgttcttcttcgagTAcctgatcctgtttcc;read_names=J00121:27:H3GGKBBXX:5:2102:27945:20445,J00121:27:H3GGKBBXX:5:1115:12459:33914,J00121:27:H3GGKBBXX:5:2227:7841:5411,J00121:27:H3GGKBBXX:5:1206:22130:3688,J00121:27:H3GGKBBXX:5:2106:6411:20937,J00121:27:H3GGKBBXX:5:2212:17097:39840,J00121:27:H3GGKBBXX:5:1123:7638:9174,J00121:27:H3GGKBBXX:5:1221:3924:34811,J00121:27:H3GGKBBXX:5:1204:18629:5534,J00121:27:H3GGKBBXX:5:1119:22841:20990,J00121:27:H3GGKBBXX:5:1222:20750:43814,J00121:27:H3GGKBBXX:5:1226:18751:19285,J00121:27:H3GGKBBXX:5:2202:4401:45520,J00121:27:H3GGKBBXX:5:2224:5142:46170,J00121:27:H3GGKBBXX:5:1223:12723:16260,J00121:27:H3GGKBBXX:5:2115:16650:28622,J00121:27:H3GGKBBXX:5:2119:31345:44341,J00121:27:H3GGKBBXX:5:1112:10196:38433,J00121:27:H3GGKBBXX:5:1222:14164:3459,J00121:27:H3GGKBBXX:5:1201:13281:20674,J00121:27:H3GGKBBXX:5:1109:15087:8295,J00121:27:H3GGKBBXX:5:1118:18629:38064,J00121:27:H3GGKBBXX:5:1104:25591:47489,J00121:27:H3GGKBBXX:5:2224:5335:46117,J00121:27:H3GGKBBXX:5:1220:6776:21360,J00121:27:H3GGKBBXX:5:1125:13727:26617,J00121:27:H3GGKBBXX:5:1221:10896:42038,J00121:27:H3GGKBBXX:5:2113:26179:29905,J00121:27:H3GGKBBXX:5:1104:20070:4620,J00121:27:H3GGKBBXX:5:2109:18822:40332,J00121:27:H3GGKBBXX:5:2106:12489:37554,J00121:27:H3GGKBBXX:5:2227:19593:25668,J00121:27:H3GGKBBXX:5:2124:23591:45607,J00121:27:H3GGKBBXX:5:2223:19055:36939,J00121:27:H3GGKBBXX:5:1118:5244:19021,J00121:27:H3GGKBBXX:5:2201:21602:19197,J00121:27:H3GGKBBXX:5:1207:13159:26090;sequence=TACATTCCAATTCTTTCATTATCATTTTATTTAAAGTTATCTTGAGTTCTCTTAATAAACTAATAGCTG;start=221334;subtype=IES;support_ref=62;support_variant=37;type=IES;
scaffold51_20_with_IES	MILORD	internal_eliminated_sequence	221783	223424	.	.	.	ID=MILORD.20.221783.223424;Name=MILORD.20.221783.223424;bounded_by_ta=TRUE;common_boundary=None;end=223424;ies_id=IESPGM.PTET51.1.20.210172;ies_left_dist=187;ies_min_dist=187;ies_right_dist=-1425;junction_seq=cttaataattctataTAttcatttttgatgta;read_names=J00121:27:H3GGKBBXX:5:1114:15595:26512;sequence=TATAATTATATATTTTATATTTCAGAATGATATCACCCCTGATTTCGATCTTATCAGTGCCTCTTCACATTATTCTAATAATATTGATATAAATACTTTTTCTACAAAAAGTCCATCCATTATTTGGCTGGATCTTTAAAGCCTTCTAGTAACAAATAATAGCCTCTTAATATCATTATAACTCTTATATTAATAGATCAAAGGAGATGAAATATAATAGACACAGACCTTAGCGTAATTGAATGAAAAACCTTTTTGAGAAAGTGAGGCCTCATTAAATTTCCCAAGCAATCTTTAACTATGAGCTTAGATTATTTTAAATTTGCTAACCTTTACAAAGCAATATATCTATATGATTAGGGAAGATTTCTAGTATCTGATCAGCAAAAATAATTGCCTTTTCAAAAATACCAAACTTGAATATAGATCTAAGATCGAAATGATTGATAAACTTTACACTAGTATTGTTATAATTTATTCATACCAAATATCTAAAGAATAAATAAAGTCTGATTGTGTTATTTAAGCATTCTCCTTAAAAATGATATAAACATATTCACCTTTGCATCGCAACGCATTAACATAGTTTGAATCATATTTTAGGACTTTGTCTACCCATTATTCTGACTCTTTATATTTGTCGAGCATATATATGACTTGTCTTGATCATATTAAAAATTTTAAGCACTTAGATAATATTTATATTAAAATCATCTTTGCAGTATAATGATTTAATGTGATTTGGATCAATTTGTAAAGCTTTATCTGCCCATATTATAGCTTCTGCAAATTGGCCAAGTGATTTTAAAGTTAATGATGATCAATAACATTTCATAGATAATGCAGATAAATTTTCAGCATTCAAAACCTAAGATTGATTTAATATCTTAATTGTTGATTCTAACATTTCTTTCTCATTTAAAATGCCTTGTTATTTGCCTAATTAAATTAAAGTCTACCTCCAATTCCATTCATTTCCAACTGTTTGTTATTGTTTTCATTTTATAAACAATAATTCAAATCTTCTATAATTCAATTTAGTATTTAATCTATATTCTCAACTTAAAAATCAGTTTGGTTAAATAATTTTACAAGTTTTTGACGCAGTTAGTTATAGAATACTATGCTTATACTTTATATTCTTAGAAATATATCATTTCACCAATTGCTACGTTTAGTTATTAAACGTTCATTCTTCCTACTCTTTCTTTGTTTAGTATATATTTTAATTTAATCCCCTACTTGAATTTTTCGAATGAGAGAATGATTGACTCAAATTACTCTGAAATATTATTCAATAATTTCAGACAATCCTACTCTTAATAACTTAGTTGTTCATAAAATTGAGGCATGTCAATCCATGATTCTAAATGAGCATGATGAAATTTATTTTAAACACATTTCATACAAAATAATCTGAAATCTTTACAAAACTCATTTAAGCATATCATTTTAATGTTATATTCATGCTCACTATTTTGGCATTTTATCTCTAAACATTTCCCTTTACTCATTTTATTATATAAAAATTTTATATTAACCTAGAAAACATTTTATAAACTCTATTACTATCAAATAGGTTTCAACACCCTTAAAATGAATAATTCAAATATGATATTTTCATCAATATAATAGAAAAATA;start=221783;subtype=EXTERNAL;support_ref=89;support_variant=1;type=ALTERNATIVE;
scaffold51_20_with_IES	MILORD	internal_eliminated_sequence	221870	223409	.	.	.	ID=MILORD.20.221870.223409;Name=MILORD.20.221870.223409;bounded_by_ta=TRUE;common_boundary=None;end=223409;ies_id=IESPGM.PTET51.1.20.210172;ies_left_dist=100;ies_min_dist=100;ies_right_dist=-1410;junction_seq=ttctaataatattgaTAtaatagaaaaatata;read_names=J00121:27:H3GGKBBXX:5:1106:12053:31910;sequence=TATAAATACTTTTTCTACAAAAAGTCCATCCATTATTTGGCTGGATCTTTAAAGCCTTCTAGTAACAAATAATAGCCTCTTAATATCATTATAACTCTTATATTAATAGATCAAAGGAGATGAAATATAATAGACACAGACCTTAGCGTAATTGAATGAAAAACCTTTTTGAGAAAGTGAGGCCTCATTAAATTTCCCAAGCAATCTTTAACTATGAGCTTAGATTATTTTAAATTTGCTAACCTTTACAAAGCAATATATCTATATGATTAGGGAAGATTTCTAGTATCTGATCAGCAAAAATAATTGCCTTTTCAAAAATACCAAACTTGAATATAGATCTAAGATCGAAATGATTGATAAACTTTACACTAGTATTGTTATAATTTATTCATACCAAATATCTAAAGAATAAATAAAGTCTGATTGTGTTATTTAAGCATTCTCCTTAAAAATGATATAAACATATTCACCTTTGCATCGCAACGCATTAACATAGTTTGAATCATATTTTAGGACTTTGTCTACCCATTATTCTGACTCTTTATATTTGTCGAGCATATATATGACTTGTCTTGATCATATTAAAAATTTTAAGCACTTAGATAATATTTATATTAAAATCATCTTTGCAGTATAATGATTTAATGTGATTTGGATCAATTTGTAAAGCTTTATCTGCCCATATTATAGCTTCTGCAAATTGGCCAAGTGATTTTAAAGTTAATGATGATCAATAACATTTCATAGATAATGCAGATAAATTTTCAGCATTCAAAACCTAAGATTGATTTAATATCTTAATTGTTGATTCTAACATTTCTTTCTCATTTAAAATGCCTTGTTATTTGCCTAATTAAATTAAAGTCTACCTCCAATTCCATTCATTTCCAACTGTTTGTTATTGTTTTCATTTTATAAACAATAATTCAAATCTTCTATAATTCAATTTAGTATTTAATCTATATTCTCAACTTAAAAATCAGTTTGGTTAAATAATTTTACAAGTTTTTGACGCAGTTAGTTATAGAATACTATGCTTATACTTTATATTCTTAGAAATATATCATTTCACCAATTGCTACGTTTAGTTATTAAACGTTCATTCTTCCTACTCTTTCTTTGTTTAGTATATATTTTAATTTAATCCCCTACTTGAATTTTTCGAATGAGAGAATGATTGACTCAAATTACTCTGAAATATTATTCAATAATTTCAGACAATCCTACTCTTAATAACTTAGTTGTTCATAAAATTGAGGCATGTCAATCCATGATTCTAAATGAGCATGATGAAATTTATTTTAAACACATTTCATACAAAATAATCTGAAATCTTTACAAAACTCATTTAAGCATATCATTTTAATGTTATATTCATGCTCACTATTTTGGCATTTTATCTCTAAACATTTCCCTTTACTCATTTTATTATATAAAAATTTTATATTAACCTAGAAAACATTTTATAAACTCTATTACTATCAAATAGGTTTCAACACCCTTAAAATGAATAATTCAAATATGATATTTTCATCAA;start=221870;subtype=EXTERNAL;support_ref=58;support_variant=1;type=ALTERNATIVE;
scaffold51_20_with_IES	MILORD	internal_eliminated_sequence	221968	221994	.	.	.	ID=MILORD.20.221968.221994;Name=MILORD.20.221968.221994;bounded_by_ta=TRUE;common_boundary=None;end=221994;ies_id=IESPGM.PTET51.1.20.210172;ies_left_dist=2;ies_min_dist=2;ies_right_dist=5;junction_seq=tatcattataactctTAtaatagacacagacc;read_names=J00121:27:H3GGKBBXX:5:2128:6035:42091;sequence=TATATTAATAGATCAAAGGAGATGAAA;start=221968;subtype=OVERLAPPING;support_ref=38;support_variant=1;type=ALTERNATIVE;
scaffold51_20_with_IES	MILORD	internal_eliminated_sequence	221970	221999	.	.	.	ID=MILORD.20.221970.221999;Name=MILORD.20.221970.221999;bounded_by_ta=TRUE;common_boundary=Both;end=221999;ies_id=IESPGM.PTET51.1.20.210172;ies_left_dist=0;ies_min_dist=0;ies_right_dist=0;junction_seq=tcattataactcttaTAgacacagaccttagc;read_names=J00121:27:H3GGKBBXX:5:1111:6482:34389,J00121:27:H3GGKBBXX:5:1102:8237:7011,J00121:27:H3GGKBBXX:5:2211:24241:38117,J00121:27:H3GGKBBXX:5:2216:5538:19179,J00121:27:H3GGKBBXX:5:2225:23957:40086,J00121:27:H3GGKBBXX:5:1220:5426:31857;sequence=TATTAATAGATCAAAGGAGATGAAATATAA;start=221970;subtype=IES;support_ref=117;support_variant=6;type=IES;
scaffold51_20_with_IES	MILORD	internal_eliminated_sequence	222018	223409	.	.	.	ID=MILORD.20.222018.223409;Name=MILORD.20.222018.223409;bounded_by_ta=TRUE;common_boundary=None;end=223409;ies_id=IESPGM.PTET51.1.20.210172;ies_left_dist=-48;ies_min_dist=48;ies_right_dist=-1410;junction_seq=acacagaccttagcgTAtaatagaaaaatata;read_names=J00121:27:H3GGKBBXX:5:1209:17076:4356;sequence=TAATTGAATGAAAAACCTTTTTGAGAAAGTGAGGCCTCATTAAATTTCCCAAGCAATCTTTAACTATGAGCTTAGATTATTTTAAATTTGCTAACCTTTACAAAGCAATATATCTATATGATTAGGGAAGATTTCTAGTATCTGATCAGCAAAAATAATTGCCTTTTCAAAAATACCAAACTTGAATATAGATCTAAGATCGAAATGATTGATAAACTTTACACTAGTATTGTTATAATTTATTCATACCAAATATCTAAAGAATAAATAAAGTCTGATTGTGTTATTTAAGCATTCTCCTTAAAAATGATATAAACATATTCACCTTTGCATCGCAACGCATTAACATAGTTTGAATCATATTTTAGGACTTTGTCTACCCATTATTCTGACTCTTTATATTTGTCGAGCATATATATGACTTGTCTTGATCATATTAAAAATTTTAAGCACTTAGATAATATTTATATTAAAATCATCTTTGCAGTATAATGATTTAATGTGATTTGGATCAATTTGTAAAGCTTTATCTGCCCATATTATAGCTTCTGCAAATTGGCCAAGTGATTTTAAAGTTAATGATGATCAATAACATTTCATAGATAATGCAGATAAATTTTCAGCATTCAAAACCTAAGATTGATTTAATATCTTAATTGTTGATTCTAACATTTCTTTCTCATTTAAAATGCCTTGTTATTTGCCTAATTAAATTAAAGTCTACCTCCAATTCCATTCATTTCCAACTGTTTGTTATTGTTTTCATTTTATAAACAATAATTCAAATCTTCTATAATTCAATTTAGTATTTAATCTATATTCTCAACTTAAAAATCAGTTTGGTTAAATAATTTTACAAGTTTTTGACGCAGTTAGTTATAGAATACTATGCTTATACTTTATATTCTTAGAAATATATCATTTCACCAATTGCTACGTTTAGTTATTAAACGTTCATTCTTCCTACTCTTTCTTTGTTTAGTATATATTTTAATTTAATCCCCTACTTGAATTTTTCGAATGAGAGAATGATTGACTCAAATTACTCTGAAATATTATTCAATAATTTCAGACAATCCTACTCTTAATAACTTAGTTGTTCATAAAATTGAGGCATGTCAATCCATGATTCTAAATGAGCATGATGAAATTTATTTTAAACACATTTCATACAAAATAATCTGAAATCTTTACAAAACTCATTTAAGCATATCATTTTAATGTTATATTCATGCTCACTATTTTGGCATTTTATCTCTAAACATTTCCCTTTACTCATTTTATTATATAAAAATTTTATATTAACCTAGAAAACATTTTATAAACTCTATTACTATCAAATAGGTTTCAACACCCTTAAAATGAATAATTCAAATATGATATTTTCATCAA;start=222018;subtype=MAC;support_ref=50;support_variant=1;type=CRYPTIC;
scaffold51_20_with_IES	MILORD	internal_eliminated_sequence	222204	222229	.	.	.	ID=MILORD.20.222204.222229;Name=MILORD.20.222204.222229;bounded_by_ta=TRUE;common_boundary=None;end=222229;ies_id=IESPGM.PTET51.1.20.210172;ies_left_dist=-234;ies_min_dist=230;ies_right_dist=-230;junction_seq=aataccaaacttgaaTAaactttacactagta;read_names=J00121:27:H3GGKBBXX:5:2213:25195:34073;sequence=TATAGATCTAAGATCGAAATGATTGA;start=222204;subtype=MAC;support_ref=95;support_variant=1;type=CRYPTIC;
scaffold51_20_with_IES	MILORD	internal_eliminated_sequence	222251	223422	.	.	.	ID=MILORD.20.222251.223422;Name=MILORD.20.222251.223422;bounded_by_ta=TRUE;common_boundary=None;end=223422;ies_id=IESPGM.PTET51.1.20.210172;ies_left_dist=-281;ies_min_dist=281;ies_right_dist=-1423;junction_seq=ttacactagtattgtTAtattcatttttgatg;read_names=J00121:27:H3GGKBBXX:5:1227:3630:39998;sequence=TATAATTTATTCATACCAAATATCTAAAGAATAAATAAAGTCTGATTGTGTTATTTAAGCATTCTCCTTAAAAATGATATAAACATATTCACCTTTGCATCGCAACGCATTAACATAGTTTGAATCATATTTTAGGACTTTGTCTACCCATTATTCTGACTCTTTATATTTGTCGAGCATATATATGACTTGTCTTGATCATATTAAAAATTTTAAGCACTTAGATAATATTTATATTAAAATCATCTTTGCAGTATAATGATTTAATGTGATTTGGATCAATTTGTAAAGCTTTATCTGCCCATATTATAGCTTCTGCAAATTGGCCAAGTGATTTTAAAGTTAATGATGATCAATAACATTTCATAGATAATGCAGATAAATTTTCAGCATTCAAAACCTAAGATTGATTTAATATCTTAATTGTTGATTCTAACATTTCTTTCTCATTTAAAATGCCTTGTTATTTGCCTAATTAAATTAAAGTCTACCTCCAATTCCATTCATTTCCAACTGTTTGTTATTGTTTTCATTTTATAAACAATAATTCAAATCTTCTATAATTCAATTTAGTATTTAATCTATATTCTCAACTTAAAAATCAGTTTGGTTAAATAATTTTACAAGTTTTTGACGCAGTTAGTTATAGAATACTATGCTTATACTTTATATTCTTAGAAATATATCATTTCACCAATTGCTACGTTTAGTTATTAAACGTTCATTCTTCCTACTCTTTCTTTGTTTAGTATATATTTTAATTTAATCCCCTACTTGAATTTTTCGAATGAGAGAATGATTGACTCAAATTACTCTGAAATATTATTCAATAATTTCAGACAATCCTACTCTTAATAACTTAGTTGTTCATAAAATTGAGGCATGTCAATCCATGATTCTAAATGAGCATGATGAAATTTATTTTAAACACATTTCATACAAAATAATCTGAAATCTTTACAAAACTCATTTAAGCATATCATTTTAATGTTATATTCATGCTCACTATTTTGGCATTTTATCTCTAAACATTTCCCTTTACTCATTTTATTATATAAAAATTTTATATTAACCTAGAAAACATTTTATAAACTCTATTACTATCAAATAGGTTTCAACACCCTTAAAATGAATAATTCAAATATGATATTTTCATCAATATAATAGAAAAA;start=222251;subtype=MAC;support_ref=97;support_variant=1;type=CRYPTIC;
scaffold51_20_with_IES	MILORD	internal_eliminated_sequence	222434	222463	.	.	.	ID=MILORD.20.222434.222463;Name=MILORD.20.222434.222463;bounded_by_ta=TRUE;common_boundary=None;end=222463;ies_id=IESPGM.PTET51.1.20.210760;ies_left_dist=154;ies_min_dist=153;ies_right_dist=153;junction_seq=tttgtcgagcatataTAagcacttagataata;read_names=J00121:27:H3GGKBBXX:5:2206:26808:2158,J00121:27:H3GGKBBXX:5:2114:9140:5974;sequence=TATGACTTGTCTTGATCATATTAAAAATTT;start=222434;subtype=MAC;support_ref=206;support_variant=2;type=CRYPTIC;
scaffold51_20_with_IES	MILORD	internal_eliminated_sequence	222588	222616	.	.	.	ID=MILORD.20.222588.222616;Name=MILORD.20.222588.222616;bounded_by_ta=TRUE;common_boundary=Both;end=222616;ies_id=IESPGM.PTET51.1.20.210760;ies_left_dist=0;ies_min_dist=0;ies_right_dist=0;junction_seq=ttggccaagtgatttTAgataatgcagataaa;read_names=J00121:27:H3GGKBBXX:5:1112:18467:29483,J00121:27:H3GGKBBXX:5:2222:26301:35497,J00121:27:H3GGKBBXX:5:2221:21897:46786,J00121:27:H3GGKBBXX:5:2226:17959:17421,J00121:27:H3GGKBBXX:5:1113:20598:12110,J00121:27:H3GGKBBXX:5:2126:22100:19918,J00121:27:H3GGKBBXX:5:1220:28808:19373;sequence=TAAAGTTAATGATGATCAATAACATTTCA;start=222588;subtype=IES;support_ref=141;support_variant=7;type=IES;
scaffold51_20_with_IES	MILORD	internal_eliminated_sequence	222809	222834	.	.	.	ID=MILORD.20.222809.222834;Name=MILORD.20.222809.222834;bounded_by_ta=TRUE;common_boundary=Both;end=222834;ies_id=IESPGM.PTET51.1.20.210952;ies_left_dist=0;ies_min_dist=0;ies_right_dist=0;junction_seq=ataattcaaatcttcTAttctcaacttaaaaa;read_names=J00121:27:H3GGKBBXX:5:2212:7080:18898,J00121:27:H3GGKBBXX:5:2115:26930:41088,J00121:27:H3GGKBBXX:5:1221:14346:47981,J00121:27:H3GGKBBXX:5:2204:7547:30784,J00121:27:H3GGKBBXX:5:2114:11069:1156,J00121:27:H3GGKBBXX:5:1205:27864:26318,J00121:27:H3GGKBBXX:5:2101:28442:8928,J00121:27:H3GGKBBXX:5:2210:29691:25931,J00121:27:H3GGKBBXX:5:2216:3285:41827,J00121:27:H3GGKBBXX:5:1104:15899:5868,J00121:27:H3GGKBBXX:5:1102:10998:45309,J00121:27:H3GGKBBXX:5:1202:23937:17614,J00121:27:H3GGKBBXX:5:1227:23906:46504,J00121:27:H3GGKBBXX:5:2218:15037:11548,J00121:27:H3GGKBBXX:5:2208:14844:35585,J00121:27:H3GGKBBXX:5:1220:11992:47559,J00121:27:H3GGKBBXX:5:1121:21420:18458,J00121:27:H3GGKBBXX:5:1205:15544:9965,J00121:27:H3GGKBBXX:5:1226:5244:14027,J00121:27:H3GGKBBXX:5:1122:8846:7117,J00121:27:H3GGKBBXX:5:1116:4452:8154,J00121:27:H3GGKBBXX:5:1102:24413:37396,J00121:27:H3GGKBBXX:5:1112:5629:13570,J00121:27:H3GGKBBXX:5:2113:18832:30609,J00121:27:H3GGKBBXX:5:1208:4178:29800,J00121:27:H3GGKBBXX:5:2206:18030:43638,J00121:27:H3GGKBBXX:5:2216:26961:33193,J00121:27:H3GGKBBXX:5:2112:26910:48544,J00121:27:H3GGKBBXX:5:2228:20851:39945,J00121:27:H3GGKBBXX:5:1104:12976:20111,J00121:27:H3GGKBBXX:5:1115:14387:39963,J00121:27:H3GGKBBXX:5:1127:30299:28991,J00121:27:H3GGKBBXX:5:1202:12114:19460,J00121:27:H3GGKBBXX:5:1113:13717:11091,J00121:27:H3GGKBBXX:5:1226:9983:35215,J00121:27:H3GGKBBXX:5:1202:11251:19900,J00121:27:H3GGKBBXX:5:2207:13788:32595,J00121:27:H3GGKBBXX:5:2109:8501:26986,J00121:27:H3GGKBBXX:5:2219:15564:20023,J00121:27:H3GGKBBXX:5:1121:21298:18212,J00121:27:H3GGKBBXX:5:1215:22485:47419,J00121:27:H3GGKBBXX:5:2116:10318:14379,J00121:27:H3GGKBBXX:5:2201:10805:12198,J00121:27:H3GGKBBXX:5:2210:28189:28147,J00121:27:H3GGKBBXX:5:1119:5984:36763,J00121:27:H3GGKBBXX:5:1105:19573:26336,J00121:27:H3GGKBBXX:5:1113:18791:38205,J00121:27:H3GGKBBXX:5:2228:10318:3512;sequence=TATAATTCAATTTAGTATTTAATCTA;start=222809;subtype=IES;support_ref=6;support_variant=48;type=IES;
scaffold51_20_with_IES	MILORD	internal_eliminated_sequence	223349	223439	.	.	.	ID=MILORD.20.223349.223439;Name=MILORD.20.223349.223439;bounded_by_ta=TRUE;common_boundary=None;end=223439;ies_id=IESPGM.PTET51.1.20.210952;ies_left_dist=-540;ies_min_dist=540;ies_right_dist=-605;junction_seq=ttttataaactctatTAtatatatgaatatta;read_names=J00121:27:H3GGKBBXX:5:1211:30858:18177,J00121:27:H3GGKBBXX:5:1116:23632:6431;sequence=TACTATCAAATAGGTTTCAACACCCTTAAAATGAATAATTCAAATATGATATTTTCATCAATATAATAGAAAAATATATTCATTTTTGATG;start=223349;subtype=MAC;support_ref=158;support_variant=2;type=CRYPTIC;
scaffold51_20_with_IES	MILORD	internal_eliminated_sequence	223349	223445	.	.	.	ID=MILORD.20.223349.223445;Name=MILORD.20.223349.223445;bounded_by_ta=TRUE;common_boundary=None;end=223445;ies_id=IESPGM.PTET51.1.20.210952;ies_left_dist=-540;ies_min_dist=540;ies_right_dist=-611;junction_seq=ttttataaactctatTAtgaatattatctaac;read_names=J00121:27:H3GGKBBXX:5:2120:23510:34600;sequence=TACTATCAAATAGGTTTCAACACCCTTAAAATGAATAATTCAAATATGATATTTTCATCAATATAATAGAAAAATATATTCATTTTTGATGTATATA;start=223349;subtype=MAC;support_ref=79;support_variant=1;type=CRYPTIC;
scaffold51_20_with_IES	MILORD	internal_eliminated_sequence	226209	226252	.	.	.	ID=MILORD.20.226209.226252;Name=MILORD.20.226209.226252;bounded_by_ta=TRUE;common_boundary=Both;end=226252;ies_id=IESPGM.PTET51.1.20.214326;ies_left_dist=0;ies_min_dist=0;ies_right_dist=0;junction_seq=tttaatgatgtatttTAtttacttgatagatc;read_names=J00121:27:H3GGKBBXX:5:1104:18974:41862,J00121:27:H3GGKBBXX:5:1102:28016:36499,J00121:27:H3GGKBBXX:5:1226:4422:4901,J00121:27:H3GGKBBXX:5:1213:15097:24032,J00121:27:H3GGKBBXX:5:2220:29346:8383,J00121:27:H3GGKBBXX:5:2223:27671:40754,J00121:27:H3GGKBBXX:5:2208:32593:16260,J00121:27:H3GGKBBXX:5:1216:3823:8013,J00121:27:H3GGKBBXX:5:2109:10064:30327,J00121:27:H3GGKBBXX:5:2123:5619:2053,J00121:27:H3GGKBBXX:5:1219:22323:22204,J00121:27:H3GGKBBXX:5:1210:13098:25562,J00121:27:H3GGKBBXX:5:1122:23581:31769,J00121:27:H3GGKBBXX:5:1210:18010:25597,J00121:27:H3GGKBBXX:5:1126:19471:47577,J00121:27:H3GGKBBXX:5:1207:4838:29008,J00121:27:H3GGKBBXX:5:1121:8988:45168,J00121:27:H3GGKBBXX:5:2212:8227:40965,J00121:27:H3GGKBBXX:5:1117:20263:38715,J00121:27:H3GGKBBXX:5:1128:23845:7046,J00121:27:H3GGKBBXX:5:2217:17229:23294,J00121:27:H3GGKBBXX:5:1110:21339:45959,J00121:27:H3GGKBBXX:5:2117:5741:17878,J00121:27:H3GGKBBXX:5:2225:6289:36763,J00121:27:H3GGKBBXX:5:1110:8603:41229,J00121:27:H3GGKBBXX:5:1228:29193:36112,J00121:27:H3GGKBBXX:5:2207:29965:19197,J00121:27:H3GGKBBXX:5:1111:24809:21307,J00121:27:H3GGKBBXX:5:2227:29021:26213,J00121:27:H3GGKBBXX:5:1205:27925:32297,J00121:27:H3GGKBBXX:5:2219:12763:11618,J00121:27:H3GGKBBXX:5:2114:25266:5956,J00121:27:H3GGKBBXX:5:2216:26068:15293,J00121:27:H3GGKBBXX:5:1206:8532:41493,J00121:27:H3GGKBBXX:5:1208:14143:3213,J00121:27:H3GGKBBXX:5:2225:18497:23628,J00121:27:H3GGKBBXX:5:2124:27641:9332,J00121:27:H3GGKBBXX:5:2110:4756:30310,J00121:27:H3GGKBBXX:5:1215:24627:44763;sequence=TATAATTACTATAATCAAATTAATTAGTATAAATTTATTAACTG;start=226209;subtype=IES;support_ref=129;support_variant=39;type=IES;
scaffold51_20_with_IES	MILORD	internal_eliminated_sequence	226736	226763	.	.	.	ID=MILORD.20.226736.226763;Name=MILORD.20.226736.226763;bounded_by_ta=TRUE;common_boundary=Both;end=226763;ies_id=IESPGM.PTET51.1.20.214809;ies_left_dist=0;ies_min_dist=0;ies_right_dist=0;junction_seq=ttaattgtttttaagTAatatacttaaaggtt;read_names=J00121:27:H3GGKBBXX:5:2222:31487:13183,J00121:27:H3GGKBBXX:5:2102:30157:22450,J00121:27:H3GGKBBXX:5:2205:24008:36692,J00121:27:H3GGKBBXX:5:2224:4919:25773,J00121:27:H3GGKBBXX:5:1211:12073:3354,J00121:27:H3GGKBBXX:5:1227:24769:22749,J00121:27:H3GGKBBXX:5:2208:19167:21342,J00121:27:H3GGKBBXX:5:1222:19045:2914,J00121:27:H3GGKBBXX:5:2104:18132:12058,J00121:27:H3GGKBBXX:5:1128:7710:31171,J00121:27:H3GGKBBXX:5:2202:11546:40315,J00121:27:H3GGKBBXX:5:1105:22191:36780,J00121:27:H3GGKBBXX:5:1119:23693:32138,J00121:27:H3GGKBBXX:5:2124:7446:19109,J00121:27:H3GGKBBXX:5:1209:4036:23118,J00121:27:H3GGKBBXX:5:2223:28310:1349,J00121:27:H3GGKBBXX:5:1202:18335:45713,J00121:27:H3GGKBBXX:5:1202:31649:27602,J00121:27:H3GGKBBXX:5:1124:12743:10211,J00121:27:H3GGKBBXX:5:1119:28513:45836,J00121:27:H3GGKBBXX:5:2227:10094:4180,J00121:27:H3GGKBBXX:5:1116:26616:20111,J00121:27:H3GGKBBXX:5:2205:5223:32455,J00121:27:H3GGKBBXX:5:2103:9151:26002,J00121:27:H3GGKBBXX:5:2117:11749:18581,J00121:27:H3GGKBBXX:5:1226:27854:21764,J00121:27:H3GGKBBXX:5:1106:14194:38046,J00121:27:H3GGKBBXX:5:2126:20009:27936,J00121:27:H3GGKBBXX:5:1220:16792:23206,J00121:27:H3GGKBBXX:5:1121:6147:12040,J00121:27:H3GGKBBXX:5:2104:17645:34881,J00121:27:H3GGKBBXX:5:1220:20770:36147,J00121:27:H3GGKBBXX:5:2116:11201:18159,J00121:27:H3GGKBBXX:5:2110:8197:41932,J00121:27:H3GGKBBXX:5:1128:28087:2439,J00121:27:H3GGKBBXX:5:1103:8968:10387,J00121:27:H3GGKBBXX:5:1109:13646:49159,J00121:27:H3GGKBBXX:5:1126:19654:34108,J00121:27:H3GGKBBXX:5:2205:28371:31101,J00121:27:H3GGKBBXX:5:1108:6715:19460,J00121:27:H3GGKBBXX:5:1116:1631:40016,J00121:27:H3GGKBBXX:5:2121:28595:40561,J00121:27:H3GGKBBXX:5:2102:18771:35884,J00121:27:H3GGKBBXX:5:2227:5720:31910;sequence=TATAAGATAATAGTATAGAATTTACTTA;start=226736;subtype=IES;support_ref=3;support_variant=44;type=IES;
scaffold51_20_with_IES	MILORD	internal_eliminated_sequence	226943	227020	.	.	.	ID=MILORD.20.226943.227020;Name=MILORD.20.226943.227020;bounded_by_ta=TRUE;common_boundary=Both;end=227020;ies_id=IESPGM.PTET51.1.20.214988;ies_left_dist=0;ies_min_dist=0;ies_right_dist=0;junction_seq=caacattttgcgtgtTAttaatcaatgacttg;read_names=J00121:27:H3GGKBBXX:5:2111:5162:7978,J00121:27:H3GGKBBXX:5:2121:27336:20832,J00121:27:H3GGKBBXX:5:2210:5406:9948,J00121:27:H3GGKBBXX:5:2117:31193:43163,J00121:27:H3GGKBBXX:5:2111:5152:7996,J00121:27:H3GGKBBXX:5:1124:30188:12058,J00121:27:H3GGKBBXX:5:1221:23876:36007,J00121:27:H3GGKBBXX:5:1127:19004:14590,J00121:27:H3GGKBBXX:5:1103:17086:31910,J00121:27:H3GGKBBXX:5:1122:18944:42020,J00121:27:H3GGKBBXX:5:1120:17147:32297,J00121:27:H3GGKBBXX:5:1211:13809:6220,J00121:27:H3GGKBBXX:5:1220:14580:19162,J00121:27:H3GGKBBXX:5:1226:24688:11354,J00121:27:H3GGKBBXX:5:2115:15605:33352,J00121:27:H3GGKBBXX:5:2221:7730:3248,J00121:27:H3GGKBBXX:5:1106:2422:3547,J00121:27:H3GGKBBXX:5:1225:22272:3196;sequence=TACAGTAGTAGCATAACTAAGTTAATTTTAAATTAGAAATAATTAATTACAACAAATGTGTGATTCTTAAAACAAGTG;start=226943;subtype=IES;support_ref=0;support_variant=18;type=IES;
scaffold51_20_with_IES	MILORD	internal_eliminated_sequence	227120	227150	.	.	.	ID=MILORD.20.227120.227150;Name=MILORD.20.227120.227150;bounded_by_ta=TRUE;common_boundary=Both;end=227150;ies_id=IESPGM.PTET51.1.20.215087;ies_left_dist=0;ies_min_dist=0;ies_right_dist=0;junction_seq=actctttggaattatTAtcaatactaaaatat;read_names=J00121:27:H3GGKBBXX:5:1214:23470:6712,J00121:27:H3GGKBBXX:5:2223:27367:29852,J00121:27:H3GGKBBXX:5:1205:9638:19355,J00121:27:H3GGKBBXX:5:1123:15859:16840,J00121:27:H3GGKBBXX:5:2223:21785:45783,J00121:27:H3GGKBBXX:5:2221:10450:23681,J00121:27:H3GGKBBXX:5:2211:28950:9737,J00121:27:H3GGKBBXX:5:1116:13748:13640,J00121:27:H3GGKBBXX:5:1127:28970:39348,J00121:27:H3GGKBBXX:5:1119:20324:14344,J00121:27:H3GGKBBXX:5:1128:4716:39910,J00121:27:H3GGKBBXX:5:2211:26372:28481,J00121:27:H3GGKBBXX:5:2123:7172:15539,J00121:27:H3GGKBBXX:5:1109:19603:40420,J00121:27:H3GGKBBXX:5:2202:27428:9772,J00121:27:H3GGKBBXX:5:1115:25773:44042,J00121:27:H3GGKBBXX:5:2106:15605:18265,J00121:27:H3GGKBBXX:5:1122:24048:18792,J00121:27:H3GGKBBXX:5:2227:31781:46750;sequence=TATAGTCTAATGGATTTCACATATATGACTA;start=227120;subtype=IES;support_ref=3;support_variant=19;type=IES;
scaffold51_20_with_IES	MILORD	internal_eliminated_sequence	229361	229388	.	.	.	ID=MILORD.20.229361.229388;Name=MILORD.20.229361.229388;bounded_by_ta=TRUE;common_boundary=Both;end=229388;ies_id=IESPGM.PTET51.1.20.217297;ies_left_dist=0;ies_min_dist=0;ies_right_dist=0;junction_seq=gttatttttttgcgtTAtttcatttgtaatat;read_names=J00121:27:H3GGKBBXX:5:2209:3041:47700,J00121:27:H3GGKBBXX:5:1219:6228:32121,J00121:27:H3GGKBBXX:5:1217:21501:23944,J00121:27:H3GGKBBXX:5:1206:7162:9860,J00121:27:H3GGKBBXX:5:2118:13088:8664,J00121:27:H3GGKBBXX:5:2217:26849:10071,J00121:27:H3GGKBBXX:5:2111:26727:47805,J00121:27:H3GGKBBXX:5:2215:5294:17878,J00121:27:H3GGKBBXX:5:2115:2788:40895,J00121:27:H3GGKBBXX:5:2203:6766:20674,J00121:27:H3GGKBBXX:5:1120:7750:25017,J00121:27:H3GGKBBXX:5:2227:3224:13552,J00121:27:H3GGKBBXX:5:2109:1945:7328,J00121:27:H3GGKBBXX:5:1110:16579:25474,J00121:27:H3GGKBBXX:5:1123:8572:1719,J00121:27:H3GGKBBXX:5:2104:12510:7838,J00121:27:H3GGKBBXX:5:2219:19948:37748,J00121:27:H3GGKBBXX:5:1102:3488:15276,J00121:27:H3GGKBBXX:5:1219:5954:16348,J00121:27:H3GGKBBXX:5:1211:27691:21272,J00121:27:H3GGKBBXX:5:1211:22323:38275,J00121:27:H3GGKBBXX:5:1206:19563:4514,J00121:27:H3GGKBBXX:5:1109:15361:9016,J00121:27:H3GGKBBXX:5:1128:20263:16489,J00121:27:H3GGKBBXX:5:2118:6197:40192,J00121:27:H3GGKBBXX:5:1222:11099:20867;sequence=TATAAATGAAGTATTTATAATTGTTCTG;start=229361;subtype=IES;support_ref=51;support_variant=26;type=IES;
scaffold51_20_with_IES	MILORD	internal_eliminated_sequence	230959	231968	.	.	.	ID=MILORD.20.230959.231968;Name=MILORD.20.230959.231968;bounded_by_ta=TRUE;common_boundary=Both;end=231968;ies_id=IESPGM.PTET51.1.20.218867;ies_left_dist=0;ies_min_dist=0;ies_right_dist=0;junction_seq=taataaacttgtaatTAaatcatcataagtgt;read_names=J00121:27:H3GGKBBXX:5:1207:23399:30011,J00121:27:H3GGKBBXX:5:1119:23520:17561,J00121:27:H3GGKBBXX:5:1211:6380:35163,J00121:27:H3GGKBBXX:5:1125:29234:5376,J00121:27:H3GGKBBXX:5:1119:19187:2598,J00121:27:H3GGKBBXX:5:2223:12845:4092,J00121:27:H3GGKBBXX:5:1121:9719:42179,J00121:27:H3GGKBBXX:5:2119:30929:13658,J00121:27:H3GGKBBXX:5:1222:9404:32666,J00121:27:H3GGKBBXX:5:1113:23926:21465,J00121:27:H3GGKBBXX:5:1104:17107:21078,J00121:27:H3GGKBBXX:5:1213:28219:7732,J00121:27:H3GGKBBXX:5:2216:14113:46662,J00121:27:H3GGKBBXX:5:2219:26565:15979,J00121:27:H3GGKBBXX:5:1120:19674:40930,J00121:27:H3GGKBBXX:5:1205:15899:25632,J00121:27:H3GGKBBXX:5:1118:12733:5868,J00121:27:H3GGKBBXX:5:2125:30990:30855,J00121:27:H3GGKBBXX:5:2125:24150:28885,J00121:27:H3GGKBBXX:5:2220:28869:35761,J00121:27:H3GGKBBXX:5:2120:27011:33774,J00121:27:H3GGKBBXX:5:1127:17634:23505,J00121:27:H3GGKBBXX:5:2119:2108:41581,J00121:27:H3GGKBBXX:5:2126:23581:33281,J00121:27:H3GGKBBXX:5:2226:27864:27268,J00121:27:H3GGKBBXX:5:2106:6350:14326,J00121:27:H3GGKBBXX:5:2225:11089:25527,J00121:27:H3GGKBBXX:5:1222:12987:43128,J00121:27:H3GGKBBXX:5:1101:28818:15522,J00121:27:H3GGKBBXX:5:2120:28970:15821,J00121:27:H3GGKBBXX:5:2225:15595:29255,J00121:27:H3GGKBBXX:5:1108:23571:28727,J00121:27:H3GGKBBXX:5:1127:10247:6941,J00121:27:H3GGKBBXX:5:2221:23490:23276,J00121:27:H3GGKBBXX:5:1213:15747:10176,J00121:27:H3GGKBBXX:5:1216:5507:23733,J00121:27:H3GGKBBXX:5:2122:18984:47190,J00121:27:H3GGKBBXX:5:1105:14610:33141,J00121:27:H3GGKBBXX:5:1208:10277:18318,J00121:27:H3GGKBBXX:5:1124:9090:23751,J00121:27:H3GGKBBXX:5:2120:29061:16260;sequence=TATAGTCTAAACAATTTCATACATCCATTATTCTTAATATAAAAAATTAAACTATTTATAAAATTCAATTCATAGCAATTCATTTTTTTATATTGCAGATCTGAGAATTTCTAATCAACCAAAATTTAGTGCAATTAGTCAAAAATTAAAAAAAAATTGTGATTAAAATAGCACAAAAAATTAGTAATTGTTCTTTAAATTCAAATTATAGCGAATATTTTAACAAATTATATAGCTACTTTTGAAATTCTAATTAAAAATTAATATACAAAAATTATAGTAGTTTGGGAGAAATTTAAAAGTTGGACAAATTCAAGCAACAAAAAGAGATTTATTATTATTATAAATACAATTAAACTCTTCAAAACTAAAAGGGTAATGTTTAATTATTAAGTTTTAATAAATTTATTACATATAATGTGTTATTAAAAATGTAAACCAATTAATTTTTAGTGAATTTTTAGGTTGTTTTAGCAGAATAATGAGGAAAATAATTTAGCGCAGTACTGGATCATGCATCCACCCTTCTAATATAATGAATTATAGATTAGATATTTCATGATATATATATATTTTGCTTAAATTAATTACAGCAATTCGTTGCAAAACTGAAATTAAAATTAAAATTATAAATATCTACAAGCTTGCTTTGATAATGTTTCTAATGTTATTATAACCAATTCAAATTTTAATATCAGGTTTCACAAGTAAATGAGCAAATATTTCTTCTCATCTCAACTGAAGATTGATTTTTGTAATACTTTAAACTTTCAAGTAGAGCCACCTATAAAAGAGTTTCGAATTCGGAATGAGCAAGACCTGAATCACCTCACCTTAAATTATCCAGCAAACTCTAAAAATAAAAAGCATTTCATTTGTTTATAAAGATTTTATTAAAAAAAAATATGGGTTTGTGTGATTCATTAGTGATTATAAATTAAAGTATTATTTATATTATAATAAAATAATATCAAGAAGTCTGAAGAAGTAGACGAAATTGTATTTGACTA;start=230959;subtype=IES;support_ref=84;support_variant=41;type=IES;
scaffold51_20_with_IES	MILORD	internal_eliminated_sequence	231890	231915	.	.	.	ID=MILORD.20.231890.231915;Name=MILORD.20.231890.231915;bounded_by_ta=TRUE;common_boundary=None;end=231915;ies_id=IESPGM.PTET51.1.20.218867;ies_left_dist=-931;ies_min_dist=53;ies_right_dist=53;junction_seq=tgattcattagtgatTAataaaataatatcaa;read_names=J00121:27:H3GGKBBXX:5:1112:24373:7820;sequence=TATAAATTAAAGTATTATTTATATTA;start=231890;subtype=INTERNAL;support_ref=40;support_variant=1;type=ALTERNATIVE;
scaffold51_20_with_IES	MILORD	internal_eliminated_sequence	232412	232525	.	.	.	ID=MILORD.20.232412.232525;Name=MILORD.20.232412.232525;bounded_by_ta=TRUE;common_boundary=Both;end=232525;ies_id=IESPGM.PTET51.1.20.219310;ies_left_dist=0;ies_min_dist=0;ies_right_dist=0;junction_seq=cattcaaacccattgTAtttcttgcaatattt;read_names=J00121:27:H3GGKBBXX:5:1224:29843:25105,J00121:27:H3GGKBBXX:5:2104:8095:40631,J00121:27:H3GGKBBXX:5:2115:9100:41458,J00121:27:H3GGKBBXX:5:2111:2991:30978,J00121:27:H3GGKBBXX:5:1223:12723:21852,J00121:27:H3GGKBBXX:5:2104:25844:13253,J00121:27:H3GGKBBXX:5:1203:26748:24876,J00121:27:H3GGKBBXX:5:2115:29762:41106,J00121:27:H3GGKBBXX:5:2209:23835:8260,J00121:27:H3GGKBBXX:5:1203:17401:23663,J00121:27:H3GGKBBXX:5:1101:17198:6888,J00121:27:H3GGKBBXX:5:2225:10987:23663,J00121:27:H3GGKBBXX:5:1221:15767:7574,J00121:27:H3GGKBBXX:5:1108:5304:12304,J00121:27:H3GGKBBXX:5:2209:31538:35426,J00121:27:H3GGKBBXX:5:1221:18599:30661,J00121:27:H3GGKBBXX:5:2109:27904:29554,J00121:27:H3GGKBBXX:5:1227:6948:46557,J00121:27:H3GGKBBXX:5:1120:20344:46065,J00121:27:H3GGKBBXX:5:2108:28047:39506,J00121:27:H3GGKBBXX:5:2111:29589:30749,J00121:27:H3GGKBBXX:5:2107:15453:2949,J00121:27:H3GGKBBXX:5:2206:25743:6712,J00121:27:H3GGKBBXX:5:2115:22830:35110,J00121:27:H3GGKBBXX:5:1114:3620:25351,J00121:27:H3GGKBBXX:5:1115:25388:38275,J00121:27:H3GGKBBXX:5:2221:21115:9069,J00121:27:H3GGKBBXX:5:2211:25286:46504,J00121:27:H3GGKBBXX:5:2114:28432:46188,J00121:27:H3GGKBBXX:5:2110:6593:43374,J00121:27:H3GGKBBXX:5:2102:3884:31224,J00121:27:H3GGKBBXX:5:2207:30279:34934,J00121:27:H3GGKBBXX:5:1125:23683:14959,J00121:27:H3GGKBBXX:5:1217:11637:47682,J00121:27:H3GGKBBXX:5:2207:31203:9244;sequence=TATTATTTAAATAATAAACTTTAAAGTTCATAATTATATATTTAATTTTAAATTTGTAATTATCTTTATTAATCTGATTAGAAATTATAATAAACATTTTTTTTGACTGAACAA;start=232412;subtype=IES;support_ref=68;support_variant=35;type=IES;
scaffold51_20_with_IES	MILORD	internal_eliminated_sequence	233898	234143	.	.	.	ID=MILORD.20.233898.234143;Name=MILORD.20.233898.234143;bounded_by_ta=TRUE;common_boundary=Both;end=234143;ies_id=IESPGM.PTET51.1.20.220682;ies_left_dist=0;ies_min_dist=0;ies_right_dist=0;junction_seq=cacatttagtggtggTAtattcatgagtttaa;read_names=J00121:27:H3GGKBBXX:5:2215:28818:18476,J00121:27:H3GGKBBXX:5:1124:5781:11161,J00121:27:H3GGKBBXX:5:2205:2777:15065,J00121:27:H3GGKBBXX:5:1120:22546:31417,J00121:27:H3GGKBBXX:5:1222:26291:13957,J00121:27:H3GGKBBXX:5:1212:6908:48491,J00121:27:H3GGKBBXX:5:1123:3569:4971,J00121:27:H3GGKBBXX:5:2101:21958:48755,J00121:27:H3GGKBBXX:5:2201:22465:7398,J00121:27:H3GGKBBXX:5:2214:13393:27971,J00121:27:H3GGKBBXX:5:2223:28787:31435,J00121:27:H3GGKBBXX:5:2206:25550:19496,J00121:27:H3GGKBBXX:5:2204:9962:9438,J00121:27:H3GGKBBXX:5:2204:9932:9455,J00121:27:H3GGKBBXX:5:2118:22871:29624,J00121:27:H3GGKBBXX:5:2213:19258:18441,J00121:27:H3GGKBBXX:5:1111:26575:44588,J00121:27:H3GGKBBXX:5:2103:14458:16629,J00121:27:H3GGKBBXX:5:2201:28909:17157,J00121:27:H3GGKBBXX:5:2214:14976:34231,J00121:27:H3GGKBBXX:5:2225:26108:11354,J00121:27:H3GGKBBXX:5:2209:11911:7644,J00121:27:H3GGKBBXX:5:2210:25763:32947,J00121:27:H3GGKBBXX:5:1213:20090:17913,J00121:27:H3GGKBBXX:5:1206:22242:11126,J00121:27:H3GGKBBXX:5:1110:8227:37378,J00121:27:H3GGKBBXX:5:1109:20172:20129,J00121:27:H3GGKBBXX:5:1223:13697:2967,J00121:27:H3GGKBBXX:5:1227:3397:39981,J00121:27:H3GGKBBXX:5:1119:19390:44552,J00121:27:H3GGKBBXX:5:1204:20628:15574,J00121:27:H3GGKBBXX:5:2106:10642:12269,J00121:27:H3GGKBBXX:5:1210:11779:46065,J00121:27:H3GGKBBXX:5:1210:27630:26652,J00121:27:H3GGKBBXX:5:2218:8775:5657,J00121:27:H3GGKBBXX:5:1118:2361:4708,J00121:27:H3GGKBBXX:5:2222:3853:40209,J00121:27:H3GGKBBXX:5:2226:23175:15416,J00121:27:H3GGKBBXX:5:1127:28889:6396,J00121:27:H3GGKBBXX:5:1104:25276:27285,J00121:27:H3GGKBBXX:5:2219:2757:15662,J00121:27:H3GGKBBXX:5:2218:8806:5745;sequence=TATCGTATTGGTTATTTAAAATTTAGACTTTATTTATAATTTCATCTTAGTCAGAATTATTGCATAAAGTTATTACAGGAGAAGAAGTTAGCAACTCAGAAAAATTAATTTAATAAATTCTTTTTAATTGATTATTAGCTTGAATGACGTGCAAAATTTAATAGCTACATATCTATTCGTATATATAAATGATAAATAATTAAATAAGAAAATATTTTTAGCAATAAATACATTTGATTTAGATTA;start=233898;subtype=IES;support_ref=86;support_variant=42;type=IES;
scaffold51_20_with_IES	MILORD	internal_eliminated_sequence	234700	234744	.	.	.	ID=MILORD.20.234700.234744;Name=MILORD.20.234700.234744;bounded_by_ta=TRUE;common_boundary=Both;end=234744;ies_id=IESPGM.PTET51.1.20.221238;ies_left_dist=0;ies_min_dist=0;ies_right_dist=0;junction_seq=gcaatataagattgtTAttatttgatcataaa;read_names=J00121:27:H3GGKBBXX:5:1115:20943:10563,J00121:27:H3GGKBBXX:5:1212:19248:9209,J00121:27:H3GGKBBXX:5:2213:13798:11196,J00121:27:H3GGKBBXX:5:1119:13930:36851,J00121:27:H3GGKBBXX:5:1205:21562:19162,J00121:27:H3GGKBBXX:5:2216:14793:47911,J00121:27:H3GGKBBXX:5:1112:8278:44218,J00121:27:H3GGKBBXX:5:2111:11373:41352,J00121:27:H3GGKBBXX:5:1105:26524:43585,J00121:27:H3GGKBBXX:5:2214:17868:28973,J00121:27:H3GGKBBXX:5:2101:5457:29378,J00121:27:H3GGKBBXX:5:2208:22465:41651,J00121:27:H3GGKBBXX:5:1121:3924:17509,J00121:27:H3GGKBBXX:5:2225:1681:3143,J00121:27:H3GGKBBXX:5:2109:22374:16454;sequence=TACACTTAATATCAAGAGGAAATATTTAAATTAAGAATTTTATTG;start=234700;subtype=IES;support_ref=6;support_variant=15;type=IES;
scaffold51_20_with_IES	MILORD	internal_eliminated_sequence	236560	236651	.	.	.	ID=MILORD.20.236560.236651;Name=MILORD.20.236560.236651;bounded_by_ta=TRUE;common_boundary=Both;end=236651;ies_id=IESPGM.PTET51.1.20.223053;ies_left_dist=0;ies_min_dist=0;ies_right_dist=0;junction_seq=ttgaagtataacataTAtttgatttaagcaaa;read_names=J00121:27:H3GGKBBXX:5:1225:28209:20058,J00121:27:H3GGKBBXX:5:2219:8146:28938,J00121:27:H3GGKBBXX:5:1125:19451:27180,J00121:27:H3GGKBBXX:5:2220:9638:22731,J00121:27:H3GGKBBXX:5:2220:4726:41862,J00121:27:H3GGKBBXX:5:1223:24982:27760,J00121:27:H3GGKBBXX:5:1207:18142:46856,J00121:27:H3GGKBBXX:5:1202:23612:44482,J00121:27:H3GGKBBXX:5:2206:5264:6642,J00121:27:H3GGKBBXX:5:2201:17919:47313,J00121:27:H3GGKBBXX:5:1224:4432:43533,J00121:27:H3GGKBBXX:5:1124:23916:37589,J00121:27:H3GGKBBXX:5:1105:6360:10299,J00121:27:H3GGKBBXX:5:2120:21552:7363,J00121:27:H3GGKBBXX:5:2217:13819:4690,J00121:27:H3GGKBBXX:5:2226:26027:30837,J00121:27:H3GGKBBXX:5:1101:20862:3741,J00121:27:H3GGKBBXX:5:2218:10023:1877,J00121:27:H3GGKBBXX:5:1119:6086:4866,J00121:27:H3GGKBBXX:5:2113:1651:25668,J00121:27:H3GGKBBXX:5:1127:30705:18863,J00121:27:H3GGKBBXX:5:1207:22627:5183,J00121:27:H3GGKBBXX:5:2107:10845:7591,J00121:27:H3GGKBBXX:5:2208:6177:42864,J00121:27:H3GGKBBXX:5:1212:4472:9209,J00121:27:H3GGKBBXX:5:1126:4807:2193,J00121:27:H3GGKBBXX:5:1118:20973:43568,J00121:27:H3GGKBBXX:5:1224:13382:47612,J00121:27:H3GGKBBXX:5:2215:17320:31716,J00121:27:H3GGKBBXX:5:1217:29406:16647,J00121:27:H3GGKBBXX:5:2108:23947:19847,J00121:27:H3GGKBBXX:5:2103:13433:6695,J00121:27:H3GGKBBXX:5:2104:5984:10704,J00121:27:H3GGKBBXX:5:1217:3711:1842;sequence=TACAGCGAATTATATTGTTTTATTATAAATATGAGTTTCAGATTTCCAGATTTCCAGATATAATAGAATTAAACCTTATATATAATCAACTA;start=236560;subtype=IES;support_ref=34;support_variant=34;type=IES;
scaffold51_20_with_IES	MILORD	internal_eliminated_sequence	237652	237678	.	.	.	ID=MILORD.20.237652.237678;Name=MILORD.20.237652.237678;bounded_by_ta=TRUE;common_boundary=Both;end=237678;ies_id=IESPGM.PTET51.1.20.224053;ies_left_dist=0;ies_min_dist=0;ies_right_dist=0;junction_seq=attaaggatacttctTAtctagaaccaaggta;read_names=J00121:27:H3GGKBBXX:5:1123:3508:21430,J00121:27:H3GGKBBXX:5:1120:14783:42653,J00121:27:H3GGKBBXX:5:1128:18761:46311,J00121:27:H3GGKBBXX:5:2207:7527:19812,J00121:27:H3GGKBBXX:5:2220:2625:19619,J00121:27:H3GGKBBXX:5:2219:9536:47419,J00121:27:H3GGKBBXX:5:2110:25175:37519,J00121:27:H3GGKBBXX:5:2116:28442:15469,J00121:27:H3GGKBBXX:5:2101:13068:44148,J00121:27:H3GGKBBXX:5:2124:15331:15082,J00121:27:H3GGKBBXX:5:2109:24789:8541,J00121:27:H3GGKBBXX:5:2123:11535:1965,J00121:27:H3GGKBBXX:5:2216:13819:13658,J00121:27:H3GGKBBXX:5:2128:18264:46680,J00121:27:H3GGKBBXX:5:1111:9059:21307,J00121:27:H3GGKBBXX:5:1206:19969:42706,J00121:27:H3GGKBBXX:5:2106:13423:19970,J00121:27:H3GGKBBXX:5:1207:28808:16840,J00121:27:H3GGKBBXX:5:1213:29843:41000,J00121:27:H3GGKBBXX:5:1201:31893:31048,J00121:27:H3GGKBBXX:5:1104:10927:9666,J00121:27:H3GGKBBXX:5:1213:16863:15100,J00121:27:H3GGKBBXX:5:2122:18162:30820,J00121:27:H3GGKBBXX:5:2207:23165:16418,J00121:27:H3GGKBBXX:5:1205:8613:39664,J00121:27:H3GGKBBXX:5:2211:25266:9297,J00121:27:H3GGKBBXX:5:2204:31193:7187,J00121:27:H3GGKBBXX:5:2115:20375:24982,J00121:27:H3GGKBBXX:5:1223:27225:44306,J00121:27:H3GGKBBXX:5:2205:30310:24823,J00121:27:H3GGKBBXX:5:2225:20029:40280,J00121:27:H3GGKBBXX:5:1122:30310:30450,J00121:27:H3GGKBBXX:5:2126:23805:35040,J00121:27:H3GGKBBXX:5:2102:19238:19531,J00121:27:H3GGKBBXX:5:2225:22830:39576,J00121:27:H3GGKBBXX:5:1215:14925:4391,J00121:27:H3GGKBBXX:5:2217:6289:28885;sequence=TATAATTAATTTGGAGCTACTTAACTA;start=237652;subtype=IES;support_ref=33;support_variant=37;type=IES;
scaffold51_20_with_IES	MILORD	internal_eliminated_sequence	239565	239608	.	.	.	ID=MILORD.20.239565.239608;Name=MILORD.20.239565.239608;bounded_by_ta=TRUE;common_boundary=Both;end=239608;ies_id=IESPGM.PTET51.1.20.225939;ies_left_dist=0;ies_min_dist=0;ies_right_dist=0;junction_seq=ttttgatgtgtgaatTAacaatcactacataa;read_names=J00121:27:H3GGKBBXX:5:2223:25997:48614,J00121:27:H3GGKBBXX:5:2206:2280:14801,J00121:27:H3GGKBBXX:5:2104:26504:43902,J00121:27:H3GGKBBXX:5:1119:18284:20762,J00121:27:H3GGKBBXX:5:2103:14296:46487,J00121:27:H3GGKBBXX:5:1205:17919:28815,J00121:27:H3GGKBBXX:5:1119:19634:36780,J00121:27:H3GGKBBXX:5:2115:6938:41440,J00121:27:H3GGKBBXX:5:1122:6126:6449,J00121:27:H3GGKBBXX:5:1228:29467:43831,J00121:27:H3GGKBBXX:5:2102:6329:2193,J00121:27:H3GGKBBXX:5:1201:10693:14150,J00121:27:H3GGKBBXX:5:1223:26890:21746,J00121:27:H3GGKBBXX:5:1111:20699:22872,J00121:27:H3GGKBBXX:5:1221:25154:44341,J00121:27:H3GGKBBXX:5:2101:14560:19795,J00121:27:H3GGKBBXX:5:2208:25469:2510,J00121:27:H3GGKBBXX:5:2101:14275:19584,J00121:27:H3GGKBBXX:5:2122:23805:7539,J00121:27:H3GGKBBXX:5:2123:22526:46997,J00121:27:H3GGKBBXX:5:1123:23358:4725,J00121:27:H3GGKBBXX:5:2209:19776:4426,J00121:27:H3GGKBBXX:5:1202:8907:19601,J00121:27:H3GGKBBXX:5:2101:7943:30380,J00121:27:H3GGKBBXX:5:1228:6066:21184,J00121:27:H3GGKBBXX:5:1120:6015:24015;sequence=TACAGGAGTTTCCCATATGTTGTTATATTCAATTTGGTTAAGTA;start=239565;subtype=IES;support_ref=51;support_variant=26;type=IES;
scaffold51_20_with_IES	MILORD	internal_eliminated_sequence	243116	243145	.	.	.	ID=MILORD.20.243116.243145;Name=MILORD.20.243116.243145;bounded_by_ta=TRUE;common_boundary=LEFT;end=243145;ies_id=IESPGM.PTET51.1.20.229446;ies_left_dist=0;ies_min_dist=0;ies_right_dist=-4;junction_seq=attttgagtaatagaTAttctttcaataaatt;read_names=J00121:27:H3GGKBBXX:5:2202:21268:49177;sequence=TATAGTAAATAAGAAAGAATAATTCATACT;start=243116;subtype=PARTIAL_EXTERNAL;support_ref=3;support_variant=1;type=ALTERNATIVE;
scaffold51_20_with_IES	MILORD	internal_eliminated_sequence	243116	243141	.	.	.	ID=MILORD.20.243116.243141;Name=MILORD.20.243116.243141;bounded_by_ta=TRUE;common_boundary=Both;end=243141;ies_id=IESPGM.PTET51.1.20.229446;ies_left_dist=0;ies_min_dist=0;ies_right_dist=0;junction_seq=attttgagtaatagaTActtattctttcaata;read_names=J00121:27:H3GGKBBXX:5:2121:3366:22907,J00121:27:H3GGKBBXX:5:2215:13494:20304,J00121:27:H3GGKBBXX:5:1128:8349:41387,J00121:27:H3GGKBBXX:5:1204:7669:24595,J00121:27:H3GGKBBXX:5:2206:4391:28727,J00121:27:H3GGKBBXX:5:2223:18873:2299,J00121:27:H3GGKBBXX:5:1204:17726:11460,J00121:27:H3GGKBBXX:5:1127:30634:24226,J00121:27:H3GGKBBXX:5:2201:31933:24015,J00121:27:H3GGKBBXX:5:2125:30594:11706,J00121:27:H3GGKBBXX:5:1106:12743:31136,J00121:27:H3GGKBBXX:5:1113:10094:28938,J00121:27:H3GGKBBXX:5:2224:14529:37607,J00121:27:H3GGKBBXX:5:2110:15118:8101,J00121:27:H3GGKBBXX:5:1106:17462:41282,J00121:27:H3GGKBBXX:5:2206:26423:20691,J00121:27:H3GGKBBXX:5:1124:24870:22045,J00121:27:H3GGKBBXX:5:1226:13565:12691,J00121:27:H3GGKBBXX:5:2101:21197:22010,J00121:27:H3GGKBBXX:5:1227:28290:8664,J00121:27:H3GGKBBXX:5:1223:18781:10475,J00121:27:H3GGKBBXX:5:1224:9607:21553,J00121:27:H3GGKBBXX:5:2113:26829:31945,J00121:27:H3GGKBBXX:5:2116:9161:34670,J00121:27:H3GGKBBXX:5:2126:14590:39506,J00121:27:H3GGKBBXX:5:2103:12378:43515,J00121:27:H3GGKBBXX:5:1113:16904:46188,J00121:27:H3GGKBBXX:5:1225:9394:35251,J00121:27:H3GGKBBXX:5:2110:17036:37871,J00121:27:H3GGKBBXX:5:1105:30340:47770,J00121:27:H3GGKBBXX:5:2115:6563:28657,J00121:27:H3GGKBBXX:5:2206:19644:45520,J00121:27:H3GGKBBXX:5:2225:7811:21043,J00121:27:H3GGKBBXX:5:2110:3711:32332,J00121:27:H3GGKBBXX:5:1221:19857:38855,J00121:27:H3GGKBBXX:5:2128:29660:12691,J00121:27:H3GGKBBXX:5:1118:28726:6431,J00121:27:H3GGKBBXX:5:1126:23175:20586,J00121:27:H3GGKBBXX:5:2208:16264:4040,J00121:27:H3GGKBBXX:5:2209:27539:1384,J00121:27:H3GGKBBXX:5:2216:18345:1736,J00121:27:H3GGKBBXX:5:1101:25398:24155,J00121:27:H3GGKBBXX:5:1217:6725:10194,J00121:27:H3GGKBBXX:5:1213:10480:5974,J00121:27:H3GGKBBXX:5:2113:17482:29430,J00121:27:H3GGKBBXX:5:2113:17015:29993,J00121:27:H3GGKBBXX:5:1104:5984:4514,J00121:27:H3GGKBBXX:5:2116:25611:43023,J00121:27:H3GGKBBXX:5:1216:14397:42864,J00121:27:H3GGKBBXX:5:1210:13007:26318;sequence=TATAGTAAATAAGAAAGAATAATTCA;start=243116;subtype=IES;support_ref=9;support_variant=50;type=IES;
scaffold51_20_with_IES	MILORD	internal_eliminated_sequence	245828	245911	.	.	.	ID=MILORD.20.245828.245911;Name=MILORD.20.245828.245911;bounded_by_ta=TRUE;common_boundary=Both;end=245911;ies_id=IESPGM.PTET51.1.20.232132;ies_left_dist=0;ies_min_dist=0;ies_right_dist=0;junction_seq=attctcaaaatgtgaTAaatgatttaaatatg;read_names=J00121:27:H3GGKBBXX:5:2126:16741:1455,J00121:27:H3GGKBBXX:5:1216:26474:4848,J00121:27:H3GGKBBXX:5:2119:30573:16032;sequence=TATTATTCAGATGAAATAAAACTTATAATCTTATTAAAAATCAAATTTAGAATTATTATTAGATGAAAAATATTTGAGTGATTA;start=245828;subtype=IES;support_ref=132;support_variant=3;type=IES;
scaffold51_20_with_IES	MILORD	internal_eliminated_sequence	245828	245952	.	.	.	ID=MILORD.20.245828.245952;Name=MILORD.20.245828.245952;bounded_by_ta=TRUE;common_boundary=LEFT;end=245952;ies_id=IESPGM.PTET51.1.20.232132;ies_left_dist=0;ies_min_dist=0;ies_right_dist=-41;junction_seq=attctcaaaatgtgaTAactactatgaatccg;read_names=J00121:27:H3GGKBBXX:5:1102:23236:33422;sequence=TATTATTCAGATGAAATAAAACTTATAATCTTATTAAAAATCAAATTTAGAATTATTATTAGATGAAAAATATTTGAGTGATTATAAATGATTTAAATATGTATTAGGGATTGTTGAATTTTTAA;start=245828;subtype=PARTIAL_EXTERNAL;support_ref=66;support_variant=1;type=ALTERNATIVE;
scaffold51_20_with_IES	MILORD	internal_eliminated_sequence	245828	245920	.	.	.	ID=MILORD.20.245828.245920;Name=MILORD.20.245828.245920;bounded_by_ta=TRUE;common_boundary=LEFT;end=245920;ies_id=IESPGM.PTET51.1.20.232132;ies_left_dist=0;ies_min_dist=0;ies_right_dist=-9;junction_seq=attctcaaaatgtgaTAaatatgtattaggga;read_names=J00121:27:H3GGKBBXX:5:2115:9201:35620;sequence=TATTATTCAGATGAAATAAAACTTATAATCTTATTAAAAATCAAATTTAGAATTATTATTAGATGAAAAATATTTGAGTGATTATAAATGATT;start=245828;subtype=PARTIAL_EXTERNAL;support_ref=66;support_variant=1;type=ALTERNATIVE;
scaffold51_20_with_IES	MILORD	internal_eliminated_sequence	246924	246981	.	.	.	ID=MILORD.20.246924.246981;Name=MILORD.20.246924.246981;bounded_by_ta=TRUE;common_boundary=Both;end=246981;ies_id=IESPGM.PTET51.1.20.233144;ies_left_dist=0;ies_min_dist=0;ies_right_dist=0;junction_seq=tttaattttgccataTAtcttcaacacaaaaa;read_names=J00121:27:H3GGKBBXX:5:1221:2818:40772,J00121:27:H3GGKBBXX:5:1128:26971:39647,J00121:27:H3GGKBBXX:5:2214:30645:21043,J00121:27:H3GGKBBXX:5:2213:9151:2721,J00121:27:H3GGKBBXX:5:1104:25073:13007,J00121:27:H3GGKBBXX:5:1207:15625:29589,J00121:27:H3GGKBBXX:5:2215:4219:12568,J00121:27:H3GGKBBXX:5:1114:9678:35532,J00121:27:H3GGKBBXX:5:2207:6482:7134,J00121:27:H3GGKBBXX:5:2104:27519:31031,J00121:27:H3GGKBBXX:5:1220:11931:1279,J00121:27:H3GGKBBXX:5:1221:6167:19671,J00121:27:H3GGKBBXX:5:2201:21947:18529,J00121:27:H3GGKBBXX:5:2109:15483:22837,J00121:27:H3GGKBBXX:5:2121:29711:16577,J00121:27:H3GGKBBXX:5:2106:21572:22063,J00121:27:H3GGKBBXX:5:1106:21186:20797,J00121:27:H3GGKBBXX:5:1213:30990:1947,J00121:27:H3GGKBBXX:5:1107:22303:26459,J00121:27:H3GGKBBXX:5:1201:20912:35303,J00121:27:H3GGKBBXX:5:2202:21318:11143,J00121:27:H3GGKBBXX:5:1123:18436:5833,J00121:27:H3GGKBBXX:5:2221:22759:23522,J00121:27:H3GGKBBXX:5:2206:23338:5605,J00121:27:H3GGKBBXX:5:2222:22445:22379,J00121:27:H3GGKBBXX:5:2203:18385:9121,J00121:27:H3GGKBBXX:5:2113:21197:47577,J00121:27:H3GGKBBXX:5:1205:7324:5605,J00121:27:H3GGKBBXX:5:1128:12297:9227,J00121:27:H3GGKBBXX:5:1219:9222:4532,J00121:27:H3GGKBBXX:5:2207:6248:7152,J00121:27:H3GGKBBXX:5:2215:10307:30257,J00121:27:H3GGKBBXX:5:1213:8410:43322,J00121:27:H3GGKBBXX:5:2109:26372:47155,J00121:27:H3GGKBBXX:5:2219:14275:36710,J00121:27:H3GGKBBXX:5:1218:14103:27197,J00121:27:H3GGKBBXX:5:1219:21217:28762,J00121:27:H3GGKBBXX:5:1122:27113:27795,J00121:27:H3GGKBBXX:5:2115:27519:42776,J00121:27:H3GGKBBXX:5:1127:19634:20217,J00121:27:H3GGKBBXX:5:2113:26230:34424,J00121:27:H3GGKBBXX:5:1220:15899:37906,J00121:27:H3GGKBBXX:5:2220:16305:11636,J00121:27:H3GGKBBXX:5:2120:15879:10546,J00121:27:H3GGKBBXX:5:2108:21714:30151,J00121:27:H3GGKBBXX:5:1227:26352:26687,J00121:27:H3GGKBBXX:5:1228:24982:47172,J00121:27:H3GGKBBXX:5:1112:17837:9930,J00121:27:H3GGKBBXX:5:1223:29234:33897,J00121:27:H3GGKBBXX:5:2218:4087:4989,J00121:27:H3GGKBBXX:5:1226:31659:12286,J00121:27:H3GGKBBXX:5:2109:19948:39471,J00121:27:H3GGKBBXX:5:1207:11941:28094,J00121:27:H3GGKBBXX:5:1109:22952:4163,J00121:27:H3GGKBBXX:5:2210:10551:19320,J00121:27:H3GGKBBXX:5:2112:22303:42179,J00121:27:H3GGKBBXX:5:2107:11140:18757,J00121:27:H3GGKBBXX:5:2107:5720:19214,J00121:27:H3GGKBBXX:5:2202:18426:1947;sequence=TACAGCAAATTGAATATAATAATTTAATTATAAAAATAAAAATATATAAAATCTATTG;start=246924;subtype=IES;support_ref=0;support_variant=59;type=IES;
scaffold51_20_with_IES	MILORD	internal_eliminated_sequence	247913	247938	.	.	.	ID=MILORD.20.247913.247938;Name=MILORD.20.247913.247938;bounded_by_ta=TRUE;common_boundary=Both;end=247938;ies_id=IESPGM.PTET51.1.20.234075;ies_left_dist=0;ies_min_dist=0;ies_right_dist=0;junction_seq=tcaaatgaatgaggaTAtcactgagacaactg;read_names=J00121:27:H3GGKBBXX:5:1202:5213:42073,J00121:27:H3GGKBBXX:5:1228:32390:19671,J00121:27:H3GGKBBXX:5:1114:13880:20164,J00121:27:H3GGKBBXX:5:1208:17188:17104,J00121:27:H3GGKBBXX:5:1206:23094:3741,J00121:27:H3GGKBBXX:5:2220:10155:8611,J00121:27:H3GGKBBXX:5:2218:24241:19091,J00121:27:H3GGKBBXX:5:2224:31203:38996,J00121:27:H3GGKBBXX:5:2126:29924:31751,J00121:27:H3GGKBBXX:5:2222:5193:25861,J00121:27:H3GGKBBXX:5:1102:27732:35163,J00121:27:H3GGKBBXX:5:2126:19441:25333,J00121:27:H3GGKBBXX:5:1223:6948:46487,J00121:27:H3GGKBBXX:5:2211:15026:3864,J00121:27:H3GGKBBXX:5:1119:6137:31435,J00121:27:H3GGKBBXX:5:1213:20994:9491,J00121:27:H3GGKBBXX:5:1213:15859:12515,J00121:27:H3GGKBBXX:5:2109:17584:31259,J00121:27:H3GGKBBXX:5:1201:22221:16858,J00121:27:H3GGKBBXX:5:1207:12926:20515,J00121:27:H3GGKBBXX:5:2211:27346:7873;sequence=TATAATAAAAGCAAGATATTGAATTA;start=247913;subtype=IES;support_ref=9;support_variant=21;type=IES;
scaffold51_20_with_IES	MILORD	internal_eliminated_sequence	250518	250635	.	.	.	ID=MILORD.20.250518.250635;Name=MILORD.20.250518.250635;bounded_by_ta=TRUE;common_boundary=Both;end=250635;ies_id=IESPGM.PTET51.1.20.236654;ies_left_dist=0;ies_min_dist=0;ies_right_dist=0;junction_seq=actcaacatttacaaTActtattgagcatcta;read_names=J00121:27:H3GGKBBXX:5:2114:8329:25246,J00121:27:H3GGKBBXX:5:1104:22100:31312,J00121:27:H3GGKBBXX:5:1102:16630:17509,J00121:27:H3GGKBBXX:5:1212:3823:17509,J00121:27:H3GGKBBXX:5:2119:19847:19601,J00121:27:H3GGKBBXX:5:1118:23094:27092,J00121:27:H3GGKBBXX:5:1112:18659:40016,J00121:27:H3GGKBBXX:5:1209:18974:48685,J00121:27:H3GGKBBXX:5:1220:21897:48544,J00121:27:H3GGKBBXX:5:2221:32491:44675,J00121:27:H3GGKBBXX:5:2111:19877:12198,J00121:27:H3GGKBBXX:5:1204:17746:11425,J00121:27:H3GGKBBXX:5:1204:13869:41352,J00121:27:H3GGKBBXX:5:2209:9323:19021,J00121:27:H3GGKBBXX:5:1202:23186:43322,J00121:27:H3GGKBBXX:5:2207:15656:27215,J00121:27:H3GGKBBXX:5:2204:10855:46610,J00121:27:H3GGKBBXX:5:2210:26951:32015,J00121:27:H3GGKBBXX:5:1119:13626:27250,J00121:27:H3GGKBBXX:5:2220:31010:15592,J00121:27:H3GGKBBXX:5:1208:23825:41546,J00121:27:H3GGKBBXX:5:2107:12956:9455,J00121:27:H3GGKBBXX:5:2212:17513:46399,J00121:27:H3GGKBBXX:5:1119:13717:34969,J00121:27:H3GGKBBXX:5:2226:14986:4462,J00121:27:H3GGKBBXX:5:1119:28087:43585,J00121:27:H3GGKBBXX:5:2211:3955:25544,J00121:27:H3GGKBBXX:5:2124:14620:30450,J00121:27:H3GGKBBXX:5:2211:1976:46522,J00121:27:H3GGKBBXX:5:2114:15321:6624,J00121:27:H3GGKBBXX:5:1213:3082:27373,J00121:27:H3GGKBBXX:5:2117:3356:11530,J00121:27:H3GGKBBXX:5:1110:3244:33246,J00121:27:H3GGKBBXX:5:1215:16234:23259,J00121:27:H3GGKBBXX:5:2216:7537:3969,J00121:27:H3GGKBBXX:5:1120:15219:13306,J00121:27:H3GGKBBXX:5:1218:12012:8805,J00121:27:H3GGKBBXX:5:2216:5903:7046,J00121:27:H3GGKBBXX:5:2208:9973:17544,J00121:27:H3GGKBBXX:5:2109:8369:5622,J00121:27:H3GGKBBXX:5:1110:29457:43708;sequence=TACAGTTGAAACAGACTTGAATTACTCTTATATTATATACTCTAAATTATCTAAGTGAGAAAAGATGGTATTTAATTCTATTATTAAATGACTATCAAAAAATACTTATAAAATGCTG;start=250518;subtype=IES;support_ref=28;support_variant=41;type=IES;
scaffold51_20_with_IES	MILORD	internal_eliminated_sequence	251422	251683	.	.	.	ID=MILORD.20.251422.251683;Name=MILORD.20.251422.251683;bounded_by_ta=TRUE;common_boundary=Both;end=251683;ies_id=IESPGM.PTET51.1.20.237440;ies_left_dist=0;ies_min_dist=0;ies_right_dist=0;junction_seq=taatatatatttattTAcctcttctagcttga;read_names=J00121:27:H3GGKBBXX:5:2117:20121:16207,J00121:27:H3GGKBBXX:5:1123:29518:16454,J00121:27:H3GGKBBXX:5:2206:18071:29430,J00121:27:H3GGKBBXX:5:1216:9973:30099,J00121:27:H3GGKBBXX:5:2222:25946:34846,J00121:27:H3GGKBBXX:5:2115:19380:22907,J00121:27:H3GGKBBXX:5:1110:22495:22924,J00121:27:H3GGKBBXX:5:1106:22567:30960,J00121:27:H3GGKBBXX:5:1116:30898:26828,J00121:27:H3GGKBBXX:5:1128:27620:41510,J00121:27:H3GGKBBXX:5:2204:8816:12445,J00121:27:H3GGKBBXX:5:1225:5964:42214,J00121:27:H3GGKBBXX:5:2213:9404:34635,J00121:27:H3GGKBBXX:5:1113:16843:44886,J00121:27:H3GGKBBXX:5:1227:7263:36341,J00121:27:H3GGKBBXX:5:2114:28645:13675,J00121:27:H3GGKBBXX:5:1213:16660:43585,J00121:27:H3GGKBBXX:5:1117:16701:20902,J00121:27:H3GGKBBXX:5:2110:24200:21201,J00121:27:H3GGKBBXX:5:1118:13910:14590,J00121:27:H3GGKBBXX:5:2106:11840:9737,J00121:27:H3GGKBBXX:5:1125:16762:41405,J00121:27:H3GGKBBXX:5:2123:23632:39348,J00121:27:H3GGKBBXX:5:2216:6461:2633,J00121:27:H3GGKBBXX:5:1128:13900:26705,J00121:27:H3GGKBBXX:5:1104:7009:12093,J00121:27:H3GGKBBXX:5:2113:27580:21957,J00121:27:H3GGKBBXX:5:2223:16691:31716,J00121:27:H3GGKBBXX:5:2120:4442:24032,J00121:27:H3GGKBBXX:5:1203:15909:32297,J00121:27:H3GGKBBXX:5:1107:9384:29360,J00121:27:H3GGKBBXX:5:2225:12073:3459,J00121:27:H3GGKBBXX:5:1128:8339:23997;sequence=TATTGTCAGAATAAATTAAATAAATGATTTTTATTTATTTTTATCCATATTGGAATTAATCAATTACTAATGGCAAGTTATTGTTGTGTTTCATATATATTTGTAAATTTTATTAATTATTTTTAATATGGTTGATTGAATATAAATAAATTAATAAATGGATTATTTATTTAGTAAAAATTAAATGCTTATAAGATAAAGGGGAATAAAAATGACAAAAACCTTAAATCAAGAAAGCTAATTTAGACTATTAATGGAACAA;start=251422;subtype=IES;support_ref=90;support_variant=33;type=IES;
scaffold51_20_with_IES	MILORD	internal_eliminated_sequence	253871	253948	.	.	.	ID=MILORD.20.253871.253948;Name=MILORD.20.253871.253948;bounded_by_ta=TRUE;common_boundary=Both;end=253948;ies_id=IESPGM.PTET51.1.20.239627;ies_left_dist=0;ies_min_dist=0;ies_right_dist=0;junction_seq=aacatctccaaattgTAcaattatagtataga;read_names=J00121:27:H3GGKBBXX:5:1124:23490:21834,J00121:27:H3GGKBBXX:5:2126:21369:4338,J00121:27:H3GGKBBXX:5:1106:28899:14361,J00121:27:H3GGKBBXX:5:2116:16325:6888,J00121:27:H3GGKBBXX:5:2120:5365:10792,J00121:27:H3GGKBBXX:5:2201:18619:30872,J00121:27:H3GGKBBXX:5:1112:4320:21149,J00121:27:H3GGKBBXX:5:2103:7862:27215,J00121:27:H3GGKBBXX:5:2211:19177:10985,J00121:27:H3GGKBBXX:5:1225:17503:26476,J00121:27:H3GGKBBXX:5:2214:27397:21500,J00121:27:H3GGKBBXX:5:2225:29508:40666,J00121:27:H3GGKBBXX:5:2119:24393:44711,J00121:27:H3GGKBBXX:5:2228:15422:13482,J00121:27:H3GGKBBXX:5:1107:8674:21694,J00121:27:H3GGKBBXX:5:2125:6644:40965,J00121:27:H3GGKBBXX:5:2115:27570:32525,J00121:27:H3GGKBBXX:5:2128:14001:43023,J00121:27:H3GGKBBXX:5:2103:25154:5235,J00121:27:H3GGKBBXX:5:1107:3620:41423,J00121:27:H3GGKBBXX:5:2106:27681:14291,J00121:27:H3GGKBBXX:5:2205:27996:5306,J00121:27:H3GGKBBXX:5:1224:23774:48280,J00121:27:H3GGKBBXX:5:1125:28412:30222,J00121:27:H3GGKBBXX:5:1228:14204:40420,J00121:27:H3GGKBBXX:5:2214:31040:22819,J00121:27:H3GGKBBXX:5:1116:25408:31488,J00121:27:H3GGKBBXX:5:2223:6532:33598,J00121:27:H3GGKBBXX:5:1206:12428:5095,J00121:27:H3GGKBBXX:5:1124:15087:40262,J00121:27:H3GGKBBXX:5:1128:25997:32086,J00121:27:H3GGKBBXX:5:2223:6634:33598,J00121:27:H3GGKBBXX:5:2215:10693:39682,J00121:27:H3GGKBBXX:5:1117:4706:42530,J00121:27:H3GGKBBXX:5:1101:29082:40104,J00121:27:H3GGKBBXX:5:1213:14894:23188,J00121:27:H3GGKBBXX:5:2123:24241:45607,J00121:27:H3GGKBBXX:5:2102:30573:39910,J00121:27:H3GGKBBXX:5:2220:14631:19882,J00121:27:H3GGKBBXX:5:1125:9130:24419,J00121:27:H3GGKBBXX:5:1207:3569:47981,J00121:27:H3GGKBBXX:5:1123:25631:9649,J00121:27:H3GGKBBXX:5:2224:17097:19619,J00121:27:H3GGKBBXX:5:1109:26058:43163,J00121:27:H3GGKBBXX:5:1114:21927:11495,J00121:27:H3GGKBBXX:5:1210:20862:8734,J00121:27:H3GGKBBXX:5:2113:4229:47788,J00121:27:H3GGKBBXX:5:2215:8440:34266,J00121:27:H3GGKBBXX:5:1216:9333:39436,J00121:27:H3GGKBBXX:5:1220:18913:12568,J00121:27:H3GGKBBXX:5:2101:24292:42003,J00121:27:H3GGKBBXX:5:2202:25489:36939,J00121:27:H3GGKBBXX:5:2106:8136:15909,J00121:27:H3GGKBBXX:5:1112:15128:28657,J00121:27:H3GGKBBXX:5:2220:6126:22801,J00121:27:H3GGKBBXX:5:1204:8816:21272,J00121:27:H3GGKBBXX:5:1126:17015:4391,J00121:27:H3GGKBBXX:5:2205:22414:14027,J00121:27:H3GGKBBXX:5:1128:27803:39014;sequence=TACATTCCCTCTAAACTTAATTTGTGTTTATTATATTTAAATTACAATTGATTCTGAAATGACTCAAAATATCTAGTG;start=253871;subtype=IES;support_ref=8;support_variant=59;type=IES;
scaffold51_20_with_IES	MILORD	internal_eliminated_sequence	257185	257250	.	.	.	ID=MILORD.20.257185.257250;Name=MILORD.20.257185.257250;bounded_by_ta=TRUE;common_boundary=Both;end=257250;ies_id=IESPGM.PTET51.1.20.242863;ies_left_dist=0;ies_min_dist=0;ies_right_dist=0;junction_seq=gtgttttttataggaTAacaatgtcaccaac;read_names=J00121:27:H3GGKBBXX:5:1102:1773:4567;sequence=TACAGTCTGAACAATAGTTTGTTTTTGAATAACCAAAAGGTTTACTAAAAGAAAACAAATGAAGTG;start=257185;subtype=IES;support_ref=31;support_variant=1;type=IES;
scaffold51_20_with_IES	MILORD	internal_eliminated_sequence	257282	257347	.	.	.	ID=MILORD.20.257282.257347;Name=MILORD.20.257282.257347;bounded_by_ta=TRUE;common_boundary=Both;end=257347;ies_id=IESPGM.PTET51.1.20.242894;ies_left_dist=0;ies_min_dist=0;ies_right_dist=0;junction_seq=tttaatctattctctTAatacttatttttgtg;read_names=J00121:27:H3GGKBBXX:5:2205:22536:37413,J00121:27:H3GGKBBXX:5:2123:24079:43111,J00121:27:H3GGKBBXX:5:2221:7517:27567,J00121:27:H3GGKBBXX:5:2113:7273:25210,J00121:27:H3GGKBBXX:5:2205:22932:37431,J00121:27:H3GGKBBXX:5:1126:16072:26529,J00121:27:H3GGKBBXX:5:2108:29721:24155,J00121:27:H3GGKBBXX:5:1127:20841:33176,J00121:27:H3GGKBBXX:5:1213:21684:33826;sequence=TAATATTGTCGAAATATCAATTGATTTATAATATTAAATTAGAATTTCATGGAAATTTCCTATCCC;start=257282;subtype=IES;support_ref=42;support_variant=9;type=IES;
scaffold51_20_with_IES	MILORD	internal_eliminated_sequence	258448	258570	.	.	.	ID=MILORD.20.258448.258570;Name=MILORD.20.258448.258570;bounded_by_ta=TRUE;common_boundary=LEFT;end=258570;ies_id=IESPGM.PTET51.1.20.243994;ies_left_dist=0;ies_min_dist=0;ies_right_dist=2;junction_seq=tgtaatggcaaactaTAtatcttgaggatgaa;read_names=J00121:27:H3GGKBBXX:5:2205:28422:14027;sequence=TATAGATAAATACAAATGTTTACAGCAGATATATATATTATTATAAGAATTCTAGTTCCCTTTATTTTAAGCAAAATTGAAATAAAATTAATAAAATTATATTTCATCTAGCTGTATTACATC;start=258448;subtype=PARTIAL_INTERNAL;support_ref=1;support_variant=1;type=ALTERNATIVE;
scaffold51_20_with_IES	MILORD	internal_eliminated_sequence	258448	258572	.	.	.	ID=MILORD.20.258448.258572;Name=MILORD.20.258448.258572;bounded_by_ta=TRUE;common_boundary=Both;end=258572;ies_id=IESPGM.PTET51.1.20.243994;ies_left_dist=0;ies_min_dist=0;ies_right_dist=0;junction_seq=tgtaatggcaaactaTAtcttgaggatgaagt;read_names=J00121:27:H3GGKBBXX:5:2224:8207:17368,J00121:27:H3GGKBBXX:5:2213:16051:4620,J00121:27:H3GGKBBXX:5:1127:12966:36376,J00121:27:H3GGKBBXX:5:1226:20415:23716,J00121:27:H3GGKBBXX:5:1117:16275:6519,J00121:27:H3GGKBBXX:5:1228:19837:42970,J00121:27:H3GGKBBXX:5:2205:15128:20357,J00121:27:H3GGKBBXX:5:1206:9709:38152,J00121:27:H3GGKBBXX:5:1118:28676:30257,J00121:27:H3GGKBBXX:5:1124:5416:35356,J00121:27:H3GGKBBXX:5:2217:9831:25984,J00121:27:H3GGKBBXX:5:1212:7821:17016,J00121:27:H3GGKBBXX:5:1228:19776:42935,J00121:27:H3GGKBBXX:5:1122:9475:21184,J00121:27:H3GGKBBXX:5:1127:14397:2000,J00121:27:H3GGKBBXX:5:2216:20192:16084,J00121:27:H3GGKBBXX:5:2109:21836:40104,J00121:27:H3GGKBBXX:5:1207:4097:41370,J00121:27:H3GGKBBXX:5:2112:17837:38767,J00121:27:H3GGKBBXX:5:2217:6441:28938,J00121:27:H3GGKBBXX:5:2116:22191:30661,J00121:27:H3GGKBBXX:5:1220:8156:32824,J00121:27:H3GGKBBXX:5:2222:2098:13992,J00121:27:H3GGKBBXX:5:1112:12682:30679,J00121:27:H3GGKBBXX:5:2103:17442:41000,J00121:27:H3GGKBBXX:5:2109:17949:38504,J00121:27:H3GGKBBXX:5:1109:22384:18933,J00121:27:H3GGKBBXX:5:2116:19502:26775,J00121:27:H3GGKBBXX:5:1202:21501:47366,J00121:27:H3GGKBBXX:5:1213:26271:10053,J00121:27:H3GGKBBXX:5:1203:21775:4831,J00121:27:H3GGKBBXX:5:2221:2118:41000,J00121:27:H3GGKBBXX:5:2209:26494:28024,J00121:27:H3GGKBBXX:5:2220:2564:1648,J00121:27:H3GGKBBXX:5:2205:25489:49001,J00121:27:H3GGKBBXX:5:1122:27773:16172,J00121:27:H3GGKBBXX:5:1210:16295:14185,J00121:27:H3GGKBBXX:5:1108:19928:6695,J00121:27:H3GGKBBXX:5:1105:7710:14256,J00121:27:H3GGKBBXX:5:2207:32410:7539,J00121:27:H3GGKBBXX:5:1117:16407:36077,J00121:27:H3GGKBBXX:5:2101:30979:23909,J00121:27:H3GGKBBXX:5:2217:14549:16331,J00121:27:H3GGKBBXX:5:1217:2605:18810,J00121:27:H3GGKBBXX:5:1124:27722:3213,J00121:27:H3GGKBBXX:5:1115:14509:11407;sequence=TATAGATAAATACAAATGTTTACAGCAGATATATATATTATTATAAGAATTCTAGTTCCCTTTATTTTAAGCAAAATTGAAATAAAATTAATAAAATTATATTTCATCTAGCTGTATTACATCTA;start=258448;subtype=IES;support_ref=2;support_variant=46;type=IES;
scaffold51_20_with_IES	MILORD	internal_eliminated_sequence	259126	259233	.	.	.	ID=MILORD.20.259126.259233;Name=MILORD.20.259126.259233;bounded_by_ta=TRUE;common_boundary=Both;end=259233;ies_id=IESPGM.PTET51.1.20.244547;ies_left_dist=0;ies_min_dist=0;ies_right_dist=0;junction_seq=aatattttggatcaaTAttattcttaatagat;read_names=J00121:27:H3GGKBBXX:5:2219:8562:37290,J00121:27:H3GGKBBXX:5:2221:17817:28006,J00121:27:H3GGKBBXX:5:1107:17969:31540,J00121:27:H3GGKBBXX:5:2218:18730:47208,J00121:27:H3GGKBBXX:5:2217:29569:35321,J00121:27:H3GGKBBXX:5:1211:22678:27004,J00121:27:H3GGKBBXX:5:1117:30442:29940,J00121:27:H3GGKBBXX:5:2109:10389:27654,J00121:27:H3GGKBBXX:5:2109:12347:12515,J00121:27:H3GGKBBXX:5:2119:10531:21324,J00121:27:H3GGKBBXX:5:2125:8460:26037,J00121:27:H3GGKBBXX:5:2206:5984:41124,J00121:27:H3GGKBBXX:5:2218:4279:28498,J00121:27:H3GGKBBXX:5:2223:27712:23241,J00121:27:H3GGKBBXX:5:1103:16721:10000,J00121:27:H3GGKBBXX:5:2224:17005:1912,J00121:27:H3GGKBBXX:5:1127:26382:5605,J00121:27:H3GGKBBXX:5:1205:18467:32332,J00121:27:H3GGKBBXX:5:2201:13413:42847,J00121:27:H3GGKBBXX:5:1108:28412:41440;sequence=TACTATTAATAGGTTTTCCTAATTCGTTTTTTTACTGGTTTTCTATATTTCCTGTATAGAGTCATAGAAATCATTCTTAAAAAATCAAAGAAATTATGGTATTGATTG;start=259126;subtype=IES;support_ref=43;support_variant=20;type=IES;
scaffold51_20_with_IES	MILORD	internal_eliminated_sequence	259126	259224	.	.	.	ID=MILORD.20.259126.259224;Name=MILORD.20.259126.259224;bounded_by_ta=TRUE;common_boundary=LEFT;end=259224;ies_id=IESPGM.PTET51.1.20.244547;ies_left_dist=0;ies_min_dist=0;ies_right_dist=9;junction_seq=aatattttggatcaaTAttgattgtattattc;read_names=J00121:27:H3GGKBBXX:5:2214:17665:44904,J00121:27:H3GGKBBXX:5:2215:8379:2932;sequence=TACTATTAATAGGTTTTCCTAATTCGTTTTTTTACTGGTTTTCTATATTTCCTGTATAGAGTCATAGAAATCATTCTTAAAAAATCAAAGAAATTATGG;start=259126;subtype=PARTIAL_INTERNAL;support_ref=43;support_variant=2;type=ALTERNATIVE;
scaffold51_20_with_IES	MILORD	internal_eliminated_sequence	259410	259439	.	.	.	ID=MILORD.20.259410.259439;Name=MILORD.20.259410.259439;bounded_by_ta=TRUE;common_boundary=Both;end=259439;ies_id=IESPGM.PTET51.1.20.244723;ies_left_dist=0;ies_min_dist=0;ies_right_dist=0;junction_seq=tccttgattaattgaTAattttctcttaaata;read_names=J00121:27:H3GGKBBXX:5:1124:29741:7838,J00121:27:H3GGKBBXX:5:2216:9445:10581,J00121:27:H3GGKBBXX:5:2202:9252:39963,J00121:27:H3GGKBBXX:5:1115:26778:27742,J00121:27:H3GGKBBXX:5:1117:13606:20428,J00121:27:H3GGKBBXX:5:1208:13768:6290,J00121:27:H3GGKBBXX:5:2218:5518:16366,J00121:27:H3GGKBBXX:5:1214:19461:11126,J00121:27:H3GGKBBXX:5:2109:30076:29835,J00121:27:H3GGKBBXX:5:2101:6634:35286,J00121:27:H3GGKBBXX:5:2115:19492:41985,J00121:27:H3GGKBBXX:5:1106:8704:20199,J00121:27:H3GGKBBXX:5:2220:18325:5816,J00121:27:H3GGKBBXX:5:1212:14316:19126,J00121:27:H3GGKBBXX:5:2219:6400:43814,J00121:27:H3GGKBBXX:5:1120:30107:25703,J00121:27:H3GGKBBXX:5:2209:30086:8611,J00121:27:H3GGKBBXX:5:1216:20567:36991,J00121:27:H3GGKBBXX:5:1226:17594:17069,J00121:27:H3GGKBBXX:5:1227:8044:8260,J00121:27:H3GGKBBXX:5:1222:20506:8471;sequence=TACAATTAAGATATATTTTTGATTTATCCA;start=259410;subtype=IES;support_ref=0;support_variant=21;type=IES;
scaffold51_20_with_IES	MILORD	internal_eliminated_sequence	259982	260027	.	.	.	ID=MILORD.20.259982.260027;Name=MILORD.20.259982.260027;bounded_by_ta=TRUE;common_boundary=Both;end=260027;ies_id=IESPGM.PTET51.1.20.245265;ies_left_dist=0;ies_min_dist=0;ies_right_dist=0;junction_seq=ttacaattcatcaagTAtttcttttgataaaa;read_names=J00121:27:H3GGKBBXX:5:1227:21947:10335,J00121:27:H3GGKBBXX:5:2213:20283:32877,J00121:27:H3GGKBBXX:5:2223:8136:13377,J00121:27:H3GGKBBXX:5:1108:10490:40842,J00121:27:H3GGKBBXX:5:1208:17908:17298,J00121:27:H3GGKBBXX:5:1121:5690:4708,J00121:27:H3GGKBBXX:5:1127:18446:10739,J00121:27:H3GGKBBXX:5:1211:17523:38293,J00121:27:H3GGKBBXX:5:2212:9881:37079,J00121:27:H3GGKBBXX:5:1223:10338:37730,J00121:27:H3GGKBBXX:5:2228:6228:44957,J00121:27:H3GGKBBXX:5:2121:23216:1947,J00121:27:H3GGKBBXX:5:2119:7831:42460,J00121:27:H3GGKBBXX:5:2111:19248:42513,J00121:27:H3GGKBBXX:5:1126:31832:7029,J00121:27:H3GGKBBXX:5:2219:6137:41141,J00121:27:H3GGKBBXX:5:2117:3742:8928,J00121:27:H3GGKBBXX:5:2111:19278:42530,J00121:27:H3GGKBBXX:5:2101:8075:21078,J00121:27:H3GGKBBXX:5:2124:26200:7082,J00121:27:H3GGKBBXX:5:2119:15960:46557,J00121:27:H3GGKBBXX:5:1215:24728:46135,J00121:27:H3GGKBBXX:5:2104:14225:26951,J00121:27:H3GGKBBXX:5:2125:19228:16418,J00121:27:H3GGKBBXX:5:2119:9059:13640,J00121:27:H3GGKBBXX:5:1209:11485:16120,J00121:27:H3GGKBBXX:5:2123:26534:30696,J00121:27:H3GGKBBXX:5:1123:4381:36587,J00121:27:H3GGKBBXX:5:2219:1570:23909,J00121:27:H3GGKBBXX:5:1206:7182:45555,J00121:27:H3GGKBBXX:5:1123:17503:17227,J00121:27:H3GGKBBXX:5:1228:4959:30943,J00121:27:H3GGKBBXX:5:1217:21602:34987,J00121:27:H3GGKBBXX:5:2120:23723:48509,J00121:27:H3GGKBBXX:5:1203:6989:9385,J00121:27:H3GGKBBXX:5:1120:20182:17403,J00121:27:H3GGKBBXX:5:2223:9059:10405,J00121:27:H3GGKBBXX:5:2108:22567:41370,J00121:27:H3GGKBBXX:5:2226:25540:28270,J00121:27:H3GGKBBXX:5:2219:31598:3424,J00121:27:H3GGKBBXX:5:1219:4868:44886,J00121:27:H3GGKBBXX:5:1118:23054:31945,J00121:27:H3GGKBBXX:5:2202:6522:13816,J00121:27:H3GGKBBXX:5:2102:6289:9016,J00121:27:H3GGKBBXX:5:2218:18730:13271,J00121:27:H3GGKBBXX:5:1125:21237:3301,J00121:27:H3GGKBBXX:5:1227:21186:13060,J00121:27:H3GGKBBXX:5:2201:25388:22415,J00121:27:H3GGKBBXX:5:1126:18051:33510,J00121:27:H3GGKBBXX:5:1227:12581:26916,J00121:27:H3GGKBBXX:5:2108:30147:43040,J00121:27:H3GGKBBXX:5:2101:7222:8734;sequence=TATAGTCCAATAATGTAAAATATTATATATAATTAAGGAGCTACAA;start=259982;subtype=IES;support_ref=27;support_variant=52;type=IES;
scaffold51_20_with_IES	MILORD	internal_eliminated_sequence	262417	265815	.	.	.	ID=MILORD.20.262417.265815;Name=MILORD.20.262417.265815;bounded_by_ta=TRUE;common_boundary=None;end=265815;ies_id=IESPGM.PTET51.1.20.251144;ies_left_dist=3611;ies_min_dist=240;ies_right_dist=240;junction_seq=tacttaaatagtactTAtattatattatcatt;read_names=J00121:27:H3GGKBBXX:5:1110:17158:21025;sequence=TATATTAGTTATTTAAAATAATCAAAAAATTTGTCCTTTTTATTAAATTACTCTATAATTTAAGCTGGTAACCATCAAAATAACACCCATATTGGTTTTTTAATGAAGTAATCTAAATAGATTAAAAATTGAGTTCTAATAAATATTGATCCCCTAAATATTATAAACAATATCATCTACTATATACTTAATTTAATACTTCTTTGTTATAATTAATTTAGAAATTGAAATGAAAAATTATGATGATTTTGATTTATTATTTAAGACATAATAATAGTCAATTCTTAATTTAAATCAATAATTATATGAGTGAATGATTGGTTTACTTTTAACTTAATATTCTTATCTTAGCTTTTACTGACTATCATAATTTTCCTTATACTCTTTATGGAATACTAAAACAATTTACTCCATAATAGAATAATAAAATTAACAAACACTGCTTGTTTTGATGTATAACTATTCAATCTTCATAGGCTGCAGTCTACCTAGTTATTATTATTTGTTAAATCAGATAATATTGCATTTAATCTTAAATAAATATCTATGAATGAATACTTCAGTAGTTAAGTGTGTCCAGTAAATAACAAACATAATTCATGATTCATCTCATCGAATGCATAAAAGTGAGAATTGTTATATTAAGCGTAGAGAGGTCTTAGCATAATTAACCCCCCTCCTAATGAATAGTTTTTAAATAATTGGAGTAATTTTCAAATCATTTGAATAAAGGAAACTATGAAAATCAAAAGAATAGTACTTCATAATCCATTCTTTTTGATATTTTATAAGATAGCAATATACCATCTCGTTCCAATCTAAATGATTTACTACCATATTAATAAAGATGACTAATTATTTTATCCACAAACAAATATTATTTTAATTTAATAATTTATTCAAAATCTTGATTGATACAGTAAACTAACAGCCGTAGTAGCTTATTTTGATAGATGAGCCATAGATGATGGTAAGAGTGGTTAGATTCGTTGTCTCTTCATTTCTAACATGGCAGATGATTCATTCTTAAATTAATCCAAGACACAATTTCTATCTCCTTATAGTAACTGATCGTGTTGCATTAACCAATAAGTGTAAATGTTGGGATCTTTAAGAGTGGCACTAAAATAATAATAAGTTAAATGTTATACTCCTTCCATTTTTCAGTGTCTCTTGTCAATGTTATTTCAATCTCATAGACATCTCCTAATTGTTTCATCAATTCTACTAATTTCTCATCTATTGTTTTGAAATTAATGCAATCACACAATAACATCATTGTACAAGACAGCCGTTTCTTTCTGTAGAGCCAAAAGTTGCCCATCTGAAACTCTTTATCTAGTTTTGCTTTCTGCCAGAGTTCAAAACTATTCAGATGACTCTTAATGATCAAATTTTATTCATTCAACAGTGCATTCTTTAAGACTTACTCACCTATGAATTGTTGGATATTGTATTCAAAAATATGCAATAACTCAGTCAAAAGAGCAATTCCATATTTAAATTCTATTTCACCATCAGGAAAATCAATGTGTTATTGATTCAATACATAATTGAGATAGTTTCTTGTTTTCTCATAATCAATTATTAATAAATTATAACTTAACAAATTGATCAAAATAGAAATCACTTTTAATTTAACAGTTAAACCTTTTTTAGGTAAACTCTCCGATTCCTCTTCAATTTTAACTATATTTATAATCTTAAATAAATGTTAAAACCATGTATGGCTTTTCGACCCAAATAATTTAATTGAGATTTCTGATTTACTCAAAAAATCAACATCAATCCTTTTGTTTGAATGACAATCAAAAACAACATGCAATTCCACTTTCTCTTAAGACCCTTCCAATTGAAATTGAGCAGAAAAAGTACACAAAGACTGATTTTTCTTCCCCTTAACCTTCCCTATTTCTTAAAACAAATGGTATGCTTTCAAAAACTCTTTGGCAGTCTCCTTTCTAAAACTACCTCTATTCTTCATGAATAATACTGCATCCTCAACTTGATGTTCAGGCACTCCCACTGAAATAGCTATAGTAAACACCAACCAATTAAATCACTATATATTCTTAGCATGCAAAGACATATGCCCTTTTTGAATGCCTTCCACAGTCAATGCTCTCAAAGCTGCAAAGTTTTAGGCCAATCCAACACATGCCATAATCTCAGCTAACCTTTAGGAATCAGGATACTCTAGAATCTATAAGACTGCTTAATACAAAGGGTTTTAAGACATAACTCCTCCCTAAGTGCCAACAGATATTGGAATAGTTAGTTCTCCTATAAACTCATTTCCCTCAACCCAGTATTTCGATAATGGCTTATACTTACCATTTAAACAAGCATATCCATGCAATGACGCATTCACTGCTCTACCATCTTAGCCAGTTGCATTACAAACTGCCTCAATTCCATTTAAAATCCCTTTATTATGAGTAACTGCTCTAAAGTAGTCTAATTCAGCAAATTTATATGCATTCAAAATCATTTAGGCAACTTATTGCCCTGTATAATTCTTATAATTCATTTTTTCAATGTTTAATCTAAATTATGAAGTGACTTTTCTGTTCAAACATAAATTTGTCAAAATCTTGATCCCCACTTGATGTCCTGTAATTTCTTCAATCAAAGGAGCCAAATGTTCCAATACTGTATTAACTATGTTGGCTCCCATACTATCGCAAACATTTATAAAAATATCTACAGAAGCTTGGCCTTCTCCCAATTATCTTAGTTTAACATCCTCAATTCCACCTCCTCTTTTTACCATATTTGCACATGCTTAATTGCCTCTGTTTATTATTGATACTTTATTTGAATCGATCAGACATTCGGCTTTTGAATAATTTTCAACATTTAGCAATTATATTTAACCCATCATAACTGGTCTAGTTGAATAAGTTTCAAATCCATTTCCACAGTCTGCAATAGTTTTGGCTGCTGCACTTGCTGCTGCTATTCTTAATGAGTTTTTCTTTTTGATTATTTTTTTATAATTTTTTCTGAATAATTTACTTTTAATTCATTAAATAATCTATATTTAACTATATAACAGAGGGTTCTTCAATAGCCATTGGAATTATATAATATTGACCATTTATGAGAAAATTTAATCCCAATCCTAGAGGCATTCCAATTTTCCCTATACAATTTTCAACCATTAAATTTGCATTTTACAATGACAAACCCCCATCTTTGAAATGTTCAACATTTACATTCTAAATTTTGTTCAATTAATCTAATCTTTATTGCAATGTCTTTTTGTAAAAGCCTGCCCACAATTATGCATACTCTAATTTTTAATCTTTATCATCAATTTCTTAAACAATCTATTATCTAATTTAACCAATTCTCTATTGAGCTGCTCTATTATCCATATATATATTAAAATTTATT;start=262417;subtype=MAC;support_ref=117;support_variant=1;type=CRYPTIC;
scaffold51_20_with_IES	MILORD	internal_eliminated_sequence	264452	264481	.	.	.	ID=MILORD.20.264452.264481;Name=MILORD.20.264452.264481;bounded_by_ta=TRUE;common_boundary=Both;end=264481;ies_id=IESPGM.PTET51.1.20.249689;ies_left_dist=0;ies_min_dist=0;ies_right_dist=0;junction_seq=tcccactgaaatagcTAtattcttagcatgca;read_names=J00121:27:H3GGKBBXX:5:1115:19583:46293,J00121:27:H3GGKBBXX:5:2213:26463:21571,J00121:27:H3GGKBBXX:5:2124:8958:5833,J00121:27:H3GGKBBXX:5:2112:3762:32525,J00121:27:H3GGKBBXX:5:2213:11860:44974,J00121:27:H3GGKBBXX:5:2120:24647:34706,J00121:27:H3GGKBBXX:5:1107:22445:21500,J00121:27:H3GGKBBXX:5:1209:11038:1525,J00121:27:H3GGKBBXX:5:2103:11190:20006,J00121:27:H3GGKBBXX:5:1208:13626:16981,J00121:27:H3GGKBBXX:5:2214:11454:6185,J00121:27:H3GGKBBXX:5:2110:18101:44957,J00121:27:H3GGKBBXX:5:1116:25682:46557,J00121:27:H3GGKBBXX:5:1228:12023:8611,J00121:27:H3GGKBBXX:5:1113:16955:34530,J00121:27:H3GGKBBXX:5:2203:9008:30609,J00121:27:H3GGKBBXX:5:2226:13068:9754,J00121:27:H3GGKBBXX:5:1214:14519:33580,J00121:27:H3GGKBBXX:5:2201:23926:28041,J00121:27:H3GGKBBXX:5:1203:12317:38767,J00121:27:H3GGKBBXX:5:1207:5162:30767,J00121:27:H3GGKBBXX:5:1114:11789:8383,J00121:27:H3GGKBBXX:5:2214:8592:34987,J00121:27:H3GGKBBXX:5:2120:23186:8013,J00121:27:H3GGKBBXX:5:1206:26392:4743,J00121:27:H3GGKBBXX:5:2107:12581:29800,J00121:27:H3GGKBBXX:5:2205:17604:19759,J00121:27:H3GGKBBXX:5:2102:28554:5921,J00121:27:H3GGKBBXX:5:2202:28990:30239,J00121:27:H3GGKBBXX:5:1126:20669:15188;sequence=TATAGTAAACACCAACCAATTAAATCACTA;start=264452;subtype=IES;support_ref=90;support_variant=30;type=IES;
scaffold51_20_with_IES	MILORD	internal_eliminated_sequence	265376	265466	.	.	.	ID=MILORD.20.265376.265466;Name=MILORD.20.265376.265466;bounded_by_ta=TRUE;common_boundary=Both;end=265466;ies_id=IESPGM.PTET51.1.20.250583;ies_left_dist=0;ies_min_dist=0;ies_right_dist=0;junction_seq=tgcacttgctgctgcTAtaacagagggttctt;read_names=J00121:27:H3GGKBBXX:5:1116:16133:33914,J00121:27:H3GGKBBXX:5:2102:27610:17649,J00121:27:H3GGKBBXX:5:2224:2777:6730,J00121:27:H3GGKBBXX:5:1203:17015:30626,J00121:27:H3GGKBBXX:5:1115:24129:16542,J00121:27:H3GGKBBXX:5:1112:24068:33141,J00121:27:H3GGKBBXX:5:2107:17756:48649,J00121:27:H3GGKBBXX:5:2205:24556:31558,J00121:27:H3GGKBBXX:5:1222:9049:7539,J00121:27:H3GGKBBXX:5:2128:9343:36569,J00121:27:H3GGKBBXX:5:2212:24698:3635,J00121:27:H3GGKBBXX:5:1226:4990:42425,J00121:27:H3GGKBBXX:5:1122:9506:46487,J00121:27:H3GGKBBXX:5:2217:11383:42003,J00121:27:H3GGKBBXX:5:1223:2656:1314,J00121:27:H3GGKBBXX:5:2113:19786:8488,J00121:27:H3GGKBBXX:5:2115:22668:28920,J00121:27:H3GGKBBXX:5:1210:6634:9192;sequence=TATTCTTAATGAGTTTTTCTTTTTGATTATTTTTTTATAATTTTTTCTGAATAATTTACTTTTAATTCATTAAATAATCTATATTTAACTA;start=265376;subtype=IES;support_ref=86;support_variant=18;type=IES;
scaffold51_20_with_IES	MILORD	internal_eliminated_sequence	266028	266055	.	.	.	ID=MILORD.20.266028.266055;Name=MILORD.20.266028.266055;bounded_by_ta=TRUE;common_boundary=Both;end=266055;ies_id=IESPGM.PTET51.1.20.251144;ies_left_dist=0;ies_min_dist=0;ies_right_dist=0;junction_seq=tattatggcatgtaaTActatgactttaatga;read_names=J00121:27:H3GGKBBXX:5:1127:26220:20480,J00121:27:H3GGKBBXX:5:2203:16812:28938,J00121:27:H3GGKBBXX:5:1114:2646:43955,J00121:27:H3GGKBBXX:5:1104:10054:38820,J00121:27:H3GGKBBXX:5:1108:13890:20850,J00121:27:H3GGKBBXX:5:2214:16173:2264,J00121:27:H3GGKBBXX:5:1118:18852:10071,J00121:27:H3GGKBBXX:5:2223:24190:14713,J00121:27:H3GGKBBXX:5:2107:15392:18740,J00121:27:H3GGKBBXX:5:2114:30401:20797,J00121:27:H3GGKBBXX:5:1221:18761:31505,J00121:27:H3GGKBBXX:5:2224:17756:12497,J00121:27:H3GGKBBXX:5:2118:24363:33967,J00121:27:H3GGKBBXX:5:2217:18862:24472,J00121:27:H3GGKBBXX:5:1218:10916:23153,J00121:27:H3GGKBBXX:5:2128:14184:30116,J00121:27:H3GGKBBXX:5:2117:9983:22485,J00121:27:H3GGKBBXX:5:2119:7151:1789,J00121:27:H3GGKBBXX:5:1120:3285:29307,J00121:27:H3GGKBBXX:5:2212:11769:19777,J00121:27:H3GGKBBXX:5:2112:30665:30222,J00121:27:H3GGKBBXX:5:2223:10064:45590,J00121:27:H3GGKBBXX:5:2106:30888:46821,J00121:27:H3GGKBBXX:5:2108:26880:20252,J00121:27:H3GGKBBXX:5:1219:12621:8031,J00121:27:H3GGKBBXX:5:2203:23652:19021,J00121:27:H3GGKBBXX:5:1127:3173:43427;sequence=TATAATGAAATTCTAGTATTTAACACTC;start=266028;subtype=IES;support_ref=81;support_variant=27;type=IES;
scaffold51_20_with_IES	MILORD	internal_eliminated_sequence	266310	266336	.	.	.	ID=MILORD.20.266310.266336;Name=MILORD.20.266310.266336;bounded_by_ta=TRUE;common_boundary=Both;end=266336;ies_id=IESPGM.PTET51.1.20.251398;ies_left_dist=0;ies_min_dist=0;ies_right_dist=0;junction_seq=attcttctctagtttTAtcttaaaccgtgtta;read_names=J00121:27:H3GGKBBXX:5:2215:13250:34829,J00121:27:H3GGKBBXX:5:2123:25712:40244,J00121:27:H3GGKBBXX:5:1219:25053:2844,J00121:27:H3GGKBBXX:5:1113:14154:13605,J00121:27:H3GGKBBXX:5:2111:10216:10757,J00121:27:H3GGKBBXX:5:2221:13443:35128,J00121:27:H3GGKBBXX:5:2123:6451:16014,J00121:27:H3GGKBBXX:5:2123:30279:16612,J00121:27:H3GGKBBXX:5:1223:5061:23276,J00121:27:H3GGKBBXX:5:2217:10318:25246,J00121:27:H3GGKBBXX:5:2120:25875:5323,J00121:27:H3GGKBBXX:5:1123:21379:1297,J00121:27:H3GGKBBXX:5:1124:7456:28059,J00121:27:H3GGKBBXX:5:1215:6796:19320,J00121:27:H3GGKBBXX:5:1214:8227:3899,J00121:27:H3GGKBBXX:5:1106:11586:19636,J00121:27:H3GGKBBXX:5:2109:25784:18212,J00121:27:H3GGKBBXX:5:2106:29102:28393,J00121:27:H3GGKBBXX:5:1105:7537:35761,J00121:27:H3GGKBBXX:5:1214:8501:3565,J00121:27:H3GGKBBXX:5:2211:14692:7574,J00121:27:H3GGKBBXX:5:2218:7293:44377,J00121:27:H3GGKBBXX:5:2215:7324:33985,J00121:27:H3GGKBBXX:5:1117:16173:26494,J00121:27:H3GGKBBXX:5:1101:12002:24823,J00121:27:H3GGKBBXX:5:1224:15016:36517,J00121:27:H3GGKBBXX:5:1105:7679:35303,J00121:27:H3GGKBBXX:5:2224:20090:43620,J00121:27:H3GGKBBXX:5:1204:29680:46592,J00121:27:H3GGKBBXX:5:1215:19492:30732,J00121:27:H3GGKBBXX:5:1208:30442:27408,J00121:27:H3GGKBBXX:5:2203:10683:14308,J00121:27:H3GGKBBXX:5:1117:2737:22133,J00121:27:H3GGKBBXX:5:2226:13869:37871,J00121:27:H3GGKBBXX:5:2210:22039:41651,J00121:27:H3GGKBBXX:5:2226:28513:23821,J00121:27:H3GGKBBXX:5:1125:16691:26617,J00121:27:H3GGKBBXX:5:2215:20121:1508,J00121:27:H3GGKBBXX:5:1123:14915:40772,J00121:27:H3GGKBBXX:5:1119:25276:16840,J00121:27:H3GGKBBXX:5:2102:27925:8664,J00121:27:H3GGKBBXX:5:2126:17421:32068,J00121:27:H3GGKBBXX:5:1202:27864:37607,J00121:27:H3GGKBBXX:5:2221:16234:36130,J00121:27:H3GGKBBXX:5:1107:15706:35637,J00121:27:H3GGKBBXX:5:1123:16792:2211,J00121:27:H3GGKBBXX:5:2201:17980:44816,J00121:27:H3GGKBBXX:5:2126:24728:23065;sequence=TATAGTCAACAAACCTCACTTGAATTA;start=266310;subtype=IES;support_ref=3;support_variant=48;type=IES;
scaffold51_20_with_IES	MILORD	internal_eliminated_sequence	266665	266731	.	.	.	ID=MILORD.20.266665.266731;Name=MILORD.20.266665.266731;bounded_by_ta=TRUE;common_boundary=Both;end=266731;ies_id=IESPGM.PTET51.1.20.251726;ies_left_dist=0;ies_min_dist=0;ies_right_dist=0;junction_seq=gatgaacatatctgtTAcagaaactgcatttg;read_names=J00121:27:H3GGKBBXX:5:2211:22901:6290,J00121:27:H3GGKBBXX:5:1216:21257:47436,J00121:27:H3GGKBBXX:5:2101:29477:2879,J00121:27:H3GGKBBXX:5:2215:9019:5306,J00121:27:H3GGKBBXX:5:1103:17645:47893,J00121:27:H3GGKBBXX:5:1127:25733:26986,J00121:27:H3GGKBBXX:5:2221:6025:7082,J00121:27:H3GGKBBXX:5:2201:10957:39049,J00121:27:H3GGKBBXX:5:1219:6238:42794,J00121:27:H3GGKBBXX:5:2113:17848:26723,J00121:27:H3GGKBBXX:5:1106:15737:13570,J00121:27:H3GGKBBXX:5:1106:16407:5235,J00121:27:H3GGKBBXX:5:1211:23419:16964,J00121:27:H3GGKBBXX:5:1219:29559:17192,J00121:27:H3GGKBBXX:5:1111:29356:14203,J00121:27:H3GGKBBXX:5:1117:16802:40596,J00121:27:H3GGKBBXX:5:1213:22556:44306,J00121:27:H3GGKBBXX:5:2111:16143:8049,J00121:27:H3GGKBBXX:5:2221:15179:17456,J00121:27:H3GGKBBXX:5:2106:13058:21483,J00121:27:H3GGKBBXX:5:1109:20009:10317,J00121:27:H3GGKBBXX:5:2210:19339:40350,J00121:27:H3GGKBBXX:5:1114:24038:48034,J00121:27:H3GGKBBXX:5:2205:21146:35989,J00121:27:H3GGKBBXX:5:1226:26484:2334,J00121:27:H3GGKBBXX:5:2209:16011:1947,J00121:27:H3GGKBBXX:5:2216:13139:39594,J00121:27:H3GGKBBXX:5:2110:9435:15838,J00121:27:H3GGKBBXX:5:1112:3183:16225,J00121:27:H3GGKBBXX:5:1221:18193:8646,J00121:27:H3GGKBBXX:5:2221:15889:12919,J00121:27:H3GGKBBXX:5:1201:25388:17561,J00121:27:H3GGKBBXX:5:2122:10713:39787,J00121:27:H3GGKBBXX:5:1111:16386:44412,J00121:27:H3GGKBBXX:5:1122:14164:22766,J00121:27:H3GGKBBXX:5:1121:16741:48825,J00121:27:H3GGKBBXX:5:1109:14864:13711,J00121:27:H3GGKBBXX:5:2206:30127:42618,J00121:27:H3GGKBBXX:5:1112:24911:25351;sequence=TACATTAGAATTACATTCATTAGTTTAGATTTAGAGATTTGAATTCAAAAATGTTTTGGTACAGTTG;start=266665;subtype=IES;support_ref=94;support_variant=39;type=IES;
scaffold51_20_with_IES	MILORD	internal_eliminated_sequence	267047	267074	.	.	.	ID=MILORD.20.267047.267074;Name=MILORD.20.267047.267074;bounded_by_ta=TRUE;common_boundary=None;end=267074;ies_id=IESPGM.PTET51.1.20.251726;ies_left_dist=-382;ies_min_dist=343;ies_right_dist=-343;junction_seq=gtgaataatacagatTAcgatatctccaggca;read_names=J00121:27:H3GGKBBXX:5:1203:18619:9561;sequence=TATCTTCATGAACGTCTCCCTATTTATA;start=267047;subtype=MAC;support_ref=113;support_variant=1;type=CRYPTIC;
scaffold51_20_with_IES	MILORD	internal_eliminated_sequence	268585	268632	.	.	.	ID=MILORD.20.268585.268632;Name=MILORD.20.268585.268632;bounded_by_ta=TRUE;common_boundary=Both;end=268632;ies_id=IESPGM.PTET51.1.20.253579;ies_left_dist=0;ies_min_dist=0;ies_right_dist=0;junction_seq=tatttcgaagtgagtTAtaaagttagagagga;read_names=J00121:27:H3GGKBBXX:5:1125:9384:41282,J00121:27:H3GGKBBXX:5:2116:6116:35479,J00121:27:H3GGKBBXX:5:2226:20608:32525,J00121:27:H3GGKBBXX:5:1105:6634:25158,J00121:27:H3GGKBBXX:5:1112:3204:40631,J00121:27:H3GGKBBXX:5:1208:14509:1384,J00121:27:H3GGKBBXX:5:1204:17056:20885,J00121:27:H3GGKBBXX:5:1111:24566:5059,J00121:27:H3GGKBBXX:5:2102:16376:30749,J00121:27:H3GGKBBXX:5:2217:30036:28815,J00121:27:H3GGKBBXX:5:1214:26575:33651,J00121:27:H3GGKBBXX:5:2219:14022:38943,J00121:27:H3GGKBBXX:5:2113:17269:38978;sequence=TACACTCCAATTTACAATTGACAATAGTTTTATGAATGGAATTGAGTG;start=268585;subtype=IES;support_ref=3;support_variant=13;type=IES;
scaffold51_20_with_IES	MILORD	internal_eliminated_sequence	268828	268853	.	.	.	ID=MILORD.20.268828.268853;Name=MILORD.20.268828.268853;bounded_by_ta=TRUE;common_boundary=Both;end=268853;ies_id=IESPGM.PTET51.1.20.253774;ies_left_dist=0;ies_min_dist=0;ies_right_dist=0;junction_seq=tgtgaatttaagtggTAcatccaacattgacg;read_names=J00121:27:H3GGKBBXX:5:1214:30482:8910,J00121:27:H3GGKBBXX:5:1202:29295:30521,J00121:27:H3GGKBBXX:5:2118:24880:24067,J00121:27:H3GGKBBXX:5:1213:24850:18318,J00121:27:H3GGKBBXX:5:2119:11322:47172,J00121:27:H3GGKBBXX:5:1204:17005:17139,J00121:27:H3GGKBBXX:5:2119:13514:13025,J00121:27:H3GGKBBXX:5:1123:20720:43093,J00121:27:H3GGKBBXX:5:1227:7608:15487,J00121:27:H3GGKBBXX:5:1223:16934:25703,J00121:27:H3GGKBBXX:5:2107:24972:49194,J00121:27:H3GGKBBXX:5:2207:15087:12867,J00121:27:H3GGKBBXX:5:1104:12388:27637,J00121:27:H3GGKBBXX:5:1216:8846:24806,J00121:27:H3GGKBBXX:5:1214:24190:27654,J00121:27:H3GGKBBXX:5:2224:10703:35725,J00121:27:H3GGKBBXX:5:1216:8836:13148,J00121:27:H3GGKBBXX:5:1106:5589:26582,J00121:27:H3GGKBBXX:5:1106:13941:38556,J00121:27:H3GGKBBXX:5:1110:28503:10335,J00121:27:H3GGKBBXX:5:2219:13352:43163,J00121:27:H3GGKBBXX:5:2210:13849:20955,J00121:27:H3GGKBBXX:5:2113:14438:17649,J00121:27:H3GGKBBXX:5:1227:10226:19988,J00121:27:H3GGKBBXX:5:1117:22445:27725,J00121:27:H3GGKBBXX:5:2118:28199:34354,J00121:27:H3GGKBBXX:5:2102:10663:42794,J00121:27:H3GGKBBXX:5:1202:12773:24788,J00121:27:H3GGKBBXX:5:1219:13656:41510,J00121:27:H3GGKBBXX:5:1104:16122:20498,J00121:27:H3GGKBBXX:5:1215:22435:16946,J00121:27:H3GGKBBXX:5:1217:3021:7187,J00121:27:H3GGKBBXX:5:1205:24211:38978,J00121:27:H3GGKBBXX:5:2227:24079:19232,J00121:27:H3GGKBBXX:5:2203:30929:19847,J00121:27:H3GGKBBXX:5:1113:7212:47999,J00121:27:H3GGKBBXX:5:2109:10967:20252,J00121:27:H3GGKBBXX:5:2212:25236:13535,J00121:27:H3GGKBBXX:5:2218:15453:26019,J00121:27:H3GGKBBXX:5:2226:22952:40666,J00121:27:H3GGKBBXX:5:1225:14894:33035,J00121:27:H3GGKBBXX:5:1208:11535:15152,J00121:27:H3GGKBBXX:5:1207:21542:4532,J00121:27:H3GGKBBXX:5:1227:5751:16348,J00121:27:H3GGKBBXX:5:1109:11160:26810,J00121:27:H3GGKBBXX:5:2105:20588:17227,J00121:27:H3GGKBBXX:5:1205:29670:18089,J00121:27:H3GGKBBXX:5:2222:30847:21535,J00121:27:H3GGKBBXX:5:2211:21937:30749,J00121:27:H3GGKBBXX:5:1110:5122:12761,J00121:27:H3GGKBBXX:5:1223:22922:27567,J00121:27:H3GGKBBXX:5:2109:27133:8805,J00121:27:H3GGKBBXX:5:1221:10105:6976,J00121:27:H3GGKBBXX:5:1209:15351:17368,J00121:27:H3GGKBBXX:5:1215:26940:19795,J00121:27:H3GGKBBXX:5:1112:15321:42495,J00121:27:H3GGKBBXX:5:2201:11048:20111;sequence=TACACCCCAGCTACTTGTATTGGTTA;start=268828;subtype=IES;support_ref=9;support_variant=57;type=IES;
scaffold51_20_with_IES	MILORD	internal_eliminated_sequence	269756	269781	.	.	.	ID=MILORD.20.269756.269781;Name=MILORD.20.269756.269781;bounded_by_ta=TRUE;common_boundary=Both;end=269781;ies_id=IESPGM.PTET51.1.20.254676;ies_left_dist=0;ies_min_dist=0;ies_right_dist=0;junction_seq=agagattcttcttgcTAcctaaatgagtatta;read_names=J00121:27:H3GGKBBXX:5:1219:1509:23804,J00121:27:H3GGKBBXX:5:2126:29396:45467,J00121:27:H3GGKBBXX:5:2221:19451:23839,J00121:27:H3GGKBBXX:5:1216:14834:21852,J00121:27:H3GGKBBXX:5:2125:29051:47436,J00121:27:H3GGKBBXX:5:1127:5193:25509,J00121:27:H3GGKBBXX:5:1226:19938:23171,J00121:27:H3GGKBBXX:5:1227:21592:17667,J00121:27:H3GGKBBXX:5:2224:16173:31347,J00121:27:H3GGKBBXX:5:1210:24647:37624,J00121:27:H3GGKBBXX:5:2203:8065:25703,J00121:27:H3GGKBBXX:5:2228:13961:19812,J00121:27:H3GGKBBXX:5:1107:11586:7644,J00121:27:H3GGKBBXX:5:1218:6644:43111,J00121:27:H3GGKBBXX:5:2226:24515:28498,J00121:27:H3GGKBBXX:5:1218:6756:43023,J00121:27:H3GGKBBXX:5:1122:14346:43163,J00121:27:H3GGKBBXX:5:2228:22709:7715,J00121:27:H3GGKBBXX:5:2216:23368:33686,J00121:27:H3GGKBBXX:5:2225:23663:31171,J00121:27:H3GGKBBXX:5:1121:10247:25369,J00121:27:H3GGKBBXX:5:2228:24931:31048,J00121:27:H3GGKBBXX:5:2207:7283:38943,J00121:27:H3GGKBBXX:5:2202:8217:32121,J00121:27:H3GGKBBXX:5:1106:10967:23382,J00121:27:H3GGKBBXX:5:2224:19238:22942,J00121:27:H3GGKBBXX:5:1210:15483:33914,J00121:27:H3GGKBBXX:5:1209:4929:23997,J00121:27:H3GGKBBXX:5:2212:21998:18089,J00121:27:H3GGKBBXX:5:2115:31446:22397,J00121:27:H3GGKBBXX:5:2205:10257:43673,J00121:27:H3GGKBBXX:5:2110:21562:39137,J00121:27:H3GGKBBXX:5:1111:25560:24190,J00121:27:H3GGKBBXX:5:1120:10196:19584,J00121:27:H3GGKBBXX:5:2103:8968:7293,J00121:27:H3GGKBBXX:5:1204:19745:38943,J00121:27:H3GGKBBXX:5:2122:12733:33440,J00121:27:H3GGKBBXX:5:1211:14042:37079,J00121:27:H3GGKBBXX:5:1123:21623:2985,J00121:27:H3GGKBBXX:5:2223:19603:45520,J00121:27:H3GGKBBXX:5:1210:5051:34371,J00121:27:H3GGKBBXX:5:2119:10409:14607,J00121:27:H3GGKBBXX:5:1122:16285:48280,J00121:27:H3GGKBBXX:5:2217:6218:48702,J00121:27:H3GGKBBXX:5:2202:7141:4866,J00121:27:H3GGKBBXX:5:2114:27509:16454,J00121:27:H3GGKBBXX:5:2217:24545:18529,J00121:27:H3GGKBBXX:5:2115:31061:38117,J00121:27:H3GGKBBXX:5:1217:18599:22186,J00121:27:H3GGKBBXX:5:1205:6035:12445,J00121:27:H3GGKBBXX:5:2217:24596:18441,J00121:27:H3GGKBBXX:5:2128:21542:5868,J00121:27:H3GGKBBXX:5:2214:13250:21149,J00121:27:H3GGKBBXX:5:1228:18852:37079,J00121:27:H3GGKBBXX:5:1124:5457:43515,J00121:27:H3GGKBBXX:5:1121:10206:42847,J00121:27:H3GGKBBXX:5:1211:12702:31980,J00121:27:H3GGKBBXX:5:2223:21034:27953;sequence=TATAACTAATCTCATCAATCCCGTTA;start=269756;subtype=IES;support_ref=3;support_variant=58;type=IES;
scaffold51_20_with_IES	MILORD	internal_eliminated_sequence	271772	271797	.	.	.	ID=MILORD.20.271772.271797;Name=MILORD.20.271772.271797;bounded_by_ta=TRUE;common_boundary=Both;end=271797;ies_id=IESPGM.PTET51.1.20.256666;ies_left_dist=0;ies_min_dist=0;ies_right_dist=0;junction_seq=gtttttttgctggttTAattgacattcctcta;read_names=J00121:27:H3GGKBBXX:5:1223:31507:12831,J00121:27:H3GGKBBXX:5:2102:17452:25193,J00121:27:H3GGKBBXX:5:1120:6228:8629,J00121:27:H3GGKBBXX:5:2207:8734:27637,J00121:27:H3GGKBBXX:5:1111:7334:48139,J00121:27:H3GGKBBXX:5:2213:21795:2439,J00121:27:H3GGKBBXX:5:1124:8978:3688,J00121:27:H3GGKBBXX:5:2101:29447:42390,J00121:27:H3GGKBBXX:5:1112:10734:30433,J00121:27:H3GGKBBXX:5:2226:22871:40631,J00121:27:H3GGKBBXX:5:1219:19553:37519,J00121:27:H3GGKBBXX:5:2105:4645:12005,J00121:27:H3GGKBBXX:5:2126:13443:18071,J00121:27:H3GGKBBXX:5:1205:14580:31048,J00121:27:H3GGKBBXX:5:2121:27783:35426,J00121:27:H3GGKBBXX:5:2204:19563:47630,J00121:27:H3GGKBBXX:5:1228:8318:39154,J00121:27:H3GGKBBXX:5:2213:25033:44201,J00121:27:H3GGKBBXX:5:2227:22029:3934,J00121:27:H3GGKBBXX:5:1228:8552:38961,J00121:27:H3GGKBBXX:5:1218:11373:21447,J00121:27:H3GGKBBXX:5:2214:4706:13306,J00121:27:H3GGKBBXX:5:2210:8948:25052,J00121:27:H3GGKBBXX:5:2213:27600:47665,J00121:27:H3GGKBBXX:5:2101:7699:35339,J00121:27:H3GGKBBXX:5:1222:14651:29976,J00121:27:H3GGKBBXX:5:2223:27296:45133,J00121:27:H3GGKBBXX:5:1127:10937:33774,J00121:27:H3GGKBBXX:5:1114:6299:31118,J00121:27:H3GGKBBXX:5:2105:29366:19249,J00121:27:H3GGKBBXX:5:2209:6045:15768,J00121:27:H3GGKBBXX:5:2208:24373:9121,J00121:27:H3GGKBBXX:5:2115:7293:22432,J00121:27:H3GGKBBXX:5:2223:21998:15873,J00121:27:H3GGKBBXX:5:1214:20851:17051,J00121:27:H3GGKBBXX:5:2216:26961:1261;sequence=TATAAATAAAAAGTATCACTAATCTA;start=271772;subtype=IES;support_ref=90;support_variant=36;type=IES;
scaffold51_20_with_IES	MILORD	internal_eliminated_sequence	272010	272086	.	.	.	ID=MILORD.20.272010.272086;Name=MILORD.20.272010.272086;bounded_by_ta=TRUE;common_boundary=Both;end=272086;ies_id=IESPGM.PTET51.1.20.256878;ies_left_dist=0;ies_min_dist=0;ies_right_dist=0;junction_seq=cgctctttgtaattgTAacttaattatgactg;read_names=J00121:27:H3GGKBBXX:5:1109:21288:10387,J00121:27:H3GGKBBXX:5:2120:14600:5903,J00121:27:H3GGKBBXX:5:1117:11586:2123,J00121:27:H3GGKBBXX:5:1115:19979:34706,J00121:27:H3GGKBBXX:5:1224:24282:9244,J00121:27:H3GGKBBXX:5:2222:3295:13851,J00121:27:H3GGKBBXX:5:2202:17137:14133,J00121:27:H3GGKBBXX:5:2206:11069:4813,J00121:27:H3GGKBBXX:5:1227:12804:39752,J00121:27:H3GGKBBXX:5:1111:28645:14238,J00121:27:H3GGKBBXX:5:1101:15889:35954,J00121:27:H3GGKBBXX:5:2223:25986:10897,J00121:27:H3GGKBBXX:5:1126:3802:34037,J00121:27:H3GGKBBXX:5:2216:4746:39471,J00121:27:H3GGKBBXX:5:2211:26656:13922,J00121:27:H3GGKBBXX:5:2119:17908:29817,J00121:27:H3GGKBBXX:5:1205:27011:10563,J00121:27:H3GGKBBXX:5:1204:8369:22889;sequence=TATTGTATATAAAATCATCTTAAATTCCCATCACTTAAATAATATATTTTATTAATATTATAATTTAAATTTCACAA;start=272010;subtype=IES;support_ref=56;support_variant=18;type=IES;
scaffold51_20_with_IES	MILORD	internal_eliminated_sequence	272206	272261	.	.	.	ID=MILORD.20.272206.272261;Name=MILORD.20.272206.272261;bounded_by_ta=TRUE;common_boundary=Both;end=272261;ies_id=IESPGM.PTET51.1.20.256997;ies_left_dist=0;ies_min_dist=0;ies_right_dist=0;junction_seq=tgaatggaacataagTActtcatctaatctag;read_names=J00121:27:H3GGKBBXX:5:2122:25763:12339,J00121:27:H3GGKBBXX:5:1114:19329:9069,J00121:27:H3GGKBBXX:5:2108:29559:16102,J00121:27:H3GGKBBXX:5:2107:5893:42618,J00121:27:H3GGKBBXX:5:1112:28929:13711,J00121:27:H3GGKBBXX:5:2106:10703:27707,J00121:27:H3GGKBBXX:5:1201:2209:30398,J00121:27:H3GGKBBXX:5:1207:26778:8295,J00121:27:H3GGKBBXX:5:2111:12033:7504,J00121:27:H3GGKBBXX:5:2113:2859:49071,J00121:27:H3GGKBBXX:5:2120:28229:28569,J00121:27:H3GGKBBXX:5:1105:19887:25896,J00121:27:H3GGKBBXX:5:1211:12520:14537,J00121:27:H3GGKBBXX:5:2220:19674:24155,J00121:27:H3GGKBBXX:5:1221:8095:12075,J00121:27:H3GGKBBXX:5:1101:21998:9895,J00121:27:H3GGKBBXX:5:2228:5000:38222,J00121:27:H3GGKBBXX:5:2204:29457:4251,J00121:27:H3GGKBBXX:5:2114:22262:32472,J00121:27:H3GGKBBXX:5:2108:15960:25457,J00121:27:H3GGKBBXX:5:2113:21765:44904,J00121:27:H3GGKBBXX:5:2222:14529:2932,J00121:27:H3GGKBBXX:5:2204:22627:45027,J00121:27:H3GGKBBXX:5:1111:17036:20603;sequence=TATTAACAAGGTAATTTTTATCTGATTTTAACTATTAAATATTGATACTGGAATGA;start=272206;subtype=IES;support_ref=56;support_variant=24;type=IES;
scaffold51_20_with_IES	MILORD	internal_eliminated_sequence	272442	272486	.	.	.	ID=MILORD.20.272442.272486;Name=MILORD.20.272442.272486;bounded_by_ta=TRUE;common_boundary=Both;end=272486;ies_id=IESPGM.PTET51.1.20.257177;ies_left_dist=0;ies_min_dist=0;ies_right_dist=0;junction_seq=attgaaaggatgttgTAtcatagatattaaaa;read_names=J00121:27:H3GGKBBXX:5:1225:13037:18212,J00121:27:H3GGKBBXX:5:1106:11312:25210,J00121:27:H3GGKBBXX:5:1103:25702:27602,J00121:27:H3GGKBBXX:5:2207:21257:23452,J00121:27:H3GGKBBXX:5:1122:30178:42882,J00121:27:H3GGKBBXX:5:1206:28513:34160,J00121:27:H3GGKBBXX:5:2116:3742:42302,J00121:27:H3GGKBBXX:5:2210:14539:12867,J00121:27:H3GGKBBXX:5:1112:22922:34319,J00121:27:H3GGKBBXX:5:2203:7162:30327,J00121:27:H3GGKBBXX:5:1104:10176:8682,J00121:27:H3GGKBBXX:5:2119:10358:47964,J00121:27:H3GGKBBXX:5:1119:7202:15416,J00121:27:H3GGKBBXX:5:1110:17908:9561,J00121:27:H3GGKBBXX:5:1201:14357:40965,J00121:27:H3GGKBBXX:5:1103:14103:24489,J00121:27:H3GGKBBXX:5:1208:6025:12286,J00121:27:H3GGKBBXX:5:2208:9465:22327,J00121:27:H3GGKBBXX:5:2201:30797:19513,J00121:27:H3GGKBBXX:5:2119:12946:46082,J00121:27:H3GGKBBXX:5:1118:4229:36499,J00121:27:H3GGKBBXX:5:1226:12236:12814,J00121:27:H3GGKBBXX:5:1208:27915:39277,J00121:27:H3GGKBBXX:5:2118:16538:15205,J00121:27:H3GGKBBXX:5:2124:5629:38679,J00121:27:H3GGKBBXX:5:1116:24322:43919,J00121:27:H3GGKBBXX:5:2201:7080:15557,J00121:27:H3GGKBBXX:5:1204:7618:15856;sequence=TACAAGTGGATCAATCAATTATTAATAAAAAGTAATGGTGATCTA;start=272442;subtype=IES;support_ref=87;support_variant=28;type=IES;
scaffold51_20_with_IES	MILORD	internal_eliminated_sequence	273833	273880	.	.	.	ID=MILORD.20.273833.273880;Name=MILORD.20.273833.273880;bounded_by_ta=TRUE;common_boundary=None;end=273880;ies_id=IESPGM.PTET51.1.20.259366;ies_left_dist=843;ies_min_dist=843;ies_right_dist=905;junction_seq=cccaaaggatattaaTAttaatgagaactatt;read_names=J00121:27:H3GGKBBXX:5:1105:4259:3389,J00121:27:H3GGKBBXX:5:1119:26413:23628,J00121:27:H3GGKBBXX:5:2212:26352:41493;sequence=TATGGCCAATTATTTGTTGACATAGATTTTACTGAATTTTAACAAGTG;start=273833;subtype=MAC;support_ref=218;support_variant=3;type=CRYPTIC;
scaffold51_20_with_IES	MILORD	internal_eliminated_sequence	274676	274785	.	.	.	ID=MILORD.20.274676.274785;Name=MILORD.20.274676.274785;bounded_by_ta=TRUE;common_boundary=Both;end=274785;ies_id=IESPGM.PTET51.1.20.259366;ies_left_dist=0;ies_min_dist=0;ies_right_dist=0;junction_seq=caaattgagaattggTAattcatatcaataat;read_names=J00121:27:H3GGKBBXX:5:1219:25946:46522,J00121:27:H3GGKBBXX:5:1221:13727:46065,J00121:27:H3GGKBBXX:5:2121:29883:43884,J00121:27:H3GGKBBXX:5:1107:22597:33475,J00121:27:H3GGKBBXX:5:2120:13119:14590,J00121:27:H3GGKBBXX:5:1217:14966:44095,J00121:27:H3GGKBBXX:5:2214:27458:38451,J00121:27:H3GGKBBXX:5:1119:20111:10387,J00121:27:H3GGKBBXX:5:2103:8795:27567,J00121:27:H3GGKBBXX:5:2226:16244:10264,J00121:27:H3GGKBBXX:5:2202:27032:2756,J00121:27:H3GGKBBXX:5:1114:6441:47788,J00121:27:H3GGKBBXX:5:2210:6289:36763,J00121:27:H3GGKBBXX:5:1204:6816:49177,J00121:27:H3GGKBBXX:5:2118:26900:31189,J00121:27:H3GGKBBXX:5:1206:16955:30626,J00121:27:H3GGKBBXX:5:1112:7233:26898,J00121:27:H3GGKBBXX:5:2109:29183:35004,J00121:27:H3GGKBBXX:5:1211:12702:41968,J00121:27:H3GGKBBXX:5:2125:8166:2703,J00121:27:H3GGKBBXX:5:2110:6857:22626,J00121:27:H3GGKBBXX:5:1114:28280:24612,J00121:27:H3GGKBBXX:5:1101:28006:8559,J00121:27:H3GGKBBXX:5:2222:18365:5605,J00121:27:H3GGKBBXX:5:2206:24312:15733,J00121:27:H3GGKBBXX:5:2110:18040:7152,J00121:27:H3GGKBBXX:5:1115:6796:18370,J00121:27:H3GGKBBXX:5:1124:10906:2633,J00121:27:H3GGKBBXX:5:1111:16873:24577,J00121:27:H3GGKBBXX:5:2227:19867:27760,J00121:27:H3GGKBBXX:5:2110:23287:41739,J00121:27:H3GGKBBXX:5:2226:20517:37501,J00121:27:H3GGKBBXX:5:2101:20872:18423,J00121:27:H3GGKBBXX:5:2217:21805:24120,J00121:27:H3GGKBBXX:5:2105:10784:11987,J00121:27:H3GGKBBXX:5:1106:4087:3793,J00121:27:H3GGKBBXX:5:1228:28655:2404,J00121:27:H3GGKBBXX:5:2220:21765:17157,J00121:27:H3GGKBBXX:5:2206:4066:10405,J00121:27:H3GGKBBXX:5:1116:16995:17790,J00121:27:H3GGKBBXX:5:2224:3417:21307,J00121:27:H3GGKBBXX:5:2223:28442:15047,J00121:27:H3GGKBBXX:5:1106:3346:36411,J00121:27:H3GGKBBXX:5:1105:21694:12251,J00121:27:H3GGKBBXX:5:2226:25733:47172,J00121:27:H3GGKBBXX:5:2220:16143:13711,J00121:27:H3GGKBBXX:5:2109:13037:9807,J00121:27:H3GGKBBXX:5:2217:12855:40684,J00121:27:H3GGKBBXX:5:2221:16812:22889,J00121:27:H3GGKBBXX:5:1108:2473:1631;sequence=TACACTATATTTTCTTATTTTTCTTTGAATTATTCTATTAAACTTTAATATTAATTTATAATTATCACTTAATATATCCTATTAATTTTGTTAAAATATAAATACTACTG;start=274676;subtype=IES;support_ref=0;support_variant=50;type=IES;
scaffold51_20_with_IES	MILORD	internal_eliminated_sequence	282634	282801	.	.	.	ID=MILORD.20.282634.282801;Name=MILORD.20.282634.282801;bounded_by_ta=TRUE;common_boundary=Both;end=282801;ies_id=IESPGM.PTET51.1.20.267214;ies_left_dist=0;ies_min_dist=0;ies_right_dist=0;junction_seq=aaaacaattctttgaTAttaatatggtgtaat;read_names=J00121:27:H3GGKBBXX:5:2102:11647:29518,J00121:27:H3GGKBBXX:5:2222:24779:31734,J00121:27:H3GGKBBXX:5:2212:2412:14607,J00121:27:H3GGKBBXX:5:1210:6045:39576,J00121:27:H3GGKBBXX:5:1113:12966:33949,J00121:27:H3GGKBBXX:5:2125:9140:42161,J00121:27:H3GGKBBXX:5:1201:7486:20832,J00121:27:H3GGKBBXX:5:1113:12692:46240,J00121:27:H3GGKBBXX:5:2207:20994:24929,J00121:27:H3GGKBBXX:5:1113:28615:41440,J00121:27:H3GGKBBXX:5:1120:10348:4163,J00121:27:H3GGKBBXX:5:2210:9161:44904,J00121:27:H3GGKBBXX:5:1105:4320:4620,J00121:27:H3GGKBBXX:5:1226:26737:17016,J00121:27:H3GGKBBXX:5:2208:15503:28147,J00121:27:H3GGKBBXX:5:2101:27143:34670,J00121:27:H3GGKBBXX:5:2203:10044:13974,J00121:27:H3GGKBBXX:5:2206:27762:48122,J00121:27:H3GGKBBXX:5:2123:12154:46645,J00121:27:H3GGKBBXX:5:1116:26403:27127,J00121:27:H3GGKBBXX:5:2212:2199:14414,J00121:27:H3GGKBBXX:5:2204:31497:44640,J00121:27:H3GGKBBXX:5:1119:21765:12726,J00121:27:H3GGKBBXX:5:2210:16214:43269,J00121:27:H3GGKBBXX:5:1115:10571:11935,J00121:27:H3GGKBBXX:5:2127:31304:27391,J00121:27:H3GGKBBXX:5:2223:29264:24349,J00121:27:H3GGKBBXX:5:1102:23399:20797,J00121:27:H3GGKBBXX:5:2217:24434:7187,J00121:27:H3GGKBBXX:5:2114:18548:8840,J00121:27:H3GGKBBXX:5:2207:12327:21729,J00121:27:H3GGKBBXX:5:1120:27610:11601,J00121:27:H3GGKBBXX:5:2206:19908:22274,J00121:27:H3GGKBBXX:5:2101:22455:42759,J00121:27:H3GGKBBXX:5:2216:7385:19390,J00121:27:H3GGKBBXX:5:1224:7781:28973,J00121:27:H3GGKBBXX:5:2206:19644:40209,J00121:27:H3GGKBBXX:5:2119:6573:17139,J00121:27:H3GGKBBXX:5:1117:10531:39471,J00121:27:H3GGKBBXX:5:2103:14631:42495,J00121:27:H3GGKBBXX:5:2106:16315:17843,J00121:27:H3GGKBBXX:5:1118:18984:47682,J00121:27:H3GGKBBXX:5:2126:15940:43603,J00121:27:H3GGKBBXX:5:1108:10967:21166,J00121:27:H3GGKBBXX:5:2212:22597:19795,J00121:27:H3GGKBBXX:5:1106:27935:40086,J00121:27:H3GGKBBXX:5:1204:11312:7064,J00121:27:H3GGKBBXX:5:1205:8298:38767,J00121:27:H3GGKBBXX:5:2110:30350:23171,J00121:27:H3GGKBBXX:5:1228:12499:7293,J00121:27:H3GGKBBXX:5:1105:12317:39682,J00121:27:H3GGKBBXX:5:2225:27133:29096,J00121:27:H3GGKBBXX:5:1101:9597:24419,J00121:27:H3GGKBBXX:5:2218:21653:1209,J00121:27:H3GGKBBXX:5:2105:26920:9596,J00121:27:H3GGKBBXX:5:1228:6106:16084,J00121:27:H3GGKBBXX:5:1225:7953:37783,J00121:27:H3GGKBBXX:5:2206:3884:45185,J00121:27:H3GGKBBXX:5:2104:12753:41211,J00121:27:H3GGKBBXX:5:1219:12307:6290,J00121:27:H3GGKBBXX:5:1109:14945:16876,J00121:27:H3GGKBBXX:5:2217:6563:49089,J00121:27:H3GGKBBXX:5:1125:15767:24489,J00121:27:H3GGKBBXX:5:1121:28016:29219,J00121:27:H3GGKBBXX:5:2223:23267:14555,J00121:27:H3GGKBBXX:5:1111:4919:25949;sequence=TACAGTTGTTGAGATTATATATTAAATTATTCTAGGTTCAGTATCTTTATTATAGTAAATAATTACAATATTTAATAGTTAATTTTCTAAATTAGATGATTGAATTTGACAATAAAATATATTTCTAAAAAATTGAATGAAATTATAATTAATTATAAAGATTTACCG;start=282634;subtype=IES;support_ref=14;support_variant=66;type=IES;
scaffold51_20_with_IES	MILORD	internal_eliminated_sequence	283670	283719	.	.	.	ID=MILORD.20.283670.283719;Name=MILORD.20.283670.283719;bounded_by_ta=TRUE;common_boundary=RIGHT;end=283719;ies_id=IESPGM.PTET51.1.20.268087;ies_left_dist=5;ies_min_dist=0;ies_right_dist=0;junction_seq=atatgattcaataagTAtcatcatccttaaga;read_names=J00121:27:H3GGKBBXX:5:1123:14346:11126;sequence=TAATGTACAATGGAATTCAATTTATTTATTTATTTAAATGGTCTCAATTA;start=283670;subtype=PARTIAL_EXTERNAL;support_ref=43;support_variant=1;type=ALTERNATIVE;
scaffold51_20_with_IES	MILORD	internal_eliminated_sequence	283675	283719	.	.	.	ID=MILORD.20.283675.283719;Name=MILORD.20.283675.283719;bounded_by_ta=TRUE;common_boundary=Both;end=283719;ies_id=IESPGM.PTET51.1.20.268087;ies_left_dist=0;ies_min_dist=0;ies_right_dist=0;junction_seq=attcaataagtaatgTAtcatcatccttaaga;read_names=J00121:27:H3GGKBBXX:5:1118:9151:25439,J00121:27:H3GGKBBXX:5:1226:9790:7697,J00121:27:H3GGKBBXX:5:1226:25601:6923,J00121:27:H3GGKBBXX:5:1212:7781:29641,J00121:27:H3GGKBBXX:5:1220:12489:35831,J00121:27:H3GGKBBXX:5:2115:19400:36833,J00121:27:H3GGKBBXX:5:2201:7710:1736,J00121:27:H3GGKBBXX:5:1127:11799:16911,J00121:27:H3GGKBBXX:5:2212:13240:20076,J00121:27:H3GGKBBXX:5:2103:16062:44095,J00121:27:H3GGKBBXX:5:1103:18264:29061,J00121:27:H3GGKBBXX:5:2118:5720:27549,J00121:27:H3GGKBBXX:5:2207:13017:9596,J00121:27:H3GGKBBXX:5:1118:24576:11372,J00121:27:H3GGKBBXX:5:2112:28980:35075,J00121:27:H3GGKBBXX:5:1217:15686:20726,J00121:27:H3GGKBBXX:5:1121:16407:18107,J00121:27:H3GGKBBXX:5:1115:28909:10088,J00121:27:H3GGKBBXX:5:1226:20263:15363,J00121:27:H3GGKBBXX:5:1221:3427:42776,J00121:27:H3GGKBBXX:5:2211:7334:49230,J00121:27:H3GGKBBXX:5:1118:18284:24278,J00121:27:H3GGKBBXX:5:1215:25195:26758,J00121:27:H3GGKBBXX:5:1211:16792:36640,J00121:27:H3GGKBBXX:5:1115:10338:27531,J00121:27:H3GGKBBXX:5:2123:32228:21711,J00121:27:H3GGKBBXX:5:1124:28838:34688,J00121:27:H3GGKBBXX:5:2113:22100:2264,J00121:27:H3GGKBBXX:5:1115:13301:9526,J00121:27:H3GGKBBXX:5:1128:7679:14730,J00121:27:H3GGKBBXX:5:1106:26991:45942,J00121:27:H3GGKBBXX:5:1104:27174:39858,J00121:27:H3GGKBBXX:5:2109:17442:9244,J00121:27:H3GGKBBXX:5:1107:18314:9561,J00121:27:H3GGKBBXX:5:2216:9049:42425,J00121:27:H3GGKBBXX:5:2217:31416:24067,J00121:27:H3GGKBBXX:5:2112:29579:34213,J00121:27:H3GGKBBXX:5:1124:6614:43445,J00121:27:H3GGKBBXX:5:2211:22181:24560,J00121:27:H3GGKBBXX:5:1215:16376:11618,J00121:27:H3GGKBBXX:5:1204:6187:46153,J00121:27:H3GGKBBXX:5:2117:5223:27953,J00121:27:H3GGKBBXX:5:2118:6959:37009;sequence=TACAATGGAATTCAATTTATTTATTTATTTAAATGGTCTCAATTA;start=283675;subtype=IES;support_ref=126;support_variant=43;type=IES;
scaffold51_20_with_IES	MILORD	internal_eliminated_sequence	283884	283939	.	.	.	ID=MILORD.20.283884.283939;Name=MILORD.20.283884.283939;bounded_by_ta=TRUE;common_boundary=Both;end=283939;ies_id=IESPGM.PTET51.1.20.268251;ies_left_dist=0;ies_min_dist=0;ies_right_dist=0;junction_seq=aaagttaacactaaaTAataagaataaatcat;read_names=J00121:27:H3GGKBBXX:5:2220:25834:41546,J00121:27:H3GGKBBXX:5:2111:27823:19320,J00121:27:H3GGKBBXX:5:1114:10673:15627,J00121:27:H3GGKBBXX:5:1119:16782:38416,J00121:27:H3GGKBBXX:5:1201:27093:33738,J00121:27:H3GGKBBXX:5:2227:2514:33668,J00121:27:H3GGKBBXX:5:2224:16691:10475,J00121:27:H3GGKBBXX:5:1224:31964:40244,J00121:27:H3GGKBBXX:5:2224:7507:46610,J00121:27:H3GGKBBXX:5:1209:23297:9227,J00121:27:H3GGKBBXX:5:2226:21887:30415,J00121:27:H3GGKBBXX:5:2101:27702:38099,J00121:27:H3GGKBBXX:5:1103:9597:24806,J00121:27:H3GGKBBXX:5:1111:28899:47278,J00121:27:H3GGKBBXX:5:2225:11951:33703;sequence=TATAGAAGAATCTTAGTATTTTGAATTAATTTAGAAATTTAGATTTGTCTCAACAA;start=283884;subtype=IES;support_ref=34;support_variant=15;type=IES;
scaffold51_20_with_IES	MILORD	internal_eliminated_sequence	286362	286534	.	.	.	ID=MILORD.20.286362.286534;Name=MILORD.20.286362.286534;bounded_by_ta=TRUE;common_boundary=Both;end=286534;ies_id=IESPGM.PTET51.1.20.270673;ies_left_dist=0;ies_min_dist=0;ies_right_dist=0;junction_seq=attatgtgtttaactTActtatagtttaagaa;read_names=J00121:27:H3GGKBBXX:5:2108:31456:45414,J00121:27:H3GGKBBXX:5:2118:27884:13552,J00121:27:H3GGKBBXX:5:1222:13991:19935,J00121:27:H3GGKBBXX:5:2225:26129:12093,J00121:27:H3GGKBBXX:5:2205:32268:29413,J00121:27:H3GGKBBXX:5:2212:7446:25720,J00121:27:H3GGKBBXX:5:2115:23317:31171,J00121:27:H3GGKBBXX:5:1128:10734:26494,J00121:27:H3GGKBBXX:5:1101:10358:40649,J00121:27:H3GGKBBXX:5:1104:22090:17403,J00121:27:H3GGKBBXX:5:2224:8745:23434,J00121:27:H3GGKBBXX:5:2213:3204:35426,J00121:27:H3GGKBBXX:5:2225:6542:45572,J00121:27:H3GGKBBXX:5:2222:24677:21149,J00121:27:H3GGKBBXX:5:1111:11830:46399,J00121:27:H3GGKBBXX:5:1126:6228:23645,J00121:27:H3GGKBBXX:5:1224:13220:1156,J00121:27:H3GGKBBXX:5:1222:27022:31013,J00121:27:H3GGKBBXX:5:2224:17056:23311,J00121:27:H3GGKBBXX:5:2222:21288:1314,J00121:27:H3GGKBBXX:5:1124:3701:41739,J00121:27:H3GGKBBXX:5:2207:26737:24226,J00121:27:H3GGKBBXX:5:2119:23855:14273,J00121:27:H3GGKBBXX:5:1217:6360:41458,J00121:27:H3GGKBBXX:5:2205:8450:38082,J00121:27:H3GGKBBXX:5:2211:20415:12779,J00121:27:H3GGKBBXX:5:1104:27783:20515,J00121:27:H3GGKBBXX:5:1205:12520:11337,J00121:27:H3GGKBBXX:5:2128:7994:32508,J00121:27:H3GGKBBXX:5:1216:8623:48052,J00121:27:H3GGKBBXX:5:1117:10064:19707;sequence=TATTATTGAGTCAAAATTTTCTCAGTTTTTAAGAGTACTCAAAAACACTAAATAATAATTTTCACAAAATTTGCTTTTTTGAATTCTTAAATAACATTAAAAAATTCATCAAATATACATATCTCAAATTAAATTAATTCTCATAAAATTCAATTTATTATCTTTTCAAACAA;start=286362;subtype=IES;support_ref=20;support_variant=31;type=IES;
scaffold51_20_with_IES	MILORD	internal_eliminated_sequence	287048	287124	.	.	.	ID=MILORD.20.287048.287124;Name=MILORD.20.287048.287124;bounded_by_ta=TRUE;common_boundary=Both;end=287124;ies_id=IESPGM.PTET51.1.20.271186;ies_left_dist=0;ies_min_dist=0;ies_right_dist=0;junction_seq=ttaataatgagtttaTAtaatagaattcaatc;read_names=J00121:27:H3GGKBBXX:5:1226:24474:13025,J00121:27:H3GGKBBXX:5:2122:28290:33246,J00121:27:H3GGKBBXX:5:2223:32451:29694,J00121:27:H3GGKBBXX:5:1209:26869:27795,J00121:27:H3GGKBBXX:5:2215:11596:47295,J00121:27:H3GGKBBXX:5:1224:9435:34125,J00121:27:H3GGKBBXX:5:1220:6116:10897,J00121:27:H3GGKBBXX:5:1109:3488:17245,J00121:27:H3GGKBBXX:5:2215:19745:18159,J00121:27:H3GGKBBXX:5:2122:20770:29290,J00121:27:H3GGKBBXX:5:1112:6624:31118,J00121:27:H3GGKBBXX:5:2121:15645:39893,J00121:27:H3GGKBBXX:5:1128:25794:21184,J00121:27:H3GGKBBXX:5:1125:10460:33264,J00121:27:H3GGKBBXX:5:1128:25784:21201,J00121:27:H3GGKBBXX:5:1214:9485:4356,J00121:27:H3GGKBBXX:5:1225:20192:12462,J00121:27:H3GGKBBXX:5:2117:19106:5798,J00121:27:H3GGKBBXX:5:2218:13687:43568,J00121:27:H3GGKBBXX:5:1202:19035:12075,J00121:27:H3GGKBBXX:5:1124:22546:24806,J00121:27:H3GGKBBXX:5:1223:3792:23364,J00121:27:H3GGKBBXX:5:1123:11485:5534,J00121:27:H3GGKBBXX:5:1124:30614:19654,J00121:27:H3GGKBBXX:5:1120:21673:41616,J00121:27:H3GGKBBXX:5:1125:5497:40104,J00121:27:H3GGKBBXX:5:2218:25591:7046,J00121:27:H3GGKBBXX:5:2228:13342:42267,J00121:27:H3GGKBBXX:5:2209:27011:41229,J00121:27:H3GGKBBXX:5:2224:21795:47841,J00121:27:H3GGKBBXX:5:2202:24200:43568,J00121:27:H3GGKBBXX:5:1119:25926:36077,J00121:27:H3GGKBBXX:5:2218:13433:43409,J00121:27:H3GGKBBXX:5:1121:24139:48667,J00121:27:H3GGKBBXX:5:2211:9242:37484,J00121:27:H3GGKBBXX:5:1128:7902:27778,J00121:27:H3GGKBBXX:5:1106:16873:48491,J00121:27:H3GGKBBXX:5:2111:16955:34495,J00121:27:H3GGKBBXX:5:2110:22638:25949,J00121:27:H3GGKBBXX:5:2205:21471:25580,J00121:27:H3GGKBBXX:5:1214:9343:4567,J00121:27:H3GGKBBXX:5:1110:25104:3494,J00121:27:H3GGKBBXX:5:2219:28747:8611,J00121:27:H3GGKBBXX:5:1206:3569:35286,J00121:27:H3GGKBBXX:5:2207:2777:41757,J00121:27:H3GGKBBXX:5:2201:6624:27531,J00121:27:H3GGKBBXX:5:2225:7943:2141,J00121:27:H3GGKBBXX:5:1128:10480:43955,J00121:27:H3GGKBBXX:5:2207:2747:41809;sequence=TACAGCAGAAGTTGTAATTTTCAATAATTTTCAACATAATGTAATATTAAATTAAATTGTTTAATATCACTCAATTG;start=287048;subtype=IES;support_ref=2;support_variant=49;type=IES;
scaffold51_20_with_IES	MILORD	internal_eliminated_sequence	287402	287479	.	.	.	ID=MILORD.20.287402.287479;Name=MILORD.20.287402.287479;bounded_by_ta=TRUE;common_boundary=RIGHT;end=287479;ies_id=IESPGM.PTET51.1.20.271466;ies_left_dist=3;ies_min_dist=0;ies_right_dist=0;junction_seq=ttattatccaaactgTAttagtatatttatcc;read_names=J00121:27:H3GGKBBXX:5:2219:1753:34635,J00121:27:H3GGKBBXX:5:1228:23003:18564,J00121:27:H3GGKBBXX:5:2226:6411:36974;sequence=TATTATTGTAAGAAATTCTTAAATTTTCATTTTATTAATTATCCATTCCAATTATAAATACTTTTTTCAAATTTACAA;start=287402;subtype=PARTIAL_EXTERNAL;support_ref=12;support_variant=3;type=ALTERNATIVE;
scaffold51_20_with_IES	MILORD	internal_eliminated_sequence	287405	287479	.	.	.	ID=MILORD.20.287405.287479;Name=MILORD.20.287405.287479;bounded_by_ta=TRUE;common_boundary=Both;end=287479;ies_id=IESPGM.PTET51.1.20.271466;ies_left_dist=0;ies_min_dist=0;ies_right_dist=0;junction_seq=ttatccaaactgtatTAttagtatatttatcc;read_names=J00121:27:H3GGKBBXX:5:1207:14600:33053,J00121:27:H3GGKBBXX:5:2104:31101:35128,J00121:27:H3GGKBBXX:5:2223:27813:7521,J00121:27:H3GGKBBXX:5:2106:8704:14818,J00121:27:H3GGKBBXX:5:2210:27925:39822,J00121:27:H3GGKBBXX:5:1109:27285:28446,J00121:27:H3GGKBBXX:5:2112:15168:42407,J00121:27:H3GGKBBXX:5:1216:24413:15029,J00121:27:H3GGKBBXX:5:1118:20760:21078,J00121:27:H3GGKBBXX:5:2223:18619:47999,J00121:27:H3GGKBBXX:5:2222:9932:34530,J00121:27:H3GGKBBXX:5:2119:2311:35215,J00121:27:H3GGKBBXX:5:2109:20963:45695,J00121:27:H3GGKBBXX:5:2121:31162:4532,J00121:27:H3GGKBBXX:5:2103:8339:30116;sequence=TATTGTAAGAAATTCTTAAATTTTCATTTTATTAATTATCCATTCCAATTATAAATACTTTTTTCAAATTTACAA;start=287405;subtype=IES;support_ref=8;support_variant=15;type=IES;
scaffold51_20_with_IES	MILORD	internal_eliminated_sequence	287600	287625	.	.	.	ID=MILORD.20.287600.287625;Name=MILORD.20.287600.287625;bounded_by_ta=TRUE;common_boundary=None;end=287625;ies_id=IESPGM.PTET51.1.20.271466;ies_left_dist=-195;ies_min_dist=146;ies_right_dist=-146;junction_seq=ctttttatttaacaaTAacagcactatcaatg;read_names=J00121:27:H3GGKBBXX:5:1219:23520:39717;sequence=TATAAAGTGTTAAATCTAATTAATTA;start=287600;subtype=MAC;support_ref=86;support_variant=1;type=CRYPTIC;
scaffold51_20_with_IES	MILORD	internal_eliminated_sequence	288267	288340	.	.	.	ID=MILORD.20.288267.288340;Name=MILORD.20.288267.288340;bounded_by_ta=TRUE;common_boundary=Both;end=288340;ies_id=IESPGM.PTET51.1.20.272253;ies_left_dist=0;ies_min_dist=0;ies_right_dist=0;junction_seq=aaagcatacaagtgaTAgttctgaatcattta;read_names=J00121:27:H3GGKBBXX:5:1205:23023:47155,J00121:27:H3GGKBBXX:5:1214:10500:41880,J00121:27:H3GGKBBXX:5:2105:27651:14836,J00121:27:H3GGKBBXX:5:1221:7902:28024,J00121:27:H3GGKBBXX:5:1111:19076:32613,J00121:27:H3GGKBBXX:5:2128:10460:37871,J00121:27:H3GGKBBXX:5:2110:12723:31136,J00121:27:H3GGKBBXX:5:2106:11414:32209,J00121:27:H3GGKBBXX:5:2211:10419:34319,J00121:27:H3GGKBBXX:5:2210:11241:1666,J00121:27:H3GGKBBXX:5:2206:8115:32015,J00121:27:H3GGKBBXX:5:2225:28726:38293,J00121:27:H3GGKBBXX:5:1201:11089:2246,J00121:27:H3GGKBBXX:5:1117:22424:47067,J00121:27:H3GGKBBXX:5:2218:20435:35743,J00121:27:H3GGKBBXX:5:1223:24708:28516,J00121:27:H3GGKBBXX:5:2226:31162:45326,J00121:27:H3GGKBBXX:5:1123:23541:30820,J00121:27:H3GGKBBXX:5:1128:25215:22362,J00121:27:H3GGKBBXX:5:2110:16437:22344,J00121:27:H3GGKBBXX:5:2201:14763:14097,J00121:27:H3GGKBBXX:5:2106:12256:26213;sequence=TACAATAGAAAAATGATATAATATTTTTCTCACTTTTATTTTTATTTATTTTAAAAGGACATCCCCAGTAACTA;start=288267;subtype=IES;support_ref=12;support_variant=22;type=IES;
scaffold51_20_with_IES	MILORD	internal_eliminated_sequence	290995	291022	.	.	.	ID=MILORD.20.290995.291022;Name=MILORD.20.290995.291022;bounded_by_ta=TRUE;common_boundary=Both;end=291022;ies_id=IESPGM.PTET51.1.20.274907;ies_left_dist=0;ies_min_dist=0;ies_right_dist=0;junction_seq=cacagattcatggttTAattgaatatcatttt;read_names=J00121:27:H3GGKBBXX:5:2117:28493:10176,J00121:27:H3GGKBBXX:5:1223:12043:8998,J00121:27:H3GGKBBXX:5:2125:19745:39858,J00121:27:H3GGKBBXX:5:2102:16041:14590,J00121:27:H3GGKBBXX:5:2211:5386:13253,J00121:27:H3GGKBBXX:5:2113:13656:39541,J00121:27:H3GGKBBXX:5:1216:28280:12128,J00121:27:H3GGKBBXX:5:2118:16752:21905,J00121:27:H3GGKBBXX:5:2109:8024:12937,J00121:27:H3GGKBBXX:5:2102:8917:6958,J00121:27:H3GGKBBXX:5:1124:31233:48860,J00121:27:H3GGKBBXX:5:2107:3072:30696,J00121:27:H3GGKBBXX:5:2122:14407:43831,J00121:27:H3GGKBBXX:5:2218:21410:35004,J00121:27:H3GGKBBXX:5:2110:9323:18634,J00121:27:H3GGKBBXX:5:2116:12733:21483,J00121:27:H3GGKBBXX:5:1210:4787:23223,J00121:27:H3GGKBBXX:5:1123:29396:13183,J00121:27:H3GGKBBXX:5:1116:30005:29466,J00121:27:H3GGKBBXX:5:2207:20821:17350,J00121:27:H3GGKBBXX:5:1105:12804:39400,J00121:27:H3GGKBBXX:5:2118:23470:46662,J00121:27:H3GGKBBXX:5:2207:4026:38152,J00121:27:H3GGKBBXX:5:1116:13037:30661,J00121:27:H3GGKBBXX:5:2213:26463:10739,J00121:27:H3GGKBBXX:5:2114:22759:2668,J00121:27:H3GGKBBXX:5:1113:12357:10352,J00121:27:H3GGKBBXX:5:2205:11170:31576,J00121:27:H3GGKBBXX:5:2113:12368:42056,J00121:27:H3GGKBBXX:5:2109:23815:34987,J00121:27:H3GGKBBXX:5:2201:7131:46944,J00121:27:H3GGKBBXX:5:1207:3995:22696,J00121:27:H3GGKBBXX:5:1223:24515:41018,J00121:27:H3GGKBBXX:5:1122:19553:48034,J00121:27:H3GGKBBXX:5:1211:20679:8770,J00121:27:H3GGKBBXX:5:1222:17036:6958,J00121:27:H3GGKBBXX:5:2116:28493:23470,J00121:27:H3GGKBBXX:5:1210:23409:21307,J00121:27:H3GGKBBXX:5:1210:4787:14924,J00121:27:H3GGKBBXX:5:1216:14955:7293,J00121:27:H3GGKBBXX:5:2207:10845:31189,J00121:27:H3GGKBBXX:5:1102:4422:21043,J00121:27:H3GGKBBXX:5:1118:23703:25333,J00121:27:H3GGKBBXX:5:1201:18913:26670,J00121:27:H3GGKBBXX:5:1204:21176:47155,J00121:27:H3GGKBBXX:5:2102:18588:33000,J00121:27:H3GGKBBXX:5:2221:2798:16436,J00121:27:H3GGKBBXX:5:2115:13139:25879,J00121:27:H3GGKBBXX:5:1216:14752:8242,J00121:27:H3GGKBBXX:5:1202:21968:24331,J00121:27:H3GGKBBXX:5:2203:5304:15434,J00121:27:H3GGKBBXX:5:1117:13890:13113,J00121:27:H3GGKBBXX:5:2218:9222:28938,J00121:27:H3GGKBBXX:5:2224:15798:42864,J00121:27:H3GGKBBXX:5:1125:30188:38996,J00121:27:H3GGKBBXX:5:2205:14671:35637,J00121:27:H3GGKBBXX:5:1223:14215:30239,J00121:27:H3GGKBBXX:5:1227:29457:36147,J00121:27:H3GGKBBXX:5:1222:16802:45766;sequence=TATAGACGAAAATAATTTGATATGATTA;start=290995;subtype=IES;support_ref=0;support_variant=59;type=IES;
scaffold51_20_with_IES	MILORD	internal_eliminated_sequence	292100	292212	.	.	.	ID=MILORD.20.292100.292212;Name=MILORD.20.292100.292212;bounded_by_ta=TRUE;common_boundary=Both;end=292212;ies_id=IESPGM.PTET51.1.20.275984;ies_left_dist=0;ies_min_dist=0;ies_right_dist=0;junction_seq=ttcaagaagttatgtTActtaatcaatcaaat;read_names=J00121:27:H3GGKBBXX:5:1104:16599:12814,J00121:27:H3GGKBBXX:5:1120:6279:18107,J00121:27:H3GGKBBXX:5:1227:28879:44886,J00121:27:H3GGKBBXX:5:2126:3082:10669,J00121:27:H3GGKBBXX:5:2226:28655:46504,J00121:27:H3GGKBBXX:5:1121:29112:21272,J00121:27:H3GGKBBXX:5:2121:24383:45713,J00121:27:H3GGKBBXX:5:1217:17837:36165,J00121:27:H3GGKBBXX:5:1208:23916:11636,J00121:27:H3GGKBBXX:5:2104:8532:43779,J00121:27:H3GGKBBXX:5:1126:12591:48034,J00121:27:H3GGKBBXX:5:1125:25926:28622,J00121:27:H3GGKBBXX:5:2223:13372:19777,J00121:27:H3GGKBBXX:5:1223:4005:45150,J00121:27:H3GGKBBXX:5:2208:7273:28657,J00121:27:H3GGKBBXX:5:2220:14966:18880,J00121:27:H3GGKBBXX:5:1223:25022:19214,J00121:27:H3GGKBBXX:5:1201:21562:17509,J00121:27:H3GGKBBXX:5:1124:25195:39875,J00121:27:H3GGKBBXX:5:1227:19370:14836,J00121:27:H3GGKBBXX:5:1123:2493:12603,J00121:27:H3GGKBBXX:5:1220:3407:10915,J00121:27:H3GGKBBXX:5:1120:4655:9420,J00121:27:H3GGKBBXX:5:1212:8186:14977,J00121:27:H3GGKBBXX:5:1115:4148:32244,J00121:27:H3GGKBBXX:5:1222:16985:36411,J00121:27:H3GGKBBXX:5:1120:2737:17386,J00121:27:H3GGKBBXX:5:1216:7760:46662,J00121:27:H3GGKBBXX:5:1101:22739:15891,J00121:27:H3GGKBBXX:5:2204:8471:25492,J00121:27:H3GGKBBXX:5:1118:23805:22696,J00121:27:H3GGKBBXX:5:1223:24556:43831,J00121:27:H3GGKBBXX:5:1224:15219:36587,J00121:27:H3GGKBBXX:5:2207:27367:27602,J00121:27:H3GGKBBXX:5:2224:14519:29677,J00121:27:H3GGKBBXX:5:2214:15544:33492,J00121:27:H3GGKBBXX:5:1122:9932:20498,J00121:27:H3GGKBBXX:5:1120:9465:42091,J00121:27:H3GGKBBXX:5:2108:19969:39119;sequence=TACACTTAATATTTGATAATTTTAGTTTGTATGCATTTCAATTAAATTAAAATTCTCCTTTATTAATGCAAATAAAATAAAAGTATATGGAAGTTAACTCAAGAAACTAACTG;start=292100;subtype=IES;support_ref=80;support_variant=39;type=IES;
scaffold51_20_with_IES	MILORD	internal_eliminated_sequence	292677	292793	.	.	.	ID=MILORD.20.292677.292793;Name=MILORD.20.292677.292793;bounded_by_ta=TRUE;common_boundary=Both;end=292793;ies_id=IESPGM.PTET51.1.20.276448;ies_left_dist=0;ies_min_dist=0;ies_right_dist=0;junction_seq=atttttgtttgatatTAgtatcaatttcctat;read_names=J00121:27:H3GGKBBXX:5:2110:5061:47823,J00121:27:H3GGKBBXX:5:1126:27407:33440,J00121:27:H3GGKBBXX:5:1126:15463:9297,J00121:27:H3GGKBBXX:5:2120:13535:4479,J00121:27:H3GGKBBXX:5:1112:29437:26582,J00121:27:H3GGKBBXX:5:2101:21968:47331,J00121:27:H3GGKBBXX:5:2122:28463:44306,J00121:27:H3GGKBBXX:5:2111:13616:3741,J00121:27:H3GGKBBXX:5:2125:11302:32719,J00121:27:H3GGKBBXX:5:2218:15737:15258,J00121:27:H3GGKBBXX:5:1227:19847:43902,J00121:27:H3GGKBBXX:5:1114:29670:11337,J00121:27:H3GGKBBXX:5:1205:4005:25773,J00121:27:H3GGKBBXX:5:2223:23409:45537,J00121:27:H3GGKBBXX:5:1216:16488:19373,J00121:27:H3GGKBBXX:5:1204:15311:41950,J00121:27:H3GGKBBXX:5:1213:19471:8646,J00121:27:H3GGKBBXX:5:1201:3031:39348,J00121:27:H3GGKBBXX:5:1109:9739:39154,J00121:27:H3GGKBBXX:5:2225:11556:15047,J00121:27:H3GGKBBXX:5:2215:17503:15926,J00121:27:H3GGKBBXX:5:2202:1976:8963,J00121:27:H3GGKBBXX:5:2106:11931:20973,J00121:27:H3GGKBBXX:5:1124:15706:998,J00121:27:H3GGKBBXX:5:2215:14590:6589,J00121:27:H3GGKBBXX:5:2122:32278:45959,J00121:27:H3GGKBBXX:5:2207:30015:8066;sequence=TACAGTTGAATTATGGAAACTAAACTTAAATTTCATTAAATAATAAGAATAGTTAAATAATTTGTATCTAATAAATTATTTTCTAATATTTGGATTAAAATATTAAGTAATACTCTG;start=292677;subtype=IES;support_ref=100;support_variant=27;type=IES;
scaffold51_20_with_IES	MILORD	internal_eliminated_sequence	292753	292779	.	.	.	ID=MILORD.20.292753.292779;Name=MILORD.20.292753.292779;bounded_by_ta=TRUE;common_boundary=None;end=292779;ies_id=IESPGM.PTET51.1.20.276448;ies_left_dist=-76;ies_min_dist=14;ies_right_dist=14;junction_seq=ttgtatctaataaatTAagtaatactctgtag;read_names=J00121:27:H3GGKBBXX:5:1209:3762:47084;sequence=TATTTTCTAATATTTGGATTAAAATAT;start=292753;subtype=INTERNAL;support_ref=43;support_variant=1;type=ALTERNATIVE;
scaffold51_20_with_IES	MILORD	internal_eliminated_sequence	296623	296763	.	.	.	ID=MILORD.20.296623.296763;Name=MILORD.20.296623.296763;bounded_by_ta=TRUE;common_boundary=Both;end=296763;ies_id=IESPGM.PTET51.1.20.280277;ies_left_dist=0;ies_min_dist=0;ies_right_dist=0;junction_seq=tgtataatgattgagTAcatattgatccggac;read_names=J00121:27:H3GGKBBXX:5:2205:4188:25457,J00121:27:H3GGKBBXX:5:1210:5497:17245,J00121:27:H3GGKBBXX:5:2220:25144:3881,J00121:27:H3GGKBBXX:5:1118:18284:18898,J00121:27:H3GGKBBXX:5:1128:19593:15750,J00121:27:H3GGKBBXX:5:1115:24434:27092,J00121:27:H3GGKBBXX:5:2119:17208:44816,J00121:27:H3GGKBBXX:5:1112:21288:48403,J00121:27:H3GGKBBXX:5:1114:19350:1297,J00121:27:H3GGKBBXX:5:2207:19157:19531,J00121:27:H3GGKBBXX:5:1128:24931:29255,J00121:27:H3GGKBBXX:5:1121:20141:6079,J00121:27:H3GGKBBXX:5:1221:19898:13042,J00121:27:H3GGKBBXX:5:1225:10257:21518,J00121:27:H3GGKBBXX:5:2221:11606:23012,J00121:27:H3GGKBBXX:5:1106:25296:35620,J00121:27:H3GGKBBXX:5:1124:23186:35409,J00121:27:H3GGKBBXX:5:1217:1834:26828,J00121:27:H3GGKBBXX:5:1121:16914:4040,J00121:27:H3GGKBBXX:5:1125:23003:33545,J00121:27:H3GGKBBXX:5:2113:22059:6800,J00121:27:H3GGKBBXX:5:2113:29417:44588,J00121:27:H3GGKBBXX:5:1102:14590:41932,J00121:27:H3GGKBBXX:5:1220:6542:12620,J00121:27:H3GGKBBXX:5:1228:31091:41440,J00121:27:H3GGKBBXX:5:1205:15158:24947,J00121:27:H3GGKBBXX:5:2128:26240:2053,J00121:27:H3GGKBBXX:5:1127:29274:45396,J00121:27:H3GGKBBXX:5:2116:16498:3705,J00121:27:H3GGKBBXX:5:2226:8481:8101,J00121:27:H3GGKBBXX:5:2117:23023:3407,J00121:27:H3GGKBBXX:5:1105:14539:38398,J00121:27:H3GGKBBXX:5:2219:24282:34108,J00121:27:H3GGKBBXX:5:1228:21339:46944,J00121:27:H3GGKBBXX:5:1215:20131:2967,J00121:27:H3GGKBBXX:5:2102:6157:10616,J00121:27:H3GGKBBXX:5:1228:22719:21905,J00121:27:H3GGKBBXX:5:2206:20019:33545,J00121:27:H3GGKBBXX:5:2119:18456:36429,J00121:27:H3GGKBBXX:5:2123:23947:39330,J00121:27:H3GGKBBXX:5:1103:16823:28745,J00121:27:H3GGKBBXX:5:1116:15808:28217,J00121:27:H3GGKBBXX:5:2119:17523:37554,J00121:27:H3GGKBBXX:5:2209:15006:11179,J00121:27:H3GGKBBXX:5:2211:30452:5200,J00121:27:H3GGKBBXX:5:1102:29143:41053,J00121:27:H3GGKBBXX:5:2115:18903:7380,J00121:27:H3GGKBBXX:5:2224:18264:26037,J00121:27:H3GGKBBXX:5:1202:2747:24155,J00121:27:H3GGKBBXX:5:1225:14438:39770;sequence=TATAGTGTTAGCATAAGAAATAAAGATGTTCTCAAAATTTAGTAATCAGATATATTTTTTAATCAACTTGTTGTTTATAATATCTCTCATAATTTAGTATAATAATTAAATTTATCGATACCACTACTTGTGTAAGAGCAA;start=296623;subtype=IES;support_ref=64;support_variant=50;type=IES;
scaffold51_20_with_IES	MILORD	internal_eliminated_sequence	296625	296763	.	.	.	ID=MILORD.20.296625.296763;Name=MILORD.20.296625.296763;bounded_by_ta=TRUE;common_boundary=RIGHT;end=296763;ies_id=IESPGM.PTET51.1.20.280277;ies_left_dist=-2;ies_min_dist=0;ies_right_dist=0;junction_seq=tataatgattgagtaTAcatattgatccggac;read_names=J00121:27:H3GGKBBXX:5:1213:25459:39910,J00121:27:H3GGKBBXX:5:2207:29772:38873;sequence=TAGTGTTAGCATAAGAAATAAAGATGTTCTCAAAATTTAGTAATCAGATATATTTTTTAATCAACTTGTTGTTTATAATATCTCTCATAATTTAGTATAATAATTAAATTTATCGATACCACTACTTGTGTAAGAGCAA;start=296625;subtype=PARTIAL_INTERNAL;support_ref=64;support_variant=2;type=ALTERNATIVE;
scaffold51_20_with_IES	MILORD	internal_eliminated_sequence	296717	296740	.	.	.	ID=MILORD.20.296717.296740;Name=MILORD.20.296717.296740;bounded_by_ta=TRUE;common_boundary=None;end=296740;ies_id=IESPGM.PTET51.1.20.280277;ies_left_dist=-94;ies_min_dist=23;ies_right_dist=23;junction_seq=atatctctcataattTAccactacttgtgtaa;read_names=J00121:27:H3GGKBBXX:5:1108:20923:23083,J00121:27:H3GGKBBXX:5:1216:14001:38803,J00121:27:H3GGKBBXX:5:2128:27691:5692,J00121:27:H3GGKBBXX:5:2212:6228:10633,J00121:27:H3GGKBBXX:5:1121:27356:28780,J00121:27:H3GGKBBXX:5:2217:5183:16489,J00121:27:H3GGKBBXX:5:1216:27032:16084,J00121:27:H3GGKBBXX:5:1106:21684:23557;sequence=TAGTATAATAATTAAATTTATCGA;start=296717;subtype=INTERNAL;support_ref=64;support_variant=8;type=ALTERNATIVE;
scaffold51_20_with_IES	MILORD	internal_eliminated_sequence	297041	297116	.	.	.	ID=MILORD.20.297041.297116;Name=MILORD.20.297041.297116;bounded_by_ta=TRUE;common_boundary=None;end=297116;ies_id=IESPGM.PTET51.1.20.280720;ies_left_dist=166;ies_min_dist=136;ies_right_dist=136;junction_seq=atttcagtttctgatTAattttaagtaatcaa;read_names=J00121:27:H3GGKBBXX:5:1223:3397:5517;sequence=TATAATCGTTCTTAATTGTCTTTTTCTCACTGTTAAATTTATAATATAATCTATTAATACATATTAAGATTTATCA;start=297041;subtype=MAC;support_ref=94;support_variant=1;type=CRYPTIC;
scaffold51_20_with_IES	MILORD	internal_eliminated_sequence	297207	297252	.	.	.	ID=MILORD.20.297207.297252;Name=MILORD.20.297207.297252;bounded_by_ta=TRUE;common_boundary=Both;end=297252;ies_id=IESPGM.PTET51.1.20.280720;ies_left_dist=0;ies_min_dist=0;ies_right_dist=0;junction_seq=ataacgacagagatgTAcaatcatttcaaatt;read_names=J00121:27:H3GGKBBXX:5:1202:13108:1771,J00121:27:H3GGKBBXX:5:2207:7750:8523,J00121:27:H3GGKBBXX:5:2227:11069:47049,J00121:27:H3GGKBBXX:5:1122:24119:33264,J00121:27:H3GGKBBXX:5:1224:18822:43427,J00121:27:H3GGKBBXX:5:2207:13250:22028,J00121:27:H3GGKBBXX:5:1227:3833:22907,J00121:27:H3GGKBBXX:5:2106:19258:10809,J00121:27:H3GGKBBXX:5:2223:2392:2686,J00121:27:H3GGKBBXX:5:2208:3610:25755,J00121:27:H3GGKBBXX:5:1105:9029:21008,J00121:27:H3GGKBBXX:5:2118:19958:28516,J00121:27:H3GGKBBXX:5:2227:2189:40877,J00121:27:H3GGKBBXX:5:2113:13941:12427,J00121:27:H3GGKBBXX:5:2215:26139:26107,J00121:27:H3GGKBBXX:5:2227:6674:14748,J00121:27:H3GGKBBXX:5:1228:20354:8418,J00121:27:H3GGKBBXX:5:2101:22475:42970,J00121:27:H3GGKBBXX:5:1211:13971:2703,J00121:27:H3GGKBBXX:5:1125:17584:39840,J00121:27:H3GGKBBXX:5:1101:21592:47981,J00121:27:H3GGKBBXX:5:2111:19126:19408,J00121:27:H3GGKBBXX:5:2207:7456:3899,J00121:27:H3GGKBBXX:5:2106:17929:20287,J00121:27:H3GGKBBXX:5:2120:3792:32930,J00121:27:H3GGKBBXX:5:2218:22526:30960,J00121:27:H3GGKBBXX:5:2225:21511:10422;sequence=TATGGTAGAATACATATCAAATTTAATATATTTCCTAAAACAACCT;start=297207;subtype=IES;support_ref=33;support_variant=27;type=IES;
scaffold51_20_with_IES	MILORD	internal_eliminated_sequence	297497	297594	.	.	.	ID=MILORD.20.297497.297594;Name=MILORD.20.297497.297594;bounded_by_ta=TRUE;common_boundary=Both;end=297594;ies_id=IESPGM.PTET51.1.20.280964;ies_left_dist=0;ies_min_dist=0;ies_right_dist=0;junction_seq=accttacaagtatgcTAtctcactattagatt;read_names=J00121:27:H3GGKBBXX:5:1114:18365:40315,J00121:27:H3GGKBBXX:5:2216:11982:39031,J00121:27:H3GGKBBXX:5:2214:6979:31101,J00121:27:H3GGKBBXX:5:2114:11596:7169,J00121:27:H3GGKBBXX:5:2226:26017:31910,J00121:27:H3GGKBBXX:5:1121:26342:28041,J00121:27:H3GGKBBXX:5:1111:20841:30327,J00121:27:H3GGKBBXX:5:1126:13636:29870,J00121:27:H3GGKBBXX:5:1210:29751:38556,J00121:27:H3GGKBBXX:5:2226:28889:28797,J00121:27:H3GGKBBXX:5:2218:20862:18863,J00121:27:H3GGKBBXX:5:1205:13727:19795,J00121:27:H3GGKBBXX:5:2117:10145:27373,J00121:27:H3GGKBBXX:5:1209:6725:37976,J00121:27:H3GGKBBXX:5:2221:17026:44113,J00121:27:H3GGKBBXX:5:2224:21724:11847,J00121:27:H3GGKBBXX:5:2226:21511:15065,J00121:27:H3GGKBBXX:5:1209:9140:9174;sequence=TACACTTATTATGTATAAAATCATAATTATATAATATTTTATTAACTAAAATATAGAATTATAAACAAAAAAAAGAGTATTACCAAATTAAATACCTG;start=297497;subtype=IES;support_ref=30;support_variant=18;type=IES;
scaffold51_20_with_IES	MILORD	internal_eliminated_sequence	297876	297952	.	.	.	ID=MILORD.20.297876.297952;Name=MILORD.20.297876.297952;bounded_by_ta=TRUE;common_boundary=Both;end=297952;ies_id=IESPGM.PTET51.1.20.281245;ies_left_dist=0;ies_min_dist=0;ies_right_dist=0;junction_seq=ataacaagggtttggTAttgaatgttggcctg;read_names=J00121:27:H3GGKBBXX:5:2215:26484:4479,J00121:27:H3GGKBBXX:5:2209:26504:33985,J00121:27:H3GGKBBXX:5:2102:10307:24314,J00121:27:H3GGKBBXX:5:1217:27417:39260,J00121:27:H3GGKBBXX:5:2202:17239:48104,J00121:27:H3GGKBBXX:5:1203:18061:6413,J00121:27:H3GGKBBXX:5:2225:24251:9719,J00121:27:H3GGKBBXX:5:1124:19695:1683,J00121:27:H3GGKBBXX:5:1120:20709:17509,J00121:27:H3GGKBBXX:5:2106:15392:27426,J00121:27:H3GGKBBXX:5:1112:31913:48386,J00121:27:H3GGKBBXX:5:1106:4655:39910,J00121:27:H3GGKBBXX:5:1202:19542:24736;sequence=TATTGAGCGATTTTGGGAACAAAAAAGAAATAGCCAGTTAAAATAGTATATATTGAAAATTTATTTTCATTCACCAA;start=297876;subtype=IES;support_ref=98;support_variant=13;type=IES;
scaffold51_20_with_IES	MILORD	internal_eliminated_sequence	298142	298249	.	.	.	ID=MILORD.20.298142.298249;Name=MILORD.20.298142.298249;bounded_by_ta=TRUE;common_boundary=Both;end=298249;ies_id=IESPGM.PTET51.1.20.281434;ies_left_dist=0;ies_min_dist=0;ies_right_dist=0;junction_seq=agagtttcataatggTActatgcatgggcgtg;read_names=J00121:27:H3GGKBBXX:5:2226:29346:33176,J00121:27:H3GGKBBXX:5:2222:19583:28745,J00121:27:H3GGKBBXX:5:1227:3701:39910,J00121:27:H3GGKBBXX:5:2202:13768:22784,J00121:27:H3GGKBBXX:5:2224:4279:28639,J00121:27:H3GGKBBXX:5:1116:6319:39629,J00121:27:H3GGKBBXX:5:1119:9891:7416,J00121:27:H3GGKBBXX:5:2124:8359:20058,J00121:27:H3GGKBBXX:5:2220:7720:22080,J00121:27:H3GGKBBXX:5:1216:27438:15733,J00121:27:H3GGKBBXX:5:2104:4553:13816,J00121:27:H3GGKBBXX:5:1211:27113:17702,J00121:27:H3GGKBBXX:5:2221:26088:19373,J00121:27:H3GGKBBXX:5:1217:7892:29413,J00121:27:H3GGKBBXX:5:1120:25164:15979,J00121:27:H3GGKBBXX:5:1222:9881:25720,J00121:27:H3GGKBBXX:5:1210:24860:9332,J00121:27:H3GGKBBXX:5:2108:19299:19847,J00121:27:H3GGKBBXX:5:2223:7882:21764,J00121:27:H3GGKBBXX:5:1217:22617:41739,J00121:27:H3GGKBBXX:5:2201:14326:13130,J00121:27:H3GGKBBXX:5:1114:11414:45713,J00121:27:H3GGKBBXX:5:1201:29954:15698,J00121:27:H3GGKBBXX:5:2219:16102:12902,J00121:27:H3GGKBBXX:5:2224:16244:37238,J00121:27:H3GGKBBXX:5:1114:14428:42460,J00121:27:H3GGKBBXX:5:2210:20649:39031;sequence=TAAAGTTAAGATAATACATTCAATTCAATAAAATATTCCTATATTATATTTATTCCATTAATCTTAACACAAAAGTTAAGGAGTCTAACTATATCTAAATTATTATTA;start=298142;subtype=IES;support_ref=60;support_variant=27;type=IES;
scaffold51_20_with_IES	MILORD	internal_eliminated_sequence	298156	298232	.	.	.	ID=MILORD.20.298156.298232;Name=MILORD.20.298156.298232;bounded_by_ta=TRUE;common_boundary=None;end=298232;ies_id=IESPGM.PTET51.1.20.281434;ies_left_dist=-14;ies_min_dist=14;ies_right_dist=17;junction_seq=gtaaagttaagataaTAtctaaattattatta;read_names=J00121:27:H3GGKBBXX:5:1203:8714:8928,J00121:27:H3GGKBBXX:5:1210:19025:40543;sequence=TACATTCAATTCAATAAAATATTCCTATATTATATTTATTCCATTAATCTTAACACAAAAGTTAAGGAGTCTAACTA;start=298156;subtype=INTERNAL;support_ref=60;support_variant=2;type=ALTERNATIVE;
scaffold51_20_with_IES	MILORD	internal_eliminated_sequence	298909	298985	.	.	.	ID=MILORD.20.298909.298985;Name=MILORD.20.298909.298985;bounded_by_ta=TRUE;common_boundary=Both;end=298985;ies_id=IESPGM.PTET51.1.20.282093;ies_left_dist=0;ies_min_dist=0;ies_right_dist=0;junction_seq=taaggtttatttagaTAgcctttactgatgaa;read_names=J00121:27:H3GGKBBXX:5:2116:19553:9244,J00121:27:H3GGKBBXX:5:2211:14915:37572,J00121:27:H3GGKBBXX:5:1105:25865:19865,J00121:27:H3GGKBBXX:5:2107:25428:44042,J00121:27:H3GGKBBXX:5:1213:4604:15240,J00121:27:H3GGKBBXX:5:1123:23094:7820,J00121:27:H3GGKBBXX:5:2225:15463:19179,J00121:27:H3GGKBBXX:5:1104:24231:1631,J00121:27:H3GGKBBXX:5:1203:9952:2774,J00121:27:H3GGKBBXX:5:1222:17858:18933,J00121:27:H3GGKBBXX:5:1222:12175:46153,J00121:27:H3GGKBBXX:5:1110:27245:12128,J00121:27:H3GGKBBXX:5:2120:16843:11372,J00121:27:H3GGKBBXX:5:2226:10307:9121,J00121:27:H3GGKBBXX:5:2209:4462:43304,J00121:27:H3GGKBBXX:5:1216:25946:33158,J00121:27:H3GGKBBXX:5:2201:12784:15838;sequence=TACAGTTGTAGATTTATATCAAAGTACAAAATTCAAAAATTAAGTAAGAAAGTAAAATCTTTGATTTACTTCTACTA;start=298909;subtype=IES;support_ref=94;support_variant=17;type=IES;
scaffold51_20_with_IES	MILORD	internal_eliminated_sequence	298909	298983	.	.	.	ID=MILORD.20.298909.298983;Name=MILORD.20.298909.298983;bounded_by_ta=TRUE;common_boundary=LEFT;end=298983;ies_id=IESPGM.PTET51.1.20.282093;ies_left_dist=0;ies_min_dist=0;ies_right_dist=2;junction_seq=taaggtttatttagaTAtagcctttactgatg;read_names=J00121:27:H3GGKBBXX:5:1103:16528:44588,J00121:27:H3GGKBBXX:5:2228:4188:33053;sequence=TACAGTTGTAGATTTATATCAAAGTACAAAATTCAAAAATTAAGTAAGAAAGTAAAATCTTTGATTTACTTCTAC;start=298909;subtype=PARTIAL_INTERNAL;support_ref=94;support_variant=2;type=ALTERNATIVE;
scaffold51_20_with_IES	MILORD	internal_eliminated_sequence	299582	299721	.	.	.	ID=MILORD.20.299582.299721;Name=MILORD.20.299582.299721;bounded_by_ta=TRUE;common_boundary=Both;end=299721;ies_id=IESPGM.PTET51.1.20.282689;ies_left_dist=0;ies_min_dist=0;ies_right_dist=0;junction_seq=ctgatagatacttggTAtcattctattgggcc;read_names=J00121:27:H3GGKBBXX:5:2217:26981:45959,J00121:27:H3GGKBBXX:5:1211:11251:14273,J00121:27:H3GGKBBXX:5:1218:9445:22784,J00121:27:H3GGKBBXX:5:2107:27042:20674,J00121:27:H3GGKBBXX:5:1221:25388:13623,J00121:27:H3GGKBBXX:5:2210:24332:22344,J00121:27:H3GGKBBXX:5:1216:8623:37396,J00121:27:H3GGKBBXX:5:1228:23581:15100,J00121:27:H3GGKBBXX:5:1108:21095:4215,J00121:27:H3GGKBBXX:5:1118:13697:23153,J00121:27:H3GGKBBXX:5:2105:3447:3354,J00121:27:H3GGKBBXX:5:2109:9110:40561,J00121:27:H3GGKBBXX:5:1225:19684:46258,J00121:27:H3GGKBBXX:5:1218:15219:44042,J00121:27:H3GGKBBXX:5:1228:26443:42565,J00121:27:H3GGKBBXX:5:1112:13798:21852,J00121:27:H3GGKBBXX:5:2206:8511:24085,J00121:27:H3GGKBBXX:5:2101:17807:29255,J00121:27:H3GGKBBXX:5:1220:8501:24806,J00121:27:H3GGKBBXX:5:2113:27326:38257,J00121:27:H3GGKBBXX:5:1216:14022:30749,J00121:27:H3GGKBBXX:5:1108:13738:42812,J00121:27:H3GGKBBXX:5:1208:19613:33404,J00121:27:H3GGKBBXX:5:2221:12449:39418,J00121:27:H3GGKBBXX:5:2102:18548:38556,J00121:27:H3GGKBBXX:5:2128:27225:1824,J00121:27:H3GGKBBXX:5:2103:19745:43691,J00121:27:H3GGKBBXX:5:2118:14610:41686,J00121:27:H3GGKBBXX:5:2208:17614:43691,J00121:27:H3GGKBBXX:5:2102:30959:29395,J00121:27:H3GGKBBXX:5:1225:5690:16946,J00121:27:H3GGKBBXX:5:2112:24058:31927,J00121:27:H3GGKBBXX:5:1225:13971:8576,J00121:27:H3GGKBBXX:5:1220:7923:22854,J00121:27:H3GGKBBXX:5:1117:8887:29800,J00121:27:H3GGKBBXX:5:1219:9262:30239,J00121:27:H3GGKBBXX:5:1218:22232:6396,J00121:27:H3GGKBBXX:5:2115:19664:15100,J00121:27:H3GGKBBXX:5:1225:24576:28850,J00121:27:H3GGKBBXX:5:1207:7324:43304,J00121:27:H3GGKBBXX:5:2103:19593:43322,J00121:27:H3GGKBBXX:5:2228:6614:15944,J00121:27:H3GGKBBXX:5:2107:28970:22080,J00121:27:H3GGKBBXX:5:1209:12875:32490,J00121:27:H3GGKBBXX:5:2224:5203:32420,J00121:27:H3GGKBBXX:5:2207:6309:39049;sequence=TACAGTCAATTGTAGTAGTTATTGTTAACATAAATTTTTCGAATTCTAGATGCATTATTTATTATAAAAGTTTTGAGTATTTTTATGTTATGTATTCTAAAGTCTTGTGAAAATTATGGGGAATGCGTAAATACATTCTG;start=299582;subtype=IES;support_ref=74;support_variant=46;type=IES;
scaffold51_20_with_IES	MILORD	internal_eliminated_sequence	300265	300383	.	.	.	ID=MILORD.20.300265.300383;Name=MILORD.20.300265.300383;bounded_by_ta=TRUE;common_boundary=Both;end=300383;ies_id=IESPGM.PTET51.1.20.283232;ies_left_dist=0;ies_min_dist=0;ies_right_dist=0;junction_seq=gattaatatttgatgTAcctttaaaaaggaga;read_names=J00121:27:H3GGKBBXX:5:1223:24556:38205,J00121:27:H3GGKBBXX:5:1212:26058:35391,J00121:27:H3GGKBBXX:5:2109:7557:41880,J00121:27:H3GGKBBXX:5:1127:6532:27197,J00121:27:H3GGKBBXX:5:1223:24109:38345,J00121:27:H3GGKBBXX:5:1228:7811:38767,J00121:27:H3GGKBBXX:5:2217:2585:3336,J00121:27:H3GGKBBXX:5:1225:16214:17702,J00121:27:H3GGKBBXX:5:2120:24962:18124,J00121:27:H3GGKBBXX:5:1104:18974:36059,J00121:27:H3GGKBBXX:5:1107:16447:1578,J00121:27:H3GGKBBXX:5:2205:11769:47559,J00121:27:H3GGKBBXX:5:2221:27306:5517,J00121:27:H3GGKBBXX:5:1210:2960:7468,J00121:27:H3GGKBBXX:5:1215:16599:31277,J00121:27:H3GGKBBXX:5:1116:11901:21166,J00121:27:H3GGKBBXX:5:2221:26636:28516,J00121:27:H3GGKBBXX:5:2203:5944:13060,J00121:27:H3GGKBBXX:5:2111:15889:41721,J00121:27:H3GGKBBXX:5:1216:4959:33967,J00121:27:H3GGKBBXX:5:2209:12773:4004,J00121:27:H3GGKBBXX:5:1221:16792:35444,J00121:27:H3GGKBBXX:5:2226:7557:45291,J00121:27:H3GGKBBXX:5:1225:11769:45766,J00121:27:H3GGKBBXX:5:2202:23642:30468,J00121:27:H3GGKBBXX:5:2118:7527:47489;sequence=TATTATTAAAATAAAAATGATAATGGATTTTCAGATAGTCTATTTTGAAGGTTAAAAAACAATAGATTGTAATAAAAGTTATAAATATAAAAAAGGATTCAACGCTTAAATTTTAACAA;start=300265;subtype=IES;support_ref=96;support_variant=26;type=IES;
scaffold51_20_with_IES	MILORD	internal_eliminated_sequence	300390	300417	.	.	.	ID=MILORD.20.300390.300417;Name=MILORD.20.300390.300417;bounded_by_ta=TRUE;common_boundary=None;end=300417;ies_id=IESPGM.PTET51.1.20.283232;ies_left_dist=-125;ies_min_dist=34;ies_right_dist=-34;junction_seq=ttttaacaataccttTAtatattaaaatttga;read_names=J00121:27:H3GGKBBXX:5:2226:18649:32156;sequence=TAAAAAGGAGAAGTTCTAATCGTAAGAA;start=300390;subtype=MAC;support_ref=36;support_variant=1;type=CRYPTIC;
scaffold51_20_with_IES	MILORD	internal_eliminated_sequence	302737	302765	.	.	.	ID=MILORD.20.302737.302765;Name=MILORD.20.302737.302765;bounded_by_ta=TRUE;common_boundary=None;end=302765;ies_id=IESPGM.PTET51.1.20.286260;ies_left_dist=675;ies_min_dist=675;ies_right_dist=712;junction_seq=ctcatctgatgtttcTActtctcattattagt;read_names=J00121:27:H3GGKBBXX:5:1208:7608:41686,J00121:27:H3GGKBBXX:5:1127:4462:47876,J00121:27:H3GGKBBXX:5:1117:12276:7222;sequence=TATAGAATGGAGAAATTTTGATTGTACTT;start=302737;subtype=MAC;support_ref=357;support_variant=3;type=CRYPTIC;
scaffold51_20_with_IES	MILORD	internal_eliminated_sequence	303412	303477	.	.	.	ID=MILORD.20.303412.303477;Name=MILORD.20.303412.303477;bounded_by_ta=TRUE;common_boundary=Both;end=303477;ies_id=IESPGM.PTET51.1.20.286260;ies_left_dist=0;ies_min_dist=0;ies_right_dist=0;junction_seq=ggtatcaaataatagTAacctttcaaaccaca;read_names=J00121:27:H3GGKBBXX:5:1214:19837:40825,J00121:27:H3GGKBBXX:5:1214:20405:43497,J00121:27:H3GGKBBXX:5:2220:3468:30995,J00121:27:H3GGKBBXX:5:1217:23642:46856,J00121:27:H3GGKBBXX:5:1213:21136:16840,J00121:27:H3GGKBBXX:5:1101:22272:3899,J00121:27:H3GGKBBXX:5:1125:15219:8945,J00121:27:H3GGKBBXX:5:2126:25236:31083,J00121:27:H3GGKBBXX:5:2125:29782:26371,J00121:27:H3GGKBBXX:5:1127:13981:32578,J00121:27:H3GGKBBXX:5:1125:22495:9244,J00121:27:H3GGKBBXX:5:1104:19086:10335,J00121:27:H3GGKBBXX:5:1105:10379:3653,J00121:27:H3GGKBBXX:5:1109:25296:44236,J00121:27:H3GGKBBXX:5:2122:20730:36851,J00121:27:H3GGKBBXX:5:2107:15615:15047,J00121:27:H3GGKBBXX:5:1228:21826:23135,J00121:27:H3GGKBBXX:5:2208:27559:9789,J00121:27:H3GGKBBXX:5:1219:9069:37431,J00121:27:H3GGKBBXX:5:1218:19745:21184,J00121:27:H3GGKBBXX:5:1121:11332:38082,J00121:27:H3GGKBBXX:5:2228:15544:8910,J00121:27:H3GGKBBXX:5:1105:7841:7591,J00121:27:H3GGKBBXX:5:2110:10429:48438,J00121:27:H3GGKBBXX:5:2204:8927:12040,J00121:27:H3GGKBBXX:5:2107:11190:7697,J00121:27:H3GGKBBXX:5:2219:21430:23997,J00121:27:H3GGKBBXX:5:2215:26768:37923;sequence=TACAGTTTAGATTTGATTTATTTTATTTGAAATTTTTGTAATTATTAATAGACTTATTTCTGACTG;start=303412;subtype=IES;support_ref=20;support_variant=28;type=IES;
scaffold51_20_with_IES	MILORD	internal_eliminated_sequence	304339	304442	.	.	.	ID=MILORD.20.304339.304442;Name=MILORD.20.304339.304442;bounded_by_ta=TRUE;common_boundary=Both;end=304442;ies_id=IESPGM.PTET51.1.20.287121;ies_left_dist=0;ies_min_dist=0;ies_right_dist=0;junction_seq=aaagaacaattagttTAcaacattattaaatc;read_names=J00121:27:H3GGKBBXX:5:1226:31182:20041,J00121:27:H3GGKBBXX:5:1224:15087:38750,J00121:27:H3GGKBBXX:5:2118:29021:30222,J00121:27:H3GGKBBXX:5:1204:24769:42161,J00121:27:H3GGKBBXX:5:1125:9222:20322,J00121:27:H3GGKBBXX:5:2219:5335:20902,J00121:27:H3GGKBBXX:5:1107:15138:27936,J00121:27:H3GGKBBXX:5:1210:11099:47454,J00121:27:H3GGKBBXX:5:2116:30655:11636,J00121:27:H3GGKBBXX:5:2224:5812:45854,J00121:27:H3GGKBBXX:5:1103:3305:38873,J00121:27:H3GGKBBXX:5:2226:24759:26599,J00121:27:H3GGKBBXX:5:1204:26798:44834,J00121:27:H3GGKBBXX:5:2103:10805:27320,J00121:27:H3GGKBBXX:5:1115:20953:12163,J00121:27:H3GGKBBXX:5:1118:28615:15768,J00121:27:H3GGKBBXX:5:2219:17350:16788,J00121:27:H3GGKBBXX:5:1210:23957:39066,J00121:27:H3GGKBBXX:5:2208:4767:15522;sequence=TATAACTTAAAAATATACTATTTATTGTAATTTAAGTTTTATTTTACAAGATTTAATTATAATTTATTTATATTAACTTATTAATTAGAATTCTATAATAAATA;start=304339;subtype=IES;support_ref=4;support_variant=19;type=IES;
scaffold51_20_with_IES	MILORD	internal_eliminated_sequence	304361	304436	.	.	.	ID=MILORD.20.304361.304436;Name=MILORD.20.304361.304436;bounded_by_ta=TRUE;common_boundary=None;end=304436;ies_id=IESPGM.PTET51.1.20.287121;ies_left_dist=-22;ies_min_dist=6;ies_right_dist=6;junction_seq=taaaaatatactattTAaatatacaacattat;read_names=J00121:27:H3GGKBBXX:5:1223:21866:23909,J00121:27:H3GGKBBXX:5:2223:9343:17685;sequence=TATTGTAATTTAAGTTTTATTTTACAAGATTTAATTATAATTTATTTATATTAACTTATTAATTAGAATTCTATAA;start=304361;subtype=INTERNAL;support_ref=4;support_variant=2;type=ALTERNATIVE;
scaffold51_20_with_IES	MILORD	internal_eliminated_sequence	305353	305724	.	.	.	ID=MILORD.20.305353.305724;Name=MILORD.20.305353.305724;bounded_by_ta=TRUE;common_boundary=Both;end=305724;ies_id=IESPGM.PTET51.1.20.288031;ies_left_dist=0;ies_min_dist=0;ies_right_dist=0;junction_seq=ttattttttaacataTAagataaatgtcaaaa;read_names=J00121:27:H3GGKBBXX:5:1127:13250:21360,J00121:27:H3GGKBBXX:5:2107:15625:17139,J00121:27:H3GGKBBXX:5:2104:14164:8277,J00121:27:H3GGKBBXX:5:2226:22719:14273,J00121:27:H3GGKBBXX:5:1111:6847:17368,J00121:27:H3GGKBBXX:5:1222:12479:3037,J00121:27:H3GGKBBXX:5:2215:11962:42548,J00121:27:H3GGKBBXX:5:2206:8400:33211,J00121:27:H3GGKBBXX:5:2110:10267:23716,J00121:27:H3GGKBBXX:5:2107:15605:17245,J00121:27:H3GGKBBXX:5:2115:26940:34073,J00121:27:H3GGKBBXX:5:2221:17249:12110,J00121:27:H3GGKBBXX:5:1212:13403:26617,J00121:27:H3GGKBBXX:5:2227:7882:30767,J00121:27:H3GGKBBXX:5:2210:24830:3512,J00121:27:H3GGKBBXX:5:2228:18629:29343,J00121:27:H3GGKBBXX:5:1127:3265:13974,J00121:27:H3GGKBBXX:5:2211:13778:23188,J00121:27:H3GGKBBXX:5:1117:25905:30099,J00121:27:H3GGKBBXX:5:2116:20029:5956,J00121:27:H3GGKBBXX:5:2215:23094:9543,J00121:27:H3GGKBBXX:5:1201:11809:25404,J00121:27:H3GGKBBXX:5:2110:32187:23329;sequence=TACAGTGAAACACATAGAAGTTTTTCTCATTTCTTTTTAAGATTGTGAATGTTTATACTGGGCGAATCAGACATATTATTGTTTTTTTCAATCATTATATAATCTCTAAACTTTCAACCAAATTATGGTTTTCTCTTGAAGTTTAACTTGACTACTTTTATGATTTGCAGTAGTTTTGGATTGATTAAAGTCCAATTTACCTCAGCGATCCTTCATTAATTTTATCTACTTATTTTGGTAAATAACTATAATTAAAAAATAATTAGTCTTATGAGAAATTAGAAAATGAATAAAAGAGCTTTAAAAACTGAAAAATTAAAATATAAAATCTCATAAAATCCTATCAATCAAAAATTAATATCAAACCTACTG;start=305353;subtype=IES;support_ref=98;support_variant=23;type=IES;
scaffold51_20_with_IES	MILORD	internal_eliminated_sequence	305599	305724	.	.	.	ID=MILORD.20.305599.305724;Name=MILORD.20.305599.305724;bounded_by_ta=TRUE;common_boundary=RIGHT;end=305724;ies_id=IESPGM.PTET51.1.20.288031;ies_left_dist=-246;ies_min_dist=0;ies_right_dist=0;junction_seq=attttggtaaataacTAagataaatgtcaaaa;read_names=J00121:27:H3GGKBBXX:5:1206:16833:12409,J00121:27:H3GGKBBXX:5:2206:8268:22327;sequence=TATAATTAAAAAATAATTAGTCTTATGAGAAATTAGAAAATGAATAAAAGAGCTTTAAAAACTGAAAAATTAAAATATAAAATCTCATAAAATCCTATCAATCAAAAATTAATATCAAACCTACTG;start=305599;subtype=PARTIAL_INTERNAL;support_ref=92;support_variant=2;type=ALTERNATIVE;
scaffold51_20_with_IES	MILORD	internal_eliminated_sequence	306150	306177	.	.	.	ID=MILORD.20.306150.306177;Name=MILORD.20.306150.306177;bounded_by_ta=TRUE;common_boundary=None;end=306177;ies_id=IESPGM.PTET51.1.20.288667;ies_left_dist=211;ies_min_dist=211;ies_right_dist=282;junction_seq=ataacataagaaccaTAcaaatgttctgttaa;read_names=J00121:27:H3GGKBBXX:5:2209:23115:13412,J00121:27:H3GGKBBXX:5:2220:19147:40578,J00121:27:H3GGKBBXX:5:2119:6197:25140;sequence=TACAGTAGAAGTGTAGACATACTATTGA;start=306150;subtype=MAC;support_ref=216;support_variant=3;type=CRYPTIC;
scaffold51_20_with_IES	MILORD	internal_eliminated_sequence	306361	306459	.	.	.	ID=MILORD.20.306361.306459;Name=MILORD.20.306361.306459;bounded_by_ta=TRUE;common_boundary=Both;end=306459;ies_id=IESPGM.PTET51.1.20.288667;ies_left_dist=0;ies_min_dist=0;ies_right_dist=0;junction_seq=acttctggtaattatTAtcagggttatgggaa;read_names=J00121:27:H3GGKBBXX:5:2128:18203:27127,J00121:27:H3GGKBBXX:5:1121:27600:24665,J00121:27:H3GGKBBXX:5:1107:4817:31857,J00121:27:H3GGKBBXX:5:1103:8643:11970,J00121:27:H3GGKBBXX:5:1107:15848:43445,J00121:27:H3GGKBBXX:5:2116:26940:28305,J00121:27:H3GGKBBXX:5:1127:2544:23698,J00121:27:H3GGKBBXX:5:2115:9080:39945,J00121:27:H3GGKBBXX:5:1115:6228:9684,J00121:27:H3GGKBBXX:5:2219:18051:46733,J00121:27:H3GGKBBXX:5:2227:16762:22626,J00121:27:H3GGKBBXX:5:1107:14113:45010,J00121:27:H3GGKBBXX:5:2218:11119:35145,J00121:27:H3GGKBBXX:5:2213:22790:4479,J00121:27:H3GGKBBXX:5:2210:12916:29501,J00121:27:H3GGKBBXX:5:2226:26717:37519,J00121:27:H3GGKBBXX:5:1103:20608:33440,J00121:27:H3GGKBBXX:5:2212:6583:29290,J00121:27:H3GGKBBXX:5:1111:27570:21025,J00121:27:H3GGKBBXX:5:2113:1803:26529,J00121:27:H3GGKBBXX:5:1123:14834:18441;sequence=TACAGTATGTGACAACTTATATTTGCATTTATATTATTTGAAATAATTTATTTTGTTAGTTCTAAAAAACTATAATAAGAAATAAGAATATAAAGTGTG;start=306361;subtype=IES;support_ref=94;support_variant=21;type=IES;
scaffold51_20_with_IES	MILORD	internal_eliminated_sequence	306848	306889	.	.	.	ID=MILORD.20.306848.306889;Name=MILORD.20.306848.306889;bounded_by_ta=TRUE;common_boundary=LEFT;end=306889;ies_id=IESPGM.PTET51.1.20.289055;ies_left_dist=0;ies_min_dist=0;ies_right_dist=2;junction_seq=cttaaagataaaagaTAtaaaaagaatcaatg;read_names=J00121:27:H3GGKBBXX:5:2123:32461:9244,J00121:27:H3GGKBBXX:5:2201:24393:28358;sequence=TATAGTATTTCTAGATTAAATGTTAACAAAAATAAAATTAGA;start=306848;subtype=PARTIAL_INTERNAL;support_ref=84;support_variant=2;type=ALTERNATIVE;
scaffold51_20_with_IES	MILORD	internal_eliminated_sequence	306848	306891	.	.	.	ID=MILORD.20.306848.306891;Name=MILORD.20.306848.306891;bounded_by_ta=TRUE;common_boundary=Both;end=306891;ies_id=IESPGM.PTET51.1.20.289055;ies_left_dist=0;ies_min_dist=0;ies_right_dist=0;junction_seq=cttaaagataaaagaTAaaaagaatcaatgta;read_names=J00121:27:H3GGKBBXX:5:1201:11211:29536,J00121:27:H3GGKBBXX:5:1219:9201:8611,J00121:27:H3GGKBBXX:5:1101:6126:12638,J00121:27:H3GGKBBXX:5:1209:17695:41194,J00121:27:H3GGKBBXX:5:2125:18254:7732,J00121:27:H3GGKBBXX:5:2110:3062:12216,J00121:27:H3GGKBBXX:5:2122:10247:43480,J00121:27:H3GGKBBXX:5:1115:21947:24859,J00121:27:H3GGKBBXX:5:1118:17574:23399,J00121:27:H3GGKBBXX:5:1109:5761:16014,J00121:27:H3GGKBBXX:5:2209:20486:24120,J00121:27:H3GGKBBXX:5:1221:13667:34037,J00121:27:H3GGKBBXX:5:1218:3873:7644,J00121:27:H3GGKBBXX:5:1224:20973:23382,J00121:27:H3GGKBBXX:5:2110:22100:15100,J00121:27:H3GGKBBXX:5:2219:2280:14625,J00121:27:H3GGKBBXX:5:2209:21917:10071,J00121:27:H3GGKBBXX:5:2207:29528:37537,J00121:27:H3GGKBBXX:5:2202:4868:25685,J00121:27:H3GGKBBXX:5:2128:7446:41686,J00121:27:H3GGKBBXX:5:1126:16133:19531,J00121:27:H3GGKBBXX:5:1204:9638:44394,J00121:27:H3GGKBBXX:5:2224:32086:8523,J00121:27:H3GGKBBXX:5:1204:20608:20568;sequence=TATAGTATTTCTAGATTAAATGTTAACAAAAATAAAATTAGATA;start=306848;subtype=IES;support_ref=126;support_variant=24;type=IES;
scaffold51_20_with_IES	MILORD	internal_eliminated_sequence	307211	307255	.	.	.	ID=MILORD.20.307211.307255;Name=MILORD.20.307211.307255;bounded_by_ta=TRUE;common_boundary=Both;end=307255;ies_id=IESPGM.PTET51.1.20.289374;ies_left_dist=0;ies_min_dist=0;ies_right_dist=0;junction_seq=taataaaagagctgtTAgttcaagattagaca;read_names=J00121:27:H3GGKBBXX:5:1119:14346:6202,J00121:27:H3GGKBBXX:5:1126:5944:22239,J00121:27:H3GGKBBXX:5:2108:21095:8295,J00121:27:H3GGKBBXX:5:1107:2250:32332,J00121:27:H3GGKBBXX:5:1108:10470:48474,J00121:27:H3GGKBBXX:5:1125:3833:2088,J00121:27:H3GGKBBXX:5:2219:25794:31101,J00121:27:H3GGKBBXX:5:1206:21136:38468,J00121:27:H3GGKBBXX:5:2113:30462:6941,J00121:27:H3GGKBBXX:5:2214:13920:36270,J00121:27:H3GGKBBXX:5:2124:20608:39910,J00121:27:H3GGKBBXX:5:2211:30573:35339,J00121:27:H3GGKBBXX:5:1120:29488:25720,J00121:27:H3GGKBBXX:5:1103:10581:41317,J00121:27:H3GGKBBXX:5:1219:22790:42987,J00121:27:H3GGKBBXX:5:1220:14783:22362,J00121:27:H3GGKBBXX:5:2123:15635:14836,J00121:27:H3GGKBBXX:5:2119:19999:34881,J00121:27:H3GGKBBXX:5:1113:11170:21131,J00121:27:H3GGKBBXX:5:2115:23977:23522,J00121:27:H3GGKBBXX:5:2108:5386:1930,J00121:27:H3GGKBBXX:5:2224:3498:13922,J00121:27:H3GGKBBXX:5:1213:23693:46768,J00121:27:H3GGKBBXX:5:1120:17452:13341;sequence=TACACTTAAAAACAATAGACTTCTTAGCTACTTAAATCGAGAGTA;start=307211;subtype=IES;support_ref=99;support_variant=24;type=IES;
scaffold51_20_with_IES	MILORD	internal_eliminated_sequence	307534	307558	.	.	.	ID=MILORD.20.307534.307558;Name=MILORD.20.307534.307558;bounded_by_ta=TRUE;common_boundary=LEFT;end=307558;ies_id=IESPGM.PTET51.1.20.289652;ies_left_dist=0;ies_min_dist=0;ies_right_dist=2;junction_seq=ttgttaacaaagcatTAtatatatatacatta;read_names=J00121:27:H3GGKBBXX:5:1227:17168:31804,J00121:27:H3GGKBBXX:5:1202:7314:26723,J00121:27:H3GGKBBXX:5:1221:3691:21395,J00121:27:H3GGKBBXX:5:2228:31751:5341,J00121:27:H3GGKBBXX:5:2111:28239:38328,J00121:27:H3GGKBBXX:5:1124:6045:27443;sequence=TATAAAACAATAAATTCAATTTGTC;start=307534;subtype=PARTIAL_INTERNAL;support_ref=0;support_variant=6;type=ALTERNATIVE;
scaffold51_20_with_IES	MILORD	internal_eliminated_sequence	307534	307560	.	.	.	ID=MILORD.20.307534.307560;Name=MILORD.20.307534.307560;bounded_by_ta=TRUE;common_boundary=Both;end=307560;ies_id=IESPGM.PTET51.1.20.289652;ies_left_dist=0;ies_min_dist=0;ies_right_dist=0;junction_seq=ttgttaacaaagcatTAtatatatacattaat;read_names=J00121:27:H3GGKBBXX:5:1117:15473:17333,J00121:27:H3GGKBBXX:5:1216:6268:30187,J00121:27:H3GGKBBXX:5:1122:16589:10194,J00121:27:H3GGKBBXX:5:2216:14651:16928,J00121:27:H3GGKBBXX:5:1208:23358:32015,J00121:27:H3GGKBBXX:5:1206:27387:27602,J00121:27:H3GGKBBXX:5:1225:30442:42003,J00121:27:H3GGKBBXX:5:1120:14022:44289,J00121:27:H3GGKBBXX:5:1214:7902:44904,J00121:27:H3GGKBBXX:5:2101:17310:36165,J00121:27:H3GGKBBXX:5:1225:13656:25017,J00121:27:H3GGKBBXX:5:2218:18883:36816,J00121:27:H3GGKBBXX:5:2212:28554:19777,J00121:27:H3GGKBBXX:5:2112:13149:45590,J00121:27:H3GGKBBXX:5:1103:28392:43796,J00121:27:H3GGKBBXX:5:2124:10683:2809,J00121:27:H3GGKBBXX:5:2206:12652:7697,J00121:27:H3GGKBBXX:5:1127:8704:46434,J00121:27:H3GGKBBXX:5:1127:18832:24419,J00121:27:H3GGKBBXX:5:2104:18061:17808,J00121:27:H3GGKBBXX:5:1116:6218:46346,J00121:27:H3GGKBBXX:5:1203:24779:30573,J00121:27:H3GGKBBXX:5:1106:25195:21412,J00121:27:H3GGKBBXX:5:2114:24890:25421,J00121:27:H3GGKBBXX:5:1128:22333:48597,J00121:27:H3GGKBBXX:5:1203:16853:9666,J00121:27:H3GGKBBXX:5:1115:17147:37712,J00121:27:H3GGKBBXX:5:2108:9607:27989,J00121:27:H3GGKBBXX:5:1111:2818:38170,J00121:27:H3GGKBBXX:5:1209:14681:22221,J00121:27:H3GGKBBXX:5:2111:13139:26793,J00121:27:H3GGKBBXX:5:1128:3782:4708,J00121:27:H3GGKBBXX:5:1113:7486:19777,J00121:27:H3GGKBBXX:5:2208:28777:14467,J00121:27:H3GGKBBXX:5:1109:30523:41792,J00121:27:H3GGKBBXX:5:2221:27620:46223,J00121:27:H3GGKBBXX:5:2102:11292:31189,J00121:27:H3GGKBBXX:5:2213:8176:8488,J00121:27:H3GGKBBXX:5:1210:4574:25668,J00121:27:H3GGKBBXX:5:1227:8684:45660,J00121:27:H3GGKBBXX:5:2208:9648:46029,J00121:27:H3GGKBBXX:5:1222:13119:14695,J00121:27:H3GGKBBXX:5:2217:31812:11565,J00121:27:H3GGKBBXX:5:1119:22952:42319,J00121:27:H3GGKBBXX:5:1128:22090:48667,J00121:27:H3GGKBBXX:5:1220:9475:35532,J00121:27:H3GGKBBXX:5:2108:20131:18933,J00121:27:H3GGKBBXX:5:2208:9699:45942,J00121:27:H3GGKBBXX:5:1126:24089:26072,J00121:27:H3GGKBBXX:5:2112:10196:34037,J00121:27:H3GGKBBXX:5:2221:16346:10510,J00121:27:H3GGKBBXX:5:2216:3610:19636,J00121:27:H3GGKBBXX:5:1226:4797:12058,J00121:27:H3GGKBBXX:5:1117:13037:19373,J00121:27:H3GGKBBXX:5:2209:5934:12972,J00121:27:H3GGKBBXX:5:1102:5792:11812,J00121:27:H3GGKBBXX:5:1220:21298:22151,J00121:27:H3GGKBBXX:5:1119:11211:16313,J00121:27:H3GGKBBXX:5:1105:22485:25087,J00121:27:H3GGKBBXX:5:2201:5416:27936,J00121:27:H3GGKBBXX:5:2215:21663:37343;sequence=TATAAAACAATAAATTCAATTTGTCTA;start=307534;subtype=IES;support_ref=0;support_variant=61;type=IES;
scaffold51_20_with_IES	MILORD	internal_eliminated_sequence	309252	309283	.	.	.	ID=MILORD.20.309252.309283;Name=MILORD.20.309252.309283;bounded_by_ta=TRUE;common_boundary=Both;end=309283;ies_id=IESPGM.PTET51.1.20.291317;ies_left_dist=0;ies_min_dist=0;ies_right_dist=0;junction_seq=tactttaagaacaatTAcatggctagatttct;read_names=J00121:27:H3GGKBBXX:5:1210:12215:18476,J00121:27:H3GGKBBXX:5:2206:2250:9614,J00121:27:H3GGKBBXX:5:2116:5903:46680;sequence=TATGGTTGAAATATATATATCGATTTTAACTA;start=309252;subtype=IES;support_ref=0;support_variant=3;type=IES;
scaffold51_20_with_IES	MILORD	internal_eliminated_sequence	310928	311011	.	.	.	ID=MILORD.20.310928.311011;Name=MILORD.20.310928.311011;bounded_by_ta=TRUE;common_boundary=Both;end=311011;ies_id=IESPGM.PTET51.1.20.292961;ies_left_dist=0;ies_min_dist=0;ies_right_dist=0;junction_seq=catttttgtttttgaTAaataaatttattttg;read_names=J00121:27:H3GGKBBXX:5:1225:8014:40244,J00121:27:H3GGKBBXX:5:2119:28381:9596,J00121:27:H3GGKBBXX:5:1113:28767:6818,J00121:27:H3GGKBBXX:5:2120:13677:2932,J00121:27:H3GGKBBXX:5:1209:26027:6150,J00121:27:H3GGKBBXX:5:1105:26555:42864,J00121:27:H3GGKBBXX:5:1201:28574:16717,J00121:27:H3GGKBBXX:5:1121:11079:11442,J00121:27:H3GGKBBXX:5:2227:31751:11038,J00121:27:H3GGKBBXX:5:1121:25520:11390,J00121:27:H3GGKBBXX:5:1223:4188:32209,J00121:27:H3GGKBBXX:5:2120:27712:15539,J00121:27:H3GGKBBXX:5:1107:26636:27320,J00121:27:H3GGKBBXX:5:2109:3620:12163,J00121:27:H3GGKBBXX:5:1124:26250:15328,J00121:27:H3GGKBBXX:5:2218:1996:35690,J00121:27:H3GGKBBXX:5:2215:24688:17333,J00121:27:H3GGKBBXX:5:2119:19441:49001,J00121:27:H3GGKBBXX:5:1209:7151:12269,J00121:27:H3GGKBBXX:5:1209:28310:17034,J00121:27:H3GGKBBXX:5:1228:27722:27232,J00121:27:H3GGKBBXX:5:2212:7050:35479,J00121:27:H3GGKBBXX:5:1212:16670:1578,J00121:27:H3GGKBBXX:5:2224:16031:37607,J00121:27:H3GGKBBXX:5:2209:12672:33756,J00121:27:H3GGKBBXX:5:2110:8826:15416,J00121:27:H3GGKBBXX:5:1104:9364:20779,J00121:27:H3GGKBBXX:5:2101:20243:17192,J00121:27:H3GGKBBXX:5:1113:20344:38504,J00121:27:H3GGKBBXX:5:1227:29579:18775,J00121:27:H3GGKBBXX:5:2111:28219:35761,J00121:27:H3GGKBBXX:5:1203:18964:23382,J00121:27:H3GGKBBXX:5:2206:14631:22028,J00121:27:H3GGKBBXX:5:1109:13788:16946,J00121:27:H3GGKBBXX:5:2118:14123:14256;sequence=TACACTTCTTATTTTTATTATCTTAATTTTGCATTTTTTTGTTTAAATCATTTATATTTTAAAAAATCTAATTGAAATGAATTG;start=310928;subtype=IES;support_ref=10;support_variant=35;type=IES;
scaffold51_20_with_IES	MILORD	internal_eliminated_sequence	312028	312117	.	.	.	ID=MILORD.20.312028.312117;Name=MILORD.20.312028.312117;bounded_by_ta=TRUE;common_boundary=Both;end=312117;ies_id=IESPGM.PTET51.1.20.293977;ies_left_dist=0;ies_min_dist=0;ies_right_dist=0;junction_seq=acaatggattcgggaTAtcactctatcttcag;read_names=J00121:27:H3GGKBBXX:5:2101:9496:11055,J00121:27:H3GGKBBXX:5:1114:16407:23100,J00121:27:H3GGKBBXX:5:2109:24434:8840,J00121:27:H3GGKBBXX:5:1105:10764:36288,J00121:27:H3GGKBBXX:5:1218:20608:41141,J00121:27:H3GGKBBXX:5:2111:20466:37660,J00121:27:H3GGKBBXX:5:1124:9749:14730,J00121:27:H3GGKBBXX:5:2207:6969:11917,J00121:27:H3GGKBBXX:5:1226:12104:10299,J00121:27:H3GGKBBXX:5:1220:4868:40948,J00121:27:H3GGKBBXX:5:1106:18385:25580,J00121:27:H3GGKBBXX:5:2225:24667:33404,J00121:27:H3GGKBBXX:5:2216:11332:22643,J00121:27:H3GGKBBXX:5:2109:27438:31839,J00121:27:H3GGKBBXX:5:2206:21014:46240,J00121:27:H3GGKBBXX:5:1123:12926:7855,J00121:27:H3GGKBBXX:5:2101:9130:15487,J00121:27:H3GGKBBXX:5:2221:28574:32402,J00121:27:H3GGKBBXX:5:1218:20395:38767,J00121:27:H3GGKBBXX:5:1202:9475:5253,J00121:27:H3GGKBBXX:5:1224:19816:38644,J00121:27:H3GGKBBXX:5:1108:23135:3741,J00121:27:H3GGKBBXX:5:2112:18842:41317,J00121:27:H3GGKBBXX:5:2219:12936:45854,J00121:27:H3GGKBBXX:5:1122:19492:25668,J00121:27:H3GGKBBXX:5:1110:10876:34934,J00121:27:H3GGKBBXX:5:2205:17188:23364,J00121:27:H3GGKBBXX:5:1112:11343:25826,J00121:27:H3GGKBBXX:5:1210:22962:10299,J00121:27:H3GGKBBXX:5:2210:23612:25070,J00121:27:H3GGKBBXX:5:1217:10724:48983,J00121:27:H3GGKBBXX:5:2219:5122:18247,J00121:27:H3GGKBBXX:5:1107:22293:26512,J00121:27:H3GGKBBXX:5:1127:31091:34231,J00121:27:H3GGKBBXX:5:2110:10713:23540,J00121:27:H3GGKBBXX:5:1118:25530:48931,J00121:27:H3GGKBBXX:5:1215:3620:5692,J00121:27:H3GGKBBXX:5:1214:12195:13623,J00121:27:H3GGKBBXX:5:1203:18639:37027,J00121:27:H3GGKBBXX:5:2125:4858:42442;sequence=TACACTCAAATATTGACTTGAGTGGGAAATTAGAGTTTGAAAATCTACTGAAAAAATAAGGAAATTACAAAAAATTACGCCCTTTAACTA;start=312028;subtype=IES;support_ref=8;support_variant=40;type=IES;
scaffold51_20_with_IES	MILORD	internal_eliminated_sequence	313755	313810	.	.	.	ID=MILORD.20.313755.313810;Name=MILORD.20.313755.313810;bounded_by_ta=TRUE;common_boundary=Both;end=313810;ies_id=IESPGM.PTET51.1.20.295614;ies_left_dist=0;ies_min_dist=0;ies_right_dist=0;junction_seq=atggcaaaaatcttgTAccaagagaattgatt;read_names=J00121:27:H3GGKBBXX:5:1127:25712:35286,J00121:27:H3GGKBBXX:5:2210:27428:12902,J00121:27:H3GGKBBXX:5:2106:29904:16665,J00121:27:H3GGKBBXX:5:1103:3366:40948,J00121:27:H3GGKBBXX:5:2124:28848:32525,J00121:27:H3GGKBBXX:5:1123:8115:17843,J00121:27:H3GGKBBXX:5:2211:18720:43357,J00121:27:H3GGKBBXX:5:2103:25033:3020,J00121:27:H3GGKBBXX:5:1123:15737:32631,J00121:27:H3GGKBBXX:5:1201:24079:24823,J00121:27:H3GGKBBXX:5:1109:19624:18335,J00121:27:H3GGKBBXX:5:2228:7557:46627,J00121:27:H3GGKBBXX:5:1205:15798:15715,J00121:27:H3GGKBBXX:5:2101:23378:14185,J00121:27:H3GGKBBXX:5:1222:26220:48966,J00121:27:H3GGKBBXX:5:1228:16133:18405,J00121:27:H3GGKBBXX:5:2211:14083:1279,J00121:27:H3GGKBBXX:5:1119:13281:27637,J00121:27:H3GGKBBXX:5:2120:11972:4725,J00121:27:H3GGKBBXX:5:1202:29812:13939,J00121:27:H3GGKBBXX:5:1207:12428:23909,J00121:27:H3GGKBBXX:5:1106:4158:15276,J00121:27:H3GGKBBXX:5:2224:13007:27549,J00121:27:H3GGKBBXX:5:1106:26321:39154;sequence=TACTATGGAATTATCATAAATAGTAGTTAATCTTTAGATAAAAGTTAAAATTATCA;start=313755;subtype=IES;support_ref=90;support_variant=24;type=IES;
scaffold51_20_with_IES	MILORD	internal_eliminated_sequence	314045	314131	.	.	.	ID=MILORD.20.314045.314131;Name=MILORD.20.314045.314131;bounded_by_ta=TRUE;common_boundary=Both;end=314131;ies_id=IESPGM.PTET51.1.20.295848;ies_left_dist=0;ies_min_dist=0;ies_right_dist=0;junction_seq=gattgatgaagatgaTAttaataatgctgatg;read_names=J00121:27:H3GGKBBXX:5:1128:24332:25755,J00121:27:H3GGKBBXX:5:2119:18122:14045,J00121:27:H3GGKBBXX:5:1223:30807:18300,J00121:27:H3GGKBBXX:5:1125:15828:24349,J00121:27:H3GGKBBXX:5:1114:13403:37097,J00121:27:H3GGKBBXX:5:2103:29508:45520,J00121:27:H3GGKBBXX:5:2202:10003:24208,J00121:27:H3GGKBBXX:5:1109:28026:44957,J00121:27:H3GGKBBXX:5:1204:8653:47823,J00121:27:H3GGKBBXX:5:2215:4087:26723,J00121:27:H3GGKBBXX:5:1207:1945:20621,J00121:27:H3GGKBBXX:5:2101:20080:36921,J00121:27:H3GGKBBXX:5:2122:5335:4233,J00121:27:H3GGKBBXX:5:1115:7781:24753,J00121:27:H3GGKBBXX:5:2217:21694:2897,J00121:27:H3GGKBBXX:5:1123:14986:17509,J00121:27:H3GGKBBXX:5:1113:22262:11020,J00121:27:H3GGKBBXX:5:1101:4330:32455,J00121:27:H3GGKBBXX:5:1112:18162:25439,J00121:27:H3GGKBBXX:5:2228:28097:5763,J00121:27:H3GGKBBXX:5:2212:27904:36235,J00121:27:H3GGKBBXX:5:2125:30797:14519,J00121:27:H3GGKBBXX:5:2109:6979:34231,J00121:27:H3GGKBBXX:5:1210:28818:10528,J00121:27:H3GGKBBXX:5:2119:1966:10071,J00121:27:H3GGKBBXX:5:1217:8491:5024,J00121:27:H3GGKBBXX:5:2112:16305:45150,J00121:27:H3GGKBBXX:5:1214:4279:31664,J00121:27:H3GGKBBXX:5:1128:12702:35110,J00121:27:H3GGKBBXX:5:1113:13910:31998,J00121:27:H3GGKBBXX:5:2109:26250:5376,J00121:27:H3GGKBBXX:5:2204:3488:21184;sequence=TACAATACATTATAACATAATTAAGAGAATATATTATTTTCAATTATATTCTCTACAATGATAATAATAAAATCAAATATTCAATTG;start=314045;subtype=IES;support_ref=48;support_variant=32;type=IES;
scaffold51_20_with_IES	MILORD	internal_eliminated_sequence	314471	314613	.	.	.	ID=MILORD.20.314471.314613;Name=MILORD.20.314471.314613;bounded_by_ta=TRUE;common_boundary=Both;end=314613;ies_id=IESPGM.PTET51.1.20.296187;ies_left_dist=0;ies_min_dist=0;ies_right_dist=0;junction_seq=aatttgatttgatgaTAtttattaaaaatatt;read_names=J00121:27:H3GGKBBXX:5:2107:21866:33123,J00121:27:H3GGKBBXX:5:1218:20263:20674,J00121:27:H3GGKBBXX:5:1208:21237:43919,J00121:27:H3GGKBBXX:5:1210:24089:6976,J00121:27:H3GGKBBXX:5:1115:30655:45256,J00121:27:H3GGKBBXX:5:1102:5741:44605,J00121:27:H3GGKBBXX:5:1207:6218:20041,J00121:27:H3GGKBBXX:5:2101:6279:4497,J00121:27:H3GGKBBXX:5:2202:2229:35567,J00121:27:H3GGKBBXX:5:2106:24464:46592,J00121:27:H3GGKBBXX:5:1121:5436:33527,J00121:27:H3GGKBBXX:5:1122:27336:38521,J00121:27:H3GGKBBXX:5:2116:27214:12603,J00121:27:H3GGKBBXX:5:2207:5132:32086,J00121:27:H3GGKBBXX:5:2114:7933:3952,J00121:27:H3GGKBBXX:5:2204:25002:34477,J00121:27:H3GGKBBXX:5:2206:23591:28692,J00121:27:H3GGKBBXX:5:1118:7101:8559,J00121:27:H3GGKBBXX:5:1119:4158:30538,J00121:27:H3GGKBBXX:5:2222:6431:48438,J00121:27:H3GGKBBXX:5:2228:19096:22766,J00121:27:H3GGKBBXX:5:1112:31893:9561,J00121:27:H3GGKBBXX:5:2218:30005:7451;sequence=TATGGTTAGAAATAAAAAGTTCTAGAGAGATTTATTTATCATTTTCCAATTTTATTTTAATACAACCAAAGAGTTTCAATCTAATGTTTTTAGTTTTATGAAAAAATATAATGAAAATCCAAAAAAATTTGGTAGAAAGCTCA;start=314471;subtype=IES;support_ref=86;support_variant=23;type=IES;
scaffold51_20_with_IES	MILORD	internal_eliminated_sequence	314471	314634	.	.	.	ID=MILORD.20.314471.314634;Name=MILORD.20.314471.314634;bounded_by_ta=TRUE;common_boundary=LEFT;end=314634;ies_id=IESPGM.PTET51.1.20.296187;ies_left_dist=0;ies_min_dist=0;ies_right_dist=-21;junction_seq=aatttgatttgatgaTAaataatggcccaagc;read_names=J00121:27:H3GGKBBXX:5:2224:13687:10335;sequence=TATGGTTAGAAATAAAAAGTTCTAGAGAGATTTATTTATCATTTTCCAATTTTATTTTAATACAACCAAAGAGTTTCAATCTAATGTTTTTAGTTTTATGAAAAAATATAATGAAAATCCAAAAAAATTTGGTAGAAAGCTCATATTTATTAAAAATATTTAAT;start=314471;subtype=PARTIAL_EXTERNAL;support_ref=43;support_variant=1;type=ALTERNATIVE;
scaffold51_20_with_IES	MILORD	internal_eliminated_sequence	314493	314613	.	.	.	ID=MILORD.20.314493.314613;Name=MILORD.20.314493.314613;bounded_by_ta=TRUE;common_boundary=RIGHT;end=314613;ies_id=IESPGM.PTET51.1.20.296187;ies_left_dist=-22;ies_min_dist=0;ies_right_dist=0;junction_seq=agaaataaaaagttcTAtttattaaaaatatt;read_names=J00121:27:H3GGKBBXX:5:2220:16133:27725,J00121:27:H3GGKBBXX:5:1220:6258:28727;sequence=TAGAGAGATTTATTTATCATTTTCCAATTTTATTTTAATACAACCAAAGAGTTTCAATCTAATGTTTTTAGTTTTATGAAAAAATATAATGAAAATCCAAAAAAATTTGGTAGAAAGCTCA;start=314493;subtype=PARTIAL_INTERNAL;support_ref=44;support_variant=2;type=ALTERNATIVE;
scaffold51_20_with_IES	MILORD	internal_eliminated_sequence	315221	315361	.	.	.	ID=MILORD.20.315221.315361;Name=MILORD.20.315221.315361;bounded_by_ta=TRUE;common_boundary=Both;end=315361;ies_id=IESPGM.PTET51.1.20.296794;ies_left_dist=0;ies_min_dist=0;ies_right_dist=0;junction_seq=agagtagaataataaTAaagattacatataga;read_names=J00121:27:H3GGKBBXX:5:2203:25885:24015,J00121:27:H3GGKBBXX:5:1204:16082:39805,J00121:27:H3GGKBBXX:5:1111:11231:33756,J00121:27:H3GGKBBXX:5:1126:18284:2228,J00121:27:H3GGKBBXX:5:1118:7659:9561,J00121:27:H3GGKBBXX:5:1128:24911:12550,J00121:27:H3GGKBBXX:5:1219:16752:17544,J00121:27:H3GGKBBXX:5:1123:29488:19496,J00121:27:H3GGKBBXX:5:1227:10784:14906,J00121:27:H3GGKBBXX:5:1120:10186:6238,J00121:27:H3GGKBBXX:5:1221:26179:15170,J00121:27:H3GGKBBXX:5:1126:25256:11847,J00121:27:H3GGKBBXX:5:1225:3701:36464,J00121:27:H3GGKBBXX:5:2114:20334:4479,J00121:27:H3GGKBBXX:5:1106:4584:5921,J00121:27:H3GGKBBXX:5:2115:14834:31171,J00121:27:H3GGKBBXX:5:2227:21247:20269,J00121:27:H3GGKBBXX:5:1208:17391:28112,J00121:27:H3GGKBBXX:5:2203:21105:41510,J00121:27:H3GGKBBXX:5:1218:22577:15152,J00121:27:H3GGKBBXX:5:2102:24018:40614,J00121:27:H3GGKBBXX:5:2111:23389:37343,J00121:27:H3GGKBBXX:5:2202:17624:31892,J00121:27:H3GGKBBXX:5:2206:12652:47049,J00121:27:H3GGKBBXX:5:1121:22617:29641,J00121:27:H3GGKBBXX:5:1218:10571:43339,J00121:27:H3GGKBBXX:5:2204:14813:16577,J00121:27:H3GGKBBXX:5:2215:11941:25914,J00121:27:H3GGKBBXX:5:1114:13474:18089,J00121:27:H3GGKBBXX:5:2103:4614:47471,J00121:27:H3GGKBBXX:5:1222:17279:6185,J00121:27:H3GGKBBXX:5:2112:2077:40789,J00121:27:H3GGKBBXX:5:1106:22769:5605,J00121:27:H3GGKBBXX:5:1227:13839:27268,J00121:27:H3GGKBBXX:5:2120:13667:16911;sequence=TATAGTGTTTACATAGAAGGAGGTAGTTTTTATCACTTTTATTTTTAATCATAAATATAATAATAATTAATTTGTTTTTAGTTAGTATAATAATTAAATTTATCAATATCAATAGCGCAAATTCCTTTTGTGCAAGAACCA;start=315221;subtype=IES;support_ref=68;support_variant=35;type=IES;
scaffold51_20_with_IES	MILORD	internal_eliminated_sequence	317607	317701	.	.	.	ID=MILORD.20.317607.317701;Name=MILORD.20.317607.317701;bounded_by_ta=TRUE;common_boundary=Both;end=317701;ies_id=IESPGM.PTET51.1.20.299039;ies_left_dist=0;ies_min_dist=0;ies_right_dist=0;junction_seq=aaggactagctatttTAtccaatattgtttca;read_names=J00121:27:H3GGKBBXX:5:1221:28006:6730,J00121:27:H3GGKBBXX:5:1109:25997:20304,J00121:27:H3GGKBBXX:5:1221:14935:31347,J00121:27:H3GGKBBXX:5:1105:14560:29536,J00121:27:H3GGKBBXX:5:2216:17848:11952,J00121:27:H3GGKBBXX:5:2111:5162:33229,J00121:27:H3GGKBBXX:5:1205:28818:34336,J00121:27:H3GGKBBXX:5:2227:23612:25632,J00121:27:H3GGKBBXX:5:1124:20851:26441,J00121:27:H3GGKBBXX:5:1116:14397:12656,J00121:27:H3GGKBBXX:5:1122:11109:1789,J00121:27:H3GGKBBXX:5:2208:24008:12497,J00121:27:H3GGKBBXX:5:2209:13037:4743,J00121:27:H3GGKBBXX:5:1201:12946:7820,J00121:27:H3GGKBBXX:5:2220:4361:24700,J00121:27:H3GGKBBXX:5:2212:29904:4321,J00121:27:H3GGKBBXX:5:1112:25357:19267,J00121:27:H3GGKBBXX:5:1223:24992:36464,J00121:27:H3GGKBBXX:5:2107:15554:16348,J00121:27:H3GGKBBXX:5:2210:19177:11935,J00121:27:H3GGKBBXX:5:1120:8897:47084,J00121:27:H3GGKBBXX:5:1222:7172:26898,J00121:27:H3GGKBBXX:5:2113:21136:13429,J00121:27:H3GGKBBXX:5:1109:12733:19267,J00121:27:H3GGKBBXX:5:2216:17208:11266,J00121:27:H3GGKBBXX:5:1106:15950:19179,J00121:27:H3GGKBBXX:5:2110:2290:30890,J00121:27:H3GGKBBXX:5:1212:24190:42460,J00121:27:H3GGKBBXX:5:2225:14133:32490,J00121:27:H3GGKBBXX:5:1101:25063:16295,J00121:27:H3GGKBBXX:5:1128:5751:20463,J00121:27:H3GGKBBXX:5:2113:5304:16700,J00121:27:H3GGKBBXX:5:2210:19339:12005;sequence=TACAATAAGTTAGCGAAATTATTTCATTTTTGGACAATTAGAAAAATATGTTGATTTATATTATAAAACATTAGAAAATTTGTATAGAATAATTG;start=317607;subtype=IES;support_ref=64;support_variant=33;type=IES;
scaffold51_20_with_IES	MILORD	internal_eliminated_sequence	317844	317889	.	.	.	ID=MILORD.20.317844.317889;Name=MILORD.20.317844.317889;bounded_by_ta=TRUE;common_boundary=Both;end=317889;ies_id=IESPGM.PTET51.1.20.299181;ies_left_dist=0;ies_min_dist=0;ies_right_dist=0;junction_seq=acagtatcatattagTAattagatattaatta;read_names=J00121:27:H3GGKBBXX:5:1201:29792:22590,J00121:27:H3GGKBBXX:5:1217:24099:34002,J00121:27:H3GGKBBXX:5:2119:13910:29712,J00121:27:H3GGKBBXX:5:1209:4716:40508,J00121:27:H3GGKBBXX:5:1206:24170:8348,J00121:27:H3GGKBBXX:5:2222:22587:22801,J00121:27:H3GGKBBXX:5:1213:18670:8629,J00121:27:H3GGKBBXX:5:1107:23419:31488,J00121:27:H3GGKBBXX:5:1109:14783:27567,J00121:27:H3GGKBBXX:5:2116:30573:22291,J00121:27:H3GGKBBXX:5:1227:18822:26195,J00121:27:H3GGKBBXX:5:1105:14560:21518,J00121:27:H3GGKBBXX:5:1225:17634:39295,J00121:27:H3GGKBBXX:5:2206:17503:41563,J00121:27:H3GGKBBXX:5:2102:19319:44886,J00121:27:H3GGKBBXX:5:1227:15605:10915,J00121:27:H3GGKBBXX:5:1118:14123:32086,J00121:27:H3GGKBBXX:5:1226:31974:32209,J00121:27:H3GGKBBXX:5:2102:16711:9842;sequence=TATAGCCTAAGCTAAATTTAAATAAATAAAACTATTCGAAGGACTA;start=317844;subtype=IES;support_ref=3;support_variant=19;type=IES;
scaffold51_20_with_IES	MILORD	internal_eliminated_sequence	322046	322127	.	.	.	ID=MILORD.20.322046.322127;Name=MILORD.20.322046.322127;bounded_by_ta=TRUE;common_boundary=Both;end=322127;ies_id=IESPGM.PTET51.1.20.303337;ies_left_dist=0;ies_min_dist=0;ies_right_dist=0;junction_seq=ctgccatttttttgaTAtaatatttcttatgc;read_names=J00121:27:H3GGKBBXX:5:1213:15879:17333,J00121:27:H3GGKBBXX:5:1204:8258:21289,J00121:27:H3GGKBBXX:5:2216:10439:45854,J00121:27:H3GGKBBXX:5:2212:2493:25404,J00121:27:H3GGKBBXX:5:2122:22810:45625,J00121:27:H3GGKBBXX:5:1107:13819:26318,J00121:27:H3GGKBBXX:5:2224:25753:34723,J00121:27:H3GGKBBXX:5:1225:7750:20586,J00121:27:H3GGKBBXX:5:2220:18700:36323,J00121:27:H3GGKBBXX:5:2207:23196:27654,J00121:27:H3GGKBBXX:5:2208:15138:12532,J00121:27:H3GGKBBXX:5:1210:11606:2193,J00121:27:H3GGKBBXX:5:1223:29488:33703,J00121:27:H3GGKBBXX:5:2104:19867:1806,J00121:27:H3GGKBBXX:5:2203:10937:6167,J00121:27:H3GGKBBXX:5:2221:4330:3969,J00121:27:H3GGKBBXX:5:2122:22800:13500,J00121:27:H3GGKBBXX:5:1111:20324:12269,J00121:27:H3GGKBBXX:5:2221:26332:4743,J00121:27:H3GGKBBXX:5:1124:22901:46311,J00121:27:H3GGKBBXX:5:2218:11505:30609,J00121:27:H3GGKBBXX:5:2108:26250:34213,J00121:27:H3GGKBBXX:5:2211:10774:18194,J00121:27:H3GGKBBXX:5:2208:10581:17614,J00121:27:H3GGKBBXX:5:1208:15179:16858,J00121:27:H3GGKBBXX:5:1220:10033:34530,J00121:27:H3GGKBBXX:5:2113:23855:13957,J00121:27:H3GGKBBXX:5:2120:14539:1894,J00121:27:H3GGKBBXX:5:2101:20760:45520,J00121:27:H3GGKBBXX:5:2219:20324:47260,J00121:27:H3GGKBBXX:5:1115:7821:6325,J00121:27:H3GGKBBXX:5:1207:9272:2369,J00121:27:H3GGKBBXX:5:2107:17472:38170,J00121:27:H3GGKBBXX:5:2204:14681:22467,J00121:27:H3GGKBBXX:5:2120:14245:1455,J00121:27:H3GGKBBXX:5:1227:24566:31365;sequence=TACAGAAGTAATTAAATAATGAATTGATTTTATAATCATTAATCAATATAGTTAGATTCCTAATTACATTCTAGGGTAAGTG;start=322046;subtype=IES;support_ref=70;support_variant=36;type=IES;
scaffold51_20_with_IES	MILORD	internal_eliminated_sequence	325154	325317	.	.	.	ID=MILORD.20.325154.325317;Name=MILORD.20.325154.325317;bounded_by_ta=TRUE;common_boundary=Both;end=325317;ies_id=IESPGM.PTET51.1.20.306363;ies_left_dist=0;ies_min_dist=0;ies_right_dist=0;junction_seq=tcacgattaaataagTAcaacaaaatctcaat;read_names=J00121:27:H3GGKBBXX:5:1124:32319:30521,J00121:27:H3GGKBBXX:5:2121:26606:41792,J00121:27:H3GGKBBXX:5:1219:26200:43726,J00121:27:H3GGKBBXX:5:2109:24393:18159,J00121:27:H3GGKBBXX:5:1128:14803:42794,J00121:27:H3GGKBBXX:5:1126:25246:7433,J00121:27:H3GGKBBXX:5:1125:23043:47225,J00121:27:H3GGKBBXX:5:2219:31223:10194,J00121:27:H3GGKBBXX:5:2213:27752:34952,J00121:27:H3GGKBBXX:5:2228:9303:39348,J00121:27:H3GGKBBXX:5:1204:25946:3582,J00121:27:H3GGKBBXX:5:2214:10734:25826,J00121:27:H3GGKBBXX:5:1126:20202:23206,J00121:27:H3GGKBBXX:5:1128:14844:42829,J00121:27:H3GGKBBXX:5:1218:17645:44658,J00121:27:H3GGKBBXX:5:1105:18994:39436;sequence=TATTGTTTAGGTAATAAGTGTTTATCGATTTATTTCAATTAAGTTAATTGAAACTAAAATGATCTCTGCTTTTGTAAGAGTTGACAATATTAAATAAAAAATTTTATGAATATATTTGTTATTTTATTAATAAATAATAAAATAGATTTAGATTTGTTCAATAA;start=325154;subtype=IES;support_ref=45;support_variant=16;type=IES;
scaffold51_20_with_IES	MILORD	internal_eliminated_sequence	330706	330785	.	.	.	ID=MILORD.20.330706.330785;Name=MILORD.20.330706.330785;bounded_by_ta=TRUE;common_boundary=RIGHT;end=330785;ies_id=IESPGM.PTET51.1.20.311761;ies_left_dist=10;ies_min_dist=0;ies_right_dist=0;junction_seq=aaaataaaaagtcccTAtttcaagcaatactt;read_names=J00121:27:H3GGKBBXX:5:2106:5183:2035;sequence=TAAATATCGATACACTCAATAGAGTTAAAAAAATTAGTTATGTTCAAAAACAAATAAAAAAATATTACTTTTTCCTACCT;start=330706;subtype=PARTIAL_EXTERNAL;support_ref=8;support_variant=1;type=ALTERNATIVE;
scaffold51_20_with_IES	MILORD	internal_eliminated_sequence	330716	330785	.	.	.	ID=MILORD.20.330716.330785;Name=MILORD.20.330716.330785;bounded_by_ta=TRUE;common_boundary=Both;end=330785;ies_id=IESPGM.PTET51.1.20.311761;ies_left_dist=0;ies_min_dist=0;ies_right_dist=0;junction_seq=gtccctaaatatcgaTAtttcaagcaatactt;read_names=J00121:27:H3GGKBBXX:5:2212:12286:15961,J00121:27:H3GGKBBXX:5:2103:11414:1930,J00121:27:H3GGKBBXX:5:1225:24880:33844,J00121:27:H3GGKBBXX:5:1103:30036:40244,J00121:27:H3GGKBBXX:5:1205:3336:33932,J00121:27:H3GGKBBXX:5:1125:20740:41757,J00121:27:H3GGKBBXX:5:2207:6431:46680,J00121:27:H3GGKBBXX:5:1128:15158:11196,J00121:27:H3GGKBBXX:5:1111:20882:44816,J00121:27:H3GGKBBXX:5:1220:23165:30485,J00121:27:H3GGKBBXX:5:2219:20101:32595,J00121:27:H3GGKBBXX:5:2217:26047:9737,J00121:27:H3GGKBBXX:5:2222:13200:43216,J00121:27:H3GGKBBXX:5:2212:11363:35215,J00121:27:H3GGKBBXX:5:1112:27306:28481,J00121:27:H3GGKBBXX:5:1222:23774:24296,J00121:27:H3GGKBBXX:5:1110:1489:35655,J00121:27:H3GGKBBXX:5:1122:17929:8365,J00121:27:H3GGKBBXX:5:1228:7131:15047,J00121:27:H3GGKBBXX:5:1210:15422:32226,J00121:27:H3GGKBBXX:5:2106:12317:18089,J00121:27:H3GGKBBXX:5:1116:6471:43972,J00121:27:H3GGKBBXX:5:1223:7608:13271,J00121:27:H3GGKBBXX:5:1117:24221:47401,J00121:27:H3GGKBBXX:5:1127:21207:22977,J00121:27:H3GGKBBXX:5:2216:5304:18634,J00121:27:H3GGKBBXX:5:2120:28787:43216,J00121:27:H3GGKBBXX:5:1220:18578:47471,J00121:27:H3GGKBBXX:5:2128:27976:13359,J00121:27:H3GGKBBXX:5:2123:15250:5411,J00121:27:H3GGKBBXX:5:2112:23003:31998,J00121:27:H3GGKBBXX:5:1106:11048:34811,J00121:27:H3GGKBBXX:5:1119:15706:6941,J00121:27:H3GGKBBXX:5:2202:17036:39277,J00121:27:H3GGKBBXX:5:2208:28290:29307,J00121:27:H3GGKBBXX:5:1111:2666:48456,J00121:27:H3GGKBBXX:5:2113:9222:22784;sequence=TACACTCAATAGAGTTAAAAAAATTAGTTATGTTCAAAAACAAATAAAAAAATATTACTTTTTCCTACCT;start=330716;subtype=IES;support_ref=0;support_variant=37;type=IES;
scaffold51_20_with_IES	MILORD	internal_eliminated_sequence	330716	330780	.	.	.	ID=MILORD.20.330716.330780;Name=MILORD.20.330716.330780;bounded_by_ta=TRUE;common_boundary=LEFT;end=330780;ies_id=IESPGM.PTET51.1.20.311761;ies_left_dist=0;ies_min_dist=0;ies_right_dist=5;junction_seq=gtccctaaatatcgaTAccttatttcaagcaa;read_names=J00121:27:H3GGKBBXX:5:2104:19339:44675;sequence=TACACTCAATAGAGTTAAAAAAATTAGTTATGTTCAAAAACAAATAAAAAAATATTACTTTTTCC;start=330716;subtype=PARTIAL_INTERNAL;support_ref=0;support_variant=1;type=ALTERNATIVE;
scaffold51_20_with_IES	MILORD	internal_eliminated_sequence	330977	331003	.	.	.	ID=MILORD.20.330977.331003;Name=MILORD.20.330977.331003;bounded_by_ta=TRUE;common_boundary=Both;end=331003;ies_id=IESPGM.PTET51.1.20.311952;ies_left_dist=0;ies_min_dist=0;ies_right_dist=0;junction_seq=taccttaaataatagTAtataacaaagcctaa;read_names=J00121:27:H3GGKBBXX:5:2126:30726:14221,J00121:27:H3GGKBBXX:5:2221:27417:10387,J00121:27:H3GGKBBXX:5:1103:6471:46575,J00121:27:H3GGKBBXX:5:1117:5852:22784,J00121:27:H3GGKBBXX:5:1128:19938:47788,J00121:27:H3GGKBBXX:5:2208:14651:16260,J00121:27:H3GGKBBXX:5:2228:17959:11864,J00121:27:H3GGKBBXX:5:2220:5822:16542,J00121:27:H3GGKBBXX:5:2105:5325:8084,J00121:27:H3GGKBBXX:5:1224:22252:46662,J00121:27:H3GGKBBXX:5:2119:20841:10458,J00121:27:H3GGKBBXX:5:2207:22211:24612,J00121:27:H3GGKBBXX:5:1113:19339:13974,J00121:27:H3GGKBBXX:5:2222:15321:11653,J00121:27:H3GGKBBXX:5:1221:26666:17632,J00121:27:H3GGKBBXX:5:2223:7730:22766,J00121:27:H3GGKBBXX:5:1205:12987:3178,J00121:27:H3GGKBBXX:5:1223:11332:15082,J00121:27:H3GGKBBXX:5:1217:28696:18335,J00121:27:H3GGKBBXX:5:2115:18659:41880,J00121:27:H3GGKBBXX:5:1128:30421:5780,J00121:27:H3GGKBBXX:5:2216:18761:13746,J00121:27:H3GGKBBXX:5:2207:18954:48016,J00121:27:H3GGKBBXX:5:1205:29477:22643,J00121:27:H3GGKBBXX:5:2120:23175:47700,J00121:27:H3GGKBBXX:5:2218:4838:6220,J00121:27:H3GGKBBXX:5:1214:19705:24173,J00121:27:H3GGKBBXX:5:2216:15869:38556,J00121:27:H3GGKBBXX:5:2212:14164:35391;sequence=TATAATATAATTCTGAAATAAATACTA;start=330977;subtype=IES;support_ref=4;support_variant=29;type=IES;
scaffold51_20_with_IES	MILORD	internal_eliminated_sequence	330977	331005	.	.	.	ID=MILORD.20.330977.331005;Name=MILORD.20.330977.331005;bounded_by_ta=TRUE;common_boundary=LEFT;end=331005;ies_id=IESPGM.PTET51.1.20.311952;ies_left_dist=0;ies_min_dist=0;ies_right_dist=-2;junction_seq=taccttaaataatagTAtaacaaagcctaaga;read_names=J00121:27:H3GGKBBXX:5:1103:5974:29219,J00121:27:H3GGKBBXX:5:1204:19248:36816;sequence=TATAATATAATTCTGAAATAAATACTATA;start=330977;subtype=PARTIAL_EXTERNAL;support_ref=4;support_variant=2;type=ALTERNATIVE;
scaffold51_20_with_IES	MILORD	internal_eliminated_sequence	331876	331930	.	.	.	ID=MILORD.20.331876.331930;Name=MILORD.20.331876.331930;bounded_by_ta=TRUE;common_boundary=Both;end=331930;ies_id=IESPGM.PTET51.1.20.312824;ies_left_dist=0;ies_min_dist=0;ies_right_dist=0;junction_seq=acaaggccttagaaaTAggccttaggatttag;read_names=J00121:27:H3GGKBBXX:5:1208:13606:35479,J00121:27:H3GGKBBXX:5:2216:18751:42214,J00121:27:H3GGKBBXX:5:1101:29214:42161,J00121:27:H3GGKBBXX:5:1219:17888:48632,J00121:27:H3GGKBBXX:5:1206:25763:12480,J00121:27:H3GGKBBXX:5:1228:20872:10475,J00121:27:H3GGKBBXX:5:1215:17695:7117,J00121:27:H3GGKBBXX:5:2222:7801:43533,J00121:27:H3GGKBBXX:5:2106:27996:49194,J00121:27:H3GGKBBXX:5:2224:30411:31540,J00121:27:H3GGKBBXX:5:1110:4645:33176,J00121:27:H3GGKBBXX:5:1205:13819:9965,J00121:27:H3GGKBBXX:5:2102:11931:22344,J00121:27:H3GGKBBXX:5:1118:5112:31980,J00121:27:H3GGKBBXX:5:1201:15625:36517,J00121:27:H3GGKBBXX:5:2113:20324:10088,J00121:27:H3GGKBBXX:5:1105:27336:37712,J00121:27:H3GGKBBXX:5:1223:9952:22924,J00121:27:H3GGKBBXX:5:1115:12926:34934,J00121:27:H3GGKBBXX:5:1215:9151:5358,J00121:27:H3GGKBBXX:5:1207:10490:26951,J00121:27:H3GGKBBXX:5:2225:26534:12128,J00121:27:H3GGKBBXX:5:1119:14874:14045,J00121:27:H3GGKBBXX:5:1120:10825:44447,J00121:27:H3GGKBBXX:5:1218:10713:18687,J00121:27:H3GGKBBXX:5:2222:14884:29536,J00121:27:H3GGKBBXX:5:1227:11880:18001,J00121:27:H3GGKBBXX:5:1215:14012:15469,J00121:27:H3GGKBBXX:5:2107:29437:1261,J00121:27:H3GGKBBXX:5:2114:25581:14133;sequence=TACAGTTGCACATCAATAATTGATAGATTTTAAAGTCATTTAATTTGAGTGAGTG;start=331876;subtype=IES;support_ref=62;support_variant=30;type=IES;
scaffold51_20_with_IES	MILORD	internal_eliminated_sequence	332464	332491	.	.	.	ID=MILORD.20.332464.332491;Name=MILORD.20.332464.332491;bounded_by_ta=TRUE;common_boundary=Both;end=332491;ies_id=IESPGM.PTET51.1.20.313357;ies_left_dist=0;ies_min_dist=0;ies_right_dist=0;junction_seq=cagtgttgtactaagTAaatttgaattgttat;read_names=J00121:27:H3GGKBBXX:5:1215:26575:13253,J00121:27:H3GGKBBXX:5:1220:10054:13394,J00121:27:H3GGKBBXX:5:2214:11789:19496,J00121:27:H3GGKBBXX:5:2116:5375:12673,J00121:27:H3GGKBBXX:5:2108:14478:44025,J00121:27:H3GGKBBXX:5:1110:13159:6888,J00121:27:H3GGKBBXX:5:2217:7334:31576,J00121:27:H3GGKBBXX:5:2119:16254:45977,J00121:27:H3GGKBBXX:5:2108:21643:25527,J00121:27:H3GGKBBXX:5:2226:14519:13429,J00121:27:H3GGKBBXX:5:2227:10561:46311,J00121:27:H3GGKBBXX:5:2113:15940:32384,J00121:27:H3GGKBBXX:5:1127:27691:21623,J00121:27:H3GGKBBXX:5:1121:19207:5411,J00121:27:H3GGKBBXX:5:1117:4675:16981,J00121:27:H3GGKBBXX:5:1105:6289:26881,J00121:27:H3GGKBBXX:5:1125:5792:30415,J00121:27:H3GGKBBXX:5:1222:27143:3688,J00121:27:H3GGKBBXX:5:1121:4767:20058,J00121:27:H3GGKBBXX:5:2119:26392:32244,J00121:27:H3GGKBBXX:5:2212:23013:44464,J00121:27:H3GGKBBXX:5:1215:23673:20181,J00121:27:H3GGKBBXX:5:2219:2382:45256,J00121:27:H3GGKBBXX:5:1216:8379:23294,J00121:27:H3GGKBBXX:5:1201:11393:19373,J00121:27:H3GGKBBXX:5:1119:18568:24243,J00121:27:H3GGKBBXX:5:1223:6015:5481,J00121:27:H3GGKBBXX:5:1226:15889:15733,J00121:27:H3GGKBBXX:5:1220:28087:29343,J00121:27:H3GGKBBXX:5:1210:13169:43831,J00121:27:H3GGKBBXX:5:1102:22749:39928,J00121:27:H3GGKBBXX:5:2228:31872:44166,J00121:27:H3GGKBBXX:5:2206:10470:20480,J00121:27:H3GGKBBXX:5:2120:10927:46346,J00121:27:H3GGKBBXX:5:2120:13524:4286,J00121:27:H3GGKBBXX:5:1112:9699:27549,J00121:27:H3GGKBBXX:5:1223:17543:6325,J00121:27:H3GGKBBXX:5:2110:15930:4022,J00121:27:H3GGKBBXX:5:1124:21197:15645,J00121:27:H3GGKBBXX:5:2119:13179:33826,J00121:27:H3GGKBBXX:5:1217:27265:48350,J00121:27:H3GGKBBXX:5:2226:20405:12339,J00121:27:H3GGKBBXX:5:1125:24251:38873,J00121:27:H3GGKBBXX:5:1215:13321:5622,J00121:27:H3GGKBBXX:5:1113:25601:39770,J00121:27:H3GGKBBXX:5:1214:29833:3600,J00121:27:H3GGKBBXX:5:1208:6756:20234,J00121:27:H3GGKBBXX:5:2223:4046:32173,J00121:27:H3GGKBBXX:5:2106:25479:41739,J00121:27:H3GGKBBXX:5:1108:10186:38345,J00121:27:H3GGKBBXX:5:1219:14681:18915,J00121:27:H3GGKBBXX:5:2121:27062:4391,J00121:27:H3GGKBBXX:5:1124:21369:15205,J00121:27:H3GGKBBXX:5:2120:27296:21289,J00121:27:H3GGKBBXX:5:2223:4005:32209,J00121:27:H3GGKBBXX:5:2124:25033:20287;sequence=TATGGTTGGGAAGGCATGAATTTAACCA;start=332464;subtype=IES;support_ref=3;support_variant=56;type=IES;
scaffold51_20_with_IES	MILORD	internal_eliminated_sequence	332895	332938	.	.	.	ID=MILORD.20.332895.332938;Name=MILORD.20.332895.332938;bounded_by_ta=TRUE;common_boundary=Both;end=332938;ies_id=IESPGM.PTET51.1.20.313760;ies_left_dist=0;ies_min_dist=0;ies_right_dist=0;junction_seq=tgaattatttgacgaTAattctaatgatgatt;read_names=J00121:27:H3GGKBBXX:5:1212:11119:26846,J00121:27:H3GGKBBXX:5:1122:23632:32068,J00121:27:H3GGKBBXX:5:1218:6573:14256,J00121:27:H3GGKBBXX:5:2222:26514:37202,J00121:27:H3GGKBBXX:5:2212:27174:38345,J00121:27:H3GGKBBXX:5:1101:9496:5710,J00121:27:H3GGKBBXX:5:2118:27590:8224,J00121:27:H3GGKBBXX:5:2206:28300:25843,J00121:27:H3GGKBBXX:5:1106:24901:3635,J00121:27:H3GGKBBXX:5:2104:16112:43620,J00121:27:H3GGKBBXX:5:1124:12966:21113,J00121:27:H3GGKBBXX:5:1225:7679:40578,J00121:27:H3GGKBBXX:5:1107:27519:43515,J00121:27:H3GGKBBXX:5:1223:6512:46434,J00121:27:H3GGKBBXX:5:2226:25530:35426,J00121:27:H3GGKBBXX:5:1223:14418:27602,J00121:27:H3GGKBBXX:5:1126:13362:37730,J00121:27:H3GGKBBXX:5:1123:28503:42583,J00121:27:H3GGKBBXX:5:1223:13443:8506,J00121:27:H3GGKBBXX:5:1206:2524:44693,J00121:27:H3GGKBBXX:5:2106:16204:5165,J00121:27:H3GGKBBXX:5:1109:22252:20955,J00121:27:H3GGKBBXX:5:1204:16721:29835,J00121:27:H3GGKBBXX:5:2218:19390:5481,J00121:27:H3GGKBBXX:5:2221:2351:43339,J00121:27:H3GGKBBXX:5:2228:19157:8664,J00121:27:H3GGKBBXX:5:2202:11596:17931,J00121:27:H3GGKBBXX:5:2228:23947:48052,J00121:27:H3GGKBBXX:5:2115:22810:35110,J00121:27:H3GGKBBXX:5:1220:27620:6097,J00121:27:H3GGKBBXX:5:2211:25611:33211,J00121:27:H3GGKBBXX:5:2222:22800:22643,J00121:27:H3GGKBBXX:5:1216:18852:2439,J00121:27:H3GGKBBXX:5:1101:25743:30450,J00121:27:H3GGKBBXX:5:2216:5446:30767,J00121:27:H3GGKBBXX:5:1104:9140:16067,J00121:27:H3GGKBBXX:5:1225:9800:14221,J00121:27:H3GGKBBXX:5:2120:24616:47665,J00121:27:H3GGKBBXX:5:2220:21379:35198,J00121:27:H3GGKBBXX:5:2126:23257:13974,J00121:27:H3GGKBBXX:5:2106:11444:22168,J00121:27:H3GGKBBXX:5:2108:25449:37712,J00121:27:H3GGKBBXX:5:1107:18243:43550,J00121:27:H3GGKBBXX:5:2220:10115:40016;sequence=TATAGTTGATTTACAGAATGGAATTAAGATTATGAATTTGGGTG;start=332895;subtype=IES;support_ref=0;support_variant=44;type=IES;
scaffold51_20_with_IES	MILORD	internal_eliminated_sequence	335947	335972	.	.	.	ID=MILORD.20.335947.335972;Name=MILORD.20.335947.335972;bounded_by_ta=TRUE;common_boundary=Both;end=335972;ies_id=IESPGM.PTET51.1.20.316768;ies_left_dist=0;ies_min_dist=0;ies_right_dist=0;junction_seq=atattgcaaaataatTAcctgctgaaactaag;read_names=J00121:27:H3GGKBBXX:5:1103:14468:41053,J00121:27:H3GGKBBXX:5:1108:10328:34442,J00121:27:H3GGKBBXX:5:2120:32481:37765,J00121:27:H3GGKBBXX:5:2113:21937:6343,J00121:27:H3GGKBBXX:5:1102:11535:6853,J00121:27:H3GGKBBXX:5:1115:19400:14959,J00121:27:H3GGKBBXX:5:2214:25276:44095,J00121:27:H3GGKBBXX:5:2126:21876:11794,J00121:27:H3GGKBBXX:5:1227:21602:30802,J00121:27:H3GGKBBXX:5:2228:24068:8594,J00121:27:H3GGKBBXX:5:2123:25469:4092,J00121:27:H3GGKBBXX:5:2217:23257:3002,J00121:27:H3GGKBBXX:5:2226:3711:48614,J00121:27:H3GGKBBXX:5:1202:19268:35444,J00121:27:H3GGKBBXX:5:1222:9374:25931,J00121:27:H3GGKBBXX:5:2113:7364:30925,J00121:27:H3GGKBBXX:5:1120:19603:25791,J00121:27:H3GGKBBXX:5:2224:15442:11899,J00121:27:H3GGKBBXX:5:2113:14083:20023,J00121:27:H3GGKBBXX:5:1120:14671:26810,J00121:27:H3GGKBBXX:5:1205:8278:24349,J00121:27:H3GGKBBXX:5:2203:15057:27338,J00121:27:H3GGKBBXX:5:2206:28970:34319,J00121:27:H3GGKBBXX:5:2109:16407:18282,J00121:27:H3GGKBBXX:5:2203:19380:34407;sequence=TATAGGCCAATCAATTTGAATTACCA;start=335947;subtype=IES;support_ref=3;support_variant=25;type=IES;
scaffold51_20_with_IES	MILORD	internal_eliminated_sequence	336406	336531	.	.	.	ID=MILORD.20.336406.336531;Name=MILORD.20.336406.336531;bounded_by_ta=TRUE;common_boundary=Both;end=336531;ies_id=IESPGM.PTET51.1.20.317201;ies_left_dist=0;ies_min_dist=0;ies_right_dist=0;junction_seq=gggagaagttgaggaTAtgatgaaattgagtg;read_names=J00121:27:H3GGKBBXX:5:2211:3447:7785,J00121:27:H3GGKBBXX:5:2102:28026:18511,J00121:27:H3GGKBBXX:5:1208:26575:42759,J00121:27:H3GGKBBXX:5:1214:10835:37607,J00121:27:H3GGKBBXX:5:1220:11485:26705,J00121:27:H3GGKBBXX:5:1123:14681:24226,J00121:27:H3GGKBBXX:5:2119:21237:23171,J00121:27:H3GGKBBXX:5:1109:12743:8629,J00121:27:H3GGKBBXX:5:1222:23531:45080,J00121:27:H3GGKBBXX:5:1220:11677:25879,J00121:27:H3GGKBBXX:5:1214:19086:41282,J00121:27:H3GGKBBXX:5:1224:7344:46047,J00121:27:H3GGKBBXX:5:2228:32593:14572,J00121:27:H3GGKBBXX:5:2116:5751:13500,J00121:27:H3GGKBBXX:5:1225:18081:30890,J00121:27:H3GGKBBXX:5:2221:18142:35145,J00121:27:H3GGKBBXX:5:1217:3660:7943,J00121:27:H3GGKBBXX:5:2220:28483:28797,J00121:27:H3GGKBBXX:5:1105:16336:14256;sequence=TACTATTAAAATCATACTTTTTTCATTATCATGTTGTTATATTTAAATACAAAGGTATAATTATTAATTTATAACTTCTAATAATCTAAAATCATCATTTTAATAATATTTAAAATATTAAAACTG;start=336406;subtype=IES;support_ref=106;support_variant=19;type=IES;
scaffold51_20_with_IES	MILORD	internal_eliminated_sequence	337977	338141	.	.	.	ID=MILORD.20.337977.338141;Name=MILORD.20.337977.338141;bounded_by_ta=TRUE;common_boundary=Both;end=338141;ies_id=IESPGM.PTET51.1.20.318646;ies_left_dist=0;ies_min_dist=0;ies_right_dist=0;junction_seq=catgtaagctgaaggTAcatactcatatatta;read_names=J00121:27:H3GGKBBXX:5:2220:6715:36235,J00121:27:H3GGKBBXX:5:1213:29315:30134,J00121:27:H3GGKBBXX:5:2227:22759:21096,J00121:27:H3GGKBBXX:5:2217:18375:20744,J00121:27:H3GGKBBXX:5:1117:6786:29466,J00121:27:H3GGKBBXX:5:1227:9252:27619,J00121:27:H3GGKBBXX:5:1110:18578:41282,J00121:27:H3GGKBBXX:5:2203:28300:1332,J00121:27:H3GGKBBXX:5:1203:16731:41669,J00121:27:H3GGKBBXX:5:1122:14001:8488,J00121:27:H3GGKBBXX:5:2211:26910:44746,J00121:27:H3GGKBBXX:5:2223:7375:5235,J00121:27:H3GGKBBXX:5:2210:9719:27865,J00121:27:H3GGKBBXX:5:2109:27996:25246,J00121:27:H3GGKBBXX:5:2111:13382:31681,J00121:27:H3GGKBBXX:5:2109:25530:26248,J00121:27:H3GGKBBXX:5:2212:27955:43251,J00121:27:H3GGKBBXX:5:2218:14103:25228;sequence=TATTGTAGGTGAAATAATAAATAATATATAATTCAATTAAATAATGAGATTTTGTATCTATGTTAATATTTATTATATAAGTCTTTCAATCTAAAAGTGAATAGTAATAATAATAATAATAATAATAATAAGTTTAAAAATTATCATAAATAATTACAATTATAA;start=337977;subtype=IES;support_ref=56;support_variant=18;type=IES;
scaffold51_20_with_IES	MILORD	internal_eliminated_sequence	339442	339560	.	.	.	ID=MILORD.20.339442.339560;Name=MILORD.20.339442.339560;bounded_by_ta=TRUE;common_boundary=Both;end=339560;ies_id=IESPGM.PTET51.1.20.319946;ies_left_dist=0;ies_min_dist=0;ies_right_dist=0;junction_seq=aggtggtcgtacattTAttagtaatagagtag;read_names=J00121:27:H3GGKBBXX:5:1209:16559:38170,J00121:27:H3GGKBBXX:5:1216:28178:21061,J00121:27:H3GGKBBXX:5:1220:16102:27215,J00121:27:H3GGKBBXX:5:2228:17229:32754,J00121:27:H3GGKBBXX:5:1125:29386:5394,J00121:27:H3GGKBBXX:5:1221:27671:15610,J00121:27:H3GGKBBXX:5:1216:16904:42495,J00121:27:H3GGKBBXX:5:1109:15838:9139;sequence=TACAGTTGTGTATATGAATCTTATTTAAGTGCTATTAAAATAGGATTCGATAATATTTAAAGAAGGTAGAATAGAAATACTAAATATTTGAAATATATAATTACTTATTCAAAATACTG;start=339442;subtype=IES;support_ref=74;support_variant=8;type=IES;
scaffold51_20_with_IES	MILORD	internal_eliminated_sequence	340385	340430	.	.	.	ID=MILORD.20.340385.340430;Name=MILORD.20.340385.340430;bounded_by_ta=TRUE;common_boundary=Both;end=340430;ies_id=IESPGM.PTET51.1.20.320770;ies_left_dist=0;ies_min_dist=0;ies_right_dist=0;junction_seq=aaaaagtattgatgaTAgctggtattgaaaat;read_names=J00121:27:H3GGKBBXX:5:1228:20679:21360,J00121:27:H3GGKBBXX:5:1202:19370:46944,J00121:27:H3GGKBBXX:5:1117:12236:6554,J00121:27:H3GGKBBXX:5:2119:8460:27232,J00121:27:H3GGKBBXX:5:2212:19045:12515,J00121:27:H3GGKBBXX:5:2224:9749:11073,J00121:27:H3GGKBBXX:5:1202:5741:37748,J00121:27:H3GGKBBXX:5:2118:30086:33334,J00121:27:H3GGKBBXX:5:1116:21501:46592,J00121:27:H3GGKBBXX:5:1113:29944:6607,J00121:27:H3GGKBBXX:5:2213:2767:8928,J00121:27:H3GGKBBXX:5:2203:4827:7785,J00121:27:H3GGKBBXX:5:2211:2544:47049,J00121:27:H3GGKBBXX:5:1114:5081:27461,J00121:27:H3GGKBBXX:5:1212:17482:41669,J00121:27:H3GGKBBXX:5:2121:11150:3477,J00121:27:H3GGKBBXX:5:2203:18193:26406,J00121:27:H3GGKBBXX:5:1114:25570:33035,J00121:27:H3GGKBBXX:5:1110:11170:1683,J00121:27:H3GGKBBXX:5:2201:22161:41651,J00121:27:H3GGKBBXX:5:1219:11353:4286,J00121:27:H3GGKBBXX:5:1125:4827:45062,J00121:27:H3GGKBBXX:5:2124:28970:47331,J00121:27:H3GGKBBXX:5:1216:3183:13201,J00121:27:H3GGKBBXX:5:1104:10307:27057,J00121:27:H3GGKBBXX:5:1116:17229:32297,J00121:27:H3GGKBBXX:5:2207:15696:23522,J00121:27:H3GGKBBXX:5:1106:24708:10335,J00121:27:H3GGKBBXX:5:1107:9364:33158,J00121:27:H3GGKBBXX:5:1122:15676:1508,J00121:27:H3GGKBBXX:5:1114:3671:2510,J00121:27:H3GGKBBXX:5:1225:26301:1279,J00121:27:H3GGKBBXX:5:1111:13636:47454,J00121:27:H3GGKBBXX:5:1119:5670:20287,J00121:27:H3GGKBBXX:5:1203:29132:39031,J00121:27:H3GGKBBXX:5:1114:25601:8611,J00121:27:H3GGKBBXX:5:2216:14732:19742,J00121:27:H3GGKBBXX:5:1109:12966:30151,J00121:27:H3GGKBBXX:5:2204:29061:35356,J00121:27:H3GGKBBXX:5:2122:28666:27356,J00121:27:H3GGKBBXX:5:2104:15331:13851,J00121:27:H3GGKBBXX:5:2213:4229:11565,J00121:27:H3GGKBBXX:5:2228:24028:25369,J00121:27:H3GGKBBXX:5:1107:25104:20234,J00121:27:H3GGKBBXX:5:1216:18842:38468,J00121:27:H3GGKBBXX:5:1202:19624:24489,J00121:27:H3GGKBBXX:5:2115:4746:37501,J00121:27:H3GGKBBXX:5:2113:24200:31822,J00121:27:H3GGKBBXX:5:1223:5467:40473,J00121:27:H3GGKBBXX:5:1215:12195:40842,J00121:27:H3GGKBBXX:5:1214:14854:27690,J00121:27:H3GGKBBXX:5:1205:24424:29888,J00121:27:H3GGKBBXX:5:2108:25063:13728,J00121:27:H3GGKBBXX:5:2228:24424:46698,J00121:27:H3GGKBBXX:5:1128:20415:42671,J00121:27:H3GGKBBXX:5:1204:5426:25246,J00121:27:H3GGKBBXX:5:1117:24271:6062,J00121:27:H3GGKBBXX:5:1105:19197:23997,J00121:27:H3GGKBBXX:5:2212:23886:45133,J00121:27:H3GGKBBXX:5:2113:24322:31822,J00121:27:H3GGKBBXX:5:2224:8856:13253,J00121:27:H3GGKBBXX:5:1220:12956:2457,J00121:27:H3GGKBBXX:5:2122:25997:14818;sequence=TACAGACAGTTTTTCATTCTAATTTAAATGAACTTAATTTAGACTA;start=340385;subtype=IES;support_ref=2;support_variant=63;type=IES;
scaffold51_20_with_IES	MILORD	internal_eliminated_sequence	343226	343362	.	.	.	ID=MILORD.20.343226.343362;Name=MILORD.20.343226.343362;bounded_by_ta=TRUE;common_boundary=Both;end=343362;ies_id=IESPGM.PTET51.1.20.323565;ies_left_dist=0;ies_min_dist=0;ies_right_dist=0;junction_seq=gaaaaacaatggagaTAccttctagcaggtcc;read_names=J00121:27:H3GGKBBXX:5:1206:21227:38275,J00121:27:H3GGKBBXX:5:1221:13951:39137,J00121:27:H3GGKBBXX:5:1216:15118:21711,J00121:27:H3GGKBBXX:5:1118:18619:32138,J00121:27:H3GGKBBXX:5:2122:4533:46276,J00121:27:H3GGKBBXX:5:1128:22282:46821,J00121:27:H3GGKBBXX:5:2215:24921:31945,J00121:27:H3GGKBBXX:5:1228:24221:29149,J00121:27:H3GGKBBXX:5:1226:19603:26740,J00121:27:H3GGKBBXX:5:2120:12621:36024,J00121:27:H3GGKBBXX:5:2105:19816:9702,J00121:27:H3GGKBBXX:5:1213:9962:13060,J00121:27:H3GGKBBXX:5:2220:4310:27707,J00121:27:H3GGKBBXX:5:1219:21115:34530,J00121:27:H3GGKBBXX:5:2214:27093:14010,J00121:27:H3GGKBBXX:5:2221:3884:35620,J00121:27:H3GGKBBXX:5:2128:23419:6238,J00121:27:H3GGKBBXX:5:2105:32207:36517,J00121:27:H3GGKBBXX:5:1119:21156:33651,J00121:27:H3GGKBBXX:5:1226:5396:20726,J00121:27:H3GGKBBXX:5:1103:5172:45660,J00121:27:H3GGKBBXX:5:1112:5051:23012,J00121:27:H3GGKBBXX:5:2203:9069:33422,J00121:27:H3GGKBBXX:5:2207:1276:8523,J00121:27:H3GGKBBXX:5:1211:9973:33826,J00121:27:H3GGKBBXX:5:2220:25712:14150,J00121:27:H3GGKBBXX:5:2115:10145:39541,J00121:27:H3GGKBBXX:5:2218:22891:28287,J00121:27:H3GGKBBXX:5:1121:12469:23206,J00121:27:H3GGKBBXX:5:2111:13941:4725,J00121:27:H3GGKBBXX:5:2217:28513:24841,J00121:27:H3GGKBBXX:5:1220:16264:35128,J00121:27:H3GGKBBXX:5:2113:19989:20199,J00121:27:H3GGKBBXX:5:1210:4482:27373,J00121:27:H3GGKBBXX:5:2209:9506:25246,J00121:27:H3GGKBBXX:5:1108:23784:20058,J00121:27:H3GGKBBXX:5:1112:24556:41897,J00121:27:H3GGKBBXX:5:2228:26920:20779,J00121:27:H3GGKBBXX:5:1102:22698:27461,J00121:27:H3GGKBBXX:5:1121:18802:3407,J00121:27:H3GGKBBXX:5:2221:7801:7838,J00121:27:H3GGKBBXX:5:2113:14296:43040,J00121:27:H3GGKBBXX:5:2123:22556:15750,J00121:27:H3GGKBBXX:5:1221:20882:26810,J00121:27:H3GGKBBXX:5:2128:15412:46557,J00121:27:H3GGKBBXX:5:1107:13778:35567,J00121:27:H3GGKBBXX:5:2128:24211:28569,J00121:27:H3GGKBBXX:5:1110:10165:44605,J00121:27:H3GGKBBXX:5:1228:23926:46786,J00121:27:H3GGKBBXX:5:1119:16478:19882,J00121:27:H3GGKBBXX:5:1218:9526:20076,J00121:27:H3GGKBBXX:5:2124:28828:43814,J00121:27:H3GGKBBXX:5:2223:8674:17966,J00121:27:H3GGKBBXX:5:2125:30756:3653,J00121:27:H3GGKBBXX:5:1126:7507:7152,J00121:27:H3GGKBBXX:5:2101:11170:26582,J00121:27:H3GGKBBXX:5:2116:29467:27092,J00121:27:H3GGKBBXX:5:1227:31649:46627,J00121:27:H3GGKBBXX:5:1215:27326:40192,J00121:27:H3GGKBBXX:5:2108:5304:20287,J00121:27:H3GGKBBXX:5:1104:19816:34565,J00121:27:H3GGKBBXX:5:2224:21136:17263,J00121:27:H3GGKBBXX:5:1125:17797:8875,J00121:27:H3GGKBBXX:5:1205:8806:9403,J00121:27:H3GGKBBXX:5:1217:7507:34934,J00121:27:H3GGKBBXX:5:2208:27174:6202,J00121:27:H3GGKBBXX:5:1103:24718:32332,J00121:27:H3GGKBBXX:5:2225:9455:23505,J00121:27:H3GGKBBXX:5:1117:25520:30872,J00121:27:H3GGKBBXX:5:2109:2087:15592,J00121:27:H3GGKBBXX:5:2218:26677:22995,J00121:27:H3GGKBBXX:5:1203:28057:9948;sequence=TATAGTTATCATTAATTTACTTTCAATACAGTAGATATGATTTTGCCTTTGTTATTCTTTACTGATAATCTAAAAGTAAAGAATAAGGTAATACAAAAACTATTTAAAAACATAAAATTATTATTTATTCAAGTGTA;start=343226;subtype=IES;support_ref=6;support_variant=72;type=IES;
scaffold51_20_with_IES	MILORD	internal_eliminated_sequence	346402	346499	.	.	.	ID=MILORD.20.346402.346499;Name=MILORD.20.346402.346499;bounded_by_ta=TRUE;common_boundary=Both;end=346499;ies_id=IESPGM.PTET51.1.20.326604;ies_left_dist=0;ies_min_dist=0;ies_right_dist=0;junction_seq=ctatattgatattgaTAttaatatgatttatc;read_names=J00121:27:H3GGKBBXX:5:1121:4107:42689,J00121:27:H3GGKBBXX:5:1227:7588:44218,J00121:27:H3GGKBBXX:5:2108:15696:47964,J00121:27:H3GGKBBXX:5:2212:14499:33475,J00121:27:H3GGKBBXX:5:2226:28513:20973,J00121:27:H3GGKBBXX:5:1108:22587:40315,J00121:27:H3GGKBBXX:5:1226:27935:23206,J00121:27:H3GGKBBXX:5:2207:7162:48403,J00121:27:H3GGKBBXX:5:1213:11789:32015,J00121:27:H3GGKBBXX:5:2213:21623:22502,J00121:27:H3GGKBBXX:5:2126:8065:11319,J00121:27:H3GGKBBXX:5:1104:28219:9631,J00121:27:H3GGKBBXX:5:1223:18791:26213,J00121:27:H3GGKBBXX:5:1101:12702:32226,J00121:27:H3GGKBBXX:5:2116:17340:40614,J00121:27:H3GGKBBXX:5:1102:16031:16014,J00121:27:H3GGKBBXX:5:1201:17756:39400,J00121:27:H3GGKBBXX:5:1225:27356:11618,J00121:27:H3GGKBBXX:5:1206:24079:23768,J00121:27:H3GGKBBXX:5:2202:17797:39049,J00121:27:H3GGKBBXX:5:2217:25276:13464,J00121:27:H3GGKBBXX:5:1121:26737:15750,J00121:27:H3GGKBBXX:5:2106:19613:17122,J00121:27:H3GGKBBXX:5:1122:19410:12339,J00121:27:H3GGKBBXX:5:1219:7699:11706,J00121:27:H3GGKBBXX:5:2120:24586:22573,J00121:27:H3GGKBBXX:5:1104:13738:11372,J00121:27:H3GGKBBXX:5:1206:28250:19249,J00121:27:H3GGKBBXX:5:1117:12053:25158,J00121:27:H3GGKBBXX:5:2217:8724:45942,J00121:27:H3GGKBBXX:5:1211:24637:20515,J00121:27:H3GGKBBXX:5:2106:2351:4374,J00121:27:H3GGKBBXX:5:2205:22567:11899,J00121:27:H3GGKBBXX:5:1210:8055:2686,J00121:27:H3GGKBBXX:5:1105:19492:18353,J00121:27:H3GGKBBXX:5:2225:29132:13640,J00121:27:H3GGKBBXX:5:1202:26616:18036,J00121:27:H3GGKBBXX:5:2208:15432:36605;sequence=TAAAGTCGACTAAAGAAGTTGTATGTTATTTATATTAATTAATTTTAATTTTCTATGTAATTAATGATTATTTAAAGTAAATGATTACAAATCACCTA;start=346402;subtype=IES;support_ref=8;support_variant=38;type=IES;
scaffold51_20_with_IES	MILORD	internal_eliminated_sequence	347881	347959	.	.	.	ID=MILORD.20.347881.347959;Name=MILORD.20.347881.347959;bounded_by_ta=TRUE;common_boundary=RIGHT;end=347959;ies_id=IESPGM.PTET51.1.20.328019;ies_left_dist=34;ies_min_dist=0;ies_right_dist=0;junction_seq=ttgcagaattaactaTAaaaaacagaattgca;read_names=J00121:27:H3GGKBBXX:5:1116:4980:23804,J00121:27:H3GGKBBXX:5:1222:12083:32384;sequence=TATGGCACATTCCAATAGAAAATTCTGTTTATATTATACCCAATTTAAATATCAATGACTCCTTCCCCTAAAACAACTA;start=347881;subtype=PARTIAL_EXTERNAL;support_ref=37;support_variant=2;type=ALTERNATIVE;
scaffold51_20_with_IES	MILORD	internal_eliminated_sequence	347915	347959	.	.	.	ID=MILORD.20.347915.347959;Name=MILORD.20.347915.347959;bounded_by_ta=TRUE;common_boundary=Both;end=347959;ies_id=IESPGM.PTET51.1.20.328019;ies_left_dist=0;ies_min_dist=0;ies_right_dist=0;junction_seq=aaattctgtttatatTAaaaaacagaattgca;read_names=J00121:27:H3GGKBBXX:5:1126:26677:42935,J00121:27:H3GGKBBXX:5:1216:18944:2316,J00121:27:H3GGKBBXX:5:2118:9191:48403,J00121:27:H3GGKBBXX:5:2124:16812:37660,J00121:27:H3GGKBBXX:5:1125:23805:29659,J00121:27:H3GGKBBXX:5:2217:23744:46399,J00121:27:H3GGKBBXX:5:2106:14357:29219,J00121:27:H3GGKBBXX:5:1126:24921:31980,J00121:27:H3GGKBBXX:5:2216:5883:44816,J00121:27:H3GGKBBXX:5:1214:21816:15873,J00121:27:H3GGKBBXX:5:2106:4239:31804,J00121:27:H3GGKBBXX:5:2224:6816:47524,J00121:27:H3GGKBBXX:5:1112:20517:18792,J00121:27:H3GGKBBXX:5:1223:9262:19900,J00121:27:H3GGKBBXX:5:1124:17787:12374,J00121:27:H3GGKBBXX:5:2117:22049:27356,J00121:27:H3GGKBBXX:5:2206:26616:8752,J00121:27:H3GGKBBXX:5:1218:16315:8910,J00121:27:H3GGKBBXX:5:1112:31710:4321,J00121:27:H3GGKBBXX:5:1117:7192:32560,J00121:27:H3GGKBBXX:5:1114:12297:30011,J00121:27:H3GGKBBXX:5:1111:28584:31329,J00121:27:H3GGKBBXX:5:2103:26981:30732,J00121:27:H3GGKBBXX:5:2102:23703:10880,J00121:27:H3GGKBBXX:5:1117:11190:24648,J00121:27:H3GGKBBXX:5:1103:24058:27953,J00121:27:H3GGKBBXX:5:2223:22851:3283,J00121:27:H3GGKBBXX:5:1127:14844:13078,J00121:27:H3GGKBBXX:5:2103:10013:11776,J00121:27:H3GGKBBXX:5:2117:4097:16858,J00121:27:H3GGKBBXX:5:2102:8887:29976,J00121:27:H3GGKBBXX:5:2224:21876:35145,J00121:27:H3GGKBBXX:5:1213:8298:18792,J00121:27:H3GGKBBXX:5:2203:6918:47946,J00121:27:H3GGKBBXX:5:1220:7507:8312,J00121:27:H3GGKBBXX:5:1224:23916:20850,J00121:27:H3GGKBBXX:5:1204:10602:20744,J00121:27:H3GGKBBXX:5:2124:6137:28973,J00121:27:H3GGKBBXX:5:1126:4513:9913,J00121:27:H3GGKBBXX:5:1102:29274:30802,J00121:27:H3GGKBBXX:5:1214:7334:16770,J00121:27:H3GGKBBXX:5:2113:28655:10352,J00121:27:H3GGKBBXX:5:2112:18619:47295,J00121:27:H3GGKBBXX:5:1118:23165:5095,J00121:27:H3GGKBBXX:5:1116:8247:33369,J00121:27:H3GGKBBXX:5:2215:29751:32050,J00121:27:H3GGKBBXX:5:1220:21866:30415,J00121:27:H3GGKBBXX:5:2212:5172:36833,J00121:27:H3GGKBBXX:5:1128:23043:44306,J00121:27:H3GGKBBXX:5:1107:7923:21869,J00121:27:H3GGKBBXX:5:1228:24870:47893,J00121:27:H3GGKBBXX:5:1201:25134:33756,J00121:27:H3GGKBBXX:5:1118:16863:23470;sequence=TATACCCAATTTAAATATCAATGACTCCTTCCCCTAAAACAACTA;start=347915;subtype=IES;support_ref=27;support_variant=53;type=IES;
scaffold51_20_with_IES	MILORD	internal_eliminated_sequence	348005	349044	.	.	.	ID=MILORD.20.348005.349044;Name=MILORD.20.348005.349044;bounded_by_ta=TRUE;common_boundary=None;end=349044;ies_id=IESPGM.PTET51.1.20.328019;ies_left_dist=-90;ies_min_dist=90;ies_right_dist=-1085;junction_seq=tattaaaatattaatTAtaaagataatttata;read_names=J00121:27:H3GGKBBXX:5:2202:10368:18054;sequence=TATAATTTATATGGAATTGAGAATTTCCCTCTCATTGCTCATTAATTAAACCTAATCAATTTAGTAATGTCTTATTCCACAAAGTCAATTTATATTCTCCTTTGGACATCTCAAAAATTGCACACCCACCCTTTGCTCTTTATATATATGAAAAAGTGTATAAAATGAGGAATTCAGTCTTTGTTATATTGTTCTTCCACGATTGTATTATATAGTGTTAGTATTAAGAATTTATTTTACACAATTGATTATTATTTATTTATAAAAGTTCTTTAATTTAATGAATAATAATAAAAATAGCAGTTTATAAAGTATGAATTTTGATAATTAAAATATGTAATAATAAGTGCAGATTAACTTTGACAATTTCAGCAACAACTATAGCTTACCTAAAATTAAATCATTAGATCTACTGAAACCTGTCTCTTTAAAAGCTATGAATAACTTTCATTTACCGGATCGCAAAATTTTATAATAACATATGAAACCGAAGAAATCGTAATTGTAAGATGTTTTGTAATAATTGAATAATAAAAATAACTTTAATTTTAATATCCATACTTACAATAGAACACCAACTTTAGAAAAGGAAATCCCTATTAAAATACCAAAAATAAAATTGAAAATTATACCTAGAGAAGAAAATGATTCCAAATTAAGTTTGGATAAGTTTACCTTCAAAGATCCTAACACTCCTCGCCCAAATAAGATTTATATGAAATAAAAAGGATTGGATAATTAGCAAAAAAGCTTATGCTCTAATAGTAAGGTGTCTTTAAAATTGAAAACTTAATAAATGGAATAGTTAAGAAGCGTATAATCAACTGTTCTGTATTATTTATCAAAATAAAATGATAAATTGGATCATCATTTTGATTAACTTGAAAATTAATTAGTATTTTGATTTAACTATTATTATTATATTACTTTATATTTTTAATAAGTGTGTTGATTACTTTTTCATTTTATAATACATTAATCTGAAGTGTAATCAACTTCTTTTAATATTCTACAATTAGTATTTATAAATAAATTATTGA;start=348005;subtype=MAC;support_ref=44;support_variant=1;type=CRYPTIC;
scaffold51_20_with_IES	MILORD	internal_eliminated_sequence	348312	349059	.	.	.	ID=MILORD.20.348312.349059;Name=MILORD.20.348312.349059;bounded_by_ta=TRUE;common_boundary=None;end=349059;ies_id=IESPGM.PTET51.1.20.328019;ies_left_dist=-397;ies_min_dist=397;ies_right_dist=-1100;junction_seq=aaaaatagcagtttaTAtatttatatatattt;read_names=J00121:27:H3GGKBBXX:5:2113:25946:11460;sequence=TAAAGTATGAATTTTGATAATTAAAATATGTAATAATAAGTGCAGATTAACTTTGACAATTTCAGCAACAACTATAGCTTACCTAAAATTAAATCATTAGATCTACTGAAACCTGTCTCTTTAAAAGCTATGAATAACTTTCATTTACCGGATCGCAAAATTTTATAATAACATATGAAACCGAAGAAATCGTAATTGTAAGATGTTTTGTAATAATTGAATAATAAAAATAACTTTAATTTTAATATCCATACTTACAATAGAACACCAACTTTAGAAAAGGAAATCCCTATTAAAATACCAAAAATAAAATTGAAAATTATACCTAGAGAAGAAAATGATTCCAAATTAAGTTTGGATAAGTTTACCTTCAAAGATCCTAACACTCCTCGCCCAAATAAGATTTATATGAAATAAAAAGGATTGGATAATTAGCAAAAAAGCTTATGCTCTAATAGTAAGGTGTCTTTAAAATTGAAAACTTAATAAATGGAATAGTTAAGAAGCGTATAATCAACTGTTCTGTATTATTTATCAAAATAAAATGATAAATTGGATCATCATTTTGATTAACTTGAAAATTAATTAGTATTTTGATTTAACTATTATTATTATATTACTTTATATTTTTAATAAGTGTGTTGATTACTTTTTCATTTTATAATACATTAATCTGAAGTGTAATCAACTTCTTTTAATATTCTACAATTAGTATTTATAAATAAATTATTGATATAAAGATAATTTA;start=348312;subtype=MAC;support_ref=99;support_variant=1;type=CRYPTIC;
scaffold51_20_with_IES	MILORD	internal_eliminated_sequence	348924	356040	.	.	.	ID=MILORD.20.348924.356040;Name=MILORD.20.348924.356040;bounded_by_ta=TRUE;common_boundary=None;end=356040;ies_id=IESPGM.PTET51.1.20.335819;ies_left_dist=7025;ies_min_dist=37;ies_right_dist=-37;junction_seq=tttaactattattatTAtatatgaagattaga;read_names=J00121:27:H3GGKBBXX:5:1217:17310:32437;sequence=TATATTACTTTATATTTTTAATAAGTGTGTTGATTACTTTTTCATTTTATAATACATTAATCTGAAGTGTAATCAACTTCTTTTAATATTCTACAATTAGTATTTATAAATAAATTATTGATATAAAGATAATTTATATATTTATATATATTTTATATTTGTATAAAATTATATAATTACACAAAAGTATAGTTTAGAGTGAACAAGTCTTCATTTTTTAAAATAAGCACTTCGCTCAATAGAGTATTCTAACTTTAATTTACTCTAATCAAAATGAAACTAATTATTATTAATTTTTGTATTTATTTATGATTGATACAGGAAAAACAAATAAGTATTTACACACTCCATTTGAAATGTTTTTGATGGTAATAATAACTGCAGTTTCGAATGGTGTAATGATCCCCTAAATCATTTACACATACAAAATTAAGAATGTACATACATTATTCCTCTCTGGATTATTGTTTGTGTCCTCATTCATGTATCATCTGTCTGAAAGTATAGGAGTCGAGCCAATTATATTAAAAGAGGTTGATTGGCATCAACTAGACAATATTGCATCAATTTGTGGATTGGTATACTAATGATCTAAAATTTAGATGGAATTGTTCAATTACTTAATGCAAAATAATAGAAGCACAAGAAAATCGATTTAATGGATCAATTTTATTTTTGTTGTAATAATATAAGAATCACATGCATGGAATGTTTGGGCAACTGTGATTCCAATCTTAATTAGTCTAATCATTTTTATAATCAAATAAACATTTTACCCAAAGAAGGGTTAAATTGTAAATAAGGATTACCTTCATAAAGGATTATTCTACTTATTTATTGGATTTATTGCATTTTATTTTGGTTTGGATGAATATAAAGATTATTTGAGGCTTTGGCATGGATTATGGCATTTGGCAATGAATCAGGCTTATTTTCATTTGTATCAATTATTCAATCCTAAAGTGTATACATTTTTGGAGTGCTGGGATTTAAAATAAGAGTATGCCAAAGAGTGATAAAATTGATATCAATAAATAAAATTTGGTTGTTTAAAGAAACAAATTTATATTTTTGTATTACTTCTTATAATTGTTATAATATAAATATGTTGACTCTGATTTAATAGTCCTTTTATGATATGATTTAAATCGACAATCTTTTTATATTCTTTTGGTATAAAATAAATAAACCAGAGTTGTTTGAACATATATTTAGTAATGAAGATAAATTTATATAACAATAATTAATCTTAAAATTAATTGATAGAGTAAGTTTCAACGTACTTTGCATCTTTGTGTCCAATATCCAATTTCTTATTCTTATTGTTGTATAAGTTTATTTAAGTTAACTTTGATTTCTAATCTCCTCATTGGAGAAGGAGCCATTGAAGGATTTGAAAGGGATCTAAGAAGCATAGAGGGAGAACATGTGCTACAATAAAGGAATTGAATTACTTTTAGACTGTGGTTGGTGATGACATCTAAGAAGGATTTTTTTTGATTTGCTTAGGCTTCCTATTAAATTTAATAGCTTACTAAATAAACTTGATATTTTTTCTTTTTTTCGTTTTCTTTTTCAAATGTGCATGATTAGGCTGGACCTGTTTGAGGATGAGGCATCACACTTTTATAGGAGGCATGAAATTGATAATTGTCAGATTTATTTTTCGATTTCTTCATATTGGATATTAATTTGAGTAGCATTTCATCTGTAATTTATTTTTTTGATGAGCCAACATCTCCTCTATTTGTATAATGGCTTAAATATATGATTATATTATACCATTACCACAACTGGAACCAAAAGCAGCAGCACAACGGGTTTCATTACGTTCTGTTAATATTTCCTTCACTTAAAAACGTTTTTACAATATTTAATCATATTTTTTCATTAAAGATTAAATGCTTGTTGATTTATTGTTTGGAAGCGTTGTGGTTGAAGATTTAGCACTTTCTTGAAGTCTCAGAGGTGGAATAGGTACTTTAGGTTACGATGGCTATTAAATTGATTGATTTTTCTTTTTGTTTGCACTAGAGGGAGGCTTCTTCTTGAGAGGTATTTTGGTAATGGATGACAACTAACGAGATGTTTAGGTATTGACTTCACAAATAAGAGTATCTATATCCTAATCATTTTCACAATTGAATAGTTTGTTATGATCGCCAGAGTGGTTAAGTATCGGATATTAGTTAGGGGTTTTATTTTATGGTTGTGCCTGCTATGGTAAACTTTGTGAAATCTCATAGATGTTATGCGATTTGCTGTCCCATGAAATTTGTTCCTTGGGATAGGAACTAAATATGTATGTCGATACTACTCAGATACAGATTCAACATAGTTTTCACTAAAAATATGATCTGGAATCATCTTTTTAGTAATGGGTTGTTGATTCTAATTATTTTATGCTTTTTATTGTAATTTTAGCAATTTATTTATTCTCTTCTCCATGAACTTATGAGCATTGACTTTGCATAAATTGGGCTAGGGGATCTTGAAATTGATTAATGAGCATAAATTAGTTACTTTATTTTACTCGTAGTAGAAATCGCTAAGTAATTTAATTCTTGGGTCTTGTTCCTCTTTCTAATAAAATCGCTTAATATATTCATTTTCATCATGCAAATACAATTAGTCTTTAAATAGAATGACATGATCTACAGGAACATTCGCTAAAATTTCTGTTATGGGCTTGGCAAAATAAAAATTGAACTACTCAAAATATCTATAAATTCATATCTATCAAAATACTTCTAATGTATTTCTTTCTAGATAAACTTGTTTTGATTTATTTTGCAAAATTAACAGTTGAGATTCTTTAGTTGGTTATTCATTAAATTCAAAAATAAAAATCAAATTTTATTAATTTTTCTTAACAATATATTTAATCAAAACTTGGAATATTTGAGTTTCTTCATCTCCTTGTCTTTCTGTTCTTTTTCCATCTCCAACTTTCTGGCCATTTTTTCTCTTTCCTTAATGGTTTGTCTCTCATCATTCCTATAATAGAATCAATGAATTACTCTATCATTAATTTTCTTTGCTTTTACTCCTCTTCCATAAGTTCCTGCATTCTCCTTTTCATTTCTAATTCAGATTATATTTGATTTAATCTTTAATTGATTTCTATCTGCTTCATCAATTATTCCCCAGCTTTCTCTTCCTAATAAATTCTTATTCTTCTGTCCCTCAATCTCTAGGCCTCAGCTTAGCTCTGAGATTTTCTTTCAAATTGATATTTAATTAATTGTTCTCTGCTGGCATCTTCTATTGCTTTATTCTATCGTATATAAACTTTGGAAATACAATTTAAAATTGATGAATTTTGCCCTCCTTCTCTTTGTTGATGTGATTCTAGTATTCCTCAAACATCTACTTATATTTATCCATATAAGCCAGCTTTTTCTTTTCTTTACTTTCAAATTTTTCTCTTCTTTAAAGATCTTAAGAAACTAGAATTTACTTAAAATATTAAGGAACTTTACGTTAGCTCTATCGATCTTTTTTTATTTTAATTCGTTCGATCTCTGCAACTATTACTTAGTCCATTCCTTTGATTCTTCGATGTACTTCAACTTATGCTAATTTTGCTATTCTTTCTTTTCATTTAACTCTTTTTGATGTTAATTAAACTTGTCCTTGTCATTTAACGCTGTCATTGATTTTTGTATGATCTTCAGAAAGTGTACTTCTTTCTATTACTTCTATACTTCATGGAAATCCTTCAATAATGACATCTGTTTTTATAATTGTAATTCCTTTCTGGACATTTTCTATTCTAAAACAGCCTATCTTTAGACTTAATCCTTTAGCACTCTCTCTTTATGCAATTAAAGTCTTTTTGAATTGCCCTCCTCTTGTTCCTTCAACACTCTTTATTGCCATAGTTAGAATTCTTAGAGGTTCATCTCTGCCTTTTTTTATTTGGAATCAATTTCGTATCTAAATTTCTAAAAGTCCTTTTCACTCTCAATCAGCTTTTTCTGAATTGTATATTATTTTTCTATCCACTTTTAATTATGCGATTAAATCTATTGATCCCTTTAAGCTCGGTAAAACTAAAAGCTACTCTGATACATTCTTGTTTGACCATCACTGGTGCTTGATAACAACCCTCCTGTCTAAGCCATGGCATCAGTAGGAGCAGTTTCTGGTTTGATATTAGGTTAACTTTGAAGTCTTAAGAATCTTTATGATTTCTATTTTAATTATTCTAATTTGTCTATTTCGAACATAATGCAATTGATATGCATATCAATATCTTTGACTAAACTTTAAAAATGTTCATTGGTCCTTGCATATGGTTCTGCATCTTTCCTTAATGTACCGAACTACATAATGGAGACTCTTACATCTTGAACCAAAGTAATTCTTTTCTCTATTTTAGATTGCGATATTTTATTGATCTTCTTTATTTTATCCAAATCATCCCACTTGAATCCCTCGATGTAGAGCAAATGAGTGATTGATTAATCATGTTCTAATTCCTCGGTATTGCGTTTCTCTAATTCCTTATATTGTTCGAGCAGTTGTTCCATTTGATGGTCTAATAAAATAATTAATATTAAAATATATATATATATAAATTGTGGGAACATACATACATCACTAATCAGAACTCCTAAAATACATCTCTATAAGCTTTGCAATCCTTCTACAAACCTCATATGGATCCAAATATTCAGATGAATCTTCTCTCTTTTCCTTCAGTTCCTTATCAAGCTAGATTAGTTCCTCTGGTAAGAATCTTAATTTCTCGATATTGATTTATTGATCATCCTCAGTCTTATTATTTAAAAGTGATTTAACTTCGTCCACCAATTTACACATCATTTTACTAATCTTTTCTTTAAATCGATATTAGAATCTTCCTTTGATCCAATCAATTTGATTGGAGTTGTTACACTCATTCAATGGCATTTGCTTTTATCATTTTATATTAATTCGACGTGAGTGTATCCATTCTTTTTGATGCTGTTTAATTGTGTTTGTTAAAAATCTAAATATTTTTAGAACCTTTACTTATTCTCTTAAATGATAATAGTGTCTCAACATTAGAATATAGTTGATTTGATGTGCTTATCTATTATATCAATTTCACAAACTATTCGCATTCCCTCAGCTGCCAAACTCTTCAAGGGCATAACCTAGAAAGCATTACTTTGAGGCAATATTTAAGCTTGTAATAATTGATCAGCTATGGTTGTATTATATTAATTGCTAAATAAGAAGTTTGAAAAGCTGGGCATTAGTTGAACACTGGGATTCTGATATAAATGAGGATGGGGATATCGTAGAACTTACAATTCTAAATTTTCCTTTGGATCTAGTAATCTCGATTCTCCTATACTAAATGCTTCTGAATGCTTAGTTATTGTGCTTTCCTTCGCTAAGAATACAATAAACAATACACCTAATTAACCATACATTTAAATTTACTTCTCAGTGATTTAGGGCATGGTTGATTTTATTTATTATTCTACACTCCCATATTCAACTATCTAATTGTCCCTATATATAATTGAGTGTACATATTATATTCAATATTTCCATAAATCCGAATTAATTTTCATTAATTAAGCAGTAAATCTTAGGTTTCTTAATAATAAACTAAAACATTCTCAAACACAATTCTCTCATAAATTTTATATATANNNNNNNNNNNNNNNNNNNNNNNNNNNNNNNNNNNNNNNNNNNNNNNNNNNNNNNNNNNNNNNNNNNNNNNNNNNNNNNNNNNNNNNNNNNNNNNNNNNNNNNNNNNNNNNNNNNNNNNNNNNNNNNNNNNNNNNNNNNNNNNNNNGAATTTGAATACTATTCAATGTAATAAATTGAGTTTTCTAAGTTTGAACCATCTCTCACACCACTAGAATATAAAATAATTTAGTATCCACAATCTATTTAAACTAGCTTCAAAATTATCGAAATATAAATTCTAAACCTAATTTTTAATATAATTTGATTGGATTATTACCTATGCTTAATTTAAATCTTTGGGTATTTAAATTTAACTGCTCCTGAAATTTATTTAATTATAAATACTTTTTTCTAACTATTAGAGTCAAATTTAAAGGTTCTTATTTAAATAAAATAGACTTTTTAAATAAAACTGATATAGGAACTCTTAATGCCTAAATAGTTTGATTGTCTCTCTATTTAACCCTTACTTTAAATCTTCTGATATAATTAACCGAAAATAACAAATATCTATTGCTTAAGATCTATATTTTTTAGGTACTTTTTTTGTTATCAAAACTTATCAGTTAAATTGGATTTAAGCACAATTAATCTTAGGACTCTATAACCAAAGATTGCTTTTATACGGTATTAGTTCTCACTTCTATTAATTCTATAAATGAAAGATAAGTTTTTTAAAGTTAGAAGATGTGATAAAATGTTATTTAAAAGTAAGACTTGGTAATAACTATTTATTTGATATGCTTTTACAAAAAACACCAAATTCATTGTATTTTTTTTAAGTTCCTTAGTATAATGAAGAAATAATAAATGAGAATTTATTATAAATTCACTTCAGAATAATATTAACATGGATCTAATTATATTAATATAAAATAAATTCAAAAGGAGTATTAAGGAATCAAAAATTTCTGAATTGTGAGATTTAACAAGAAATTATAATTTCACTAGATAAGATAAGACTCCATGTAACTTCTAGGAGTATAAAATTTGGGCTCCTTATCAAATGGTAAGTCTTTAATTCCAACTGATAAAATAAAGATTTCAATTTTTTTGAATTGGAGGGTTAACTAAGAGGAGGTGAAATAAATTAGGGTATAAATTTTTCTAACAAAGATATTTGAGAATGTAAATCAAATTAGTGTACTTATTAGGCATTTTTTTATTAAATATTTCGCTTCGAAGGTCAAACAGTTTCATTTAATTAAACTTTAGTTAAATACAGTGAGGTTTAAATATTGATATTAATAATTACGAAATTGATATGTATTTTAGCTGATACTTGAAATTATAGAGAATGAAATATTATAATTAACTTAAATATGAGAAATACATACATATGTTCTTTAAATCTTTAACATTTTAATTTTCGAAAATATAAATTGACTATAATTTAAATATGATTACTTTCACATATATAATCATA;start=348924;subtype=EXTERNAL;support_ref=41;support_variant=1;type=ALTERNATIVE;
scaffold51_20_with_IES	MILORD	internal_eliminated_sequence	348934	349065	.	.	.	ID=MILORD.20.348934.349065;Name=MILORD.20.348934.349065;bounded_by_ta=TRUE;common_boundary=None;end=349065;ies_id=IESPGM.PTET51.1.20.328019;ies_left_dist=-1019;ies_min_dist=1019;ies_right_dist=-1106;junction_seq=attattatattacttTAtatatattttatatt;read_names=J00121:27:H3GGKBBXX:5:2222:3711:32859;sequence=TATATTTTTAATAAGTGTGTTGATTACTTTTTCATTTTATAATACATTAATCTGAAGTGTAATCAACTTCTTTTAATATTCTACAATTAGTATTTATAAATAAATTATTGATATAAAGATAATTTATATATT;start=348934;subtype=MAC;support_ref=31;support_variant=1;type=CRYPTIC;
scaffold51_20_with_IES	MILORD	internal_eliminated_sequence	348934	349057	.	.	.	ID=MILORD.20.348934.349057;Name=MILORD.20.348934.349057;bounded_by_ta=TRUE;common_boundary=None;end=349057;ies_id=IESPGM.PTET51.1.20.328019;ies_left_dist=-1019;ies_min_dist=1019;ies_right_dist=-1098;junction_seq=attattatattacttTAtatatttatatatat;read_names=J00121:27:H3GGKBBXX:5:2201:23865:35110;sequence=TATATTTTTAATAAGTGTGTTGATTACTTTTTCATTTTATAATACATTAATCTGAAGTGTAATCAACTTCTTTTAATATTCTACAATTAGTATTTATAAATAAATTATTGATATAAAGATAATT;start=348934;subtype=MAC;support_ref=31;support_variant=1;type=CRYPTIC;
scaffold51_20_with_IES	MILORD	internal_eliminated_sequence	348936	349038	.	.	.	ID=MILORD.20.348936.349038;Name=MILORD.20.348936.349038;bounded_by_ta=TRUE;common_boundary=None;end=349038;ies_id=IESPGM.PTET51.1.20.328019;ies_left_dist=-1021;ies_min_dist=1021;ies_right_dist=-1079;junction_seq=tattatattactttaTAttgatataaagataa;read_names=J00121:27:H3GGKBBXX:5:2206:14905:48632;sequence=TATTTTTAATAAGTGTGTTGATTACTTTTTCATTTTATAATACATTAATCTGAAGTGTAATCAACTTCTTTTAATATTCTACAATTAGTATTTATAAATAAAT;start=348936;subtype=MAC;support_ref=30;support_variant=1;type=CRYPTIC;
scaffold51_20_with_IES	MILORD	internal_eliminated_sequence	348936	349052	.	.	.	ID=MILORD.20.348936.349052;Name=MILORD.20.348936.349052;bounded_by_ta=TRUE;common_boundary=None;end=349052;ies_id=IESPGM.PTET51.1.20.328019;ies_left_dist=-1021;ies_min_dist=1021;ies_right_dist=-1093;junction_seq=tattatattactttaTAatttatatatttata;read_names=J00121:27:H3GGKBBXX:5:2109:20872:43040;sequence=TATTTTTAATAAGTGTGTTGATTACTTTTTCATTTTATAATACATTAATCTGAAGTGTAATCAACTTCTTTTAATATTCTACAATTAGTATTTATAAATAAATTATTGATATAAAGA;start=348936;subtype=MAC;support_ref=30;support_variant=1;type=CRYPTIC;
scaffold51_20_with_IES	MILORD	internal_eliminated_sequence	348936	349044	.	.	.	ID=MILORD.20.348936.349044;Name=MILORD.20.348936.349044;bounded_by_ta=TRUE;common_boundary=None;end=349044;ies_id=IESPGM.PTET51.1.20.328019;ies_left_dist=-1021;ies_min_dist=1021;ies_right_dist=-1085;junction_seq=tattatattactttaTAtaaagataatttata;read_names=J00121:27:H3GGKBBXX:5:1209:16833:39664,J00121:27:H3GGKBBXX:5:2224:14012:1648;sequence=TATTTTTAATAAGTGTGTTGATTACTTTTTCATTTTATAATACATTAATCTGAAGTGTAATCAACTTCTTTTAATATTCTACAATTAGTATTTATAAATAAATTATTGA;start=348936;subtype=MAC;support_ref=60;support_variant=2;type=CRYPTIC;
scaffold51_20_with_IES	MILORD	internal_eliminated_sequence	350085	355457	.	.	.	ID=MILORD.20.350085.355457;Name=MILORD.20.350085.355457;bounded_by_ta=TRUE;common_boundary=None;end=355457;ies_id=IESPGM.PTET51.1.20.335819;ies_left_dist=5864;ies_min_dist=546;ies_right_dist=546;junction_seq=aatcgacaatcttttTAttaacatggatctaa;read_names=J00121:27:H3GGKBBXX:5:2209:9831:31470;sequence=TATATTCTTTTGGTATAAAATAAATAAACCAGAGTTGTTTGAACATATATTTAGTAATGAAGATAAATTTATATAACAATAATTAATCTTAAAATTAATTGATAGAGTAAGTTTCAACGTACTTTGCATCTTTGTGTCCAATATCCAATTTCTTATTCTTATTGTTGTATAAGTTTATTTAAGTTAACTTTGATTTCTAATCTCCTCATTGGAGAAGGAGCCATTGAAGGATTTGAAAGGGATCTAAGAAGCATAGAGGGAGAACATGTGCTACAATAAAGGAATTGAATTACTTTTAGACTGTGGTTGGTGATGACATCTAAGAAGGATTTTTTTTGATTTGCTTAGGCTTCCTATTAAATTTAATAGCTTACTAAATAAACTTGATATTTTTTCTTTTTTTCGTTTTCTTTTTCAAATGTGCATGATTAGGCTGGACCTGTTTGAGGATGAGGCATCACACTTTTATAGGAGGCATGAAATTGATAATTGTCAGATTTATTTTTCGATTTCTTCATATTGGATATTAATTTGAGTAGCATTTCATCTGTAATTTATTTTTTTGATGAGCCAACATCTCCTCTATTTGTATAATGGCTTAAATATATGATTATATTATACCATTACCACAACTGGAACCAAAAGCAGCAGCACAACGGGTTTCATTACGTTCTGTTAATATTTCCTTCACTTAAAAACGTTTTTACAATATTTAATCATATTTTTTCATTAAAGATTAAATGCTTGTTGATTTATTGTTTGGAAGCGTTGTGGTTGAAGATTTAGCACTTTCTTGAAGTCTCAGAGGTGGAATAGGTACTTTAGGTTACGATGGCTATTAAATTGATTGATTTTTCTTTTTGTTTGCACTAGAGGGAGGCTTCTTCTTGAGAGGTATTTTGGTAATGGATGACAACTAACGAGATGTTTAGGTATTGACTTCACAAATAAGAGTATCTATATCCTAATCATTTTCACAATTGAATAGTTTGTTATGATCGCCAGAGTGGTTAAGTATCGGATATTAGTTAGGGGTTTTATTTTATGGTTGTGCCTGCTATGGTAAACTTTGTGAAATCTCATAGATGTTATGCGATTTGCTGTCCCATGAAATTTGTTCCTTGGGATAGGAACTAAATATGTATGTCGATACTACTCAGATACAGATTCAACATAGTTTTCACTAAAAATATGATCTGGAATCATCTTTTTAGTAATGGGTTGTTGATTCTAATTATTTTATGCTTTTTATTGTAATTTTAGCAATTTATTTATTCTCTTCTCCATGAACTTATGAGCATTGACTTTGCATAAATTGGGCTAGGGGATCTTGAAATTGATTAATGAGCATAAATTAGTTACTTTATTTTACTCGTAGTAGAAATCGCTAAGTAATTTAATTCTTGGGTCTTGTTCCTCTTTCTAATAAAATCGCTTAATATATTCATTTTCATCATGCAAATACAATTAGTCTTTAAATAGAATGACATGATCTACAGGAACATTCGCTAAAATTTCTGTTATGGGCTTGGCAAAATAAAAATTGAACTACTCAAAATATCTATAAATTCATATCTATCAAAATACTTCTAATGTATTTCTTTCTAGATAAACTTGTTTTGATTTATTTTGCAAAATTAACAGTTGAGATTCTTTAGTTGGTTATTCATTAAATTCAAAAATAAAAATCAAATTTTATTAATTTTTCTTAACAATATATTTAATCAAAACTTGGAATATTTGAGTTTCTTCATCTCCTTGTCTTTCTGTTCTTTTTCCATCTCCAACTTTCTGGCCATTTTTTCTCTTTCCTTAATGGTTTGTCTCTCATCATTCCTATAATAGAATCAATGAATTACTCTATCATTAATTTTCTTTGCTTTTACTCCTCTTCCATAAGTTCCTGCATTCTCCTTTTCATTTCTAATTCAGATTATATTTGATTTAATCTTTAATTGATTTCTATCTGCTTCATCAATTATTCCCCAGCTTTCTCTTCCTAATAAATTCTTATTCTTCTGTCCCTCAATCTCTAGGCCTCAGCTTAGCTCTGAGATTTTCTTTCAAATTGATATTTAATTAATTGTTCTCTGCTGGCATCTTCTATTGCTTTATTCTATCGTATATAAACTTTGGAAATACAATTTAAAATTGATGAATTTTGCCCTCCTTCTCTTTGTTGATGTGATTCTAGTATTCCTCAAACATCTACTTATATTTATCCATATAAGCCAGCTTTTTCTTTTCTTTACTTTCAAATTTTTCTCTTCTTTAAAGATCTTAAGAAACTAGAATTTACTTAAAATATTAAGGAACTTTACGTTAGCTCTATCGATCTTTTTTTATTTTAATTCGTTCGATCTCTGCAACTATTACTTAGTCCATTCCTTTGATTCTTCGATGTACTTCAACTTATGCTAATTTTGCTATTCTTTCTTTTCATTTAACTCTTTTTGATGTTAATTAAACTTGTCCTTGTCATTTAACGCTGTCATTGATTTTTGTATGATCTTCAGAAAGTGTACTTCTTTCTATTACTTCTATACTTCATGGAAATCCTTCAATAATGACATCTGTTTTTATAATTGTAATTCCTTTCTGGACATTTTCTATTCTAAAACAGCCTATCTTTAGACTTAATCCTTTAGCACTCTCTCTTTATGCAATTAAAGTCTTTTTGAATTGCCCTCCTCTTGTTCCTTCAACACTCTTTATTGCCATAGTTAGAATTCTTAGAGGTTCATCTCTGCCTTTTTTTATTTGGAATCAATTTCGTATCTAAATTTCTAAAAGTCCTTTTCACTCTCAATCAGCTTTTTCTGAATTGTATATTATTTTTCTATCCACTTTTAATTATGCGATTAAATCTATTGATCCCTTTAAGCTCGGTAAAACTAAAAGCTACTCTGATACATTCTTGTTTGACCATCACTGGTGCTTGATAACAACCCTCCTGTCTAAGCCATGGCATCAGTAGGAGCAGTTTCTGGTTTGATATTAGGTTAACTTTGAAGTCTTAAGAATCTTTATGATTTCTATTTTAATTATTCTAATTTGTCTATTTCGAACATAATGCAATTGATATGCATATCAATATCTTTGACTAAACTTTAAAAATGTTCATTGGTCCTTGCATATGGTTCTGCATCTTTCCTTAATGTACCGAACTACATAATGGAGACTCTTACATCTTGAACCAAAGTAATTCTTTTCTCTATTTTAGATTGCGATATTTTATTGATCTTCTTTATTTTATCCAAATCATCCCACTTGAATCCCTCGATGTAGAGCAAATGAGTGATTGATTAATCATGTTCTAATTCCTCGGTATTGCGTTTCTCTAATTCCTTATATTGTTCGAGCAGTTGTTCCATTTGATGGTCTAATAAAATAATTAATATTAAAATATATATATATATAAATTGTGGGAACATACATACATCACTAATCAGAACTCCTAAAATACATCTCTATAAGCTTTGCAATCCTTCTACAAACCTCATATGGATCCAAATATTCAGATGAATCTTCTCTCTTTTCCTTCAGTTCCTTATCAAGCTAGATTAGTTCCTCTGGTAAGAATCTTAATTTCTCGATATTGATTTATTGATCATCCTCAGTCTTATTATTTAAAAGTGATTTAACTTCGTCCACCAATTTACACATCATTTTACTAATCTTTTCTTTAAATCGATATTAGAATCTTCCTTTGATCCAATCAATTTGATTGGAGTTGTTACACTCATTCAATGGCATTTGCTTTTATCATTTTATATTAATTCGACGTGAGTGTATCCATTCTTTTTGATGCTGTTTAATTGTGTTTGTTAAAAATCTAAATATTTTTAGAACCTTTACTTATTCTCTTAAATGATAATAGTGTCTCAACATTAGAATATAGTTGATTTGATGTGCTTATCTATTATATCAATTTCACAAACTATTCGCATTCCCTCAGCTGCCAAACTCTTCAAGGGCATAACCTAGAAAGCATTACTTTGAGGCAATATTTAAGCTTGTAATAATTGATCAGCTATGGTTGTATTATATTAATTGCTAAATAAGAAGTTTGAAAAGCTGGGCATTAGTTGAACACTGGGATTCTGATATAAATGAGGATGGGGATATCGTAGAACTTACAATTCTAAATTTTCCTTTGGATCTAGTAATCTCGATTCTCCTATACTAAATGCTTCTGAATGCTTAGTTATTGTGCTTTCCTTCGCTAAGAATACAATAAACAATACACCTAATTAACCATACATTTAAATTTACTTCTCAGTGATTTAGGGCATGGTTGATTTTATTTATTATTCTACACTCCCATATTCAACTATCTAATTGTCCCTATATATAATTGAGTGTACATATTATATTCAATATTTCCATAAATCCGAATTAATTTTCATTAATTAAGCAGTAAATCTTAGGTTTCTTAATAATAAACTAAAACATTCTCAAACACAATTCTCTCATAAATTTTATATATANNNNNNNNNNNNNNNNNNNNNNNNNNNNNNNNNNNNNNNNNNNNNNNNNNNNNNNNNNNNNNNNNNNNNNNNNNNNNNNNNNNNNNNNNNNNNNNNNNNNNNNNNNNNNNNNNNNNNNNNNNNNNNNNNNNNNNNNNNNNNNNNNNGAATTTGAATACTATTCAATGTAATAAATTGAGTTTTCTAAGTTTGAACCATCTCTCACACCACTAGAATATAAAATAATTTAGTATCCACAATCTATTTAAACTAGCTTCAAAATTATCGAAATATAAATTCTAAACCTAATTTTTAATATAATTTGATTGGATTATTACCTATGCTTAATTTAAATCTTTGGGTATTTAAATTTAACTGCTCCTGAAATTTATTTAATTATAAATACTTTTTTCTAACTATTAGAGTCAAATTTAAAGGTTCTTATTTAAATAAAATAGACTTTTTAAATAAAACTGATATAGGAACTCTTAATGCCTAAATAGTTTGATTGTCTCTCTATTTAACCCTTACTTTAAATCTTCTGATATAATTAACCGAAAATAACAAATATCTATTGCTTAAGATCTATATTTTTTAGGTACTTTTTTTGTTATCAAAACTTATCAGTTAAATTGGATTTAAGCACAATTAATCTTAGGACTCTATAACCAAAGATTGCTTTTATACGGTATTAGTTCTCACTTCTATTAATTCTATAAATGAAAGATAAGTTTTTTAAAGTTAGAAGATGTGATAAAATGTTATTTAAAAGTAAGACTTGGTAATAACTATTTATTTGATATGCTTTTACAAAAAACACCAAATTCATTGTATTTTTTTTAAGTTCCTTAGTATAATGAAGAAATAATAAATGAGAATTTATTATAAATTCACTTCAGAATAA;start=350085;subtype=MAC;support_ref=104;support_variant=1;type=CRYPTIC;
scaffold51_20_with_IES	MILORD	internal_eliminated_sequence	350674	350702	.	.	.	ID=MILORD.20.350674.350702;Name=MILORD.20.350674.350702;bounded_by_ta=TRUE;common_boundary=Both;end=350702;ies_id=IESPGM.PTET51.1.20.330733;ies_left_dist=0;ies_min_dist=0;ies_right_dist=0;junction_seq=catctcctctatttgTAccattaccacaactg;read_names=J00121:27:H3GGKBBXX:5:2221:3802:23206,J00121:27:H3GGKBBXX:5:2212:18528:18476,J00121:27:H3GGKBBXX:5:2112:7446:49036,J00121:27:H3GGKBBXX:5:1116:12591:19197,J00121:27:H3GGKBBXX:5:1225:27783:5886,J00121:27:H3GGKBBXX:5:1128:20801:30890,J00121:27:H3GGKBBXX:5:1106:22221:31945,J00121:27:H3GGKBBXX:5:1105:12012:35356,J00121:27:H3GGKBBXX:5:1122:12225:26265,J00121:27:H3GGKBBXX:5:1107:25154:1894,J00121:27:H3GGKBBXX:5:1202:3742:15961,J00121:27:H3GGKBBXX:5:1106:22221:32015,J00121:27:H3GGKBBXX:5:1115:19786:43304,J00121:27:H3GGKBBXX:5:1103:14549:5288,J00121:27:H3GGKBBXX:5:1120:21876:40350,J00121:27:H3GGKBBXX:5:1204:8988:26494,J00121:27:H3GGKBBXX:5:2104:20821:10176,J00121:27:H3GGKBBXX:5:2123:8410:16559,J00121:27:H3GGKBBXX:5:2104:12104:17368,J00121:27:H3GGKBBXX:5:2216:12956:9104,J00121:27:H3GGKBBXX:5:1216:9952:32560,J00121:27:H3GGKBBXX:5:2212:27661:5816,J00121:27:H3GGKBBXX:5:2211:25144:37044,J00121:27:H3GGKBBXX:5:2102:20060:36956,J00121:27:H3GGKBBXX:5:2213:15625:37290,J00121:27:H3GGKBBXX:5:2205:21430:10422,J00121:27:H3GGKBBXX:5:2207:13707:38433,J00121:27:H3GGKBBXX:5:1104:6167:31136,J00121:27:H3GGKBBXX:5:2220:30472:11390,J00121:27:H3GGKBBXX:5:1123:16163:9244,J00121:27:H3GGKBBXX:5:2227:13667:3723,J00121:27:H3GGKBBXX:5:2219:21511:23364,J00121:27:H3GGKBBXX:5:1206:21278:38222,J00121:27:H3GGKBBXX:5:1219:19055:23645,J00121:27:H3GGKBBXX:5:2203:9151:29483,J00121:27:H3GGKBBXX:5:1215:18091:30907,J00121:27:H3GGKBBXX:5:1211:20131:7152,J00121:27:H3GGKBBXX:5:1122:30320:24208,J00121:27:H3GGKBBXX:5:1207:5112:4690,J00121:27:H3GGKBBXX:5:2214:29488:46645,J00121:27:H3GGKBBXX:5:2216:2067:8348,J00121:27:H3GGKBBXX:5:2221:23612:5763,J00121:27:H3GGKBBXX:5:2113:4026:19759,J00121:27:H3GGKBBXX:5:2115:22181:5675;sequence=TATAATGGCTTAAATATATGATTATATTA;start=350674;subtype=IES;support_ref=0;support_variant=44;type=IES;
scaffold51_20_with_IES	MILORD	internal_eliminated_sequence	353822	353876	.	.	.	ID=MILORD.20.353822.353876;Name=MILORD.20.353822.353876;bounded_by_ta=TRUE;common_boundary=Both;end=353876;ies_id=IESPGM.PTET51.1.20.333852;ies_left_dist=0;ies_min_dist=0;ies_right_dist=0;junction_seq=tttgattggagttgtTAtccattctttttgat;read_names=J00121:27:H3GGKBBXX:5:1104:16396:29026,J00121:27:H3GGKBBXX:5:2126:2453:25369,J00121:27:H3GGKBBXX:5:1120:26017:47524,J00121:27:H3GGKBBXX:5:2112:9770:29255,J00121:27:H3GGKBBXX:5:2109:26971:28393,J00121:27:H3GGKBBXX:5:1104:6289:37607,J00121:27:H3GGKBBXX:5:1115:19522:29413,J00121:27:H3GGKBBXX:5:2108:22211:46029,J00121:27:H3GGKBBXX:5:1204:3671:46891,J00121:27:H3GGKBBXX:5:1118:28513:12110,J00121:27:H3GGKBBXX:5:2115:14012:22819,J00121:27:H3GGKBBXX:5:1125:30076:26107,J00121:27:H3GGKBBXX:5:2213:21907:16840,J00121:27:H3GGKBBXX:5:2107:19004:16489,J00121:27:H3GGKBBXX:5:1114:25367:18159,J00121:27:H3GGKBBXX:5:2107:29021:29096,J00121:27:H3GGKBBXX:5:1209:28513:12040,J00121:27:H3GGKBBXX:5:2104:17990:16348,J00121:27:H3GGKBBXX:5:1119:22211:26723,J00121:27:H3GGKBBXX:5:2208:12368:49019,J00121:27:H3GGKBBXX:5:1204:8542:10036,J00121:27:H3GGKBBXX:5:2219:16975:11214,J00121:27:H3GGKBBXX:5:1202:16995:6888,J00121:27:H3GGKBBXX:5:1113:16660:17386,J00121:27:H3GGKBBXX:5:1217:23439:29061,J00121:27:H3GGKBBXX:5:1122:28828:25175,J00121:27:H3GGKBBXX:5:1111:27600:15803,J00121:27:H3GGKBBXX:5:1221:9475:44324,J00121:27:H3GGKBBXX:5:1125:13677:17315,J00121:27:H3GGKBBXX:5:2124:18883:29712,J00121:27:H3GGKBBXX:5:2124:7192:35972,J00121:27:H3GGKBBXX:5:1102:10105:11020,J00121:27:H3GGKBBXX:5:2214:15422:7750,J00121:27:H3GGKBBXX:5:1126:28686:22432,J00121:27:H3GGKBBXX:5:2111:26281:18581;sequence=TACACTCATTCAATGGCATTTGCTTTTATCATTTTATATTAATTCGACGTGAGTG;start=353822;subtype=IES;support_ref=74;support_variant=35;type=IES;
scaffold51_20_with_IES	MILORD	internal_eliminated_sequence	353981	354009	.	.	.	ID=MILORD.20.353981.354009;Name=MILORD.20.353981.354009;bounded_by_ta=TRUE;common_boundary=Both;end=354009;ies_id=IESPGM.PTET51.1.20.333956;ies_left_dist=0;ies_min_dist=0;ies_right_dist=0;junction_seq=gtctcaacattagaaTAtcaatttcacaaact;read_names=J00121:27:H3GGKBBXX:5:1210:16437:48790,J00121:27:H3GGKBBXX:5:2218:17330:24876,J00121:27:H3GGKBBXX:5:1223:17807:36007,J00121:27:H3GGKBBXX:5:1126:29427:44042,J00121:27:H3GGKBBXX:5:2226:23460:34090,J00121:27:H3GGKBBXX:5:2218:31669:26406,J00121:27:H3GGKBBXX:5:1125:22688:26353,J00121:27:H3GGKBBXX:5:2101:30431:37976,J00121:27:H3GGKBBXX:5:1222:10450:8031,J00121:27:H3GGKBBXX:5:2101:20446:14027,J00121:27:H3GGKBBXX:5:1214:29488:18652,J00121:27:H3GGKBBXX:5:1225:20253:22204,J00121:27:H3GGKBBXX:5:1224:27742:7504,J00121:27:H3GGKBBXX:5:1114:27742:30960,J00121:27:H3GGKBBXX:5:2102:15341:11548,J00121:27:H3GGKBBXX:5:1223:5589:18318,J00121:27:H3GGKBBXX:5:1220:29305:23856,J00121:27:H3GGKBBXX:5:1114:17736:10176,J00121:27:H3GGKBBXX:5:2128:12540:3424,J00121:27:H3GGKBBXX:5:1116:17269:30820,J00121:27:H3GGKBBXX:5:1124:19573:45361,J00121:27:H3GGKBBXX:5:1107:3762:24788,J00121:27:H3GGKBBXX:5:1122:25144:3987,J00121:27:H3GGKBBXX:5:2207:13514:36974,J00121:27:H3GGKBBXX:5:2104:15838:4426,J00121:27:H3GGKBBXX:5:1117:14844:18915,J00121:27:H3GGKBBXX:5:1220:4066:32982,J00121:27:H3GGKBBXX:5:1123:26403:8453,J00121:27:H3GGKBBXX:5:2214:14286:13763,J00121:27:H3GGKBBXX:5:1218:24931:1648,J00121:27:H3GGKBBXX:5:2221:20283:44130,J00121:27:H3GGKBBXX:5:2121:25215:23698,J00121:27:H3GGKBBXX:5:1113:20131:14326,J00121:27:H3GGKBBXX:5:1116:5964:23681,J00121:27:H3GGKBBXX:5:2224:14174:40086,J00121:27:H3GGKBBXX:5:1220:15645:47981,J00121:27:H3GGKBBXX:5:2116:15442:32086,J00121:27:H3GGKBBXX:5:1103:4655:24190,J00121:27:H3GGKBBXX:5:1117:16143:29290;sequence=TATAGTTGATTTGATGTGCTTATCTATTA;start=353981;subtype=IES;support_ref=27;support_variant=39;type=IES;
scaffold51_20_with_IES	MILORD	internal_eliminated_sequence	354317	354344	.	.	.	ID=MILORD.20.354317.354344;Name=MILORD.20.354317.354344;bounded_by_ta=TRUE;common_boundary=Both;end=354344;ies_id=IESPGM.PTET51.1.20.334263;ies_left_dist=0;ies_min_dist=0;ies_right_dist=0;junction_seq=ttccttcgctaagaaTAcatttaaatttactt;read_names=J00121:27:H3GGKBBXX:5:2101:7628:9192,J00121:27:H3GGKBBXX:5:1108:12398:16084,J00121:27:H3GGKBBXX:5:1111:28940:38240,J00121:27:H3GGKBBXX:5:1114:23855:43427;sequence=TACAATAAACAATACACCTAATTAACCA;start=354317;subtype=IES;support_ref=68;support_variant=4;type=IES;
scaffold51_20_with_IES	MILORD	internal_eliminated_sequence	354329	354504	.	.	.	ID=MILORD.20.354329.354504;Name=MILORD.20.354329.354504;bounded_by_ta=TRUE;common_boundary=None;end=354504;ies_id=IESPGM.PTET51.1.20.334263;ies_left_dist=-12;ies_min_dist=12;ies_right_dist=-160;junction_seq=gaatacaataaacaaTAaatcttaggtttctt;read_names=J00121:27:H3GGKBBXX:5:2215:19887:14010;sequence=TACACCTAATTAACCATACATTTAAATTTACTTCTCAGTGATTTAGGGCATGGTTGATTTTATTTATTATTCTACACTCCCATATTCAACTATCTAATTGTCCCTATATATAATTGAGTGTACATATTATATTCAATATTTCCATAAATCCGAATTAATTTTCATTAATTAAGCAG;start=354329;subtype=OVERLAPPING;support_ref=32;support_variant=1;type=ALTERNATIVE;
scaffold51_20_with_IES	MILORD	internal_eliminated_sequence	354401	354448	.	.	.	ID=MILORD.20.354401.354448;Name=MILORD.20.354401.354448;bounded_by_ta=TRUE;common_boundary=Both;end=354448;ies_id=IESPGM.PTET51.1.20.334319;ies_left_dist=0;ies_min_dist=0;ies_right_dist=0;junction_seq=ttttatttattattcTAcatattatattcaat;read_names=J00121:27:H3GGKBBXX:5:2128:27204:32525,J00121:27:H3GGKBBXX:5:2113:29995:15944;sequence=TACACTCCCATATTCAACTATCTAATTGTCCCTATATATAATTGAGTG;start=354401;subtype=IES;support_ref=17;support_variant=2;type=IES;
scaffold51_20_with_IES	MILORD	internal_eliminated_sequence	354573	356012	.	.	.	ID=MILORD.20.354573.356012;Name=MILORD.20.354573.356012;bounded_by_ta=TRUE;common_boundary=None;end=356012;ies_id=IESPGM.PTET51.1.20.335819;ies_left_dist=1376;ies_min_dist=9;ies_right_dist=-9;junction_seq=cataaattttatataTAtgattactttcacat;read_names=J00121:27:H3GGKBBXX:5:1206:15960:41317;sequence=TANNNNNNNNNNNNNNNNNNNNNNNNNNNNNNNNNNNNNNNNNNNNNNNNNNNNNNNNNNNNNNNNNNNNNNNNNNNNNNNNNNNNNNNNNNNNNNNNNNNNNNNNNNNNNNNNNNNNNNNNNNNNNNNNNNNNNNNNNNNNNNNNNNGAATTTGAATACTATTCAATGTAATAAATTGAGTTTTCTAAGTTTGAACCATCTCTCACACCACTAGAATATAAAATAATTTAGTATCCACAATCTATTTAAACTAGCTTCAAAATTATCGAAATATAAATTCTAAACCTAATTTTTAATATAATTTGATTGGATTATTACCTATGCTTAATTTAAATCTTTGGGTATTTAAATTTAACTGCTCCTGAAATTTATTTAATTATAAATACTTTTTTCTAACTATTAGAGTCAAATTTAAAGGTTCTTATTTAAATAAAATAGACTTTTTAAATAAAACTGATATAGGAACTCTTAATGCCTAAATAGTTTGATTGTCTCTCTATTTAACCCTTACTTTAAATCTTCTGATATAATTAACCGAAAATAACAAATATCTATTGCTTAAGATCTATATTTTTTAGGTACTTTTTTTGTTATCAAAACTTATCAGTTAAATTGGATTTAAGCACAATTAATCTTAGGACTCTATAACCAAAGATTGCTTTTATACGGTATTAGTTCTCACTTCTATTAATTCTATAAATGAAAGATAAGTTTTTTAAAGTTAGAAGATGTGATAAAATGTTATTTAAAAGTAAGACTTGGTAATAACTATTTATTTGATATGCTTTTACAAAAAACACCAAATTCATTGTATTTTTTTTAAGTTCCTTAGTATAATGAAGAAATAATAAATGAGAATTTATTATAAATTCACTTCAGAATAATATTAACATGGATCTAATTATATTAATATAAAATAAATTCAAAAGGAGTATTAAGGAATCAAAAATTTCTGAATTGTGAGATTTAACAAGAAATTATAATTTCACTAGATAAGATAAGACTCCATGTAACTTCTAGGAGTATAAAATTTGGGCTCCTTATCAAATGGTAAGTCTTTAATTCCAACTGATAAAATAAAGATTTCAATTTTTTTGAATTGGAGGGTTAACTAAGAGGAGGTGAAATAAATTAGGGTATAAATTTTTCTAACAAAGATATTTGAGAATGTAAATCAAATTAGTGTACTTATTAGGCATTTTTTTATTAAATATTTCGCTTCGAAGGTCAAACAGTTTCATTTAATTAAACTTTAGTTAAATACAGTGAGGTTTAAATATTGATATTAATAATTACGAAATTGATATGTATTTTAGCTGATACTTGAAATTATAGAGAATGAAATATTATAATTAACTTAAATATGAGAAATACATACATATGTTCTTTAAATCTTTAACATTTTAATTTTCGAAAATATAAATTGACTATAATTTAAA;start=354573;subtype=EXTERNAL;support_ref=0;support_variant=1;type=ALTERNATIVE;
scaffold51_20_with_IES	MILORD	internal_eliminated_sequence	355835	355877	.	.	.	ID=MILORD.20.355835.355877;Name=MILORD.20.355835.355877;bounded_by_ta=TRUE;common_boundary=None;end=355877;ies_id=IESPGM.PTET51.1.20.335819;ies_left_dist=114;ies_min_dist=114;ies_right_dist=126;junction_seq=taaactttagttaaaTAtgtattttagctgat;read_names=J00121:27:H3GGKBBXX:5:2113:25012:47295,J00121:27:H3GGKBBXX:5:2224:13890:10792;sequence=TACAGTGAGGTTTAAATATTGATATTAATAATTACGAAATTGA;start=355835;subtype=MAC;support_ref=66;support_variant=2;type=CRYPTIC;
scaffold51_20_with_IES	MILORD	internal_eliminated_sequence	355835	355881	.	.	.	ID=MILORD.20.355835.355881;Name=MILORD.20.355835.355881;bounded_by_ta=TRUE;common_boundary=None;end=355881;ies_id=IESPGM.PTET51.1.20.335819;ies_left_dist=114;ies_min_dist=114;ies_right_dist=122;junction_seq=taaactttagttaaaTAttttagctgatactt;read_names=J00121:27:H3GGKBBXX:5:1115:7669:9543,J00121:27:H3GGKBBXX:5:1221:8217:4127;sequence=TACAGTGAGGTTTAAATATTGATATTAATAATTACGAAATTGATATG;start=355835;subtype=MAC;support_ref=66;support_variant=2;type=CRYPTIC;
scaffold51_20_with_IES	MILORD	internal_eliminated_sequence	355949	356003	.	.	.	ID=MILORD.20.355949.356003;Name=MILORD.20.355949.356003;bounded_by_ta=TRUE;common_boundary=Both;end=356003;ies_id=IESPGM.PTET51.1.20.335819;ies_left_dist=0;ies_min_dist=0;ies_right_dist=0;junction_seq=aatatgagaaatacaTAatttaaatatgatta;read_names=J00121:27:H3GGKBBXX:5:1223:13261:15047,J00121:27:H3GGKBBXX:5:2219:27610:8224,J00121:27:H3GGKBBXX:5:2211:2067:30609,J00121:27:H3GGKBBXX:5:2211:6664:22713,J00121:27:H3GGKBBXX:5:2205:23947:48298,J00121:27:H3GGKBBXX:5:2216:26260:13412,J00121:27:H3GGKBBXX:5:1120:10815:40877,J00121:27:H3GGKBBXX:5:1211:14377:15047,J00121:27:H3GGKBBXX:5:2208:4838:1332,J00121:27:H3GGKBBXX:5:2219:27732:8084,J00121:27:H3GGKBBXX:5:2105:24079:18353,J00121:27:H3GGKBBXX:5:2106:16467:27461,J00121:27:H3GGKBBXX:5:2207:23734:46522,J00121:27:H3GGKBBXX:5:1122:9019:22502,J00121:27:H3GGKBBXX:5:2214:17655:32402,J00121:27:H3GGKBBXX:5:1106:23997:30239;sequence=TACATATGTTCTTTAAATCTTTAACATTTTAATTTTCGAAAATATAAATTGACTA;start=355949;subtype=IES;support_ref=82;support_variant=16;type=IES;
scaffold51_20_with_IES	MILORD	internal_eliminated_sequence	356509	356536	.	.	.	ID=MILORD.20.356509.356536;Name=MILORD.20.356509.356536;bounded_by_ta=TRUE;common_boundary=None;end=356536;ies_id=IESPGM.PTET51.1.20.335819;ies_left_dist=-560;ies_min_dist=533;ies_right_dist=-533;junction_seq=aaaatttgataataaTAaataataagattgat;read_names=J00121:27:H3GGKBBXX:5:2201:8501:45309;sequence=TAAATTAAAAATACTAGAATAATTAATG;start=356509;subtype=MAC;support_ref=128;support_variant=1;type=CRYPTIC;
scaffold51_20_with_IES	MILORD	internal_eliminated_sequence	359502	359529	.	.	.	ID=MILORD.20.359502.359529;Name=MILORD.20.359502.359529;bounded_by_ta=TRUE;common_boundary=Both;end=359529;ies_id=IESPGM.PTET51.1.20.339317;ies_left_dist=0;ies_min_dist=0;ies_right_dist=0;junction_seq=atgaaatcaatcaaaTAaatgcataatcaata;read_names=J00121:27:H3GGKBBXX:5:1119:6928:42724,J00121:27:H3GGKBBXX:5:1128:9232:17034,J00121:27:H3GGKBBXX:5:2123:21227:42319,J00121:27:H3GGKBBXX:5:1217:13819:10071,J00121:27:H3GGKBBXX:5:1121:13616:4127,J00121:27:H3GGKBBXX:5:1222:11728:44394,J00121:27:H3GGKBBXX:5:1206:9851:36042,J00121:27:H3GGKBBXX:5:1112:14062:37959,J00121:27:H3GGKBBXX:5:1217:10419:33897,J00121:27:H3GGKBBXX:5:1127:2767:46170,J00121:27:H3GGKBBXX:5:2111:5518:26951,J00121:27:H3GGKBBXX:5:1112:19918:2844,J00121:27:H3GGKBBXX:5:2113:18507:47278,J00121:27:H3GGKBBXX:5:2202:18639:9913,J00121:27:H3GGKBBXX:5:1127:6228:12532,J00121:27:H3GGKBBXX:5:1211:26636:35690,J00121:27:H3GGKBBXX:5:2213:11982:16383,J00121:27:H3GGKBBXX:5:2219:20557:16928,J00121:27:H3GGKBBXX:5:1224:16518:39928,J00121:27:H3GGKBBXX:5:1103:19644:43831,J00121:27:H3GGKBBXX:5:2106:10277:47084,J00121:27:H3GGKBBXX:5:2206:23581:20797,J00121:27:H3GGKBBXX:5:2215:20760:14994,J00121:27:H3GGKBBXX:5:1118:11353:43005,J00121:27:H3GGKBBXX:5:1224:16427:39488,J00121:27:H3GGKBBXX:5:1216:24748:28375,J00121:27:H3GGKBBXX:5:2228:8613:46311,J00121:27:H3GGKBBXX:5:2214:1874:4075,J00121:27:H3GGKBBXX:5:2223:21623:24401,J00121:27:H3GGKBBXX:5:1215:8592:3547,J00121:27:H3GGKBBXX:5:2208:27590:9737,J00121:27:H3GGKBBXX:5:2227:5345:2703,J00121:27:H3GGKBBXX:5:1226:4564:31699,J00121:27:H3GGKBBXX:5:1125:21826:22151,J00121:27:H3GGKBBXX:5:2108:28168:33422,J00121:27:H3GGKBBXX:5:1214:20070:38943,J00121:27:H3GGKBBXX:5:1227:25824:41845,J00121:27:H3GGKBBXX:5:1216:5223:46451,J00121:27:H3GGKBBXX:5:2207:11708:29554,J00121:27:H3GGKBBXX:5:2109:16244:38152,J00121:27:H3GGKBBXX:5:2207:18781:46240,J00121:27:H3GGKBBXX:5:1117:30766:19425,J00121:27:H3GGKBBXX:5:1112:7902:29712,J00121:27:H3GGKBBXX:5:2216:9638:36552;sequence=TAGAGTCAAAAAATATAAAGTTTAATTA;start=359502;subtype=IES;support_ref=111;support_variant=44;type=IES;
scaffold51_20_with_IES	MILORD	internal_eliminated_sequence	360856	360923	.	.	.	ID=MILORD.20.360856.360923;Name=MILORD.20.360856.360923;bounded_by_ta=TRUE;common_boundary=Both;end=360923;ies_id=IESPGM.PTET51.1.20.340643;ies_left_dist=0;ies_min_dist=0;ies_right_dist=0;junction_seq=tgcagaaatttgaatTAgaacattagttttgc;read_names=J00121:27:H3GGKBBXX:5:2101:6471:37361,J00121:27:H3GGKBBXX:5:1107:12713:26898,J00121:27:H3GGKBBXX:5:2228:19238:12497,J00121:27:H3GGKBBXX:5:1225:5589:39629,J00121:27:H3GGKBBXX:5:1222:7821:16067,J00121:27:H3GGKBBXX:5:2104:10328:30046,J00121:27:H3GGKBBXX:5:1106:18477:6853,J00121:27:H3GGKBBXX:5:1208:18061:17315,J00121:27:H3GGKBBXX:5:2102:28290:30468,J00121:27:H3GGKBBXX:5:1111:20121:47049,J00121:27:H3GGKBBXX:5:1101:17736:11583,J00121:27:H3GGKBBXX:5:1220:30188:36534,J00121:27:H3GGKBBXX:5:2102:7923:9139,J00121:27:H3GGKBBXX:5:2213:6116:37941,J00121:27:H3GGKBBXX:5:1116:15453:22538,J00121:27:H3GGKBBXX:5:1114:15311:29044,J00121:27:H3GGKBBXX:5:1215:19999:20498,J00121:27:H3GGKBBXX:5:1213:21785:3477,J00121:27:H3GGKBBXX:5:1115:21694:42425,J00121:27:H3GGKBBXX:5:1110:4767:18722,J00121:27:H3GGKBBXX:5:2209:19512:47225,J00121:27:H3GGKBBXX:5:1208:6877:28287,J00121:27:H3GGKBBXX:5:1215:26271:13711,J00121:27:H3GGKBBXX:5:2208:11941:47366,J00121:27:H3GGKBBXX:5:1116:5599:11688,J00121:27:H3GGKBBXX:5:1118:21745:5903,J00121:27:H3GGKBBXX:5:1101:18071:29430,J00121:27:H3GGKBBXX:5:1213:13068:42354,J00121:27:H3GGKBBXX:5:1110:29934:21395,J00121:27:H3GGKBBXX:5:1125:25357:47436,J00121:27:H3GGKBBXX:5:2103:8481:17737,J00121:27:H3GGKBBXX:5:2202:25641:5657,J00121:27:H3GGKBBXX:5:2112:15473:36921,J00121:27:H3GGKBBXX:5:2202:12023:42056,J00121:27:H3GGKBBXX:5:2228:5152:29307,J00121:27:H3GGKBBXX:5:2207:6218:43603,J00121:27:H3GGKBBXX:5:1219:20841:48685,J00121:27:H3GGKBBXX:5:1208:21572:23856,J00121:27:H3GGKBBXX:5:2110:28838:30644,J00121:27:H3GGKBBXX:5:2212:21339:39805;sequence=TATGGTTGATTTGATTGAAGTTTATTGAAGTTTATTTTGATAAACAGTTGCATGAATTGAAACAACTA;start=360856;subtype=IES;support_ref=70;support_variant=40;type=IES;
scaffold51_20_with_IES	MILORD	internal_eliminated_sequence	361993	362038	.	.	.	ID=MILORD.20.361993.362038;Name=MILORD.20.361993.362038;bounded_by_ta=TRUE;common_boundary=Both;end=362038;ies_id=IESPGM.PTET51.1.20.341712;ies_left_dist=0;ies_min_dist=0;ies_right_dist=0;junction_seq=aaaagaattgccaatTAgtaattaaagaataa;read_names=J00121:27:H3GGKBBXX:5:2116:24150:19390,J00121:27:H3GGKBBXX:5:1108:27052:40983,J00121:27:H3GGKBBXX:5:1103:7293:12234,J00121:27:H3GGKBBXX:5:2211:18862:9104,J00121:27:H3GGKBBXX:5:1220:22881:48245,J00121:27:H3GGKBBXX:5:2110:18873:9086,J00121:27:H3GGKBBXX:5:1128:13545:32279,J00121:27:H3GGKBBXX:5:1225:19339:32508,J00121:27:H3GGKBBXX:5:1108:2625:17685,J00121:27:H3GGKBBXX:5:1210:26545:23856,J00121:27:H3GGKBBXX:5:1224:23835:2035,J00121:27:H3GGKBBXX:5:1209:27174:47313,J00121:27:H3GGKBBXX:5:1128:14458:28411,J00121:27:H3GGKBBXX:5:1211:25164:24419,J00121:27:H3GGKBBXX:5:1208:7476:13957,J00121:27:H3GGKBBXX:5:2224:9628:2316,J00121:27:H3GGKBBXX:5:2222:13078:43744,J00121:27:H3GGKBBXX:5:1209:12337:40350;sequence=TATTGTGGATTTGAATAGATTTCATGTGCAATTACAAATTTGAGTG;start=361993;subtype=IES;support_ref=120;support_variant=18;type=IES;
scaffold51_20_with_IES	MILORD	internal_eliminated_sequence	365015	365042	.	.	.	ID=MILORD.20.365015.365042;Name=MILORD.20.365015.365042;bounded_by_ta=TRUE;common_boundary=Both;end=365042;ies_id=IESPGM.PTET51.1.20.344688;ies_left_dist=0;ies_min_dist=0;ies_right_dist=0;junction_seq=tctacaacattgcatTActtgataaacttatt;read_names=J00121:27:H3GGKBBXX:5:1104:7791:11442,J00121:27:H3GGKBBXX:5:1209:22333:5481,J00121:27:H3GGKBBXX:5:1127:30563:3670,J00121:27:H3GGKBBXX:5:1103:26819:12234,J00121:27:H3GGKBBXX:5:1222:10663:44834,J00121:27:H3GGKBBXX:5:2221:30655:32736,J00121:27:H3GGKBBXX:5:1207:3752:23540,J00121:27:H3GGKBBXX:5:2113:17756:16577,J00121:27:H3GGKBBXX:5:2108:20253:34020,J00121:27:H3GGKBBXX:5:1113:16051:46926,J00121:27:H3GGKBBXX:5:2118:13788:45432,J00121:27:H3GGKBBXX:5:1225:16670:10475,J00121:27:H3GGKBBXX:5:1105:6390:35602,J00121:27:H3GGKBBXX:5:1213:21826:35690,J00121:27:H3GGKBBXX:5:1228:27245:45045,J00121:27:H3GGKBBXX:5:1222:12307:18388,J00121:27:H3GGKBBXX:5:2108:31974:28305,J00121:27:H3GGKBBXX:5:2116:21572:23962,J00121:27:H3GGKBBXX:5:1101:11718:42302,J00121:27:H3GGKBBXX:5:2109:16528:8752,J00121:27:H3GGKBBXX:5:1127:19390:13183,J00121:27:H3GGKBBXX:5:1109:8034:42882,J00121:27:H3GGKBBXX:5:2213:22587:10880,J00121:27:H3GGKBBXX:5:2111:23135:33527,J00121:27:H3GGKBBXX:5:2110:17056:18001,J00121:27:H3GGKBBXX:5:2113:14986:46803;sequence=TATAGATAAATTAAATACTGGTCTACAA;start=365015;subtype=IES;support_ref=0;support_variant=26;type=IES;
scaffold51_20_with_IES	MILORD	internal_eliminated_sequence	365571	365653	.	.	.	ID=MILORD.20.365571.365653;Name=MILORD.20.365571.365653;bounded_by_ta=TRUE;common_boundary=Both;end=365653;ies_id=IESPGM.PTET51.1.20.345216;ies_left_dist=0;ies_min_dist=0;ies_right_dist=0;junction_seq=tcttcataaaaaagtTAacttgttcttagtca;read_names=J00121:27:H3GGKBBXX:5:1226:1803:41827,J00121:27:H3GGKBBXX:5:1202:13058:31962,J00121:27:H3GGKBBXX:5:1115:23926:40842,J00121:27:H3GGKBBXX:5:1213:12540:48298,J00121:27:H3GGKBBXX:5:1118:18649:48614,J00121:27:H3GGKBBXX:5:2209:20405:27496,J00121:27:H3GGKBBXX:5:2228:17371:13693,J00121:27:H3GGKBBXX:5:1102:7415:5481,J00121:27:H3GGKBBXX:5:1107:5690:31611,J00121:27:H3GGKBBXX:5:1116:8105:13851,J00121:27:H3GGKBBXX:5:2116:13169:12462,J00121:27:H3GGKBBXX:5:2215:12368:10194,J00121:27:H3GGKBBXX:5:1104:25307:15627,J00121:27:H3GGKBBXX:5:2224:10176:7838,J00121:27:H3GGKBBXX:5:2113:26362:13060,J00121:27:H3GGKBBXX:5:2208:9140:4673,J00121:27:H3GGKBBXX:5:1213:10653:29483,J00121:27:H3GGKBBXX:5:2113:22374:27637,J00121:27:H3GGKBBXX:5:1223:6258:40789,J00121:27:H3GGKBBXX:5:2206:19116:16823,J00121:27:H3GGKBBXX:5:1215:23135:27654,J00121:27:H3GGKBBXX:5:1125:15615:23522,J00121:27:H3GGKBBXX:5:1213:8562:9156,J00121:27:H3GGKBBXX:5:2222:13941:23821,J00121:27:H3GGKBBXX:5:2220:2341:11565,J00121:27:H3GGKBBXX:5:1218:25986:42724,J00121:27:H3GGKBBXX:5:2119:12225:10932,J00121:27:H3GGKBBXX:5:1115:7902:30063,J00121:27:H3GGKBBXX:5:2216:7090:12234,J00121:27:H3GGKBBXX:5:1112:15605:14748,J00121:27:H3GGKBBXX:5:1228:9222:10792,J00121:27:H3GGKBBXX:5:1113:19492:7205,J00121:27:H3GGKBBXX:5:2119:31619:4409,J00121:27:H3GGKBBXX:5:2214:10460:8787,J00121:27:H3GGKBBXX:5:1117:19502:41616,J00121:27:H3GGKBBXX:5:1218:23754:29219,J00121:27:H3GGKBBXX:5:1202:24079:47190,J00121:27:H3GGKBBXX:5:2217:17726:6079,J00121:27:H3GGKBBXX:5:2215:16396:42390,J00121:27:H3GGKBBXX:5:1106:8542:24278,J00121:27:H3GGKBBXX:5:1219:14742:12972,J00121:27:H3GGKBBXX:5:1119:26788:15029,J00121:27:H3GGKBBXX:5:1206:5213:34829,J00121:27:H3GGKBBXX:5:1104:21765:30063,J00121:27:H3GGKBBXX:5:2119:11485:31312,J00121:27:H3GGKBBXX:5:2216:5741:21606,J00121:27:H3GGKBBXX:5:1106:20557:33246,J00121:27:H3GGKBBXX:5:1121:26595:18669,J00121:27:H3GGKBBXX:5:1125:24921:7926,J00121:27:H3GGKBBXX:5:1107:27255:24630,J00121:27:H3GGKBBXX:5:1207:23307:26090,J00121:27:H3GGKBBXX:5:2208:30462:33352,J00121:27:H3GGKBBXX:5:1218:19065:44377,J00121:27:H3GGKBBXX:5:1208:20212:43550,J00121:27:H3GGKBBXX:5:1214:19360:36024;sequence=TACACTAAATTGTATATTATTTTTAATTTTATAATAATAAACATTTGGATTGATAGCAATTCGAATGAATATTTGATCGAGTG;start=365571;subtype=IES;support_ref=18;support_variant=55;type=IES;
scaffold51_20_with_IES	MILORD	internal_eliminated_sequence	367926	368027	.	.	.	ID=MILORD.20.367926.368027;Name=MILORD.20.367926.368027;bounded_by_ta=TRUE;common_boundary=Both;end=368027;ies_id=IESPGM.PTET51.1.20.347488;ies_left_dist=0;ies_min_dist=0;ies_right_dist=0;junction_seq=tatcacctcaatcatTAtcgccttaaatgact;read_names=J00121:27:H3GGKBBXX:5:1120:23632:46170,J00121:27:H3GGKBBXX:5:2128:16437:25544,J00121:27:H3GGKBBXX:5:2214:22140:21641,J00121:27:H3GGKBBXX:5:2208:17584:23663,J00121:27:H3GGKBBXX:5:2223:15422:3354,J00121:27:H3GGKBBXX:5:1217:5152:13658,J00121:27:H3GGKBBXX:5:1201:18213:18845,J00121:27:H3GGKBBXX:5:1122:26788:19953,J00121:27:H3GGKBBXX:5:2213:9455:28182,J00121:27:H3GGKBBXX:5:1126:13758:16999,J00121:27:H3GGKBBXX:5:1122:27661:14854,J00121:27:H3GGKBBXX:5:2214:10023:19601,J00121:27:H3GGKBBXX:5:2119:27093:30292,J00121:27:H3GGKBBXX:5:1213:8623:36517,J00121:27:H3GGKBBXX:5:2207:24413:33000,J00121:27:H3GGKBBXX:5:2215:31527:1437,J00121:27:H3GGKBBXX:5:1128:9820:43269,J00121:27:H3GGKBBXX:5:1107:18091:34284,J00121:27:H3GGKBBXX:5:1201:5863:27479,J00121:27:H3GGKBBXX:5:2220:22252:3407,J00121:27:H3GGKBBXX:5:1112:21785:22854,J00121:27:H3GGKBBXX:5:1202:26677:11425,J00121:27:H3GGKBBXX:5:1113:8298:15346,J00121:27:H3GGKBBXX:5:1201:4706:25017,J00121:27:H3GGKBBXX:5:1121:15087:3547,J00121:27:H3GGKBBXX:5:1222:19705:37783,J00121:27:H3GGKBBXX:5:1203:16873:31787,J00121:27:H3GGKBBXX:5:2228:23054:34512,J00121:27:H3GGKBBXX:5:2228:26118:30890,J00121:27:H3GGKBBXX:5:2222:29944:33229,J00121:27:H3GGKBBXX:5:1212:5670:34389,J00121:27:H3GGKBBXX:5:1220:12855:29219;sequence=TACTATTAATTACATTAACTTTTTTACTTATTATTTAATAATTAATTATTATTCATTCAATCTCCTATGAACTTCAAACAAAATCTCTGAGGAAATCAACTG;start=367926;subtype=IES;support_ref=48;support_variant=32;type=IES;
scaffold51_20_with_IES	MILORD	internal_eliminated_sequence	368230	368284	.	.	.	ID=MILORD.20.368230.368284;Name=MILORD.20.368230.368284;bounded_by_ta=TRUE;common_boundary=Both;end=368284;ies_id=IESPGM.PTET51.1.20.347690;ies_left_dist=0;ies_min_dist=0;ies_right_dist=0;junction_seq=ggattctaaagccccTAatagaaaaccaagag;read_names=J00121:27:H3GGKBBXX:5:2217:2747:26441,J00121:27:H3GGKBBXX:5:2215:14844:28903,J00121:27:H3GGKBBXX:5:2106:5264:4848,J00121:27:H3GGKBBXX:5:2210:19989:34582,J00121:27:H3GGKBBXX:5:2224:4290:13535,J00121:27:H3GGKBBXX:5:2207:26707:23012,J00121:27:H3GGKBBXX:5:1104:28280:29747,J00121:27:H3GGKBBXX:5:2101:17310:26494,J00121:27:H3GGKBBXX:5:1222:21176:40262,J00121:27:H3GGKBBXX:5:2205:18852:19355,J00121:27:H3GGKBBXX:5:1228:24890:26230,J00121:27:H3GGKBBXX:5:1210:5994:40719,J00121:27:H3GGKBBXX:5:1228:24799:26248,J00121:27:H3GGKBBXX:5:1224:23358:7363,J00121:27:H3GGKBBXX:5:2201:23652:16032,J00121:27:H3GGKBBXX:5:1222:28595:28006,J00121:27:H3GGKBBXX:5:2107:30157:29096,J00121:27:H3GGKBBXX:5:1124:11738:43990,J00121:27:H3GGKBBXX:5:2123:12033:3530,J00121:27:H3GGKBBXX:5:1105:28696:25615,J00121:27:H3GGKBBXX:5:1218:15930:23540,J00121:27:H3GGKBBXX:5:1220:24160:33017,J00121:27:H3GGKBBXX:5:1210:25246:15662,J00121:27:H3GGKBBXX:5:1101:9161:5692,J00121:27:H3GGKBBXX:5:1128:30604:11266,J00121:27:H3GGKBBXX:5:2225:20354:43761,J00121:27:H3GGKBBXX:5:1214:30036:16577,J00121:27:H3GGKBBXX:5:2116:20699:11829,J00121:27:H3GGKBBXX:5:2210:14549:23786,J00121:27:H3GGKBBXX:5:1117:25175:3618,J00121:27:H3GGKBBXX:5:1112:14286:14150,J00121:27:H3GGKBBXX:5:2112:6228:33527,J00121:27:H3GGKBBXX:5:2128:16163:19373,J00121:27:H3GGKBBXX:5:1122:6411:46504,J00121:27:H3GGKBBXX:5:1117:9617:31382,J00121:27:H3GGKBBXX:5:2223:19593:10053,J00121:27:H3GGKBBXX:5:2214:20090:46610,J00121:27:H3GGKBBXX:5:2220:6695:20269,J00121:27:H3GGKBBXX:5:1201:30563:9684,J00121:27:H3GGKBBXX:5:2207:12418:38521,J00121:27:H3GGKBBXX:5:1216:31152:27971,J00121:27:H3GGKBBXX:5:2221:18923:14097;sequence=TACACTTGTAAACTTTTGTTAAATTTCACTAATATCGACTTTTGCATTTTGACTA;start=368230;subtype=IES;support_ref=74;support_variant=42;type=IES;
scaffold51_20_with_IES	MILORD	internal_eliminated_sequence	369765	372621	.	.	.	ID=MILORD.20.369765.372621;Name=MILORD.20.369765.372621;bounded_by_ta=TRUE;common_boundary=None;end=372621;ies_id=IESPGM.PTET51.1.20.349531;ies_left_dist=361;ies_min_dist=361;ies_right_dist=-2467;junction_seq=ttaacaaattgttacTAatatatatatataaa;read_names=J00121:27:H3GGKBBXX:5:2116:16204:1930;sequence=TAAATTAAATATTATTAAATTTATTGCTCAACTTCTATTTAAATAACAAGAATGTCCTCAGCTCTCAAAAAACCAACTAATCTCAAACCAATCAACAAAATGACTAGATCTTTTAATAATATATCTATTCTTAAATAGGATTCCTCCAAAATTATTAAAACTCAAACTCTAAAGAATGATTACTATGTCCAACTCTCTTCTCGTCGAGAAACCTAAAGTCTTAACTTTATAAATTCAGTCAAAAAGATTAAGATCATTTAACAAAGTGATATTTCTATTGAAAATTAATCCAAGCCCAACTTACTTAGAGGGACAAAATCAAGAAACTCATATCAAAAATGACCATTCATCTGTAAATAATTACAGTAACATTATATATTAATACTGCTATAAAGTCTTTATTAAATAAAATCATCATTCAAGAAATGAAAAATTAAATAGTTTATATTTATTATATACACTTGAACCTTTCTTTAATATTGAATACTTTCTATGATTTTATCTTAATCCTAATATTATTATTAGTAATTAAAAAATAAAATAATATTAATTTAAATGTACAAATAATCTAATTAGTTAAATTAGGCTAATATATCTTAAACTACATCAGTTCAGTAGAGAACATAATCAAATACAAAAAGTTTCTGTCATATATTTCTCATTAAATTTTAATTATCAAATACTACTTATAATATAATGTATATTCCATTAATCAAAGTCAAACATAGTTCCAGTAATAAAATTACTAAATATTGAAGTATTTATCACATTTTAAAAAGAAGAGCCACAATACCTTATATTTTTAATTTAATCTCTTCTCTGAATATTAAAGTATCAAAATAATTAGAATCTATTTAAATCTCATTTCCTTAAGTTCATTTTCTAATATAACTGTTTTAACTATATGATCTTTGCATGTATCTCTAATTACATCTGCAGTAATTGAACATAAATTCATTAAGGTAAACTGCTATTAAGATATTGTATTTATGTTATTGTATAACTTTAAATTAATAAGGTAATTTAATAGCATTATATTAATAATATAGTAAGTAAATAGCTTCAATTATGCTACTTGACTTTATGAAGTTTATATTTTTTAAAACACCCTAATAAGTCAACCAGATATATTTAAATATTTACAGTTAGTTTAGTTAATAAATAAGATAAAAAGCTTTATATTGTTTAATTATAATAGAGTTAAATAATTTATTTCTTTAAAATCTTATTATTTCATATCAACTAATGAGGAAGTTTTATTTGAAATTGAAGAACTAATTCGTTTAATTTCATTTATTAATAGATTAAATAAAACTAATCAGTCTTAAAATAAATATGCAATTCTTAATCTCATATTAATTTTTGATCTATTCAAATAAAATAAAAATAATGATAATATAGAAAGGGTTTAAATAAAATCAGGTGTGGATATTGAGCTGGTTTCCTGTGTATCTAAACTTACTACTTGTATAAAAAAAATAGTTTACATTTTTGATTAGGCTAATTAAAAATTTTAGTTCTATCAGGACAATATATTTAATATATTATATTCTATAATGTTGAACCTAAAATAAGTATGGTTATCTAAATGATTACCTATAGCATTTTGGTTAGAATCCAAAATTTAAAAGAAGGAATTAAATATATATTTTGATTTTGCTTTTTAAATTACTTTTTTTAAATGCTTAATTTAGACAGGAAAGCAGATCTATTAAGATGATATATTTAATTAATTTAAGAATTTTGTAGATGTCAAGATAATTAAGATTGTAAAATATTTTGATGTTTCTAGAGCTTTGTATTAAATAGACTAATTCTGTTATATGAAAAATATAATAATATCTATCTAAATTAACATGACACTTTAATAGAACTACTAAACTGACATTTCTTTAAAGTCTTATAAACGAATTTCATTGAATAAAGAGAATATAATTCTAACAATAATAAAGAAAATCTGTAGATTCTCTATCTCAAGTGGATAAGATTTCTAACAATATTTTTCTATTGTTATTGTTCATAGTCATTCGTGATTATTTCATTAAATTAATCTTTTTTATTATGATATTATCAAAGGAGATAAAATAAAGCATCTTTTTTAATTCAGTATAATTCTAAATAATTATCCACAATTAAATATCTTCTAATTATTAAGATACTTTTTATGGTTTTAATAGATTTAAAACTATTCCTAATTTAAATTAATATCTCTATCATAAAACAATTATAAGAGGAATAAATTTTCTAGGATCTAAAACCTTTAAAGATAATACTATAGGGCTAATCATAGAAAATGCATTAAGTTTGAATGAATCAGAGAGAGAATGTTCTCAAATTCAAATAGATAATTAATAATGTGATGAAAGTTTAAGTGTAAACATTAATAAAGGATGCCTTAAGTTCGAAGGATGGAATCTATTTATTTTCTAATTAATGGAAATGAAGGTTAATACATATTTATTTCAAAGAATCGCTTTTTAAACAATAAAATCTAGCGAAACTTGAATGCTACTTAAAATTCTCTTATTATTCTGTAAGATACATATTTTAAGGCATTCTTTATTTCATATTAAATTTCCTGGATGATGGAAATTATTTAGTATATAATTGAAAAAAAAATTTGATTATTAATCTATATGTATATAATTATATTTCTATTTAAATTAGAGATTATAATGGAAATAATTTAAAAATTGAAATCAATTTTATTCTTAAAAAGAAGGATAAGATTTATATCAAATATAATAATTATACTTAACAAATTAAATTATGAAAATGTGACTATTTTATGAGAATTGATAAAGTGGATACTATAATGTTTAGATGTAATAAATTTATATTTTAATAGACTCTACTT;start=369765;subtype=EXTERNAL;support_ref=111;support_variant=1;type=ALTERNATIVE;
scaffold51_20_with_IES	MILORD	internal_eliminated_sequence	370126	370154	.	.	.	ID=MILORD.20.370126.370154;Name=MILORD.20.370126.370154;bounded_by_ta=TRUE;common_boundary=Both;end=370154;ies_id=IESPGM.PTET51.1.20.349531;ies_left_dist=0;ies_min_dist=0;ies_right_dist=0;junction_seq=tcatctgtaaataatTAaagtctttattaaat;read_names=J00121:27:H3GGKBBXX:5:1119:9891:12761,J00121:27:H3GGKBBXX:5:1209:8227:33123,J00121:27:H3GGKBBXX:5:2225:2483:18810;sequence=TACAGTAACATTATATATTAATACTGCTA;start=370126;subtype=IES;support_ref=10;support_variant=3;type=IES;
scaffold51_20_with_IES	MILORD	internal_eliminated_sequence	370221	370322	.	.	.	ID=MILORD.20.370221.370322;Name=MILORD.20.370221.370322;bounded_by_ta=TRUE;common_boundary=Both;end=370322;ies_id=IESPGM.PTET51.1.20.349597;ies_left_dist=0;ies_min_dist=0;ies_right_dist=0;junction_seq=tttatatttattataTAcaaataatctaatta;read_names=J00121:27:H3GGKBBXX:5:1209:30107:14590,J00121:27:H3GGKBBXX:5:1206:25865:10475,J00121:27:H3GGKBBXX:5:2216:4482:6906,J00121:27:H3GGKBBXX:5:1228:28960:9227,J00121:27:H3GGKBBXX:5:2112:31416:17491,J00121:27:H3GGKBBXX:5:1224:8968:2088,J00121:27:H3GGKBBXX:5:2117:27539:6202,J00121:27:H3GGKBBXX:5:1103:22100:2404,J00121:27:H3GGKBBXX:5:1110:27712:41352,J00121:27:H3GGKBBXX:5:2109:24962:33070,J00121:27:H3GGKBBXX:5:2211:29102:29167,J00121:27:H3GGKBBXX:5:1117:25946:12304,J00121:27:H3GGKBBXX:5:2213:18822:4180,J00121:27:H3GGKBBXX:5:2111:9161:11882,J00121:27:H3GGKBBXX:5:2213:18680:4356,J00121:27:H3GGKBBXX:5:1120:25753:10282,J00121:27:H3GGKBBXX:5:2115:7283:29272,J00121:27:H3GGKBBXX:5:2113:12855:18704,J00121:27:H3GGKBBXX:5:1122:18456:42196,J00121:27:H3GGKBBXX:5:1203:29823:7064,J00121:27:H3GGKBBXX:5:2109:6380:39629,J00121:27:H3GGKBBXX:5:1124:19786:10211;sequence=TACACTTGAACCTTTCTTTAATATTGAATACTTTCTATGATTTTATCTTAATCCTAATATTATTATTAGTAATTAAAAAATAAAATAATATTAATTTAAATG;start=370221;subtype=IES;support_ref=36;support_variant=22;type=IES;
scaffold51_20_with_IES	MILORD	internal_eliminated_sequence	370464	373502	.	.	.	ID=MILORD.20.370464.373502;Name=MILORD.20.370464.373502;bounded_by_ta=TRUE;common_boundary=None;end=373502;ies_id=IESPGM.PTET51.1.20.349597;ies_left_dist=-243;ies_min_dist=243;ies_right_dist=-3180;junction_seq=acttataatataatgTAgtatctattagacca;read_names=J00121:27:H3GGKBBXX:5:1208:29193:43181;sequence=TATATTCCATTAATCAAAGTCAAACATAGTTCCAGTAATAAAATTACTAAATATTGAAGTATTTATCACATTTTAAAAAGAAGAGCCACAATACCTTATATTTTTAATTTAATCTCTTCTCTGAATATTAAAGTATCAAAATAATTAGAATCTATTTAAATCTCATTTCCTTAAGTTCATTTTCTAATATAACTGTTTTAACTATATGATCTTTGCATGTATCTCTAATTACATCTGCAGTAATTGAACATAAATTCATTAAGGTAAACTGCTATTAAGATATTGTATTTATGTTATTGTATAACTTTAAATTAATAAGGTAATTTAATAGCATTATATTAATAATATAGTAAGTAAATAGCTTCAATTATGCTACTTGACTTTATGAAGTTTATATTTTTTAAAACACCCTAATAAGTCAACCAGATATATTTAAATATTTACAGTTAGTTTAGTTAATAAATAAGATAAAAAGCTTTATATTGTTTAATTATAATAGAGTTAAATAATTTATTTCTTTAAAATCTTATTATTTCATATCAACTAATGAGGAAGTTTTATTTGAAATTGAAGAACTAATTCGTTTAATTTCATTTATTAATAGATTAAATAAAACTAATCAGTCTTAAAATAAATATGCAATTCTTAATCTCATATTAATTTTTGATCTATTCAAATAAAATAAAAATAATGATAATATAGAAAGGGTTTAAATAAAATCAGGTGTGGATATTGAGCTGGTTTCCTGTGTATCTAAACTTACTACTTGTATAAAAAAAATAGTTTACATTTTTGATTAGGCTAATTAAAAATTTTAGTTCTATCAGGACAATATATTTAATATATTATATTCTATAATGTTGAACCTAAAATAAGTATGGTTATCTAAATGATTACCTATAGCATTTTGGTTAGAATCCAAAATTTAAAAGAAGGAATTAAATATATATTTTGATTTTGCTTTTTAAATTACTTTTTTTAAATGCTTAATTTAGACAGGAAAGCAGATCTATTAAGATGATATATTTAATTAATTTAAGAATTTTGTAGATGTCAAGATAATTAAGATTGTAAAATATTTTGATGTTTCTAGAGCTTTGTATTAAATAGACTAATTCTGTTATATGAAAAATATAATAATATCTATCTAAATTAACATGACACTTTAATAGAACTACTAAACTGACATTTCTTTAAAGTCTTATAAACGAATTTCATTGAATAAAGAGAATATAATTCTAACAATAATAAAGAAAATCTGTAGATTCTCTATCTCAAGTGGATAAGATTTCTAACAATATTTTTCTATTGTTATTGTTCATAGTCATTCGTGATTATTTCATTAAATTAATCTTTTTTATTATGATATTATCAAAGGAGATAAAATAAAGCATCTTTTTTAATTCAGTATAATTCTAAATAATTATCCACAATTAAATATCTTCTAATTATTAAGATACTTTTTATGGTTTTAATAGATTTAAAACTATTCCTAATTTAAATTAATATCTCTATCATAAAACAATTATAAGAGGAATAAATTTTCTAGGATCTAAAACCTTTAAAGATAATACTATAGGGCTAATCATAGAAAATGCATTAAGTTTGAATGAATCAGAGAGAGAATGTTCTCAAATTCAAATAGATAATTAATAATGTGATGAAAGTTTAAGTGTAAACATTAATAAAGGATGCCTTAAGTTCGAAGGATGGAATCTATTTATTTTCTAATTAATGGAAATGAAGGTTAATACATATTTATTTCAAAGAATCGCTTTTTAAACAATAAAATCTAGCGAAACTTGAATGCTACTTAAAATTCTCTTATTATTCTGTAAGATACATATTTTAAGGCATTCTTTATTTCATATTAAATTTCCTGGATGATGGAAATTATTTAGTATATAATTGAAAAAAAAATTTGATTATTAATCTATATGTATATAATTATATTTCTATTTAAATTAGAGATTATAATGGAAATAATTTAAAAATTGAAATCAATTTTATTCTTAAAAAGAAGGATAAGATTTATATCAAATATAATAATTATACTTAACAAATTAAATTATGAAAATGTGACTATTTTATGAGAATTGATAAAGTGGATACTATAATGTTTAGATGTAATAAATTTATATTTTAATAGACTCTACTTTAATATATATATATAAAATAGAAATACTCATCAACTAATATCTATTGAAATGATAATAATGGTGGATTAGTAATAAACTATATTTAATATTATAAATTCTAATTATTCTATTTTATTTAGTTTGTTGTTATAAAATTTGAGCAAAGATATTGCAATTATATCTAAAAATGAGTCTTTTGTGCTAAAATTTGCTAATTGAATTGAAACTAGTCCAACCTATATTATTATTACCAAACATTCTCATTTATATGAAATTAAATGATTTCTCATTTGATCTCCATAAATTTAAGTTCGATAATTTTTTCAATTTTTTTGAGCCTTCTTATTATAAGTGCTAGAAGATTAAGTCCTTCTAGATTCTTCAACAATATAAGATTTTTACATAAGTCATAGAACAAAATTTTAGCGAAATTTTGTGTAAGTATATTGTGCGCTTGTTTGATTATGCAAAATTCTGAGAATAGGCTGATAGATGATAAGCTTGATATTGCAAATAGCTTAGCTTGATAATATGAGTGTTTTTAATGTCTAAATTCGATAGATCTAAAAATCCTTGCGCTGCAGATTATACCTCCAAAATACTAATTAGTCATGCTATCTTAAGACTTTAGAATGCAAAGACAAATAGGTGATAATTATTTTAAGGAAATGAGAAATATGATTTAGAAGAGACCTGCAGATTAGATTTTTATAAAATAAAAAAAAAATTAAAACTTTAGAATCCCAAATTGCATAAATATTGGTAATTTATTTTATAAATCATAAGAAGGAAATTATGGAATTAAAAATCATTCCATAATTTTAATTGTGGGTATTTAAGAAGATTTTCTTTATAAATAAATTTTAATCATTTAAAATGTAAACTCCACAAATTCCAGCTG;start=370464;subtype=MAC;support_ref=126;support_variant=1;type=CRYPTIC;
scaffold51_20_with_IES	MILORD	internal_eliminated_sequence	370944	372399	.	.	.	ID=MILORD.20.370944.372399;Name=MILORD.20.370944.372399;bounded_by_ta=TRUE;common_boundary=None;end=372399;ies_id=IESPGM.PTET51.1.20.349597;ies_left_dist=-723;ies_min_dist=723;ies_right_dist=-2077;junction_seq=agataaaaagctttaTAtgtatataattatat;read_names=J00121:27:H3GGKBBXX:5:2212:16884:10176;sequence=TATTGTTTAATTATAATAGAGTTAAATAATTTATTTCTTTAAAATCTTATTATTTCATATCAACTAATGAGGAAGTTTTATTTGAAATTGAAGAACTAATTCGTTTAATTTCATTTATTAATAGATTAAATAAAACTAATCAGTCTTAAAATAAATATGCAATTCTTAATCTCATATTAATTTTTGATCTATTCAAATAAAATAAAAATAATGATAATATAGAAAGGGTTTAAATAAAATCAGGTGTGGATATTGAGCTGGTTTCCTGTGTATCTAAACTTACTACTTGTATAAAAAAAATAGTTTACATTTTTGATTAGGCTAATTAAAAATTTTAGTTCTATCAGGACAATATATTTAATATATTATATTCTATAATGTTGAACCTAAAATAAGTATGGTTATCTAAATGATTACCTATAGCATTTTGGTTAGAATCCAAAATTTAAAAGAAGGAATTAAATATATATTTTGATTTTGCTTTTTAAATTACTTTTTTTAAATGCTTAATTTAGACAGGAAAGCAGATCTATTAAGATGATATATTTAATTAATTTAAGAATTTTGTAGATGTCAAGATAATTAAGATTGTAAAATATTTTGATGTTTCTAGAGCTTTGTATTAAATAGACTAATTCTGTTATATGAAAAATATAATAATATCTATCTAAATTAACATGACACTTTAATAGAACTACTAAACTGACATTTCTTTAAAGTCTTATAAACGAATTTCATTGAATAAAGAGAATATAATTCTAACAATAATAAAGAAAATCTGTAGATTCTCTATCTCAAGTGGATAAGATTTCTAACAATATTTTTCTATTGTTATTGTTCATAGTCATTCGTGATTATTTCATTAAATTAATCTTTTTTATTATGATATTATCAAAGGAGATAAAATAAAGCATCTTTTTTAATTCAGTATAATTCTAAATAATTATCCACAATTAAATATCTTCTAATTATTAAGATACTTTTTATGGTTTTAATAGATTTAAAACTATTCCTAATTTAAATTAATATCTCTATCATAAAACAATTATAAGAGGAATAAATTTTCTAGGATCTAAAACCTTTAAAGATAATACTATAGGGCTAATCATAGAAAATGCATTAAGTTTGAATGAATCAGAGAGAGAATGTTCTCAAATTCAAATAGATAATTAATAATGTGATGAAAGTTTAAGTGTAAACATTAATAAAGGATGCCTTAAGTTCGAAGGATGGAATCTATTTATTTTCTAATTAATGGAAATGAAGGTTAATACATATTTATTTCAAAGAATCGCTTTTTAAACAATAAAATCTAGCGAAACTTGAATGCTACTTAAAATTCTCTTATTATTCTGTAAGATACATATTTTAAGGCATTCTTTATTTCATATTAAATTTCCTGGATGATGGAAATTATTTAGTATATAATTGAAAAAAAAATTTGATTATTAATCTA;start=370944;subtype=MAC;support_ref=133;support_variant=1;type=CRYPTIC;
scaffold51_20_with_IES	MILORD	internal_eliminated_sequence	371776	371829	.	.	.	ID=MILORD.20.371776.371829;Name=MILORD.20.371776.371829;bounded_by_ta=TRUE;common_boundary=None;end=371829;ies_id=IESPGM.PTET51.1.20.349597;ies_left_dist=-1555;ies_min_dist=1507;ies_right_dist=-1507;junction_seq=atatttttctattgtTAttatcaaaggagata;read_names=J00121:27:H3GGKBBXX:5:1109:14316:21025;sequence=TATTGTTCATAGTCATTCGTGATTATTTCATTAAATTAATCTTTTTTATTATGA;start=371776;subtype=MAC;support_ref=122;support_variant=1;type=CRYPTIC;
scaffold51_20_with_IES	MILORD	internal_eliminated_sequence	375981	376144	.	.	.	ID=MILORD.20.375981.376144;Name=MILORD.20.375981.376144;bounded_by_ta=TRUE;common_boundary=Both;end=376144;ies_id=IESPGM.PTET51.1.20.355255;ies_left_dist=0;ies_min_dist=0;ies_right_dist=0;junction_seq=atataaaataataatTAtgtataaattatact;read_names=J00121:27:H3GGKBBXX:5:1209:3234:38328,J00121:27:H3GGKBBXX:5:1128:27641:48227,J00121:27:H3GGKBBXX:5:2216:8146:14133,J00121:27:H3GGKBBXX:5:2209:9222:27813,J00121:27:H3GGKBBXX:5:2228:23175:17069,J00121:27:H3GGKBBXX:5:2109:5852:27356,J00121:27:H3GGKBBXX:5:1109:24028:14291,J00121:27:H3GGKBBXX:5:1211:15564:15487,J00121:27:H3GGKBBXX:5:1114:10764:17860,J00121:27:H3GGKBBXX:5:1117:13119:20709,J00121:27:H3GGKBBXX:5:2206:6015:35514,J00121:27:H3GGKBBXX:5:1208:26951:23786,J00121:27:H3GGKBBXX:5:1103:23307:25316,J00121:27:H3GGKBBXX:5:2203:12459:1666,J00121:27:H3GGKBBXX:5:1115:23246:40614,J00121:27:H3GGKBBXX:5:2226:21876:14361,J00121:27:H3GGKBBXX:5:2126:13656:26494,J00121:27:H3GGKBBXX:5:1125:28097:35514,J00121:27:H3GGKBBXX:5:2103:26534:40016,J00121:27:H3GGKBBXX:5:2108:27022:47049,J00121:27:H3GGKBBXX:5:1106:13900:30503,J00121:27:H3GGKBBXX:5:2209:5619:24982,J00121:27:H3GGKBBXX:5:1107:14884:28411,J00121:27:H3GGKBBXX:5:2113:25357:5059,J00121:27:H3GGKBBXX:5:2126:19735:43462,J00121:27:H3GGKBBXX:5:2206:13119:48175,J00121:27:H3GGKBBXX:5:1127:15108:2422,J00121:27:H3GGKBBXX:5:1119:7699:36956,J00121:27:H3GGKBBXX:5:1105:14133:17685,J00121:27:H3GGKBBXX:5:2119:18873:18757,J00121:27:H3GGKBBXX:5:1126:29548:6695,J00121:27:H3GGKBBXX:5:1117:8887:36481;sequence=TACAGTAGACTTTTTAATTAAGTAATTCATAAAATGATAAAATTAATTTTCCAGAAAAACCAATATGCAATTTATCAAAATATTAAGTTATTATATAAAAATTTTAAAAAGAAAATAAGAAAATGAATCAATTATGATAAATTACTATTTTCTGATTTTAAGTG;start=375981;subtype=IES;support_ref=58;support_variant=32;type=IES;
scaffold51_20_with_IES	MILORD	internal_eliminated_sequence	376960	377102	.	.	.	ID=MILORD.20.376960.377102;Name=MILORD.20.376960.377102;bounded_by_ta=TRUE;common_boundary=None;end=377102;ies_id=IESPGM.PTET51.1.20.356092;ies_left_dist=22;ies_min_dist=5;ies_right_dist=-5;junction_seq=aataggtgtatcattTAaatattttagagaaa;read_names=J00121:27:H3GGKBBXX:5:2226:12023:12023;sequence=TATTTGATATATTAAAGTAAATTAGAGATGAGAAATGTAAAGCTTTATGATTTTATCAATGGGAAAATCCATAATCTAAAATTTACTCTAAATTTAATGATTCTCAATAAAAATCAAAAATTATCTACTCTCCAACTGTATTA;start=376960;subtype=EXTERNAL;support_ref=21;support_variant=1;type=ALTERNATIVE;
scaffold51_20_with_IES	MILORD	internal_eliminated_sequence	376982	377097	.	.	.	ID=MILORD.20.376982.377097;Name=MILORD.20.376982.377097;bounded_by_ta=TRUE;common_boundary=Both;end=377097;ies_id=IESPGM.PTET51.1.20.356092;ies_left_dist=0;ies_min_dist=0;ies_right_dist=0;junction_seq=tatattaaagtaaatTAttataaatattttag;read_names=J00121:27:H3GGKBBXX:5:1216:22942:24472,J00121:27:H3GGKBBXX:5:1109:3265:43339,J00121:27:H3GGKBBXX:5:2211:2057:16067,J00121:27:H3GGKBBXX:5:1107:12012:27514,J00121:27:H3GGKBBXX:5:1117:6116:38750,J00121:27:H3GGKBBXX:5:1107:4564:27408,J00121:27:H3GGKBBXX:5:2213:15463:25298,J00121:27:H3GGKBBXX:5:1122:5000:35936,J00121:27:H3GGKBBXX:5:2223:6015:6114,J00121:27:H3GGKBBXX:5:2121:20324:40192,J00121:27:H3GGKBBXX:5:1112:11759:4356,J00121:27:H3GGKBBXX:5:1120:29731:43269,J00121:27:H3GGKBBXX:5:1225:13443:39348,J00121:27:H3GGKBBXX:5:2227:29427:37290,J00121:27:H3GGKBBXX:5:1221:13403:36956,J00121:27:H3GGKBBXX:5:1104:13981:37044,J00121:27:H3GGKBBXX:5:2119:13575:30749,J00121:27:H3GGKBBXX:5:2222:4675:29747,J00121:27:H3GGKBBXX:5:1209:22049:19865,J00121:27:H3GGKBBXX:5:2119:13677:30890,J00121:27:H3GGKBBXX:5:1126:15686:44359,J00121:27:H3GGKBBXX:5:2108:7923:10264,J00121:27:H3GGKBBXX:5:1219:24647:37378,J00121:27:H3GGKBBXX:5:2108:14620:33299,J00121:27:H3GGKBBXX:5:1207:14326:39576,J00121:27:H3GGKBBXX:5:2114:26220:38978,J00121:27:H3GGKBBXX:5:1228:25418:33053,J00121:27:H3GGKBBXX:5:1217:18710:31277,J00121:27:H3GGKBBXX:5:2124:13646:40578,J00121:27:H3GGKBBXX:5:2203:10734:11020,J00121:27:H3GGKBBXX:5:1102:6908:40508,J00121:27:H3GGKBBXX:5:2213:7679:21272,J00121:27:H3GGKBBXX:5:2107:7507:17210,J00121:27:H3GGKBBXX:5:1203:2544:36921,J00121:27:H3GGKBBXX:5:1114:8491:16243,J00121:27:H3GGKBBXX:5:2224:27702:42847,J00121:27:H3GGKBBXX:5:1102:23612:40543,J00121:27:H3GGKBBXX:5:1110:10186:21324,J00121:27:H3GGKBBXX:5:1226:24079:45326,J00121:27:H3GGKBBXX:5:1216:10389:14080,J00121:27:H3GGKBBXX:5:1117:6482:28235,J00121:27:H3GGKBBXX:5:1203:7141:34793,J00121:27:H3GGKBBXX:5:1111:13545:37097,J00121:27:H3GGKBBXX:5:2205:11515:32947,J00121:27:H3GGKBBXX:5:2223:26748:8629,J00121:27:H3GGKBBXX:5:1221:24332:10598,J00121:27:H3GGKBBXX:5:2120:28219:5833,J00121:27:H3GGKBBXX:5:1226:6045:19425,J00121:27:H3GGKBBXX:5:2224:19563:12427,J00121:27:H3GGKBBXX:5:1208:20851:16137,J00121:27:H3GGKBBXX:5:2218:17330:30081,J00121:27:H3GGKBBXX:5:1228:17949:28411,J00121:27:H3GGKBBXX:5:2119:31193:44640;sequence=TAGAGATGAGAAATGTAAAGCTTTATGATTTTATCAATGGGAAAATCCATAATCTAAAATTTACTCTAAATTTAATGATTCTCAATAAAAATCAAAAATTATCTACTCTCCAACTG;start=376982;subtype=IES;support_ref=8;support_variant=53;type=IES;
scaffold51_20_with_IES	MILORD	internal_eliminated_sequence	382167	382211	.	.	.	ID=MILORD.20.382167.382211;Name=MILORD.20.382167.382211;bounded_by_ta=TRUE;common_boundary=Both;end=382211;ies_id=IESPGM.PTET51.1.20.361161;ies_left_dist=0;ies_min_dist=0;ies_right_dist=0;junction_seq=atgattaagaatttaTAtagactcctcatttc;read_names=J00121:27:H3GGKBBXX:5:1203:16244:33299,J00121:27:H3GGKBBXX:5:1220:11901:33545,J00121:27:H3GGKBBXX:5:1222:19350:34776,J00121:27:H3GGKBBXX:5:2112:4158:43656,J00121:27:H3GGKBBXX:5:1109:14813:25826,J00121:27:H3GGKBBXX:5:2201:3610:33914,J00121:27:H3GGKBBXX:5:2107:30837:47120,J00121:27:H3GGKBBXX:5:1228:14549:17843,J00121:27:H3GGKBBXX:5:2218:17898:48755,J00121:27:H3GGKBBXX:5:2215:27032:31769,J00121:27:H3GGKBBXX:5:2225:22455:25281,J00121:27:H3GGKBBXX:5:2226:14854:6132,J00121:27:H3GGKBBXX:5:1104:4239:21676,J00121:27:H3GGKBBXX:5:1110:26392:25070,J00121:27:H3GGKBBXX:5:1228:9242:7205,J00121:27:H3GGKBBXX:5:1106:8329:19408,J00121:27:H3GGKBBXX:5:2221:10744:38996,J00121:27:H3GGKBBXX:5:2120:27448:23276,J00121:27:H3GGKBBXX:5:1209:4310:9596,J00121:27:H3GGKBBXX:5:2126:14093:44341,J00121:27:H3GGKBBXX:5:1115:28331:35532,J00121:27:H3GGKBBXX:5:2205:19573:16313,J00121:27:H3GGKBBXX:5:1228:9059:8154,J00121:27:H3GGKBBXX:5:2217:25164:36270,J00121:27:H3GGKBBXX:5:1205:20740:19074,J00121:27:H3GGKBBXX:5:1227:8065:33299,J00121:27:H3GGKBBXX:5:2103:18913:33105,J00121:27:H3GGKBBXX:5:2215:15189:22749,J00121:27:H3GGKBBXX:5:1117:22414:19935,J00121:27:H3GGKBBXX:5:2102:15514:40895,J00121:27:H3GGKBBXX:5:2208:21491:17772,J00121:27:H3GGKBBXX:5:2103:21704:34284,J00121:27:H3GGKBBXX:5:1207:4239:20656,J00121:27:H3GGKBBXX:5:1105:27864:41440,J00121:27:H3GGKBBXX:5:1211:21653:22872,J00121:27:H3GGKBBXX:5:2201:24109:13763,J00121:27:H3GGKBBXX:5:1203:23246:7416;sequence=TATACTTGATTTTAAGATAATAAATATAGAATGGCTGATCATCAA;start=382167;subtype=IES;support_ref=6;support_variant=37;type=IES;
scaffold51_20_with_IES	MILORD	internal_eliminated_sequence	382776	382839	.	.	.	ID=MILORD.20.382776.382839;Name=MILORD.20.382776.382839;bounded_by_ta=TRUE;common_boundary=Both;end=382839;ies_id=IESPGM.PTET51.1.20.361725;ies_left_dist=0;ies_min_dist=0;ies_right_dist=0;junction_seq=tttaatgaattaatcTAgaatcatcgaaacaa;read_names=J00121:27:H3GGKBBXX:5:2211:17188:3072,J00121:27:H3GGKBBXX:5:1105:7638:13746,J00121:27:H3GGKBBXX:5:1124:9242:32209,J00121:27:H3GGKBBXX:5:2213:9029:29694,J00121:27:H3GGKBBXX:5:1207:27103:45467,J00121:27:H3GGKBBXX:5:1124:11363:27021,J00121:27:H3GGKBBXX:5:2123:25702:43990,J00121:27:H3GGKBBXX:5:2219:23064:9842,J00121:27:H3GGKBBXX:5:1103:13139:2492,J00121:27:H3GGKBBXX:5:1221:25763:24472,J00121:27:H3GGKBBXX:5:1109:28787:16981,J00121:27:H3GGKBBXX:5:1127:9343:44623,J00121:27:H3GGKBBXX:5:2212:16721:20726,J00121:27:H3GGKBBXX:5:2103:26930:47172,J00121:27:H3GGKBBXX:5:1228:19928:34723,J00121:27:H3GGKBBXX:5:2112:10703:26547,J00121:27:H3GGKBBXX:5:1128:24018:46944,J00121:27:H3GGKBBXX:5:2216:14326:46680,J00121:27:H3GGKBBXX:5:1224:19532:24577,J00121:27:H3GGKBBXX:5:2223:3884:24929,J00121:27:H3GGKBBXX:5:1119:16143:27004,J00121:27:H3GGKBBXX:5:2223:14854:44429,J00121:27:H3GGKBBXX:5:1105:19522:45801,J00121:27:H3GGKBBXX:5:1101:3660:42864,J00121:27:H3GGKBBXX:5:1101:23632:38328,J00121:27:H3GGKBBXX:5:2210:28026:35954,J00121:27:H3GGKBBXX:5:1101:31517:9930;sequence=TATAGTTGTTTTGAGAGAACACTTCATTAATTATTTAAAGATTTTTACATCCCCTGATTCACTG;start=382776;subtype=IES;support_ref=66;support_variant=27;type=IES;
scaffold51_20_with_IES	MILORD	internal_eliminated_sequence	384686	384711	.	.	.	ID=MILORD.20.384686.384711;Name=MILORD.20.384686.384711;bounded_by_ta=TRUE;common_boundary=None;end=384711;ies_id=IESPGM.PTET51.1.20.361725;ies_left_dist=-1910;ies_min_dist=1872;ies_right_dist=-1872;junction_seq=ttccattattcatttTAattacaacaataagg;read_names=J00121:27:H3GGKBBXX:5:1120:22749:27654;sequence=TACAATAAATACAATAATCAATACTA;start=384686;subtype=MAC;support_ref=119;support_variant=1;type=CRYPTIC;
scaffold51_20_with_IES	MILORD	internal_eliminated_sequence	386606	386674	.	.	.	ID=MILORD.20.386606.386674;Name=MILORD.20.386606.386674;bounded_by_ta=TRUE;common_boundary=Both;end=386674;ies_id=IESPGM.PTET51.1.20.365491;ies_left_dist=0;ies_min_dist=0;ies_right_dist=0;junction_seq=tgataattttgacagTAcaatagctacattaa;read_names=J00121:27:H3GGKBBXX:5:1128:11870:5851,J00121:27:H3GGKBBXX:5:2217:28980:13447,J00121:27:H3GGKBBXX:5:1221:29985:17860,J00121:27:H3GGKBBXX:5:2208:20638:19988,J00121:27:H3GGKBBXX:5:1118:7892:20304,J00121:27:H3GGKBBXX:5:1111:8633:38539,J00121:27:H3GGKBBXX:5:1120:26362:46117,J00121:27:H3GGKBBXX:5:1121:21582:23944,J00121:27:H3GGKBBXX:5:2224:27438:17597,J00121:27:H3GGKBBXX:5:2112:18944:31540,J00121:27:H3GGKBBXX:5:2102:17817:28815,J00121:27:H3GGKBBXX:5:1221:23297:7996,J00121:27:H3GGKBBXX:5:1128:10764:27039,J00121:27:H3GGKBBXX:5:2218:14935:30081,J00121:27:H3GGKBBXX:5:2225:12794:39981,J00121:27:H3GGKBBXX:5:1114:26362:6835,J00121:27:H3GGKBBXX:5:2110:21125:3494,J00121:27:H3GGKBBXX:5:2226:29863:42689,J00121:27:H3GGKBBXX:5:1111:26200:28006,J00121:27:H3GGKBBXX:5:2222:19299:23681,J00121:27:H3GGKBBXX:5:1212:13606:7240,J00121:27:H3GGKBBXX:5:1111:28696:24560,J00121:27:H3GGKBBXX:5:2212:25865:40543,J00121:27:H3GGKBBXX:5:1117:12124:46803,J00121:27:H3GGKBBXX:5:1116:15909:4057,J00121:27:H3GGKBBXX:5:1115:11454:17438,J00121:27:H3GGKBBXX:5:1122:4777:18740,J00121:27:H3GGKBBXX:5:2116:8948:44429,J00121:27:H3GGKBBXX:5:1223:19613:46522,J00121:27:H3GGKBBXX:5:1122:22130:15258,J00121:27:H3GGKBBXX:5:2222:19025:10897,J00121:27:H3GGKBBXX:5:1109:16589:27848,J00121:27:H3GGKBBXX:5:1106:4777:43146,J00121:27:H3GGKBBXX:5:2207:18487:32894,J00121:27:H3GGKBBXX:5:2128:14468:44253,J00121:27:H3GGKBBXX:5:2106:15808:17667,J00121:27:H3GGKBBXX:5:2213:30878:40860,J00121:27:H3GGKBBXX:5:2103:26940:42513,J00121:27:H3GGKBBXX:5:1115:11738:17403,J00121:27:H3GGKBBXX:5:2116:29640:8049,J00121:27:H3GGKBBXX:5:2120:10906:23171,J00121:27:H3GGKBBXX:5:1201:24190:12919,J00121:27:H3GGKBBXX:5:2110:26443:8770,J00121:27:H3GGKBBXX:5:2115:17645:38011,J00121:27:H3GGKBBXX:5:1125:12449:24859,J00121:27:H3GGKBBXX:5:2224:8704:34160,J00121:27:H3GGKBBXX:5:1213:4756:9420;sequence=TACAGATAATTAATTTTAATTTACATAATAATCAAATGAATAATGAATAAATAAACCATATTCACACTG;start=386606;subtype=IES;support_ref=2;support_variant=47;type=IES;
scaffold51_20_with_IES	MILORD	internal_eliminated_sequence	387295	387324	.	.	.	ID=MILORD.20.387295.387324;Name=MILORD.20.387295.387324;bounded_by_ta=TRUE;common_boundary=Both;end=387324;ies_id=IESPGM.PTET51.1.20.366111;ies_left_dist=0;ies_min_dist=0;ies_right_dist=0;junction_seq=ggattcaacttaagtTAttggagctgtaatta;read_names=J00121:27:H3GGKBBXX:5:1201:27103:1367,J00121:27:H3GGKBBXX:5:2128:14641:25281,J00121:27:H3GGKBBXX:5:1116:26697:40016,J00121:27:H3GGKBBXX:5:2118:11393:19408,J00121:27:H3GGKBBXX:5:2205:22313:33791,J00121:27:H3GGKBBXX:5:1126:21866:4673,J00121:27:H3GGKBBXX:5:2218:5101:36499,J00121:27:H3GGKBBXX:5:2215:17086:41053,J00121:27:H3GGKBBXX:5:2202:25033:46381,J00121:27:H3GGKBBXX:5:2209:12205:1332,J00121:27:H3GGKBBXX:5:2227:17969:42337,J00121:27:H3GGKBBXX:5:2203:18538:9069,J00121:27:H3GGKBBXX:5:2220:16122:1824,J00121:27:H3GGKBBXX:5:2228:11018:9754,J00121:27:H3GGKBBXX:5:1121:10358:38890,J00121:27:H3GGKBBXX:5:1103:10927:32982,J00121:27:H3GGKBBXX:5:2116:20801:26635,J00121:27:H3GGKBBXX:5:1205:18822:37800,J00121:27:H3GGKBBXX:5:1105:12976:7838,J00121:27:H3GGKBBXX:5:2114:26301:4901,J00121:27:H3GGKBBXX:5:1116:23267:29290,J00121:27:H3GGKBBXX:5:1215:4624:30011,J00121:27:H3GGKBBXX:5:1102:21339:41071,J00121:27:H3GGKBBXX:5:1108:22983:21623,J00121:27:H3GGKBBXX:5:1216:7283:12673,J00121:27:H3GGKBBXX:5:2224:12581:47594,J00121:27:H3GGKBBXX:5:2121:16082:14238,J00121:27:H3GGKBBXX:5:2205:15250:8295,J00121:27:H3GGKBBXX:5:1225:11292:37800,J00121:27:H3GGKBBXX:5:2121:19542:14572,J00121:27:H3GGKBBXX:5:1106:27367:28446,J00121:27:H3GGKBBXX:5:1113:26007:22186,J00121:27:H3GGKBBXX:5:1205:24190:36622,J00121:27:H3GGKBBXX:5:1107:23591:26230,J00121:27:H3GGKBBXX:5:1121:26737:2070,J00121:27:H3GGKBBXX:5:2205:11738:11003,J00121:27:H3GGKBBXX:5:1104:10033:36183,J00121:27:H3GGKBBXX:5:1120:29427:40913,J00121:27:H3GGKBBXX:5:1124:5690:29641;sequence=TATAGATACCAATTAAAATGAAACTCTCTA;start=387295;subtype=IES;support_ref=21;support_variant=39;type=IES;
scaffold51_20_with_IES	MILORD	internal_eliminated_sequence	388282	388339	.	.	.	ID=MILORD.20.388282.388339;Name=MILORD.20.388282.388339;bounded_by_ta=TRUE;common_boundary=Both;end=388339;ies_id=IESPGM.PTET51.1.20.367068;ies_left_dist=0;ies_min_dist=0;ies_right_dist=0;junction_seq=atggtatttcattatTAcatatttagcaaaaa;read_names=J00121:27:H3GGKBBXX:5:1111:19015:24525,J00121:27:H3GGKBBXX:5:2222:13514:18546,J00121:27:H3GGKBBXX:5:2211:4868:18054,J00121:27:H3GGKBBXX:5:1116:8511:6958,J00121:27:H3GGKBBXX:5:1119:23652:22432,J00121:27:H3GGKBBXX:5:2117:16762:8945,J00121:27:H3GGKBBXX:5:1114:17279:30169,J00121:27:H3GGKBBXX:5:1116:28777:14291,J00121:27:H3GGKBBXX:5:2125:5599:38205,J00121:27:H3GGKBBXX:5:2114:22100:19671,J00121:27:H3GGKBBXX:5:1106:6279:46873,J00121:27:H3GGKBBXX:5:2104:16062:39277,J00121:27:H3GGKBBXX:5:2109:24941:19074,J00121:27:H3GGKBBXX:5:2217:15240:44007,J00121:27:H3GGKBBXX:5:1114:5355:19390,J00121:27:H3GGKBBXX:5:1219:19745:17843,J00121:27:H3GGKBBXX:5:2227:14103:30187,J00121:27:H3GGKBBXX:5:1210:7273:39629,J00121:27:H3GGKBBXX:5:1221:4198:35391,J00121:27:H3GGKBBXX:5:2208:20953:15996,J00121:27:H3GGKBBXX:5:1101:4005:32244,J00121:27:H3GGKBBXX:5:2111:17137:17263,J00121:27:H3GGKBBXX:5:2109:15595:9069,J00121:27:H3GGKBBXX:5:2225:31233:4268,J00121:27:H3GGKBBXX:5:1209:28097:6361,J00121:27:H3GGKBBXX:5:1120:20090:9754,J00121:27:H3GGKBBXX:5:2103:23297:33246,J00121:27:H3GGKBBXX:5:2216:14773:7961,J00121:27:H3GGKBBXX:5:1118:28047:33000,J00121:27:H3GGKBBXX:5:2212:25175:33510,J00121:27:H3GGKBBXX:5:2109:24221:47647,J00121:27:H3GGKBBXX:5:1122:24403:22467,J00121:27:H3GGKBBXX:5:2214:5731:17720,J00121:27:H3GGKBBXX:5:1124:16153:35426,J00121:27:H3GGKBBXX:5:1117:3275:34389,J00121:27:H3GGKBBXX:5:2206:5396:5253,J00121:27:H3GGKBBXX:5:2220:29072:24401,J00121:27:H3GGKBBXX:5:1112:25865:35057,J00121:27:H3GGKBBXX:5:2106:10054:48210;sequence=TATTGTAAAATACATTTTAAATTAACATGAATAATCAAAATTATTATCAATTGACTAA;start=388282;subtype=IES;support_ref=74;support_variant=39;type=IES;
scaffold51_20_with_IES	MILORD	internal_eliminated_sequence	391093	391137	.	.	.	ID=MILORD.20.391093.391137;Name=MILORD.20.391093.391137;bounded_by_ta=TRUE;common_boundary=Both;end=391137;ies_id=IESPGM.PTET51.1.20.369821;ies_left_dist=0;ies_min_dist=0;ies_right_dist=0;junction_seq=gctacttctctgtatTAtaaccttcgtcgata;read_names=J00121:27:H3GGKBBXX:5:1109:18558:12374,J00121:27:H3GGKBBXX:5:1218:30523:45414,J00121:27:H3GGKBBXX:5:2225:16762:43269,J00121:27:H3GGKBBXX:5:1228:24251:5569,J00121:27:H3GGKBBXX:5:2211:10764:40192,J00121:27:H3GGKBBXX:5:1114:21318:26758,J00121:27:H3GGKBBXX:5:2111:28199:23171,J00121:27:H3GGKBBXX:5:2120:12347:15117,J00121:27:H3GGKBBXX:5:1204:4523:23786,J00121:27:H3GGKBBXX:5:1116:16995:48667,J00121:27:H3GGKBBXX:5:2207:26951:15135,J00121:27:H3GGKBBXX:5:2216:31639:49071,J00121:27:H3GGKBBXX:5:2213:10815:30855,J00121:27:H3GGKBBXX:5:1203:5183:48526;sequence=TATACTTACTAATTTCAATAGACTTTCCAATCGTTTTATTTTCTA;start=391093;subtype=IES;support_ref=138;support_variant=14;type=IES;
scaffold51_20_with_IES	MILORD	internal_eliminated_sequence	391460	391486	.	.	.	ID=MILORD.20.391460.391486;Name=MILORD.20.391460.391486;bounded_by_ta=TRUE;common_boundary=Both;end=391486;ies_id=IESPGM.PTET51.1.20.370143;ies_left_dist=0;ies_min_dist=0;ies_right_dist=0;junction_seq=attattgggacaattTAaactaatatgatgat;read_names=J00121:27:H3GGKBBXX:5:2102:25804:10757,J00121:27:H3GGKBBXX:5:1206:15940:26406,J00121:27:H3GGKBBXX:5:2123:21349:22204,J00121:27:H3GGKBBXX:5:1127:18162:22590,J00121:27:H3GGKBBXX:5:2212:12337:40069,J00121:27:H3GGKBBXX:5:1115:20273:8981,J00121:27:H3GGKBBXX:5:1202:8278:27725,J00121:27:H3GGKBBXX:5:2104:22171:21658,J00121:27:H3GGKBBXX:5:2219:16082:2070,J00121:27:H3GGKBBXX:5:1201:10754:30890,J00121:27:H3GGKBBXX:5:1122:31812:32420,J00121:27:H3GGKBBXX:5:2221:7669:46047,J00121:27:H3GGKBBXX:5:2102:31639:41862,J00121:27:H3GGKBBXX:5:2215:28534:20093,J00121:27:H3GGKBBXX:5:2106:25875:12849,J00121:27:H3GGKBBXX:5:1111:18913:22837,J00121:27:H3GGKBBXX:5:2201:31203:27356,J00121:27:H3GGKBBXX:5:1122:4279:9262,J00121:27:H3GGKBBXX:5:1103:26666:6695,J00121:27:H3GGKBBXX:5:2202:4279:25369,J00121:27:H3GGKBBXX:5:1223:25773:33774,J00121:27:H3GGKBBXX:5:2207:18051:6325,J00121:27:H3GGKBBXX:5:1108:11850:35286,J00121:27:H3GGKBBXX:5:1114:18558:6994,J00121:27:H3GGKBBXX:5:1102:28189:7257,J00121:27:H3GGKBBXX:5:1227:12540:8031,J00121:27:H3GGKBBXX:5:2216:6898:27690;sequence=TATAGTCGTCTTGATCGTATTCACTTA;start=391460;subtype=IES;support_ref=57;support_variant=27;type=IES;
scaffold51_20_with_IES	MILORD	internal_eliminated_sequence	392457	392534	.	.	.	ID=MILORD.20.392457.392534;Name=MILORD.20.392457.392534;bounded_by_ta=TRUE;common_boundary=Both;end=392534;ies_id=IESPGM.PTET51.1.20.371113;ies_left_dist=0;ies_min_dist=0;ies_right_dist=0;junction_seq=tagtcagttcccccaTAtaataccaaaaacat;read_names=J00121:27:H3GGKBBXX:5:2208:27123:42302,J00121:27:H3GGKBBXX:5:1208:23734:36147,J00121:27:H3GGKBBXX:5:1214:30320:16471,J00121:27:H3GGKBBXX:5:2210:9729:2246,J00121:27:H3GGKBBXX:5:2120:23084:15785,J00121:27:H3GGKBBXX:5:1106:25236:1719,J00121:27:H3GGKBBXX:5:2217:19268:34284,J00121:27:H3GGKBBXX:5:1112:17939:6449,J00121:27:H3GGKBBXX:5:2216:2757:24525,J00121:27:H3GGKBBXX:5:2210:25834:22555,J00121:27:H3GGKBBXX:5:2211:15189:15645,J00121:27:H3GGKBBXX:5:1125:26159:13482,J00121:27:H3GGKBBXX:5:2216:22130:4180,J00121:27:H3GGKBBXX:5:2123:6279:39945,J00121:27:H3GGKBBXX:5:2211:21298:29255,J00121:27:H3GGKBBXX:5:2210:9739:2228,J00121:27:H3GGKBBXX:5:2119:21988:25386,J00121:27:H3GGKBBXX:5:1123:17320:20252,J00121:27:H3GGKBBXX:5:2112:27032:48649,J00121:27:H3GGKBBXX:5:1227:23155:46012,J00121:27:H3GGKBBXX:5:2110:15686:13728,J00121:27:H3GGKBBXX:5:2222:16254:3424,J00121:27:H3GGKBBXX:5:1210:6066:20832,J00121:27:H3GGKBBXX:5:2222:23602:39225;sequence=TACAATAACATCACGTATTTTTCTATGTCTTAAATCAATACTTTATATCAATAGATAATTAAATAATAAATTAAAGTG;start=392457;subtype=IES;support_ref=39;support_variant=24;type=IES;
scaffold51_20_with_IES	MILORD	internal_eliminated_sequence	393110	393183	.	.	.	ID=MILORD.20.393110.393183;Name=MILORD.20.393110.393183;bounded_by_ta=TRUE;common_boundary=Both;end=393183;ies_id=IESPGM.PTET51.1.20.371688;ies_left_dist=0;ies_min_dist=0;ies_right_dist=0;junction_seq=cctctataatttatgTAattataaatacaatc;read_names=J00121:27:H3GGKBBXX:5:1124:23023:7416,J00121:27:H3GGKBBXX:5:1104:8288:8506,J00121:27:H3GGKBBXX:5:1210:5223:43744,J00121:27:H3GGKBBXX:5:1222:8400:22133,J00121:27:H3GGKBBXX:5:2207:5812:10827,J00121:27:H3GGKBBXX:5:2115:15016:25966,J00121:27:H3GGKBBXX:5:2213:4817:37308,J00121:27:H3GGKBBXX:5:2228:6482:43040,J00121:27:H3GGKBBXX:5:1208:23013:41124,J00121:27:H3GGKBBXX:5:1105:14357:17579,J00121:27:H3GGKBBXX:5:1211:27529:5095,J00121:27:H3GGKBBXX:5:1220:15280:36833,J00121:27:H3GGKBBXX:5:1205:29295:38222,J00121:27:H3GGKBBXX:5:2101:25398:36218,J00121:27:H3GGKBBXX:5:1218:19958:31013,J00121:27:H3GGKBBXX:5:1119:19278:27303,J00121:27:H3GGKBBXX:5:1228:25865:8084,J00121:27:H3GGKBBXX:5:1225:9394:6730,J00121:27:H3GGKBBXX:5:1104:24637:13517,J00121:27:H3GGKBBXX:5:2213:26727:4479,J00121:27:H3GGKBBXX:5:1109:30817:23663,J00121:27:H3GGKBBXX:5:1108:9181:38679,J00121:27:H3GGKBBXX:5:2209:29863:38046,J00121:27:H3GGKBBXX:5:1106:8115:40983,J00121:27:H3GGKBBXX:5:1204:8846:25404,J00121:27:H3GGKBBXX:5:2126:6695:2264,J00121:27:H3GGKBBXX:5:2203:20811:40332,J00121:27:H3GGKBBXX:5:1223:12165:21834,J00121:27:H3GGKBBXX:5:1220:12591:45256,J00121:27:H3GGKBBXX:5:2111:10866:19513,J00121:27:H3GGKBBXX:5:2208:27001:31118,J00121:27:H3GGKBBXX:5:2108:30472:9983,J00121:27:H3GGKBBXX:5:2223:14113:33791,J00121:27:H3GGKBBXX:5:2119:4980:24331,J00121:27:H3GGKBBXX:5:1107:10510:10282,J00121:27:H3GGKBBXX:5:2108:26017:13130,J00121:27:H3GGKBBXX:5:1119:15869:11442,J00121:27:H3GGKBBXX:5:1214:17208:26037,J00121:27:H3GGKBBXX:5:2119:4462:23821,J00121:27:H3GGKBBXX:5:2224:7699:31998,J00121:27:H3GGKBBXX:5:2224:25104:26283,J00121:27:H3GGKBBXX:5:1125:8471:6220;sequence=TATTACCGGATTAAATTTATAATTGACATATTTGTTTAATTAAAAAGGAAATCAAAATTAAAATTAATCAATAA;start=393110;subtype=IES;support_ref=32;support_variant=42;type=IES;
scaffold51_20_with_IES	MILORD	internal_eliminated_sequence	396198	396229	.	.	.	ID=MILORD.20.396198.396229;Name=MILORD.20.396198.396229;bounded_by_ta=TRUE;common_boundary=Both;end=396229;ies_id=IESPGM.PTET51.1.20.374702;ies_left_dist=0;ies_min_dist=0;ies_right_dist=0;junction_seq=tatcattgatgggagTAccatgtctgtatgaa;read_names=J00121:27:H3GGKBBXX:5:1221:31933:13922,J00121:27:H3GGKBBXX:5:1118:31182:21342,J00121:27:H3GGKBBXX:5:2115:9577:43480,J00121:27:H3GGKBBXX:5:1114:5974:35198,J00121:27:H3GGKBBXX:5:1114:10439:6290,J00121:27:H3GGKBBXX:5:2226:18609:4690,J00121:27:H3GGKBBXX:5:1105:23104:38855,J00121:27:H3GGKBBXX:5:2227:24698:18898,J00121:27:H3GGKBBXX:5:1204:29934:12392,J00121:27:H3GGKBBXX:5:2216:3660:28164,J00121:27:H3GGKBBXX:5:2208:23389:41880,J00121:27:H3GGKBBXX:5:1210:19167:46381,J00121:27:H3GGKBBXX:5:2120:31385:19443,J00121:27:H3GGKBBXX:5:1215:5446:6572,J00121:27:H3GGKBBXX:5:2104:28432:47841,J00121:27:H3GGKBBXX:5:2215:25449:34407,J00121:27:H3GGKBBXX:5:1111:11150:41985,J00121:27:H3GGKBBXX:5:2206:3498:43884,J00121:27:H3GGKBBXX:5:1114:6471:35673,J00121:27:H3GGKBBXX:5:1224:21572:5780,J00121:27:H3GGKBBXX:5:1216:11383:16753,J00121:27:H3GGKBBXX:5:2109:6187:17034,J00121:27:H3GGKBBXX:5:2222:14499:38996,J00121:27:H3GGKBBXX:5:2103:14286:35286,J00121:27:H3GGKBBXX:5:2102:18172:37202,J00121:27:H3GGKBBXX:5:2209:9790:44517,J00121:27:H3GGKBBXX:5:2203:9516:25017,J00121:27:H3GGKBBXX:5:2102:21501:3125,J00121:27:H3GGKBBXX:5:1213:17858:39858,J00121:27:H3GGKBBXX:5:1118:19492:14273,J00121:27:H3GGKBBXX:5:1105:17858:26881,J00121:27:H3GGKBBXX:5:2107:20466:17438,J00121:27:H3GGKBBXX:5:1212:16041:31259,J00121:27:H3GGKBBXX:5:1113:15564:38205,J00121:27:H3GGKBBXX:5:1128:6644:38293;sequence=TACAAATAAATCAATATCACTCTACTTCATTA;start=396198;subtype=IES;support_ref=36;support_variant=35;type=IES;
scaffold51_20_with_IES	MILORD	internal_eliminated_sequence	402127	402227	.	.	.	ID=MILORD.20.402127.402227;Name=MILORD.20.402127.402227;bounded_by_ta=TRUE;common_boundary=Both;end=402227;ies_id=IESPGM.PTET51.1.20.380599;ies_left_dist=0;ies_min_dist=0;ies_right_dist=0;junction_seq=attgtcttagaattaTAaaataaatacactta;read_names=J00121:27:H3GGKBBXX:5:1225:4462:32719,J00121:27:H3GGKBBXX:5:2121:32431:27865,J00121:27:H3GGKBBXX:5:1218:15260:34231,J00121:27:H3GGKBBXX:5:1120:22008:2176,J00121:27:H3GGKBBXX:5:1123:6806:9807,J00121:27:H3GGKBBXX:5:1108:25773:29800,J00121:27:H3GGKBBXX:5:2119:28310:19355,J00121:27:H3GGKBBXX:5:1101:8349:44834,J00121:27:H3GGKBBXX:5:1214:27488:19654,J00121:27:H3GGKBBXX:5:2209:13098:9948,J00121:27:H3GGKBBXX:5:1221:21075:48386,J00121:27:H3GGKBBXX:5:1106:23602:24841,J00121:27:H3GGKBBXX:5:2213:20689:22678,J00121:27:H3GGKBBXX:5:1101:20161:3477,J00121:27:H3GGKBBXX:5:2215:16559:30327,J00121:27:H3GGKBBXX:5:2225:5203:30310,J00121:27:H3GGKBBXX:5:1211:21714:42460,J00121:27:H3GGKBBXX:5:1113:10033:17720,J00121:27:H3GGKBBXX:5:2220:6482:16102,J00121:27:H3GGKBBXX:5:1216:22140:23575,J00121:27:H3GGKBBXX:5:2214:15067:11214,J00121:27:H3GGKBBXX:5:2215:25702:18493,J00121:27:H3GGKBBXX:5:1116:4777:37976,J00121:27:H3GGKBBXX:5:1203:5142:18282,J00121:27:H3GGKBBXX:5:1224:8176:46786,J00121:27:H3GGKBBXX:5:2101:22891:29659,J00121:27:H3GGKBBXX:5:2214:13961:38732,J00121:27:H3GGKBBXX:5:1211:14549:24067,J00121:27:H3GGKBBXX:5:2110:21694:30046,J00121:27:H3GGKBBXX:5:1102:16376:7820,J00121:27:H3GGKBBXX:5:2104:18761:8822,J00121:27:H3GGKBBXX:5:2101:11779:26406,J00121:27:H3GGKBBXX:5:2117:6614:31734,J00121:27:H3GGKBBXX:5:1215:24251:36692,J00121:27:H3GGKBBXX:5:1116:25134:39242,J00121:27:H3GGKBBXX:5:2120:15848:2826,J00121:27:H3GGKBBXX:5:1218:16995:12198,J00121:27:H3GGKBBXX:5:2219:22384:8418,J00121:27:H3GGKBBXX:5:2119:31538:40280,J00121:27:H3GGKBBXX:5:1209:4391:32982,J00121:27:H3GGKBBXX:5:2114:14418:3547,J00121:27:H3GGKBBXX:5:2214:9800:31628,J00121:27:H3GGKBBXX:5:2222:8115:22626,J00121:27:H3GGKBBXX:5:2116:20649:46979,J00121:27:H3GGKBBXX:5:2122:7040:41124,J00121:27:H3GGKBBXX:5:2217:22800:17860,J00121:27:H3GGKBBXX:5:2210:18355:19970,J00121:27:H3GGKBBXX:5:2116:3873:11302,J00121:27:H3GGKBBXX:5:2120:15696:2844,J00121:27:H3GGKBBXX:5:1221:18152:46627,J00121:27:H3GGKBBXX:5:1101:29569:9965,J00121:27:H3GGKBBXX:5:1203:14712:16506,J00121:27:H3GGKBBXX:5:1102:21217:27989,J00121:27:H3GGKBBXX:5:1110:4249:40297,J00121:27:H3GGKBBXX:5:1216:24079:16243,J00121:27:H3GGKBBXX:5:1223:20933:27848,J00121:27:H3GGKBBXX:5:1108:24860:47067,J00121:27:H3GGKBBXX:5:2222:11738:9174,J00121:27:H3GGKBBXX:5:2210:18325:19847,J00121:27:H3GGKBBXX:5:1115:5863:47841,J00121:27:H3GGKBBXX:5:2228:6796:10880,J00121:27:H3GGKBBXX:5:1111:27590:23663;sequence=TATAGTCTATTTAAGAATTTCAAAAATTCTTAGTCATTAAAAATAACAATTAAATTCTATTTCAAAAATGAAAAAATTCAAAAATTTAATAACGTAAACTG;start=402127;subtype=IES;support_ref=2;support_variant=62;type=IES;
scaffold51_20_with_IES	MILORD	internal_eliminated_sequence	405069	405143	.	.	.	ID=MILORD.20.405069.405143;Name=MILORD.20.405069.405143;bounded_by_ta=TRUE;common_boundary=Both;end=405143;ies_id=IESPGM.PTET51.1.20.383440;ies_left_dist=0;ies_min_dist=0;ies_right_dist=0;junction_seq=attccataactcgcgTAgtttctcttcataaa;read_names=J00121:27:H3GGKBBXX:5:1217:29295:34424,J00121:27:H3GGKBBXX:5:1106:6837:31242,J00121:27:H3GGKBBXX:5:1101:18761:32420,J00121:27:H3GGKBBXX:5:2227:20456:45766,J00121:27:H3GGKBBXX:5:2103:19390:28797,J00121:27:H3GGKBBXX:5:2215:19471:39031,J00121:27:H3GGKBBXX:5:2202:16376:13166,J00121:27:H3GGKBBXX:5:1120:14732:23505,J00121:27:H3GGKBBXX:5:2115:12195:31242,J00121:27:H3GGKBBXX:5:2215:29214:31505,J00121:27:H3GGKBBXX:5:2201:5010:10844,J00121:27:H3GGKBBXX:5:1226:24058:33158,J00121:27:H3GGKBBXX:5:1202:17411:25544,J00121:27:H3GGKBBXX:5:1114:7162:35673,J00121:27:H3GGKBBXX:5:1226:9374:1490,J00121:27:H3GGKBBXX:5:2101:5690:29290,J00121:27:H3GGKBBXX:5:1107:3863:18951,J00121:27:H3GGKBBXX:5:2107:28138:47260,J00121:27:H3GGKBBXX:5:2125:15118:30890,J00121:27:H3GGKBBXX:5:1107:8836:8506,J00121:27:H3GGKBBXX:5:1202:3772:30046,J00121:27:H3GGKBBXX:5:2103:13504:31294,J00121:27:H3GGKBBXX:5:2112:8643:41264,J00121:27:H3GGKBBXX:5:1219:29234:5903,J00121:27:H3GGKBBXX:5:1219:25236:6818,J00121:27:H3GGKBBXX:5:2214:8927:22555,J00121:27:H3GGKBBXX:5:2110:7770:23048,J00121:27:H3GGKBBXX:5:1209:2544:9666,J00121:27:H3GGKBBXX:5:1216:27884:5042,J00121:27:H3GGKBBXX:5:2210:19096:13623,J00121:27:H3GGKBBXX:5:1226:28412:29202,J00121:27:H3GGKBBXX:5:1201:7364:13166,J00121:27:H3GGKBBXX:5:2213:5629:30837,J00121:27:H3GGKBBXX:5:2113:30990:19179,J00121:27:H3GGKBBXX:5:2113:30868:2861,J00121:27:H3GGKBBXX:5:1128:8572:39981,J00121:27:H3GGKBBXX:5:2228:15371:28129;sequence=TACACAACAAGAAACGAGGTTTTTTAATATAATTTGAAATTATTTAAAAAATTAAAGAACTAATAATATCAACTG;start=405069;subtype=IES;support_ref=4;support_variant=37;type=IES;
scaffold51_20_with_IES	MILORD	internal_eliminated_sequence	409176	409260	.	.	.	ID=MILORD.20.409176.409260;Name=MILORD.20.409176.409260;bounded_by_ta=TRUE;common_boundary=Both;end=409260;ies_id=IESPGM.PTET51.1.20.387472;ies_left_dist=0;ies_min_dist=0;ies_right_dist=0;junction_seq=gaaaatagcttaaagTAattaatataggaatg;read_names=J00121:27:H3GGKBBXX:5:1214:27702:33563,J00121:27:H3GGKBBXX:5:2216:19695:27461,J00121:27:H3GGKBBXX:5:1116:29457:25632,J00121:27:H3GGKBBXX:5:2212:5984:22801,J00121:27:H3GGKBBXX:5:2225:29072:35268,J00121:27:H3GGKBBXX:5:1107:29366:9473,J00121:27:H3GGKBBXX:5:2221:16955:13500,J00121:27:H3GGKBBXX:5:2220:7527:25966,J00121:27:H3GGKBBXX:5:2119:23652:25949,J00121:27:H3GGKBBXX:5:1228:10013:11847,J00121:27:H3GGKBBXX:5:2222:10551:32930,J00121:27:H3GGKBBXX:5:1207:28737:24173,J00121:27:H3GGKBBXX:5:1221:5802:39084,J00121:27:H3GGKBBXX:5:1119:20628:13957,J00121:27:H3GGKBBXX:5:1115:24576:30960,J00121:27:H3GGKBBXX:5:1121:5842:8312,J00121:27:H3GGKBBXX:5:2214:25398:12761,J00121:27:H3GGKBBXX:5:1110:23470:44025,J00121:27:H3GGKBBXX:5:2107:30178:46434,J00121:27:H3GGKBBXX:5:1102:8298:46786;sequence=TACCGTAGAAAAATATAGTTTTAATTATTTGACTAATGTTATGTTAAATAAGGCTTAGATATAAGAACAAAATTCAGATCAATTA;start=409176;subtype=IES;support_ref=70;support_variant=20;type=IES;
scaffold51_20_with_IES	MILORD	internal_eliminated_sequence	411027	411052	.	.	.	ID=MILORD.20.411027.411052;Name=MILORD.20.411027.411052;bounded_by_ta=TRUE;common_boundary=Both;end=411052;ies_id=IESPGM.PTET51.1.20.389238;ies_left_dist=0;ies_min_dist=0;ies_right_dist=0;junction_seq=aataaatttaaatagTAaataaattaaagatt;read_names=J00121:27:H3GGKBBXX:5:2104:3397:39734,J00121:27:H3GGKBBXX:5:1117:19654:42583,J00121:27:H3GGKBBXX:5:2123:17056:3899,J00121:27:H3GGKBBXX:5:2216:15280:43269,J00121:27:H3GGKBBXX:5:1206:27296:8172,J00121:27:H3GGKBBXX:5:2209:9140:19584,J00121:27:H3GGKBBXX:5:1217:3569:32859,J00121:27:H3GGKBBXX:5:2212:14580:47190,J00121:27:H3GGKBBXX:5:1204:6654:6308,J00121:27:H3GGKBBXX:5:2103:10541:33053,J00121:27:H3GGKBBXX:5:2203:8105:43322,J00121:27:H3GGKBBXX:5:1214:17360:10194,J00121:27:H3GGKBBXX:5:2104:26372:2316,J00121:27:H3GGKBBXX:5:1221:17158:42689,J00121:27:H3GGKBBXX:5:2216:28595:16717,J00121:27:H3GGKBBXX:5:1106:20801:3530,J00121:27:H3GGKBBXX:5:2213:14235:41423,J00121:27:H3GGKBBXX:5:1118:21227:43023,J00121:27:H3GGKBBXX:5:2111:24099:4567,J00121:27:H3GGKBBXX:5:2115:4543:37537,J00121:27:H3GGKBBXX:5:1212:7852:7363,J00121:27:H3GGKBBXX:5:2101:6329:34020,J00121:27:H3GGKBBXX:5:1225:12012:2264,J00121:27:H3GGKBBXX:5:2103:19329:39312,J00121:27:H3GGKBBXX:5:1203:8775:34037,J00121:27:H3GGKBBXX:5:2119:7659:34389,J00121:27:H3GGKBBXX:5:1128:8785:26705,J00121:27:H3GGKBBXX:5:1208:9364:8893;sequence=TATACATCAATCAATTTGTCAAACTA;start=411027;subtype=IES;support_ref=3;support_variant=28;type=IES;
scaffold51_20_with_IES	MILORD	internal_eliminated_sequence	411730	411872	.	.	.	ID=MILORD.20.411730.411872;Name=MILORD.20.411730.411872;bounded_by_ta=TRUE;common_boundary=LEFT;end=411872;ies_id=IESPGM.PTET51.1.20.389915;ies_left_dist=0;ies_min_dist=0;ies_right_dist=-2;junction_seq=tacttaattaaattaTAttagtcaatgaatct;read_names=J00121:27:H3GGKBBXX:5:1209:7892:44359,J00121:27:H3GGKBBXX:5:1224:20943:24525,J00121:27:H3GGKBBXX:5:1203:18396:45432;sequence=TATAGAAAAGATATTTGATTTTTTATAAATCTTAGTTTAGAATTATAAATTATTATTATAATTAAGATAATTTCTACTTTAATTTAATTTGAGAAAATAAAACAACTAAATTCAAATTATAAAATATCAGAATTTCTGCCTTA;start=411730;subtype=PARTIAL_EXTERNAL;support_ref=98;support_variant=3;type=ALTERNATIVE;
scaffold51_20_with_IES	MILORD	internal_eliminated_sequence	411730	411870	.	.	.	ID=MILORD.20.411730.411870;Name=MILORD.20.411730.411870;bounded_by_ta=TRUE;common_boundary=Both;end=411870;ies_id=IESPGM.PTET51.1.20.389915;ies_left_dist=0;ies_min_dist=0;ies_right_dist=0;junction_seq=tacttaattaaattaTAtattagtcaatgaat;read_names=J00121:27:H3GGKBBXX:5:2213:4797:25210,J00121:27:H3GGKBBXX:5:2219:7233:34565,J00121:27:H3GGKBBXX:5:1109:14702:20990,J00121:27:H3GGKBBXX:5:1106:2727:40367,J00121:27:H3GGKBBXX:5:2211:15026:17263,J00121:27:H3GGKBBXX:5:1114:20933:33545,J00121:27:H3GGKBBXX:5:1209:16153:3424,J00121:27:H3GGKBBXX:5:1222:6005:23470,J00121:27:H3GGKBBXX:5:2202:31619:15627,J00121:27:H3GGKBBXX:5:1206:21927:39910,J00121:27:H3GGKBBXX:5:1119:20851:17087,J00121:27:H3GGKBBXX:5:2205:26068:14730,J00121:27:H3GGKBBXX:5:2126:12225:31822,J00121:27:H3GGKBBXX:5:2208:25002:42987,J00121:27:H3GGKBBXX:5:1124:5355:28252,J00121:27:H3GGKBBXX:5:2119:25824:17579,J00121:27:H3GGKBBXX:5:2226:27275:2264,J00121:27:H3GGKBBXX:5:2202:28838:29413,J00121:27:H3GGKBBXX:5:1109:26981:2070,J00121:27:H3GGKBBXX:5:2104:22282:38908;sequence=TATAGAAAAGATATTTGATTTTTTATAAATCTTAGTTTAGAATTATAAATTATTATTATAATTAAGATAATTTCTACTTTAATTTAATTTGAGAAAATAAAACAACTAAATTCAAATTATAAAATATCAGAATTTCTGCCT;start=411730;subtype=IES;support_ref=98;support_variant=20;type=IES;
scaffold51_20_with_IES	MILORD	internal_eliminated_sequence	413353	413513	.	.	.	ID=MILORD.20.413353.413513;Name=MILORD.20.413353.413513;bounded_by_ta=TRUE;common_boundary=RIGHT;end=413513;ies_id=IESPGM.PTET51.1.20.391400;ies_left_dist=3;ies_min_dist=0;ies_right_dist=0;junction_seq=ttaaaagaggacaatTActttcatgtttcatc;read_names=J00121:27:H3GGKBBXX:5:2213:3041:23434,J00121:27:H3GGKBBXX:5:1105:10287:17632,J00121:27:H3GGKBBXX:5:1207:29721:39805;sequence=TAATATTGTTAAGTTGATAAAAATATAGATTTTCAGTGTTCCCTAAAATTTAAGTTTAGAGTAAATTACTAGAATATTTATAAAAATAGCTTAAATAATTATAATTCAAAAAAATTATGAGAAATTCATAAATATATTGAGTTCAATATTAATAGCAACAA;start=413353;subtype=PARTIAL_EXTERNAL;support_ref=2;support_variant=3;type=ALTERNATIVE;
scaffold51_20_with_IES	MILORD	internal_eliminated_sequence	413356	413513	.	.	.	ID=MILORD.20.413356.413513;Name=MILORD.20.413356.413513;bounded_by_ta=TRUE;common_boundary=Both;end=413513;ies_id=IESPGM.PTET51.1.20.391400;ies_left_dist=0;ies_min_dist=0;ies_right_dist=0;junction_seq=aaagaggacaattaaTActttcatgtttcatc;read_names=J00121:27:H3GGKBBXX:5:1126:6106:35954,J00121:27:H3GGKBBXX:5:2216:26240:20621,J00121:27:H3GGKBBXX:5:2119:13565:12620,J00121:27:H3GGKBBXX:5:1225:10602:24718,J00121:27:H3GGKBBXX:5:1121:25905:33475,J00121:27:H3GGKBBXX:5:1114:21379:18177,J00121:27:H3GGKBBXX:5:2202:21866:41387,J00121:27:H3GGKBBXX:5:2219:4665:48896,J00121:27:H3GGKBBXX:5:1215:18599:12902,J00121:27:H3GGKBBXX:5:1105:8978:44447,J00121:27:H3GGKBBXX:5:1116:12388:28305,J00121:27:H3GGKBBXX:5:2213:28209:23083,J00121:27:H3GGKBBXX:5:2116:30726:35356,J00121:27:H3GGKBBXX:5:2125:10571:43972,J00121:27:H3GGKBBXX:5:1223:27935:10194,J00121:27:H3GGKBBXX:5:1110:20040:21307,J00121:27:H3GGKBBXX:5:2221:5335:1982,J00121:27:H3GGKBBXX:5:1223:9090:28745,J00121:27:H3GGKBBXX:5:1225:15493:27180,J00121:27:H3GGKBBXX:5:1110:6106:35884,J00121:27:H3GGKBBXX:5:2210:7547:14221,J00121:27:H3GGKBBXX:5:2208:10470:13482,J00121:27:H3GGKBBXX:5:1125:6035:30239,J00121:27:H3GGKBBXX:5:2215:32187:37923,J00121:27:H3GGKBBXX:5:2122:5771:5200,J00121:27:H3GGKBBXX:5:2111:30218:5394,J00121:27:H3GGKBBXX:5:1112:2027:6027,J00121:27:H3GGKBBXX:5:1203:11495:10581,J00121:27:H3GGKBBXX:5:1120:21186:33949,J00121:27:H3GGKBBXX:5:2117:18761:17544,J00121:27:H3GGKBBXX:5:1123:24068:42390,J00121:27:H3GGKBBXX:5:2102:11241:39154,J00121:27:H3GGKBBXX:5:1204:21166:42354,J00121:27:H3GGKBBXX:5:1216:22374:33580,J00121:27:H3GGKBBXX:5:2213:28229:23083,J00121:27:H3GGKBBXX:5:2228:26606:12075,J00121:27:H3GGKBBXX:5:2216:18304:4479,J00121:27:H3GGKBBXX:5:2223:9029:28076,J00121:27:H3GGKBBXX:5:1128:8136:19109,J00121:27:H3GGKBBXX:5:1112:16396:48298,J00121:27:H3GGKBBXX:5:2228:23723:27936,J00121:27:H3GGKBBXX:5:1107:24271:41159,J00121:27:H3GGKBBXX:5:2221:25905:25562,J00121:27:H3GGKBBXX:5:1107:9749:44130,J00121:27:H3GGKBBXX:5:1201:16965:45555,J00121:27:H3GGKBBXX:5:1203:28260:8189,J00121:27:H3GGKBBXX:5:1111:17898:31171,J00121:27:H3GGKBBXX:5:1122:23947:26810,J00121:27:H3GGKBBXX:5:1202:16305:2035,J00121:27:H3GGKBBXX:5:2108:14468:45660,J00121:27:H3GGKBBXX:5:2213:20791:8752,J00121:27:H3GGKBBXX:5:1104:7872:4127,J00121:27:H3GGKBBXX:5:1120:3995:25615,J00121:27:H3GGKBBXX:5:1118:20851:9104,J00121:27:H3GGKBBXX:5:2212:22556:23382,J00121:27:H3GGKBBXX:5:2109:5710:21201,J00121:27:H3GGKBBXX:5:1202:10866:21975,J00121:27:H3GGKBBXX:5:2128:21491:27057,J00121:27:H3GGKBBXX:5:2209:30411:12023,J00121:27:H3GGKBBXX:5:1202:23399:10915,J00121:27:H3GGKBBXX:5:2102:18467:41932,J00121:27:H3GGKBBXX:5:1202:25804:14308,J00121:27:H3GGKBBXX:5:2211:18538:35585,J00121:27:H3GGKBBXX:5:1122:20141:3125,J00121:27:H3GGKBBXX:5:1112:21714:6765,J00121:27:H3GGKBBXX:5:1224:5903:12392,J00121:27:H3GGKBBXX:5:1124:19380:39682,J00121:27:H3GGKBBXX:5:1101:19329:19865,J00121:27:H3GGKBBXX:5:1207:21755:39998,J00121:27:H3GGKBBXX:5:2116:24170:5534,J00121:27:H3GGKBBXX:5:2201:21308:28920,J00121:27:H3GGKBBXX:5:1121:23135:8523,J00121:27:H3GGKBBXX:5:2110:14001:7117,J00121:27:H3GGKBBXX:5:2224:12926:6097,J00121:27:H3GGKBBXX:5:2217:15859:17087,J00121:27:H3GGKBBXX:5:1227:26849:38381,J00121:27:H3GGKBBXX:5:1220:27458:29624,J00121:27:H3GGKBBXX:5:2222:12276:10950,J00121:27:H3GGKBBXX:5:1201:5893:7662,J00121:27:H3GGKBBXX:5:2120:30584:5218,J00121:27:H3GGKBBXX:5:1107:15493:41387,J00121:27:H3GGKBBXX:5:2216:21156:42724,J00121:27:H3GGKBBXX:5:2107:23186:26441,J00121:27:H3GGKBBXX:5:1212:12185:2316,J00121:27:H3GGKBBXX:5:1115:14519:28797,J00121:27:H3GGKBBXX:5:1116:1966:4022,J00121:27:H3GGKBBXX:5:2223:23642:18863,J00121:27:H3GGKBBXX:5:2113:22678:16137,J00121:27:H3GGKBBXX:5:1202:16193:2193,J00121:27:H3GGKBBXX:5:1218:10693:44605;sequence=TATTGTTAAGTTGATAAAAATATAGATTTTCAGTGTTCCCTAAAATTTAAGTTTAGAGTAAATTACTAGAATATTTATAAAAATAGCTTAAATAATTATAATTCAAAAAAATTATGAGAAATTCATAAATATATTGAGTTCAATATTAATAGCAACAA;start=413356;subtype=IES;support_ref=0;support_variant=90;type=IES;
scaffold51_20_with_IES	MILORD	internal_eliminated_sequence	421487	421644	.	.	.	ID=MILORD.20.421487.421644;Name=MILORD.20.421487.421644;bounded_by_ta=TRUE;common_boundary=RIGHT;end=421644;ies_id=IESPGM.PTET51.1.20.399450;ies_left_dist=77;ies_min_dist=0;ies_right_dist=0;junction_seq=cattacagtttcattTActataaatgggacaa;read_names=J00121:27:H3GGKBBXX:5:1225:11749:48509;sequence=TATAGAGAGCCTAAATTTTATTCTAAATTGATCTCAACTATTATACATCATTAAGAATTACATAAATAAATTTATGATATAGAAGGGTTAATTATTTAATATACATTTATTTATAGATTAATTTATAATTATTTTTTAATACTTTTAAACTATGACTA;start=421487;subtype=PARTIAL_EXTERNAL;support_ref=77;support_variant=1;type=ALTERNATIVE;
scaffold51_20_with_IES	MILORD	internal_eliminated_sequence	421487	421649	.	.	.	ID=MILORD.20.421487.421649;Name=MILORD.20.421487.421649;bounded_by_ta=TRUE;common_boundary=None;end=421649;ies_id=IESPGM.PTET51.1.20.399450;ies_left_dist=77;ies_min_dist=5;ies_right_dist=-5;junction_seq=cattacagtttcattTAaatgggacaaatgag;read_names=J00121:27:H3GGKBBXX:5:1220:15250:14695;sequence=TATAGAGAGCCTAAATTTTATTCTAAATTGATCTCAACTATTATACATCATTAAGAATTACATAAATAAATTTATGATATAGAAGGGTTAATTATTTAATATACATTTATTTATAGATTAATTTATAATTATTTTTTAATACTTTTAAACTATGACTATACTA;start=421487;subtype=EXTERNAL;support_ref=77;support_variant=1;type=ALTERNATIVE;
scaffold51_20_with_IES	MILORD	internal_eliminated_sequence	421564	421644	.	.	.	ID=MILORD.20.421564.421644;Name=MILORD.20.421564.421644;bounded_by_ta=TRUE;common_boundary=Both;end=421644;ies_id=IESPGM.PTET51.1.20.399450;ies_left_dist=0;ies_min_dist=0;ies_right_dist=0;junction_seq=taaataaatttatgaTActataaatgggacaa;read_names=J00121:27:H3GGKBBXX:5:1107:7111:24050,J00121:27:H3GGKBBXX:5:2104:9090:32402,J00121:27:H3GGKBBXX:5:1212:24738:1631,J00121:27:H3GGKBBXX:5:1123:10957:29835,J00121:27:H3GGKBBXX:5:2116:21745:30661,J00121:27:H3GGKBBXX:5:1227:12449:33440,J00121:27:H3GGKBBXX:5:1109:13565:23557,J00121:27:H3GGKBBXX:5:1227:16092:29061,J00121:27:H3GGKBBXX:5:2120:29812:12779,J00121:27:H3GGKBBXX:5:2224:21207:31417,J00121:27:H3GGKBBXX:5:1125:10490:43691,J00121:27:H3GGKBBXX:5:1118:22719:31716,J00121:27:H3GGKBBXX:5:1118:14894:32086,J00121:27:H3GGKBBXX:5:2107:15097:37959,J00121:27:H3GGKBBXX:5:2128:18923:38328,J00121:27:H3GGKBBXX:5:1116:19167:36640,J00121:27:H3GGKBBXX:5:2105:28564:18318,J00121:27:H3GGKBBXX:5:2221:23246:48667,J00121:27:H3GGKBBXX:5:2109:12682:40350,J00121:27:H3GGKBBXX:5:2206:25185:39611,J00121:27:H3GGKBBXX:5:1107:25936:32121,J00121:27:H3GGKBBXX:5:2115:17939:28252,J00121:27:H3GGKBBXX:5:1124:6441:9631,J00121:27:H3GGKBBXX:5:1206:18913:1982,J00121:27:H3GGKBBXX:5:1123:14499:26969,J00121:27:H3GGKBBXX:5:1214:21318:37343;sequence=TATAGAAGGGTTAATTATTTAATATACATTTATTTATAGATTAATTTATAATTATTTTTTAATACTTTTAAACTATGACTA;start=421564;subtype=IES;support_ref=76;support_variant=26;type=IES;
scaffold51_20_with_IES	MILORD	internal_eliminated_sequence	421564	421649	.	.	.	ID=MILORD.20.421564.421649;Name=MILORD.20.421564.421649;bounded_by_ta=TRUE;common_boundary=LEFT;end=421649;ies_id=IESPGM.PTET51.1.20.399450;ies_left_dist=0;ies_min_dist=0;ies_right_dist=-5;junction_seq=taaataaatttatgaTAaatgggacaaatgag;read_names=J00121:27:H3GGKBBXX:5:1103:3143:2756,J00121:27:H3GGKBBXX:5:2120:6086:4796,J00121:27:H3GGKBBXX:5:1208:4848:38978,J00121:27:H3GGKBBXX:5:1221:9151:42565;sequence=TATAGAAGGGTTAATTATTTAATATACATTTATTTATAGATTAATTTATAATTATTTTTTAATACTTTTAAACTATGACTATACTA;start=421564;subtype=PARTIAL_EXTERNAL;support_ref=76;support_variant=4;type=ALTERNATIVE;
scaffold51_20_with_IES	MILORD	internal_eliminated_sequence	423392	423543	.	.	.	ID=MILORD.20.423392.423543;Name=MILORD.20.423392.423543;bounded_by_ta=TRUE;common_boundary=LEFT;end=423543;ies_id=IESPGM.PTET51.1.20.401197;ies_left_dist=0;ies_min_dist=0;ies_right_dist=-31;junction_seq=aaattataaagctttTAgttgtgaaagttacg;read_names=J00121:27:H3GGKBBXX:5:2201:18659:5481;sequence=TATAGATGAATCTGATAAATTTTCAAGTTAGCAAAAAATATGTGAATATTTAATTTTGAAATCAGTTTACAAATCTAAAAATTTTCCATTAGTTAATTTAAAAAAAGAATTAGTTCAATCTTAACATCTAAAAAATAATTTATACTGATTTA;start=423392;subtype=PARTIAL_EXTERNAL;support_ref=56;support_variant=1;type=ALTERNATIVE;
scaffold51_20_with_IES	MILORD	internal_eliminated_sequence	423392	423512	.	.	.	ID=MILORD.20.423392.423512;Name=MILORD.20.423392.423512;bounded_by_ta=TRUE;common_boundary=Both;end=423512;ies_id=IESPGM.PTET51.1.20.401197;ies_left_dist=0;ies_min_dist=0;ies_right_dist=0;junction_seq=aaattataaagctttTAacatctaaaaaataa;read_names=J00121:27:H3GGKBBXX:5:1113:17655:45555,J00121:27:H3GGKBBXX:5:1207:25631:39084,J00121:27:H3GGKBBXX:5:1213:15889:38381,J00121:27:H3GGKBBXX:5:2210:6411:31136,J00121:27:H3GGKBBXX:5:2219:23581:39858,J00121:27:H3GGKBBXX:5:2206:22901:9280,J00121:27:H3GGKBBXX:5:2221:21653:18089,J00121:27:H3GGKBBXX:5:1127:22556:19654,J00121:27:H3GGKBBXX:5:1216:17990:13886,J00121:27:H3GGKBBXX:5:1204:19441:39822,J00121:27:H3GGKBBXX:5:2225:5619:45660,J00121:27:H3GGKBBXX:5:2202:20273:9719,J00121:27:H3GGKBBXX:5:1118:22678:40086,J00121:27:H3GGKBBXX:5:2206:30401:40350,J00121:27:H3GGKBBXX:5:2207:12804:15627,J00121:27:H3GGKBBXX:5:1212:11586:26846,J00121:27:H3GGKBBXX:5:1123:5345:31857,J00121:27:H3GGKBBXX:5:2227:6674:41405,J00121:27:H3GGKBBXX:5:1123:6299:32244,J00121:27:H3GGKBBXX:5:1211:15382:38205,J00121:27:H3GGKBBXX:5:1128:7456:2668,J00121:27:H3GGKBBXX:5:1103:14966:45854,J00121:27:H3GGKBBXX:5:2204:5345:1648,J00121:27:H3GGKBBXX:5:1111:21257:42478,J00121:27:H3GGKBBXX:5:1220:10105:20973,J00121:27:H3GGKBBXX:5:1101:29965:35022,J00121:27:H3GGKBBXX:5:1106:21978:26951,J00121:27:H3GGKBBXX:5:1125:15818:23417,J00121:27:H3GGKBBXX:5:1122:28696:44183,J00121:27:H3GGKBBXX:5:2217:28047:48544,J00121:27:H3GGKBBXX:5:2219:28381:9807;sequence=TATAGATGAATCTGATAAATTTTCAAGTTAGCAAAAAATATGTGAATATTTAATTTTGAAATCAGTTTACAAATCTAAAAATTTTCCATTAGTTAATTTAAAAAAAGAATTAGTTCAATCT;start=423392;subtype=IES;support_ref=112;support_variant=31;type=IES;
scaffold51_20_with_IES	MILORD	internal_eliminated_sequence	425061	425138	.	.	.	ID=MILORD.20.425061.425138;Name=MILORD.20.425061.425138;bounded_by_ta=TRUE;common_boundary=LEFT;end=425138;ies_id=IESPGM.PTET51.1.20.402745;ies_left_dist=0;ies_min_dist=0;ies_right_dist=145;junction_seq=tactccaaaaccatgTAtttttattcaccaaa;read_names=J00121:27:H3GGKBBXX:5:2104:19015:44218;sequence=TATTACTTTTTTAATAATTCTAATTTTTCTAAATATAAATATTTTATAAATATTGGAAGAATTATTAATTTTCAACTC;start=425061;subtype=PARTIAL_INTERNAL;support_ref=38;support_variant=1;type=ALTERNATIVE;
scaffold51_20_with_IES	MILORD	internal_eliminated_sequence	425061	425283	.	.	.	ID=MILORD.20.425061.425283;Name=MILORD.20.425061.425283;bounded_by_ta=TRUE;common_boundary=Both;end=425283;ies_id=IESPGM.PTET51.1.20.402745;ies_left_dist=0;ies_min_dist=0;ies_right_dist=0;junction_seq=tactccaaaaccatgTAcaagtattctgcatc;read_names=J00121:27:H3GGKBBXX:5:2212:3752:42214,J00121:27:H3GGKBBXX:5:2122:29802:35585,J00121:27:H3GGKBBXX:5:2215:26778:19021,J00121:27:H3GGKBBXX:5:2109:15493:25316,J00121:27:H3GGKBBXX:5:2213:23460:25544,J00121:27:H3GGKBBXX:5:1128:19096:20586,J00121:27:H3GGKBBXX:5:1107:5446:8084,J00121:27:H3GGKBBXX:5:2116:22901:40473,J00121:27:H3GGKBBXX:5:2101:10866:44201,J00121:27:H3GGKBBXX:5:2112:5842:42143,J00121:27:H3GGKBBXX:5:2124:16894:5868,J00121:27:H3GGKBBXX:5:2110:20841:24560,J00121:27:H3GGKBBXX:5:2101:18994:18335,J00121:27:H3GGKBBXX:5:2218:28371:2545,J00121:27:H3GGKBBXX:5:2219:15382:41440,J00121:27:H3GGKBBXX:5:1125:31213:11935,J00121:27:H3GGKBBXX:5:1205:4756:10827,J00121:27:H3GGKBBXX:5:1120:4594:11671,J00121:27:H3GGKBBXX:5:1223:20730:6923,J00121:27:H3GGKBBXX:5:2221:24079:48561,J00121:27:H3GGKBBXX:5:2222:16062:26441,J00121:27:H3GGKBBXX:5:1203:17584:16876,J00121:27:H3GGKBBXX:5:1121:11383:8840,J00121:27:H3GGKBBXX:5:2219:4290:26476,J00121:27:H3GGKBBXX:5:2122:3427:40702,J00121:27:H3GGKBBXX:5:2222:21095:43251,J00121:27:H3GGKBBXX:5:2112:5852:32138,J00121:27:H3GGKBBXX:5:1125:17939:19777,J00121:27:H3GGKBBXX:5:1202:10206:41159,J00121:27:H3GGKBBXX:5:2117:8674:37273,J00121:27:H3GGKBBXX:5:1127:14864:22784,J00121:27:H3GGKBBXX:5:2110:30005:36921,J00121:27:H3GGKBBXX:5:2118:20750:42091,J00121:27:H3GGKBBXX:5:1209:8115:39506,J00121:27:H3GGKBBXX:5:2116:13108:48298,J00121:27:H3GGKBBXX:5:1204:2027:30433,J00121:27:H3GGKBBXX:5:2124:10896:16647,J00121:27:H3GGKBBXX:5:1206:5426:19302,J00121:27:H3GGKBBXX:5:2124:12987:1666,J00121:27:H3GGKBBXX:5:1209:21257:1472,J00121:27:H3GGKBBXX:5:1105:29427:32015,J00121:27:H3GGKBBXX:5:2210:22201:30222;sequence=TATTACTTTTTTAATAATTCTAATTTTTCTAAATATAAATATTTTATAAATATTGGAAGAATTATTAATTTTCAACTCTATTTTTATTCACCAAAAAATGAAGTTGAAATTTTACCCTAAATATAATTAAATTCATAATTAATTTAGATTTAATAAAATAAATGTCAAAGATAAAGAAAGTTATTAAGAACTCTAAAAATCAATATTTTATATACTTTGGTAA;start=425061;subtype=IES;support_ref=76;support_variant=42;type=IES;
scaffold51_20_with_IES	MILORD	internal_eliminated_sequence	426157	426279	.	.	.	ID=MILORD.20.426157.426279;Name=MILORD.20.426157.426279;bounded_by_ta=TRUE;common_boundary=Both;end=426279;ies_id=IESPGM.PTET51.1.20.403618;ies_left_dist=0;ies_min_dist=0;ies_right_dist=0;junction_seq=tgtgaagaatgtatgTAgttaattaaaagttt;read_names=J00121:27:H3GGKBBXX:5:2203:18507:11583,J00121:27:H3GGKBBXX:5:1124:15889:42073,J00121:27:H3GGKBBXX:5:1128:14275:8400,J00121:27:H3GGKBBXX:5:1202:17858:38873,J00121:27:H3GGKBBXX:5:2214:12631:23452,J00121:27:H3GGKBBXX:5:1112:24890:14379;sequence=TACTATTTCATTAATATTTCACTCTTCATTAATATATCTTCTTATTTTTCAATTAAATATAAAGTTATATTTATTTTTTAAGTTTTGTTTATAATAAAATTTTCTAAATTATTGTCAAAACAA;start=426157;subtype=IES;support_ref=90;support_variant=6;type=IES;
scaffold51_20_with_IES	MILORD	internal_eliminated_sequence	426534	426561	.	.	.	ID=MILORD.20.426534.426561;Name=MILORD.20.426534.426561;bounded_by_ta=TRUE;common_boundary=Both;end=426561;ies_id=IESPGM.PTET51.1.20.403872;ies_left_dist=0;ies_min_dist=0;ies_right_dist=0;junction_seq=tcagatttcttaattTAaattggaagagatga;read_names=J00121:27:H3GGKBBXX:5:1223:6725:4884,J00121:27:H3GGKBBXX:5:2102:31324:6712,J00121:27:H3GGKBBXX:5:1104:14468:6695,J00121:27:H3GGKBBXX:5:2220:24708:16383,J00121:27:H3GGKBBXX:5:2226:20801:29659,J00121:27:H3GGKBBXX:5:2126:29873:11759,J00121:27:H3GGKBBXX:5:2218:4756:38328,J00121:27:H3GGKBBXX:5:2108:4614:37343,J00121:27:H3GGKBBXX:5:2216:18122:28463,J00121:27:H3GGKBBXX:5:2101:6471:37466,J00121:27:H3GGKBBXX:5:1109:23561:6906,J00121:27:H3GGKBBXX:5:1225:28341:32068,J00121:27:H3GGKBBXX:5:1123:27154:19355,J00121:27:H3GGKBBXX:5:2128:12631:26336,J00121:27:H3GGKBBXX:5:1209:12236:27162;sequence=TATAATAAAAATAAATAGAATTTAATTA;start=426534;subtype=IES;support_ref=8;support_variant=15;type=IES;
scaffold51_20_with_IES	MILORD	internal_eliminated_sequence	426717	426743	.	.	.	ID=MILORD.20.426717.426743;Name=MILORD.20.426717.426743;bounded_by_ta=TRUE;common_boundary=Both;end=426743;ies_id=IESPGM.PTET51.1.20.404027;ies_left_dist=0;ies_min_dist=0;ies_right_dist=0;junction_seq=tgcttctgattactgTAataatgtattcaata;read_names=J00121:27:H3GGKBBXX:5:2207:15311:20674,J00121:27:H3GGKBBXX:5:1124:11403:37290,J00121:27:H3GGKBBXX:5:2104:12368:30099,J00121:27:H3GGKBBXX:5:1206:14864:27602,J00121:27:H3GGKBBXX:5:1103:24109:43128,J00121:27:H3GGKBBXX:5:1113:4523:23153,J00121:27:H3GGKBBXX:5:2206:14235:26476,J00121:27:H3GGKBBXX:5:1218:5923:14080,J00121:27:H3GGKBBXX:5:1214:14732:39506,J00121:27:H3GGKBBXX:5:2103:8176:2193,J00121:27:H3GGKBBXX:5:1206:18314:16489,J00121:27:H3GGKBBXX:5:2216:23835:33897,J00121:27:H3GGKBBXX:5:2124:13474:17421,J00121:27:H3GGKBBXX:5:2214:4584:18265,J00121:27:H3GGKBBXX:5:2103:14894:23259,J00121:27:H3GGKBBXX:5:2107:32238:22256,J00121:27:H3GGKBBXX:5:1118:12479:34582,J00121:27:H3GGKBBXX:5:1120:23652:20076,J00121:27:H3GGKBBXX:5:2225:11475:36218,J00121:27:H3GGKBBXX:5:2209:7608:36235,J00121:27:H3GGKBBXX:5:2104:4523:16717,J00121:27:H3GGKBBXX:5:2202:14478:2774,J00121:27:H3GGKBBXX:5:1213:21481:23452,J00121:27:H3GGKBBXX:5:1105:18294:22960,J00121:27:H3GGKBBXX:5:1209:11698:1648,J00121:27:H3GGKBBXX:5:2104:7131:31857,J00121:27:H3GGKBBXX:5:1206:20344:4532,J00121:27:H3GGKBBXX:5:1120:10713:16823,J00121:27:H3GGKBBXX:5:1117:18193:46979,J00121:27:H3GGKBBXX:5:2115:3346:29765,J00121:27:H3GGKBBXX:5:1105:15838:8646,J00121:27:H3GGKBBXX:5:2106:32268:20937,J00121:27:H3GGKBBXX:5:1123:9029:8207,J00121:27:H3GGKBBXX:5:1202:12510:39137,J00121:27:H3GGKBBXX:5:2101:26585:6800,J00121:27:H3GGKBBXX:5:2210:25408:22661,J00121:27:H3GGKBBXX:5:1204:15777:15785,J00121:27:H3GGKBBXX:5:1108:12804:25755,J00121:27:H3GGKBBXX:5:2214:5386:19900,J00121:27:H3GGKBBXX:5:1105:6411:6413,J00121:27:H3GGKBBXX:5:1124:7212:38926,J00121:27:H3GGKBBXX:5:2227:30086:20463,J00121:27:H3GGKBBXX:5:2219:21592:9895,J00121:27:H3GGKBBXX:5:1211:28300:41809,J00121:27:H3GGKBBXX:5:1105:6289:6413,J00121:27:H3GGKBBXX:5:2209:29163:47524,J00121:27:H3GGKBBXX:5:1110:7638:41423,J00121:27:H3GGKBBXX:5:1214:25347:10000;sequence=TATCAAATAAATAAAACGATTTAATTA;start=426717;subtype=IES;support_ref=135;support_variant=48;type=IES;
scaffold51_20_with_IES	MILORD	internal_eliminated_sequence	427138	427165	.	.	.	ID=MILORD.20.427138.427165;Name=MILORD.20.427138.427165;bounded_by_ta=TRUE;common_boundary=Both;end=427165;ies_id=IESPGM.PTET51.1.20.404421;ies_left_dist=0;ies_min_dist=0;ies_right_dist=0;junction_seq=atttctaagcatcaaTAataatatttataaaa;read_names=J00121:27:H3GGKBBXX:5:2204:29569:37185,J00121:27:H3GGKBBXX:5:2116:2006:28639,J00121:27:H3GGKBBXX:5:1110:24028:40209,J00121:27:H3GGKBBXX:5:2117:10663:38574,J00121:27:H3GGKBBXX:5:2120:16681:28498,J00121:27:H3GGKBBXX:5:1226:8846:46082,J00121:27:H3GGKBBXX:5:2203:4259:41299,J00121:27:H3GGKBBXX:5:1113:27275:5358,J00121:27:H3GGKBBXX:5:2119:29721:41071,J00121:27:H3GGKBBXX:5:2102:7760:32209,J00121:27:H3GGKBBXX:5:2222:24363:13148,J00121:27:H3GGKBBXX:5:1116:15077:21184,J00121:27:H3GGKBBXX:5:1209:5710:45291,J00121:27:H3GGKBBXX:5:2221:26677:38222,J00121:27:H3GGKBBXX:5:1205:25043:42987,J00121:27:H3GGKBBXX:5:1126:26027:27742,J00121:27:H3GGKBBXX:5:1219:9648:28727,J00121:27:H3GGKBBXX:5:1105:5944:21641,J00121:27:H3GGKBBXX:5:1105:22343:45203,J00121:27:H3GGKBBXX:5:2119:29285:1209,J00121:27:H3GGKBBXX:5:2218:10987:15539,J00121:27:H3GGKBBXX:5:1224:15250:15891,J00121:27:H3GGKBBXX:5:2204:17746:30556,J00121:27:H3GGKBBXX:5:2217:23460:30714,J00121:27:H3GGKBBXX:5:1227:7222:5816,J00121:27:H3GGKBBXX:5:1107:6542:28657,J00121:27:H3GGKBBXX:5:1220:11830:43023,J00121:27:H3GGKBBXX:5:2120:23855:47225,J00121:27:H3GGKBBXX:5:1127:22079:48825,J00121:27:H3GGKBBXX:5:1114:14549:23751,J00121:27:H3GGKBBXX:5:2107:10622:44588,J00121:27:H3GGKBBXX:5:1124:27722:5780,J00121:27:H3GGKBBXX:5:1215:9851:28622,J00121:27:H3GGKBBXX:5:2113:28097:40016;sequence=TATAGATTTAACATAATTTCATTCGCTA;start=427138;subtype=IES;support_ref=57;support_variant=34;type=IES;
scaffold51_20_with_IES	MILORD	internal_eliminated_sequence	429376	430212	.	.	.	ID=MILORD.20.429376.430212;Name=MILORD.20.429376.430212;bounded_by_ta=TRUE;common_boundary=Both;end=430212;ies_id=IESPGM.PTET51.1.20.406631;ies_left_dist=0;ies_min_dist=0;ies_right_dist=0;junction_seq=tagttaaataaatcaTAtgatatccacaataa;read_names=J00121:27:H3GGKBBXX:5:1228:23612:24929,J00121:27:H3GGKBBXX:5:2125:10358:44939,J00121:27:H3GGKBBXX:5:1110:11698:20709,J00121:27:H3GGKBBXX:5:1124:21379:45959,J00121:27:H3GGKBBXX:5:2123:14306:19285,J00121:27:H3GGKBBXX:5:1112:19827:4127,J00121:27:H3GGKBBXX:5:1128:15382:16999,J00121:27:H3GGKBBXX:5:1114:28300:26160,J00121:27:H3GGKBBXX:5:1107:26463:20445,J00121:27:H3GGKBBXX:5:1205:22942:32877,J00121:27:H3GGKBBXX:5:2104:28838:15522,J00121:27:H3GGKBBXX:5:2225:17391:2369,J00121:27:H3GGKBBXX:5:2228:12916:31435,J00121:27:H3GGKBBXX:5:1109:20588:4426,J00121:27:H3GGKBBXX:5:1126:17787:26617,J00121:27:H3GGKBBXX:5:1226:22343:19882,J00121:27:H3GGKBBXX:5:1225:26463:4585,J00121:27:H3GGKBBXX:5:1223:3153:40192,J00121:27:H3GGKBBXX:5:2220:22161:2791,J00121:27:H3GGKBBXX:5:2228:9506:39207,J00121:27:H3GGKBBXX:5:1212:5426:47647,J00121:27:H3GGKBBXX:5:1202:14001:25650,J00121:27:H3GGKBBXX:5:1118:28564:17438,J00121:27:H3GGKBBXX:5:1121:25997:3283,J00121:27:H3GGKBBXX:5:2211:27894:21025,J00121:27:H3GGKBBXX:5:2227:11414:18845,J00121:27:H3GGKBBXX:5:1126:4391:41352,J00121:27:H3GGKBBXX:5:2201:1336:41862,J00121:27:H3GGKBBXX:5:1107:16752:4215,J00121:27:H3GGKBBXX:5:1111:10348:8594,J00121:27:H3GGKBBXX:5:2205:21704:13007,J00121:27:H3GGKBBXX:5:2225:21613:27971;sequence=TATTATCAAAATCAATTTATTTTATCAAATTTTGTATTTTATTATTTCATTTTTAACAAATATTTTTGTAATAATTATTATTATTTAACCAATTGTTGGGAATAACAAATATTAATAAATCATTAGTTCCATTCAATTTAGTTTATAATACTAGGATAATATATCTTTAATTCTCTAATCTTCATGTTATTTCTGTAAGTATAATGATAATTAAATAACTACTTAAGTAAATAAATTTAAGATAGAGTTAATCTCTTAAAATTCTATTCATGTGGAAGTAAAATACTATGATTATTGTATATTTTATTATTATTTAAAATTGCACCAGAATTTATCATATTATTTTTAATTATGGTGCTAAAACCCTCCCACCATACAAGAATCATAGATGCTTACAGGGATTATTATATCATCCAAAATCATTTTAATGGTGATATCCAATGCAGATGCATAAGGCTTGGTGCACCCTGGATTGAATTATCCATGATCCAGGAAGTTATTACACATATCAAGAATTAAATTAAATCAAATTAATCATTTTGTAATTAATTTATAGTTTTATTTAGTAAATCCCAGCTTTATTTAATTTAGTTATTGCTTAACATTAATTAAATCATTAATAAATATTTAATTTAAGCTTAATTAAAATATAAAAATAATCTATAATCCAGTATAACCTATATTATCAAAGATGAATCTATAACTGAAAATGAAATGGGCTAATTTAGAAAATAGACGGAGTAAATATATAAAATCAAATGAATAATTAAATATATAATTAAAATTTTGATAACACATTTTTAATTAAAAAATCAAAATTTTTGTTTTCATTGACAA;start=429376;subtype=IES;support_ref=90;support_variant=32;type=IES;
scaffold51_20_with_IES	MILORD	internal_eliminated_sequence	430047	430075	.	.	.	ID=MILORD.20.430047.430075;Name=MILORD.20.430047.430075;bounded_by_ta=TRUE;common_boundary=None;end=430075;ies_id=IESPGM.PTET51.1.20.406631;ies_left_dist=-671;ies_min_dist=137;ies_right_dist=137;junction_seq=taatctataatccagTAactgaaaatgaaatg;read_names=J00121:27:H3GGKBBXX:5:2212:13677:37959,J00121:27:H3GGKBBXX:5:1221:3782:11601,J00121:27:H3GGKBBXX:5:1127:20324:28164,J00121:27:H3GGKBBXX:5:1210:16315:37361;sequence=TATAACCTATATTATCAAAGATGAATCTA;start=430047;subtype=INTERNAL;support_ref=135;support_variant=4;type=ALTERNATIVE;
scaffold51_20_with_IES	MILORD	internal_eliminated_sequence	432422	432447	.	.	.	ID=MILORD.20.432422.432447;Name=MILORD.20.432422.432447;bounded_by_ta=TRUE;common_boundary=Both;end=432447;ies_id=IESPGM.PTET51.1.20.408840;ies_left_dist=0;ies_min_dist=0;ies_right_dist=0;junction_seq=ttaagctctttaaggTAaaatcattcaaggat;read_names=J00121:27:H3GGKBBXX:5:2210:24586:16207,J00121:27:H3GGKBBXX:5:1103:24880:25755,J00121:27:H3GGKBBXX:5:1222:25205:7679,J00121:27:H3GGKBBXX:5:1112:25083:2017,J00121:27:H3GGKBBXX:5:1220:28513:32226,J00121:27:H3GGKBBXX:5:1113:10257:24015,J00121:27:H3GGKBBXX:5:1108:21907:15293,J00121:27:H3GGKBBXX:5:2111:28503:10897,J00121:27:H3GGKBBXX:5:1221:10724:6712,J00121:27:H3GGKBBXX:5:1117:13484:32771,J00121:27:H3GGKBBXX:5:1109:16985:41159,J00121:27:H3GGKBBXX:5:2111:13190:31417,J00121:27:H3GGKBBXX:5:1207:11464:25228,J00121:27:H3GGKBBXX:5:2121:23115:38908,J00121:27:H3GGKBBXX:5:2203:14884:30485,J00121:27:H3GGKBBXX:5:1211:16802:29589,J00121:27:H3GGKBBXX:5:2122:27488:47964,J00121:27:H3GGKBBXX:5:2221:27823:31628,J00121:27:H3GGKBBXX:5:2113:12439:24700,J00121:27:H3GGKBBXX:5:2102:9851:8717,J00121:27:H3GGKBBXX:5:2110:31213:13623,J00121:27:H3GGKBBXX:5:2120:11414:6466,J00121:27:H3GGKBBXX:5:2108:2331:6027,J00121:27:H3GGKBBXX:5:1209:19898:34108,J00121:27:H3GGKBBXX:5:1217:24586:13851,J00121:27:H3GGKBBXX:5:2226:6400:44728,J00121:27:H3GGKBBXX:5:1201:17604:47084,J00121:27:H3GGKBBXX:5:1207:17066:9262,J00121:27:H3GGKBBXX:5:1228:17289:3424,J00121:27:H3GGKBBXX:5:2202:7111:27250,J00121:27:H3GGKBBXX:5:2125:31477:24243,J00121:27:H3GGKBBXX:5:2212:8126:32912,J00121:27:H3GGKBBXX:5:2121:25195:30732;sequence=TAAACCTAAATAAATCAGATCGCCTA;start=432422;subtype=IES;support_ref=15;support_variant=33;type=IES;
scaffold51_20_with_IES	MILORD	internal_eliminated_sequence	433164	433193	.	.	.	ID=MILORD.20.433164.433193;Name=MILORD.20.433164.433193;bounded_by_ta=TRUE;common_boundary=Both;end=433193;ies_id=IESPGM.PTET51.1.20.409556;ies_left_dist=0;ies_min_dist=0;ies_right_dist=0;junction_seq=aataaggattttattTActgctaaaatcttat;read_names=J00121:27:H3GGKBBXX:5:2217:32187:43726,J00121:27:H3GGKBBXX:5:1208:4269:21588,J00121:27:H3GGKBBXX:5:1115:24302:48210,J00121:27:H3GGKBBXX:5:2211:20892:23100,J00121:27:H3GGKBBXX:5:2126:27194:17034,J00121:27:H3GGKBBXX:5:2108:12266:13324,J00121:27:H3GGKBBXX:5:2114:24525:12409,J00121:27:H3GGKBBXX:5:2222:14905:9350,J00121:27:H3GGKBBXX:5:2225:6522:19373,J00121:27:H3GGKBBXX:5:2222:18152:10229,J00121:27:H3GGKBBXX:5:1101:25317:17685,J00121:27:H3GGKBBXX:5:2121:25672:10247,J00121:27:H3GGKBBXX:5:2203:22221:23083,J00121:27:H3GGKBBXX:5:2116:6268:44042,J00121:27:H3GGKBBXX:5:2128:28625:34037,J00121:27:H3GGKBBXX:5:2216:19258:26213,J00121:27:H3GGKBBXX:5:1112:23064:18142,J00121:27:H3GGKBBXX:5:1109:16244:39242,J00121:27:H3GGKBBXX:5:1207:13869:40121,J00121:27:H3GGKBBXX:5:1108:9902:5886,J00121:27:H3GGKBBXX:5:1227:26078:32332,J00121:27:H3GGKBBXX:5:2227:12591:31224,J00121:27:H3GGKBBXX:5:2117:3397:11917,J00121:27:H3GGKBBXX:5:1208:2909:49230,J00121:27:H3GGKBBXX:5:2221:18568:34723,J00121:27:H3GGKBBXX:5:2206:19339:37642,J00121:27:H3GGKBBXX:5:1211:5223:15363,J00121:27:H3GGKBBXX:5:1213:3863:3969,J00121:27:H3GGKBBXX:5:2210:9699:9684,J00121:27:H3GGKBBXX:5:1128:6167:22415,J00121:27:H3GGKBBXX:5:2222:30543:39541,J00121:27:H3GGKBBXX:5:1214:21866:5235,J00121:27:H3GGKBBXX:5:1213:3813:3776,J00121:27:H3GGKBBXX:5:1225:13311:11477,J00121:27:H3GGKBBXX:5:1208:15838:40860,J00121:27:H3GGKBBXX:5:1125:3011:28200,J00121:27:H3GGKBBXX:5:1213:11160:12814,J00121:27:H3GGKBBXX:5:2112:12033:30644,J00121:27:H3GGKBBXX:5:2224:28503:34706,J00121:27:H3GGKBBXX:5:1218:8197:3776,J00121:27:H3GGKBBXX:5:2215:5538:42706,J00121:27:H3GGKBBXX:5:1105:29102:20234,J00121:27:H3GGKBBXX:5:2116:25976:14396,J00121:27:H3GGKBBXX:5:2111:20598:21887,J00121:27:H3GGKBBXX:5:2107:13524:34284,J00121:27:H3GGKBBXX:5:2227:14438:21940,J00121:27:H3GGKBBXX:5:2119:31862:12779,J00121:27:H3GGKBBXX:5:2220:24312:33492,J00121:27:H3GGKBBXX:5:1104:9252:19882,J00121:27:H3GGKBBXX:5:1125:10257:42618,J00121:27:H3GGKBBXX:5:2119:27488:2176,J00121:27:H3GGKBBXX:5:1219:26961:48386,J00121:27:H3GGKBBXX:5:2217:24231:7011,J00121:27:H3GGKBBXX:5:2214:24241:24401,J00121:27:H3GGKBBXX:5:2209:12469:11952,J00121:27:H3GGKBBXX:5:2218:17482:6677,J00121:27:H3GGKBBXX:5:1202:24170:7926,J00121:27:H3GGKBBXX:5:1112:15919:19935,J00121:27:H3GGKBBXX:5:1113:18791:15311,J00121:27:H3GGKBBXX:5:2126:2666:13394,J00121:27:H3GGKBBXX:5:2227:31517:29378,J00121:27:H3GGKBBXX:5:1106:27651:35163,J00121:27:H3GGKBBXX:5:2224:15229:17966;sequence=TATAGTTCAATATTCAACTTCATTCAATTA;start=433164;subtype=IES;support_ref=6;support_variant=63;type=IES;
scaffold51_20_with_IES	MILORD	internal_eliminated_sequence	433845	433920	.	.	.	ID=MILORD.20.433845.433920;Name=MILORD.20.433845.433920;bounded_by_ta=TRUE;common_boundary=Both;end=433920;ies_id=IESPGM.PTET51.1.20.410207;ies_left_dist=0;ies_min_dist=0;ies_right_dist=0;junction_seq=ttttggttttcttcaTAtgatgactattatta;read_names=J00121:27:H3GGKBBXX:5:1210:18203:46997,J00121:27:H3GGKBBXX:5:2112:22546:45027,J00121:27:H3GGKBBXX:5:2208:8633:18071,J00121:27:H3GGKBBXX:5:1120:22526:5991,J00121:27:H3GGKBBXX:5:1213:20851:12691,J00121:27:H3GGKBBXX:5:2215:21125:5956,J00121:27:H3GGKBBXX:5:2219:13717:26705,J00121:27:H3GGKBBXX:5:1121:7527:35673,J00121:27:H3GGKBBXX:5:1118:10693:32261,J00121:27:H3GGKBBXX:5:1127:23429:6044,J00121:27:H3GGKBBXX:5:1127:25408:8348,J00121:27:H3GGKBBXX:5:2219:23115:34512,J00121:27:H3GGKBBXX:5:1207:18396:48034,J00121:27:H3GGKBBXX:5:1222:20111:3002,J00121:27:H3GGKBBXX:5:2215:19553:39629,J00121:27:H3GGKBBXX:5:2227:13697:24349,J00121:27:H3GGKBBXX:5:2107:21369:27865,J00121:27:H3GGKBBXX:5:1215:17340:24120,J00121:27:H3GGKBBXX:5:1205:10724:41071,J00121:27:H3GGKBBXX:5:2203:19958:26723,J00121:27:H3GGKBBXX:5:2215:21136:6150,J00121:27:H3GGKBBXX:5:1124:24474:25087,J00121:27:H3GGKBBXX:5:2121:13514:46434,J00121:27:H3GGKBBXX:5:2115:15828:35004,J00121:27:H3GGKBBXX:5:2225:2777:21746,J00121:27:H3GGKBBXX:5:1209:28676:11266,J00121:27:H3GGKBBXX:5:2207:20588:10546,J00121:27:H3GGKBBXX:5:2213:5426:34952,J00121:27:H3GGKBBXX:5:1228:8044:43638,J00121:27:H3GGKBBXX:5:2227:25834:39154,J00121:27:H3GGKBBXX:5:2203:25438:4321,J00121:27:H3GGKBBXX:5:1118:9475:43972,J00121:27:H3GGKBBXX:5:2215:20679:45520,J00121:27:H3GGKBBXX:5:1209:2605:47506,J00121:27:H3GGKBBXX:5:2103:10094:38890,J00121:27:H3GGKBBXX:5:1223:14438:33615,J00121:27:H3GGKBBXX:5:2227:11617:16278,J00121:27:H3GGKBBXX:5:2223:2869:46627,J00121:27:H3GGKBBXX:5:2227:25844:39207,J00121:27:H3GGKBBXX:5:2224:19481:10176,J00121:27:H3GGKBBXX:5:1221:19887:1912,J00121:27:H3GGKBBXX:5:1123:30604:22309,J00121:27:H3GGKBBXX:5:1124:17929:42864,J00121:27:H3GGKBBXX:5:1215:8562:44113,J00121:27:H3GGKBBXX:5:1109:6837:8453;sequence=TACACTAATTTCAAAATTATCTTATTATTTAATTTTAATTATGATAAAACTCATAAAATATTACAAAATACATCCA;start=433845;subtype=IES;support_ref=62;support_variant=45;type=IES;
scaffold51_20_with_IES	MILORD	internal_eliminated_sequence	435575	435831	.	.	.	ID=MILORD.20.435575.435831;Name=MILORD.20.435575.435831;bounded_by_ta=TRUE;common_boundary=Both;end=435831;ies_id=IESPGM.PTET51.1.20.411861;ies_left_dist=0;ies_min_dist=0;ies_right_dist=0;junction_seq=gggattatgattggtTAgacatatttagatgt;read_names=J00121:27:H3GGKBBXX:5:2216:23186:45607,J00121:27:H3GGKBBXX:5:2112:15108:31611,J00121:27:H3GGKBBXX:5:2111:5812:25316,J00121:27:H3GGKBBXX:5:1226:8937:10932,J00121:27:H3GGKBBXX:5:1220:19948:7750,J00121:27:H3GGKBBXX:5:1219:15138:20093,J00121:27:H3GGKBBXX:5:2111:26169:10194,J00121:27:H3GGKBBXX:5:2214:19989:19953,J00121:27:H3GGKBBXX:5:1121:15889:2299,J00121:27:H3GGKBBXX:5:1214:3153:33404,J00121:27:H3GGKBBXX:5:1220:23774:19900,J00121:27:H3GGKBBXX:5:2109:29356:6079,J00121:27:H3GGKBBXX:5:2124:28726:25527,J00121:27:H3GGKBBXX:5:2113:27955:30521,J00121:27:H3GGKBBXX:5:2228:17980:46926,J00121:27:H3GGKBBXX:5:2218:3518:42548,J00121:27:H3GGKBBXX:5:1127:25296:1683,J00121:27:H3GGKBBXX:5:2202:19461:9227,J00121:27:H3GGKBBXX:5:2203:16721:15873,J00121:27:H3GGKBBXX:5:1217:15351:8295,J00121:27:H3GGKBBXX:5:1207:29853:41968,J00121:27:H3GGKBBXX:5:2201:12905:17069,J00121:27:H3GGKBBXX:5:2206:14722:4462,J00121:27:H3GGKBBXX:5:1211:2006:35251,J00121:27:H3GGKBBXX:5:2116:7486:45344,J00121:27:H3GGKBBXX:5:1221:26189:33193,J00121:27:H3GGKBBXX:5:2213:7273:22924,J00121:27:H3GGKBBXX:5:2110:27407:1754,J00121:27:H3GGKBBXX:5:2212:31690:45713,J00121:27:H3GGKBBXX:5:1110:16062:24718,J00121:27:H3GGKBBXX:5:2222:26220:48860,J00121:27:H3GGKBBXX:5:2224:8603:36059;sequence=TATAGTTATTACTAAAATAATATTAATATTGTCAGAAAATATATTTGCATTATATAAACTGGGAGTATATATGTATTTAAACATTTACTGAATAAAAAGCTATATGAATAAATATTTGCTAGAAATGAGTTTAAATATAGTGACAGATTTAGCTATGTTCAAATTTTACATTCTAAAATATTATCTCAGTCTTATAATCATAATACTTTAATTTTATATATAAATACCTTCTATTTATATTTTCTATGCAATTCCTA;start=435575;subtype=IES;support_ref=78;support_variant=32;type=IES;
scaffold51_20_with_IES	MILORD	internal_eliminated_sequence	437143	437220	.	.	.	ID=MILORD.20.437143.437220;Name=MILORD.20.437143.437220;bounded_by_ta=TRUE;common_boundary=Both;end=437220;ies_id=IESPGM.PTET51.1.20.413172;ies_left_dist=0;ies_min_dist=0;ies_right_dist=0;junction_seq=tacttatttttttaaTAtatttgataaatgtt;read_names=J00121:27:H3GGKBBXX:5:1128:18852:18230,J00121:27:H3GGKBBXX:5:2204:8318:25404,J00121:27:H3GGKBBXX:5:1104:25317:31118,J00121:27:H3GGKBBXX:5:2108:11403:43972,J00121:27:H3GGKBBXX:5:1106:12601:6132,J00121:27:H3GGKBBXX:5:1119:15402:7750,J00121:27:H3GGKBBXX:5:2120:12784:6624,J00121:27:H3GGKBBXX:5:1203:24789:13183,J00121:27:H3GGKBBXX:5:1208:12215:22520,J00121:27:H3GGKBBXX:5:2203:25875:24771,J00121:27:H3GGKBBXX:5:2222:22577:45924,J00121:27:H3GGKBBXX:5:1113:5101:45994,J00121:27:H3GGKBBXX:5:2119:14509:19109,J00121:27:H3GGKBBXX:5:1109:13951:46838,J00121:27:H3GGKBBXX:5:1217:9790:10229,J00121:27:H3GGKBBXX:5:1125:9080:14730,J00121:27:H3GGKBBXX:5:2220:25418:47014,J00121:27:H3GGKBBXX:5:1128:15534:15117,J00121:27:H3GGKBBXX:5:1206:23673:4708,J00121:27:H3GGKBBXX:5:1203:23551:5270,J00121:27:H3GGKBBXX:5:2107:11688:41335;sequence=TACAGTAAATTATACTTTGATTAGATATTAAGAAAATTCGAATTATAATAAAAATCAAAAGGAATAAATATTTAGGTG;start=437143;subtype=IES;support_ref=34;support_variant=21;type=IES;
scaffold51_20_with_IES	MILORD	internal_eliminated_sequence	437587	437728	.	.	.	ID=MILORD.20.437587.437728;Name=MILORD.20.437587.437728;bounded_by_ta=TRUE;common_boundary=Both;end=437728;ies_id=IESPGM.PTET51.1.20.413538;ies_left_dist=0;ies_min_dist=0;ies_right_dist=0;junction_seq=aggtgggtattctgcTAatgtttattgttgtg;read_names=J00121:27:H3GGKBBXX:5:1118:24424:37589,J00121:27:H3GGKBBXX:5:1113:26271:28340,J00121:27:H3GGKBBXX:5:2212:9678:38627,J00121:27:H3GGKBBXX:5:2211:26189:30204,J00121:27:H3GGKBBXX:5:1121:6258:36710,J00121:27:H3GGKBBXX:5:2110:28077:30837,J00121:27:H3GGKBBXX:5:2120:17645:42794,J00121:27:H3GGKBBXX:5:1103:24403:32842,J00121:27:H3GGKBBXX:5:1124:14387:34407,J00121:27:H3GGKBBXX:5:1227:15148:31857,J00121:27:H3GGKBBXX:5:2203:11647:26810,J00121:27:H3GGKBBXX:5:2207:16315:16893,J00121:27:H3GGKBBXX:5:1120:17523:45537,J00121:27:H3GGKBBXX:5:2223:4898:41950;sequence=TACTGCTGAAGAATTATTTAAACCTAATTTTTATTGAATTTATTTTTGTTCTTTGAAAGCTGCAAATTATTTTTTATCTGGAATAATTTAAAAATGATATAAAAGACATAAATAATTTTAAAATTTACTCATCAATCAGGTA;start=437587;subtype=IES;support_ref=78;support_variant=14;type=IES;
scaffold51_20_with_IES	MILORD	internal_eliminated_sequence	438681	438798	.	.	.	ID=MILORD.20.438681.438798;Name=MILORD.20.438681.438798;bounded_by_ta=TRUE;common_boundary=Both;end=438798;ies_id=IESPGM.PTET51.1.20.414490;ies_left_dist=0;ies_min_dist=0;ies_right_dist=0;junction_seq=ttcttcttctccttgTAcactctgagtactat;read_names=J00121:27:H3GGKBBXX:5:2102:17005:18722,J00121:27:H3GGKBBXX:5:1225:16021:2281,J00121:27:H3GGKBBXX:5:1127:29498:10018,J00121:27:H3GGKBBXX:5:1219:24606:11776,J00121:27:H3GGKBBXX:5:2211:7385:35145,J00121:27:H3GGKBBXX:5:2212:15950:16225,J00121:27:H3GGKBBXX:5:2109:18944:7169,J00121:27:H3GGKBBXX:5:1108:22171:46803,J00121:27:H3GGKBBXX:5:1124:28219:26793,J00121:27:H3GGKBBXX:5:1115:27742:15557,J00121:27:H3GGKBBXX:5:2218:25844:34108,J00121:27:H3GGKBBXX:5:2215:1722:26107,J00121:27:H3GGKBBXX:5:1115:7862:14801,J00121:27:H3GGKBBXX:5:1222:4736:22256,J00121:27:H3GGKBBXX:5:1119:2686:35128,J00121:27:H3GGKBBXX:5:1111:29589:17104,J00121:27:H3GGKBBXX:5:1101:4087:36534,J00121:27:H3GGKBBXX:5:1228:27123:25140,J00121:27:H3GGKBBXX:5:1116:16072:6519,J00121:27:H3GGKBBXX:5:1203:11840:34284,J00121:27:H3GGKBBXX:5:2120:9709:11143,J00121:27:H3GGKBBXX:5:1206:18345:17491,J00121:27:H3GGKBBXX:5:2217:21065:34301,J00121:27:H3GGKBBXX:5:1105:24840:23188,J00121:27:H3GGKBBXX:5:1118:13920:16612,J00121:27:H3GGKBBXX:5:1206:3051:33017,J00121:27:H3GGKBBXX:5:1207:24413:44886,J00121:27:H3GGKBBXX:5:1227:4523:36341,J00121:27:H3GGKBBXX:5:2228:5903:33668,J00121:27:H3GGKBBXX:5:2218:14001:35215,J00121:27:H3GGKBBXX:5:1202:12611:26898,J00121:27:H3GGKBBXX:5:1213:17888:12445,J00121:27:H3GGKBBXX:5:2118:8115:46539,J00121:27:H3GGKBBXX:5:2125:14539:40930,J00121:27:H3GGKBBXX:5:1102:19898:18001,J00121:27:H3GGKBBXX:5:2109:29518:31294,J00121:27:H3GGKBBXX:5:2119:14996:46188,J00121:27:H3GGKBBXX:5:1120:17716:7011,J00121:27:H3GGKBBXX:5:2115:8268:44482,J00121:27:H3GGKBBXX:5:1210:26808:38310,J00121:27:H3GGKBBXX:5:1221:24850:14906,J00121:27:H3GGKBBXX:5:1214:24890:4251,J00121:27:H3GGKBBXX:5:2104:12652:6677,J00121:27:H3GGKBBXX:5:2206:19928:11653,J00121:27:H3GGKBBXX:5:1201:21369:4585,J00121:27:H3GGKBBXX:5:2223:6989:29501,J00121:27:H3GGKBBXX:5:2212:17208:23012,J00121:27:H3GGKBBXX:5:1117:19350:28411,J00121:27:H3GGKBBXX:5:2104:3275:26934;sequence=TATAGAGAAAGTAAGAATCTATTGATAAACTTATCCTATCTATAAAATATAGGTATAAATCAAAAAATAAATTGGATTTAATAATATAATATTTATAAATATATTTTAATATCTATTG;start=438681;subtype=IES;support_ref=76;support_variant=49;type=IES;
scaffold51_20_with_IES	MILORD	internal_eliminated_sequence	439559	439608	.	.	.	ID=MILORD.20.439559.439608;Name=MILORD.20.439559.439608;bounded_by_ta=TRUE;common_boundary=Both;end=439608;ies_id=IESPGM.PTET51.1.20.415250;ies_left_dist=0;ies_min_dist=0;ies_right_dist=0;junction_seq=tgtctagggacttgtTAttaatttatcaattt;read_names=J00121:27:H3GGKBBXX:5:2213:9831:20639,J00121:27:H3GGKBBXX:5:2227:25225:30995,J00121:27:H3GGKBBXX:5:1204:8562:20691,J00121:27:H3GGKBBXX:5:1202:28493:37607,J00121:27:H3GGKBBXX:5:2111:4513:25457,J00121:27:H3GGKBBXX:5:1119:12469:10088,J00121:27:H3GGKBBXX:5:2104:8795:42126,J00121:27:H3GGKBBXX:5:1101:5751:18880,J00121:27:H3GGKBBXX:5:2221:27245:29114,J00121:27:H3GGKBBXX:5:1205:16295:22309,J00121:27:H3GGKBBXX:5:1125:6522:13183,J00121:27:H3GGKBBXX:5:2217:18873:37748,J00121:27:H3GGKBBXX:5:2215:6593:47559,J00121:27:H3GGKBBXX:5:1127:19004:30028,J00121:27:H3GGKBBXX:5:2110:16031:36517,J00121:27:H3GGKBBXX:5:1205:6614:39119,J00121:27:H3GGKBBXX:5:2216:6005:40139,J00121:27:H3GGKBBXX:5:2107:5639:3741,J00121:27:H3GGKBBXX:5:2214:19380:14115,J00121:27:H3GGKBBXX:5:1102:27986:22837,J00121:27:H3GGKBBXX:5:2218:15047:1332,J00121:27:H3GGKBBXX:5:2104:29538:27848,J00121:27:H3GGKBBXX:5:1224:25033:2563,J00121:27:H3GGKBBXX:5:2110:30939:3196,J00121:27:H3GGKBBXX:5:1113:19725:48087,J00121:27:H3GGKBBXX:5:2101:29701:14766,J00121:27:H3GGKBBXX:5:2209:4462:26142;sequence=TAGAGTTGATCTCAGAAATTCAAATAGGTTGTTTCTATATTTACTGACTA;start=439559;subtype=IES;support_ref=36;support_variant=27;type=IES;
scaffold51_20_with_IES	MILORD	internal_eliminated_sequence	441653	441759	.	.	.	ID=MILORD.20.441653.441759;Name=MILORD.20.441653.441759;bounded_by_ta=TRUE;common_boundary=Both;end=441759;ies_id=IESPGM.PTET51.1.20.417294;ies_left_dist=0;ies_min_dist=0;ies_right_dist=0;junction_seq=ccaatttaaagataaTAtgatcaatggtccag;read_names=J00121:27:H3GGKBBXX:5:2106:14732:16542,J00121:27:H3GGKBBXX:5:2210:23937:3618,J00121:27:H3GGKBBXX:5:2225:21105:20551,J00121:27:H3GGKBBXX:5:1224:18243:30679,J00121:27:H3GGKBBXX:5:2116:27093:25404,J00121:27:H3GGKBBXX:5:1115:22841:18704,J00121:27:H3GGKBBXX:5:1201:26392:20885,J00121:27:H3GGKBBXX:5:1106:6898:3741,J00121:27:H3GGKBBXX:5:1201:24738:44605,J00121:27:H3GGKBBXX:5:1220:8115:19988,J00121:27:H3GGKBBXX:5:2115:21542:40121,J00121:27:H3GGKBBXX:5:1122:22059:1068,J00121:27:H3GGKBBXX:5:2119:6258:10264,J00121:27:H3GGKBBXX:5:2204:20029:47524,J00121:27:H3GGKBBXX:5:2107:28574:39400,J00121:27:H3GGKBBXX:5:2223:15879:43462,J00121:27:H3GGKBBXX:5:2227:20821:30573,J00121:27:H3GGKBBXX:5:1119:24464:32033,J00121:27:H3GGKBBXX:5:1106:25855:15522,J00121:27:H3GGKBBXX:5:2215:1468:25070,J00121:27:H3GGKBBXX:5:1224:20994:22608,J00121:27:H3GGKBBXX:5:2102:6289:32508,J00121:27:H3GGKBBXX:5:1115:8856:45115,J00121:27:H3GGKBBXX:5:1207:3153:34037,J00121:27:H3GGKBBXX:5:1207:21166:19038,J00121:27:H3GGKBBXX:5:2226:24992:24964,J00121:27:H3GGKBBXX:5:2118:19004:37132,J00121:27:H3GGKBBXX:5:1225:10805:44377,J00121:27:H3GGKBBXX:5:2221:4543:20129,J00121:27:H3GGKBBXX:5:1218:28412:9121,J00121:27:H3GGKBBXX:5:1125:30147:10018,J00121:27:H3GGKBBXX:5:2123:20811:8717,J00121:27:H3GGKBBXX:5:2207:16620:18722,J00121:27:H3GGKBBXX:5:1111:21420:45783,J00121:27:H3GGKBBXX:5:2214:10906:31400,J00121:27:H3GGKBBXX:5:1101:26169:21307,J00121:27:H3GGKBBXX:5:2202:26707:39295,J00121:27:H3GGKBBXX:5:2225:22252:42583,J00121:27:H3GGKBBXX:5:2105:24231:4409,J00121:27:H3GGKBBXX:5:1108:20912:27813,J00121:27:H3GGKBBXX:5:2220:6340:37413;sequence=TACAACTAAGTAAAATATAATTTACATAACTGATATATTATTACTTTTTAAATTATATAATCAAAATTTAAACAAATAAATATCAAGAAGTAATTACATGCTTACTG;start=441653;subtype=IES;support_ref=58;support_variant=41;type=IES;
scaffold51_20_with_IES	MILORD	internal_eliminated_sequence	442327	442353	.	.	.	ID=MILORD.20.442327.442353;Name=MILORD.20.442327.442353;bounded_by_ta=TRUE;common_boundary=Both;end=442353;ies_id=IESPGM.PTET51.1.20.417861;ies_left_dist=0;ies_min_dist=0;ies_right_dist=0;junction_seq=aattactttattattTAgcatcaaaatagaaa;read_names=J00121:27:H3GGKBBXX:5:1205:6898:5816,J00121:27:H3GGKBBXX:5:1124:22485:26986,J00121:27:H3GGKBBXX:5:2221:16691:33193,J00121:27:H3GGKBBXX:5:1125:2524:1930,J00121:27:H3GGKBBXX:5:2106:8998:46733,J00121:27:H3GGKBBXX:5:1224:29203:46117,J00121:27:H3GGKBBXX:5:2111:13839:33492,J00121:27:H3GGKBBXX:5:2104:31477:33492,J00121:27:H3GGKBBXX:5:1217:20101:17755,J00121:27:H3GGKBBXX:5:2224:32491:8981,J00121:27:H3GGKBBXX:5:2110:3011:35514,J00121:27:H3GGKBBXX:5:2207:19634:45818,J00121:27:H3GGKBBXX:5:1218:14884:46592,J00121:27:H3GGKBBXX:5:1103:20537:22098,J00121:27:H3GGKBBXX:5:1224:27559:33774,J00121:27:H3GGKBBXX:5:1126:22232:41880,J00121:27:H3GGKBBXX:5:2218:8318:23434,J00121:27:H3GGKBBXX:5:2217:7537:12515,J00121:27:H3GGKBBXX:5:2206:25246:14607;sequence=TATAGTAAAATCAATCTCCTTTGATTA;start=442327;subtype=IES;support_ref=0;support_variant=19;type=IES;
scaffold51_20_with_IES	MILORD	internal_eliminated_sequence	442641	442797	.	.	.	ID=MILORD.20.442641.442797;Name=MILORD.20.442641.442797;bounded_by_ta=TRUE;common_boundary=Both;end=442797;ies_id=IESPGM.PTET51.1.20.418148;ies_left_dist=0;ies_min_dist=0;ies_right_dist=0;junction_seq=attttttttctgttgTAtatgatctcattaaa;read_names=J00121:27:H3GGKBBXX:5:2113:21958:26002,J00121:27:H3GGKBBXX:5:1225:27296:43304,J00121:27:H3GGKBBXX:5:2216:32086:21746,J00121:27:H3GGKBBXX:5:1106:19441:22520,J00121:27:H3GGKBBXX:5:1205:29274:29888,J00121:27:H3GGKBBXX:5:1215:26961:9737,J00121:27:H3GGKBBXX:5:2214:17239:5763,J00121:27:H3GGKBBXX:5:1111:27752:35831,J00121:27:H3GGKBBXX:5:2204:5010:29096,J00121:27:H3GGKBBXX:5:1115:10155:17649,J00121:27:H3GGKBBXX:5:2213:9191:9086,J00121:27:H3GGKBBXX:5:1227:16478:27584,J00121:27:H3GGKBBXX:5:1201:14296:9737,J00121:27:H3GGKBBXX:5:2213:16214:22520,J00121:27:H3GGKBBXX:5:2212:29751:7890,J00121:27:H3GGKBBXX:5:1102:5923:9614,J00121:27:H3GGKBBXX:5:2222:12875:35057,J00121:27:H3GGKBBXX:5:1213:26697:2070,J00121:27:H3GGKBBXX:5:2115:4990:26635,J00121:27:H3GGKBBXX:5:1113:9506:19619,J00121:27:H3GGKBBXX:5:2114:11586:18230,J00121:27:H3GGKBBXX:5:2109:12905:27690,J00121:27:H3GGKBBXX:5:1108:25154:31118,J00121:27:H3GGKBBXX:5:2112:17777:25861,J00121:27:H3GGKBBXX:5:2201:2138:14766,J00121:27:H3GGKBBXX:5:2102:19654:36886,J00121:27:H3GGKBBXX:5:2108:23043:35936,J00121:27:H3GGKBBXX:5:2110:21075:37413,J00121:27:H3GGKBBXX:5:1114:12997:46627,J00121:27:H3GGKBBXX:5:2109:24962:31875,J00121:27:H3GGKBBXX:5:2126:23196:6554,J00121:27:H3GGKBBXX:5:2202:4584:18757,J00121:27:H3GGKBBXX:5:1218:3407:29483,J00121:27:H3GGKBBXX:5:2115:15544:11091,J00121:27:H3GGKBBXX:5:1101:30675:41211,J00121:27:H3GGKBBXX:5:1101:27225:46029,J00121:27:H3GGKBBXX:5:2206:31162:14730;sequence=TATAGTTCTTGCACAAAATTTCTTCAAAGGGATATATGTATTGTATATAAAATTGTAATTTATATACATGGTGATGTTGATAAATTCAATAAACTGCAATTCTTATGGACAAAAACTAAAGTTATAAAAAATTAAAAAATCTCGTATGAAAGTTCTA;start=442641;subtype=IES;support_ref=80;support_variant=37;type=IES;
scaffold51_20_with_IES	MILORD	internal_eliminated_sequence	443099	443130	.	.	.	ID=MILORD.20.443099.443130;Name=MILORD.20.443099.443130;bounded_by_ta=TRUE;common_boundary=RIGHT;end=443130;ies_id=IESPGM.PTET51.1.20.418454;ies_left_dist=5;ies_min_dist=0;ies_right_dist=0;junction_seq=ttaatttgattaataTAactaatatgcgtaaa;read_names=J00121:27:H3GGKBBXX:5:1224:5294:44992,J00121:27:H3GGKBBXX:5:1218:10876:40842;sequence=TATAGTATTATTAAGAATCAATTATCAAACCA;start=443099;subtype=PARTIAL_EXTERNAL;support_ref=18;support_variant=2;type=ALTERNATIVE;
scaffold51_20_with_IES	MILORD	internal_eliminated_sequence	443104	443130	.	.	.	ID=MILORD.20.443104.443130;Name=MILORD.20.443104.443130;bounded_by_ta=TRUE;common_boundary=Both;end=443130;ies_id=IESPGM.PTET51.1.20.418454;ies_left_dist=0;ies_min_dist=0;ies_right_dist=0;junction_seq=ttgattaatatatagTAactaatatgcgtaaa;read_names=J00121:27:H3GGKBBXX:5:1222:6959:44746,J00121:27:H3GGKBBXX:5:1224:12976:10475,J00121:27:H3GGKBBXX:5:2207:23186:25492,J00121:27:H3GGKBBXX:5:1117:9932:32771,J00121:27:H3GGKBBXX:5:1204:27326:17333,J00121:27:H3GGKBBXX:5:2221:13210:24384,J00121:27:H3GGKBBXX:5:1103:20577:38099,J00121:27:H3GGKBBXX:5:1118:7476:46451,J00121:27:H3GGKBBXX:5:2114:11637:1859,J00121:27:H3GGKBBXX:5:1219:13961:18300,J00121:27:H3GGKBBXX:5:2207:17442:5376,J00121:27:H3GGKBBXX:5:2226:26849:41194,J00121:27:H3GGKBBXX:5:2207:24688:13007,J00121:27:H3GGKBBXX:5:1107:23906:18124,J00121:27:H3GGKBBXX:5:2107:13352:6062,J00121:27:H3GGKBBXX:5:1110:13535:20093,J00121:27:H3GGKBBXX:5:2211:16041:4778,J00121:27:H3GGKBBXX:5:2219:6360:3442,J00121:27:H3GGKBBXX:5:1104:25530:43515,J00121:27:H3GGKBBXX:5:1206:10216:21623,J00121:27:H3GGKBBXX:5:2102:28970:37976,J00121:27:H3GGKBBXX:5:1122:22556:10546,J00121:27:H3GGKBBXX:5:1105:5122:10335;sequence=TATTATTAAGAATCAATTATCAAACCA;start=443104;subtype=IES;support_ref=51;support_variant=23;type=IES;
scaffold51_20_with_IES	MILORD	internal_eliminated_sequence	443419	443478	.	.	.	ID=MILORD.20.443419.443478;Name=MILORD.20.443419.443478;bounded_by_ta=TRUE;common_boundary=None;end=443478;ies_id=IESPGM.PTET51.1.20.418962;ies_left_dist=220;ies_min_dist=220;ies_right_dist=264;junction_seq=attagctttctatggTAcatataaatacaggt;read_names=J00121:27:H3GGKBBXX:5:2218:17888:26652,J00121:27:H3GGKBBXX:5:2205:24556:17843;sequence=TACGGGATGTTGATTAAATTATTATTGTAATTACATTACAAACAAAGGTTAAAATGAGCG;start=443419;subtype=MAC;support_ref=232;support_variant=2;type=CRYPTIC;
scaffold51_20_with_IES	MILORD	internal_eliminated_sequence	443446	444158	.	.	.	ID=MILORD.20.443446.444158;Name=MILORD.20.443446.444158;bounded_by_ta=TRUE;common_boundary=None;end=444158;ies_id=IESPGM.PTET51.1.20.418962;ies_left_dist=193;ies_min_dist=193;ies_right_dist=-416;junction_seq=attaaattattattgTAaacatatttttcttg;read_names=J00121:27:H3GGKBBXX:5:2103:4696:13992;sequence=TAATTACATTACAAACAAAGGTTAAAATGAGCGTACATATAAATACAGGTTTTTTAATAGATAGAGATCTTTCTAATTAATACTATTTCTCAAGTTCTGAATTCTCAAAAATCATAAAACACTTTTGCATTATTTACATTTTTATTTTATTTCTGGAATAATGTATCTATTGATGAGTATTAATATTAAATGATATAGGAATAAAGCCTGTATTTCTCTATTTTATCATCATCAGTTTTAATAAAATTTATTTAAATTCACTAAGCAGAAAAAGTATAAAATATGTAGAATTTAGTATATTGCATTTATTTTCTTCTTACAGCGTTGAAATGTTGGATGAAATTCTGCTAGAATAGACTTAAGTAAATATAGAGGAAGTATTTAAATAAAACATGGTATTTATAGAATTAAGATTAAATAATATAACTTTAAAGAAGTACAATCCTCCATTATTTATACGACTTAAATAATTACGAAATATTTTTATTTTTAAATTTAGGAATTTATTTAATCATCTATTATCAATGTAAGAAATTAAATTATCAATAGATTTTTTTGAATATCTCGTTTTTACAAATAATTAGAGCTCATATTAAATTCCTATAATATTTTATAATATTTCAAATATAATTATTAATATTAATAAATATATTATTAAAATGATAAAGTCGATGTAAAATTTTAAGGTTTATGTTTATTTATTGTTTCCATTA;start=443446;subtype=EXTERNAL;support_ref=121;support_variant=1;type=ALTERNATIVE;
scaffold51_20_with_IES	MILORD	internal_eliminated_sequence	443588	444072	.	.	.	ID=MILORD.20.443588.444072;Name=MILORD.20.443588.444072;bounded_by_ta=TRUE;common_boundary=None;end=444072;ies_id=IESPGM.PTET51.1.20.418962;ies_left_dist=51;ies_min_dist=51;ies_right_dist=-330;junction_seq=cattatttacattttTAattattaatattaat;read_names=J00121:27:H3GGKBBXX:5:1107:23419:6378;sequence=TATTTTATTTCTGGAATAATGTATCTATTGATGAGTATTAATATTAAATGATATAGGAATAAAGCCTGTATTTCTCTATTTTATCATCATCAGTTTTAATAAAATTTATTTAAATTCACTAAGCAGAAAAAGTATAAAATATGTAGAATTTAGTATATTGCATTTATTTTCTTCTTACAGCGTTGAAATGTTGGATGAAATTCTGCTAGAATAGACTTAAGTAAATATAGAGGAAGTATTTAAATAAAACATGGTATTTATAGAATTAAGATTAAATAATATAACTTTAAAGAAGTACAATCCTCCATTATTTATACGACTTAAATAATTACGAAATATTTTTATTTTTAAATTTAGGAATTTATTTAATCATCTATTATCAATGTAAGAAATTAAATTATCAATAGATTTTTTTGAATATCTCGTTTTTACAAATAATTAGAGCTCATATTAAATTCCTATAATATTTTATAATATTTCAAATA;start=443588;subtype=EXTERNAL;support_ref=72;support_variant=1;type=ALTERNATIVE;
scaffold51_20_with_IES	MILORD	internal_eliminated_sequence	443613	443742	.	.	.	ID=MILORD.20.443613.443742;Name=MILORD.20.443613.443742;bounded_by_ta=TRUE;common_boundary=RIGHT;end=443742;ies_id=IESPGM.PTET51.1.20.418962;ies_left_dist=26;ies_min_dist=0;ies_right_dist=0;junction_seq=ctggaataatgtatcTAttgcatttattttct;read_names=J00121:27:H3GGKBBXX:5:2202:21075:19865;sequence=TATTGATGAGTATTAATATTAAATGATATAGGAATAAAGCCTGTATTTCTCTATTTTATCATCATCAGTTTTAATAAAATTTATTTAAATTCACTAAGCAGAAAAAGTATAAAATATGTAGAATTTAGTA;start=443613;subtype=PARTIAL_EXTERNAL;support_ref=55;support_variant=1;type=ALTERNATIVE;
scaffold51_20_with_IES	MILORD	internal_eliminated_sequence	443639	443740	.	.	.	ID=MILORD.20.443639.443740;Name=MILORD.20.443639.443740;bounded_by_ta=TRUE;common_boundary=LEFT;end=443740;ies_id=IESPGM.PTET51.1.20.418962;ies_left_dist=0;ies_min_dist=0;ies_right_dist=2;junction_seq=attaatattaaatgaTAtattgcatttatttt;read_names=J00121:27:H3GGKBBXX:5:1115:18984:34213,J00121:27:H3GGKBBXX:5:2210:17147:6871;sequence=TATAGGAATAAAGCCTGTATTTCTCTATTTTATCATCATCAGTTTTAATAAAATTTATTTAAATTCACTAAGCAGAAAAAGTATAAAATATGTAGAATTTAG;start=443639;subtype=PARTIAL_INTERNAL;support_ref=80;support_variant=2;type=ALTERNATIVE;
scaffold51_20_with_IES	MILORD	internal_eliminated_sequence	443639	443742	.	.	.	ID=MILORD.20.443639.443742;Name=MILORD.20.443639.443742;bounded_by_ta=TRUE;common_boundary=Both;end=443742;ies_id=IESPGM.PTET51.1.20.418962;ies_left_dist=0;ies_min_dist=0;ies_right_dist=0;junction_seq=attaatattaaatgaTAttgcatttattttct;read_names=J00121:27:H3GGKBBXX:5:2110:23896:12374,J00121:27:H3GGKBBXX:5:1115:1813:29430,J00121:27:H3GGKBBXX:5:1206:18984:38468,J00121:27:H3GGKBBXX:5:2114:26179:6238,J00121:27:H3GGKBBXX:5:1122:13646:24507,J00121:27:H3GGKBBXX:5:2228:19025:28094,J00121:27:H3GGKBBXX:5:1119:11596:26793,J00121:27:H3GGKBBXX:5:1212:12520:6343,J00121:27:H3GGKBBXX:5:2224:28351:38556,J00121:27:H3GGKBBXX:5:1120:12885:23399,J00121:27:H3GGKBBXX:5:1210:23815:35972,J00121:27:H3GGKBBXX:5:2203:24251:1490,J00121:27:H3GGKBBXX:5:2124:2037:2844,J00121:27:H3GGKBBXX:5:2211:9699:47735,J00121:27:H3GGKBBXX:5:1103:10835:41405,J00121:27:H3GGKBBXX:5:1118:13616:6554,J00121:27:H3GGKBBXX:5:2110:14702:16876,J00121:27:H3GGKBBXX:5:2218:16143:41739,J00121:27:H3GGKBBXX:5:1124:14133:2563,J00121:27:H3GGKBBXX:5:1212:6005:29518,J00121:27:H3GGKBBXX:5:1202:3640:46451,J00121:27:H3GGKBBXX:5:1127:32420:17860,J00121:27:H3GGKBBXX:5:2227:23855:21025,J00121:27:H3GGKBBXX:5:2126:13961:40561,J00121:27:H3GGKBBXX:5:1126:8318:27408,J00121:27:H3GGKBBXX:5:1208:24322:6361,J00121:27:H3GGKBBXX:5:2211:9709:47682;sequence=TATAGGAATAAAGCCTGTATTTCTCTATTTTATCATCATCAGTTTTAATAAAATTTATTTAAATTCACTAAGCAGAAAAAGTATAAAATATGTAGAATTTAGTA;start=443639;subtype=IES;support_ref=80;support_variant=27;type=IES;
scaffold51_20_with_IES	MILORD	internal_eliminated_sequence	443639	443663	.	.	.	ID=MILORD.20.443639.443663;Name=MILORD.20.443639.443663;bounded_by_ta=TRUE;common_boundary=LEFT;end=443663;ies_id=IESPGM.PTET51.1.20.418962;ies_left_dist=0;ies_min_dist=0;ies_right_dist=79;junction_seq=attaatattaaatgaTAttttatcatcatcag;read_names=J00121:27:H3GGKBBXX:5:2209:27854:14133,J00121:27:H3GGKBBXX:5:1214:14397:37202,J00121:27:H3GGKBBXX:5:2226:11789:45731;sequence=TATAGGAATAAAGCCTGTATTTCTC;start=443639;subtype=PARTIAL_INTERNAL;support_ref=120;support_variant=3;type=ALTERNATIVE;
scaffold51_20_with_IES	MILORD	internal_eliminated_sequence	444057	444085	.	.	.	ID=MILORD.20.444057.444085;Name=MILORD.20.444057.444085;bounded_by_ta=TRUE;common_boundary=None;end=444085;ies_id=IESPGM.PTET51.1.20.418962;ies_left_dist=-418;ies_min_dist=343;ies_right_dist=-343;junction_seq=attcctataatatttTAataaatatattatta;read_names=J00121:27:H3GGKBBXX:5:1222:23378:37923,J00121:27:H3GGKBBXX:5:2110:17026:19812,J00121:27:H3GGKBBXX:5:1203:16447:12691,J00121:27:H3GGKBBXX:5:2215:26068:25140,J00121:27:H3GGKBBXX:5:2213:18812:30820,J00121:27:H3GGKBBXX:5:2216:6126:25369,J00121:27:H3GGKBBXX:5:2214:20791:37976,J00121:27:H3GGKBBXX:5:1126:20882:28182,J00121:27:H3GGKBBXX:5:2208:15138:4901,J00121:27:H3GGKBBXX:5:2218:9201:16911,J00121:27:H3GGKBBXX:5:2104:13626:40578,J00121:27:H3GGKBBXX:5:2202:7730:34160,J00121:27:H3GGKBBXX:5:1202:29041:19179,J00121:27:H3GGKBBXX:5:1124:24728:43181,J00121:27:H3GGKBBXX:5:2228:7943:3793,J00121:27:H3GGKBBXX:5:1112:18893:34371,J00121:27:H3GGKBBXX:5:1101:25692:26353,J00121:27:H3GGKBBXX:5:1206:8806:13130,J00121:27:H3GGKBBXX:5:2102:17888:22573,J00121:27:H3GGKBBXX:5:2228:28128:18230,J00121:27:H3GGKBBXX:5:1213:15382:23294,J00121:27:H3GGKBBXX:5:1210:19076:18335,J00121:27:H3GGKBBXX:5:2210:16244:40473,J00121:27:H3GGKBBXX:5:2228:4462:20973,J00121:27:H3GGKBBXX:5:2205:17330:22204;sequence=TATAATATTTCAAATATAATTATTAATAT;start=444057;subtype=MAC;support_ref=219;support_variant=25;type=CRYPTIC;
scaffold51_20_with_IES	MILORD	internal_eliminated_sequence	444059	444085	.	.	.	ID=MILORD.20.444059.444085;Name=MILORD.20.444059.444085;bounded_by_ta=TRUE;common_boundary=None;end=444085;ies_id=IESPGM.PTET51.1.20.418962;ies_left_dist=-420;ies_min_dist=343;ies_right_dist=-343;junction_seq=tcctataatattttaTAataaatatattatta;read_names=J00121:27:H3GGKBBXX:5:1123:10784:36429,J00121:27:H3GGKBBXX:5:1225:17279:3125,J00121:27:H3GGKBBXX:5:1201:14306:7293,J00121:27:H3GGKBBXX:5:2207:16752:38539,J00121:27:H3GGKBBXX:5:1117:2503:24437,J00121:27:H3GGKBBXX:5:2215:13616:40666,J00121:27:H3GGKBBXX:5:2107:14255:44517;sequence=TAATATTTCAAATATAATTATTAATAT;start=444059;subtype=MAC;support_ref=216;support_variant=7;type=CRYPTIC;
scaffold51_20_with_IES	MILORD	internal_eliminated_sequence	445321	445346	.	.	.	ID=MILORD.20.445321.445346;Name=MILORD.20.445321.445346;bounded_by_ta=TRUE;common_boundary=Both;end=445346;ies_id=IESPGM.PTET51.1.20.420540;ies_left_dist=0;ies_min_dist=0;ies_right_dist=0;junction_seq=tttctaagtaaaaggTAgatatcattttgagg;read_names=J00121:27:H3GGKBBXX:5:1101:10226:34125,J00121:27:H3GGKBBXX:5:1222:24403:9666,J00121:27:H3GGKBBXX:5:1114:11982:3231,J00121:27:H3GGKBBXX:5:2110:20811:10546,J00121:27:H3GGKBBXX:5:1210:5913:19935,J00121:27:H3GGKBBXX:5:1110:10348:36200,J00121:27:H3GGKBBXX:5:1216:11495:17544,J00121:27:H3GGKBBXX:5:1213:6654:11337,J00121:27:H3GGKBBXX:5:2218:31203:37449,J00121:27:H3GGKBBXX:5:2216:9709:42478,J00121:27:H3GGKBBXX:5:2217:20780:12286,J00121:27:H3GGKBBXX:5:1216:20466:26230,J00121:27:H3GGKBBXX:5:2205:11383:31523,J00121:27:H3GGKBBXX:5:2215:7354:10792,J00121:27:H3GGKBBXX:5:1112:13453:13271,J00121:27:H3GGKBBXX:5:1123:4158:46961,J00121:27:H3GGKBBXX:5:2128:3204:27057,J00121:27:H3GGKBBXX:5:1115:21399:28833,J00121:27:H3GGKBBXX:5:2227:20446:47788,J00121:27:H3GGKBBXX:5:1207:17239:31048,J00121:27:H3GGKBBXX:5:1105:8298:8910,J00121:27:H3GGKBBXX:5:1203:16427:13746,J00121:27:H3GGKBBXX:5:2115:18152:41176,J00121:27:H3GGKBBXX:5:2112:4898:44377,J00121:27:H3GGKBBXX:5:2103:15930:22731,J00121:27:H3GGKBBXX:5:1125:9597:29131,J00121:27:H3GGKBBXX:5:1123:16762:34477,J00121:27:H3GGKBBXX:5:1111:25692:34090,J00121:27:H3GGKBBXX:5:1120:14793:41862,J00121:27:H3GGKBBXX:5:1114:17574:9789,J00121:27:H3GGKBBXX:5:2124:28564:27672,J00121:27:H3GGKBBXX:5:1219:13108:4690,J00121:27:H3GGKBBXX:5:2204:31801:31136,J00121:27:H3GGKBBXX:5:1213:20364:31470,J00121:27:H3GGKBBXX:5:2228:20385:4110,J00121:27:H3GGKBBXX:5:1120:4432:48561,J00121:27:H3GGKBBXX:5:2221:28371:32437,J00121:27:H3GGKBBXX:5:1221:29315:37765,J00121:27:H3GGKBBXX:5:2116:23937:14519,J00121:27:H3GGKBBXX:5:1206:25479:20322,J00121:27:H3GGKBBXX:5:1224:9780:13834,J00121:27:H3GGKBBXX:5:2201:9354:36341,J00121:27:H3GGKBBXX:5:1202:29975:35708,J00121:27:H3GGKBBXX:5:2113:26534:20146,J00121:27:H3GGKBBXX:5:2228:19755:39101,J00121:27:H3GGKBBXX:5:2207:7760:18986,J00121:27:H3GGKBBXX:5:1107:23226:46311,J00121:27:H3GGKBBXX:5:1215:22769:34793,J00121:27:H3GGKBBXX:5:1225:24373:10493,J00121:27:H3GGKBBXX:5:1106:25804:7134,J00121:27:H3GGKBBXX:5:1216:9617:7750,J00121:27:H3GGKBBXX:5:2101:18761:34706,J00121:27:H3GGKBBXX:5:2217:4381:14607,J00121:27:H3GGKBBXX:5:2124:9110:8172,J00121:27:H3GGKBBXX:5:1113:4097:17913,J00121:27:H3GGKBBXX:5:1220:29498:20603,J00121:27:H3GGKBBXX:5:1202:25408:12110,J00121:27:H3GGKBBXX:5:1105:22039:44394,J00121:27:H3GGKBBXX:5:1119:16386:3688,J00121:27:H3GGKBBXX:5:1209:25520:16348,J00121:27:H3GGKBBXX:5:1124:29812:6906,J00121:27:H3GGKBBXX:5:1223:17117:5868,J00121:27:H3GGKBBXX:5:1101:4838:34284,J00121:27:H3GGKBBXX:5:1102:14692:41405,J00121:27:H3GGKBBXX:5:2116:23947:29448,J00121:27:H3GGKBBXX:5:2214:15950:28498,J00121:27:H3GGKBBXX:5:1213:7953:28639,J00121:27:H3GGKBBXX:5:1119:16163:46381,J00121:27:H3GGKBBXX:5:1227:7415:23733,J00121:27:H3GGKBBXX:5:2115:6532:47278,J00121:27:H3GGKBBXX:5:1110:2098:18915;sequence=TATAGATTATAATCCTTATTTTATTA;start=445321;subtype=IES;support_ref=0;support_variant=71;type=IES;
scaffold51_20_with_IES	MILORD	internal_eliminated_sequence	445726	445751	.	.	.	ID=MILORD.20.445726.445751;Name=MILORD.20.445726.445751;bounded_by_ta=TRUE;common_boundary=Both;end=445751;ies_id=IESPGM.PTET51.1.20.420919;ies_left_dist=0;ies_min_dist=0;ies_right_dist=0;junction_seq=tctctaacttatcatTAatggtttttaattcc;read_names=J00121:27:H3GGKBBXX:5:1210:1753:36288,J00121:27:H3GGKBBXX:5:1219:4269:7345,J00121:27:H3GGKBBXX:5:2114:28574:18194,J00121:27:H3GGKBBXX:5:2103:19197:17948,J00121:27:H3GGKBBXX:5:2223:21684:16840,J00121:27:H3GGKBBXX:5:2225:18984:44799,J00121:27:H3GGKBBXX:5:1223:3204:41546,J00121:27:H3GGKBBXX:5:2220:6106:24947,J00121:27:H3GGKBBXX:5:2218:23977:13183,J00121:27:H3GGKBBXX:5:2121:29112:22924,J00121:27:H3GGKBBXX:5:2215:4208:39277,J00121:27:H3GGKBBXX:5:2119:8278:15557,J00121:27:H3GGKBBXX:5:2116:7243:7890,J00121:27:H3GGKBBXX:5:1228:19380:19496,J00121:27:H3GGKBBXX:5:1224:25012:45080,J00121:27:H3GGKBBXX:5:2117:12662:24384,J00121:27:H3GGKBBXX:5:2102:21623:28094,J00121:27:H3GGKBBXX:5:1123:23865:34512,J00121:27:H3GGKBBXX:5:1218:12987:33387,J00121:27:H3GGKBBXX:5:2115:5832:21940,J00121:27:H3GGKBBXX:5:1108:11860:37695,J00121:27:H3GGKBBXX:5:1201:17472:23399,J00121:27:H3GGKBBXX:5:1118:19593:12374,J00121:27:H3GGKBBXX:5:1121:6319:9702,J00121:27:H3GGKBBXX:5:2213:21947:22291,J00121:27:H3GGKBBXX:5:2227:18832:42390,J00121:27:H3GGKBBXX:5:1210:26047:37449,J00121:27:H3GGKBBXX:5:2123:11728:13482,J00121:27:H3GGKBBXX:5:1204:29092:25351,J00121:27:H3GGKBBXX:5:1219:6441:7099,J00121:27:H3GGKBBXX:5:1120:24698:48192,J00121:27:H3GGKBBXX:5:2212:13616:38908;sequence=TATAGTTCAAATACATAAATTAGCAA;start=445726;subtype=IES;support_ref=105;support_variant=32;type=IES;
scaffold51_20_with_IES	MILORD	internal_eliminated_sequence	446139	446188	.	.	.	ID=MILORD.20.446139.446188;Name=MILORD.20.446139.446188;bounded_by_ta=TRUE;common_boundary=Both;end=446188;ies_id=IESPGM.PTET51.1.20.421306;ies_left_dist=0;ies_min_dist=0;ies_right_dist=0;junction_seq=tagcttgatcacataTAtcttagttcagatca;read_names=J00121:27:H3GGKBBXX:5:1214:12845:27373,J00121:27:H3GGKBBXX:5:1225:24992:26160,J00121:27:H3GGKBBXX:5:2109:22313:5903,J00121:27:H3GGKBBXX:5:1224:11647:45133,J00121:27:H3GGKBBXX:5:2220:13555:24243,J00121:27:H3GGKBBXX:5:2219:12571:13042,J00121:27:H3GGKBBXX:5:2123:3620:18599,J00121:27:H3GGKBBXX:5:1228:16762:21043,J00121:27:H3GGKBBXX:5:1227:17513:36200,J00121:27:H3GGKBBXX:5:2113:16833:44693,J00121:27:H3GGKBBXX:5:1210:29000:13693,J00121:27:H3GGKBBXX:5:2210:8582:5605,J00121:27:H3GGKBBXX:5:1206:28869:8998,J00121:27:H3GGKBBXX:5:1226:19887:27443,J00121:27:H3GGKBBXX:5:1126:17239:37097,J00121:27:H3GGKBBXX:5:1108:13169:31593,J00121:27:H3GGKBBXX:5:1206:28940:38451,J00121:27:H3GGKBBXX:5:1211:22039:31347,J00121:27:H3GGKBBXX:5:1113:8288:28622,J00121:27:H3GGKBBXX:5:2120:29427:34090,J00121:27:H3GGKBBXX:5:1127:29630:46645,J00121:27:H3GGKBBXX:5:2103:28554:4268,J00121:27:H3GGKBBXX:5:1114:16001:31470,J00121:27:H3GGKBBXX:5:2204:15808:27373,J00121:27:H3GGKBBXX:5:1116:17665:42583,J00121:27:H3GGKBBXX:5:2123:11738:18036,J00121:27:H3GGKBBXX:5:1219:27387:17509,J00121:27:H3GGKBBXX:5:1124:23064:23100,J00121:27:H3GGKBBXX:5:2217:13250:10598,J00121:27:H3GGKBBXX:5:2224:27509:10335,J00121:27:H3GGKBBXX:5:1205:28696:12110,J00121:27:H3GGKBBXX:5:1224:12327:24683;sequence=TATACTTATTTTTAATAATTCATATCCTAAAACTATATAAAATTTAGCTG;start=446139;subtype=IES;support_ref=5;support_variant=32;type=IES;
scaffold51_20_with_IES	MILORD	internal_eliminated_sequence	447779	447807	.	.	.	ID=MILORD.20.447779.447807;Name=MILORD.20.447779.447807;bounded_by_ta=TRUE;common_boundary=None;end=447807;ies_id=IESPGM.PTET51.1.20.421306;ies_left_dist=-1640;ies_min_dist=1619;ies_right_dist=-1619;junction_seq=ctatattactatgatTAtcgaattttaagcga;read_names=J00121:27:H3GGKBBXX:5:1220:28290:39963,J00121:27:H3GGKBBXX:5:2210:25185:43023;sequence=TATAATAAAAATTATACACTATTAGTTTA;start=447779;subtype=MAC;support_ref=270;support_variant=2;type=CRYPTIC;
scaffold51_20_with_IES	MILORD	internal_eliminated_sequence	450134	450160	.	.	.	ID=MILORD.20.450134.450160;Name=MILORD.20.450134.450160;bounded_by_ta=TRUE;common_boundary=Both;end=450160;ies_id=IESPGM.PTET51.1.20.425251;ies_left_dist=0;ies_min_dist=0;ies_right_dist=0;junction_seq=atatatatctatttgTAcgtgtatgtataata;read_names=J00121:27:H3GGKBBXX:5:1120:1286:23030,J00121:27:H3GGKBBXX:5:2123:22465:37290,J00121:27:H3GGKBBXX:5:1214:11860:22573,J00121:27:H3GGKBBXX:5:1104:7862:20287,J00121:27:H3GGKBBXX:5:1125:25692:42565,J00121:27:H3GGKBBXX:5:1214:18558:21834,J00121:27:H3GGKBBXX:5:1116:9069:25896,J00121:27:H3GGKBBXX:5:2208:12185:17614,J00121:27:H3GGKBBXX:5:2103:28250:27760,J00121:27:H3GGKBBXX:5:2104:13088:15381,J00121:27:H3GGKBBXX:5:1127:17756:22555,J00121:27:H3GGKBBXX:5:2103:14631:29976,J00121:27:H3GGKBBXX:5:2225:29620:47049,J00121:27:H3GGKBBXX:5:1121:23622:19179,J00121:27:H3GGKBBXX:5:2109:30979:35022,J00121:27:H3GGKBBXX:5:1217:19431:20146,J00121:27:H3GGKBBXX:5:2110:9262:14519,J00121:27:H3GGKBBXX:5:2112:7466:42425,J00121:27:H3GGKBBXX:5:1101:23541:4725,J00121:27:H3GGKBBXX:5:1103:5112:7293,J00121:27:H3GGKBBXX:5:1224:8055:35110,J00121:27:H3GGKBBXX:5:1218:26697:30802,J00121:27:H3GGKBBXX:5:2216:14590:16190,J00121:27:H3GGKBBXX:5:2202:4087:34108,J00121:27:H3GGKBBXX:5:2110:28534:26388,J00121:27:H3GGKBBXX:5:2121:18659:48878,J00121:27:H3GGKBBXX:5:2126:32400:36429,J00121:27:H3GGKBBXX:5:1205:14986:22186,J00121:27:H3GGKBBXX:5:1204:28077:9702,J00121:27:H3GGKBBXX:5:2112:18111:43392,J00121:27:H3GGKBBXX:5:2101:14600:33826,J00121:27:H3GGKBBXX:5:2107:2301:39770,J00121:27:H3GGKBBXX:5:2118:18254:30943,J00121:27:H3GGKBBXX:5:1227:14143:33281,J00121:27:H3GGKBBXX:5:2207:6563:25808,J00121:27:H3GGKBBXX:5:1223:23531:16946,J00121:27:H3GGKBBXX:5:2202:25753:17667,J00121:27:H3GGKBBXX:5:2213:27519:14854,J00121:27:H3GGKBBXX:5:1220:13910:22538,J00121:27:H3GGKBBXX:5:2111:17614:33281,J00121:27:H3GGKBBXX:5:1117:28239:37835,J00121:27:H3GGKBBXX:5:1221:12063:41423,J00121:27:H3GGKBBXX:5:1221:19086:16665,J00121:27:H3GGKBBXX:5:1128:9435:3776,J00121:27:H3GGKBBXX:5:1218:23368:45643,J00121:27:H3GGKBBXX:5:1218:6583:10862,J00121:27:H3GGKBBXX:5:2118:25591:18054,J00121:27:H3GGKBBXX:5:2120:5446:16524,J00121:27:H3GGKBBXX:5:1109:26616:28622,J00121:27:H3GGKBBXX:5:1123:13514:44394,J00121:27:H3GGKBBXX:5:2119:16346:35972,J00121:27:H3GGKBBXX:5:2213:14945:15996,J00121:27:H3GGKBBXX:5:2112:18254:43497,J00121:27:H3GGKBBXX:5:2202:5964:20023,J00121:27:H3GGKBBXX:5:2109:10987:17790,J00121:27:H3GGKBBXX:5:1117:6898:39717,J00121:27:H3GGKBBXX:5:2120:11515:24577,J00121:27:H3GGKBBXX:5:1101:23916:6431,J00121:27:H3GGKBBXX:5:1204:30046:35620,J00121:27:H3GGKBBXX:5:2115:31111:25544,J00121:27:H3GGKBBXX:5:2114:16752:37554,J00121:27:H3GGKBBXX:5:1213:10328:23610,J00121:27:H3GGKBBXX:5:2216:18000:45660,J00121:27:H3GGKBBXX:5:1120:29944:29430,J00121:27:H3GGKBBXX:5:2209:20222:31998,J00121:27:H3GGKBBXX:5:1101:30168:9104,J00121:27:H3GGKBBXX:5:2214:8207:48350,J00121:27:H3GGKBBXX:5:1210:15392:42056,J00121:27:H3GGKBBXX:5:1201:19583:28815,J00121:27:H3GGKBBXX:5:2208:13829:4391;sequence=TATAATCAAATTTTTATTTTTTCATCA;start=450134;subtype=IES;support_ref=0;support_variant=70;type=IES;
scaffold51_20_with_IES	MILORD	internal_eliminated_sequence	450912	450937	.	.	.	ID=MILORD.20.450912.450937;Name=MILORD.20.450912.450937;bounded_by_ta=TRUE;common_boundary=Both;end=450937;ies_id=IESPGM.PTET51.1.20.426002;ies_left_dist=0;ies_min_dist=0;ies_right_dist=0;junction_seq=cataggttgaaacctTAcaaagtaaagcaaat;read_names=J00121:27:H3GGKBBXX:5:2111:28280:44623,J00121:27:H3GGKBBXX:5:2126:22607:27971,J00121:27:H3GGKBBXX:5:2121:31142:44939,J00121:27:H3GGKBBXX:5:1101:18649:13025,J00121:27:H3GGKBBXX:5:1213:17503:6572,J00121:27:H3GGKBBXX:5:1227:18670:29589,J00121:27:H3GGKBBXX:5:2206:31243:15574,J00121:27:H3GGKBBXX:5:2206:9333:34020,J00121:27:H3GGKBBXX:5:1123:14001:35778,J00121:27:H3GGKBBXX:5:2108:28615:3143,J00121:27:H3GGKBBXX:5:1207:17198:30872,J00121:27:H3GGKBBXX:5:1120:18761:13675,J00121:27:H3GGKBBXX:5:1211:24129:7574,J00121:27:H3GGKBBXX:5:2215:22749:33035,J00121:27:H3GGKBBXX:5:2107:24271:8312,J00121:27:H3GGKBBXX:5:2126:16183:15680,J00121:27:H3GGKBBXX:5:1122:11048:8576,J00121:27:H3GGKBBXX:5:1127:9678:31136,J00121:27:H3GGKBBXX:5:2104:20435:26459,J00121:27:H3GGKBBXX:5:2117:24383:13816,J00121:27:H3GGKBBXX:5:1101:12905:38662,J00121:27:H3GGKBBXX:5:2226:19695:37378,J00121:27:H3GGKBBXX:5:1205:26849:8277,J00121:27:H3GGKBBXX:5:1106:18944:41211,J00121:27:H3GGKBBXX:5:2209:15148:11249,J00121:27:H3GGKBBXX:5:2217:4543:29448,J00121:27:H3GGKBBXX:5:2128:21866:1297,J00121:27:H3GGKBBXX:5:2228:29914:14432,J00121:27:H3GGKBBXX:5:2211:16122:24437,J00121:27:H3GGKBBXX:5:2210:10450:3424,J00121:27:H3GGKBBXX:5:2227:27214:29448,J00121:27:H3GGKBBXX:5:2224:11880:14871,J00121:27:H3GGKBBXX:5:2221:21186:38838,J00121:27:H3GGKBBXX:5:1102:22780:32209,J00121:27:H3GGKBBXX:5:1114:25570:12321,J00121:27:H3GGKBBXX:5:1228:19502:9121,J00121:27:H3GGKBBXX:5:2120:9962:15909,J00121:27:H3GGKBBXX:5:1207:28128:24173,J00121:27:H3GGKBBXX:5:1106:6603:27672,J00121:27:H3GGKBBXX:5:1113:12631:14238,J00121:27:H3GGKBBXX:5:2201:27397:30327,J00121:27:H3GGKBBXX:5:1121:4970:23716,J00121:27:H3GGKBBXX:5:2219:18111:44658,J00121:27:H3GGKBBXX:5:1102:27296:5816,J00121:27:H3GGKBBXX:5:1126:8521:40526,J00121:27:H3GGKBBXX:5:1104:11261:42741,J00121:27:H3GGKBBXX:5:2110:20293:35813,J00121:27:H3GGKBBXX:5:2223:13311:10633;sequence=TATGATAAAATAAATTTGATTGACCA;start=450912;subtype=IES;support_ref=102;support_variant=48;type=IES;
scaffold51_20_with_IES	MILORD	internal_eliminated_sequence	453825	453851	.	.	.	ID=MILORD.20.453825.453851;Name=MILORD.20.453825.453851;bounded_by_ta=TRUE;common_boundary=Both;end=453851;ies_id=IESPGM.PTET51.1.20.428889;ies_left_dist=0;ies_min_dist=0;ies_right_dist=0;junction_seq=gggtaaggtttatggTAgatgtctctggcttg;read_names=J00121:27:H3GGKBBXX:5:2220:21186:11724,J00121:27:H3GGKBBXX:5:1228:5873:7838,J00121:27:H3GGKBBXX:5:1213:25652:5358,J00121:27:H3GGKBBXX:5:2121:16711:14379,J00121:27:H3GGKBBXX:5:2202:9445:9842,J00121:27:H3GGKBBXX:5:1207:20608:3371,J00121:27:H3GGKBBXX:5:2113:19451:23276,J00121:27:H3GGKBBXX:5:1203:23348:10651,J00121:27:H3GGKBBXX:5:2223:3792:44113,J00121:27:H3GGKBBXX:5:1216:3955:45660,J00121:27:H3GGKBBXX:5:1123:14204:38592,J00121:27:H3GGKBBXX:5:2111:16508:33932,J00121:27:H3GGKBBXX:5:1107:23825:36868,J00121:27:H3GGKBBXX:5:1113:6451:47243,J00121:27:H3GGKBBXX:5:2201:10450:31312,J00121:27:H3GGKBBXX:5:1107:20029:20269,J00121:27:H3GGKBBXX:5:1122:22353:3020,J00121:27:H3GGKBBXX:5:1125:23054:8101,J00121:27:H3GGKBBXX:5:1216:20314:42108,J00121:27:H3GGKBBXX:5:1205:11403:21149,J00121:27:H3GGKBBXX:5:1123:23125:26723,J00121:27:H3GGKBBXX:5:2215:21399:1191,J00121:27:H3GGKBBXX:5:1122:25631:13201,J00121:27:H3GGKBBXX:5:2124:7304:44605,J00121:27:H3GGKBBXX:5:2120:17492:16014,J00121:27:H3GGKBBXX:5:2216:20841:32121,J00121:27:H3GGKBBXX:5:2216:24302:3758,J00121:27:H3GGKBBXX:5:1219:10815:8770,J00121:27:H3GGKBBXX:5:2218:11738:25070;sequence=TATACATAAAATAAGGTAATTCAACTA;start=453825;subtype=IES;support_ref=3;support_variant=29;type=IES;
scaffold51_20_with_IES	MILORD	internal_eliminated_sequence	454996	455024	.	.	.	ID=MILORD.20.454996.455024;Name=MILORD.20.454996.455024;bounded_by_ta=TRUE;common_boundary=Both;end=455024;ies_id=IESPGM.PTET51.1.20.430033;ies_left_dist=0;ies_min_dist=0;ies_right_dist=0;junction_seq=catcaacttttaattTActtttcgcaactcct;read_names=J00121:27:H3GGKBBXX:5:2206:6208:21430,J00121:27:H3GGKBBXX:5:2222:28402:15574,J00121:27:H3GGKBBXX:5:1106:4279:2650,J00121:27:H3GGKBBXX:5:2119:24180:10053,J00121:27:H3GGKBBXX:5:2111:29630:7996,J00121:27:H3GGKBBXX:5:1220:12510:15574,J00121:27:H3GGKBBXX:5:1122:26260:27197,J00121:27:H3GGKBBXX:5:1117:29670:38170,J00121:27:H3GGKBBXX:5:1116:10358:34846,J00121:27:H3GGKBBXX:5:2218:26169:18529,J00121:27:H3GGKBBXX:5:2206:9678:17913,J00121:27:H3GGKBBXX:5:2114:17147:30292,J00121:27:H3GGKBBXX:5:1117:9232:32226,J00121:27:H3GGKBBXX:5:1201:29954:44078,J00121:27:H3GGKBBXX:5:1119:6106:47208,J00121:27:H3GGKBBXX:5:1205:10277:48139,J00121:27:H3GGKBBXX:5:2107:1925:26037,J00121:27:H3GGKBBXX:5:1125:24464:21905,J00121:27:H3GGKBBXX:5:1226:26017:29870,J00121:27:H3GGKBBXX:5:1121:8227:11530,J00121:27:H3GGKBBXX:5:2226:18791:40631,J00121:27:H3GGKBBXX:5:2103:12946:6308,J00121:27:H3GGKBBXX:5:2227:9851:28516,J00121:27:H3GGKBBXX:5:2227:10673:47032,J00121:27:H3GGKBBXX:5:1201:19410:42267,J00121:27:H3GGKBBXX:5:1101:8623:2861,J00121:27:H3GGKBBXX:5:1214:29508:7609,J00121:27:H3GGKBBXX:5:1227:25459:21025,J00121:27:H3GGKBBXX:5:2226:24941:27795,J00121:27:H3GGKBBXX:5:1101:30117:39893,J00121:27:H3GGKBBXX:5:1218:7912:26740,J00121:27:H3GGKBBXX:5:1227:5568:37554,J00121:27:H3GGKBBXX:5:2218:4543:21324,J00121:27:H3GGKBBXX:5:1205:24840:14396,J00121:27:H3GGKBBXX:5:2227:19532:41423,J00121:27:H3GGKBBXX:5:2216:17563:35550,J00121:27:H3GGKBBXX:5:2126:25367:1244,J00121:27:H3GGKBBXX:5:2219:23845:33844,J00121:27:H3GGKBBXX:5:1205:12834:36077,J00121:27:H3GGKBBXX:5:1123:26139:14432,J00121:27:H3GGKBBXX:5:2120:24048:42882,J00121:27:H3GGKBBXX:5:1109:28260:39453,J00121:27:H3GGKBBXX:5:2203:32390:19601,J00121:27:H3GGKBBXX:5:1220:17594:33316,J00121:27:H3GGKBBXX:5:2101:30137:13447,J00121:27:H3GGKBBXX:5:1110:27367:3582,J00121:27:H3GGKBBXX:5:2107:17015:12093,J00121:27:H3GGKBBXX:5:1202:4645:30784,J00121:27:H3GGKBBXX:5:1102:21795:46856,J00121:27:H3GGKBBXX:5:2104:23531:29852,J00121:27:H3GGKBBXX:5:1216:26869:30855,J00121:27:H3GGKBBXX:5:2215:15209:12058,J00121:27:H3GGKBBXX:5:1224:25855:39858,J00121:27:H3GGKBBXX:5:2214:5375:27232,J00121:27:H3GGKBBXX:5:2109:4777:31365,J00121:27:H3GGKBBXX:5:1114:13535:18616,J00121:27:H3GGKBBXX:5:2205:15432:21166;sequence=TATAGTTAAGTCACATCACAAATTATTCA;start=454996;subtype=IES;support_ref=0;support_variant=57;type=IES;
scaffold51_20_with_IES	MILORD	internal_eliminated_sequence	456079	456226	.	.	.	ID=MILORD.20.456079.456226;Name=MILORD.20.456079.456226;bounded_by_ta=TRUE;common_boundary=Both;end=456226;ies_id=IESPGM.PTET51.1.20.431087;ies_left_dist=0;ies_min_dist=0;ies_right_dist=0;junction_seq=aacaacaggcacttgTAgttactttcctcctc;read_names=J00121:27:H3GGKBBXX:5:2219:4148:20287,J00121:27:H3GGKBBXX:5:2123:5883:8066,J00121:27:H3GGKBBXX:5:1201:19238:44078,J00121:27:H3GGKBBXX:5:1210:4046:40789,J00121:27:H3GGKBBXX:5:2220:24627:8963,J00121:27:H3GGKBBXX:5:1114:21643:15680,J00121:27:H3GGKBBXX:5:1217:26474:40508,J00121:27:H3GGKBBXX:5:1116:15270:46557,J00121:27:H3GGKBBXX:5:2113:20791:28059,J00121:27:H3GGKBBXX:5:1104:9658:21500,J00121:27:H3GGKBBXX:5:1106:19258:26318,J00121:27:H3GGKBBXX:5:1119:26453:10335,J00121:27:H3GGKBBXX:5:1218:19238:38170,J00121:27:H3GGKBBXX:5:2225:10734:7468,J00121:27:H3GGKBBXX:5:2105:25814:46047,J00121:27:H3GGKBBXX:5:2208:23551:11073,J00121:27:H3GGKBBXX:5:1211:23064:29501;sequence=TACAGGTAAATATTCAAAATTTTCAAATGATTATAATAGTATATTAATGTCATATCAATATTTTTAAGGCATATTTCGTTTTAAGATATTAAAGTGATAATCAATAATAAATTTAAGAAAAAAGAGATAAACTAAATGAATGCAATTG;start=456079;subtype=IES;support_ref=84;support_variant=17;type=IES;
scaffold51_20_with_IES	MILORD	internal_eliminated_sequence	459113	459168	.	.	.	ID=MILORD.20.459113.459168;Name=MILORD.20.459113.459168;bounded_by_ta=TRUE;common_boundary=Both;end=459168;ies_id=IESPGM.PTET51.1.20.433973;ies_left_dist=0;ies_min_dist=0;ies_right_dist=0;junction_seq=tgtttcaaatgttacTAtcagtttcattgaaa;read_names=J00121:27:H3GGKBBXX:5:2222:15737:40016,J00121:27:H3GGKBBXX:5:1125:5041:13394,J00121:27:H3GGKBBXX:5:2118:30239:45168,J00121:27:H3GGKBBXX:5:1112:19806:30292,J00121:27:H3GGKBBXX:5:2121:26169:32209,J00121:27:H3GGKBBXX:5:2215:17310:48368,J00121:27:H3GGKBBXX:5:1114:23784:6484,J00121:27:H3GGKBBXX:5:1112:21308:25580,J00121:27:H3GGKBBXX:5:2220:14174:26969,J00121:27:H3GGKBBXX:5:1107:4767:23294,J00121:27:H3GGKBBXX:5:2228:6928:10124,J00121:27:H3GGKBBXX:5:1116:5152:42495,J00121:27:H3GGKBBXX:5:1222:22272:32771,J00121:27:H3GGKBBXX:5:1225:19684:14150,J00121:27:H3GGKBBXX:5:1109:26758:5657,J00121:27:H3GGKBBXX:5:2117:12104:29044,J00121:27:H3GGKBBXX:5:2207:27671:15891,J00121:27:H3GGKBBXX:5:1115:4523:13447,J00121:27:H3GGKBBXX:5:2120:25347:38592,J00121:27:H3GGKBBXX:5:2119:10825:23100,J00121:27:H3GGKBBXX:5:1211:29295:35831,J00121:27:H3GGKBBXX:5:1101:12266:22116;sequence=TACAGTAGATAATTCAAATGCAAATAATAAATAAGCAAGCCTTTCTTAACCAACCA;start=459113;subtype=IES;support_ref=30;support_variant=22;type=IES;
scaffold51_20_with_IES	MILORD	internal_eliminated_sequence	459867	459903	.	.	.	ID=MILORD.20.459867.459903;Name=MILORD.20.459867.459903;bounded_by_ta=TRUE;common_boundary=None;end=459903;ies_id=IESPGM.PTET51.1.20.433973;ies_left_dist=-754;ies_min_dist=735;ies_right_dist=-735;junction_seq=atctattacaatggtTActttccttttgttat;read_names=J00121:27:H3GGKBBXX:5:1124:15371:39981,J00121:27:H3GGKBBXX:5:1225:31040:43357;sequence=TATTGATAAAAAAATTATAATATACTATCATTAACTA;start=459867;subtype=MAC;support_ref=264;support_variant=2;type=CRYPTIC;
scaffold51_20_with_IES	MILORD	internal_eliminated_sequence	463346	463383	.	.	.	ID=MILORD.20.463346.463383;Name=MILORD.20.463346.463383;bounded_by_ta=TRUE;common_boundary=Both;end=463383;ies_id=IESPGM.PTET51.1.20.438150;ies_left_dist=0;ies_min_dist=0;ies_right_dist=0;junction_seq=gtaactgatcaggagTAtaattctaaatatcc;read_names=J00121:27:H3GGKBBXX:5:1210:29863:24929,J00121:27:H3GGKBBXX:5:2207:15889:1947,J00121:27:H3GGKBBXX:5:2222:20263:2879,J00121:27:H3GGKBBXX:5:1218:17858:6167,J00121:27:H3GGKBBXX:5:2216:30888:15100,J00121:27:H3GGKBBXX:5:1218:16183:37871,J00121:27:H3GGKBBXX:5:2102:11901:8541,J00121:27:H3GGKBBXX:5:2222:3508:9438,J00121:27:H3GGKBBXX:5:1107:12479:19425,J00121:27:H3GGKBBXX:5:1202:24799:27619,J00121:27:H3GGKBBXX:5:1110:22577:41317,J00121:27:H3GGKBBXX:5:2202:14032:1930;sequence=TATGATTGAAACAAACTTAGAAAATAATATATATACTA;start=463346;subtype=IES;support_ref=4;support_variant=12;type=IES;
scaffold51_20_with_IES	MILORD	internal_eliminated_sequence	463574	463720	.	.	.	ID=MILORD.20.463574.463720;Name=MILORD.20.463574.463720;bounded_by_ta=TRUE;common_boundary=Both;end=463720;ies_id=IESPGM.PTET51.1.20.438340;ies_left_dist=0;ies_min_dist=0;ies_right_dist=0;junction_seq=taagatagaatttacTAcctgatctactttct;read_names=J00121:27:H3GGKBBXX:5:2228:15473:40473,J00121:27:H3GGKBBXX:5:2215:5375:2861,J00121:27:H3GGKBBXX:5:2226:23328:5903,J00121:27:H3GGKBBXX:5:2215:11799:33158,J00121:27:H3GGKBBXX:5:1220:11211:41739,J00121:27:H3GGKBBXX:5:2108:16518:46891,J00121:27:H3GGKBBXX:5:2205:23115:25685,J00121:27:H3GGKBBXX:5:1102:12256:19285,J00121:27:H3GGKBBXX:5:1226:10845:8471,J00121:27:H3GGKBBXX:5:2224:17411:5851,J00121:27:H3GGKBBXX:5:2224:26058:42565,J00121:27:H3GGKBBXX:5:1219:21704:20885,J00121:27:H3GGKBBXX:5:2222:28686:37062,J00121:27:H3GGKBBXX:5:1126:8704:18722,J00121:27:H3GGKBBXX:5:1128:24962:33598,J00121:27:H3GGKBBXX:5:2226:3650:40104,J00121:27:H3GGKBBXX:5:1207:28189:34196,J00121:27:H3GGKBBXX:5:2221:23145:3829,J00121:27:H3GGKBBXX:5:1115:19887:41827,J00121:27:H3GGKBBXX:5:1108:6593:28850,J00121:27:H3GGKBBXX:5:1101:13078:43744;sequence=TACAGTTGTAACATTTCCTCTCATCTCTTTTATTCATATTCTAACTTTTCCCTTTATATTAATTAGCTGCTTTGAAGTTTTCCAATTATTTAATCAATTATAATTTAAAATGACACATTTATTTAAGATATTTAATGATATTACCTG;start=463574;subtype=IES;support_ref=96;support_variant=21;type=IES;
scaffold51_20_with_IES	MILORD	internal_eliminated_sequence	466242	466369	.	.	.	ID=MILORD.20.466242.466369;Name=MILORD.20.466242.466369;bounded_by_ta=TRUE;common_boundary=Both;end=466369;ies_id=IESPGM.PTET51.1.20.440861;ies_left_dist=0;ies_min_dist=0;ies_right_dist=0;junction_seq=tgtataaaacttaatTAataaatagatagatt;read_names=J00121:27:H3GGKBBXX:5:1117:25926:24190,J00121:27:H3GGKBBXX:5:1127:28290:11794,J00121:27:H3GGKBBXX:5:1119:31487:43533,J00121:27:H3GGKBBXX:5:2226:28716:47383,J00121:27:H3GGKBBXX:5:1109:28554:25369,J00121:27:H3GGKBBXX:5:1115:3843:33791,J00121:27:H3GGKBBXX:5:2114:28178:8611,J00121:27:H3GGKBBXX:5:2221:9110:25896,J00121:27:H3GGKBBXX:5:1211:20547:5833,J00121:27:H3GGKBBXX:5:2122:18730:1595,J00121:27:H3GGKBBXX:5:2209:18812:8312,J00121:27:H3GGKBBXX:5:2205:4543:13306,J00121:27:H3GGKBBXX:5:2224:4310:11847,J00121:27:H3GGKBBXX:5:1125:12449:3512,J00121:27:H3GGKBBXX:5:1120:6603:47682,J00121:27:H3GGKBBXX:5:2227:15585:34231,J00121:27:H3GGKBBXX:5:2224:31639:24032;sequence=TACTGTTGAATTATTAAATTTTTTAATTATTTTTATCCAAAAATTAATTTCAATAATTATTAGCTTGCTTCTAAAGGATTATTTGTTTAACTTTCAAAATAATTAATTAAAAATATATCTAAGAACTG;start=466242;subtype=IES;support_ref=2;support_variant=17;type=IES;
scaffold51_20_with_IES	MILORD	internal_eliminated_sequence	469593	469647	.	.	.	ID=MILORD.20.469593.469647;Name=MILORD.20.469593.469647;bounded_by_ta=TRUE;common_boundary=RIGHT;end=469647;ies_id=IESPGM.PTET51.1.20.444086;ies_left_dist=2;ies_min_dist=0;ies_right_dist=0;junction_seq=taagaaatgtaatatTAccaattaaccctaat;read_names=J00121:27:H3GGKBBXX:5:1219:14681:43638,J00121:27:H3GGKBBXX:5:1116:4249:41036;sequence=TATACAGTAATTCTAAATTTTAACACTTTAAATTTGAATCTAAAATAACCAGCTA;start=469593;subtype=PARTIAL_EXTERNAL;support_ref=6;support_variant=2;type=ALTERNATIVE;
scaffold51_20_with_IES	MILORD	internal_eliminated_sequence	469595	469647	.	.	.	ID=MILORD.20.469595.469647;Name=MILORD.20.469595.469647;bounded_by_ta=TRUE;common_boundary=Both;end=469647;ies_id=IESPGM.PTET51.1.20.444086;ies_left_dist=0;ies_min_dist=0;ies_right_dist=0;junction_seq=agaaatgtaatattaTAccaattaaccctaat;read_names=J00121:27:H3GGKBBXX:5:1207:27387:38398,J00121:27:H3GGKBBXX:5:1210:14458:10968,J00121:27:H3GGKBBXX:5:2211:30259:4725,J00121:27:H3GGKBBXX:5:2222:28412:39611,J00121:27:H3GGKBBXX:5:1220:12540:28709,J00121:27:H3GGKBBXX:5:1103:11190:9807,J00121:27:H3GGKBBXX:5:2201:26007:16454,J00121:27:H3GGKBBXX:5:1113:27641:37783,J00121:27:H3GGKBBXX:5:1204:22029:1824,J00121:27:H3GGKBBXX:5:2219:32015:23839,J00121:27:H3GGKBBXX:5:1215:20679:40104,J00121:27:H3GGKBBXX:5:1222:9800:32648,J00121:27:H3GGKBBXX:5:2211:16955:9877,J00121:27:H3GGKBBXX:5:2125:28716:20445,J00121:27:H3GGKBBXX:5:2110:18548:16823,J00121:27:H3GGKBBXX:5:2102:30228:37589,J00121:27:H3GGKBBXX:5:2116:6634:4690,J00121:27:H3GGKBBXX:5:1219:8562:44289,J00121:27:H3GGKBBXX:5:1203:24789:11917;sequence=TACAGTAATTCTAAATTTTAACACTTTAAATTTGAATCTAAAATAACCAGCTA;start=469595;subtype=IES;support_ref=2;support_variant=19;type=IES;
scaffold51_20_with_IES	MILORD	internal_eliminated_sequence	473900	473998	.	.	.	ID=MILORD.20.473900.473998;Name=MILORD.20.473900.473998;bounded_by_ta=TRUE;common_boundary=None;end=473998;ies_id=IESPGM.PTET51.1.20.449736;ies_left_dist=1398;ies_min_dist=1375;ies_right_dist=1375;junction_seq=caagggttctgtattTAtacttgaaatttgga;read_names=J00121:27:H3GGKBBXX:5:1104:14641:25351,J00121:27:H3GGKBBXX:5:1127:30898:28586;sequence=TAATAGATCTACTCATCATTTTTATATTTCAGTCTATTTTGTATTTTATGTAAGGCTTTAAACATAAATAATATTTCATAAAATTTTGGTAAACATCAA;start=473900;subtype=MAC;support_ref=226;support_variant=2;type=CRYPTIC;
scaffold51_20_with_IES	MILORD	internal_eliminated_sequence	475298	475367	.	.	.	ID=MILORD.20.475298.475367;Name=MILORD.20.475298.475367;bounded_by_ta=TRUE;common_boundary=LEFT;end=475367;ies_id=IESPGM.PTET51.1.20.449736;ies_left_dist=0;ies_min_dist=0;ies_right_dist=6;junction_seq=ttgttgaatagttgaTAactgtatcataaatt;read_names=J00121:27:H3GGKBBXX:5:2104:23937:28305,J00121:27:H3GGKBBXX:5:2220:21197:35022,J00121:27:H3GGKBBXX:5:1217:28919:14115,J00121:27:H3GGKBBXX:5:1216:16559:29589,J00121:27:H3GGKBBXX:5:2202:7202:46504,J00121:27:H3GGKBBXX:5:1111:22709:34899,J00121:27:H3GGKBBXX:5:2220:9130:12110,J00121:27:H3GGKBBXX:5:1201:28584:4004,J00121:27:H3GGKBBXX:5:2124:9983:45097,J00121:27:H3GGKBBXX:5:2219:12611:36640,J00121:27:H3GGKBBXX:5:1108:25175:27426,J00121:27:H3GGKBBXX:5:1126:20111:13693,J00121:27:H3GGKBBXX:5:1111:16376:16155,J00121:27:H3GGKBBXX:5:2101:10693:19636,J00121:27:H3GGKBBXX:5:2121:29477:47331,J00121:27:H3GGKBBXX:5:1227:31294:20656,J00121:27:H3GGKBBXX:5:1215:11667:24771,J00121:27:H3GGKBBXX:5:1108:18933:11759,J00121:27:H3GGKBBXX:5:1128:24627:13746,J00121:27:H3GGKBBXX:5:1111:11201:18863,J00121:27:H3GGKBBXX:5:1122:8288:33967,J00121:27:H3GGKBBXX:5:1204:22627:9825,J00121:27:H3GGKBBXX:5:1202:27356:23223;sequence=TACACATGACATTTCAACAATTTATTATTCATTTCAAATTAGAAATCATAATCAACTTTTTTATTAACTG;start=475298;subtype=PARTIAL_INTERNAL;support_ref=10;support_variant=23;type=ALTERNATIVE;
scaffold51_20_with_IES	MILORD	internal_eliminated_sequence	475298	475373	.	.	.	ID=MILORD.20.475298.475373;Name=MILORD.20.475298.475373;bounded_by_ta=TRUE;common_boundary=Both;end=475373;ies_id=IESPGM.PTET51.1.20.449736;ies_left_dist=0;ies_min_dist=0;ies_right_dist=0;junction_seq=ttgttgaatagttgaTAtcataaatttaattt;read_names=J00121:27:H3GGKBBXX:5:1124:17797:25826,J00121:27:H3GGKBBXX:5:1105:16143:42864,J00121:27:H3GGKBBXX:5:1201:13809:19724,J00121:27:H3GGKBBXX:5:2115:19755:32701,J00121:27:H3GGKBBXX:5:1205:9049:37361,J00121:27:H3GGKBBXX:5:2109:11454:2387,J00121:27:H3GGKBBXX:5:1227:31933:40086,J00121:27:H3GGKBBXX:5:2121:3173:15223,J00121:27:H3GGKBBXX:5:2205:14580:33686,J00121:27:H3GGKBBXX:5:1217:4604:21782,J00121:27:H3GGKBBXX:5:1228:26524:18827,J00121:27:H3GGKBBXX:5:1213:8268:29993,J00121:27:H3GGKBBXX:5:2124:13200:32525,J00121:27:H3GGKBBXX:5:1117:13108:34829,J00121:27:H3GGKBBXX:5:1202:19004:48210,J00121:27:H3GGKBBXX:5:2221:31629:40262;sequence=TACACATGACATTTCAACAATTTATTATTCATTTCAAATTAGAAATCATAATCAACTTTTTTATTAACTGTAACTG;start=475298;subtype=IES;support_ref=10;support_variant=16;type=IES;
scaffold51_20_with_IES	MILORD	internal_eliminated_sequence	476058	476123	.	.	.	ID=MILORD.20.476058.476123;Name=MILORD.20.476058.476123;bounded_by_ta=TRUE;common_boundary=LEFT;end=476123;ies_id=IESPGM.PTET51.1.20.450420;ies_left_dist=0;ies_min_dist=0;ies_right_dist=29;junction_seq=gacaggagcacatagTAtaatcaataataata;read_names=J00121:27:H3GGKBBXX:5:2222:25773:9754,J00121:27:H3GGKBBXX:5:1204:10379:34741,J00121:27:H3GGKBBXX:5:1212:12936:26723,J00121:27:H3GGKBBXX:5:2109:5700:38627;sequence=TATTATCGAATAAATTCTTTACAAGCAATATTCAAACCTAATATGAAATAAATCTTTATCTTACAA;start=476058;subtype=PARTIAL_INTERNAL;support_ref=4;support_variant=4;type=ALTERNATIVE;
scaffold51_20_with_IES	MILORD	internal_eliminated_sequence	476058	476152	.	.	.	ID=MILORD.20.476058.476152;Name=MILORD.20.476058.476152;bounded_by_ta=TRUE;common_boundary=Both;end=476152;ies_id=IESPGM.PTET51.1.20.450420;ies_left_dist=0;ies_min_dist=0;ies_right_dist=0;junction_seq=gacaggagcacatagTAaaatgaccttggttg;read_names=J00121:27:H3GGKBBXX:5:1202:28026:36833,J00121:27:H3GGKBBXX:5:1225:18751:29483,J00121:27:H3GGKBBXX:5:2211:28777:4303,J00121:27:H3GGKBBXX:5:2117:19481:9965,J00121:27:H3GGKBBXX:5:2204:26666:29237,J00121:27:H3GGKBBXX:5:1216:10297:18775,J00121:27:H3GGKBBXX:5:1211:22841:19373,J00121:27:H3GGKBBXX:5:2215:16082:47928,J00121:27:H3GGKBBXX:5:2222:6482:29747,J00121:27:H3GGKBBXX:5:2113:31335:27690,J00121:27:H3GGKBBXX:5:1123:25266:8945,J00121:27:H3GGKBBXX:5:2214:27874:24366,J00121:27:H3GGKBBXX:5:1224:9973:38644,J00121:27:H3GGKBBXX:5:1220:12063:28129,J00121:27:H3GGKBBXX:5:2106:5416:8207,J00121:27:H3GGKBBXX:5:2114:7334:1543,J00121:27:H3GGKBBXX:5:2214:3244:49001,J00121:27:H3GGKBBXX:5:1125:26737:19443,J00121:27:H3GGKBBXX:5:1111:7760:17016,J00121:27:H3GGKBBXX:5:1117:29680:9948,J00121:27:H3GGKBBXX:5:1127:14915:12392,J00121:27:H3GGKBBXX:5:2124:24018:10440,J00121:27:H3GGKBBXX:5:2228:29751:31593,J00121:27:H3GGKBBXX:5:2118:22424:41264,J00121:27:H3GGKBBXX:5:1111:16295:36200,J00121:27:H3GGKBBXX:5:1208:23409:34565,J00121:27:H3GGKBBXX:5:1205:15899:9877,J00121:27:H3GGKBBXX:5:2202:30878:36464,J00121:27:H3GGKBBXX:5:2103:10592:31875,J00121:27:H3GGKBBXX:5:2204:15706:32508,J00121:27:H3GGKBBXX:5:1114:20222:43251,J00121:27:H3GGKBBXX:5:1119:15016:7398,J00121:27:H3GGKBBXX:5:2223:30259:28569,J00121:27:H3GGKBBXX:5:1104:16559:36798,J00121:27:H3GGKBBXX:5:1117:12256:32613,J00121:27:H3GGKBBXX:5:2101:10774:45379,J00121:27:H3GGKBBXX:5:2208:26342:5886,J00121:27:H3GGKBBXX:5:1220:7314:25210,J00121:27:H3GGKBBXX:5:1128:24748:35233,J00121:27:H3GGKBBXX:5:2219:20557:40666,J00121:27:H3GGKBBXX:5:1128:30289:42126,J00121:27:H3GGKBBXX:5:1205:31487:34881,J00121:27:H3GGKBBXX:5:2110:26017:5147,J00121:27:H3GGKBBXX:5:2204:25530:27549;sequence=TATTATCGAATAAATTCTTTACAAGCAATATTCAAACCTAATATGAAATAAATCTTTATCTTACAATATAATCAATAATAATAATGATTTAAGTG;start=476058;subtype=IES;support_ref=8;support_variant=44;type=IES;
scaffold51_20_with_IES	MILORD	internal_eliminated_sequence	477500	477557	.	.	.	ID=MILORD.20.477500.477557;Name=MILORD.20.477500.477557;bounded_by_ta=TRUE;common_boundary=Both;end=477557;ies_id=IESPGM.PTET51.1.20.451767;ies_left_dist=0;ies_min_dist=0;ies_right_dist=0;junction_seq=aacatattaaatttaTAtgatacttaaaaaaa;read_names=J00121:27:H3GGKBBXX:5:2203:29528:41088,J00121:27:H3GGKBBXX:5:2107:30360:39471,J00121:27:H3GGKBBXX:5:2204:21582:43216,J00121:27:H3GGKBBXX:5:2208:19989:7926,J00121:27:H3GGKBBXX:5:2108:19613:3301,J00121:27:H3GGKBBXX:5:1219:3721:17474,J00121:27:H3GGKBBXX:5:2213:27712:30556,J00121:27:H3GGKBBXX:5:2207:2920:41757,J00121:27:H3GGKBBXX:5:2219:26951:27197,J00121:27:H3GGKBBXX:5:2116:28351:32894,J00121:27:H3GGKBBXX:5:1228:16904:8910,J00121:27:H3GGKBBXX:5:1109:23084:18071,J00121:27:H3GGKBBXX:5:2116:29670:39682,J00121:27:H3GGKBBXX:5:2228:26758:15082,J00121:27:H3GGKBBXX:5:1228:19512:7240,J00121:27:H3GGKBBXX:5:1222:7496:4215,J00121:27:H3GGKBBXX:5:2101:7973:36728,J00121:27:H3GGKBBXX:5:2225:9831:1754,J00121:27:H3GGKBBXX:5:1212:28726:36429,J00121:27:H3GGKBBXX:5:1107:11525:14959,J00121:27:H3GGKBBXX:5:2124:22364:1982,J00121:27:H3GGKBBXX:5:1126:27225:46944,J00121:27:H3GGKBBXX:5:1111:21430:9543,J00121:27:H3GGKBBXX:5:1205:21592:1525,J00121:27:H3GGKBBXX:5:1110:3224:44711,J00121:27:H3GGKBBXX:5:2210:22272:16383,J00121:27:H3GGKBBXX:5:1215:2818:44218,J00121:27:H3GGKBBXX:5:1204:24535:12708,J00121:27:H3GGKBBXX:5:2208:20131:39576,J00121:27:H3GGKBBXX:5:2222:25073:41423,J00121:27:H3GGKBBXX:5:1212:14113:17403,J00121:27:H3GGKBBXX:5:1220:17381:42900,J00121:27:H3GGKBBXX:5:1205:26890:21993,J00121:27:H3GGKBBXX:5:1226:17188:4796,J00121:27:H3GGKBBXX:5:1219:15909:27162,J00121:27:H3GGKBBXX:5:2227:10663:47225,J00121:27:H3GGKBBXX:5:1115:7943:16840,J00121:27:H3GGKBBXX:5:2120:27691:40016,J00121:27:H3GGKBBXX:5:2225:15108:27426,J00121:27:H3GGKBBXX:5:1227:23257:41018,J00121:27:H3GGKBBXX:5:2224:17797:33563,J00121:27:H3GGKBBXX:5:2109:26423:25791,J00121:27:H3GGKBBXX:5:1224:20638:31734,J00121:27:H3GGKBBXX:5:2222:13646:13605,J00121:27:H3GGKBBXX:5:2214:7638:1297,J00121:27:H3GGKBBXX:5:1218:13961:30609,J00121:27:H3GGKBBXX:5:2214:11931:4514,J00121:27:H3GGKBBXX:5:1207:20212:11091,J00121:27:H3GGKBBXX:5:1228:27143:40649,J00121:27:H3GGKBBXX:5:2104:24576:44675,J00121:27:H3GGKBBXX:5:2203:4756:29923,J00121:27:H3GGKBBXX:5:1119:9597:18687;sequence=TACAATTGAAATTTATATTTTTAATATAATATCATAATTAATTTATATCTTCAATCTG;start=477500;subtype=IES;support_ref=32;support_variant=52;type=IES;
scaffold51_20_with_IES	MILORD	internal_eliminated_sequence	482093	482137	.	.	.	ID=MILORD.20.482093.482137;Name=MILORD.20.482093.482137;bounded_by_ta=TRUE;common_boundary=Both;end=482137;ies_id=IESPGM.PTET51.1.20.456302;ies_left_dist=0;ies_min_dist=0;ies_right_dist=0;junction_seq=aacaagtaaatttatTAaaataattaatggga;read_names=J00121:27:H3GGKBBXX:5:1123:23510:35725,J00121:27:H3GGKBBXX:5:1127:23734:11214,J00121:27:H3GGKBBXX:5:1118:15696:18845,J00121:27:H3GGKBBXX:5:2221:23257:18933,J00121:27:H3GGKBBXX:5:2207:19684:3811,J00121:27:H3GGKBBXX:5:1225:24221:21905,J00121:27:H3GGKBBXX:5:1115:17919:17315,J00121:27:H3GGKBBXX:5:1220:23480:4901,J00121:27:H3GGKBBXX:5:1217:9374:11688,J00121:27:H3GGKBBXX:5:1221:4533:16840,J00121:27:H3GGKBBXX:5:2210:19613:41739,J00121:27:H3GGKBBXX:5:2114:26342:16893,J00121:27:H3GGKBBXX:5:2219:31761:34547,J00121:27:H3GGKBBXX:5:1209:14072:5411,J00121:27:H3GGKBBXX:5:1221:16122:43673,J00121:27:H3GGKBBXX:5:2220:27610:34284,J00121:27:H3GGKBBXX:5:1202:6360:46873,J00121:27:H3GGKBBXX:5:2114:26311:17016,J00121:27:H3GGKBBXX:5:2202:11556:8541,J00121:27:H3GGKBBXX:5:2207:2422:4075,J00121:27:H3GGKBBXX:5:1223:23561:6941,J00121:27:H3GGKBBXX:5:2218:20283:44482,J00121:27:H3GGKBBXX:5:1127:18944:26336,J00121:27:H3GGKBBXX:5:1212:13179:11601,J00121:27:H3GGKBBXX:5:2217:21714:5851,J00121:27:H3GGKBBXX:5:1115:20638:38662,J00121:27:H3GGKBBXX:5:1205:14803:9526,J00121:27:H3GGKBBXX:5:1215:16620:42952;sequence=TATAGTGCTCAGTGTCAATCAGAGAATTAATTTTGAAATCGTGTA;start=482093;subtype=IES;support_ref=96;support_variant=28;type=IES;
scaffold51_20_with_IES	MILORD	internal_eliminated_sequence	483469	483564	.	.	.	ID=MILORD.20.483469.483564;Name=MILORD.20.483469.483564;bounded_by_ta=TRUE;common_boundary=Both;end=483564;ies_id=IESPGM.PTET51.1.20.457633;ies_left_dist=0;ies_min_dist=0;ies_right_dist=0;junction_seq=gttttgagttattatTAtcatggagtgccttc;read_names=J00121:27:H3GGKBBXX:5:1211:20517:46153,J00121:27:H3GGKBBXX:5:1227:29153:43111,J00121:27:H3GGKBBXX:5:1119:2828:35936,J00121:27:H3GGKBBXX:5:1209:24221:14344,J00121:27:H3GGKBBXX:5:1113:20912:3266,J00121:27:H3GGKBBXX:5:2113:5700:47067,J00121:27:H3GGKBBXX:5:1206:15026:8752,J00121:27:H3GGKBBXX:5:2124:22952:39365,J00121:27:H3GGKBBXX:5:2212:9445:9877,J00121:27:H3GGKBBXX:5:1213:27103:28059,J00121:27:H3GGKBBXX:5:1101:28889:34354,J00121:27:H3GGKBBXX:5:2113:20912:6114,J00121:27:H3GGKBBXX:5:1216:15290:22221,J00121:27:H3GGKBBXX:5:1118:20649:36464,J00121:27:H3GGKBBXX:5:2228:27671:2176,J00121:27:H3GGKBBXX:5:1105:9628:27531,J00121:27:H3GGKBBXX:5:1104:8948:16999,J00121:27:H3GGKBBXX:5:2128:31639:26248,J00121:27:H3GGKBBXX:5:1213:10754:1349,J00121:27:H3GGKBBXX:5:1125:7405:26810,J00121:27:H3GGKBBXX:5:2225:12398:31101,J00121:27:H3GGKBBXX:5:2122:9770:10370,J00121:27:H3GGKBBXX:5:1112:14712:43304,J00121:27:H3GGKBBXX:5:2223:20405:10264,J00121:27:H3GGKBBXX:5:2225:3721:14449,J00121:27:H3GGKBBXX:5:2107:24302:27707,J00121:27:H3GGKBBXX:5:2223:15645:15311,J00121:27:H3GGKBBXX:5:1209:14945:36675,J00121:27:H3GGKBBXX:5:1117:1773:5059,J00121:27:H3GGKBBXX:5:1216:23541:36235,J00121:27:H3GGKBBXX:5:1223:18852:35180,J00121:27:H3GGKBBXX:5:1206:19522:5886,J00121:27:H3GGKBBXX:5:1125:15179:12990,J00121:27:H3GGKBBXX:5:2220:15940:24648,J00121:27:H3GGKBBXX:5:2202:16021:47260,J00121:27:H3GGKBBXX:5:1216:10713:46786,J00121:27:H3GGKBBXX:5:1127:19847:5394,J00121:27:H3GGKBBXX:5:1220:7009:41247,J00121:27:H3GGKBBXX:5:2114:10937:35989,J00121:27:H3GGKBBXX:5:1225:25743:18810;sequence=TATAGGAAACTTGTTGTTAGTTTTGATTATTTAAGTTTAAATGAGATTATTCATTGAATTCTTAGTCTGAAAATTATATTAAAATTAGATTTACTA;start=483469;subtype=IES;support_ref=54;support_variant=40;type=IES;
scaffold51_20_with_IES	MILORD	internal_eliminated_sequence	483469	483562	.	.	.	ID=MILORD.20.483469.483562;Name=MILORD.20.483469.483562;bounded_by_ta=TRUE;common_boundary=LEFT;end=483562;ies_id=IESPGM.PTET51.1.20.457633;ies_left_dist=0;ies_min_dist=0;ies_right_dist=2;junction_seq=gttttgagttattatTAtatcatggagtgcct;read_names=J00121:27:H3GGKBBXX:5:2124:13839:19636;sequence=TATAGGAAACTTGTTGTTAGTTTTGATTATTTAAGTTTAAATGAGATTATTCATTGAATTCTTAGTCTGAAAATTATATTAAAATTAGATTTAC;start=483469;subtype=PARTIAL_INTERNAL;support_ref=27;support_variant=1;type=ALTERNATIVE;
scaffold51_20_with_IES	MILORD	internal_eliminated_sequence	485497	485524	.	.	.	ID=MILORD.20.485497.485524;Name=MILORD.20.485497.485524;bounded_by_ta=TRUE;common_boundary=Both;end=485524;ies_id=IESPGM.PTET51.1.20.459565;ies_left_dist=0;ies_min_dist=0;ies_right_dist=0;junction_seq=aatcaagaaaagtttTAtgttcccccactgat;read_names=J00121:27:H3GGKBBXX:5:2218:8105:25879,J00121:27:H3GGKBBXX:5:1221:21054:36499,J00121:27:H3GGKBBXX:5:2221:10998:28182,J00121:27:H3GGKBBXX:5:2120:13484:14871,J00121:27:H3GGKBBXX:5:1211:19918:44834,J00121:27:H3GGKBBXX:5:2102:13423:40754,J00121:27:H3GGKBBXX:5:2211:17249:34371,J00121:27:H3GGKBBXX:5:1203:30147:19302,J00121:27:H3GGKBBXX:5:2226:2037:12691,J00121:27:H3GGKBBXX:5:1121:4168:45994,J00121:27:H3GGKBBXX:5:2210:30766:2580;sequence=TATAGCTTACACAAACGATCATTAACTA;start=485497;subtype=IES;support_ref=63;support_variant=11;type=IES;
scaffold51_20_with_IES	MILORD	internal_eliminated_sequence	485806	485834	.	.	.	ID=MILORD.20.485806.485834;Name=MILORD.20.485806.485834;bounded_by_ta=TRUE;common_boundary=Both;end=485834;ies_id=IESPGM.PTET51.1.20.459846;ies_left_dist=0;ies_min_dist=0;ies_right_dist=0;junction_seq=caataatggcaagaaTAattaaacacatatag;read_names=J00121:27:H3GGKBBXX:5:1209:16863:2897,J00121:27:H3GGKBBXX:5:1112:6735:22028,J00121:27:H3GGKBBXX:5:1221:2514:25474,J00121:27:H3GGKBBXX:5:1205:18933:16436,J00121:27:H3GGKBBXX:5:2119:4208:4919,J00121:27:H3GGKBBXX:5:2220:26291:22432,J00121:27:H3GGKBBXX:5:1115:30513:47858,J00121:27:H3GGKBBXX:5:1116:17198:41598,J00121:27:H3GGKBBXX:5:2110:3894:38732,J00121:27:H3GGKBBXX:5:2108:25682:31118,J00121:27:H3GGKBBXX:5:1227:29417:35092,J00121:27:H3GGKBBXX:5:1128:24444:18775,J00121:27:H3GGKBBXX:5:1121:18264:15698,J00121:27:H3GGKBBXX:5:2114:31253:48966,J00121:27:H3GGKBBXX:5:2226:23520:4655,J00121:27:H3GGKBBXX:5:1204:17898:6167,J00121:27:H3GGKBBXX:5:1106:17056:10370,J00121:27:H3GGKBBXX:5:1108:4584:40913,J00121:27:H3GGKBBXX:5:1118:7192:25738,J00121:27:H3GGKBBXX:5:1120:28047:48790,J00121:27:H3GGKBBXX:5:2207:7456:32947,J00121:27:H3GGKBBXX:5:1122:4929:3635,J00121:27:H3GGKBBXX:5:1204:17908:15188,J00121:27:H3GGKBBXX:5:1228:10176:36218,J00121:27:H3GGKBBXX:5:1228:3711:40174,J00121:27:H3GGKBBXX:5:2108:7821:1297,J00121:27:H3GGKBBXX:5:2110:6411:39189,J00121:27:H3GGKBBXX:5:2226:12581:15909,J00121:27:H3GGKBBXX:5:2207:4036:47594,J00121:27:H3GGKBBXX:5:2211:22049:17227,J00121:27:H3GGKBBXX:5:2205:7151:20252,J00121:27:H3GGKBBXX:5:2201:22313:20463,J00121:27:H3GGKBBXX:5:2101:16823:2545,J00121:27:H3GGKBBXX:5:2126:6055:27461,J00121:27:H3GGKBBXX:5:1227:27255:36095;sequence=TATAGTTTGAAATCATTGAAATAAAGCTG;start=485806;subtype=IES;support_ref=48;support_variant=35;type=IES;
scaffold51_20_with_IES	MILORD	internal_eliminated_sequence	486126	486255	.	.	.	ID=MILORD.20.486126.486255;Name=MILORD.20.486126.486255;bounded_by_ta=TRUE;common_boundary=Both;end=486255;ies_id=IESPGM.PTET51.1.20.460137;ies_left_dist=0;ies_min_dist=0;ies_right_dist=0;junction_seq=aaatgaagtgattgaTAataaattcttatgca;read_names=J00121:27:H3GGKBBXX:5:1107:14823:14203,J00121:27:H3GGKBBXX:5:2218:15371:32631,J00121:27:H3GGKBBXX:5:1118:24008:46434,J00121:27:H3GGKBBXX:5:1118:19441:7609,J00121:27:H3GGKBBXX:5:1115:30594:35585,J00121:27:H3GGKBBXX:5:1120:25388:33281,J00121:27:H3GGKBBXX:5:2126:22303:27338,J00121:27:H3GGKBBXX:5:2216:27468:15750,J00121:27:H3GGKBBXX:5:2216:18690:35075,J00121:27:H3GGKBBXX:5:1209:18243:8734,J00121:27:H3GGKBBXX:5:1119:20882:17808,J00121:27:H3GGKBBXX:5:1108:19908:1701,J00121:27:H3GGKBBXX:5:2226:4533:17509,J00121:27:H3GGKBBXX:5:1112:23805:3987,J00121:27:H3GGKBBXX:5:2127:22293:26406,J00121:27:H3GGKBBXX:5:1209:28057:44447,J00121:27:H3GGKBBXX:5:2108:17442:45959,J00121:27:H3GGKBBXX:5:1113:26220:2756,J00121:27:H3GGKBBXX:5:2220:29244:9297,J00121:27:H3GGKBBXX:5:1108:21014:6712,J00121:27:H3GGKBBXX:5:1107:14539:26758;sequence=TACTGTCAAAGAACATGATTTCTTAAAATTTATTTTAGATCATGGGTATAATATTATGAAATTAATTAAAATTAATTGTTTTTAACCTTCCTAAATAGATTAATTTAATAAAAGAACATTTGTTCAACTA;start=486126;subtype=IES;support_ref=40;support_variant=21;type=IES;
scaffold51_20_with_IES	MILORD	internal_eliminated_sequence	487520	487548	.	.	.	ID=MILORD.20.487520.487548;Name=MILORD.20.487520.487548;bounded_by_ta=TRUE;common_boundary=None;end=487548;ies_id=IESPGM.PTET51.1.20.460137;ies_left_dist=-1394;ies_min_dist=1293;ies_right_dist=-1293;junction_seq=atttatgaaatagcaTAaatgatttcgtaatt;read_names=J00121:27:H3GGKBBXX:5:1110:16173:17456;sequence=TAAGCCTTAATAAAGGAGAATTCATTATA;start=487520;subtype=MAC;support_ref=121;support_variant=1;type=CRYPTIC;
scaffold51_20_with_IES	MILORD	internal_eliminated_sequence	492024	492102	.	.	.	ID=MILORD.20.492024.492102;Name=MILORD.20.492024.492102;bounded_by_ta=TRUE;common_boundary=Both;end=492102;ies_id=IESPGM.PTET51.1.20.465905;ies_left_dist=0;ies_min_dist=0;ies_right_dist=0;junction_seq=atttaatttaagaagTAtaattcaagaatacc;read_names=J00121:27:H3GGKBBXX:5:2127:13271:2756,J00121:27:H3GGKBBXX:5:1223:15848:4338,J00121:27:H3GGKBBXX:5:2223:23145:25281,J00121:27:H3GGKBBXX:5:2119:28615:21993,J00121:27:H3GGKBBXX:5:1105:28838:23434,J00121:27:H3GGKBBXX:5:2120:9902:4409,J00121:27:H3GGKBBXX:5:1124:13595:27514,J00121:27:H3GGKBBXX:5:1223:13524:24612,J00121:27:H3GGKBBXX:5:2101:17513:36341,J00121:27:H3GGKBBXX:5:2213:23713:9666,J00121:27:H3GGKBBXX:5:1204:11069:17579,J00121:27:H3GGKBBXX:5:2203:31812:20428,J00121:27:H3GGKBBXX:5:1112:23855:36534,J00121:27:H3GGKBBXX:5:1120:2118:28270,J00121:27:H3GGKBBXX:5:1206:18132:26582,J00121:27:H3GGKBBXX:5:1113:12560:31242,J00121:27:H3GGKBBXX:5:2205:8806:20902,J00121:27:H3GGKBBXX:5:2228:22810:4690,J00121:27:H3GGKBBXX:5:2122:8684:37783,J00121:27:H3GGKBBXX:5:2108:4087:10229,J00121:27:H3GGKBBXX:5:2226:20537:5218,J00121:27:H3GGKBBXX:5:1212:14346:2264,J00121:27:H3GGKBBXX:5:1225:11028:20041,J00121:27:H3GGKBBXX:5:1124:29843:9737,J00121:27:H3GGKBBXX:5:1112:18365:2580,J00121:27:H3GGKBBXX:5:1215:12428:20674,J00121:27:H3GGKBBXX:5:2208:4158:12427,J00121:27:H3GGKBBXX:5:1224:9841:45062,J00121:27:H3GGKBBXX:5:1220:4838:19478,J00121:27:H3GGKBBXX:5:2226:23551:5517,J00121:27:H3GGKBBXX:5:2221:5406:29747,J00121:27:H3GGKBBXX:5:1216:11322:46891,J00121:27:H3GGKBBXX:5:1212:13240:19302,J00121:27:H3GGKBBXX:5:1202:16559:1912,J00121:27:H3GGKBBXX:5:1203:24485:7380,J00121:27:H3GGKBBXX:5:1107:23033:14432,J00121:27:H3GGKBBXX:5:1109:25723:47893,J00121:27:H3GGKBBXX:5:1111:3549:29940,J00121:27:H3GGKBBXX:5:2207:3630:33633,J00121:27:H3GGKBBXX:5:1201:6005:3143,J00121:27:H3GGKBBXX:5:2205:5781:35215,J00121:27:H3GGKBBXX:5:1115:28635:39119,J00121:27:H3GGKBBXX:5:2210:11201:30995,J00121:27:H3GGKBBXX:5:2206:16021:17896,J00121:27:H3GGKBBXX:5:1106:17340:18704,J00121:27:H3GGKBBXX:5:1107:7547:4725,J00121:27:H3GGKBBXX:5:1227:27093:31910,J00121:27:H3GGKBBXX:5:1110:24850:6501,J00121:27:H3GGKBBXX:5:2114:4411:30978,J00121:27:H3GGKBBXX:5:1124:21887:41493,J00121:27:H3GGKBBXX:5:2110:21044:27338,J00121:27:H3GGKBBXX:5:1227:19857:28797,J00121:27:H3GGKBBXX:5:1228:5041:9069,J00121:27:H3GGKBBXX:5:2107:31639:44078,J00121:27:H3GGKBBXX:5:1102:17188:12779,J00121:27:H3GGKBBXX:5:2122:26606:29096;sequence=TACATTAGAAATACAAATATATTGTGGAAATATAAATTTATTACTTACTATAAAAATAAAAAGTTCAAAACTTCAAATG;start=492024;subtype=IES;support_ref=24;support_variant=56;type=IES;
scaffold51_20_with_IES	MILORD	internal_eliminated_sequence	493885	493911	.	.	.	ID=MILORD.20.493885.493911;Name=MILORD.20.493885.493911;bounded_by_ta=TRUE;common_boundary=None;end=493911;ies_id=IESPGM.PTET51.1.20.465905;ies_left_dist=-1861;ies_min_dist=1809;ies_right_dist=-1809;junction_seq=tttatttaaattaatTAaagtaatatcttgaa;read_names=J00121:27:H3GGKBBXX:5:1116:16011:48685;sequence=TACTCAATAAATATTCTGTTTTTGTTA;start=493885;subtype=MAC;support_ref=102;support_variant=1;type=CRYPTIC;
scaffold51_20_with_IES	MILORD	internal_eliminated_sequence	497837	497943	.	.	.	ID=MILORD.20.497837.497943;Name=MILORD.20.497837.497943;bounded_by_ta=TRUE;common_boundary=Both;end=497943;ies_id=IESPGM.PTET51.1.20.471639;ies_left_dist=0;ies_min_dist=0;ies_right_dist=0;junction_seq=gttactagtgtatttTAgaatacaaacctggg;read_names=J00121:27:H3GGKBBXX:5:1114:14671:7468,J00121:27:H3GGKBBXX:5:2221:5852:2070,J00121:27:H3GGKBBXX:5:1119:20192:29307,J00121:27:H3GGKBBXX:5:2209:15737:48913,J00121:27:H3GGKBBXX:5:1121:22130:7451,J00121:27:H3GGKBBXX:5:2206:18670:27760,J00121:27:H3GGKBBXX:5:2221:7486:44886,J00121:27:H3GGKBBXX:5:2106:8369:21061,J00121:27:H3GGKBBXX:5:2205:4574:24964,J00121:27:H3GGKBBXX:5:2217:29132:3196,J00121:27:H3GGKBBXX:5:1206:7375:47471,J00121:27:H3GGKBBXX:5:2202:5162:16454,J00121:27:H3GGKBBXX:5:1128:22709:20375,J00121:27:H3GGKBBXX:5:2215:18862:32771,J00121:27:H3GGKBBXX:5:1126:23855:44377,J00121:27:H3GGKBBXX:5:2218:12479:46997,J00121:27:H3GGKBBXX:5:1104:29092:29466,J00121:27:H3GGKBBXX:5:2112:5923:49071,J00121:27:H3GGKBBXX:5:1114:6938:24841,J00121:27:H3GGKBBXX:5:2103:22090:18282,J00121:27:H3GGKBBXX:5:1126:28229:11442,J00121:27:H3GGKBBXX:5:1219:11190:43146,J00121:27:H3GGKBBXX:5:1114:11180:24243,J00121:27:H3GGKBBXX:5:1207:22952:26564,J00121:27:H3GGKBBXX:5:1119:23338:10282,J00121:27:H3GGKBBXX:5:1108:12642:9051,J00121:27:H3GGKBBXX:5:1110:16752:9209,J00121:27:H3GGKBBXX:5:1112:24759:45027,J00121:27:H3GGKBBXX:5:1111:9952:44130,J00121:27:H3GGKBBXX:5:1212:16569:3758,J00121:27:H3GGKBBXX:5:2120:16407:22151,J00121:27:H3GGKBBXX:5:1225:3752:1384,J00121:27:H3GGKBBXX:5:2119:18243:9403,J00121:27:H3GGKBBXX:5:1107:17655:21535,J00121:27:H3GGKBBXX:5:2124:16163:9420,J00121:27:H3GGKBBXX:5:1211:23145:29852,J00121:27:H3GGKBBXX:5:1106:23470:26090,J00121:27:H3GGKBBXX:5:1227:24596:22098,J00121:27:H3GGKBBXX:5:1214:10998:41897,J00121:27:H3GGKBBXX:5:1206:15544:15029,J00121:27:H3GGKBBXX:5:1218:26362:3178,J00121:27:H3GGKBBXX:5:1223:28848:39031,J00121:27:H3GGKBBXX:5:2223:8745:24700,J00121:27:H3GGKBBXX:5:1115:20121:22924,J00121:27:H3GGKBBXX:5:2107:13778:44429,J00121:27:H3GGKBBXX:5:1220:10277:17509,J00121:27:H3GGKBBXX:5:1228:29640:37906,J00121:27:H3GGKBBXX:5:2209:16508:33826,J00121:27:H3GGKBBXX:5:2203:11911:3354,J00121:27:H3GGKBBXX:5:2216:14225:24595,J00121:27:H3GGKBBXX:5:2111:19035:3072,J00121:27:H3GGKBBXX:5:2228:23125:36323,J00121:27:H3GGKBBXX:5:1128:5467:4040,J00121:27:H3GGKBBXX:5:2111:2585:29923,J00121:27:H3GGKBBXX:5:2216:24485:6220,J00121:27:H3GGKBBXX:5:2224:2554:4092,J00121:27:H3GGKBBXX:5:2222:3062:41194,J00121:27:H3GGKBBXX:5:2118:21460:47717,J00121:27:H3GGKBBXX:5:1213:15199:13130;sequence=TACAGTCCTTAAGGTAACCAATACAAGTATTTTTGTGTGTCATTCAATTAAAAATTCCTTAAATCAATCGATTTAATAAAATTTGTCGCTTTATCTTTTCTATACTG;start=497837;subtype=IES;support_ref=32;support_variant=59;type=IES;
```
