## Supplementary material for "RNA-mediated nucleosome depletion is required for elimination of transposon-derived DNA": MILORD.gff3 (part 38 of 89)

```
scaffold51_20_with_IES	MILORD	internal_eliminated_sequence	498974	499049	.	.	.	ID=MILORD.20.498974.499049;Name=MILORD.20.498974.499049;bounded_by_ta=TRUE;common_boundary=Both;end=499049;ies_id=IESPGM.PTET51.1.20.472669;ies_left_dist=0;ies_min_dist=0;ies_right_dist=0;junction_seq=aataaggcaagcattTAcaaggatcaacttcc;read_names=J00121:27:H3GGKBBXX:5:1203:29528:35426,J00121:27:H3GGKBBXX:5:2117:8592:35690,J00121:27:H3GGKBBXX:5:1124:5457:35743,J00121:27:H3GGKBBXX:5:1210:26189:22256,J00121:27:H3GGKBBXX:5:2106:4330:17966,J00121:27:H3GGKBBXX:5:1123:15382:18863,J00121:27:H3GGKBBXX:5:1209:13291:7011,J00121:27:H3GGKBBXX:5:2215:31578:38170,J00121:27:H3GGKBBXX:5:1112:19776:31013,J00121:27:H3GGKBBXX:5:2220:28097:16102,J00121:27:H3GGKBBXX:5:2108:24870:28551,J00121:27:H3GGKBBXX:5:2227:25378:8189,J00121:27:H3GGKBBXX:5:2111:5589:22643,J00121:27:H3GGKBBXX:5:1122:16214:33949,J00121:27:H3GGKBBXX:5:1211:23997:45432,J00121:27:H3GGKBBXX:5:1220:30269:30415,J00121:27:H3GGKBBXX:5:1122:26758:34213,J00121:27:H3GGKBBXX:5:1228:15859:47577,J00121:27:H3GGKBBXX:5:1118:16407:11003,J00121:27:H3GGKBBXX:5:2220:15534:23241,J00121:27:H3GGKBBXX:5:2201:9394:13763,J00121:27:H3GGKBBXX:5:2103:9759:22942,J00121:27:H3GGKBBXX:5:2205:6329:27830,J00121:27:H3GGKBBXX:5:2214:12966:18827,J00121:27:H3GGKBBXX:5:2211:15422:9895,J00121:27:H3GGKBBXX:5:1224:23054:3283,J00121:27:H3GGKBBXX:5:1113:14174:35479,J00121:27:H3GGKBBXX:5:1108:13190:48157,J00121:27:H3GGKBBXX:5:1110:20375:24771,J00121:27:H3GGKBBXX:5:1209:29122:32086,J00121:27:H3GGKBBXX:5:1226:26717:17685,J00121:27:H3GGKBBXX:5:2227:15402:26037,J00121:27:H3GGKBBXX:5:2118:3995:27162,J00121:27:H3GGKBBXX:5:1207:8795:31505,J00121:27:H3GGKBBXX:5:2113:28016:44869,J00121:27:H3GGKBBXX:5:1217:19268:38996,J00121:27:H3GGKBBXX:5:1105:29589:39576;sequence=TACACCAAGATTATTTCACTTTTAATAAATTCAAACTTTTAATATATATATTTTAATTCAATATACAATCAATGTG;start=498974;subtype=IES;support_ref=8;support_variant=37;type=IES;
scaffold51_20_with_IES	MILORD	internal_eliminated_sequence	500158	500275	.	.	.	ID=MILORD.20.500158.500275;Name=MILORD.20.500158.500275;bounded_by_ta=TRUE;common_boundary=Both;end=500275;ies_id=IESPGM.PTET51.1.20.473777;ies_left_dist=0;ies_min_dist=0;ies_right_dist=0;junction_seq=tcctaaaccagattgTActaaatataagccat;read_names=J00121:27:H3GGKBBXX:5:1126:13047:33457,J00121:27:H3GGKBBXX:5:1221:19715:48245,J00121:27:H3GGKBBXX:5:1106:7131:44869,J00121:27:H3GGKBBXX:5:2208:15229:19724,J00121:27:H3GGKBBXX:5:2217:6197:41036,J00121:27:H3GGKBBXX:5:1127:7273:4004,J00121:27:H3GGKBBXX:5:1122:5923:11970,J00121:27:H3GGKBBXX:5:2221:31456:26951;sequence=TACAGGTAAAATTTTATATTTATTTTTAAAATACTATTTTTAATAAAATTCAATTATTATTTAGAAATTAATTAATACATAATTTTCAAAAAGTGAGGAATCCAAAAGAATGTTATTG;start=500158;subtype=IES;support_ref=42;support_variant=8;type=IES;
scaffold51_20_with_IES	MILORD	internal_eliminated_sequence	505310	505394	.	.	.	ID=MILORD.20.505310.505394;Name=MILORD.20.505310.505394;bounded_by_ta=TRUE;common_boundary=Both;end=505394;ies_id=IESPGM.PTET51.1.20.478811;ies_left_dist=0;ies_min_dist=0;ies_right_dist=0;junction_seq=atgcaacaggaatgaTAtatccttcaaaaagg;read_names=J00121:27:H3GGKBBXX:5:1214:26869:26353,J00121:27:H3GGKBBXX:5:2201:8389:14414,J00121:27:H3GGKBBXX:5:1224:31456:44957,J00121:27:H3GGKBBXX:5:2118:13717:37396,J00121:27:H3GGKBBXX:5:1126:19999:43884,J00121:27:H3GGKBBXX:5:1209:21755:3108,J00121:27:H3GGKBBXX:5:1128:11972:19601,J00121:27:H3GGKBBXX:5:1117:16660:37959,J00121:27:H3GGKBBXX:5:2114:29143:42214,J00121:27:H3GGKBBXX:5:1116:18538:29219,J00121:27:H3GGKBBXX:5:2210:27164:4004,J00121:27:H3GGKBBXX:5:1111:10693:13095,J00121:27:H3GGKBBXX:5:2216:8227:29782,J00121:27:H3GGKBBXX:5:2212:9262:45326,J00121:27:H3GGKBBXX:5:1220:13738:1244,J00121:27:H3GGKBBXX:5:1127:30736:41282,J00121:27:H3GGKBBXX:5:2208:28737:49001,J00121:27:H3GGKBBXX:5:1104:15097:31066,J00121:27:H3GGKBBXX:5:1201:8978:35761,J00121:27:H3GGKBBXX:5:2126:10105:15592,J00121:27:H3GGKBBXX:5:1119:16204:13253,J00121:27:H3GGKBBXX:5:2111:4513:13992,J00121:27:H3GGKBBXX:5:2202:10450:21887,J00121:27:H3GGKBBXX:5:1122:25621:27813,J00121:27:H3GGKBBXX:5:1115:7253:27391,J00121:27:H3GGKBBXX:5:2212:9597:45168,J00121:27:H3GGKBBXX:5:1206:6634:23645,J00121:27:H3GGKBBXX:5:1218:8227:11987,J00121:27:H3GGKBBXX:5:1111:12154:8805,J00121:27:H3GGKBBXX:5:1210:10663:38715,J00121:27:H3GGKBBXX:5:1124:25175:43673,J00121:27:H3GGKBBXX:5:2106:15219:30257,J00121:27:H3GGKBBXX:5:2111:19319:12568,J00121:27:H3GGKBBXX:5:2118:17158:43462;sequence=TATAATCAACAGGAAAATACTTTAAAATTTATTTTAATAAATATTAAGATTTATCAATATATCATAAAAAAAATGAGACTAATTG;start=505310;subtype=IES;support_ref=28;support_variant=34;type=IES;
scaffold51_20_with_IES	MILORD	internal_eliminated_sequence	508899	508977	.	.	.	ID=MILORD.20.508899.508977;Name=MILORD.20.508899.508977;bounded_by_ta=TRUE;common_boundary=RIGHT;end=508977;ies_id=IESPGM.PTET51.1.20.482332;ies_left_dist=17;ies_min_dist=0;ies_right_dist=0;junction_seq=aatatcagctatggaTAtctgattcactgtcg;read_names=J00121:27:H3GGKBBXX:5:1202:25246:29343,J00121:27:H3GGKBBXX:5:1221:8430:35972,J00121:27:H3GGKBBXX:5:2202:8866:9578,J00121:27:H3GGKBBXX:5:2201:16214:32297;sequence=TACAGAATCTCTCATGCTACAATTGATTGGAAATCTTTTTTTAATTTTCATAAAATATTATTTAATATCGAATCTACTC;start=508899;subtype=PARTIAL_EXTERNAL;support_ref=50;support_variant=4;type=ALTERNATIVE;
scaffold51_20_with_IES	MILORD	internal_eliminated_sequence	508916	508977	.	.	.	ID=MILORD.20.508916.508977;Name=MILORD.20.508916.508977;bounded_by_ta=TRUE;common_boundary=Both;end=508977;ies_id=IESPGM.PTET51.1.20.482332;ies_left_dist=0;ies_min_dist=0;ies_right_dist=0;junction_seq=cagaatctctcatgcTAtctgattcactgtcg;read_names=J00121:27:H3GGKBBXX:5:2203:29417:20603,J00121:27:H3GGKBBXX:5:2220:18254:11882,J00121:27:H3GGKBBXX:5:1224:19015:5605,J00121:27:H3GGKBBXX:5:2210:22455:19935,J00121:27:H3GGKBBXX:5:1228:18497:9666,J00121:27:H3GGKBBXX:5:1107:11972:14713,J00121:27:H3GGKBBXX:5:1219:21734:41159,J00121:27:H3GGKBBXX:5:2216:17066:9649,J00121:27:H3GGKBBXX:5:1115:10236:27180,J00121:27:H3GGKBBXX:5:2209:15047:19935,J00121:27:H3GGKBBXX:5:2125:22323:21922,J00121:27:H3GGKBBXX:5:1214:13271:29976,J00121:27:H3GGKBBXX:5:1214:14225:29659,J00121:27:H3GGKBBXX:5:1119:12682:31031,J00121:27:H3GGKBBXX:5:2110:16122:18880,J00121:27:H3GGKBBXX:5:2210:12794:2316,J00121:27:H3GGKBBXX:5:2109:6857:21360,J00121:27:H3GGKBBXX:5:1125:29132:41669,J00121:27:H3GGKBBXX:5:1127:25570:7328,J00121:27:H3GGKBBXX:5:2109:12165:16067,J00121:27:H3GGKBBXX:5:2226:2788:37097,J00121:27:H3GGKBBXX:5:2128:15899:29712,J00121:27:H3GGKBBXX:5:2225:9049:39049,J00121:27:H3GGKBBXX:5:2116:24586:4215,J00121:27:H3GGKBBXX:5:2221:29782:31787,J00121:27:H3GGKBBXX:5:1213:8075:31945,J00121:27:H3GGKBBXX:5:1126:28726:1754,J00121:27:H3GGKBBXX:5:2118:25712:18757;sequence=TACAATTGATTGGAAATCTTTTTTTAATTTTCATAAAATATTATTTAATATCGAATCTACTC;start=508916;subtype=IES;support_ref=34;support_variant=28;type=IES;
scaffold51_20_with_IES	MILORD	internal_eliminated_sequence	509346	509374	.	.	.	ID=MILORD.20.509346.509374;Name=MILORD.20.509346.509374;bounded_by_ta=TRUE;common_boundary=None;end=509374;ies_id=IESPGM.PTET51.1.20.482332;ies_left_dist=-430;ies_min_dist=397;ies_right_dist=-397;junction_seq=tgcaagttgcccataTAtcaatctattaaaac;read_names=J00121:27:H3GGKBBXX:5:1101:14661:27531;sequence=TATTTCATAGTTGAATTTTATTTTCCAAA;start=509346;subtype=MAC;support_ref=98;support_variant=1;type=CRYPTIC;
scaffold51_20_with_IES	MILORD	internal_eliminated_sequence	511793	511918	.	.	.	ID=MILORD.20.511793.511918;Name=MILORD.20.511793.511918;bounded_by_ta=TRUE;common_boundary=Both;end=511918;ies_id=IESPGM.PTET51.1.20.485147;ies_left_dist=0;ies_min_dist=0;ies_right_dist=0;junction_seq=agtgaactttcaaatTAgcttaaaacagttga;read_names=J00121:27:H3GGKBBXX:5:2117:6086:34301,J00121:27:H3GGKBBXX:5:1123:22221:48685,J00121:27:H3GGKBBXX:5:1126:15808:29659,J00121:27:H3GGKBBXX:5:1103:5284:3688,J00121:27:H3GGKBBXX:5:2218:2027:14010,J00121:27:H3GGKBBXX:5:2103:6218:31646,J00121:27:H3GGKBBXX:5:2214:7933:7679,J00121:27:H3GGKBBXX:5:1121:9607:24718,J00121:27:H3GGKBBXX:5:2123:8978:29852,J00121:27:H3GGKBBXX:5:1113:22201:31417,J00121:27:H3GGKBBXX:5:1118:13007:17737,J00121:27:H3GGKBBXX:5:1226:24880:5007,J00121:27:H3GGKBBXX:5:1221:18487:15803,J00121:27:H3GGKBBXX:5:1208:11079:34125,J00121:27:H3GGKBBXX:5:1120:22922:42513,J00121:27:H3GGKBBXX:5:2215:29031:22397,J00121:27:H3GGKBBXX:5:1110:9435:30960,J00121:27:H3GGKBBXX:5:1126:9191:6589,J00121:27:H3GGKBBXX:5:1102:16620:43937,J00121:27:H3GGKBBXX:5:2208:20618:4057,J00121:27:H3GGKBBXX:5:2216:24992:27215,J00121:27:H3GGKBBXX:5:2108:1935:29782;sequence=TACAGTAGAAAGGTTTATTTTCCAATAAAATTAATATTTTTTAAAAATATTTAAAATGGAATAAAGCTTGAAGACTTGGCTGATTTTCGTATTATAATATTCTTAAAAACTTATTCTCTATGCCTT;start=511793;subtype=IES;support_ref=78;support_variant=22;type=IES;
scaffold51_20_with_IES	MILORD	internal_eliminated_sequence	516307	516532	.	.	.	ID=MILORD.20.516307.516532;Name=MILORD.20.516307.516532;bounded_by_ta=TRUE;common_boundary=Both;end=516532;ies_id=IESPGM.PTET51.1.20.489535;ies_left_dist=0;ies_min_dist=0;ies_right_dist=0;junction_seq=cattatatttatgacTAaaagtatcgaattcg;read_names=J00121:27:H3GGKBBXX:5:1105:18538:24226,J00121:27:H3GGKBBXX:5:2224:22739:24507,J00121:27:H3GGKBBXX:5:1225:25855:32226,J00121:27:H3GGKBBXX:5:2111:4361:33598,J00121:27:H3GGKBBXX:5:2115:31690:29219,J00121:27:H3GGKBBXX:5:2126:20841:43937,J00121:27:H3GGKBBXX:5:2117:9019:8013,J00121:27:H3GGKBBXX:5:1207:7030:23417,J00121:27:H3GGKBBXX:5:1215:16051:43761,J00121:27:H3GGKBBXX:5:1111:18304:15416,J00121:27:H3GGKBBXX:5:1219:30553:39734,J00121:27:H3GGKBBXX:5:2119:27296:44640,J00121:27:H3GGKBBXX:5:2123:21399:24542,J00121:27:H3GGKBBXX:5:1117:11485:8664,J00121:27:H3GGKBBXX:5:1213:18446:17210,J00121:27:H3GGKBBXX:5:2225:20750:45185,J00121:27:H3GGKBBXX:5:1109:24698:9930,J00121:27:H3GGKBBXX:5:2225:5761:15627,J00121:27:H3GGKBBXX:5:2110:23754:30943,J00121:27:H3GGKBBXX:5:2124:25195:41423,J00121:27:H3GGKBBXX:5:1223:16224:32877,J00121:27:H3GGKBBXX:5:1223:10480:47366,J00121:27:H3GGKBBXX:5:2219:25469:8734,J00121:27:H3GGKBBXX:5:1222:22150:32982,J00121:27:H3GGKBBXX:5:2215:4898:32384,J00121:27:H3GGKBBXX:5:1123:10592:8629,J00121:27:H3GGKBBXX:5:1205:18264:33633,J00121:27:H3GGKBBXX:5:2114:18812:48790,J00121:27:H3GGKBBXX:5:2107:23307:13851,J00121:27:H3GGKBBXX:5:1218:28239:40649,J00121:27:H3GGKBBXX:5:2203:31943:40877,J00121:27:H3GGKBBXX:5:2218:24383:12198,J00121:27:H3GGKBBXX:5:2216:7598:10651,J00121:27:H3GGKBBXX:5:2204:5507:16559,J00121:27:H3GGKBBXX:5:1206:15818:44588,J00121:27:H3GGKBBXX:5:1120:13464:43286,J00121:27:H3GGKBBXX:5:1226:5792:38609,J00121:27:H3GGKBBXX:5:2118:17959:29237,J00121:27:H3GGKBBXX:5:1109:9628:47401;sequence=TACTGATCTTGAACAAAAAATTTTTCAGAAGAAATCTTAGAATTATATAAATTTGAATAAAATGCATGTAATCATTTTATACTTTTTTGATAAATTTAATTATTATACTAAACTATGAGTTAATTTAATATTCAGTTGGTTGAAAATTGATTTACTATGTTTTATTGTAATTTTTAAAGATTCTTTTGCAAAATTCCTCCTTTGAAAATCTGGTATGCAAACACTA;start=516307;subtype=IES;support_ref=104;support_variant=39;type=IES;
scaffold51_20_with_IES	MILORD	internal_eliminated_sequence	519198	519256	.	.	.	ID=MILORD.20.519198.519256;Name=MILORD.20.519198.519256;bounded_by_ta=TRUE;common_boundary=Both;end=519256;ies_id=IESPGM.PTET51.1.20.492200;ies_left_dist=0;ies_min_dist=0;ies_right_dist=0;junction_seq=ttttatgatcagaatTActtgcctcatatcct;read_names=J00121:27:H3GGKBBXX:5:1202:23591:46803,J00121:27:H3GGKBBXX:5:2202:3843:11319,J00121:27:H3GGKBBXX:5:1217:27255:37220,J00121:27:H3GGKBBXX:5:1113:16975:36077,J00121:27:H3GGKBBXX:5:1107:4726:38838,J00121:27:H3GGKBBXX:5:1105:18426:43972,J00121:27:H3GGKBBXX:5:1219:26423:27654,J00121:27:H3GGKBBXX:5:2224:21521:37484,J00121:27:H3GGKBBXX:5:1212:27996:10370,J00121:27:H3GGKBBXX:5:2103:6268:22274,J00121:27:H3GGKBBXX:5:2209:29823:31189,J00121:27:H3GGKBBXX:5:2219:25905:14695,J00121:27:H3GGKBBXX:5:1222:24251:16682,J00121:27:H3GGKBBXX:5:2214:28940:41405,J00121:27:H3GGKBBXX:5:2206:19147:34143,J00121:27:H3GGKBBXX:5:1104:9759:7609;sequence=TATAGTTTAAATATTAATTTTGTTATTTTCTCAAGGATTAGAAATTTATAAAATCACTA;start=519198;subtype=IES;support_ref=40;support_variant=16;type=IES;
scaffold51_20_with_IES	MILORD	internal_eliminated_sequence	519610	519750	.	.	.	ID=MILORD.20.519610.519750;Name=MILORD.20.519610.519750;bounded_by_ta=TRUE;common_boundary=Both;end=519750;ies_id=IESPGM.PTET51.1.20.492553;ies_left_dist=0;ies_min_dist=0;ies_right_dist=0;junction_seq=cttgagttaaattctTAatatatggattatct;read_names=J00121:27:H3GGKBBXX:5:2207:6157:38046,J00121:27:H3GGKBBXX:5:1222:4909:1982,J00121:27:H3GGKBBXX:5:1207:30959:20498,J00121:27:H3GGKBBXX:5:1202:3194:34987,J00121:27:H3GGKBBXX:5:1209:22841:18669,J00121:27:H3GGKBBXX:5:1109:25530:6449,J00121:27:H3GGKBBXX:5:1225:23845:12005,J00121:27:H3GGKBBXX:5:2112:27874:8611;sequence=TAATATTGTCAGAATAAAAATGAAAATGATTTATATCTAGAACTCCTTTTACAGAATAAATATGTTTTTGCAAAAATATAATTTTAAAAATATAGAATTTTAATCTAATCAAATTTATTTAAATAATAATTATTAATTTTA;start=519610;subtype=IES;support_ref=44;support_variant=8;type=IES;
scaffold51_20_with_IES	MILORD	internal_eliminated_sequence	520978	521004	.	.	.	ID=MILORD.20.520978.521004;Name=MILORD.20.520978.521004;bounded_by_ta=TRUE;common_boundary=None;end=521004;ies_id=IESPGM.PTET51.1.20.492553;ies_left_dist=-1368;ies_min_dist=1254;ies_right_dist=-1254;junction_seq=agaaaggaaaatgttTAaaatttatatcaatg;read_names=J00121:27:H3GGKBBXX:5:1215:19898:23768;sequence=TATATAAATAATATATAGATTTTATAT;start=520978;subtype=MAC;support_ref=121;support_variant=1;type=CRYPTIC;
scaffold51_20_with_IES	MILORD	internal_eliminated_sequence	523360	523568	.	.	.	ID=MILORD.20.523360.523568;Name=MILORD.20.523360.523568;bounded_by_ta=TRUE;common_boundary=Both;end=523568;ies_id=IESPGM.PTET51.1.20.496162;ies_left_dist=0;ies_min_dist=0;ies_right_dist=0;junction_seq=tcctgtttgacattaTAcatggcttggatgtg;read_names=J00121:27:H3GGKBBXX:5:2221:14083:26494,J00121:27:H3GGKBBXX:5:1214:21745:31857,J00121:27:H3GGKBBXX:5:1217:17726:11776,J00121:27:H3GGKBBXX:5:1201:6015:23663,J00121:27:H3GGKBBXX:5:1227:17736:35426,J00121:27:H3GGKBBXX:5:1117:12865:4796,J00121:27:H3GGKBBXX:5:1109:8268:21869,J00121:27:H3GGKBBXX:5:2121:3336:16876,J00121:27:H3GGKBBXX:5:1101:19207:3442,J00121:27:H3GGKBBXX:5:2207:5923:20269,J00121:27:H3GGKBBXX:5:2209:24738:9649,J00121:27:H3GGKBBXX:5:2223:14641:40825,J00121:27:H3GGKBBXX:5:1217:11231:8787,J00121:27:H3GGKBBXX:5:1219:26646:23505,J00121:27:H3GGKBBXX:5:1122:6654:5780,J00121:27:H3GGKBBXX:5:2212:29528:43445,J00121:27:H3GGKBBXX:5:1211:13159:29360,J00121:27:H3GGKBBXX:5:1111:7821:37695,J00121:27:H3GGKBBXX:5:1105:3285:10141,J00121:27:H3GGKBBXX:5:1209:7019:24736,J00121:27:H3GGKBBXX:5:2219:14428:17737,J00121:27:H3GGKBBXX:5:2202:16569:40438,J00121:27:H3GGKBBXX:5:1208:21745:3442,J00121:27:H3GGKBBXX:5:1206:20151:13974,J00121:27:H3GGKBBXX:5:1113:19898:27320,J00121:27:H3GGKBBXX:5:2222:26900:22467,J00121:27:H3GGKBBXX:5:1115:15412:45643,J00121:27:H3GGKBBXX:5:2101:26047:40508,J00121:27:H3GGKBBXX:5:1119:6116:33299,J00121:27:H3GGKBBXX:5:2216:12439:30644,J00121:27:H3GGKBBXX:5:2209:25743:44095,J00121:27:H3GGKBBXX:5:1113:2838:11091,J00121:27:H3GGKBBXX:5:1114:5548:6079,J00121:27:H3GGKBBXX:5:2213:19157:12603,J00121:27:H3GGKBBXX:5:1125:19187:36675,J00121:27:H3GGKBBXX:5:2102:20141:15152,J00121:27:H3GGKBBXX:5:2118:11079:30468,J00121:27:H3GGKBBXX:5:1111:17300:27742,J00121:27:H3GGKBBXX:5:1120:18639:46065,J00121:27:H3GGKBBXX:5:2222:25489:47559,J00121:27:H3GGKBBXX:5:2118:7923:35796,J00121:27:H3GGKBBXX:5:1112:11282:48825;sequence=TATTGTATTTTTTATTTATTTCTGGGTTTTTAAAATTTATTATATTGTATTTATGGTAGATAAGAAGAATGTATATATTATTTATTTTTTTTGTAAAATTTATAAATATTTAGTTAGCTACAATATAGAAAATTAAAGGCATTTGAATAAATTTGTATTAATAAATTTTATATTTTTTAAAAGTAGATAAGTTAAATAAAATTTAAGAA;start=523360;subtype=IES;support_ref=76;support_variant=42;type=IES;
scaffold51_20_with_IES	MILORD	internal_eliminated_sequence	523360	523482	.	.	.	ID=MILORD.20.523360.523482;Name=MILORD.20.523360.523482;bounded_by_ta=TRUE;common_boundary=LEFT;end=523482;ies_id=IESPGM.PTET51.1.20.496162;ies_left_dist=0;ies_min_dist=0;ies_right_dist=86;junction_seq=tcctgtttgacattaTAtagaaaattaaaggc;read_names=J00121:27:H3GGKBBXX:5:1121:15006:17509,J00121:27:H3GGKBBXX:5:2222:19025:35550;sequence=TATTGTATTTTTTATTTATTTCTGGGTTTTTAAAATTTATTATATTGTATTTATGGTAGATAAGAAGAATGTATATATTATTTATTTTTTTTGTAAAATTTATAAATATTTAGTTAGCTACAA;start=523360;subtype=PARTIAL_INTERNAL;support_ref=76;support_variant=2;type=ALTERNATIVE;
scaffold51_20_with_IES	MILORD	internal_eliminated_sequence	523411	523482	.	.	.	ID=MILORD.20.523411.523482;Name=MILORD.20.523411.523482;bounded_by_ta=TRUE;common_boundary=None;end=523482;ies_id=IESPGM.PTET51.1.20.496162;ies_left_dist=-51;ies_min_dist=51;ies_right_dist=86;junction_seq=ttattatattgtattTAtagaaaattaaaggc;read_names=J00121:27:H3GGKBBXX:5:2119:29488:48544;sequence=TATGGTAGATAAGAAGAATGTATATATTATTTATTTTTTTTGTAAAATTTATAAATATTTAGTTAGCTACAA;start=523411;subtype=INTERNAL;support_ref=36;support_variant=1;type=ALTERNATIVE;
scaffold51_20_with_IES	MILORD	internal_eliminated_sequence	528506	528529	.	.	.	ID=MILORD.20.528506.528529;Name=MILORD.20.528506.528529;bounded_by_ta=TRUE;common_boundary=None;end=528529;ies_id=IESPGM.PTET51.1.20.496162;ies_left_dist=-5146;ies_min_dist=4961;ies_right_dist=-4961;junction_seq=agaagatgcttcaagTAcatattaaactaaaa;read_names=J00121:27:H3GGKBBXX:5:1220:28757:38451;sequence=TATAGTTTCATCATAACCTAACTA;start=528506;subtype=MAC;support_ref=115;support_variant=1;type=CRYPTIC;
scaffold51_20_with_IES	MILORD	internal_eliminated_sequence	534899	535002	.	.	.	ID=MILORD.20.534899.535002;Name=MILORD.20.534899.535002;bounded_by_ta=TRUE;common_boundary=Both;end=535002;ies_id=IESPGM.PTET51.1.20.507492;ies_left_dist=0;ies_min_dist=0;ies_right_dist=0;junction_seq=ctgaatagctaaataTAttcttgtggaatctt;read_names=J00121:27:H3GGKBBXX:5:1114:13849:23593,J00121:27:H3GGKBBXX:5:1117:26951:13060,J00121:27:H3GGKBBXX:5:2217:12631:33615,J00121:27:H3GGKBBXX:5:2224:21511:39154,J00121:27:H3GGKBBXX:5:1217:9171:10563,J00121:27:H3GGKBBXX:5:2202:25550:47946,J00121:27:H3GGKBBXX:5:2112:11160:31523,J00121:27:H3GGKBBXX:5:1224:11069:35163,J00121:27:H3GGKBBXX:5:1225:24434:14643,J00121:27:H3GGKBBXX:5:2202:3731:39752,J00121:27:H3GGKBBXX:5:2201:5477:46715,J00121:27:H3GGKBBXX:5:2209:13829:47717,J00121:27:H3GGKBBXX:5:1104:11982:41247,J00121:27:H3GGKBBXX:5:1207:25865:48280,J00121:27:H3GGKBBXX:5:1124:17777:1771,J00121:27:H3GGKBBXX:5:1104:8856:19302,J00121:27:H3GGKBBXX:5:1104:12124:41387,J00121:27:H3GGKBBXX:5:2226:24383:39945,J00121:27:H3GGKBBXX:5:2207:11403:37994,J00121:27:H3GGKBBXX:5:2119:14996:18757,J00121:27:H3GGKBBXX:5:2102:5731:25070,J00121:27:H3GGKBBXX:5:2204:17198:40789,J00121:27:H3GGKBBXX:5:1115:24170:31136,J00121:27:H3GGKBBXX:5:2211:3366:35813,J00121:27:H3GGKBBXX:5:1223:21105:42073,J00121:27:H3GGKBBXX:5:2111:16244:25034,J00121:27:H3GGKBBXX:5:2209:21125:47805,J00121:27:H3GGKBBXX:5:2124:11505:12146,J00121:27:H3GGKBBXX:5:2207:21521:18915,J00121:27:H3GGKBBXX:5:2119:2889:22889,J00121:27:H3GGKBBXX:5:1205:16579:23540,J00121:27:H3GGKBBXX:5:1221:30015:15487,J00121:27:H3GGKBBXX:5:2125:18852:35532,J00121:27:H3GGKBBXX:5:1109:21298:30028,J00121:27:H3GGKBBXX:5:1225:18132:36464;sequence=TACAGGAGAAATGCTATTATTATCTTGTATGAATCTGTTCTATTTCTTATTTTTAATTAGTATTTTTATTACGAAAAATTTATAAAAGTCTTGATTTTGATCTG;start=534899;subtype=IES;support_ref=94;support_variant=35;type=IES;
scaffold51_20_with_IES	MILORD	internal_eliminated_sequence	538657	538724	.	.	.	ID=MILORD.20.538657.538724;Name=MILORD.20.538657.538724;bounded_by_ta=TRUE;common_boundary=Both;end=538724;ies_id=IESPGM.PTET51.1.20.511146;ies_left_dist=0;ies_min_dist=0;ies_right_dist=0;junction_seq=ataagatagatgaatTActaccttgattttat;read_names=J00121:27:H3GGKBBXX:5:1221:7233:7556,J00121:27:H3GGKBBXX:5:2225:4411:5974,J00121:27:H3GGKBBXX:5:2126:13362:45502,J00121:27:H3GGKBBXX:5:2204:31355:36974,J00121:27:H3GGKBBXX:5:2223:26017:32121,J00121:27:H3GGKBBXX:5:2110:26423:5851,J00121:27:H3GGKBBXX:5:2211:16366:21799,J00121:27:H3GGKBBXX:5:1114:18365:9860,J00121:27:H3GGKBBXX:5:2218:10724:27039,J00121:27:H3GGKBBXX:5:2227:19816:38363,J00121:27:H3GGKBBXX:5:1228:18477:1965,J00121:27:H3GGKBBXX:5:1122:22627:19882,J00121:27:H3GGKBBXX:5:1219:21856:15416,J00121:27:H3GGKBBXX:5:1204:16508:20392,J00121:27:H3GGKBBXX:5:1122:12307:11038,J00121:27:H3GGKBBXX:5:1214:24068:31101,J00121:27:H3GGKBBXX:5:1101:22161:48263,J00121:27:H3GGKBBXX:5:2121:17574:21817,J00121:27:H3GGKBBXX:5:2204:27011:10317,J00121:27:H3GGKBBXX:5:2109:17706:16348,J00121:27:H3GGKBBXX:5:1215:29660:5552,J00121:27:H3GGKBBXX:5:1211:7192:4075,J00121:27:H3GGKBBXX:5:2225:25337:33510,J00121:27:H3GGKBBXX:5:1104:28879:30327,J00121:27:H3GGKBBXX:5:1114:12043:41880,J00121:27:H3GGKBBXX:5:2227:17076:27778,J00121:27:H3GGKBBXX:5:2207:14164:35215,J00121:27:H3GGKBBXX:5:2220:24474:36692,J00121:27:H3GGKBBXX:5:1209:12621:32789,J00121:27:H3GGKBBXX:5:1113:23480:3600,J00121:27:H3GGKBBXX:5:2115:21745:24612,J00121:27:H3GGKBBXX:5:2111:25570:5042,J00121:27:H3GGKBBXX:5:1120:24779:6097,J00121:27:H3GGKBBXX:5:2209:13575:46469,J00121:27:H3GGKBBXX:5:2205:11840:9631,J00121:27:H3GGKBBXX:5:2216:13159:40367,J00121:27:H3GGKBBXX:5:2217:16386:37871,J00121:27:H3GGKBBXX:5:1116:10328:5534,J00121:27:H3GGKBBXX:5:2122:1905:9262,J00121:27:H3GGKBBXX:5:1207:13768:12726,J00121:27:H3GGKBBXX:5:1219:12621:26353,J00121:27:H3GGKBBXX:5:1124:17787:19197,J00121:27:H3GGKBBXX:5:1221:11962:11530,J00121:27:H3GGKBBXX:5:1118:20405:7978,J00121:27:H3GGKBBXX:5:2218:24139:20428,J00121:27:H3GGKBBXX:5:1121:28036:44693;sequence=TATTATTTATTCAAAATTGAATTTAAAATTTTTTTAATTTTTATTTAATTATTGAAAAAAATGCACAA;start=538657;subtype=IES;support_ref=0;support_variant=46;type=IES;
scaffold51_20_with_IES	MILORD	internal_eliminated_sequence	541790	541867	.	.	.	ID=MILORD.20.541790.541867;Name=MILORD.20.541790.541867;bounded_by_ta=TRUE;common_boundary=Both;end=541867;ies_id=IESPGM.PTET51.1.20.514211;ies_left_dist=0;ies_min_dist=0;ies_right_dist=0;junction_seq=gttaaaatgtttattTAaataaaaataatttt;read_names=J00121:27:H3GGKBBXX:5:1220:29437:25949,J00121:27:H3GGKBBXX:5:2116:18203:43937,J00121:27:H3GGKBBXX:5:2116:9069:4022,J00121:27:H3GGKBBXX:5:1119:29203:40033,J00121:27:H3GGKBBXX:5:1126:29812:26881,J00121:27:H3GGKBBXX:5:1227:15767:21219,J00121:27:H3GGKBBXX:5:2117:23673:16805,J00121:27:H3GGKBBXX:5:2106:1306:38082,J00121:27:H3GGKBBXX:5:2211:28869:16102,J00121:27:H3GGKBBXX:5:1118:9475:26810,J00121:27:H3GGKBBXX:5:2218:5974:10194,J00121:27:H3GGKBBXX:5:1201:11769:10739,J00121:27:H3GGKBBXX:5:2106:16650:18740,J00121:27:H3GGKBBXX:5:2117:17492:22907,J00121:27:H3GGKBBXX:5:1227:17056:20252,J00121:27:H3GGKBBXX:5:2214:27001:22151,J00121:27:H3GGKBBXX:5:2103:12733:30239,J00121:27:H3GGKBBXX:5:2224:21166:3916,J00121:27:H3GGKBBXX:5:1217:25966:21553,J00121:27:H3GGKBBXX:5:2120:12530:1156,J00121:27:H3GGKBBXX:5:1104:3437:22960,J00121:27:H3GGKBBXX:5:2208:10561:9033,J00121:27:H3GGKBBXX:5:1118:10754:44007,J00121:27:H3GGKBBXX:5:2226:14763:41528,J00121:27:H3GGKBBXX:5:1113:15361:7433,J00121:27:H3GGKBBXX:5:1203:22475:47823,J00121:27:H3GGKBBXX:5:2119:24170:6097,J00121:27:H3GGKBBXX:5:1106:19644:15170,J00121:27:H3GGKBBXX:5:2221:23246:12023,J00121:27:H3GGKBBXX:5:1112:31142:1789,J00121:27:H3GGKBBXX:5:2215:4361:40737,J00121:27:H3GGKBBXX:5:2213:3853:43831,J00121:27:H3GGKBBXX:5:1113:11099:23188,J00121:27:H3GGKBBXX:5:2215:12185:41845,J00121:27:H3GGKBBXX:5:1115:20537:22063,J00121:27:H3GGKBBXX:5:1101:18517:1613,J00121:27:H3GGKBBXX:5:1125:28006:3143,J00121:27:H3GGKBBXX:5:1220:29122:28428,J00121:27:H3GGKBBXX:5:1214:28209:42108;sequence=TATAGCTGAAATCAGTAGTAAATTTGAAATTCGTTAATAATCAATGATTAATTTAAGAAATCTCAACTGATTTAGCTA;start=541790;subtype=IES;support_ref=4;support_variant=39;type=IES;
scaffold51_20_with_IES	MILORD	internal_eliminated_sequence	547361	547564	.	.	.	ID=MILORD.20.547361.547564;Name=MILORD.20.547361.547564;bounded_by_ta=TRUE;common_boundary=Both;end=547564;ies_id=IESPGM.PTET51.1.20.519704;ies_left_dist=0;ies_min_dist=0;ies_right_dist=0;junction_seq=caacacctgttttagTAtctgtagctggaaaa;read_names=J00121:27:H3GGKBBXX:5:1101:2432:11970,J00121:27:H3GGKBBXX:5:1220:17787:8506,J00121:27:H3GGKBBXX:5:2223:6654:16225,J00121:27:H3GGKBBXX:5:2206:27945:38521,J00121:27:H3GGKBBXX:5:2226:22709:2053,J00121:27:H3GGKBBXX:5:2214:21592:29659,J00121:27:H3GGKBBXX:5:1211:14468:16084,J00121:27:H3GGKBBXX:5:2218:14316:39559,J00121:27:H3GGKBBXX:5:2214:19887:28393,J00121:27:H3GGKBBXX:5:2224:10947:38222,J00121:27:H3GGKBBXX:5:1106:12104:3477,J00121:27:H3GGKBBXX:5:2205:28381:26723,J00121:27:H3GGKBBXX:5:2120:17371:6554,J00121:27:H3GGKBBXX:5:2111:8400:11161,J00121:27:H3GGKBBXX:5:1218:20537:40491,J00121:27:H3GGKBBXX:5:2220:19390:1930,J00121:27:H3GGKBBXX:5:1121:24972:29184;sequence=TATTGTAAATTTTAATTAACATCAATTTTTGAATTGAATTTTTCTTTCTTTTTGATTCTATGGAAGAATTGAATTTAATCTTGTAGTTAAATTATTTATAAATCAATTAAACCCAAATAAAATTTACCCATTCTAAATAAATAGCATAATCTTATTAAATTTTACAAAAAACTCTCTGTAATTTGAAATAAAATGAATGTACAA;start=547361;subtype=IES;support_ref=37;support_variant=17;type=IES;
scaffold51_20_with_IES	MILORD	internal_eliminated_sequence	548629	548727	.	.	.	ID=MILORD.20.548629.548727;Name=MILORD.20.548629.548727;bounded_by_ta=TRUE;common_boundary=Both;end=548727;ies_id=IESPGM.PTET51.1.20.520768;ies_left_dist=0;ies_min_dist=0;ies_right_dist=0;junction_seq=atggaaatatcttagTAataattagaattaaa;read_names=J00121:27:H3GGKBBXX:5:1121:25652:46926,J00121:27:H3GGKBBXX:5:2109:7517:33404,J00121:27:H3GGKBBXX:5:1228:11546:22239,J00121:27:H3GGKBBXX:5:1228:28280:30310,J00121:27:H3GGKBBXX:5:2215:13372:8348,J00121:27:H3GGKBBXX:5:2112:14752:49107,J00121:27:H3GGKBBXX:5:1203:28828:39559,J00121:27:H3GGKBBXX:5:2123:17492:13447,J00121:27:H3GGKBBXX:5:1119:6045:22450,J00121:27:H3GGKBBXX:5:2208:30523:25791,J00121:27:H3GGKBBXX:5:1207:13281:15926,J00121:27:H3GGKBBXX:5:1211:18335:11987,J00121:27:H3GGKBBXX:5:2124:13179:33088,J00121:27:H3GGKBBXX:5:1224:28473:43304,J00121:27:H3GGKBBXX:5:2224:14478:7380,J00121:27:H3GGKBBXX:5:2223:26129:31435,J00121:27:H3GGKBBXX:5:2101:20111:16084,J00121:27:H3GGKBBXX:5:2208:9475:26986,J00121:27:H3GGKBBXX:5:1102:23439:8066,J00121:27:H3GGKBBXX:5:1224:21156:26054;sequence=TACAATAAATTCAGAATTATTTAAGGGTGGGTTATTTAATTTACATTTCTTTTTATTAAAATTCTTTAAAAATCTTAAAATTAATTATTGCTTTTCCTG;start=548629;subtype=IES;support_ref=64;support_variant=20;type=IES;
scaffold51_20_with_IES	MILORD	internal_eliminated_sequence	549937	549984	.	.	.	ID=MILORD.20.549937.549984;Name=MILORD.20.549937.549984;bounded_by_ta=TRUE;common_boundary=Both;end=549984;ies_id=IESPGM.PTET51.1.20.521977;ies_left_dist=0;ies_min_dist=0;ies_right_dist=0;junction_seq=ttttcttaactcttaTAttagcactcaggggt;read_names=J00121:27:H3GGKBBXX:5:2220:6512:33527,J00121:27:H3GGKBBXX:5:1113:30837:22608,J00121:27:H3GGKBBXX:5:2215:11546:32437,J00121:27:H3GGKBBXX:5:2104:14823:11565,J00121:27:H3GGKBBXX:5:1213:19532:18107,J00121:27:H3GGKBBXX:5:1213:5649:29325,J00121:27:H3GGKBBXX:5:1208:21247:8312,J00121:27:H3GGKBBXX:5:1206:3143:48157,J00121:27:H3GGKBBXX:5:2103:10571:10317;sequence=TATAGCTCTTGCAAATCAGATTTTTTAGATGCGATTAATAAATAACTA;start=549937;subtype=IES;support_ref=54;support_variant=9;type=IES;
scaffold51_20_with_IES	MILORD	internal_eliminated_sequence	551601	551668	.	.	.	ID=MILORD.20.551601.551668;Name=MILORD.20.551601.551668;bounded_by_ta=TRUE;common_boundary=None;end=551668;ies_id=IESPGM.PTET51.1.20.521977;ies_left_dist=-1664;ies_min_dist=1664;ies_right_dist=-1684;junction_seq=ttagggcatctgctaTAaaggcaaagaatcca;read_names=J00121:27:H3GGKBBXX:5:2109:28057:41000,J00121:27:H3GGKBBXX:5:2118:14641:32736;sequence=TATTATTGATTTGCCCATAAACTTTGCAAAGGTATTTAAATCAATCAAACCGATTCTCTACTTATCCA;start=551601;subtype=MAC;support_ref=110;support_variant=2;type=CRYPTIC;
scaffold51_20_with_IES	MILORD	internal_eliminated_sequence	553911	553997	.	.	.	ID=MILORD.20.553911.553997;Name=MILORD.20.553911.553997;bounded_by_ta=TRUE;common_boundary=Both;end=553997;ies_id=IESPGM.PTET51.1.20.525903;ies_left_dist=0;ies_min_dist=0;ies_right_dist=0;junction_seq=gtaagtaagtttaatTActttagcaacaagga;read_names=J00121:27:H3GGKBBXX:5:1210:14874:44148,J00121:27:H3GGKBBXX:5:2215:4543:5323,J00121:27:H3GGKBBXX:5:2107:29366:5323,J00121:27:H3GGKBBXX:5:2108:11129:17016,J00121:27:H3GGKBBXX:5:1106:22841:5411,J00121:27:H3GGKBBXX:5:1120:7517:37413,J00121:27:H3GGKBBXX:5:2220:1955:17755,J00121:27:H3GGKBBXX:5:2217:31091:17561,J00121:27:H3GGKBBXX:5:2217:17543:40684,J00121:27:H3GGKBBXX:5:2209:11799:35339,J00121:27:H3GGKBBXX:5:2120:18274:10229,J00121:27:H3GGKBBXX:5:2219:27752:21694,J00121:27:H3GGKBBXX:5:1127:20131:41124,J00121:27:H3GGKBBXX:5:2205:5304:41071,J00121:27:H3GGKBBXX:5:1119:6705:18388,J00121:27:H3GGKBBXX:5:1113:3640:41036,J00121:27:H3GGKBBXX:5:1203:29203:36763,J00121:27:H3GGKBBXX:5:2206:29569:10282,J00121:27:H3GGKBBXX:5:1127:27742:36446,J00121:27:H3GGKBBXX:5:1206:4838:4778,J00121:27:H3GGKBBXX:5:1102:19248:44377,J00121:27:H3GGKBBXX:5:2225:7425:47665,J00121:27:H3GGKBBXX:5:2121:21227:40772,J00121:27:H3GGKBBXX:5:2215:23449:36851,J00121:27:H3GGKBBXX:5:1202:15209:14695,J00121:27:H3GGKBBXX:5:2207:27854:2176,J00121:27:H3GGKBBXX:5:2110:15300:42425,J00121:27:H3GGKBBXX:5:2103:23510:6325,J00121:27:H3GGKBBXX:5:1116:14692:2264,J00121:27:H3GGKBBXX:5:1224:28899:45590,J00121:27:H3GGKBBXX:5:2207:2280:31224,J00121:27:H3GGKBBXX:5:2219:4249:14519,J00121:27:H3GGKBBXX:5:2219:25743:47120,J00121:27:H3GGKBBXX:5:1111:8044:42267,J00121:27:H3GGKBBXX:5:1224:29396:30591,J00121:27:H3GGKBBXX:5:2226:14387:7117,J00121:27:H3GGKBBXX:5:1209:4767:20551,J00121:27:H3GGKBBXX:5:1104:29873:9438,J00121:27:H3GGKBBXX:5:2103:24180:17192,J00121:27:H3GGKBBXX:5:1219:13778:25544,J00121:27:H3GGKBBXX:5:2228:18619:14168,J00121:27:H3GGKBBXX:5:1214:27610:8857,J00121:27:H3GGKBBXX:5:1112:7557:26652,J00121:27:H3GGKBBXX:5:1227:27935:46311,J00121:27:H3GGKBBXX:5:2202:14174:10229,J00121:27:H3GGKBBXX:5:1104:17076:15715,J00121:27:H3GGKBBXX:5:2111:21927:38504,J00121:27:H3GGKBBXX:5:1116:15737:9561,J00121:27:H3GGKBBXX:5:2216:12236:35356,J00121:27:H3GGKBBXX:5:1127:30939:43322,J00121:27:H3GGKBBXX:5:1118:7933:35778,J00121:27:H3GGKBBXX:5:2107:2727:37554,J00121:27:H3GGKBBXX:5:1216:13778:39576,J00121:27:H3GGKBBXX:5:1221:24363:16489,J00121:27:H3GGKBBXX:5:2211:24708:10862,J00121:27:H3GGKBBXX:5:1203:7354:1894,J00121:27:H3GGKBBXX:5:2122:15442:42987,J00121:27:H3GGKBBXX:5:1213:5467:42337,J00121:27:H3GGKBBXX:5:1105:29072:5657,J00121:27:H3GGKBBXX:5:1103:16843:25826,J00121:27:H3GGKBBXX:5:2107:21278:23241,J00121:27:H3GGKBBXX:5:1108:19248:35831;sequence=TATTGTAAGTAATAAAAATCAATGTGATATTTAAGTAATTTTGAATTACAATTAGGAGTACGCAATTATTTTTTATTAAATCAATAA;start=553911;subtype=IES;support_ref=34;support_variant=62;type=IES;
scaffold51_20_with_IES	MILORD	internal_eliminated_sequence	555403	555477	.	.	.	ID=MILORD.20.555403.555477;Name=MILORD.20.555403.555477;bounded_by_ta=TRUE;common_boundary=Both;end=555477;ies_id=IESPGM.PTET51.1.20.527308;ies_left_dist=0;ies_min_dist=0;ies_right_dist=0;junction_seq=tgaataagaattaaaTAttacaagggacaatt;read_names=J00121:27:H3GGKBBXX:5:1122:19644:2615,J00121:27:H3GGKBBXX:5:1201:30310:7416,J00121:27:H3GGKBBXX:5:2210:26037:17561,J00121:27:H3GGKBBXX:5:2120:26707:1595,J00121:27:H3GGKBBXX:5:1127:27184:37238,J00121:27:H3GGKBBXX:5:1208:7090:47682,J00121:27:H3GGKBBXX:5:2110:28473:30362,J00121:27:H3GGKBBXX:5:2214:12337:30433,J00121:27:H3GGKBBXX:5:2210:22932:11653,J00121:27:H3GGKBBXX:5:2113:31294:31980,J00121:27:H3GGKBBXX:5:1113:19116:30468,J00121:27:H3GGKBBXX:5:2110:14773:37959,J00121:27:H3GGKBBXX:5:1115:17482:29430,J00121:27:H3GGKBBXX:5:1112:9445:9069,J00121:27:H3GGKBBXX:5:1228:14357:19021,J00121:27:H3GGKBBXX:5:1212:16904:40631,J00121:27:H3GGKBBXX:5:1116:19218:32297,J00121:27:H3GGKBBXX:5:2113:4107:16559,J00121:27:H3GGKBBXX:5:2118:12083:39453,J00121:27:H3GGKBBXX:5:1220:13758:14256,J00121:27:H3GGKBBXX:5:2201:9181:30978,J00121:27:H3GGKBBXX:5:2218:21836:4198,J00121:27:H3GGKBBXX:5:1217:30807:31558,J00121:27:H3GGKBBXX:5:1202:6837:5780,J00121:27:H3GGKBBXX:5:1220:7486:3916,J00121:27:H3GGKBBXX:5:2120:25753:28112,J00121:27:H3GGKBBXX:5:2228:20375:23856,J00121:27:H3GGKBBXX:5:1215:6411:41510,J00121:27:H3GGKBBXX:5:1213:28879:38381,J00121:27:H3GGKBBXX:5:2225:3031:17157,J00121:27:H3GGKBBXX:5:2220:16112:48544;sequence=TACAGTTTATTAGTTTAATATGTTTATTTTAAATTAAATTTAAGGAAAATCACAGAACTTTCCCTTGAACAAGAA;start=555403;subtype=IES;support_ref=6;support_variant=31;type=IES;
scaffold51_20_with_IES	MILORD	internal_eliminated_sequence	560906	561080	.	.	.	ID=MILORD.20.560906.561080;Name=MILORD.20.560906.561080;bounded_by_ta=TRUE;common_boundary=Both;end=561080;ies_id=IESPGM.PTET51.1.20.532736;ies_left_dist=0;ies_min_dist=0;ies_right_dist=0;junction_seq=ctcttaagttaaaagTAtaatgagacttctta;read_names=J00121:27:H3GGKBBXX:5:1102:13088:32719,J00121:27:H3GGKBBXX:5:1208:6522:27215,J00121:27:H3GGKBBXX:5:2104:19928:9930,J00121:27:H3GGKBBXX:5:1114:19624:1701,J00121:27:H3GGKBBXX:5:2201:8115:34653,J00121:27:H3GGKBBXX:5:1127:29305:38943,J00121:27:H3GGKBBXX:5:2113:18436:44693,J00121:27:H3GGKBBXX:5:1225:23835:11425,J00121:27:H3GGKBBXX:5:1218:18700:13957,J00121:27:H3GGKBBXX:5:2220:25641:5200,J00121:27:H3GGKBBXX:5:2206:9759:4690,J00121:27:H3GGKBBXX:5:1109:26017:33035,J00121:27:H3GGKBBXX:5:1208:18822:22643,J00121:27:H3GGKBBXX:5:2126:13139:20392,J00121:27:H3GGKBBXX:5:2220:27225:12198,J00121:27:H3GGKBBXX:5:1224:10094:46733,J00121:27:H3GGKBBXX:5:1123:17634:34934,J00121:27:H3GGKBBXX:5:1126:30563:33316,J00121:27:H3GGKBBXX:5:2223:19766:34442,J00121:27:H3GGKBBXX:5:1107:12784:34336,J00121:27:H3GGKBBXX:5:2207:13798:20586,J00121:27:H3GGKBBXX:5:1204:25621:11249,J00121:27:H3GGKBBXX:5:2215:5629:27320,J00121:27:H3GGKBBXX:5:2217:28493:11759,J00121:27:H3GGKBBXX:5:1104:6137:39066,J00121:27:H3GGKBBXX:5:2108:26027:9807,J00121:27:H3GGKBBXX:5:2224:23581:36587,J00121:27:H3GGKBBXX:5:2116:5497:41581,J00121:27:H3GGKBBXX:5:2109:17107:40350;sequence=TATTGTTTACACATTTATAACTAATTATTTTAAAAACTCTATTTTTTAGTTTAAATTATAAACTAACTAACTAACTAACTAACTAAAATTATTTATATTAAATTAAATTATTAAAATGAAGATTTGCCTAAAAATATATGAAATTAAAAATTCAAATTAACTTTTAAACTCACAA;start=560906;subtype=IES;support_ref=4;support_variant=29;type=IES;
scaffold51_20_with_IES	MILORD	internal_eliminated_sequence	562057	562166	.	.	.	ID=MILORD.20.562057.562166;Name=MILORD.20.562057.562166;bounded_by_ta=TRUE;common_boundary=Both;end=562166;ies_id=IESPGM.PTET51.1.20.533712;ies_left_dist=0;ies_min_dist=0;ies_right_dist=0;junction_seq=atccttatattgatgTAaataacaattaagta;read_names=J00121:27:H3GGKBBXX:5:1117:22394:19970,J00121:27:H3GGKBBXX:5:1113:24789:40156,J00121:27:H3GGKBBXX:5:2223:15615:22362,J00121:27:H3GGKBBXX:5:2128:18203:20480,J00121:27:H3GGKBBXX:5:1120:8105:6994,J00121:27:H3GGKBBXX:5:2222:20659:7715,J00121:27:H3GGKBBXX:5:1111:8217:21711,J00121:27:H3GGKBBXX:5:2115:20425:26863,J00121:27:H3GGKBBXX:5:2218:9293:19742,J00121:27:H3GGKBBXX:5:2209:4330:20990,J00121:27:H3GGKBBXX:5:2217:29680:3196,J00121:27:H3GGKBBXX:5:2115:20669:26793,J00121:27:H3GGKBBXX:5:2227:3062:24173,J00121:27:H3GGKBBXX:5:2215:15250:29817,J00121:27:H3GGKBBXX:5:1207:4340:27408,J00121:27:H3GGKBBXX:5:1212:14275:22502,J00121:27:H3GGKBBXX:5:1103:13555:32402,J00121:27:H3GGKBBXX:5:1122:29579:25808,J00121:27:H3GGKBBXX:5:2222:5487:41247,J00121:27:H3GGKBBXX:5:2110:32563:6466,J00121:27:H3GGKBBXX:5:1213:25865:1543,J00121:27:H3GGKBBXX:5:2124:21775:32261,J00121:27:H3GGKBBXX:5:1202:22932:21782,J00121:27:H3GGKBBXX:5:1220:14834:46575,J00121:27:H3GGKBBXX:5:2119:15777:37378,J00121:27:H3GGKBBXX:5:1206:11627:13306,J00121:27:H3GGKBBXX:5:1221:24556:39471,J00121:27:H3GGKBBXX:5:2119:15838:37343,J00121:27:H3GGKBBXX:5:2223:19695:45959,J00121:27:H3GGKBBXX:5:2227:31182:38996,J00121:27:H3GGKBBXX:5:1212:11606:25369,J00121:27:H3GGKBBXX:5:1105:12631:20885,J00121:27:H3GGKBBXX:5:1119:4543:40033,J00121:27:H3GGKBBXX:5:1203:25073:2387,J00121:27:H3GGKBBXX:5:2102:16731:49194,J00121:27:H3GGKBBXX:5:1128:30249:13640,J00121:27:H3GGKBBXX:5:2219:8603:36728,J00121:27:H3GGKBBXX:5:2224:6756:6343,J00121:27:H3GGKBBXX:5:1123:6715:37853,J00121:27:H3GGKBBXX:5:1109:10196:20146,J00121:27:H3GGKBBXX:5:2115:11718:24261,J00121:27:H3GGKBBXX:5:2208:26220:10000,J00121:27:H3GGKBBXX:5:2119:30817:27531,J00121:27:H3GGKBBXX:5:1111:10236:30134,J00121:27:H3GGKBBXX:5:1212:15311:22678,J00121:27:H3GGKBBXX:5:1112:8562:41053,J00121:27:H3GGKBBXX:5:1210:9019:4567,J00121:27:H3GGKBBXX:5:2103:11820:2316,J00121:27:H3GGKBBXX:5:1205:23277:23962,J00121:27:H3GGKBBXX:5:1205:28361:14590,J00121:27:H3GGKBBXX:5:2103:29143:39963,J00121:27:H3GGKBBXX:5:1104:14844:21658,J00121:27:H3GGKBBXX:5:1208:29812:35391,J00121:27:H3GGKBBXX:5:1218:19542:15627,J00121:27:H3GGKBBXX:5:1110:5132:42003;sequence=TATAGTAAAAATAATAAATTATATTTAAAAGTATATTATAAAAGTATATTATAAAAGTATATTATAAAAGTATAATTATTTATTCAAAATCGATAAATTCTTTTTCACTG;start=562057;subtype=IES;support_ref=12;support_variant=55;type=IES;
scaffold51_20_with_IES	MILORD	internal_eliminated_sequence	569724	569809	.	.	.	ID=MILORD.20.569724.569809;Name=MILORD.20.569724.569809;bounded_by_ta=TRUE;common_boundary=Both;end=569809;ies_id=IESPGM.PTET51.1.20.541269;ies_left_dist=0;ies_min_dist=0;ies_right_dist=0;junction_seq=gggacgataaactgaTAagatgatatttttca;read_names=J00121:27:H3GGKBBXX:5:1216:11515:29184,J00121:27:H3GGKBBXX:5:1215:18873:15733,J00121:27:H3GGKBBXX:5:1114:15260:4444,J00121:27:H3GGKBBXX:5:1102:5193:16928,J00121:27:H3GGKBBXX:5:2208:19918:34846,J00121:27:H3GGKBBXX:5:1206:23429:42653,J00121:27:H3GGKBBXX:5:1112:20303:18915,J00121:27:H3GGKBBXX:5:1118:22871:24982,J00121:27:H3GGKBBXX:5:1226:24525:42372,J00121:27:H3GGKBBXX:5:2203:28696:24771,J00121:27:H3GGKBBXX:5:2104:11444:26318,J00121:27:H3GGKBBXX:5:2110:2067:40455,J00121:27:H3GGKBBXX:5:1118:22901:24964,J00121:27:H3GGKBBXX:5:1124:11363:13166,J00121:27:H3GGKBBXX:5:2210:26727:23962,J00121:27:H3GGKBBXX:5:1114:10977:26986,J00121:27:H3GGKBBXX:5:1217:15544:43304,J00121:27:H3GGKBBXX:5:1216:11353:29149,J00121:27:H3GGKBBXX:5:2222:20618:13377,J00121:27:H3GGKBBXX:5:1112:19776:4321,J00121:27:H3GGKBBXX:5:1213:9323:6677,J00121:27:H3GGKBBXX:5:1113:12317:26775,J00121:27:H3GGKBBXX:5:1211:19705:3389,J00121:27:H3GGKBBXX:5:1216:28726:47612,J00121:27:H3GGKBBXX:5:2208:3782:45959,J00121:27:H3GGKBBXX:5:2220:17868:21236,J00121:27:H3GGKBBXX:5:1210:27762:42460,J00121:27:H3GGKBBXX:5:2115:27499:19214,J00121:27:H3GGKBBXX:5:1218:26098:35919,J00121:27:H3GGKBBXX:5:1104:5142:48245,J00121:27:H3GGKBBXX:5:1202:16610:24929,J00121:27:H3GGKBBXX:5:1203:25296:42829,J00121:27:H3GGKBBXX:5:2102:16873:47155,J00121:27:H3GGKBBXX:5:1124:16914:18282,J00121:27:H3GGKBBXX:5:1221:12378:27127,J00121:27:H3GGKBBXX:5:2207:23794:38855,J00121:27:H3GGKBBXX:5:1221:9993:14203,J00121:27:H3GGKBBXX:5:1203:22627:16928,J00121:27:H3GGKBBXX:5:2116:18933:21606,J00121:27:H3GGKBBXX:5:1108:27854:44447,J00121:27:H3GGKBBXX:5:2210:12489:1789,J00121:27:H3GGKBBXX:5:2228:29985:12550,J00121:27:H3GGKBBXX:5:2213:3183:36481;sequence=TACAGCCAGTTCCAAATTAACTAATGCTTCTGAAACTATCCTATAATTAAATGATTTAATAATCAAAATATACTTATTTTTGAATG;start=569724;subtype=IES;support_ref=94;support_variant=43;type=IES;
scaffold51_20_with_IES	MILORD	internal_eliminated_sequence	576099	576241	.	.	.	ID=MILORD.20.576099.576241;Name=MILORD.20.576099.576241;bounded_by_ta=TRUE;common_boundary=Both;end=576241;ies_id=IESPGM.PTET51.1.20.547558;ies_left_dist=0;ies_min_dist=0;ies_right_dist=0;junction_seq=atatttattgcttgaTAcaatattgatgatag;read_names=J00121:27:H3GGKBBXX:5:1124:30208:12198,J00121:27:H3GGKBBXX:5:2215:12012:44851,J00121:27:H3GGKBBXX:5:1126:23165:7275,J00121:27:H3GGKBBXX:5:1208:11759:41423,J00121:27:H3GGKBBXX:5:1124:9313:27338,J00121:27:H3GGKBBXX:5:2121:19806:3319,J00121:27:H3GGKBBXX:5:2221:23805:30749,J00121:27:H3GGKBBXX:5:2219:15909:15346,J00121:27:H3GGKBBXX:5:2211:6086:7961,J00121:27:H3GGKBBXX:5:1220:4229:24788,J00121:27:H3GGKBBXX:5:2121:17756:44535,J00121:27:H3GGKBBXX:5:2225:25266:35989,J00121:27:H3GGKBBXX:5:1105:23094:45660,J00121:27:H3GGKBBXX:5:2211:21166:35180,J00121:27:H3GGKBBXX:5:1102:6603:10053,J00121:27:H3GGKBBXX:5:1202:1357:13623,J00121:27:H3GGKBBXX:5:2223:32360:16911,J00121:27:H3GGKBBXX:5:1108:3660:45432,J00121:27:H3GGKBBXX:5:1214:15869:38521,J00121:27:H3GGKBBXX:5:2110:6898:40737,J00121:27:H3GGKBBXX:5:2201:20172:47805,J00121:27:H3GGKBBXX:5:1102:16264:39277,J00121:27:H3GGKBBXX:5:1208:24718:39260;sequence=TATAGCTTATTAGTTGTTAAGCATAATATTCTATTTTTATTTAAAATGTTTATGAGATTTAATATATAATTTATTTTTCGAAAGTTTAAATAAATAACAACAAATATTGTTTCAGTTTTTACTTAAATTCAATAAATTAAATG;start=576099;subtype=IES;support_ref=76;support_variant=23;type=IES;
scaffold51_20_with_IES	MILORD	internal_eliminated_sequence	579224	579249	.	.	.	ID=MILORD.20.579224.579249;Name=MILORD.20.579224.579249;bounded_by_ta=TRUE;common_boundary=Both;end=579249;ies_id=IESPGM.PTET51.1.20.550540;ies_left_dist=0;ies_min_dist=0;ies_right_dist=0;junction_seq=tgaagacttaaactgTAccaatttagatgacg;read_names=J00121:27:H3GGKBBXX:5:1111:23267:25175,J00121:27:H3GGKBBXX:5:2216:11870:35602,J00121:27:H3GGKBBXX:5:2125:29680:14730,J00121:27:H3GGKBBXX:5:1122:24099:42442,J00121:27:H3GGKBBXX:5:2120:9942:7609,J00121:27:H3GGKBBXX:5:2219:24129:12603,J00121:27:H3GGKBBXX:5:1124:31050:27197,J00121:27:H3GGKBBXX:5:1110:23267:25738,J00121:27:H3GGKBBXX:5:2207:22942:28164,J00121:27:H3GGKBBXX:5:2103:24353:8172,J00121:27:H3GGKBBXX:5:1108:15635:24718,J00121:27:H3GGKBBXX:5:2113:29508:28639,J00121:27:H3GGKBBXX:5:1205:30086:31013,J00121:27:H3GGKBBXX:5:2216:8400:15065,J00121:27:H3GGKBBXX:5:1223:12368:24437,J00121:27:H3GGKBBXX:5:2101:16041:19126,J00121:27:H3GGKBBXX:5:2223:6816:40244;sequence=TATAGTGAATTCAATACATTGATTGA;start=579224;subtype=IES;support_ref=9;support_variant=17;type=IES;
scaffold51_20_with_IES	MILORD	internal_eliminated_sequence	582862	583026	.	.	.	ID=MILORD.20.582862.583026;Name=MILORD.20.582862.583026;bounded_by_ta=TRUE;common_boundary=Both;end=583026;ies_id=IESPGM.PTET51.1.20.554152;ies_left_dist=0;ies_min_dist=0;ies_right_dist=0;junction_seq=tttgacaaattattcTAtgtaagaaatctcga;read_names=J00121:27:H3GGKBBXX:5:1101:13027:5042,J00121:27:H3GGKBBXX:5:2111:29315:46592,J00121:27:H3GGKBBXX:5:2227:23591:21131,J00121:27:H3GGKBBXX:5:1210:12905:43515,J00121:27:H3GGKBBXX:5:1213:14935:15627,J00121:27:H3GGKBBXX:5:2221:29772:47102,J00121:27:H3GGKBBXX:5:1219:7101:5956,J00121:27:H3GGKBBXX:5:2102:29467:31769,J00121:27:H3GGKBBXX:5:2215:25814:16753,J00121:27:H3GGKBBXX:5:2227:23307:21342,J00121:27:H3GGKBBXX:5:1227:6045:22801,J00121:27:H3GGKBBXX:5:1221:10653:2053,J00121:27:H3GGKBBXX:5:2216:27610:1367,J00121:27:H3GGKBBXX:5:2119:18517:29255,J00121:27:H3GGKBBXX:5:2204:25307:14432,J00121:27:H3GGKBBXX:5:2119:15605:41475,J00121:27:H3GGKBBXX:5:2104:17563:10546,J00121:27:H3GGKBBXX:5:2102:27742:17808,J00121:27:H3GGKBBXX:5:2218:7151:44834,J00121:27:H3GGKBBXX:5:1226:25885:14730,J00121:27:H3GGKBBXX:5:2203:3549:35778,J00121:27:H3GGKBBXX:5:2113:27925:43269,J00121:27:H3GGKBBXX:5:2217:19126:20779;sequence=TATAGTGTTTGCATAGAAGATTTTTTTAAAGGGATTGGGAGGATAAATTAATAATGTACTTCTGAATAACTATTGTATTTTGTATCAATAGAGTAGAAGTCACTTTGGTTTTTCACTTTAAGAAATGTGATAAATTTTTAATTAATTTATCAATTCCAAGAGCTA;start=582862;subtype=IES;support_ref=72;support_variant=23;type=IES;
scaffold51_20_with_IES	MILORD	internal_eliminated_sequence	585000	585070	.	.	.	ID=MILORD.20.585000.585070;Name=MILORD.20.585000.585070;bounded_by_ta=TRUE;common_boundary=Both;end=585070;ies_id=IESPGM.PTET51.1.20.556125;ies_left_dist=0;ies_min_dist=0;ies_right_dist=0;junction_seq=aagactcttcgctgaTAacatcgaacacggat;read_names=J00121:27:H3GGKBBXX:5:1128:27174:20937,J00121:27:H3GGKBBXX:5:1226:29731:21395,J00121:27:H3GGKBBXX:5:2206:18994:15662,J00121:27:H3GGKBBXX:5:1211:1976:40684,J00121:27:H3GGKBBXX:5:2212:9952:17579,J00121:27:H3GGKBBXX:5:1112:17015:35972,J00121:27:H3GGKBBXX:5:2101:13900:31417,J00121:27:H3GGKBBXX:5:1123:28178:2000,J00121:27:H3GGKBBXX:5:1227:6208:29624,J00121:27:H3GGKBBXX:5:1221:17300:32173,J00121:27:H3GGKBBXX:5:2111:16569:37765,J00121:27:H3GGKBBXX:5:1201:4493:42267,J00121:27:H3GGKBBXX:5:1121:15503:13658,J00121:27:H3GGKBBXX:5:1110:6877:31875,J00121:27:H3GGKBBXX:5:2216:30817:10018,J00121:27:H3GGKBBXX:5:2110:4756:10792,J00121:27:H3GGKBBXX:5:1213:21927:22467,J00121:27:H3GGKBBXX:5:1207:9313:36411,J00121:27:H3GGKBBXX:5:1225:21156:39945,J00121:27:H3GGKBBXX:5:2110:24028:21852,J00121:27:H3GGKBBXX:5:1113:12489:35339,J00121:27:H3GGKBBXX:5:1114:12134:37572,J00121:27:H3GGKBBXX:5:2203:10795:17350,J00121:27:H3GGKBBXX:5:1210:28260:40543,J00121:27:H3GGKBBXX:5:2208:7760:47788,J00121:27:H3GGKBBXX:5:1109:25804:16032,J00121:27:H3GGKBBXX:5:2214:18893:43234,J00121:27:H3GGKBBXX:5:2220:21745:9139,J00121:27:H3GGKBBXX:5:1227:21714:39014,J00121:27:H3GGKBBXX:5:1108:14560:34354,J00121:27:H3GGKBBXX:5:2213:21836:24278,J00121:27:H3GGKBBXX:5:1125:31000:46240,J00121:27:H3GGKBBXX:5:2119:30949:6624,J00121:27:H3GGKBBXX:5:1126:11809:10106,J00121:27:H3GGKBBXX:5:1205:2189:19847,J00121:27:H3GGKBBXX:5:1117:19796:48491,J00121:27:H3GGKBBXX:5:1128:17188:31945,J00121:27:H3GGKBBXX:5:1101:6796:42601,J00121:27:H3GGKBBXX:5:2226:27894:42724,J00121:27:H3GGKBBXX:5:2101:32106:37431,J00121:27:H3GGKBBXX:5:1108:13920:14150,J00121:27:H3GGKBBXX:5:2217:25591:43796,J00121:27:H3GGKBBXX:5:1215:6421:19619,J00121:27:H3GGKBBXX:5:1119:22161:42249,J00121:27:H3GGKBBXX:5:2126:20780:17315,J00121:27:H3GGKBBXX:5:2211:4939:32455,J00121:27:H3GGKBBXX:5:1222:11099:18441,J00121:27:H3GGKBBXX:5:1201:10663:31365,J00121:27:H3GGKBBXX:5:2218:6837:43796,J00121:27:H3GGKBBXX:5:1227:21734:39014,J00121:27:H3GGKBBXX:5:2203:12621:22344,J00121:27:H3GGKBBXX:5:1220:29569:11794,J00121:27:H3GGKBBXX:5:1211:18629:8066,J00121:27:H3GGKBBXX:5:1223:20293:28006,J00121:27:H3GGKBBXX:5:2225:16275:7644;sequence=TACAGAAGAGTTATAACAATTTTATAAATGATTGAAATTTAATTAAAGAGATAGAATGATTTACTTAAGTG;start=585000;subtype=IES;support_ref=66;support_variant=55;type=IES;
scaffold51_20_with_IES	MILORD	internal_eliminated_sequence	588165	588243	.	.	.	ID=MILORD.20.588165.588243;Name=MILORD.20.588165.588243;bounded_by_ta=TRUE;common_boundary=None;end=588243;ies_id=IESPGM.PTET51.1.20.559217;ies_left_dist=-2;ies_min_dist=2;ies_right_dist=-2;junction_seq=ctaagctacttgataTAagacacttagaactt;read_names=J00121:27:H3GGKBBXX:5:1119:5386:42829,J00121:27:H3GGKBBXX:5:1106:6441:17474,J00121:27:H3GGKBBXX:5:1120:11393:17614,J00121:27:H3GGKBBXX:5:2209:26616:27953,J00121:27:H3GGKBBXX:5:2225:2747:42442,J00121:27:H3GGKBBXX:5:1109:5457:17772,J00121:27:H3GGKBBXX:5:1221:14346:32226,J00121:27:H3GGKBBXX:5:1218:7699:24472,J00121:27:H3GGKBBXX:5:2111:15219:6871,J00121:27:H3GGKBBXX:5:1104:6979:47805,J00121:27:H3GGKBBXX:5:1126:10521:1894,J00121:27:H3GGKBBXX:5:2104:12520:23962,J00121:27:H3GGKBBXX:5:1206:16417:6835,J00121:27:H3GGKBBXX:5:2123:19816:27813,J00121:27:H3GGKBBXX:5:2209:23206:35901,J00121:27:H3GGKBBXX:5:1117:17421:34530,J00121:27:H3GGKBBXX:5:1227:20669:4602,J00121:27:H3GGKBBXX:5:2125:16001:16629,J00121:27:H3GGKBBXX:5:1220:27681:35778,J00121:27:H3GGKBBXX:5:1213:24251:23118,J00121:27:H3GGKBBXX:5:1119:25114:33826;sequence=TATGGTTAAGTTAAATAATTTATGCAAACTATTAACAAACATCCCTTCAAAATTTCTAAATTAATTTTGTTATCAACTA;start=588165;subtype=OVERLAPPING;support_ref=100;support_variant=21;type=ALTERNATIVE;
scaffold51_20_with_IES	MILORD	internal_eliminated_sequence	595644	595754	.	.	.	ID=MILORD.20.595644.595754;Name=MILORD.20.595644.595754;bounded_by_ta=TRUE;common_boundary=Both;end=595754;ies_id=IESPGM.PTET51.1.20.566619;ies_left_dist=0;ies_min_dist=0;ies_right_dist=0;junction_seq=caatgataaagtattTAatacaagaactccaa;read_names=J00121:27:H3GGKBBXX:5:1203:6593:37923,J00121:27:H3GGKBBXX:5:1118:28381:46029,J00121:27:H3GGKBBXX:5:2206:9069:37501,J00121:27:H3GGKBBXX:5:1206:28524:15012,J00121:27:H3GGKBBXX:5:1204:15422:33211,J00121:27:H3GGKBBXX:5:2219:27803:30187,J00121:27:H3GGKBBXX:5:2124:25459:31716,J00121:27:H3GGKBBXX:5:2220:22485:1631,J00121:27:H3GGKBBXX:5:1121:2229:42671,J00121:27:H3GGKBBXX:5:1228:18558:2879,J00121:27:H3GGKBBXX:5:2220:22790:1455,J00121:27:H3GGKBBXX:5:1206:31812:38715,J00121:27:H3GGKBBXX:5:1104:27996:31927,J00121:27:H3GGKBBXX:5:1110:7578:31435,J00121:27:H3GGKBBXX:5:1219:12479:11477,J00121:27:H3GGKBBXX:5:2217:12297:19074,J00121:27:H3GGKBBXX:5:1115:26971:15416,J00121:27:H3GGKBBXX:5:1201:7963:12269,J00121:27:H3GGKBBXX:5:1227:29508:24665,J00121:27:H3GGKBBXX:5:2110:17391:8277,J00121:27:H3GGKBBXX:5:2205:10348:4127,J00121:27:H3GGKBBXX:5:2110:13027:6343,J00121:27:H3GGKBBXX:5:1219:11475:6185,J00121:27:H3GGKBBXX:5:2222:29366:19777,J00121:27:H3GGKBBXX:5:2122:27397:39822,J00121:27:H3GGKBBXX:5:2212:7476:27461,J00121:27:H3GGKBBXX:5:1224:26413:41247,J00121:27:H3GGKBBXX:5:1205:14641:18915,J00121:27:H3GGKBBXX:5:1128:1874:36569,J00121:27:H3GGKBBXX:5:1210:10561:11565,J00121:27:H3GGKBBXX:5:1206:27712:23100,J00121:27:H3GGKBBXX:5:1119:3610:7644,J00121:27:H3GGKBBXX:5:2111:7669:6871,J00121:27:H3GGKBBXX:5:2101:9902:24103,J00121:27:H3GGKBBXX:5:1118:10673:13588,J00121:27:H3GGKBBXX:5:1106:5700:13763,J00121:27:H3GGKBBXX:5:1209:21947:39172,J00121:27:H3GGKBBXX:5:2216:22891:24489,J00121:27:H3GGKBBXX:5:2102:8653:6150,J00121:27:H3GGKBBXX:5:2109:28097:16876,J00121:27:H3GGKBBXX:5:1215:26545:39365,J00121:27:H3GGKBBXX:5:2101:24292:8066;sequence=TACAATAAATCTATTGTGAGAAATTTAATTTTATTCAATAATAAAGAAATTAAAAATATCTTATATTTTTAAATAAATTTCTGATTCTTATAAACTTTGTCAGATCTACTG;start=595644;subtype=IES;support_ref=0;support_variant=42;type=IES;
scaffold51_20_with_IES	MILORD	internal_eliminated_sequence	596054	596083	.	.	.	ID=MILORD.20.596054.596083;Name=MILORD.20.596054.596083;bounded_by_ta=TRUE;common_boundary=Both;end=596083;ies_id=IESPGM.PTET51.1.20.566918;ies_left_dist=0;ies_min_dist=0;ies_right_dist=0;junction_seq=attactttattctaaTAccaataagcgaaaaa;read_names=J00121:27:H3GGKBBXX:5:2121:7862:41563,J00121:27:H3GGKBBXX:5:2102:16762:41370,J00121:27:H3GGKBBXX:5:1120:29883:31435,J00121:27:H3GGKBBXX:5:2113:19735:30028,J00121:27:H3GGKBBXX:5:2219:8856:33545,J00121:27:H3GGKBBXX:5:1127:24119:31154,J00121:27:H3GGKBBXX:5:2228:5792:20041,J00121:27:H3GGKBBXX:5:2201:5934:35092,J00121:27:H3GGKBBXX:5:1215:16275:16647,J00121:27:H3GGKBBXX:5:2202:1550:25070,J00121:27:H3GGKBBXX:5:2212:28280:1191,J00121:27:H3GGKBBXX:5:1107:10653:14326,J00121:27:H3GGKBBXX:5:1206:11749:33949,J00121:27:H3GGKBBXX:5:2224:12165:35655,J00121:27:H3GGKBBXX:5:2217:28067:21746,J00121:27:H3GGKBBXX:5:2114:28239:19548,J00121:27:H3GGKBBXX:5:2217:6258:26617,J00121:27:H3GGKBBXX:5:2108:19147:40297,J00121:27:H3GGKBBXX:5:1119:13250:48016,J00121:27:H3GGKBBXX:5:1124:24606:9948,J00121:27:H3GGKBBXX:5:2101:29498:22678,J00121:27:H3GGKBBXX:5:2115:1641:41159,J00121:27:H3GGKBBXX:5:1114:26808:13201,J00121:27:H3GGKBBXX:5:2217:22019:40807,J00121:27:H3GGKBBXX:5:1113:9110:3108,J00121:27:H3GGKBBXX:5:2104:21714:15205,J00121:27:H3GGKBBXX:5:1201:8471:40930,J00121:27:H3GGKBBXX:5:1222:10338:21588,J00121:27:H3GGKBBXX:5:1203:25083:34266,J00121:27:H3GGKBBXX:5:2206:21592:6378,J00121:27:H3GGKBBXX:5:1126:17919:9649,J00121:27:H3GGKBBXX:5:1201:30452:16981,J00121:27:H3GGKBBXX:5:2203:3924:22960,J00121:27:H3GGKBBXX:5:2208:11870:45942,J00121:27:H3GGKBBXX:5:2107:15057:14045,J00121:27:H3GGKBBXX:5:1203:25104:34336,J00121:27:H3GGKBBXX:5:2214:11647:37501;sequence=TATAGATTGAATAAACCTATACATCATCTA;start=596054;subtype=IES;support_ref=3;support_variant=37;type=IES;
scaffold51_20_with_IES	MILORD	internal_eliminated_sequence	601960	602005	.	.	.	ID=MILORD.20.601960.602005;Name=MILORD.20.601960.602005;bounded_by_ta=TRUE;common_boundary=Both;end=602005;ies_id=IESPGM.PTET51.1.20.572794;ies_left_dist=0;ies_min_dist=0;ies_right_dist=0;junction_seq=agataaaaaatcgaaTAaatgaaaaaaagaaa;read_names=J00121:27:H3GGKBBXX:5:2213:11190:8611,J00121:27:H3GGKBBXX:5:1107:18923:17157,J00121:27:H3GGKBBXX:5:1112:20720:41968,J00121:27:H3GGKBBXX:5:1221:20405:18880,J00121:27:H3GGKBBXX:5:2108:21755:40772,J00121:27:H3GGKBBXX:5:1217:27915:41247,J00121:27:H3GGKBBXX:5:1225:25581:34284,J00121:27:H3GGKBBXX:5:1216:27062:40121,J00121:27:H3GGKBBXX:5:1209:6116:4462,J00121:27:H3GGKBBXX:5:2213:17634:25615,J00121:27:H3GGKBBXX:5:1206:21582:7310,J00121:27:H3GGKBBXX:5:1112:27793:5763,J00121:27:H3GGKBBXX:5:1122:29620:34706,J00121:27:H3GGKBBXX:5:2210:6695:10739;sequence=TATAGCCATAAATTTTATAAGAATTTACTAAATCTTAAATAGATTA;start=601960;subtype=IES;support_ref=237;support_variant=14;type=IES;
scaffold51_20_with_IES	MILORD	internal_eliminated_sequence	608486	608513	.	.	.	ID=MILORD.20.608486.608513;Name=MILORD.20.608486.608513;bounded_by_ta=TRUE;common_boundary=None;end=608513;ies_id=IESPGM.PTET51.1.20.581415;ies_left_dist=2141;ies_min_dist=2141;ies_right_dist=2158;junction_seq=aagaaagccttaaatTAattacttatttacta;read_names=J00121:27:H3GGKBBXX:5:2228:29457:42583;sequence=TATGAAACTTTTCTCATTTTGAATTGTT;start=608486;subtype=MAC;support_ref=114;support_variant=1;type=CRYPTIC;
scaffold51_20_with_IES	MILORD	internal_eliminated_sequence	610627	610671	.	.	.	ID=MILORD.20.610627.610671;Name=MILORD.20.610627.610671;bounded_by_ta=TRUE;common_boundary=Both;end=610671;ies_id=IESPGM.PTET51.1.20.581415;ies_left_dist=0;ies_min_dist=0;ies_right_dist=0;junction_seq=attgtaaataattaaTAtcaagattaaaaaaa;read_names=J00121:27:H3GGKBBXX:5:1223:29772:35075,J00121:27:H3GGKBBXX:5:1209:16062:3758,J00121:27:H3GGKBBXX:5:1205:9770:27356,J00121:27:H3GGKBBXX:5:2128:24058:2035,J00121:27:H3GGKBBXX:5:1128:23429:31787,J00121:27:H3GGKBBXX:5:1225:4107:21799,J00121:27:H3GGKBBXX:5:2110:22871:8172,J00121:27:H3GGKBBXX:5:1109:12976:22749,J00121:27:H3GGKBBXX:5:1220:23064:13253,J00121:27:H3GGKBBXX:5:1101:21887:5868,J00121:27:H3GGKBBXX:5:2204:6309:11477,J00121:27:H3GGKBBXX:5:2125:29203:4374,J00121:27:H3GGKBBXX:5:1215:12814:26512;sequence=TATAGTGAATATATTCTGATTTTAATAGATATTTTTTTTTGAATA;start=610627;subtype=IES;support_ref=66;support_variant=13;type=IES;
scaffold51_210_with_IES	MILORD	internal_eliminated_sequence	228	253	.	.	.	ID=MILORD.210.228.253;Name=MILORD.210.228.253;bounded_by_ta=TRUE;common_boundary=Both;end=253;ies_id=IESPGM.PTET51.1.210.228;ies_left_dist=0;ies_min_dist=0;ies_right_dist=0;junction_seq=caatccactgccaggTAcctactatatctcaa;read_names=J00121:27:H3GGKBBXX:5:1108:1712:36605,J00121:27:H3GGKBBXX:5:2112:29406:48474,J00121:27:H3GGKBBXX:5:2224:15006:6361,J00121:27:H3GGKBBXX:5:2228:15097:36517,J00121:27:H3GGKBBXX:5:2213:13372:46997,J00121:27:H3GGKBBXX:5:2208:28554:47032,J00121:27:H3GGKBBXX:5:2212:14681:16032,J00121:27:H3GGKBBXX:5:1218:2219:41282,J00121:27:H3GGKBBXX:5:2223:9861:27338,J00121:27:H3GGKBBXX:5:1119:28452:32789,J00121:27:H3GGKBBXX:5:2221:7151:8400;sequence=TATAGGAAGCTTAAAAGCAGGGATTA;start=228;subtype=IES;support_ref=15;support_variant=11;type=IES;
scaffold51_210_with_IES	MILORD	internal_eliminated_sequence	10302	10356	.	.	.	ID=MILORD.210.10302.10356;Name=MILORD.210.10302.10356;bounded_by_ta=TRUE;common_boundary=Both;end=10356;ies_id=IESPGM.PTET51.1.210.10276;ies_left_dist=0;ies_min_dist=0;ies_right_dist=0;junction_seq=taacattacatttaaTAaaagagtttaaactg;read_names=J00121:27:H3GGKBBXX:5:1223:24769:38363,J00121:27:H3GGKBBXX:5:2223:11515:25597,J00121:27:H3GGKBBXX:5:2107:20131:46293,J00121:27:H3GGKBBXX:5:2223:11464:25333,J00121:27:H3GGKBBXX:5:1121:23196:35004,J00121:27:H3GGKBBXX:5:2110:9333:27795;sequence=TACACACGTTTACATAATATAAATTATTTATAATAAAAAATCATCCACACTCCTG;start=10302;subtype=IES;support_ref=40;support_variant=6;type=IES;
scaffold51_210_with_IES	MILORD	internal_eliminated_sequence	12902	12955	.	.	.	ID=MILORD.210.12902.12955;Name=MILORD.210.12902.12955;bounded_by_ta=TRUE;common_boundary=Both;end=12955;ies_id=IESPGM.PTET51.1.210.12821;ies_left_dist=0;ies_min_dist=0;ies_right_dist=0;junction_seq=tacaacaaggagatgTAtcgaaatcgaaagga;read_names=J00121:27:H3GGKBBXX:5:2104:16924:27725,J00121:27:H3GGKBBXX:5:2227:17736:46926,J00121:27:H3GGKBBXX:5:1123:13941:16014,J00121:27:H3GGKBBXX:5:2219:23723:45273,J00121:27:H3GGKBBXX:5:1119:2879:47102,J00121:27:H3GGKBBXX:5:1218:12905:18863;sequence=TACTATCGAATTATATATTGCAATTAAAACTTGATTATAAAATTATATACATAG;start=12902;subtype=IES;support_ref=92;support_variant=6;type=IES;
scaffold51_211_with_IES	MILORD	internal_eliminated_sequence	8813	8862	.	.	.	ID=MILORD.211.8813.8862;Name=MILORD.211.8813.8862;bounded_by_ta=TRUE;common_boundary=RIGHT;end=8862;ies_id=IESPGM.PTET51.1.211.8808;ies_left_dist=-5;ies_min_dist=0;ies_right_dist=0;junction_seq=tcaatagaaatatagTAaaccaatttccataa;read_names=J00121:27:H3GGKBBXX:5:1213:12550:13464,J00121:27:H3GGKBBXX:5:1214:4817:31224,J00121:27:H3GGKBBXX:5:1206:25682:7064,J00121:27:H3GGKBBXX:5:1105:17168:44535,J00121:27:H3GGKBBXX:5:2225:4219:10000,J00121:27:H3GGKBBXX:5:1104:20405:25879,J00121:27:H3GGKBBXX:5:2107:9810:17544,J00121:27:H3GGKBBXX:5:1218:26108:39840,J00121:27:H3GGKBBXX:5:1208:23754:11249;sequence=TACGGTAGACTAAAATAATATTAAAATGAACTCTATAAAATTTCAGACCA;start=8813;subtype=PARTIAL_INTERNAL;support_ref=50;support_variant=9;type=ALTERNATIVE;
scaffold51_211_with_IES	MILORD	internal_eliminated_sequence	14942	15001	.	.	.	ID=MILORD.211.14942.15001;Name=MILORD.211.14942.15001;bounded_by_ta=TRUE;common_boundary=Both;end=15001;ies_id=IESPGM.PTET51.1.211.14887;ies_left_dist=0;ies_min_dist=0;ies_right_dist=0;junction_seq=tgcactctaaacaagTAccttgatagcattct;read_names=J00121:27:H3GGKBBXX:5:1226:27904:2580,J00121:27:H3GGKBBXX:5:1227:7466:45977,J00121:27:H3GGKBBXX:5:1105:11860:19091,J00121:27:H3GGKBBXX:5:1106:9394:8312;sequence=TATTGTTAATAGAACTACATATTGAAAACAGTTTTACTAAATTCTTAATTAAATCTACAA;start=14942;subtype=IES;support_ref=0;support_variant=4;type=IES;
scaffold51_211_with_IES	MILORD	internal_eliminated_sequence	16093	16136	.	.	.	ID=MILORD.211.16093.16136;Name=MILORD.211.16093.16136;bounded_by_ta=TRUE;common_boundary=Both;end=16136;ies_id=IESPGM.PTET51.1.211.15978;ies_left_dist=0;ies_min_dist=0;ies_right_dist=0;junction_seq=agtatttctattaatTAatagccagaagttat;read_names=J00121:27:H3GGKBBXX:5:1112:21897:40385,J00121:27:H3GGKBBXX:5:2214:20821:29518,J00121:27:H3GGKBBXX:5:2228:11840:15469,J00121:27:H3GGKBBXX:5:2212:27732:32842,J00121:27:H3GGKBBXX:5:2107:10419:34530,J00121:27:H3GGKBBXX:5:2217:25784:34846,J00121:27:H3GGKBBXX:5:1120:8603:1806,J00121:27:H3GGKBBXX:5:1208:15524:41475,J00121:27:H3GGKBBXX:5:1126:23906:2580,J00121:27:H3GGKBBXX:5:1127:24403:47401,J00121:27:H3GGKBBXX:5:2206:21349:30538,J00121:27:H3GGKBBXX:5:2217:21805:47084,J00121:27:H3GGKBBXX:5:2216:19116:40631,J00121:27:H3GGKBBXX:5:1210:29640:6361;sequence=TATAGGAAAATTCATCAAATAAATAATTTTCATTTTATTAATTA;start=16093;subtype=IES;support_ref=0;support_variant=14;type=IES;
scaffold51_211_with_IES	MILORD	internal_eliminated_sequence	16724	16749	.	.	.	ID=MILORD.211.16724.16749;Name=MILORD.211.16724.16749;bounded_by_ta=TRUE;common_boundary=Both;end=16749;ies_id=IESPGM.PTET51.1.211.16565;ies_left_dist=0;ies_min_dist=0;ies_right_dist=0;junction_seq=ctaaaaatattctgcTAacataaagctaatag;read_names=J00121:27:H3GGKBBXX:5:1216:6867:3407,J00121:27:H3GGKBBXX:5:2106:24556:26846,J00121:27:H3GGKBBXX:5:2208:29751:17948,J00121:27:H3GGKBBXX:5:1219:4848:35708,J00121:27:H3GGKBBXX:5:1119:28960:16225,J00121:27:H3GGKBBXX:5:1102:12307:21905,J00121:27:H3GGKBBXX:5:2220:24485:36816,J00121:27:H3GGKBBXX:5:1220:9283:29079,J00121:27:H3GGKBBXX:5:1214:9293:46821,J00121:27:H3GGKBBXX:5:2220:25621:37660,J00121:27:H3GGKBBXX:5:1108:28929:3336;sequence=TATAATTGAAGAAATCTATTTTTTTA;start=16724;subtype=IES;support_ref=63;support_variant=11;type=IES;
scaffold51_212_with_IES	MILORD	internal_eliminated_sequence	2451	2538	.	.	.	ID=MILORD.212.2451.2538;Name=MILORD.212.2451.2538;bounded_by_ta=TRUE;common_boundary=Both;end=2538;ies_id=IESPGM.PTET51.1.212.2451;ies_left_dist=0;ies_min_dist=0;ies_right_dist=0;junction_seq=tagttgtatttctgtTAgtgatgcaactactg;read_names=J00121:27:H3GGKBBXX:5:2221:30969:16858,J00121:27:H3GGKBBXX:5:2119:13707:26195,J00121:27:H3GGKBBXX:5:1217:5842:40561,J00121:27:H3GGKBBXX:5:1104:8014:16506;sequence=TACACTTATAACATGATTTTTTTTATTTTAAGATATTTTTTCAAATTATGGAATTTCACAATATTTAAGAGTATATAATAGTTTATTG;start=2451;subtype=IES;support_ref=3;support_variant=4;type=IES;
scaffold51_212_with_IES	MILORD	internal_eliminated_sequence	5151	5177	.	.	.	ID=MILORD.212.5151.5177;Name=MILORD.212.5151.5177;bounded_by_ta=TRUE;common_boundary=Both;end=5177;ies_id=IESPGM.PTET51.1.212.5014;ies_left_dist=0;ies_min_dist=0;ies_right_dist=0;junction_seq=tactgcagcatattgTAcaattaaaacttgta;read_names=J00121:27:H3GGKBBXX:5:1204:5629:20779,J00121:27:H3GGKBBXX:5:1120:24677:23892,J00121:27:H3GGKBBXX:5:1113:28321:18775,J00121:27:H3GGKBBXX:5:1123:20608:2281,J00121:27:H3GGKBBXX:5:2225:7628:41159,J00121:27:H3GGKBBXX:5:1109:21044:8172,J00121:27:H3GGKBBXX:5:2217:15635:16946,J00121:27:H3GGKBBXX:5:2118:22658:24366,J00121:27:H3GGKBBXX:5:2102:27225:36499,J00121:27:H3GGKBBXX:5:1222:24170:44992,J00121:27:H3GGKBBXX:5:1216:15402:14959,J00121:27:H3GGKBBXX:5:1212:9658:35110,J00121:27:H3GGKBBXX:5:2202:22221:39822,J00121:27:H3GGKBBXX:5:1108:6766:44306,J00121:27:H3GGKBBXX:5:2210:18822:38117,J00121:27:H3GGKBBXX:5:2223:25256:12656,J00121:27:H3GGKBBXX:5:2209:9668:38539,J00121:27:H3GGKBBXX:5:1102:23216:39682,J00121:27:H3GGKBBXX:5:1116:9597:11372,J00121:27:H3GGKBBXX:5:1205:5487:23698,J00121:27:H3GGKBBXX:5:2104:4888:7750,J00121:27:H3GGKBBXX:5:2118:19197:42671;sequence=TATTAATAAAAGTATATAAAATACCTA;start=5151;subtype=IES;support_ref=0;support_variant=22;type=IES;
scaffold51_212_with_IES	MILORD	internal_eliminated_sequence	7634	7787	.	.	.	ID=MILORD.212.7634.7787;Name=MILORD.212.7634.7787;bounded_by_ta=TRUE;common_boundary=None;end=7787;ies_id=IESPGM.PTET51.1.212.5014;ies_left_dist=-2483;ies_min_dist=2483;ies_right_dist=-2610;junction_seq=aataatccttaatgaTAtatatatttcagatt;read_names=J00121:27:H3GGKBBXX:5:1124:12702:41335,J00121:27:H3GGKBBXX:5:2214:6137:22010;sequence=TACGATCAACCATCAATATTTAAATTAAATTTTTAAAAAGAAAGGTGAAGTGATTATAAATCTTATTATTTTTTCGCATTAATCCAACTTCAAAACTTTCAATCATTTGCATTCTTTTTCATATGATCCACTGCTTCTAAATCAGAAAATTTAA;start=7634;subtype=MAC;support_ref=214;support_variant=2;type=CRYPTIC;
scaffold51_212_with_IES	MILORD	internal_eliminated_sequence	7654	8060	.	.	.	ID=MILORD.212.7654.8060;Name=MILORD.212.7654.8060;bounded_by_ta=TRUE;common_boundary=None;end=8060;ies_id=IESPGM.PTET51.1.212.5014;ies_left_dist=-2503;ies_min_dist=2503;ies_right_dist=-2883;junction_seq=tcaaccatcaatattTAtatagttgataaaat;read_names=J00121:27:H3GGKBBXX:5:2218:29975:17421;sequence=TAAATTAAATTTTTAAAAAGAAAGGTGAAGTGATTATAAATCTTATTATTTTTTCGCATTAATCCAACTTCAAAACTTTCAATCATTTGCATTCTTTTTCATATGATCCACTGCTTCTAAATCAGAAAATTTAATATATATATTTCAGATTTTTATCTAGTCAATAAAATAACTCATTAAATTGACTCAACTGAAAATTGAATTTCTGTTATGAAGCCTATTATAAATTTTTTGTATATATTGCCTTAAAATTTGACTAATTATTGGTTCCTAAATTAGCCTCGATATTATCAATTCTTACAATATGAATGATTTATTATTTAATTAATAGAAATTATGGATTAAATATATAAGAATAGTAGACAATTATATTAACAAGAAGAAGCATTTTTAAATTTTTTTTTAAA;start=7654;subtype=MAC;support_ref=104;support_variant=1;type=CRYPTIC;
scaffold51_212_with_IES	MILORD	internal_eliminated_sequence	9680	9707	.	.	.	ID=MILORD.212.9680.9707;Name=MILORD.212.9680.9707;bounded_by_ta=TRUE;common_boundary=None;end=9707;ies_id=IESPGM.PTET51.1.212.10637;ies_left_dist=1121;ies_min_dist=1120;ies_right_dist=1120;junction_seq=cagaacttcttcaaaTAataattgattttatt;read_names=J00121:27:H3GGKBBXX:5:1225:17046:46961;sequence=TATAATAAATTGCGCGATTATTCAACTT;start=9680;subtype=MAC;support_ref=126;support_variant=1;type=CRYPTIC;
scaffold51_212_with_IES	MILORD	internal_eliminated_sequence	10801	10827	.	.	.	ID=MILORD.212.10801.10827;Name=MILORD.212.10801.10827;bounded_by_ta=TRUE;common_boundary=Both;end=10827;ies_id=IESPGM.PTET51.1.212.10637;ies_left_dist=0;ies_min_dist=0;ies_right_dist=0;junction_seq=aaaaatataatgaatTActttttatgaatatt;read_names=J00121:27:H3GGKBBXX:5:1103:4087:10475,J00121:27:H3GGKBBXX:5:2120:5863:1806,J00121:27:H3GGKBBXX:5:1101:7902:36112,J00121:27:H3GGKBBXX:5:2211:5812:47612,J00121:27:H3GGKBBXX:5:2203:27001:40860,J00121:27:H3GGKBBXX:5:1110:15067:38996,J00121:27:H3GGKBBXX:5:2227:11444:44042,J00121:27:H3GGKBBXX:5:2107:6258:36499,J00121:27:H3GGKBBXX:5:1107:12540:26213,J00121:27:H3GGKBBXX:5:2216:7070:45432,J00121:27:H3GGKBBXX:5:1202:11840:29079,J00121:27:H3GGKBBXX:5:1112:9820:33774,J00121:27:H3GGKBBXX:5:2123:18629:14326,J00121:27:H3GGKBBXX:5:2125:25743:35268,J00121:27:H3GGKBBXX:5:1215:2412:44429,J00121:27:H3GGKBBXX:5:2108:23074:15311,J00121:27:H3GGKBBXX:5:2223:7567:9367,J00121:27:H3GGKBBXX:5:2226:8207:9596,J00121:27:H3GGKBBXX:5:2201:23297:48720,J00121:27:H3GGKBBXX:5:2214:11799:8224,J00121:27:H3GGKBBXX:5:1126:8663:15768,J00121:27:H3GGKBBXX:5:1126:30178:27971,J00121:27:H3GGKBBXX:5:2128:25236:22889,J00121:27:H3GGKBBXX:5:1119:17168:41897,J00121:27:H3GGKBBXX:5:2228:12662:25791,J00121:27:H3GGKBBXX:5:1211:6969:45467,J00121:27:H3GGKBBXX:5:1219:5700:6660,J00121:27:H3GGKBBXX:5:1213:9699:27549,J00121:27:H3GGKBBXX:5:2116:28666:46944,J00121:27:H3GGKBBXX:5:1117:18152:27426,J00121:27:H3GGKBBXX:5:1219:25956:43269,J00121:27:H3GGKBBXX:5:1111:26900:47682,J00121:27:H3GGKBBXX:5:2117:12073:9297,J00121:27:H3GGKBBXX:5:2107:11272:7240,J00121:27:H3GGKBBXX:5:2102:13200:38082,J00121:27:H3GGKBBXX:5:1116:21339:34670,J00121:27:H3GGKBBXX:5:1106:7649:25861,J00121:27:H3GGKBBXX:5:2116:12804:42706,J00121:27:H3GGKBBXX:5:2113:16102:27145,J00121:27:H3GGKBBXX:5:2103:26930:8418,J00121:27:H3GGKBBXX:5:1127:5426:5868,J00121:27:H3GGKBBXX:5:1113:17127:34407,J00121:27:H3GGKBBXX:5:1123:16427:17896,J00121:27:H3GGKBBXX:5:1217:14275:20814,J00121:27:H3GGKBBXX:5:1225:15940:32033,J00121:27:H3GGKBBXX:5:2125:8095:1173,J00121:27:H3GGKBBXX:5:1212:17695:5569,J00121:27:H3GGKBBXX:5:1126:5244:28516,J00121:27:H3GGKBBXX:5:1207:12134:16014,J00121:27:H3GGKBBXX:5:1117:8207:1367,J00121:27:H3GGKBBXX:5:2209:17645:19548,J00121:27:H3GGKBBXX:5:1117:18223:27584,J00121:27:H3GGKBBXX:5:2109:3813:18194,J00121:27:H3GGKBBXX:5:2214:11951:8312,J00121:27:H3GGKBBXX:5:1112:9820:47700,J00121:27:H3GGKBBXX:5:1116:23470:48104,J00121:27:H3GGKBBXX:5:1207:13413:11302,J00121:27:H3GGKBBXX:5:1127:6502:13816,J00121:27:H3GGKBBXX:5:2122:28321:47366,J00121:27:H3GGKBBXX:5:1115:8440:42319,J00121:27:H3GGKBBXX:5:1214:21907:16067,J00121:27:H3GGKBBXX:5:2214:12540:21184,J00121:27:H3GGKBBXX:5:1112:24271:38662,J00121:27:H3GGKBBXX:5:2225:18446:10598;sequence=TATAGCATAATGTATATTTATCAAGTA;start=10801;subtype=IES;support_ref=6;support_variant=64;type=IES;
scaffold51_212_with_IES	MILORD	internal_eliminated_sequence	16779	16827	.	.	.	ID=MILORD.212.16779.16827;Name=MILORD.212.16779.16827;bounded_by_ta=TRUE;common_boundary=Both;end=16827;ies_id=IESPGM.PTET51.1.212.16501;ies_left_dist=0;ies_min_dist=0;ies_right_dist=0;junction_seq=attcttgctacaaaaTAacaggtactacttgt;read_names=J00121:27:H3GGKBBXX:5:2112:24667:28586;sequence=TACAGCCTCATTATTATTTAATAAGGAATTTTTATTACCAATTTAATTG;start=16779;subtype=IES;support_ref=20;support_variant=1;type=IES;
scaffold51_213_with_IES	MILORD	internal_eliminated_sequence	913	1093	.	.	.	ID=MILORD.213.913.1093;Name=MILORD.213.913.1093;bounded_by_ta=TRUE;common_boundary=None;end=1093;ies_id=IESPGM.PTET51.1.213.939;ies_left_dist=26;ies_min_dist=26;ies_right_dist=-41;junction_seq=atacaagctaatcccTAcaattataaatattt;read_names=J00121:27:H3GGKBBXX:5:2206:4381:30925;sequence=TATAGTATAAGAAAATTCTAGGTTGTTAGAGCGAATCTATCATTTTTATGTGATTTTTCATTTGCTTTAAGATTTTCAAGTTGGTAATTCAACTCTAATAAAGATTTGAAGTAAACTCAAATTATTTGTTAATTAAACTGTATTGGAGAACAACCATTCTAAGTTTCTTTAAAGCCAGCTG;start=913;subtype=EXTERNAL;support_ref=37;support_variant=1;type=ALTERNATIVE;
scaffold51_213_with_IES	MILORD	internal_eliminated_sequence	939	1052	.	.	.	ID=MILORD.213.939.1052;Name=MILORD.213.939.1052;bounded_by_ta=TRUE;common_boundary=Both;end=1052;ies_id=IESPGM.PTET51.1.213.939;ies_left_dist=0;ies_min_dist=0;ies_right_dist=0;junction_seq=aaaattctaggttgtTAttggagaacaaccat;read_names=J00121:27:H3GGKBBXX:5:1124:16407:46416,J00121:27:H3GGKBBXX:5:2227:12154:27690,J00121:27:H3GGKBBXX:5:1207:12865:24384;sequence=TAGAGCGAATCTATCATTTTTATGTGATTTTTCATTTGCTTTAAGATTTTCAAGTTGGTAATTCAACTCTAATAAAGATTTGAAGTAAACTCAAATTATTTGTTAATTAAACTG;start=939;subtype=IES;support_ref=64;support_variant=3;type=IES;
scaffold51_213_with_IES	MILORD	internal_eliminated_sequence	3776	3804	.	.	.	ID=MILORD.213.3776.3804;Name=MILORD.213.3776.3804;bounded_by_ta=TRUE;common_boundary=None;end=3804;ies_id=IESPGM.PTET51.1.213.939;ies_left_dist=-2837;ies_min_dist=2752;ies_right_dist=-2752;junction_seq=tgctccactacttaaTAtaagcactactatta;read_names=J00121:27:H3GGKBBXX:5:1218:13027:11899;sequence=TATTTTATTTAAATCAAATAAAATATTAT;start=3776;subtype=MAC;support_ref=43;support_variant=1;type=CRYPTIC;
scaffold51_213_with_IES	MILORD	internal_eliminated_sequence	8016	8106	.	.	.	ID=MILORD.213.8016.8106;Name=MILORD.213.8016.8106;bounded_by_ta=TRUE;common_boundary=Both;end=8106;ies_id=IESPGM.PTET51.1.213.7902;ies_left_dist=0;ies_min_dist=0;ies_right_dist=0;junction_seq=ttgttttgtagccacTActgtccaactttaaa;read_names=J00121:27:H3GGKBBXX:5:1119:19532:8682,J00121:27:H3GGKBBXX:5:2101:13626:4954,J00121:27:H3GGKBBXX:5:2209:7507:24138,J00121:27:H3GGKBBXX:5:2216:6309:17456,J00121:27:H3GGKBBXX:5:1209:5751:22889,J00121:27:H3GGKBBXX:5:1215:24779:26564;sequence=TATGGTTCAAAATTAATGATTTTATTTGCAAATTTAAATTATTGTTTTTTAGTAGTAAAAAACAATGATAAAAATCTATTCTTCCTAACCA;start=8016;subtype=IES;support_ref=46;support_variant=6;type=IES;
scaffold51_213_with_IES	MILORD	internal_eliminated_sequence	8370	8417	.	.	.	ID=MILORD.213.8370.8417;Name=MILORD.213.8370.8417;bounded_by_ta=TRUE;common_boundary=Both;end=8417;ies_id=IESPGM.PTET51.1.213.8165;ies_left_dist=0;ies_min_dist=0;ies_right_dist=0;junction_seq=taaattgacaaataaTAcctcctgagctaact;read_names=J00121:27:H3GGKBBXX:5:2205:18132:33580,J00121:27:H3GGKBBXX:5:1224:20699:33809;sequence=TAGAGTTGATTTAAAAGCAACGCTTATATAATTATTTTAAAACTACTA;start=8370;subtype=IES;support_ref=1;support_variant=2;type=IES;
scaffold51_213_with_IES	MILORD	internal_eliminated_sequence	9228	9254	.	.	.	ID=MILORD.213.9228.9254;Name=MILORD.213.9228.9254;bounded_by_ta=TRUE;common_boundary=Both;end=9254;ies_id=IESPGM.PTET51.1.213.8975;ies_left_dist=0;ies_min_dist=0;ies_right_dist=0;junction_seq=ctaatattattatggTAtcatcattaggatca;read_names=J00121:27:H3GGKBBXX:5:2213:25083:22590,J00121:27:H3GGKBBXX:5:1108:21704:40508,J00121:27:H3GGKBBXX:5:2223:18538:31470,J00121:27:H3GGKBBXX:5:1215:16579:18194,J00121:27:H3GGKBBXX:5:1109:29508:34582,J00121:27:H3GGKBBXX:5:1210:27265:47401,J00121:27:H3GGKBBXX:5:2221:26463:9684,J00121:27:H3GGKBBXX:5:2120:27894:2879,J00121:27:H3GGKBBXX:5:2113:14225:32297,J00121:27:H3GGKBBXX:5:1203:8349:45783,J00121:27:H3GGKBBXX:5:1118:29254:46979,J00121:27:H3GGKBBXX:5:2206:22394:5798,J00121:27:H3GGKBBXX:5:2216:11698:8295,J00121:27:H3GGKBBXX:5:1228:12327:11460,J00121:27:H3GGKBBXX:5:1119:12510:28762,J00121:27:H3GGKBBXX:5:1106:18862:11214;sequence=TATGGAACAAAATATTTTTTATTACTA;start=9228;subtype=IES;support_ref=0;support_variant=16;type=IES;
scaffold51_213_with_IES	MILORD	internal_eliminated_sequence	10954	11042	.	.	.	ID=MILORD.213.10954.11042;Name=MILORD.213.10954.11042;bounded_by_ta=TRUE;common_boundary=Both;end=11042;ies_id=IESPGM.PTET51.1.213.10674;ies_left_dist=0;ies_min_dist=0;ies_right_dist=0;junction_seq=tccagactgagattgTAcaaagcattacaagt;read_names=J00121:27:H3GGKBBXX:5:1226:25499:9069,J00121:27:H3GGKBBXX:5:1110:11688:38451,J00121:27:H3GGKBBXX:5:1128:30929:1209,J00121:27:H3GGKBBXX:5:1123:24505:37343,J00121:27:H3GGKBBXX:5:2206:25905:6642;sequence=TATTGAGGAGGCTAAAATTTTTCTGTCTTTTTCTTCTTAGCATTCTTTTCTGAAATCTATAATTTTATTTTGTAACATTGAATTATCAA;start=10954;subtype=IES;support_ref=2;support_variant=5;type=IES;
scaffold51_213_with_IES	MILORD	internal_eliminated_sequence	12183	12250	.	.	.	ID=MILORD.213.12183.12250;Name=MILORD.213.12183.12250;bounded_by_ta=TRUE;common_boundary=Both;end=12250;ies_id=IESPGM.PTET51.1.213.11814;ies_left_dist=0;ies_min_dist=0;ies_right_dist=0;junction_seq=attatggttctccaaTAtcaacatttggtgag;read_names=J00121:27:H3GGKBBXX:5:2204:29366:27830,J00121:27:H3GGKBBXX:5:2207:26514:12374,J00121:27:H3GGKBBXX:5:1223:5649:35022,J00121:27:H3GGKBBXX:5:2203:15625:23610,J00121:27:H3GGKBBXX:5:2109:6157:19548,J00121:27:H3GGKBBXX:5:2128:25104:24454,J00121:27:H3GGKBBXX:5:1205:14012:23241;sequence=TATAGCAGGTGATTGAAAAATCATTTTTGATATTTAAATTAAGAAAGTGAGAATTTAGAAATTTGCTA;start=12183;subtype=IES;support_ref=4;support_variant=7;type=IES;
scaffold51_213_with_IES	MILORD	internal_eliminated_sequence	12955	13011	.	.	.	ID=MILORD.213.12955.13011;Name=MILORD.213.12955.13011;bounded_by_ta=TRUE;common_boundary=Both;end=13011;ies_id=IESPGM.PTET51.1.213.12518;ies_left_dist=0;ies_min_dist=0;ies_right_dist=0;junction_seq=atttttccatataagTAtctggacataaacat;read_names=J00121:27:H3GGKBBXX:5:1105:28848:36253,J00121:27:H3GGKBBXX:5:2122:12256:38556;sequence=TATTATGCAGATATTTAAATACTTATTTGCAGTATTGAGTTTCGTTGAATTCACCAA;start=12955;subtype=IES;support_ref=21;support_variant=2;type=IES;
scaffold51_213_with_IES	MILORD	internal_eliminated_sequence	13054	13090	.	.	.	ID=MILORD.213.13054.13090;Name=MILORD.213.13054.13090;bounded_by_ta=TRUE;common_boundary=Both;end=13090;ies_id=IESPGM.PTET51.1.213.12560;ies_left_dist=0;ies_min_dist=0;ies_right_dist=0;junction_seq=tcaatactctattgtTActattcgcacatgtt;read_names=J00121:27:H3GGKBBXX:5:2123:31243:36358,J00121:27:H3GGKBBXX:5:1118:7841:1508,J00121:27:H3GGKBBXX:5:2128:4208:30239,J00121:27:H3GGKBBXX:5:1222:29853:10598,J00121:27:H3GGKBBXX:5:2108:14560:22151,J00121:27:H3GGKBBXX:5:1121:19207:18493,J00121:27:H3GGKBBXX:5:1203:26260:37853,J00121:27:H3GGKBBXX:5:2110:24799:40174,J00121:27:H3GGKBBXX:5:2215:16275:48860,J00121:27:H3GGKBBXX:5:1214:16204:48456,J00121:27:H3GGKBBXX:5:1213:12195:39260,J00121:27:H3GGKBBXX:5:2227:9475:45449,J00121:27:H3GGKBBXX:5:1112:19076:11688,J00121:27:H3GGKBBXX:5:2225:29894:2158,J00121:27:H3GGKBBXX:5:2202:7425:47594,J00121:27:H3GGKBBXX:5:1202:19177:40842,J00121:27:H3GGKBBXX:5:1203:23957:25914,J00121:27:H3GGKBBXX:5:2104:28077:12269,J00121:27:H3GGKBBXX:5:1117:14468:2017,J00121:27:H3GGKBBXX:5:1125:4482:6097,J00121:27:H3GGKBBXX:5:2201:13920:5429,J00121:27:H3GGKBBXX:5:1205:20101:43779;sequence=TATAGCTCTATTATTTAATATAAATATTTCTTTGCTA;start=13054;subtype=IES;support_ref=18;support_variant=22;type=IES;
scaffold51_213_with_IES	MILORD	internal_eliminated_sequence	13279	13346	.	.	.	ID=MILORD.213.13279.13346;Name=MILORD.213.13279.13346;bounded_by_ta=TRUE;common_boundary=Both;end=13346;ies_id=IESPGM.PTET51.1.213.12748;ies_left_dist=0;ies_min_dist=0;ies_right_dist=0;junction_seq=cgcaggttaaacagtTActatcgtaacctcca;read_names=J00121:27:H3GGKBBXX:5:2222:19106:39418;sequence=TACAGCCAAATAGAATATTCTGAAAGACACATTATTATAAAAGTTTTGAATTTTCATTATCAAACCTG;start=13279;subtype=IES;support_ref=0;support_variant=1;type=IES;
scaffold51_213_with_IES	MILORD	internal_eliminated_sequence	13875	13937	.	.	.	ID=MILORD.213.13875.13937;Name=MILORD.213.13875.13937;bounded_by_ta=TRUE;common_boundary=Both;end=13937;ies_id=IESPGM.PTET51.1.213.13276;ies_left_dist=0;ies_min_dist=0;ies_right_dist=0;junction_seq=attaattaacagtatTAtcaaaaggcttataa;read_names=J00121:27:H3GGKBBXX:5:2115:8369:44693;sequence=TACAATCGATTAATATTCTTTAATTAAATTTATTAATACGAAAAAAAAACAAGAAATTATCTA;start=13875;subtype=IES;support_ref=5;support_variant=1;type=IES;
scaffold51_214_with_IES	MILORD	internal_eliminated_sequence	385	2224	.	.	.	ID=MILORD.214.385.2224;Name=MILORD.214.385.2224;bounded_by_ta=TRUE;common_boundary=Both;end=2224;ies_id=IESPGM.PTET51.1.214.385;ies_left_dist=0;ies_min_dist=0;ies_right_dist=0;junction_seq=tttagaactaagagaTAtctacaatgaaatca;read_names=J00121:27:H3GGKBBXX:5:2114:30310:47155,J00121:27:H3GGKBBXX:5:1209:20070:2721,J00121:27:H3GGKBBXX:5:1109:19847:6273,J00121:27:H3GGKBBXX:5:2207:18507:35532,J00121:27:H3GGKBBXX:5:1212:27407:27496,J00121:27:H3GGKBBXX:5:2217:22638:14238,J00121:27:H3GGKBBXX:5:1204:24799:40666,J00121:27:H3GGKBBXX:5:1224:14590:36517,J00121:27:H3GGKBBXX:5:2118:30776:41563,J00121:27:H3GGKBBXX:5:2207:17401:28797,J00121:27:H3GGKBBXX:5:1103:11464:18300,J00121:27:H3GGKBBXX:5:2107:18862:2844;sequence=TACACTTAACAAACTTAGGAAAATATTTAATTATTTTCATGTTCTCTTCTATTTTACAATAGCCATTTTGGGTAATAAAATATATTATTTAATTATAAAATAATGATAATAATAATAATATGATGTTAAATCATGTCTGATTAGTTTGCTTCTTAAATAGTTCACATTCGTCTTTAATCAGCCGTTTGATTCTGGCTGCTAGTTTCTATTCAGATTCTCTGATTGAATTTTATACTTTAGAGTAGAAGGGTTTGGCCGTATTCTAGATCCATTCTTAAATTTTCGTCAATTTCTCAAGCCAATTGCCAGGCTCACCGAAAGATGTTCTACCATTATGTGTTTTGCTGTCATATACTTTTAGTGAGCTAGGCATTTCCTCCAACTATGTTTGAAGGGCTCAAAAAATTCATAGCTAGGTATTCTTATTACTTGGTTTTGTACATCTCTACTCAAGTCACTTTCATCCCATACTACTCATTTCTCCATAATCTCCATCTCCTCAAACTCACTTTAGAGGATCGACACTCTAAGGTTGTAGTCTCCATTTTCTTCATGAAATTACGTCAGTAATCGCACATATTCTTCTGCTTTCTCATCCTCGAGGTTCTCAGGTATCTAAAACTCTAGACTTTTTCAATTTGGATTTGGTGTAAAGGTACAATCCATTTTTTCTTTCTCTTTTATCTCTTTTGTAGGTTTTTCATTTATTCTTCCACCAGAGATCTAACCCTAGTTAGCACTCTTTCAAAGAATATATTAAATAAGAAAAGGCTTAAAGCGGATCCTTATTGAACCCCATTTTTGAATCTAACTTTTTTCTTTGTAATTGGATCGTAAATGTAGTGTTGATCATATGCATTGAATAAGAAGTTCAGTTTATCCTCATCATTTACCTTCTCCCTTTGTCTTCATTTTCGACATTACTTTGTTTATATGTAATTAGGTTCCCAATTTACTTATGAAACCAACTTAGCACGGGTCAATCTTTAAGCTGTTAATGTTCTTAAAGGTAACCATAAACTACCACTCCATAAACTTAACTAAATGACTTTGGACCATTATAGGCCCCACATCATCTACGCTCGCAATCTTTGGAGCCACTTTGTTTAAGGGGATCAGGCGTTATGCCGTGCAATATTCATTGGTTTTCCATATGAATAAGTCAAATAAATCCCAGTCTATCTTTTTATTGCTCTGTTAAATCAACATATTCTCCTTCCATTTCTAGAAGCTTCTCAATTTATGCTGACTTGTAAATCCCACAATCTTGTATTCATCAATTCTTCTTTGTTAATACCAAGGTCTCTCCTCTCCTTCTAATAACTCTCTAGATGTCCTCTTCATTTTCTCTATGAATTCATGTAAGATCTCTCGATAATTTGTTATGTATTTTTCACCCTTCTCGATAATATTAACTATTCCTCCTTCCTTCTACACTCTAATATACTATCATTCCATTTAACACTCATATACACTTCCATTCAATTTTATTATTTCTTCTTCTTCTCGTGATGAGATCTGTTACGATGTCAAATCTTGACAGTTCTCTTCTAGGTTTCGAGTTTAAATCTGCTCCGCAAACTGAGATTTGATCTTATATCTTATTTAGTCAGATCCAACATTCGCTCTTTATTTCCATTTAATTCCCATTTCCAATCAGAATTTAACAGTTCCAAACCCAGATTTCTATTATTAGGGAGTTCAAGGTTTCCAGATCTTCTCTTCTTCTTCCTTGGATTGATGGGATTGTCCATTTCTCTCTTTGGTGTACCAACGATATCCCATTGTTCTTTTTAGATATAATAGTAATAAAATTTTAAACTTATTTTTTTTTCATCTA;start=385;subtype=IES;support_ref=120;support_variant=12;type=IES;
scaffold51_214_with_IES	MILORD	internal_eliminated_sequence	385	2567	.	.	.	ID=MILORD.214.385.2567;Name=MILORD.214.385.2567;bounded_by_ta=TRUE;common_boundary=LEFT;end=2567;ies_id=IESPGM.PTET51.1.214.385;ies_left_dist=0;ies_min_dist=0;ies_right_dist=-343;junction_seq=tttagaactaagagaTAtaaattctatttata;read_names=J00121:27:H3GGKBBXX:5:2227:13332:47876,J00121:27:H3GGKBBXX:5:1126:24708:18458;sequence=TACACTTAACAAACTTAGGAAAATATTTAATTATTTTCATGTTCTCTTCTATTTTACAATAGCCATTTTGGGTAATAAAATATATTATTTAATTATAAAATAATGATAATAATAATAATATGATGTTAAATCATGTCTGATTAGTTTGCTTCTTAAATAGTTCACATTCGTCTTTAATCAGCCGTTTGATTCTGGCTGCTAGTTTCTATTCAGATTCTCTGATTGAATTTTATACTTTAGAGTAGAAGGGTTTGGCCGTATTCTAGATCCATTCTTAAATTTTCGTCAATTTCTCAAGCCAATTGCCAGGCTCACCGAAAGATGTTCTACCATTATGTGTTTTGCTGTCATATACTTTTAGTGAGCTAGGCATTTCCTCCAACTATGTTTGAAGGGCTCAAAAAATTCATAGCTAGGTATTCTTATTACTTGGTTTTGTACATCTCTACTCAAGTCACTTTCATCCCATACTACTCATTTCTCCATAATCTCCATCTCCTCAAACTCACTTTAGAGGATCGACACTCTAAGGTTGTAGTCTCCATTTTCTTCATGAAATTACGTCAGTAATCGCACATATTCTTCTGCTTTCTCATCCTCGAGGTTCTCAGGTATCTAAAACTCTAGACTTTTTCAATTTGGATTTGGTGTAAAGGTACAATCCATTTTTTCTTTCTCTTTTATCTCTTTTGTAGGTTTTTCATTTATTCTTCCACCAGAGATCTAACCCTAGTTAGCACTCTTTCAAAGAATATATTAAATAAGAAAAGGCTTAAAGCGGATCCTTATTGAACCCCATTTTTGAATCTAACTTTTTTCTTTGTAATTGGATCGTAAATGTAGTGTTGATCATATGCATTGAATAAGAAGTTCAGTTTATCCTCATCATTTACCTTCTCCCTTTGTCTTCATTTTCGACATTACTTTGTTTATATGTAATTAGGTTCCCAATTTACTTATGAAACCAACTTAGCACGGGTCAATCTTTAAGCTGTTAATGTTCTTAAAGGTAACCATAAACTACCACTCCATAAACTTAACTAAATGACTTTGGACCATTATAGGCCCCACATCATCTACGCTCGCAATCTTTGGAGCCACTTTGTTTAAGGGGATCAGGCGTTATGCCGTGCAATATTCATTGGTTTTCCATATGAATAAGTCAAATAAATCCCAGTCTATCTTTTTATTGCTCTGTTAAATCAACATATTCTCCTTCCATTTCTAGAAGCTTCTCAATTTATGCTGACTTGTAAATCCCACAATCTTGTATTCATCAATTCTTCTTTGTTAATACCAAGGTCTCTCCTCTCCTTCTAATAACTCTCTAGATGTCCTCTTCATTTTCTCTATGAATTCATGTAAGATCTCTCGATAATTTGTTATGTATTTTTCACCCTTCTCGATAATATTAACTATTCCTCCTTCCTTCTACACTCTAATATACTATCATTCCATTTAACACTCATATACACTTCCATTCAATTTTATTATTTCTTCTTCTTCTCGTGATGAGATCTGTTACGATGTCAAATCTTGACAGTTCTCTTCTAGGTTTCGAGTTTAAATCTGCTCCGCAAACTGAGATTTGATCTTATATCTTATTTAGTCAGATCCAACATTCGCTCTTTATTTCCATTTAATTCCCATTTCCAATCAGAATTTAACAGTTCCAAACCCAGATTTCTATTATTAGGGAGTTCAAGGTTTCCAGATCTTCTCTTCTTCTTCCTTGGATTGATGGGATTGTCCATTTCTCTCTTTGGTGTACCAACGATATCCCATTGTTCTTTTTAGATATAATAGTAATAAAATTTTAAACTTATTTTTTTTTCATCTATATCTACAATGAAATCACTAATTTTTTGTGAAAGTTTATGTCCTCTTAATAACAATTAGTAGATCAGAACTAATTTATAGTAATTTTTATGGAGCTTTTACATCAACAAGCTTTGGTATGTTATTGTTATATTAAGATTGGAATATTTACTAAATGGAATATCATAGTTATTCTGTGGTAAATTGTGGATTATCAAACATAGTAATTATGAACCAATGCTTAAACTACTATTTTAATGGTTTAACTTCAAAAACTTTTGAGCTTCCATTACATGATTTAATCAACCTGTCATTTAAACTTTGGATGTAATTATATTTATGAAGATAGTAAATCCTCTTATTAA;start=385;subtype=PARTIAL_EXTERNAL;support_ref=120;support_variant=2;type=ALTERNATIVE;
scaffold51_214_with_IES	MILORD	internal_eliminated_sequence	465	5528	.	.	.	ID=MILORD.214.465.5528;Name=MILORD.214.465.5528;bounded_by_ta=TRUE;common_boundary=None;end=5528;ies_id=IESPGM.PTET51.1.214.385;ies_left_dist=-80;ies_min_dist=80;ies_right_dist=-3304;junction_seq=ttttgggtaataaaaTAtagctaattaattta;read_names=J00121:27:H3GGKBBXX:5:1119:9019:11987,J00121:27:H3GGKBBXX:5:2103:5913:3864;sequence=TATATTATTTAATTATAAAATAATGATAATAATAATAATATGATGTTAAATCATGTCTGATTAGTTTGCTTCTTAAATAGTTCACATTCGTCTTTAATCAGCCGTTTGATTCTGGCTGCTAGTTTCTATTCAGATTCTCTGATTGAATTTTATACTTTAGAGTAGAAGGGTTTGGCCGTATTCTAGATCCATTCTTAAATTTTCGTCAATTTCTCAAGCCAATTGCCAGGCTCACCGAAAGATGTTCTACCATTATGTGTTTTGCTGTCATATACTTTTAGTGAGCTAGGCATTTCCTCCAACTATGTTTGAAGGGCTCAAAAAATTCATAGCTAGGTATTCTTATTACTTGGTTTTGTACATCTCTACTCAAGTCACTTTCATCCCATACTACTCATTTCTCCATAATCTCCATCTCCTCAAACTCACTTTAGAGGATCGACACTCTAAGGTTGTAGTCTCCATTTTCTTCATGAAATTACGTCAGTAATCGCACATATTCTTCTGCTTTCTCATCCTCGAGGTTCTCAGGTATCTAAAACTCTAGACTTTTTCAATTTGGATTTGGTGTAAAGGTACAATCCATTTTTTCTTTCTCTTTTATCTCTTTTGTAGGTTTTTCATTTATTCTTCCACCAGAGATCTAACCCTAGTTAGCACTCTTTCAAAGAATATATTAAATAAGAAAAGGCTTAAAGCGGATCCTTATTGAACCCCATTTTTGAATCTAACTTTTTTCTTTGTAATTGGATCGTAAATGTAGTGTTGATCATATGCATTGAATAAGAAGTTCAGTTTATCCTCATCATTTACCTTCTCCCTTTGTCTTCATTTTCGACATTACTTTGTTTATATGTAATTAGGTTCCCAATTTACTTATGAAACCAACTTAGCACGGGTCAATCTTTAAGCTGTTAATGTTCTTAAAGGTAACCATAAACTACCACTCCATAAACTTAACTAAATGACTTTGGACCATTATAGGCCCCACATCATCTACGCTCGCAATCTTTGGAGCCACTTTGTTTAAGGGGATCAGGCGTTATGCCGTGCAATATTCATTGGTTTTCCATATGAATAAGTCAAATAAATCCCAGTCTATCTTTTTATTGCTCTGTTAAATCAACATATTCTCCTTCCATTTCTAGAAGCTTCTCAATTTATGCTGACTTGTAAATCCCACAATCTTGTATTCATCAATTCTTCTTTGTTAATACCAAGGTCTCTCCTCTCCTTCTAATAACTCTCTAGATGTCCTCTTCATTTTCTCTATGAATTCATGTAAGATCTCTCGATAATTTGTTATGTATTTTTCACCCTTCTCGATAATATTAACTATTCCTCCTTCCTTCTACACTCTAATATACTATCATTCCATTTAACACTCATATACACTTCCATTCAATTTTATTATTTCTTCTTCTTCTCGTGATGAGATCTGTTACGATGTCAAATCTTGACAGTTCTCTTCTAGGTTTCGAGTTTAAATCTGCTCCGCAAACTGAGATTTGATCTTATATCTTATTTAGTCAGATCCAACATTCGCTCTTTATTTCCATTTAATTCCCATTTCCAATCAGAATTTAACAGTTCCAAACCCAGATTTCTATTATTAGGGAGTTCAAGGTTTCCAGATCTTCTCTTCTTCTTCCTTGGATTGATGGGATTGTCCATTTCTCTCTTTGGTGTACCAACGATATCCCATTGTTCTTTTTAGATATAATAGTAATAAAATTTTAAACTTATTTTTTTTTCATCTATATCTACAATGAAATCACTAATTTTTTGTGAAAGTTTATGTCCTCTTAATAACAATTAGTAGATCAGAACTAATTTATAGTAATTTTTATGGAGCTTTTACATCAACAAGCTTTGGTATGTTATTGTTATATTAAGATTGGAATATTTACTAAATGGAATATCATAGTTATTCTGTGGTAAATTGTGGATTATCAAACATAGTAATTATGAACCAATGCTTAAACTACTATTTTAATGGTTTAACTTCAAAAACTTTTGAGCTTCCATTACATGATTTAATCAACCTGTCATTTAAACTTTGGATGTAATTATATTTATGAAGATAGTAAATCCTCTTATTAATATAAATTCTATTTATATGTTGATAACAACCTTTAACTACTTATCTTAACTTCCCAACTCAGTCTTACAAACAATTGTCCACCATATGGATCATATTAAATATCACAAAATATTGTTCACTCAAGTTCTTCGGTTTAAATTACTATGGTCTCTAATGAGAATTATTGGGGATTTTCTGAATTTAATTTAAATGTGGAAAATACTACTCAAAATCTTTGGGAATTAGTTTATTAATCGTTTAATAAACAAGTTTTCTCCTCCATATCTTTAGATGATGGATGGATGACTAACAACATAATTTCCTAATAAATATCATCGTGTACAGGTATTGATAATAAATCTATATAGATTTCAATTATTTAGAATCATAAGGGAATAATCTTATCAAAGATTTTGCTTTGAAGCATCATAGTATGATTAGTTTTAACTTGAAAGTTTTGATATTCAATTATCCTACATCAACAGCAAAAATAAAAATTGATAACGAATTGGTATAATAAAAAATTAACTCTGAATTATAGCAACTTAATCTTCAAATTCATAAGTATGGCCTTTTTTTAGTAATTAATCATACTATCTTCAATGATAATATGCTAAAACTTCACCGTCATATAAGTTGAAATATCAAATTTTGAACATAAAAATGAAAATCTTAGAATAGAGGTATTAACTTAAACAGATGGCTCTACTTCTTGGTTTGGAATCAGAGATTTTTCATTATTTACTGATATATATGAAGTTTATTAATGTAAAGACTTTAACATTTAGCCATTTGATGGGTGTTTCTCTAATCAATACGATTGTAATTTGGGTTGTAGTAATTGCATAAATGGGATCTGTATCAACTGTTTAGATGGCTGGTATTTACACACAAAAAACACTTGTATCCCTTTTTGTGGTGATAATATGTTAATGTTAAATGAGATTTGTGATGATGGTATTATTGATCATAAAAATTTATTATAATTAACTACAACTTAATAAGTATTTGGTTGAAAATTAAATATATAAATAATAAAGTTTATTAATTTTGCCTTAATTCTATTCCATATGATGGTTGCCATAATTGTTAATTTTCTTGTCCATTAAATTGCATTCTTTGTGTATTTGGAACTTGTAAAGAGTGTGAATAATCCTATTTTTTTATAGAAAATAGGTGTATATCTAGCATTGATTATTTTGAAAATAAGGGTTATTAATACTAACCGACTTCTCAATAATAGTCAATACTATAAAAATCTAACTAGTAATATCTAGTTAAAAAAAATTATTATGGATTAAATATAATTTCAAGTTTTTTGAATTTTTATTTCTCTGACTATTTAATTACTCGATACTATTACTAGGATAGATAAACTGAATGTGAAGAAGATTCTAAATTTTCACCAAACAAAAGGTAATGTGTTTAAACTTGTAATTGTTAAGATTTAGTTAGCTAGTAAACTAATGATTGTTATATTTGTATATAAAACTGCTAATTAGAATGTTTAATATGTCTTTAAGATAAATGCTATGCTTGTTTTGAGGGATGGTAGCTGGTTGATAATAAGTGTTAGCAAATTTGTGGAGATAATTAAATAGCATTAACTTCGAATGAATAATGTGATGATGGTAATCAGATTATTGAAGATGGGTGTAATGAATGTTAATTTTAATGTGGATCATTTTGTTAATTTTGTGATAAGGAATTAAATTGTATCATATGTGAATCAAATTTTAAACTGTTAAACAATTAATGTCAGCCCATATGCGGTGATAAAATAGTTATAAATGGATTAGAGGAATGTGACGATGGAAATGACATTAGATATGATGGTTGTTTTGAATGCTAATTTTAATGTAATTAAGGCTGTTAAGTTTGTGAATATGGCAAATGTTAAGATAAATGTAAAGTTGAAGAAGAATATATAAATGGTTAATGTATTCCTATTGTTCCAACTGAATGTGAACCAGAAAAATCTGAATGCAATAATGATTGCTTAGTTTATTATGGGATTAATTGTCTCGAATGTTAATCAGATTATATTTTGGAAAATAATAAGTGTTTCTCATGTGGAAATGGAATTATAACCCAAGACGAAGAATGTGATGATGGAAACAGGATCAATTCTGATGGATGCTCAAATTAATGTAAAATTGAAGAAAATTGGAATTGCATCAACTCCTTATCATTTTTAAGTTAATGTTTTCCTATGCCTAAAATTTAGATTGTACTTTTAAATTCAACTTTTAACATACAATATGTTAAATTATCATATACTAATAAAGTTAAACTAAATTAATAGGACATAAACTTTTTAGATTTTAATCTTAATTCAATTAATATTGAACCTACTTATTATAATATCAGTATTTTTCCTGTAATTGAAATAGTCTCAAATGAGACTCGAGATATCAATTATGAATTAAAAATTTAAATTAACTAACAACTCTCATAAAATCCAATTTTGAAAGTTGAGTTCAATCTTATTTTATTGGATGAAAACGATTTACTAGTACCACCATCGTCATAATAAATTGTATTAAAGGCCCCTTTAGTTTTAAATCAAGCATAAGTAGAAGTTTCTCAGAATTTCTAAAAGTTTGGTTACAATATTATGCTTGCATTAGGATGTTTCGCTATTTTTGCACTCCTTCTTGGTTTTACCTTAGAATTTTTAGAAATCTTAGATACATTATAATTTTACTCATATTTGAAGTTTATATAGTTGAAAGATATTTATTCTATTGTTTTATAGATATTAATTATAAATGTAGAATATCCAGAAAATCTTTATATTTATTTTTAATCTTCTGAATTGATATAGTACAACTAATTCTAAATATACTTTATCAATAGAACCAATTTTGTAATTTGTAGGAATTAAAGATAATTTTGAAGATTATTTAGGAATTAATATAATTTAATGTTTTGGGAAGTTTTATCAGTATTAAATTAATGCTGATTTAATAACTAATATA;start=465;subtype=OVERLAPPING;support_ref=158;support_variant=2;type=ALTERNATIVE;
scaffold51_214_with_IES	MILORD	internal_eliminated_sequence	3060	3085	.	.	.	ID=MILORD.214.3060.3085;Name=MILORD.214.3060.3085;bounded_by_ta=TRUE;common_boundary=Both;end=3085;ies_id=IESPGM.PTET51.1.214.1220;ies_left_dist=0;ies_min_dist=0;ies_right_dist=0;junction_seq=ttgataacgaattggTAgcaacttaatcttc;read_names=J00121:27:H3GGKBBXX:5:1206:1539:36059;sequence=TATAATAAAAAATTAACTCTGAATTA;start=3060;subtype=IES;support_ref=19;support_variant=1;type=IES;
scaffold51_214_with_IES	MILORD	internal_eliminated_sequence	3113	3138	.	.	.	ID=MILORD.214.3113.3138;Name=MILORD.214.3113.3138;bounded_by_ta=TRUE;common_boundary=Both;end=3138;ies_id=IESPGM.PTET51.1.214.1247;ies_left_dist=0;ies_min_dist=0;ies_right_dist=0;junction_seq=cttcaaattcataagTActatcttcaatgata;read_names=J00121:27:H3GGKBBXX:5:1204:17472:7574,J00121:27:H3GGKBBXX:5:1203:10135:44236,J00121:27:H3GGKBBXX:5:1219:3823:6150,J00121:27:H3GGKBBXX:5:2206:3843:33123,J00121:27:H3GGKBBXX:5:2212:6350:16647,J00121:27:H3GGKBBXX:5:1128:9151:25122,J00121:27:H3GGKBBXX:5:2208:10977:8137,J00121:27:H3GGKBBXX:5:2221:24596:32191,J00121:27:H3GGKBBXX:5:1111:25093:33686,J00121:27:H3GGKBBXX:5:1218:7121:34758,J00121:27:H3GGKBBXX:5:2221:13829:19759;sequence=TATGGCCTTTTTTTAGTAATTAATCA;start=3113;subtype=IES;support_ref=27;support_variant=11;type=IES;
scaffold51_214_with_IES	MILORD	internal_eliminated_sequence	3506	3603	.	.	.	ID=MILORD.214.3506.3603;Name=MILORD.214.3506.3603;bounded_by_ta=TRUE;common_boundary=Both;end=3603;ies_id=IESPGM.PTET51.1.214.1614;ies_left_dist=0;ies_min_dist=0;ies_right_dist=0;junction_seq=gatttgtgatgatggTAattctattccatatg;read_names=J00121:27:H3GGKBBXX:5:2204:23520:43726,J00121:27:H3GGKBBXX:5:2226:23257:43585,J00121:27:H3GGKBBXX:5:2216:27661:16612,J00121:27:H3GGKBBXX:5:1209:15219:13939,J00121:27:H3GGKBBXX:5:2201:31507:39840,J00121:27:H3GGKBBXX:5:1105:9709:6642,J00121:27:H3GGKBBXX:5:2213:30066:17192,J00121:27:H3GGKBBXX:5:1204:17503:21553,J00121:27:H3GGKBBXX:5:2208:16741:17104,J00121:27:H3GGKBBXX:5:1203:28250:4831,J00121:27:H3GGKBBXX:5:2110:4604:47700,J00121:27:H3GGKBBXX:5:1221:22262:44324,J00121:27:H3GGKBBXX:5:2207:3437:41000,J00121:27:H3GGKBBXX:5:1107:3011:12796,J00121:27:H3GGKBBXX:5:1212:10916:42530,J00121:27:H3GGKBBXX:5:1103:25611:44218,J00121:27:H3GGKBBXX:5:1113:2767:33053,J00121:27:H3GGKBBXX:5:1114:19654:14906,J00121:27:H3GGKBBXX:5:2228:28960:26142,J00121:27:H3GGKBBXX:5:2209:18294:26828,J00121:27:H3GGKBBXX:5:1115:14032:35198,J00121:27:H3GGKBBXX:5:1214:22171:15926,J00121:27:H3GGKBBXX:5:2215:30056:48966,J00121:27:H3GGKBBXX:5:2104:20983:18441,J00121:27:H3GGKBBXX:5:2219:27935:6150;sequence=TATTATTGATCATAAAAATTTATTATAATTAACTACAACTTAATAAGTATTTGGTTGAAAATTAAATATATAAATAATAAAGTTTATTAATTTTGCCT;start=3506;subtype=IES;support_ref=26;support_variant=25;type=IES;
scaffold51_214_with_IES	MILORD	internal_eliminated_sequence	5271	5315	.	.	.	ID=MILORD.214.5271.5315;Name=MILORD.214.5271.5315;bounded_by_ta=TRUE;common_boundary=Both;end=5315;ies_id=IESPGM.PTET51.1.214.3281;ies_left_dist=0;ies_min_dist=0;ies_right_dist=0;junction_seq=catatttgaagtttaTAaatgtagaatatcca;read_names=J00121:27:H3GGKBBXX:5:2217:11911:21360,J00121:27:H3GGKBBXX:5:2102:15463:36306,J00121:27:H3GGKBBXX:5:2211:27458:32930,J00121:27:H3GGKBBXX:5:2213:22871:44289,J00121:27:H3GGKBBXX:5:1218:7486:19953,J00121:27:H3GGKBBXX:5:2112:3508:25474;sequence=TATAGTTGAAAGATATTTATTCTATTGTTTTATAGATATTAATTA;start=5271;subtype=IES;support_ref=112;support_variant=6;type=IES;
scaffold51_214_with_IES	MILORD	internal_eliminated_sequence	5370	5397	.	.	.	ID=MILORD.214.5370.5397;Name=MILORD.214.5370.5397;bounded_by_ta=TRUE;common_boundary=Both;end=5397;ies_id=IESPGM.PTET51.1.214.3335;ies_left_dist=0;ies_min_dist=0;ies_right_dist=0;junction_seq=aatcttctgaattgaTAtcaatagaaccaatt;read_names=J00121:27:H3GGKBBXX:5:1208:9029:33316,J00121:27:H3GGKBBXX:5:1106:13352:32191,J00121:27:H3GGKBBXX:5:2228:14752:22942,J00121:27:H3GGKBBXX:5:1225:19461:47137,J00121:27:H3GGKBBXX:5:2110:21592:1244,J00121:27:H3GGKBBXX:5:1228:10307:18300,J00121:27:H3GGKBBXX:5:2202:26443:10458,J00121:27:H3GGKBBXX:5:1121:5893:39207,J00121:27:H3GGKBBXX:5:2106:8806:7117,J00121:27:H3GGKBBXX:5:2214:4787:39330,J00121:27:H3GGKBBXX:5:1125:28270:28147,J00121:27:H3GGKBBXX:5:2216:25662:39699,J00121:27:H3GGKBBXX:5:1122:31883:18194,J00121:27:H3GGKBBXX:5:1125:21968:34811,J00121:27:H3GGKBBXX:5:2226:24586:29290,J00121:27:H3GGKBBXX:5:2218:13149:35919,J00121:27:H3GGKBBXX:5:1120:16518:45520,J00121:27:H3GGKBBXX:5:2119:13291:28991,J00121:27:H3GGKBBXX:5:2212:5883:45906;sequence=TATAGTACAACTAATTCTAAATATACTT;start=5370;subtype=IES;support_ref=198;support_variant=19;type=IES;
scaffold51_214_with_IES	MILORD	internal_eliminated_sequence	5370	5623	.	.	.	ID=MILORD.214.5370.5623;Name=MILORD.214.5370.5623;bounded_by_ta=TRUE;common_boundary=LEFT;end=5623;ies_id=IESPGM.PTET51.1.214.3335;ies_left_dist=0;ies_min_dist=0;ies_right_dist=-226;junction_seq=aatcttctgaattgaTAtcacgtatattagaa;read_names=J00121:27:H3GGKBBXX:5:1109:9617:45590;sequence=TATAGTACAACTAATTCTAAATATACTTTATCAATAGAACCAATTTTGTAATTTGTAGGAATTAAAGATAATTTTGAAGATTATTTAGGAATTAATATAATTTAATGTTTTGGGAAGTTTTATCAGTATTAAATTAATGCTGATTTAATAACTAATATATATAGCTAATTAATTTAGGTAATTTTATACTTTTTATCATTGGTACTTCTCAAAATTTATCTGAATTTTTGCTTAAAATTTTGTTTTACTACTTA;start=5370;subtype=PARTIAL_EXTERNAL;support_ref=66;support_variant=1;type=ALTERNATIVE;
scaffold51_214_with_IES	MILORD	internal_eliminated_sequence	5529	5555	.	.	.	ID=MILORD.214.5529.5555;Name=MILORD.214.5529.5555;bounded_by_ta=TRUE;common_boundary=None;end=5555;ies_id=IESPGM.PTET51.1.214.3335;ies_left_dist=-159;ies_min_dist=158;ies_right_dist=-158;junction_seq=ttaataactaatataTActttttatcattggt;read_names=J00121:27:H3GGKBBXX:5:2201:32522:7662;sequence=TATAGCTAATTAATTTAGGTAATTTTA;start=5529;subtype=MAC;support_ref=120;support_variant=1;type=CRYPTIC;
scaffold51_214_with_IES	MILORD	internal_eliminated_sequence	6166	6192	.	.	.	ID=MILORD.214.6166.6192;Name=MILORD.214.6166.6192;bounded_by_ta=TRUE;common_boundary=Both;end=6192;ies_id=IESPGM.PTET51.1.214.4077;ies_left_dist=0;ies_min_dist=0;ies_right_dist=0;junction_seq=tactatattattattTAcattaattaatttat;read_names=J00121:27:H3GGKBBXX:5:1213:9536:43445,J00121:27:H3GGKBBXX:5:1225:28645:37202,J00121:27:H3GGKBBXX:5:1113:21207:43163,J00121:27:H3GGKBBXX:5:2221:10744:29466,J00121:27:H3GGKBBXX:5:2227:17026:21993,J00121:27:H3GGKBBXX:5:1227:23399:10598,J00121:27:H3GGKBBXX:5:1227:8795:25562,J00121:27:H3GGKBBXX:5:2119:15848:48438,J00121:27:H3GGKBBXX:5:2227:21379:32666,J00121:27:H3GGKBBXX:5:1121:27093:36903,J00121:27:H3GGKBBXX:5:2110:17959:28569;sequence=TATAATTAGATTGAAATTATTTAATAA;start=6166;subtype=IES;support_ref=4;support_variant=11;type=IES;
scaffold51_214_with_IES	MILORD	internal_eliminated_sequence	6787	6819	.	.	.	ID=MILORD.214.6787.6819;Name=MILORD.214.6787.6819;bounded_by_ta=TRUE;common_boundary=None;end=6819;ies_id=IESPGM.PTET51.1.214.4077;ies_left_dist=-621;ies_min_dist=621;ies_right_dist=-627;junction_seq=attatttaatattaaTAtataatgagcttatt;read_names=J00121:27:H3GGKBBXX:5:2119:15432:25738;sequence=TAATAATGATATAATAATAATAATATTTTATTA;start=6787;subtype=MAC;support_ref=64;support_variant=1;type=CRYPTIC;
scaffold51_214_with_IES	MILORD	internal_eliminated_sequence	9580	9606	.	.	.	ID=MILORD.214.9580.9606;Name=MILORD.214.9580.9606;bounded_by_ta=TRUE;common_boundary=Both;end=9606;ies_id=IESPGM.PTET51.1.214.7464;ies_left_dist=0;ies_min_dist=0;ies_right_dist=0;junction_seq=cctagcatccaatgtTAtcggtcgccatcttc;read_names=J00121:27:H3GGKBBXX:5:1117:3183:4690,J00121:27:H3GGKBBXX:5:2217:25905:38328,J00121:27:H3GGKBBXX:5:1210:20476:39225,J00121:27:H3GGKBBXX:5:2106:12398:7293,J00121:27:H3GGKBBXX:5:1212:29518:36569,J00121:27:H3GGKBBXX:5:2112:26900:46065,J00121:27:H3GGKBBXX:5:2122:18517:44130,J00121:27:H3GGKBBXX:5:1115:20811:35128,J00121:27:H3GGKBBXX:5:1124:27387:43181,J00121:27:H3GGKBBXX:5:1228:22800:16840,J00121:27:H3GGKBBXX:5:2115:31751:15012,J00121:27:H3GGKBBXX:5:2216:27245:39383,J00121:27:H3GGKBBXX:5:1215:17929:4637,J00121:27:H3GGKBBXX:5:2204:25520:48843,J00121:27:H3GGKBBXX:5:1111:24109:11653,J00121:27:H3GGKBBXX:5:2116:15240:18652,J00121:27:H3GGKBBXX:5:2225:15473:5165,J00121:27:H3GGKBBXX:5:2201:31385:42372,J00121:27:H3GGKBBXX:5:1219:21217:41704,J00121:27:H3GGKBBXX:5:2228:5863:34618,J00121:27:H3GGKBBXX:5:2223:16051:1912,J00121:27:H3GGKBBXX:5:2214:26524:36059,J00121:27:H3GGKBBXX:5:2203:24647:7310,J00121:27:H3GGKBBXX:5:1215:23977:30556,J00121:27:H3GGKBBXX:5:1210:18893:2967,J00121:27:H3GGKBBXX:5:2219:26392:47577,J00121:27:H3GGKBBXX:5:2110:7060:1244,J00121:27:H3GGKBBXX:5:1206:7831:48087,J00121:27:H3GGKBBXX:5:2212:23033:45555,J00121:27:H3GGKBBXX:5:2203:28351:17597,J00121:27:H3GGKBBXX:5:2125:6005:29870,J00121:27:H3GGKBBXX:5:2204:2331:13517,J00121:27:H3GGKBBXX:5:1118:27417:11407,J00121:27:H3GGKBBXX:5:1203:22638:10088,J00121:27:H3GGKBBXX:5:2223:24677:38099,J00121:27:H3GGKBBXX:5:2214:15483:4303,J00121:27:H3GGKBBXX:5:2121:27641:28358,J00121:27:H3GGKBBXX:5:2218:2980:11829,J00121:27:H3GGKBBXX:5:1107:30269:48667,J00121:27:H3GGKBBXX:5:1118:12621:46293,J00121:27:H3GGKBBXX:5:2104:19086:39629,J00121:27:H3GGKBBXX:5:2111:23734:9877,J00121:27:H3GGKBBXX:5:1110:16610:37238,J00121:27:H3GGKBBXX:5:2113:26514:18247,J00121:27:H3GGKBBXX:5:1201:18710:33774,J00121:27:H3GGKBBXX:5:1222:25317:44799,J00121:27:H3GGKBBXX:5:1108:8197:37783,J00121:27:H3GGKBBXX:5:1219:10318:29606,J00121:27:H3GGKBBXX:5:1127:11982:39875,J00121:27:H3GGKBBXX:5:1102:24596:2088,J00121:27:H3GGKBBXX:5:1208:4635:25034;sequence=TATAGTTTACTTGATATCTATCAACTA;start=9580;subtype=IES;support_ref=9;support_variant=51;type=IES;
scaffold51_214_with_IES	MILORD	internal_eliminated_sequence	11787	11832	.	.	.	ID=MILORD.214.11787.11832;Name=MILORD.214.11787.11832;bounded_by_ta=TRUE;common_boundary=Both;end=11832;ies_id=IESPGM.PTET51.1.214.9644;ies_left_dist=0;ies_min_dist=0;ies_right_dist=0;junction_seq=gagaaataggtaataTAtaagaattattagaa;read_names=J00121:27:H3GGKBBXX:5:1228:7354:32279,J00121:27:H3GGKBBXX:5:1226:24769:4286,J00121:27:H3GGKBBXX:5:2122:29985:2070,J00121:27:H3GGKBBXX:5:1106:25185:17702,J00121:27:H3GGKBBXX:5:1125:11170:22151,J00121:27:H3GGKBBXX:5:1125:14387:19074,J00121:27:H3GGKBBXX:5:1124:20770:26969,J00121:27:H3GGKBBXX:5:1106:21927:33264,J00121:27:H3GGKBBXX:5:1114:6695:41053,J00121:27:H3GGKBBXX:5:1228:7963:41071,J00121:27:H3GGKBBXX:5:2202:29011:26371,J00121:27:H3GGKBBXX:5:1220:17949:45924;sequence=TATAGTAGAGAAAGGGAAATAATAAGAAATAAGTATATATGAGGTA;start=11787;subtype=IES;support_ref=90;support_variant=12;type=IES;
scaffold51_214_with_IES	MILORD	internal_eliminated_sequence	11787	11830	.	.	.	ID=MILORD.214.11787.11830;Name=MILORD.214.11787.11830;bounded_by_ta=TRUE;common_boundary=LEFT;end=11830;ies_id=IESPGM.PTET51.1.214.9644;ies_left_dist=0;ies_min_dist=0;ies_right_dist=2;junction_seq=gagaaataggtaataTAtataagaattattag;read_names=J00121:27:H3GGKBBXX:5:2218:19147:48280;sequence=TATAGTAGAGAAAGGGAAATAATAAGAAATAAGTATATATGAGG;start=11787;subtype=PARTIAL_INTERNAL;support_ref=30;support_variant=1;type=ALTERNATIVE;
scaffold51_214_with_IES	MILORD	internal_eliminated_sequence	12966	12996	.	.	.	ID=MILORD.214.12966.12996;Name=MILORD.214.12966.12996;bounded_by_ta=TRUE;common_boundary=Both;end=12996;ies_id=IESPGM.PTET51.1.214.10777;ies_left_dist=0;ies_min_dist=0;ies_right_dist=0;junction_seq=taccaataataatctTAacatttaatgtaaaa;read_names=J00121:27:H3GGKBBXX:5:2212:32177:31435,J00121:27:H3GGKBBXX:5:2116:9384:12480,J00121:27:H3GGKBBXX:5:2212:11627:24665,J00121:27:H3GGKBBXX:5:2227:25631:6238,J00121:27:H3GGKBBXX:5:1212:31629:40789,J00121:27:H3GGKBBXX:5:1128:8643:30960,J00121:27:H3GGKBBXX:5:1126:25875:20762,J00121:27:H3GGKBBXX:5:1106:30746:48403,J00121:27:H3GGKBBXX:5:1212:21501:34881,J00121:27:H3GGKBBXX:5:1116:11840:3547,J00121:27:H3GGKBBXX:5:2208:18243:41651,J00121:27:H3GGKBBXX:5:2104:12195:48157,J00121:27:H3GGKBBXX:5:2207:12510:20076,J00121:27:H3GGKBBXX:5:1227:25621:33475,J00121:27:H3GGKBBXX:5:2222:11332:24718,J00121:27:H3GGKBBXX:5:2210:18852:26705,J00121:27:H3GGKBBXX:5:2228:10044:15487,J00121:27:H3GGKBBXX:5:2210:14742:31962,J00121:27:H3GGKBBXX:5:2126:26342:2791,J00121:27:H3GGKBBXX:5:1116:20253:23118,J00121:27:H3GGKBBXX:5:1206:9820:47559,J00121:27:H3GGKBBXX:5:2216:15108:37167,J00121:27:H3GGKBBXX:5:1227:8836:8400,J00121:27:H3GGKBBXX:5:1108:31761:12181,J00121:27:H3GGKBBXX:5:1126:20060:12796,J00121:27:H3GGKBBXX:5:2210:27235:42284,J00121:27:H3GGKBBXX:5:2209:12195:39576,J00121:27:H3GGKBBXX:5:2114:20283:31576,J00121:27:H3GGKBBXX:5:2213:28737:4866,J00121:27:H3GGKBBXX:5:1214:26159:11899,J00121:27:H3GGKBBXX:5:1221:2605:27496,J00121:27:H3GGKBBXX:5:2201:22059:3354,J00121:27:H3GGKBBXX:5:2208:8866:33949,J00121:27:H3GGKBBXX:5:1207:25550:8348,J00121:27:H3GGKBBXX:5:2103:18893:6976,J00121:27:H3GGKBBXX:5:1110:9871:41282,J00121:27:H3GGKBBXX:5:2207:22435:34530,J00121:27:H3GGKBBXX:5:1115:3945:22010,J00121:27:H3GGKBBXX:5:1121:22485:15909,J00121:27:H3GGKBBXX:5:1122:26291:2176,J00121:27:H3GGKBBXX:5:2107:24606:44341,J00121:27:H3GGKBBXX:5:1118:9120:38187,J00121:27:H3GGKBBXX:5:2121:25093:42267,J00121:27:H3GGKBBXX:5:2205:27103:41458,J00121:27:H3GGKBBXX:5:1209:22942:38468,J00121:27:H3GGKBBXX:5:1225:8460:33035,J00121:27:H3GGKBBXX:5:1201:26433:47295,J00121:27:H3GGKBBXX:5:1219:13524:8963,J00121:27:H3GGKBBXX:5:2221:27570:8576,J00121:27:H3GGKBBXX:5:1128:16833:39664,J00121:27:H3GGKBBXX:5:1210:20456:1982,J00121:27:H3GGKBBXX:5:2227:25175:37449,J00121:27:H3GGKBBXX:5:1225:27397:15135,J00121:27:H3GGKBBXX:5:1107:5457:17632,J00121:27:H3GGKBBXX:5:1207:19471:19126;sequence=TATAGATAATATTAATTTATTCAAGTCACTA;start=12966;subtype=IES;support_ref=45;support_variant=55;type=IES;
scaffold51_214_with_IES	MILORD	internal_eliminated_sequence	13441	13566	.	.	.	ID=MILORD.214.13441.13566;Name=MILORD.214.13441.13566;bounded_by_ta=TRUE;common_boundary=Both;end=13566;ies_id=IESPGM.PTET51.1.214.11221;ies_left_dist=0;ies_min_dist=0;ies_right_dist=0;junction_seq=tgtatttgttatacaTAtctttgttaaattga;read_names=J00121:27:H3GGKBBXX:5:2110:25499:39066,J00121:27:H3GGKBBXX:5:2110:3539:3125,J00121:27:H3GGKBBXX:5:2115:8968:47454,J00121:27:H3GGKBBXX:5:2102:6197:5517,J00121:27:H3GGKBBXX:5:2228:27833:36077,J00121:27:H3GGKBBXX:5:1104:13179:20392,J00121:27:H3GGKBBXX:5:2117:17817:10669,J00121:27:H3GGKBBXX:5:1212:13088:37537,J00121:27:H3GGKBBXX:5:2207:20699:46997,J00121:27:H3GGKBBXX:5:2113:25236:2809,J00121:27:H3GGKBBXX:5:1124:4158:6906,J00121:27:H3GGKBBXX:5:1201:27438:24595,J00121:27:H3GGKBBXX:5:1113:26595:40649,J00121:27:H3GGKBBXX:5:2116:13981:30257,J00121:27:H3GGKBBXX:5:1201:29457:47155,J00121:27:H3GGKBBXX:5:1204:25804:19056,J00121:27:H3GGKBBXX:5:2118:8592:8646,J00121:27:H3GGKBBXX:5:1221:25926:35092,J00121:27:H3GGKBBXX:5:2115:26524:45203,J00121:27:H3GGKBBXX:5:2209:24485:7205,J00121:27:H3GGKBBXX:5:1203:27904:5183,J00121:27:H3GGKBBXX:5:2225:14915:15205,J00121:27:H3GGKBBXX:5:1126:15899:24894,J00121:27:H3GGKBBXX:5:2205:18243:29343,J00121:27:H3GGKBBXX:5:2110:25530:39365,J00121:27:H3GGKBBXX:5:2211:25144:46961,J00121:27:H3GGKBBXX:5:1219:23693:48948,J00121:27:H3GGKBBXX:5:2217:25946:13359,J00121:27:H3GGKBBXX:5:1219:5183:26512,J00121:27:H3GGKBBXX:5:2206:27833:48421,J00121:27:H3GGKBBXX:5:2225:21684:24542,J00121:27:H3GGKBBXX:5:2110:5761:37994,J00121:27:H3GGKBBXX:5:2126:21745:20814,J00121:27:H3GGKBBXX:5:1213:6451:14502,J00121:27:H3GGKBBXX:5:1201:14032:21588,J00121:27:H3GGKBBXX:5:2212:12347:48983;sequence=TATTACTAATTTGGGATAGAATTGTGAATGTTTTCTGCATTAAGGATTTTATAATTTAATTTAAATTCAAATAAATCTATACCATAAGAATTGATGAAATACCAATAAATTTAACTAAAATACCTA;start=13441;subtype=IES;support_ref=84;support_variant=36;type=IES;
scaffold51_214_with_IES	MILORD	internal_eliminated_sequence	13490	13519	.	.	.	ID=MILORD.214.13490.13519;Name=MILORD.214.13490.13519;bounded_by_ta=TRUE;common_boundary=None;end=13519;ies_id=IESPGM.PTET51.1.214.11221;ies_left_dist=-49;ies_min_dist=47;ies_right_dist=47;junction_seq=ctgcattaaggatttTAccataagaattgatg;read_names=J00121:27:H3GGKBBXX:5:2202:24038:34284;sequence=TATAATTTAATTTAAATTCAAATAAATCTA;start=13490;subtype=INTERNAL;support_ref=49;support_variant=1;type=ALTERNATIVE;
scaffold51_214_with_IES	MILORD	internal_eliminated_sequence	13895	16211	.	.	.	ID=MILORD.214.13895.16211;Name=MILORD.214.13895.16211;bounded_by_ta=TRUE;common_boundary=Both;end=16211;ies_id=IESPGM.PTET51.1.214.11549;ies_left_dist=0;ies_min_dist=0;ies_right_dist=0;junction_seq=catcaacctctatatTAtttggtgaaccttaa;read_names=J00121:27:H3GGKBBXX:5:2121:17117:1402,J00121:27:H3GGKBBXX:5:1224:16295:29167,J00121:27:H3GGKBBXX:5:2220:3924:45502,J00121:27:H3GGKBBXX:5:2118:9546:43779,J00121:27:H3GGKBBXX:5:1204:14793:11266,J00121:27:H3GGKBBXX:5:1218:24616:41405,J00121:27:H3GGKBBXX:5:2210:27671:45572,J00121:27:H3GGKBBXX:5:1109:16731:28551,J00121:27:H3GGKBBXX:5:1215:12398:25966,J00121:27:H3GGKBBXX:5:1110:4685:48298,J00121:27:H3GGKBBXX:5:2222:11332:17298,J00121:27:H3GGKBBXX:5:2120:27793:46029,J00121:27:H3GGKBBXX:5:1216:18436:22608,J00121:27:H3GGKBBXX:5:1214:10602:14027,J00121:27:H3GGKBBXX:5:1202:30036:31206,J00121:27:H3GGKBBXX:5:1124:31040:3442,J00121:27:H3GGKBBXX:5:2119:28980:31382,J00121:27:H3GGKBBXX:5:2103:26626:40561,J00121:27:H3GGKBBXX:5:2106:23500:16014,J00121:27:H3GGKBBXX:5:2202:18314:15223,J00121:27:H3GGKBBXX:5:1226:28270:36376,J00121:27:H3GGKBBXX:5:2217:24586:27848,J00121:27:H3GGKBBXX:5:2111:28452:40033,J00121:27:H3GGKBBXX:5:2111:28798:40209,J00121:27:H3GGKBBXX:5:2113:6847:46065,J00121:27:H3GGKBBXX:5:1206:3254:2070,J00121:27:H3GGKBBXX:5:2110:4929:20199,J00121:27:H3GGKBBXX:5:1213:16204:26793;sequence=TATAGTCGAAAACAATTTCAGCCAACAGTTACTTTGAGTTGCAAAATTCAATTTTATTTTGCTTTCACTAAAGCTATGTAAATTAAACCAAAGTTTATTTATTAAAGGGTTTTTTGTAGAATTTTTTATTTTAATATTTCAAAACCAGCATATTTTTAGCTCTTTTTATATATTGCTTCGTTTAGTATTTTTTGTGGACAATCTTCATATGGAAAAATCAACGCAAGAGACCAAAACGTTTACAGATAAGCATTTTAGCAAGGCTTAGCAAATTTCTAATAAAATGAATCTAGATTAAATTCAGATCATAAATAAAGGACCTAACATTCAGATGAAAGAATATTAAAGCCAATACTTAACAATAGCATATAAAAATTTCAGAAAAACTAGCCATTGCAGGAAATAAAATAAACAGAAAAAAAAGCTGTGGTATCAAAAATCAAAATATCGAACATCATATTATTTGAAGAAAGTTAAGAGAATAGTTGAGAAATGTAAATGCTAAAAAATACATTAAAGAATTTATTAGGGAACAGGATGAATTTCGACATCATTATAAAATTGTATGGAAGAGGAGAAAACTCATTGAGCAAAGAAGAAAAAAAGTTGCAGAATCGTAATAGTAGCATAATGATTATTATAAATATAAAAATAAATAATATTTGATCTTCTTTTTGTTTTCATTTTAATAATTATACAATTGCTTCTTTAAAATGACTATGCTCATAAACTCTTTTTAAATGACTTAGTTTATTAGTTATAACTAGTCAGCTAACTTTGATAATTTAAGTAGTTTTTTGCTTAATTTTATTTGAACTTTTTTTGATTCTAAGCTAAAATATATTTTGTACAAACCCCGAGCAAAAGTTACGAATTATAACTATCATTTTTATTGGATTTTTTAAATTTAAGATTTTTTTTTTAAATTGAAAAAATATTTTTTCATTCAATTTTTATCTTTGGATATTCATATGAATTTTGGAATATAAAAATCATACTCATTGCAAATAATTCTATTATATCATAATTAAATGTAAATAGAAACTCAAGCCTCAACTTCTTCTCTGTAATAATATTATTGTTATAGTAGGCCTTACATGTAAATCAGATTGTTTATGTTATCAAACCTATGTGTATGAAAAATGATTTCCTCTAAACAAAATAGCAGATGCAGGATTTGATTACTTTGGATAATGCACTTAAAACTATATAGCAAATTTATAAACAATAAGGAAGTACCACTGAGAAAAAGATTCACTAACCCAAGAGAGCAAATATATTTAAATCTTAACTAATTTTCAAGATAAAGTAAATAGGTTTAGAGTTAGGAACTTCCAATGATTTTGGTAGGATATTTTGGAGTCTTAATTAAAAAGTAAGTTAGAGATTATCCCTATTCTCTGAGTCGATAACTTATTTTTCATCTAAAGAATACTACAAATTATGGATTGAATCATTTGTAGCATAAGATAGTGTAACGCAATTGAACAGTACAAAACAAATATATAAAGAATTCGTTTATAAATTTTAATATTAATCAATAACAACTGCGATTTCATTCGTTTTTTAGTCATTTAAGCAACCTGGGTTGTATATTGATGGCTTACTTAATTGATTTAATTGTAAAACTCAAACCAAATGCTCTTTAGAAAGATGTTTTGAATTTACAAATAATTAACTAATCGTCTAAATTCAAATTATAAATTAATCTCTATTAAAGAATACAACTTTCGTAGAAACTTTAAGAGCTGGACGATGTTGCCAAAAAGAATATTTATGCATCGCTGTAAATAAAATCGAATTCTTCAAAATAAATGTGTAATTGGTGCCATCTTTTGTGATAGGTTTATTTGATATAAATGTGTTATCTGAAATGTAAAACAATAGGTACTTTGGGAATTTTTGAATGAACTTTTAAAGCTGCTTTAGCAAAGTAATGAAAAAAAATAACTTTGCTTAGTGCTGGATAATGCCTCCATCCAATAGACTCAATAATTTCTTATTGAGTTATCATTTATTAATTATTTATTTTTCTTCTATATTGCCCTTAGCCTTAATTGCATAGAAAGGCTGTGGGTAATTGCAAAGCGATAGCTCTCTAAAATGTATGTTGCAACAAAGGCTTAACAAATTTCATAACATAAGTGTTGTACTTAACTATATAACTTTCAAACAGATCTTATCGAAGAAGAGTTTTGAATTGGGAAACAGAAAGTTAGGAAAATCACTCTATCGTTAATCTAGATATAAAAATAGATTTATAATTATTATAAAAATATTATCAGGCAGTCTGAAGAAGTGCCATTGTTTTGAACTA;start=13895;subtype=IES;support_ref=72;support_variant=28;type=IES;
scaffold51_214_with_IES	MILORD	internal_eliminated_sequence	16467	16553	.	.	.	ID=MILORD.214.16467.16553;Name=MILORD.214.16467.16553;bounded_by_ta=TRUE;common_boundary=Both;end=16553;ies_id=IESPGM.PTET51.1.214.11804;ies_left_dist=0;ies_min_dist=0;ies_right_dist=0;junction_seq=agatgattgatttaaTAacatagttaggagat;read_names=J00121:27:H3GGKBBXX:5:1114:12520:32508,J00121:27:H3GGKBBXX:5:1105:26494:44799,J00121:27:H3GGKBBXX:5:2118:19969:44394,J00121:27:H3GGKBBXX:5:1109:6603:41423,J00121:27:H3GGKBBXX:5:1101:11921:44095,J00121:27:H3GGKBBXX:5:2123:13819:4057,J00121:27:H3GGKBBXX:5:2208:31730:44834,J00121:27:H3GGKBBXX:5:2106:8532:48913,J00121:27:H3GGKBBXX:5:1211:10673:23997,J00121:27:H3GGKBBXX:5:2108:24018:5798,J00121:27:H3GGKBBXX:5:2103:6218:15539,J00121:27:H3GGKBBXX:5:2104:9780:19038,J00121:27:H3GGKBBXX:5:2119:14438:44763,J00121:27:H3GGKBBXX:5:1221:3275:5235,J00121:27:H3GGKBBXX:5:2222:15950:5816,J00121:27:H3GGKBBXX:5:1127:21907:42196,J00121:27:H3GGKBBXX:5:1207:16041:30591,J00121:27:H3GGKBBXX:5:2106:21501:43216;sequence=TACAGTTGATTAGATAAGTCTATTAATTAGCATAATTTTGTGATGACAAATAGAACTCTGAATTCATAAAATTTAAAAATCGTTCTG;start=16467;subtype=IES;support_ref=74;support_variant=18;type=IES;
scaffold51_214_with_IES	MILORD	internal_eliminated_sequence	17147	17173	.	.	.	ID=MILORD.214.17147.17173;Name=MILORD.214.17147.17173;bounded_by_ta=TRUE;common_boundary=Both;end=17173;ies_id=IESPGM.PTET51.1.214.12397;ies_left_dist=0;ies_min_dist=0;ies_right_dist=0;junction_seq=tttgaggtacctacgTAgctgctttgactact;read_names=J00121:27:H3GGKBBXX:5:2205:31872:9913,J00121:27:H3GGKBBXX:5:2228:25986:17333,J00121:27:H3GGKBBXX:5:2119:9019:44377,J00121:27:H3GGKBBXX:5:2120:20912:11214,J00121:27:H3GGKBBXX:5:1114:23520:34864,J00121:27:H3GGKBBXX:5:1108:16965:31031,J00121:27:H3GGKBBXX:5:2122:18467:35567,J00121:27:H3GGKBBXX:5:2115:22110:44623,J00121:27:H3GGKBBXX:5:1112:16762:39928,J00121:27:H3GGKBBXX:5:2219:31751:33651,J00121:27:H3GGKBBXX:5:2209:7557:22080,J00121:27:H3GGKBBXX:5:1128:16721:45801,J00121:27:H3GGKBBXX:5:1120:10023:16858,J00121:27:H3GGKBBXX:5:2205:7314:46205,J00121:27:H3GGKBBXX:5:2218:31416:38978,J00121:27:H3GGKBBXX:5:2118:9283:21131,J00121:27:H3GGKBBXX:5:1225:29782:45748,J00121:27:H3GGKBBXX:5:2103:14468:17702,J00121:27:H3GGKBBXX:5:1217:29528:10211,J00121:27:H3GGKBBXX:5:1225:11363:2580,J00121:27:H3GGKBBXX:5:1217:18172:9209,J00121:27:H3GGKBBXX:5:1225:5903:1314,J00121:27:H3GGKBBXX:5:1112:16721:40209,J00121:27:H3GGKBBXX:5:2101:16193:3213,J00121:27:H3GGKBBXX:5:2207:7405:49036,J00121:27:H3GGKBBXX:5:1205:27367:45185,J00121:27:H3GGKBBXX:5:1123:23825:42636,J00121:27:H3GGKBBXX:5:1103:9668:27356,J00121:27:H3GGKBBXX:5:1126:16386:48210,J00121:27:H3GGKBBXX:5:2108:25418:35163,J00121:27:H3GGKBBXX:5:1214:31467:32982,J00121:27:H3GGKBBXX:5:2203:29031:21729,J00121:27:H3GGKBBXX:5:1223:3488:8770,J00121:27:H3GGKBBXX:5:2126:24647:22256,J00121:27:H3GGKBBXX:5:1126:5690:4462,J00121:27:H3GGKBBXX:5:1223:4269:47788,J00121:27:H3GGKBBXX:5:1208:25347:41581,J00121:27:H3GGKBBXX:5:1127:19887:6835,J00121:27:H3GGKBBXX:5:1209:6076:46100,J00121:27:H3GGKBBXX:5:1118:8927:41405,J00121:27:H3GGKBBXX:5:1105:15899:11460,J00121:27:H3GGKBBXX:5:2109:21075:36218,J00121:27:H3GGKBBXX:5:2213:29518:1613,J00121:27:H3GGKBBXX:5:1123:18913:39400,J00121:27:H3GGKBBXX:5:1209:22739:29360,J00121:27:H3GGKBBXX:5:1106:19471:48561,J00121:27:H3GGKBBXX:5:2214:25175:25703;sequence=TATAAAGATTACTAATCTTCTCATCTA;start=17147;subtype=IES;support_ref=30;support_variant=47;type=IES;
scaffold51_214_with_IES	MILORD	internal_eliminated_sequence	17414	17439	.	.	.	ID=MILORD.214.17414.17439;Name=MILORD.214.17414.17439;bounded_by_ta=TRUE;common_boundary=Both;end=17439;ies_id=IESPGM.PTET51.1.214.12637;ies_left_dist=0;ies_min_dist=0;ies_right_dist=0;junction_seq=atcccagtgttaaagTAacattccctttagta;read_names=J00121:27:H3GGKBBXX:5:1115:14600:22538,J00121:27:H3GGKBBXX:5:1214:23683:13447,J00121:27:H3GGKBBXX:5:1212:18568:19742,J00121:27:H3GGKBBXX:5:2227:32015:12198,J00121:27:H3GGKBBXX:5:1227:8501:22626,J00121:27:H3GGKBBXX:5:2217:10409:21676,J00121:27:H3GGKBBXX:5:2109:8511:25175,J00121:27:H3GGKBBXX:5:1127:14428:39787,J00121:27:H3GGKBBXX:5:1224:7638:37202,J00121:27:H3GGKBBXX:5:1219:12195:5358,J00121:27:H3GGKBBXX:5:2103:8339:34793,J00121:27:H3GGKBBXX:5:1226:21785:47612,J00121:27:H3GGKBBXX:5:2115:28534:28745,J00121:27:H3GGKBBXX:5:2113:14945:28551,J00121:27:H3GGKBBXX:5:1107:5771:30310,J00121:27:H3GGKBBXX:5:1209:10115:37589,J00121:27:H3GGKBBXX:5:1114:15666:36552,J00121:27:H3GGKBBXX:5:1120:6512:40877,J00121:27:H3GGKBBXX:5:2222:20192:7996,J00121:27:H3GGKBBXX:5:2118:18893:37396,J00121:27:H3GGKBBXX:5:2122:5609:12585,J00121:27:H3GGKBBXX:5:1112:27001:26195,J00121:27:H3GGKBBXX:5:1228:17878:26740,J00121:27:H3GGKBBXX:5:1206:15453:12726,J00121:27:H3GGKBBXX:5:2104:28107:33246,J00121:27:H3GGKBBXX:5:2227:9110:46012,J00121:27:H3GGKBBXX:5:1202:29731:6695,J00121:27:H3GGKBBXX:5:1110:25672:30222,J00121:27:H3GGKBBXX:5:2227:19542:35848,J00121:27:H3GGKBBXX:5:1211:4848:27830,J00121:27:H3GGKBBXX:5:2228:10439:25175,J00121:27:H3GGKBBXX:5:2217:20730:13535,J00121:27:H3GGKBBXX:5:2211:24718:28498,J00121:27:H3GGKBBXX:5:1117:25763:32806;sequence=TATAAATAGAATCATTTAATCATTTA;start=17414;subtype=IES;support_ref=12;support_variant=34;type=IES;
scaffold51_214_with_IES	MILORD	internal_eliminated_sequence	17933	17998	.	.	.	ID=MILORD.214.17933.17998;Name=MILORD.214.17933.17998;bounded_by_ta=TRUE;common_boundary=Both;end=17998;ies_id=IESPGM.PTET51.1.214.13130;ies_left_dist=0;ies_min_dist=0;ies_right_dist=0;junction_seq=tcaagaggaatattaTAttctgaaggataaag;read_names=J00121:27:H3GGKBBXX:5:1207:28858:21817,J00121:27:H3GGKBBXX:5:1215:8481:16155,J00121:27:H3GGKBBXX:5:2227:18517:40297,J00121:27:H3GGKBBXX:5:1118:12631:35866,J00121:27:H3GGKBBXX:5:1111:18274:20322,J00121:27:H3GGKBBXX:5:2209:6624:11143,J00121:27:H3GGKBBXX:5:1120:20983:14221,J00121:27:H3GGKBBXX:5:2124:6898:37959,J00121:27:H3GGKBBXX:5:2210:20029:11161,J00121:27:H3GGKBBXX:5:1218:26413:29641,J00121:27:H3GGKBBXX:5:1117:29944:34319,J00121:27:H3GGKBBXX:5:2127:3173:25070,J00121:27:H3GGKBBXX:5:1103:26808:32613,J00121:27:H3GGKBBXX:5:2207:14478:46733,J00121:27:H3GGKBBXX:5:2226:29163:46328,J00121:27:H3GGKBBXX:5:1112:4706:16049,J00121:27:H3GGKBBXX:5:1227:9688:33791,J00121:27:H3GGKBBXX:5:2210:10815:30292,J00121:27:H3GGKBBXX:5:2126:20506:28481,J00121:27:H3GGKBBXX:5:2208:29579:38187,J00121:27:H3GGKBBXX:5:1208:15351:19232,J00121:27:H3GGKBBXX:5:2219:30218:16717,J00121:27:H3GGKBBXX:5:1111:13859:3354,J00121:27:H3GGKBBXX:5:2117:7364:21149,J00121:27:H3GGKBBXX:5:2217:14732:18335,J00121:27:H3GGKBBXX:5:1101:27986:27373,J00121:27:H3GGKBBXX:5:2225:7060:19179,J00121:27:H3GGKBBXX:5:1227:7720:22819;sequence=TACACTTATTTGAAGATAATCATCCAATTTTATTAATATTTAATTGTTTTCTATTCAAAGAAAGTG;start=17933;subtype=IES;support_ref=50;support_variant=28;type=IES;
scaffold51_214_with_IES	MILORD	internal_eliminated_sequence	18813	18839	.	.	.	ID=MILORD.214.18813.18839;Name=MILORD.214.18813.18839;bounded_by_ta=TRUE;common_boundary=Both;end=18839;ies_id=IESPGM.PTET51.1.214.13944;ies_left_dist=0;ies_min_dist=0;ies_right_dist=0;junction_seq=aaaaaggcactaatgTActtgttctatttgct;read_names=J00121:27:H3GGKBBXX:5:1211:2666:45045,J00121:27:H3GGKBBXX:5:2211:27184:8049,J00121:27:H3GGKBBXX:5:1202:7862:10264,J00121:27:H3GGKBBXX:5:2218:20324:32068,J00121:27:H3GGKBBXX:5:2110:20121:5552,J00121:27:H3GGKBBXX:5:2102:9678:36903,J00121:27:H3GGKBBXX:5:1122:30259:40666,J00121:27:H3GGKBBXX:5:1125:27935:46768,J00121:27:H3GGKBBXX:5:2205:16427:42478,J00121:27:H3GGKBBXX:5:1206:28595:42530,J00121:27:H3GGKBBXX:5:2114:13098:4989,J00121:27:H3GGKBBXX:5:1113:2138:47225,J00121:27:H3GGKBBXX:5:2223:26869:42812,J00121:27:H3GGKBBXX:5:1106:23348:10405,J00121:27:H3GGKBBXX:5:1112:9181:11741,J00121:27:H3GGKBBXX:5:1108:15574:11038,J00121:27:H3GGKBBXX:5:2124:3782:8471,J00121:27:H3GGKBBXX:5:1113:10490:40209,J00121:27:H3GGKBBXX:5:2110:14976:48192,J00121:27:H3GGKBBXX:5:2213:19776:45854,J00121:27:H3GGKBBXX:5:1118:16183:3688,J00121:27:H3GGKBBXX:5:2207:28026:43796,J00121:27:H3GGKBBXX:5:1213:27915:34987,J00121:27:H3GGKBBXX:5:1105:23520:39928,J00121:27:H3GGKBBXX:5:1125:29335:29993,J00121:27:H3GGKBBXX:5:1103:28960:44218,J00121:27:H3GGKBBXX:5:1105:18670:37220,J00121:27:H3GGKBBXX:5:1126:9861:21641,J00121:27:H3GGKBBXX:5:2116:28463:45748,J00121:27:H3GGKBBXX:5:2223:15483:7433,J00121:27:H3GGKBBXX:5:1201:29538:21588,J00121:27:H3GGKBBXX:5:2214:29508:42601,J00121:27:H3GGKBBXX:5:1203:23622:21922,J00121:27:H3GGKBBXX:5:1127:7994:39189,J00121:27:H3GGKBBXX:5:1209:23510:33264,J00121:27:H3GGKBBXX:5:2119:20395:46364,J00121:27:H3GGKBBXX:5:2209:11028:36042,J00121:27:H3GGKBBXX:5:2103:9435:44429,J00121:27:H3GGKBBXX:5:2106:6400:48948;sequence=TATATTCATAATGTTTTTATTGTACTA;start=18813;subtype=IES;support_ref=3;support_variant=39;type=IES;
scaffold51_214_with_IES	MILORD	internal_eliminated_sequence	19712	19727	.	.	.	ID=MILORD.214.19712.19727;Name=MILORD.214.19712.19727;bounded_by_ta=TRUE;common_boundary=None;end=19727;ies_id=IESPGM.PTET51.1.214.15454;ies_left_dist=638;ies_min_dist=638;ies_right_dist=649;junction_seq=aattcttaattaaaaTAaaatattattattat;read_names=J00121:27:H3GGKBBXX:5:2120:19512:46979,J00121:27:H3GGKBBXX:5:1112:15321:17175,J00121:27:H3GGKBBXX:5:2109:13342:4778;sequence=TAAGCTCATTATATAA;start=19712;subtype=MAC;support_ref=48;support_variant=3;type=CRYPTIC;
scaffold51_214_with_IES	MILORD	internal_eliminated_sequence	19723	19744	.	.	.	ID=MILORD.214.19723.19744;Name=MILORD.214.19723.19744;bounded_by_ta=TRUE;common_boundary=None;end=19744;ies_id=IESPGM.PTET51.1.214.15454;ies_left_dist=627;ies_min_dist=627;ies_right_dist=632;junction_seq=aaaataagctcattaTAtatcattattattaa;read_names=J00121:27:H3GGKBBXX:5:1122:14864:11284;sequence=TATAATAAAATATTATTATTAT;start=19723;subtype=MAC;support_ref=44;support_variant=1;type=CRYPTIC;
scaffold51_214_with_IES	MILORD	internal_eliminated_sequence	19728	19746	.	.	.	ID=MILORD.214.19728.19746;Name=MILORD.214.19728.19746;bounded_by_ta=TRUE;common_boundary=None;end=19746;ies_id=IESPGM.PTET51.1.214.15454;ies_left_dist=622;ies_min_dist=622;ies_right_dist=630;junction_seq=aagctcattatataaTAtcattattattaata;read_names=J00121:27:H3GGKBBXX:5:2213:24312:48016;sequence=TAAAATATTATTATTATTA;start=19728;subtype=MAC;support_ref=38;support_variant=1;type=CRYPTIC;
scaffold51_214_with_IES	MILORD	internal_eliminated_sequence	20350	20376	.	.	.	ID=MILORD.214.20350.20376;Name=MILORD.214.20350.20376;bounded_by_ta=TRUE;common_boundary=Both;end=20376;ies_id=IESPGM.PTET51.1.214.15454;ies_left_dist=0;ies_min_dist=0;ies_right_dist=0;junction_seq=ataaattaattaatgTAaataataatatagta;read_names=J00121:27:H3GGKBBXX:5:1124:9435:19566,J00121:27:H3GGKBBXX:5:1125:24576:17350;sequence=TATTATTAAAAAATTTCAATCTAATTA;start=20350;subtype=IES;support_ref=0;support_variant=2;type=IES;
scaffold51_215_with_IES	MILORD	internal_eliminated_sequence	14926	14977	.	.	.	ID=MILORD.215.14926.14977;Name=MILORD.215.14926.14977;bounded_by_ta=TRUE;common_boundary=None;end=14977;ies_id=NA;ies_left_dist=NA;ies_min_dist=NA;ies_right_dist=NA;junction_seq=aatggaattcagagtTAccacaatgaaaacct;read_names=J00121:27:H3GGKBBXX:5:1221:28595:39682,J00121:27:H3GGKBBXX:5:2110:16011:32226,J00121:27:H3GGKBBXX:5:2215:20466:44306,J00121:27:H3GGKBBXX:5:1206:15919:45115;sequence=TAAAGCATAAATGATCAAATCTTAGATTTTAAGACGTCTTACAGAAACCTAA;start=14926;subtype=MAC;support_ref=64;support_variant=4;type=CRYPTIC;
scaffold51_216_with_IES	MILORD	internal_eliminated_sequence	1305	1379	.	.	.	ID=MILORD.216.1305.1379;Name=MILORD.216.1305.1379;bounded_by_ta=TRUE;common_boundary=Both;end=1379;ies_id=IESPGM.PTET51.1.216.1305;ies_left_dist=0;ies_min_dist=0;ies_right_dist=0;junction_seq=cataaatacatggtgTAtcaaggaaagctaga;read_names=J00121:27:H3GGKBBXX:5:1217:3437:9174,J00121:27:H3GGKBBXX:5:1106:12439:2439,J00121:27:H3GGKBBXX:5:1221:20730:18423,J00121:27:H3GGKBBXX:5:2118:19390:34706;sequence=TAAGGTTAATTACAAAGGAAATTTAGGATTTCAAGGATTTATTATAAAATAAGCTAAGCTAACATTAATCGCTAG;start=1305;subtype=IES;support_ref=36;support_variant=4;type=IES;
scaffold51_216_with_IES	MILORD	internal_eliminated_sequence	3783	4286	.	.	.	ID=MILORD.216.3783.4286;Name=MILORD.216.3783.4286;bounded_by_ta=TRUE;common_boundary=None;end=4286;ies_id=IESPGM.PTET51.1.216.1305;ies_left_dist=-2478;ies_min_dist=2478;ies_right_dist=-2907;junction_seq=cttatcttcactaccTAccagatgctaatgta;read_names=J00121:27:H3GGKBBXX:5:1228:13321:3266,J00121:27:H3GGKBBXX:5:1122:26078:45027,J00121:27:H3GGKBBXX:5:1112:19238:3459;sequence=TACCAGATGCTAATGTAGTACCATCAGGAGAGAAATTGACTGAATAAACACAATTTGAATGACCATCTAATTTGGCTTTTTATTATCCTGTCTTAACATCCCATAAACTGATAGACTTATCATAACTACCAGATGCTAATGTAGTACCATCAGGAGAGAAATTGACTGATCCTACATAATCTGAATGACCATCTAATTTGGCTTTTTATTATCCTGTCTTAACATCCCATAAACGGATAGACTTATCTGAACTACCAGATGCTAATGTAGTACCATCAGGAGAGAAATTGACTGAAGTAACTATTTCTGAATGACCATCTAATTTGGCTTTTTATTATCCTGTCTTAACATCCCATAAGCGGATAGACTTATCTGAACTACCAGATGCTAATGTAGTACCATCAGGAGAGAAATTGACTGAAGTAACTGCATATTCATGACCATCTAATTTGGCTTTTTATTATCCTGTCTTAACATCCCATAAACGGATTGACTTATCTGAAC;start=3783;subtype=MAC;support_ref=238;support_variant=3;type=CRYPTIC;
scaffold51_216_with_IES	MILORD	internal_eliminated_sequence	4354	4479	.	.	.	ID=MILORD.216.4354.4479;Name=MILORD.216.4354.4479;bounded_by_ta=TRUE;common_boundary=None;end=4479;ies_id=IESPGM.PTET51.1.216.1305;ies_left_dist=-3049;ies_min_dist=3049;ies_right_dist=-3100;junction_seq=tcctgaatgaccatcTAatttggctttttatt;read_names=J00121:27:H3GGKBBXX:5:2121:28879:48931,J00121:27:H3GGKBBXX:5:2101:23054:45379;sequence=TAATTTGGCTTTTTATTATCCTGTCTTAACATCCCATAAACGGATAGACTTATCTTAACTACCAGATGCTAATGTAGTACCATCAGGAGAGAAATTGACTGAATAAACACAATTTGAATGACCATC;start=4354;subtype=MAC;support_ref=100;support_variant=2;type=CRYPTIC;
scaffold51_217_with_IES	MILORD	internal_eliminated_sequence	1176	1213	.	.	.	ID=MILORD.217.1176.1213;Name=MILORD.217.1176.1213;bounded_by_ta=TRUE;common_boundary=LEFT;end=1213;ies_id=IESPGM.PTET51.1.217.1176;ies_left_dist=0;ies_min_dist=0;ies_right_dist=29;junction_seq=tctctacaagtcaagTAtttattcaaaagatg;read_names=J00121:27:H3GGKBBXX:5:1211:15006:45185;sequence=TATGGTTGACATTTTGACAGTGAAAATTGTATTCATTA;start=1176;subtype=PARTIAL_INTERNAL;support_ref=41;support_variant=1;type=ALTERNATIVE;
scaffold51_217_with_IES	MILORD	internal_eliminated_sequence	1176	1242	.	.	.	ID=MILORD.217.1176.1242;Name=MILORD.217.1176.1242;bounded_by_ta=TRUE;common_boundary=Both;end=1242;ies_id=IESPGM.PTET51.1.217.1176;ies_left_dist=0;ies_min_dist=0;ies_right_dist=0;junction_seq=tctctacaagtcaagTAacaaacaacaattct;read_names=J00121:27:H3GGKBBXX:5:1109:27062:25984,J00121:27:H3GGKBBXX:5:1220:21440:46381,J00121:27:H3GGKBBXX:5:1123:19410:35444,J00121:27:H3GGKBBXX:5:1128:9628:15012;sequence=TATGGTTGACATTTTGACAGTGAAAATTGTATTCATTATATTTATTCAAAAGATGAGAATTGTGCTG;start=1176;subtype=IES;support_ref=82;support_variant=4;type=IES;
scaffold51_217_with_IES	MILORD	internal_eliminated_sequence	6786	6946	.	.	.	ID=MILORD.217.6786.6946;Name=MILORD.217.6786.6946;bounded_by_ta=TRUE;common_boundary=None;end=6946;ies_id=IESPGM.PTET51.1.217.1176;ies_left_dist=-5610;ies_min_dist=5610;ies_right_dist=-5704;junction_seq=ttcaccttccgtagcTAttttagtagtaaatc;read_names=J00121:27:H3GGKBBXX:5:2111:7994:6871,J00121:27:H3GGKBBXX:5:1105:9465:8224;sequence=TATAAGGCATGAACTCTAACTATTGTCTAAAAATTTTACAAAATAGTTGTAGATGCATTATTAGCACTATTAACAGTGCAAGTGTTAAACTAATTATTGCAATTCTAGTAAGTGAATGCAAATTCTGAAGGCAGAAAGCAAATTTTGTTGTGCATTGACTA;start=6786;subtype=MAC;support_ref=94;support_variant=2;type=CRYPTIC;
scaffold51_218_with_IES	MILORD	internal_eliminated_sequence	3907	3934	.	.	.	ID=MILORD.218.3907.3934;Name=MILORD.218.3907.3934;bounded_by_ta=TRUE;common_boundary=Both;end=3934;ies_id=IESPGM.PTET51.1.218.3907;ies_left_dist=0;ies_min_dist=0;ies_right_dist=0;junction_seq=atataacttgtataaTAtttgattccggatgt;read_names=J00121:27:H3GGKBBXX:5:1208:26088:2070,J00121:27:H3GGKBBXX:5:2222:9902:33527,J00121:27:H3GGKBBXX:5:1115:28483:11460,J00121:27:H3GGKBBXX:5:2221:13301:43005,J00121:27:H3GGKBBXX:5:1120:25002:32930;sequence=TATAGTTTGATTTAATCTTTCTTTTCTG;start=3907;subtype=IES;support_ref=3;support_variant=5;type=IES;
scaffold51_218_with_IES	MILORD	internal_eliminated_sequence	7624	7651	.	.	.	ID=MILORD.218.7624.7651;Name=MILORD.218.7624.7651;bounded_by_ta=TRUE;common_boundary=None;end=7651;ies_id=IESPGM.PTET51.1.218.3907;ies_left_dist=-3717;ies_min_dist=3717;ies_right_dist=-3717;junction_seq=taaaagtgcataaggTActcaacaatgcactt;read_names=J00121:27:H3GGKBBXX:5:1102:11454:42724;sequence=TACAAAAGCTTGTGATTCATCTTGAGCA;start=7624;subtype=MAC;support_ref=38;support_variant=1;type=CRYPTIC;
scaffold51_218_with_IES	MILORD	internal_eliminated_sequence	13588	13616	.	.	.	ID=MILORD.218.13588.13616;Name=MILORD.218.13588.13616;bounded_by_ta=TRUE;common_boundary=None;end=13616;ies_id=IESPGM.PTET51.1.218.3907;ies_left_dist=-9681;ies_min_dist=9681;ies_right_dist=-9682;junction_seq=ttaaactgcaatcaaTAacaacttcaaatatc;read_names=J00121:27:H3GGKBBXX:5:1209:14600:12128,J00121:27:H3GGKBBXX:5:2118:21389:26881,J00121:27:H3GGKBBXX:5:1211:17736:25193;sequence=TATGTTTAATATAATTTTCTAATTATCTA;start=13588;subtype=MAC;support_ref=100;support_variant=3;type=CRYPTIC;
scaffold51_219_with_IES	MILORD	internal_eliminated_sequence	2824	3209	.	.	.	ID=MILORD.219.2824.3209;Name=MILORD.219.2824.3209;bounded_by_ta=TRUE;common_boundary=RIGHT;end=3209;ies_id=IESPGM.PTET51.1.219.2852;ies_left_dist=28;ies_min_dist=0;ies_right_dist=0;junction_seq=ttcacttaagtcttaTAtctatttcataaaaa;read_names=J00121:27:H3GGKBBXX:5:1121:21562:19900,J00121:27:H3GGKBBXX:5:1213:5548:4497;sequence=TACAGTTAAAATAAGAAGTTATACAATGTATTCTTGATTGAAATTTAAAATAGCTTATTTTAATTACATAAAGATATCTTGTTGACTTATATGCAGTGTAAATAATATTAATTTTGAGCCTTTTGTGTACCATCAACATAAAATGTACAAAGAGGTAAAAGTTGAAATAGTCACAACCAGCATAAGGGGCGTTCACATTCAACGTAGATGCTGATTCAAAATATTTAGAAAATATAATTGAATAGAGAGACATTTAAATACAAATATTTAGAAAATATAATTAGATAGATAAGTATTTACTTAAAATATTAAAAAATATTGAGAAAATATATATAGAGAAAGAATTGTATAAAAAATATTTTTTGAATATTTTAAAAAATTTACAA;start=2824;subtype=PARTIAL_EXTERNAL;support_ref=47;support_variant=2;type=ALTERNATIVE;
scaffold51_219_with_IES	MILORD	internal_eliminated_sequence	2852	3209	.	.	.	ID=MILORD.219.2852.3209;Name=MILORD.219.2852.3209;bounded_by_ta=TRUE;common_boundary=Both;end=3209;ies_id=IESPGM.PTET51.1.219.2852;ies_left_dist=0;ies_min_dist=0;ies_right_dist=0;junction_seq=agaagttatacaatgTAtctatttcataaaaa;read_names=J00121:27:H3GGKBBXX:5:1224:20435:6800,J00121:27:H3GGKBBXX:5:2208:18081:10704;sequence=TATTCTTGATTGAAATTTAAAATAGCTTATTTTAATTACATAAAGATATCTTGTTGACTTATATGCAGTGTAAATAATATTAATTTTGAGCCTTTTGTGTACCATCAACATAAAATGTACAAAGAGGTAAAAGTTGAAATAGTCACAACCAGCATAAGGGGCGTTCACATTCAACGTAGATGCTGATTCAAAATATTTAGAAAATATAATTGAATAGAGAGACATTTAAATACAAATATTTAGAAAATATAATTAGATAGATAAGTATTTACTTAAAATATTAAAAAATATTGAGAAAATATATATAGAGAAAGAATTGTATAAAAAATATTTTTTGAATATTTTAAAAAATTTACAA;start=2852;subtype=IES;support_ref=72;support_variant=2;type=IES;
scaffold51_219_with_IES	MILORD	internal_eliminated_sequence	3056	3209	.	.	.	ID=MILORD.219.3056.3209;Name=MILORD.219.3056.3209;bounded_by_ta=TRUE;common_boundary=RIGHT;end=3209;ies_id=IESPGM.PTET51.1.219.2852;ies_left_dist=-204;ies_min_dist=0;ies_right_dist=0;junction_seq=aaaatatttagaaaaTAtctatttcataaaaa;read_names=J00121:27:H3GGKBBXX:5:2218:15869:29448,J00121:27:H3GGKBBXX:5:2120:3630:16084;sequence=TATAATTGAATAGAGAGACATTTAAATACAAATATTTAGAAAATATAATTAGATAGATAAGTATTTACTTAAAATATTAAAAAATATTGAGAAAATATATATAGAGAAAGAATTGTATAAAAAATATTTTTTGAATATTTTAAAAAATTTACAA;start=3056;subtype=PARTIAL_INTERNAL;support_ref=70;support_variant=2;type=ALTERNATIVE;
scaffold51_219_with_IES	MILORD	internal_eliminated_sequence	3155	3209	.	.	.	ID=MILORD.219.3155.3209;Name=MILORD.219.3155.3209;bounded_by_ta=TRUE;common_boundary=RIGHT;end=3209;ies_id=IESPGM.PTET51.1.219.2852;ies_left_dist=-303;ies_min_dist=0;ies_right_dist=0;junction_seq=tattgagaaaatataTAtctatttcataaaaa;read_names=J00121:27:H3GGKBBXX:5:1108:7750:10247,J00121:27:H3GGKBBXX:5:1112:6806:26969;sequence=TATAGAGAAAGAATTGTATAAAAAATATTTTTTGAATATTTTAAAAAATTTACAA;start=3155;subtype=PARTIAL_INTERNAL;support_ref=94;support_variant=2;type=ALTERNATIVE;
scaffold51_219_with_IES	MILORD	internal_eliminated_sequence	9296	9320	.	.	.	ID=MILORD.219.9296.9320;Name=MILORD.219.9296.9320;bounded_by_ta=TRUE;common_boundary=None;end=9320;ies_id=IESPGM.PTET51.1.219.11144;ies_left_dist=2206;ies_min_dist=2206;ies_right_dist=2249;junction_seq=gtaaaatcatactatTAaagtttgagattcca;read_names=J00121:27:H3GGKBBXX:5:1116:13037:43181;sequence=TATAGTTTGTCTGTTTTTTAGTAAC;start=9296;subtype=MAC;support_ref=49;support_variant=1;type=CRYPTIC;
scaffold51_219_with_IES	MILORD	internal_eliminated_sequence	12065	12124	.	.	.	ID=MILORD.219.12065.12124;Name=MILORD.219.12065.12124;bounded_by_ta=TRUE;common_boundary=Both;end=12124;ies_id=IESPGM.PTET51.1.219.11639;ies_left_dist=0;ies_min_dist=0;ies_right_dist=0;junction_seq=tgcactttaaacaaaTAccttgatagcattca;read_names=J00121:27:H3GGKBBXX:5:1116:23307:19935,J00121:27:H3GGKBBXX:5:1213:20527:36183,J00121:27:H3GGKBBXX:5:1106:29092:7451;sequence=TATTGTCAATAGAATACATTGATAACAAAAGTTTTATTAAAATCTTAATTAAATCCACAT;start=12065;subtype=IES;support_ref=68;support_variant=3;type=IES;
scaffold51_219_with_IES	MILORD	internal_eliminated_sequence	14890	14944	.	.	.	ID=MILORD.219.14890.14944;Name=MILORD.219.14890.14944;bounded_by_ta=TRUE;common_boundary=Both;end=14944;ies_id=IESPGM.PTET51.1.219.14404;ies_left_dist=0;ies_min_dist=0;ies_right_dist=0;junction_seq=tcaatatttaaaaaaTAaattgtttcagtgtt;read_names=J00121:27:H3GGKBBXX:5:1127:22506:20410,J00121:27:H3GGKBBXX:5:1126:12246:17509,J00121:27:H3GGKBBXX:5:2101:22617:36077,J00121:27:H3GGKBBXX:5:1115:28361:47260,J00121:27:H3GGKBBXX:5:2210:18406:2510,J00121:27:H3GGKBBXX:5:2227:21237:27039,J00121:27:H3GGKBBXX:5:2212:10653:4198,J00121:27:H3GGKBBXX:5:1113:20293:12251,J00121:27:H3GGKBBXX:5:2218:5568:18071,J00121:27:H3GGKBBXX:5:1123:14367:18968;sequence=TATAACTTGCACTTCAAGCAAACTTAGTTATATTTATGTTGTTTATTCTTGTCCT;start=14890;subtype=IES;support_ref=0;support_variant=10;type=IES;
scaffold51_21_with_IES	MILORD	internal_eliminated_sequence	255	280	.	.	.	ID=MILORD.21.255.280;Name=MILORD.21.255.280;bounded_by_ta=TRUE;common_boundary=Both;end=280;ies_id=IESPGM.PTET51.1.21.255;ies_left_dist=0;ies_min_dist=0;ies_right_dist=0;junction_seq=tgcttgagcttctttTAacttccttaaaacga;read_names=J00121:27:H3GGKBBXX:5:2221:5528:20357,J00121:27:H3GGKBBXX:5:1126:22404:5147,J00121:27:H3GGKBBXX:5:1109:24748:45045,J00121:27:H3GGKBBXX:5:2221:8836:16559,J00121:27:H3GGKBBXX:5:1126:21065:9156,J00121:27:H3GGKBBXX:5:1118:5609:30274,J00121:27:H3GGKBBXX:5:2118:31619:14959,J00121:27:H3GGKBBXX:5:2205:27133:4760,J00121:27:H3GGKBBXX:5:1120:16275:48649,J00121:27:H3GGKBBXX:5:1111:7557:27918,J00121:27:H3GGKBBXX:5:1210:28838:31031,J00121:27:H3GGKBBXX:5:1220:22901:29571,J00121:27:H3GGKBBXX:5:1202:23571:14519,J00121:27:H3GGKBBXX:5:1105:5436:9192,J00121:27:H3GGKBBXX:5:2104:28899:7715,J00121:27:H3GGKBBXX:5:1110:3752:40526,J00121:27:H3GGKBBXX:5:2215:12611:4321,J00121:27:H3GGKBBXX:5:2119:20121:12867;sequence=TATAATTATATTAATTATATCTATTA;start=255;subtype=IES;support_ref=33;support_variant=18;type=IES;
scaffold51_21_with_IES	MILORD	internal_eliminated_sequence	814	4127	.	.	.	ID=MILORD.21.814.4127;Name=MILORD.21.814.4127;bounded_by_ta=TRUE;common_boundary=None;end=4127;ies_id=IESPGM.PTET51.1.21.255;ies_left_dist=-559;ies_min_dist=559;ies_right_dist=-3847;junction_seq=actaacaaatataaaTAtaaactatcaaatcc;read_names=J00121:27:H3GGKBBXX:5:1222:18375:39277;sequence=TATTTCTAAAAGTCTACAATAATTTTGTAAATGAATTCTTAATTTTGATTTCTACAGTATTAGGACCCCTAAAATGAATCAAATATCAACTTTGTAGTATGAATTGTTGATCAATTTTTATCCATCCACTATTATATATCAATCAAATAATAAAATAATTTCTTTAAATAGACTTATGAGTTATCTGAAGAAATAATTAACAATTACAGAATTCCCTATAGACTGCTTTGATTAGTTTAGGAATTTGTTCAAAAAAGAAGTCGGATAGAATTTAATTAAAAAACTATAATTTGTTTTGGATATTTAGATGGGGGCTTTGACTGATTTTAATACCTCACCTAAGTTATTATGAGTTAGATTTTTCTATGAAATAAACAAAAACGAAGATTTTATATAATTAATTTGTGATATCTATATATTTTTAAGTGTTACAATACTCTTTTATCGTTTTTATTCATAATATTATAAAGAGATAGAAAATACTTCATTAGGCCTAAGTATGTTAAATTGGAAAAGATATTTAAATTTATGAAAATGAAATGGCATTTTTTTGGATATTTTTAAATCTATTTAATCAAATGAATTCTAATCCTATTAAAAAAGAGAGGTTTATATTATTTTGACAACACTAAAGTATTTGGTTCTAAAATGAATGTATTGTATATAGAATTAAATGATATCGATTAGAAATAAAAAATACTTTTGTTAAGTAATTCTTGAAAAAAATAATGAATTTTAATATTACATCACACATAAACTTTTTATAATGTCTAATTCCATTCTAATTAATACCTCAAAAGAAAGTTGAATTTCACAGCAGATTTAAAAAGTAAATAAAGTTGTAATAGTTTTGTTAATAAACCTCAAAAATTTATTTTAACAAGGCTTAATCTACCATTTTTTTTTTCGTTCCTAAAATGAAGAACAATTTTAGCAAAAGAAATGGTTTAATTATGAGTTTGATTATGTTATAATAAACATCAATTTATTTCATTAGAATGGTTTACAAAGTAAGGCTAAAAAATAGGAGTTATTATTTGAAATAAAAAATTTAATTTTTATGAATCTTTTTGTTCAAATTAAAAAAAAAATATTATCCACCGGTAAACTTGAACTCAGAACATATTGGGCTTGAGCTGATGGCTCATAATCGTGCTACAGTAAATAAATCTTATATATTAACTTTACTACTAAACCATTAGATGATATTAATTTTTAAGTTTCATTAATTGGAAAATTAAAGAATAAAATTAAATTCACAATTTATTCTTATGATGTTTATAAATTTTGTTTATTAACTTATCGTAATCAACTATGGTTTAGTTATTACATCTACACCATTTTAAAAGTATTTGAAATTAAAGAATACAATTTGCTTAATTGAGAATCCGTTATATATATTTGATTTTAGATTGCATGTCTGTCTCATGCATCTCAAATTAGTTAATGGTTATTAGATTCATAGAATGCAGCAATTAAAATATTTGGATAATAAATTCACCTTTTTCGTTTGATAATAAATTATCACTATTTTCTAAGAATTATATTGTATAAAATGTATAATTCAATTTAAATAAAGAATTTAATTAATACAATGTACTTCGTAGAGCTGAGGTATTGGAGTTGTCTATCCAACATAATTTTTTATTATATAGTTAATTGGGTAATGCTGATCTAAAACTTTTTTCTTGCAATCCAGTGTTAATTAAAAATACAGTAAGAAGAATTATCAAATAATAGAAAAGTGTTTATATGAACGTGAATTTAAAAATAAATCCACCCAATATTTTACAATTGATGAAATAAAATATTAAATTTTATCCTTCTAAAGATTTTTATATTATGTTATTAAACTTTATTCCAAATTGCAATTTTAAGATTCTGATTTTAAAGAAAAATAATAATCTACTCTTTTTGAAATAATTAATCAAATTTTTCAGAAATTATATATTTTTTTTTAATCTAATTATAAAGATATTATTATTGAATCCTTATGAATACTAGTTAATTTTATTATTTTTGAAGGACAGAAAGTTTTTTCACAAATATTTTTCTTTCTTTGATTCTAAGTAAGAAACTAAACCTTTAATTCCAAAAAACCTCTCACAAAGTAGAACAATAAAGAATATATCTTTTATTTCATGCAACCAAAACAGAGTGGAGAAGTTCTAAGCTAAGTTAACTAATAAATCATTTGAATAATAATGTATATATTTTAATCATTTTAGATGTAATTGTTTTAACTACTTTATATTGTGCTCCATATCATTTAGGTCAAATCTCCATAAATTTAATCCACTATATTTTAAATTTAATAAATATTGGCTATTTACTGATACCATTTCATTTCTTTTATGAAGATATAAAACGTATTTTCCTAGTACTGTTTCATACGCTTCTATTTAATCATATGAAATTGCCACCAATACTTTATCATGTTTAATTAAATAAATATCAATTGAAATCAAAGTGATTGTTGAGGATACTAAATTATTCAAAGTTATCTAAAAAAGAATGCGACTTTTAAGGAATTAAAACCAAAAATAATTACGGATATTATATGTATACTTTAAATAATCTTCTTACTTCTATAATTAAAGTATTAATTCAATTTAAAATATATAAAATAAAATTCAAAGTGAAAAGAAAACATTAAAACATAAATCAATTTCCTTTTAGAAATTAAACATTCTTAGGTCCAGTTTGAGTAACTTTATATAAACTCATTAATTAGAATTGTTGTAAGGCAATTCGAATAAGCTTTCATATTGTTGGCTATTTTAATTGATTATTAAACCTTAAGGAGAAAATTCAAATAGTTCCATCTAAGAAATTAGAAGAATGTAGTTTCATATTTTAGAAGTAATTTTACCTTCCTAAAATATACCTTGAAATTAAGGGCTTTTTTTATATAAAGAATAACATTCTTTCAACAAAATACCACGAAACTTTTCAAAGTTTAAGACTAGTATTGATTTCAATTTGAATCATTTATTATCAGTAATTTATATTTTATAGCCGTCCAAATCTGATCTAAACGATGGCAAGGTTTATCAAGCAAGTTTGCAGATACTTTGCTAACTATTTATTCTTTAAATATAGGTAAGAATCGTAATTGGAACAACAATTCAATTTAAAAATTGTCTTTAATATGGTTTTCAAATAATAGTCAGATTTAATGGTATTTTTATTGCTAAAACATTTATAACTATAATTTCTATGTCATATATTCTTAATTTGTTTTACCCCCAAAAGCAGAATCAAATCATTATATATTTTTTTTAGCAATATTATTACAAGAAGTTAAACTAAAA;start=814;subtype=MAC;support_ref=106;support_variant=1;type=CRYPTIC;
scaffold51_21_with_IES	MILORD	internal_eliminated_sequence	1228	5131	.	.	.	ID=MILORD.21.1228.5131;Name=MILORD.21.1228.5131;bounded_by_ta=TRUE;common_boundary=None;end=5131;ies_id=IESPGM.PTET51.1.21.1944;ies_left_dist=742;ies_min_dist=742;ies_right_dist=-3133;junction_seq=aatttgtgatatctaTAtattaataatgtaat;read_names=J00121:27:H3GGKBBXX:5:2101:8552:21553;sequence=TATATTTTTAAGTGTTACAATACTCTTTTATCGTTTTTATTCATAATATTATAAAGAGATAGAAAATACTTCATTAGGCCTAAGTATGTTAAATTGGAAAAGATATTTAAATTTATGAAAATGAAATGGCATTTTTTTGGATATTTTTAAATCTATTTAATCAAATGAATTCTAATCCTATTAAAAAAGAGAGGTTTATATTATTTTGACAACACTAAAGTATTTGGTTCTAAAATGAATGTATTGTATATAGAATTAAATGATATCGATTAGAAATAAAAAATACTTTTGTTAAGTAATTCTTGAAAAAAATAATGAATTTTAATATTACATCACACATAAACTTTTTATAATGTCTAATTCCATTCTAATTAATACCTCAAAAGAAAGTTGAATTTCACAGCAGATTTAAAAAGTAAATAAAGTTGTAATAGTTTTGTTAATAAACCTCAAAAATTTATTTTAACAAGGCTTAATCTACCATTTTTTTTTTCGTTCCTAAAATGAAGAACAATTTTAGCAAAAGAAATGGTTTAATTATGAGTTTGATTATGTTATAATAAACATCAATTTATTTCATTAGAATGGTTTACAAAGTAAGGCTAAAAAATAGGAGTTATTATTTGAAATAAAAAATTTAATTTTTATGAATCTTTTTGTTCAAATTAAAAAAAAAATATTATCCACCGGTAAACTTGAACTCAGAACATATTGGGCTTGAGCTGATGGCTCATAATCGTGCTACAGTAAATAAATCTTATATATTAACTTTACTACTAAACCATTAGATGATATTAATTTTTAAGTTTCATTAATTGGAAAATTAAAGAATAAAATTAAATTCACAATTTATTCTTATGATGTTTATAAATTTTGTTTATTAACTTATCGTAATCAACTATGGTTTAGTTATTACATCTACACCATTTTAAAAGTATTTGAAATTAAAGAATACAATTTGCTTAATTGAGAATCCGTTATATATATTTGATTTTAGATTGCATGTCTGTCTCATGCATCTCAAATTAGTTAATGGTTATTAGATTCATAGAATGCAGCAATTAAAATATTTGGATAATAAATTCACCTTTTTCGTTTGATAATAAATTATCACTATTTTCTAAGAATTATATTGTATAAAATGTATAATTCAATTTAAATAAAGAATTTAATTAATACAATGTACTTCGTAGAGCTGAGGTATTGGAGTTGTCTATCCAACATAATTTTTTATTATATAGTTAATTGGGTAATGCTGATCTAAAACTTTTTTCTTGCAATCCAGTGTTAATTAAAAATACAGTAAGAAGAATTATCAAATAATAGAAAAGTGTTTATATGAACGTGAATTTAAAAATAAATCCACCCAATATTTTACAATTGATGAAATAAAATATTAAATTTTATCCTTCTAAAGATTTTTATATTATGTTATTAAACTTTATTCCAAATTGCAATTTTAAGATTCTGATTTTAAAGAAAAATAATAATCTACTCTTTTTGAAATAATTAATCAAATTTTTCAGAAATTATATATTTTTTTTTAATCTAATTATAAAGATATTATTATTGAATCCTTATGAATACTAGTTAATTTTATTATTTTTGAAGGACAGAAAGTTTTTTCACAAATATTTTTCTTTCTTTGATTCTAAGTAAGAAACTAAACCTTTAATTCCAAAAAACCTCTCACAAAGTAGAACAATAAAGAATATATCTTTTATTTCATGCAACCAAAACAGAGTGGAGAAGTTCTAAGCTAAGTTAACTAATAAATCATTTGAATAATAATGTATATATTTTAATCATTTTAGATGTAATTGTTTTAACTACTTTATATTGTGCTCCATATCATTTAGGTCAAATCTCCATAAATTTAATCCACTATATTTTAAATTTAATAAATATTGGCTATTTACTGATACCATTTCATTTCTTTTATGAAGATATAAAACGTATTTTCCTAGTACTGTTTCATACGCTTCTATTTAATCATATGAAATTGCCACCAATACTTTATCATGTTTAATTAAATAAATATCAATTGAAATCAAAGTGATTGTTGAGGATACTAAATTATTCAAAGTTATCTAAAAAAGAATGCGACTTTTAAGGAATTAAAACCAAAAATAATTACGGATATTATATGTATACTTTAAATAATCTTCTTACTTCTATAATTAAAGTATTAATTCAATTTAAAATATATAAAATAAAATTCAAAGTGAAAAGAAAACATTAAAACATAAATCAATTTCCTTTTAGAAATTAAACATTCTTAGGTCCAGTTTGAGTAACTTTATATAAACTCATTAATTAGAATTGTTGTAAGGCAATTCGAATAAGCTTTCATATTGTTGGCTATTTTAATTGATTATTAAACCTTAAGGAGAAAATTCAAATAGTTCCATCTAAGAAATTAGAAGAATGTAGTTTCATATTTTAGAAGTAATTTTACCTTCCTAAAATATACCTTGAAATTAAGGGCTTTTTTTATATAAAGAATAACATTCTTTCAACAAAATACCACGAAACTTTTCAAAGTTTAAGACTAGTATTGATTTCAATTTGAATCATTTATTATCAGTAATTTATATTTTATAGCCGTCCAAATCTGATCTAAACGATGGCAAGGTTTATCAAGCAAGTTTGCAGATACTTTGCTAACTATTTATTCTTTAAATATAGGTAAGAATCGTAATTGGAACAACAATTCAATTTAAAAATTGTCTTTAATATGGTTTTCAAATAATAGTCAGATTTAATGGTATTTTTATTGCTAAAACATTTATAACTATAATTTCTATGTCATATATTCTTAATTTGTTTTACCCCCAAAAGCAGAATCAAATCATTATATATTTTTTTTAGCAATATTATTACAAGAAGTTAAACTAAAATATAAACTATCAAATCCATAATACTAAAGTATATTTTATTATTTTTTCCAATCCATCCTTTCTCCCCTCTTGCAATGTAAAAATGTGAAATCTATTTTTTAATGTATGCATGTCATTTTTCTGTTGTTTAAAAGGTGCAATTCATTATGAACTGCTACTAATAGAATGGATGAAATTACAATGCCTTTAAAAATTACATAACTTATTATTCTTCTAGAGTTCCAATAATCATTTCTAATTATTTTCCTTCAAATTCATCAAGGTCCTTAGTTTGTTGGATAAAACAAAGTAAAATTTAAATATATATAAATAAGGATAATCAAATTTATAAACATAAGTTAATTCATTGAGTTTTAAAAGACTAAATAGTTTTCTCTGAGTTTTTAAATAATTCCTAAATTATTTGTTATAACCTTATTAGTATTATGTTGTTAGCAAAAATCTTATCATGTTAAGAGAATGTTATAATTATTACCAATCTGTGTTTTTTCCTGTTAATTATTAAGTCACTAACCTACCTCATTTCAGATGTAATTATTACATTAAAAAATTACTATTAACTTTTAACATATTTCTTTCTTTTTTTTCATTTAGTTATTTAAATATTTCTGAAAATTAAACTAAAATATTAAATTTTTCATTCCAAAAGCCTTTAAAATTTTTTGCATAATTCGAAAATATGATCAGCAAGTCTTCTGAAAAAAACTATTAGTAAAAGCAAAATTATTTTGAGCGTTACTCTTAATTCTATATCAATTTGATTTTCCAATATTTAAACTTGTTTTTCATAACCATTCCTTTGTTTTTATTATTAAATAATTCTTTTCAAAAGGTATGGTATACGTGATAATTAACAGAGATGATTGCCCTTGAATTTTAACAGTCATTTTCTTTTTAATAATCGCTAAAATAATTCATCCAATCTTTATTTTAAGCTTACCATATTGTTATATACATAAAAAGAGAATGAATTAATTTATTTAAATAAAATTAGTTTAATCATT;start=1228;subtype=EXTERNAL;support_ref=118;support_variant=1;type=ALTERNATIVE;
scaffold51_21_with_IES	MILORD	internal_eliminated_sequence	1511	5112	.	.	.	ID=MILORD.21.1511.5112;Name=MILORD.21.1511.5112;bounded_by_ta=TRUE;common_boundary=None;end=5112;ies_id=IESPGM.PTET51.1.21.1944;ies_left_dist=459;ies_min_dist=459;ies_right_dist=-3114;junction_seq=attagaaataaaaaaTAaaattagtttaatca;read_names=J00121:27:H3GGKBBXX:5:1214:16214:28358;sequence=TACTTTTGTTAAGTAATTCTTGAAAAAAATAATGAATTTTAATATTACATCACACATAAACTTTTTATAATGTCTAATTCCATTCTAATTAATACCTCAAAAGAAAGTTGAATTTCACAGCAGATTTAAAAAGTAAATAAAGTTGTAATAGTTTTGTTAATAAACCTCAAAAATTTATTTTAACAAGGCTTAATCTACCATTTTTTTTTTCGTTCCTAAAATGAAGAACAATTTTAGCAAAAGAAATGGTTTAATTATGAGTTTGATTATGTTATAATAAACATCAATTTATTTCATTAGAATGGTTTACAAAGTAAGGCTAAAAAATAGGAGTTATTATTTGAAATAAAAAATTTAATTTTTATGAATCTTTTTGTTCAAATTAAAAAAAAAATATTATCCACCGGTAAACTTGAACTCAGAACATATTGGGCTTGAGCTGATGGCTCATAATCGTGCTACAGTAAATAAATCTTATATATTAACTTTACTACTAAACCATTAGATGATATTAATTTTTAAGTTTCATTAATTGGAAAATTAAAGAATAAAATTAAATTCACAATTTATTCTTATGATGTTTATAAATTTTGTTTATTAACTTATCGTAATCAACTATGGTTTAGTTATTACATCTACACCATTTTAAAAGTATTTGAAATTAAAGAATACAATTTGCTTAATTGAGAATCCGTTATATATATTTGATTTTAGATTGCATGTCTGTCTCATGCATCTCAAATTAGTTAATGGTTATTAGATTCATAGAATGCAGCAATTAAAATATTTGGATAATAAATTCACCTTTTTCGTTTGATAATAAATTATCACTATTTTCTAAGAATTATATTGTATAAAATGTATAATTCAATTTAAATAAAGAATTTAATTAATACAATGTACTTCGTAGAGCTGAGGTATTGGAGTTGTCTATCCAACATAATTTTTTATTATATAGTTAATTGGGTAATGCTGATCTAAAACTTTTTTCTTGCAATCCAGTGTTAATTAAAAATACAGTAAGAAGAATTATCAAATAATAGAAAAGTGTTTATATGAACGTGAATTTAAAAATAAATCCACCCAATATTTTACAATTGATGAAATAAAATATTAAATTTTATCCTTCTAAAGATTTTTATATTATGTTATTAAACTTTATTCCAAATTGCAATTTTAAGATTCTGATTTTAAAGAAAAATAATAATCTACTCTTTTTGAAATAATTAATCAAATTTTTCAGAAATTATATATTTTTTTTTAATCTAATTATAAAGATATTATTATTGAATCCTTATGAATACTAGTTAATTTTATTATTTTTGAAGGACAGAAAGTTTTTTCACAAATATTTTTCTTTCTTTGATTCTAAGTAAGAAACTAAACCTTTAATTCCAAAAAACCTCTCACAAAGTAGAACAATAAAGAATATATCTTTTATTTCATGCAACCAAAACAGAGTGGAGAAGTTCTAAGCTAAGTTAACTAATAAATCATTTGAATAATAATGTATATATTTTAATCATTTTAGATGTAATTGTTTTAACTACTTTATATTGTGCTCCATATCATTTAGGTCAAATCTCCATAAATTTAATCCACTATATTTTAAATTTAATAAATATTGGCTATTTACTGATACCATTTCATTTCTTTTATGAAGATATAAAACGTATTTTCCTAGTACTGTTTCATACGCTTCTATTTAATCATATGAAATTGCCACCAATACTTTATCATGTTTAATTAAATAAATATCAATTGAAATCAAAGTGATTGTTGAGGATACTAAATTATTCAAAGTTATCTAAAAAAGAATGCGACTTTTAAGGAATTAAAACCAAAAATAATTACGGATATTATATGTATACTTTAAATAATCTTCTTACTTCTATAATTAAAGTATTAATTCAATTTAAAATATATAAAATAAAATTCAAAGTGAAAAGAAAACATTAAAACATAAATCAATTTCCTTTTAGAAATTAAACATTCTTAGGTCCAGTTTGAGTAACTTTATATAAACTCATTAATTAGAATTGTTGTAAGGCAATTCGAATAAGCTTTCATATTGTTGGCTATTTTAATTGATTATTAAACCTTAAGGAGAAAATTCAAATAGTTCCATCTAAGAAATTAGAAGAATGTAGTTTCATATTTTAGAAGTAATTTTACCTTCCTAAAATATACCTTGAAATTAAGGGCTTTTTTTATATAAAGAATAACATTCTTTCAACAAAATACCACGAAACTTTTCAAAGTTTAAGACTAGTATTGATTTCAATTTGAATCATTTATTATCAGTAATTTATATTTTATAGCCGTCCAAATCTGATCTAAACGATGGCAAGGTTTATCAAGCAAGTTTGCAGATACTTTGCTAACTATTTATTCTTTAAATATAGGTAAGAATCGTAATTGGAACAACAATTCAATTTAAAAATTGTCTTTAATATGGTTTTCAAATAATAGTCAGATTTAATGGTATTTTTATTGCTAAAACATTTATAACTATAATTTCTATGTCATATATTCTTAATTTGTTTTACCCCCAAAAGCAGAATCAAATCATTATATATTTTTTTTAGCAATATTATTACAAGAAGTTAAACTAAAATATAAACTATCAAATCCATAATACTAAAGTATATTTTATTATTTTTTCCAATCCATCCTTTCTCCCCTCTTGCAATGTAAAAATGTGAAATCTATTTTTTAATGTATGCATGTCATTTTTCTGTTGTTTAAAAGGTGCAATTCATTATGAACTGCTACTAATAGAATGGATGAAATTACAATGCCTTTAAAAATTACATAACTTATTATTCTTCTAGAGTTCCAATAATCATTTCTAATTATTTTCCTTCAAATTCATCAAGGTCCTTAGTTTGTTGGATAAAACAAAGTAAAATTTAAATATATATAAATAAGGATAATCAAATTTATAAACATAAGTTAATTCATTGAGTTTTAAAAGACTAAATAGTTTTCTCTGAGTTTTTAAATAATTCCTAAATTATTTGTTATAACCTTATTAGTATTATGTTGTTAGCAAAAATCTTATCATGTTAAGAGAATGTTATAATTATTACCAATCTGTGTTTTTTCCTGTTAATTATTAAGTCACTAACCTACCTCATTTCAGATGTAATTATTACATTAAAAAATTACTATTAACTTTTAACATATTTCTTTCTTTTTTTTCATTTAGTTATTTAAATATTTCTGAAAATTAAACTAAAATATTAAATTTTTCATTCCAAAAGCCTTTAAAATTTTTTGCATAATTCGAAAATATGATCAGCAAGTCTTCTGAAAAAAACTATTAGTAAAAGCAAAATTATTTTGAGCGTTACTCTTAATTCTATATCAATTTGATTTTCCAATATTTAAACTTGTTTTTCATAACCATTCCTTTGTTTTTATTATTAAATAATTCTTTTCAAAAGGTATGGTATACGTGATAATTAACAGAGATGATTGCCCTTGAATTTTAACAGTCATTTTCTTTTTAATAATCGCTAAAATAATTCATCCAATCTTTATTTTAAGCTTACCATATTGTTATATACATAAAAAGAGAATGAATTAATTTATTTAAA;start=1511;subtype=EXTERNAL;support_ref=91;support_variant=1;type=ALTERNATIVE;
scaffold51_21_with_IES	MILORD	internal_eliminated_sequence	1970	1998	.	.	.	ID=MILORD.21.1970.1998;Name=MILORD.21.1970.1998;bounded_by_ta=TRUE;common_boundary=Both;end=1998;ies_id=IESPGM.PTET51.1.21.1944;ies_left_dist=0;ies_min_dist=0;ies_right_dist=0;junction_seq=ggctcataatcgtgcTActactaaaccattag;read_names=J00121:27:H3GGKBBXX:5:2216:12276:10176,J00121:27:H3GGKBBXX:5:1108:21947:24753,J00121:27:H3GGKBBXX:5:2115:9069:25896,J00121:27:H3GGKBBXX:5:2112:11434:44904,J00121:27:H3GGKBBXX:5:1117:31294:13904,J00121:27:H3GGKBBXX:5:2223:4706:24419,J00121:27:H3GGKBBXX:5:1118:18213:16454,J00121:27:H3GGKBBXX:5:1112:15168:15399,J00121:27:H3GGKBBXX:5:2210:26890:44113,J00121:27:H3GGKBBXX:5:1224:18680:2914,J00121:27:H3GGKBBXX:5:1108:7517:36851,J00121:27:H3GGKBBXX:5:2106:29873:48931,J00121:27:H3GGKBBXX:5:2118:7720:42548,J00121:27:H3GGKBBXX:5:1128:28392:25158,J00121:27:H3GGKBBXX:5:2119:9181:6501,J00121:27:H3GGKBBXX:5:2211:27712:43427,J00121:27:H3GGKBBXX:5:2115:14803:35198,J00121:27:H3GGKBBXX:5:1210:15798:38574,J00121:27:H3GGKBBXX:5:1214:15209:45185,J00121:27:H3GGKBBXX:5:1202:12195:30257,J00121:27:H3GGKBBXX:5:2202:9496:30749,J00121:27:H3GGKBBXX:5:1113:14600:20603,J00121:27:H3GGKBBXX:5:1205:25124:12497,J00121:27:H3GGKBBXX:5:2226:28463:4145,J00121:27:H3GGKBBXX:5:1221:4929:35251,J00121:27:H3GGKBBXX:5:1211:4655:43392,J00121:27:H3GGKBBXX:5:2210:16559:3916,J00121:27:H3GGKBBXX:5:2203:31588:44904,J00121:27:H3GGKBBXX:5:1103:12824:41264,J00121:27:H3GGKBBXX:5:1123:21673:39260,J00121:27:H3GGKBBXX:5:2226:9333:2158;sequence=TACAGTAAATAAATCTTATATATTAACTT;start=1970;subtype=IES;support_ref=6;support_variant=31;type=IES;
scaffold51_21_with_IES	MILORD	internal_eliminated_sequence	2372	4427	.	.	.	ID=MILORD.21.2372.4427;Name=MILORD.21.2372.4427;bounded_by_ta=TRUE;common_boundary=None;end=4427;ies_id=IESPGM.PTET51.1.21.1944;ies_left_dist=-402;ies_min_dist=402;ies_right_dist=-2429;junction_seq=atattgtataaaatgTAtatataaataaggat;read_names=J00121:27:H3GGKBBXX:5:1115:7101:16964;sequence=TATAATTCAATTTAAATAAAGAATTTAATTAATACAATGTACTTCGTAGAGCTGAGGTATTGGAGTTGTCTATCCAACATAATTTTTTATTATATAGTTAATTGGGTAATGCTGATCTAAAACTTTTTTCTTGCAATCCAGTGTTAATTAAAAATACAGTAAGAAGAATTATCAAATAATAGAAAAGTGTTTATATGAACGTGAATTTAAAAATAAATCCACCCAATATTTTACAATTGATGAAATAAAATATTAAATTTTATCCTTCTAAAGATTTTTATATTATGTTATTAAACTTTATTCCAAATTGCAATTTTAAGATTCTGATTTTAAAGAAAAATAATAATCTACTCTTTTTGAAATAATTAATCAAATTTTTCAGAAATTATATATTTTTTTTTAATCTAATTATAAAGATATTATTATTGAATCCTTATGAATACTAGTTAATTTTATTATTTTTGAAGGACAGAAAGTTTTTTCACAAATATTTTTCTTTCTTTGATTCTAAGTAAGAAACTAAACCTTTAATTCCAAAAAACCTCTCACAAAGTAGAACAATAAAGAATATATCTTTTATTTCATGCAACCAAAACAGAGTGGAGAAGTTCTAAGCTAAGTTAACTAATAAATCATTTGAATAATAATGTATATATTTTAATCATTTTAGATGTAATTGTTTTAACTACTTTATATTGTGCTCCATATCATTTAGGTCAAATCTCCATAAATTTAATCCACTATATTTTAAATTTAATAAATATTGGCTATTTACTGATACCATTTCATTTCTTTTATGAAGATATAAAACGTATTTTCCTAGTACTGTTTCATACGCTTCTATTTAATCATATGAAATTGCCACCAATACTTTATCATGTTTAATTAAATAAATATCAATTGAAATCAAAGTGATTGTTGAGGATACTAAATTATTCAAAGTTATCTAAAAAAGAATGCGACTTTTAAGGAATTAAAACCAAAAATAATTACGGATATTATATGTATACTTTAAATAATCTTCTTACTTCTATAATTAAAGTATTAATTCAATTTAAAATATATAAAATAAAATTCAAAGTGAAAAGAAAACATTAAAACATAAATCAATTTCCTTTTAGAAATTAAACATTCTTAGGTCCAGTTTGAGTAACTTTATATAAACTCATTAATTAGAATTGTTGTAAGGCAATTCGAATAAGCTTTCATATTGTTGGCTATTTTAATTGATTATTAAACCTTAAGGAGAAAATTCAAATAGTTCCATCTAAGAAATTAGAAGAATGTAGTTTCATATTTTAGAAGTAATTTTACCTTCCTAAAATATACCTTGAAATTAAGGGCTTTTTTTATATAAAGAATAACATTCTTTCAACAAAATACCACGAAACTTTTCAAAGTTTAAGACTAGTATTGATTTCAATTTGAATCATTTATTATCAGTAATTTATATTTTATAGCCGTCCAAATCTGATCTAAACGATGGCAAGGTTTATCAAGCAAGTTTGCAGATACTTTGCTAACTATTTATTCTTTAAATATAGGTAAGAATCGTAATTGGAACAACAATTCAATTTAAAAATTGTCTTTAATATGGTTTTCAAATAATAGTCAGATTTAATGGTATTTTTATTGCTAAAACATTTATAACTATAATTTCTATGTCATATATTCTTAATTTGTTTTACCCCCAAAAGCAGAATCAAATCATTATATATTTTTTTTAGCAATATTATTACAAGAAGTTAAACTAAAATATAAACTATCAAATCCATAATACTAAAGTATATTTTATTATTTTTTCCAATCCATCCTTTCTCCCCTCTTGCAATGTAAAAATGTGAAATCTATTTTTTAATGTATGCATGTCATTTTTCTGTTGTTTAAAAGGTGCAATTCATTATGAACTGCTACTAATAGAATGGATGAAATTACAATGCCTTTAAAAATTACATAACTTATTATTCTTCTAGAGTTCCAATAATCATTTCTAATTATTTTCCTTCAAATTCATCAAGGTCCTTAGTTTGTTGGATAAAACAAAGTAAAATTTAAA;start=2372;subtype=MAC;support_ref=124;support_variant=1;type=CRYPTIC;
scaffold51_21_with_IES	MILORD	internal_eliminated_sequence	2401	4429	.	.	.	ID=MILORD.21.2401.4429;Name=MILORD.21.2401.4429;bounded_by_ta=TRUE;common_boundary=None;end=4429;ies_id=IESPGM.PTET51.1.21.1944;ies_left_dist=-431;ies_min_dist=431;ies_right_dist=-2431;junction_seq=aataaagaatttaatTAtataaataaggataa;read_names=J00121:27:H3GGKBBXX:5:2213:7507:21817;sequence=TAATACAATGTACTTCGTAGAGCTGAGGTATTGGAGTTGTCTATCCAACATAATTTTTTATTATATAGTTAATTGGGTAATGCTGATCTAAAACTTTTTTCTTGCAATCCAGTGTTAATTAAAAATACAGTAAGAAGAATTATCAAATAATAGAAAAGTGTTTATATGAACGTGAATTTAAAAATAAATCCACCCAATATTTTACAATTGATGAAATAAAATATTAAATTTTATCCTTCTAAAGATTTTTATATTATGTTATTAAACTTTATTCCAAATTGCAATTTTAAGATTCTGATTTTAAAGAAAAATAATAATCTACTCTTTTTGAAATAATTAATCAAATTTTTCAGAAATTATATATTTTTTTTTAATCTAATTATAAAGATATTATTATTGAATCCTTATGAATACTAGTTAATTTTATTATTTTTGAAGGACAGAAAGTTTTTTCACAAATATTTTTCTTTCTTTGATTCTAAGTAAGAAACTAAACCTTTAATTCCAAAAAACCTCTCACAAAGTAGAACAATAAAGAATATATCTTTTATTTCATGCAACCAAAACAGAGTGGAGAAGTTCTAAGCTAAGTTAACTAATAAATCATTTGAATAATAATGTATATATTTTAATCATTTTAGATGTAATTGTTTTAACTACTTTATATTGTGCTCCATATCATTTAGGTCAAATCTCCATAAATTTAATCCACTATATTTTAAATTTAATAAATATTGGCTATTTACTGATACCATTTCATTTCTTTTATGAAGATATAAAACGTATTTTCCTAGTACTGTTTCATACGCTTCTATTTAATCATATGAAATTGCCACCAATACTTTATCATGTTTAATTAAATAAATATCAATTGAAATCAAAGTGATTGTTGAGGATACTAAATTATTCAAAGTTATCTAAAAAAGAATGCGACTTTTAAGGAATTAAAACCAAAAATAATTACGGATATTATATGTATACTTTAAATAATCTTCTTACTTCTATAATTAAAGTATTAATTCAATTTAAAATATATAAAATAAAATTCAAAGTGAAAAGAAAACATTAAAACATAAATCAATTTCCTTTTAGAAATTAAACATTCTTAGGTCCAGTTTGAGTAACTTTATATAAACTCATTAATTAGAATTGTTGTAAGGCAATTCGAATAAGCTTTCATATTGTTGGCTATTTTAATTGATTATTAAACCTTAAGGAGAAAATTCAAATAGTTCCATCTAAGAAATTAGAAGAATGTAGTTTCATATTTTAGAAGTAATTTTACCTTCCTAAAATATACCTTGAAATTAAGGGCTTTTTTTATATAAAGAATAACATTCTTTCAACAAAATACCACGAAACTTTTCAAAGTTTAAGACTAGTATTGATTTCAATTTGAATCATTTATTATCAGTAATTTATATTTTATAGCCGTCCAAATCTGATCTAAACGATGGCAAGGTTTATCAAGCAAGTTTGCAGATACTTTGCTAACTATTTATTCTTTAAATATAGGTAAGAATCGTAATTGGAACAACAATTCAATTTAAAAATTGTCTTTAATATGGTTTTCAAATAATAGTCAGATTTAATGGTATTTTTATTGCTAAAACATTTATAACTATAATTTCTATGTCATATATTCTTAATTTGTTTTACCCCCAAAAGCAGAATCAAATCATTATATATTTTTTTTAGCAATATTATTACAAGAAGTTAAACTAAAATATAAACTATCAAATCCATAATACTAAAGTATATTTTATTATTTTTTCCAATCCATCCTTTCTCCCCTCTTGCAATGTAAAAATGTGAAATCTATTTTTTAATGTATGCATGTCATTTTTCTGTTGTTTAAAAGGTGCAATTCATTATGAACTGCTACTAATAGAATGGATGAAATTACAATGCCTTTAAAAATTACATAACTTATTATTCTTCTAGAGTTCCAATAATCATTTCTAATTATTTTCCTTCAAATTCATCAAGGTCCTTAGTTTGTTGGATAAAACAAAGTAAAATTTAAATA;start=2401;subtype=MAC;support_ref=120;support_variant=1;type=CRYPTIC;
scaffold51_21_with_IES	MILORD	internal_eliminated_sequence	3377	3404	.	.	.	ID=MILORD.21.3377.3404;Name=MILORD.21.3377.3404;bounded_by_ta=TRUE;common_boundary=Both;end=3404;ies_id=IESPGM.PTET51.1.21.3322;ies_left_dist=0;ies_min_dist=0;ies_right_dist=0;junction_seq=tacggatattatatgTAattaaagtattaatt;read_names=J00121:27:H3GGKBBXX:5:2209:16062:47858,J00121:27:H3GGKBBXX:5:1127:8501:44746,J00121:27:H3GGKBBXX:5:2211:20709:21975,J00121:27:H3GGKBBXX:5:2227:28625:34741,J00121:27:H3GGKBBXX:5:1110:2656:24700,J00121:27:H3GGKBBXX:5:1102:22800:12656,J00121:27:H3GGKBBXX:5:2215:3802:26512,J00121:27:H3GGKBBXX:5:2213:9658:43550,J00121:27:H3GGKBBXX:5:1207:26007:29641,J00121:27:H3GGKBBXX:5:2124:6705:12269,J00121:27:H3GGKBBXX:5:2120:7811:20410,J00121:27:H3GGKBBXX:5:1101:6471:37959,J00121:27:H3GGKBBXX:5:2210:1276:35040,J00121:27:H3GGKBBXX:5:1112:22445:42847,J00121:27:H3GGKBBXX:5:1122:2747:17685,J00121:27:H3GGKBBXX:5:1101:16153:20304,J00121:27:H3GGKBBXX:5:1209:19908:24314,J00121:27:H3GGKBBXX:5:1219:20212:15944,J00121:27:H3GGKBBXX:5:2202:20740:36939,J00121:27:H3GGKBBXX:5:2213:19624:46645,J00121:27:H3GGKBBXX:5:1101:25794:14010;sequence=TATACTTTAAATAATCTTCTTACTTCTA;start=3377;subtype=IES;support_ref=12;support_variant=21;type=IES;
scaffold51_21_with_IES	MILORD	internal_eliminated_sequence	5624	5720	.	.	.	ID=MILORD.21.5624.5720;Name=MILORD.21.5624.5720;bounded_by_ta=TRUE;common_boundary=None;end=5720;ies_id=IESPGM.PTET51.1.21.3322;ies_left_dist=-2247;ies_min_dist=2247;ies_right_dist=-2316;junction_seq=taaacaaaattctcgTAaaataaatttcataa;read_names=J00121:27:H3GGKBBXX:5:2108:23632:3547;sequence=TACAATTGGGTAGGTTGCGATCAAACTATTTGATGAATAGGAGCTCTACGTTGAAATGTCTAAGTAAGGGAAAACTTTGATTACAATTTATCAAGTG;start=5624;subtype=MAC;support_ref=102;support_variant=1;type=CRYPTIC;
scaffold51_21_with_IES	MILORD	internal_eliminated_sequence	8522	8547	.	.	.	ID=MILORD.21.8522.8547;Name=MILORD.21.8522.8547;bounded_by_ta=TRUE;common_boundary=Both;end=8547;ies_id=IESPGM.PTET51.1.21.8439;ies_left_dist=0;ies_min_dist=0;ies_right_dist=0;junction_seq=ctgagttaaacacatTAaagtataaatctgga;read_names=J00121:27:H3GGKBBXX:5:1110:3407:10915,J00121:27:H3GGKBBXX:5:1208:4239:20515,J00121:27:H3GGKBBXX:5:2214:11789:6027,J00121:27:H3GGKBBXX:5:2223:2585:25210,J00121:27:H3GGKBBXX:5:1216:5264:39840,J00121:27:H3GGKBBXX:5:1107:24221:10721,J00121:27:H3GGKBBXX:5:2225:20273:44324,J00121:27:H3GGKBBXX:5:1209:25276:16524,J00121:27:H3GGKBBXX:5:1118:26514:40578,J00121:27:H3GGKBBXX:5:1202:24941:26142,J00121:27:H3GGKBBXX:5:1226:27194:21149,J00121:27:H3GGKBBXX:5:2224:28564:47964,J00121:27:H3GGKBBXX:5:1114:25347:6554,J00121:27:H3GGKBBXX:5:1110:29691:36517,J00121:27:H3GGKBBXX:5:2219:20659:14221,J00121:27:H3GGKBBXX:5:1228:29569:33211,J00121:27:H3GGKBBXX:5:2202:17086:46680,J00121:27:H3GGKBBXX:5:1124:24342:10088,J00121:27:H3GGKBBXX:5:1105:10510:5710,J00121:27:H3GGKBBXX:5:1102:32106:6554,J00121:27:H3GGKBBXX:5:1208:29031:34213,J00121:27:H3GGKBBXX:5:1115:17503:5833,J00121:27:H3GGKBBXX:5:1125:17888:13570,J00121:27:H3GGKBBXX:5:1204:5903:11688,J00121:27:H3GGKBBXX:5:1210:17969:32209,J00121:27:H3GGKBBXX:5:1114:17005:14185,J00121:27:H3GGKBBXX:5:2212:8714:7064,J00121:27:H3GGKBBXX:5:2209:20446:10475,J00121:27:H3GGKBBXX:5:2203:13271:33352,J00121:27:H3GGKBBXX:5:2215:3204:13412,J00121:27:H3GGKBBXX:5:1221:22820:4180,J00121:27:H3GGKBBXX:5:2102:14519:27320,J00121:27:H3GGKBBXX:5:1107:23835:3653,J00121:27:H3GGKBBXX:5:1124:15899:5411,J00121:27:H3GGKBBXX:5:2128:8115:42425,J00121:27:H3GGKBBXX:5:1107:23937:3653;sequence=TATGAATAAAATAGATTTTTGAATTA;start=8522;subtype=IES;support_ref=117;support_variant=36;type=IES;
scaffold51_21_with_IES	MILORD	internal_eliminated_sequence	10248	10343	.	.	.	ID=MILORD.21.10248.10343;Name=MILORD.21.10248.10343;bounded_by_ta=TRUE;common_boundary=Both;end=10343;ies_id=IESPGM.PTET51.1.21.10139;ies_left_dist=0;ies_min_dist=0;ies_right_dist=0;junction_seq=caataatgataatgaTAacagaaacaatgatt;read_names=J00121:27:H3GGKBBXX:5:1107:5690:2246,J00121:27:H3GGKBBXX:5:1224:14204:41475,J00121:27:H3GGKBBXX:5:2107:8694:18599,J00121:27:H3GGKBBXX:5:1225:22211:3196,J00121:27:H3GGKBBXX:5:2119:21024:10106,J00121:27:H3GGKBBXX:5:2205:7760:35550,J00121:27:H3GGKBBXX:5:1117:14570:14080,J00121:27:H3GGKBBXX:5:2102:4665:47841,J00121:27:H3GGKBBXX:5:1214:6766:25281,J00121:27:H3GGKBBXX:5:1112:6411:18757,J00121:27:H3GGKBBXX:5:1111:13616:40666,J00121:27:H3GGKBBXX:5:2221:24038:40192,J00121:27:H3GGKBBXX:5:2208:16569:2316,J00121:27:H3GGKBBXX:5:1218:29741:11460,J00121:27:H3GGKBBXX:5:1117:12266:14801,J00121:27:H3GGKBBXX:5:2206:15432:29606,J00121:27:H3GGKBBXX:5:1215:26545:17808,J00121:27:H3GGKBBXX:5:2219:27214:48052,J00121:27:H3GGKBBXX:5:2217:5903:27936,J00121:27:H3GGKBBXX:5:1228:12449:10897,J00121:27:H3GGKBBXX:5:1108:26058:9614,J00121:27:H3GGKBBXX:5:1101:23023:27391,J00121:27:H3GGKBBXX:5:1220:29995:14748,J00121:27:H3GGKBBXX:5:1104:22282:35637,J00121:27:H3GGKBBXX:5:2214:4269:6220,J00121:27:H3GGKBBXX:5:2101:8948:29343,J00121:27:H3GGKBBXX:5:1113:20222:37660,J00121:27:H3GGKBBXX:5:1108:29183:47700,J00121:27:H3GGKBBXX:5:2212:2372:22133,J00121:27:H3GGKBBXX:5:1128:23368:5903,J00121:27:H3GGKBBXX:5:1227:16640:42425,J00121:27:H3GGKBBXX:5:1107:18832:16999,J00121:27:H3GGKBBXX:5:1128:10703:18986,J00121:27:H3GGKBBXX:5:2121:31974:23663,J00121:27:H3GGKBBXX:5:2102:17604:16454,J00121:27:H3GGKBBXX:5:2209:10419:37343,J00121:27:H3GGKBBXX:5:1203:25022:25228,J00121:27:H3GGKBBXX:5:1103:8004:44341,J00121:27:H3GGKBBXX:5:2209:5355:17350,J00121:27:H3GGKBBXX:5:2205:23317:29272,J00121:27:H3GGKBBXX:5:1207:12966:36939;sequence=TAGAGAGTGTCTCCCTGTTATTTTGAATTTGATTTGTTTAATAATTAAAAATAAATGATAATTAGCAAAGAATAATAGATTTAAGCAAAACTACTG;start=10248;subtype=IES;support_ref=78;support_variant=41;type=IES;
scaffold51_21_with_IES	MILORD	internal_eliminated_sequence	10825	10919	.	.	.	ID=MILORD.21.10825.10919;Name=MILORD.21.10825.10919;bounded_by_ta=TRUE;common_boundary=Both;end=10919;ies_id=IESPGM.PTET51.1.21.10620;ies_left_dist=0;ies_min_dist=0;ies_right_dist=0;junction_seq=agttagatatatagaTAgtactaaaccgattt;read_names=J00121:27:H3GGKBBXX:5:1117:20679:44253,J00121:27:H3GGKBBXX:5:2218:12865:47630,J00121:27:H3GGKBBXX:5:1225:17076:15328,J00121:27:H3GGKBBXX:5:1215:9161:35268,J00121:27:H3GGKBBXX:5:2219:30086:10932,J00121:27:H3GGKBBXX:5:2201:16224:32736,J00121:27:H3GGKBBXX:5:2119:11698:2422,J00121:27:H3GGKBBXX:5:2214:11393:24929,J00121:27:H3GGKBBXX:5:2204:30695:14203,J00121:27:H3GGKBBXX:5:1218:26149:24085,J00121:27:H3GGKBBXX:5:2122:22810:40666,J00121:27:H3GGKBBXX:5:2105:29630:29061,J00121:27:H3GGKBBXX:5:2102:13230:4831,J00121:27:H3GGKBBXX:5:1106:29954:6589,J00121:27:H3GGKBBXX:5:1205:17371:37396,J00121:27:H3GGKBBXX:5:1114:6624:19021,J00121:27:H3GGKBBXX:5:2221:4919:31189,J00121:27:H3GGKBBXX:5:2221:7283:6519,J00121:27:H3GGKBBXX:5:2109:27143:46170,J00121:27:H3GGKBBXX:5:1121:15351:20779,J00121:27:H3GGKBBXX:5:1211:19350:30028,J00121:27:H3GGKBBXX:5:1217:10693:11653,J00121:27:H3GGKBBXX:5:2208:13545:42513,J00121:27:H3GGKBBXX:5:1219:14702:11636,J00121:27:H3GGKBBXX:5:2221:5051:13377,J00121:27:H3GGKBBXX:5:1210:25053:11214,J00121:27:H3GGKBBXX:5:1217:12753:38117,J00121:27:H3GGKBBXX:5:2119:28006:27057,J00121:27:H3GGKBBXX:5:2109:23389:29466,J00121:27:H3GGKBBXX:5:2202:6055:44201,J00121:27:H3GGKBBXX:5:1210:4614:23944;sequence=TACAGTTAAGAATCCTTTTTCTAATTTAAATATTGAATTGAAAGGCATAAATTCATTATAATTATGAACTGATAAGAATACAGTTTATTTGACTA;start=10825;subtype=IES;support_ref=74;support_variant=31;type=IES;
scaffold51_21_with_IES	MILORD	internal_eliminated_sequence	11114	11151	.	.	.	ID=MILORD.21.11114.11151;Name=MILORD.21.11114.11151;bounded_by_ta=TRUE;common_boundary=None;end=11151;ies_id=IESPGM.PTET51.1.21.10620;ies_left_dist=-289;ies_min_dist=232;ies_right_dist=-232;junction_seq=tttaaaatagactccTAatagattataaaatt;read_names=J00121:27:H3GGKBBXX:5:2103:4919:44025;sequence=TATAGTAAAGGTCAGTTATCCCATTATCATAATAGCTA;start=11114;subtype=MAC;support_ref=93;support_variant=1;type=CRYPTIC;
scaffold51_21_with_IES	MILORD	internal_eliminated_sequence	12148	12176	.	.	.	ID=MILORD.21.12148.12176;Name=MILORD.21.12148.12176;bounded_by_ta=TRUE;common_boundary=Both;end=12176;ies_id=IESPGM.PTET51.1.21.11848;ies_left_dist=0;ies_min_dist=0;ies_right_dist=0;junction_seq=ttaatttgaaactaaTAaaatattgtctatta;read_names=J00121:27:H3GGKBBXX:5:1105:5162:30239,J00121:27:H3GGKBBXX:5:2223:13504:31892,J00121:27:H3GGKBBXX:5:1203:25733:22204,J00121:27:H3GGKBBXX:5:2103:14377:15926,J00121:27:H3GGKBBXX:5:1213:10896:15416,J00121:27:H3GGKBBXX:5:1128:15371:16383,J00121:27:H3GGKBBXX:5:1227:7304:39436,J00121:27:H3GGKBBXX:5:2206:24708:18810;sequence=TATAATAAATTATCAATTATTTGGAACTA;start=12148;subtype=IES;support_ref=0;support_variant=8;type=IES;
scaffold51_21_with_IES	MILORD	internal_eliminated_sequence	14022	14068	.	.	.	ID=MILORD.21.14022.14068;Name=MILORD.21.14022.14068;bounded_by_ta=TRUE;common_boundary=Both;end=14068;ies_id=IESPGM.PTET51.1.21.13693;ies_left_dist=0;ies_min_dist=0;ies_right_dist=0;junction_seq=tagaacattatcagaTAacattgcactctcct;read_names=J00121:27:H3GGKBBXX:5:2201:21907:19267,J00121:27:H3GGKBBXX:5:1122:10876:13060,J00121:27:H3GGKBBXX:5:1227:14610:23540,J00121:27:H3GGKBBXX:5:2112:7375:43427,J00121:27:H3GGKBBXX:5:1221:12916:13113,J00121:27:H3GGKBBXX:5:2227:23216:10000,J00121:27:H3GGKBBXX:5:1121:25743:12093,J00121:27:H3GGKBBXX:5:2210:15199:18687,J00121:27:H3GGKBBXX:5:1219:18132:35655,J00121:27:H3GGKBBXX:5:1123:16985:1877,J00121:27:H3GGKBBXX:5:2202:4604:48368,J00121:27:H3GGKBBXX:5:1208:27803:33527,J00121:27:H3GGKBBXX:5:2213:11870:30151,J00121:27:H3GGKBBXX:5:2211:5497:9438,J00121:27:H3GGKBBXX:5:1214:24454:19566,J00121:27:H3GGKBBXX:5:2201:26697:7310,J00121:27:H3GGKBBXX:5:2105:28747:39699,J00121:27:H3GGKBBXX:5:2104:23723:14115,J00121:27:H3GGKBBXX:5:2111:28331:26810,J00121:27:H3GGKBBXX:5:1110:16122:7627,J00121:27:H3GGKBBXX:5:1213:10389:18089,J00121:27:H3GGKBBXX:5:2213:12033:30257,J00121:27:H3GGKBBXX:5:2108:26392:38609,J00121:27:H3GGKBBXX:5:1112:25652:35145,J00121:27:H3GGKBBXX:5:2105:13332:12392,J00121:27:H3GGKBBXX:5:1223:18730:33844,J00121:27:H3GGKBBXX:5:2208:26849:28709;sequence=TACAGTAAAAATAGTGTGATTCTATAAATCTTTAACTCCATTCACTG;start=14022;subtype=IES;support_ref=33;support_variant=27;type=IES;
scaffold51_21_with_IES	MILORD	internal_eliminated_sequence	21005	21079	.	.	.	ID=MILORD.21.21005.21079;Name=MILORD.21.21005.21079;bounded_by_ta=TRUE;common_boundary=Both;end=21079;ies_id=IESPGM.PTET51.1.21.20629;ies_left_dist=0;ies_min_dist=0;ies_right_dist=0;junction_seq=ttaattagattaagaTAtacatgatgttttat;read_names=J00121:27:H3GGKBBXX:5:2104:9891:23030,J00121:27:H3GGKBBXX:5:2115:25225:47032,J00121:27:H3GGKBBXX:5:2207:12297:33949,J00121:27:H3GGKBBXX:5:2218:21795:44675,J00121:27:H3GGKBBXX:5:1201:28970:28657,J00121:27:H3GGKBBXX:5:2213:28798:7644,J00121:27:H3GGKBBXX:5:2225:20486:25316,J00121:27:H3GGKBBXX:5:2227:29214:27391,J00121:27:H3GGKBBXX:5:1203:18314:49089;sequence=TACAGATAATATAAAAGTATTAAAAATATTTAAGAATAAGAAATAAGTGGAATAATACGTTTATTTAATAAACTG;start=21005;subtype=IES;support_ref=82;support_variant=9;type=IES;
scaffold51_21_with_IES	MILORD	internal_eliminated_sequence	22242	22308	.	.	.	ID=MILORD.21.22242.22308;Name=MILORD.21.22242.22308;bounded_by_ta=TRUE;common_boundary=Both;end=22308;ies_id=IESPGM.PTET51.1.21.21791;ies_left_dist=0;ies_min_dist=0;ies_right_dist=0;junction_seq=agacttggaatatgcTAtcaacaagagtgtca;read_names=J00121:27:H3GGKBBXX:5:2223:9039:24894,J00121:27:H3GGKBBXX:5:1228:5355:17210,J00121:27:H3GGKBBXX:5:2103:20506:15223,J00121:27:H3GGKBBXX:5:2214:14072:11214,J00121:27:H3GGKBBXX:5:2207:25428:9543,J00121:27:H3GGKBBXX:5:1219:29285:10141,J00121:27:H3GGKBBXX:5:2111:21643:34600,J00121:27:H3GGKBBXX:5:2228:10632:41757,J00121:27:H3GGKBBXX:5:1227:26230:6114,J00121:27:H3GGKBBXX:5:1120:15676:37906,J00121:27:H3GGKBBXX:5:2211:11454:18634,J00121:27:H3GGKBBXX:5:2222:18670:30714,J00121:27:H3GGKBBXX:5:2211:15859:20814,J00121:27:H3GGKBBXX:5:2223:22242:41651,J00121:27:H3GGKBBXX:5:2212:8227:41809,J00121:27:H3GGKBBXX:5:2223:29244:22696,J00121:27:H3GGKBBXX:5:1106:10450:48966,J00121:27:H3GGKBBXX:5:2225:17279:29747,J00121:27:H3GGKBBXX:5:1203:10957:8453,J00121:27:H3GGKBBXX:5:1124:11241:3319,J00121:27:H3GGKBBXX:5:1104:14133:45854,J00121:27:H3GGKBBXX:5:1218:17046:32543,J00121:27:H3GGKBBXX:5:2108:9871:29747,J00121:27:H3GGKBBXX:5:2107:23734:6923,J00121:27:H3GGKBBXX:5:2225:20395:46328,J00121:27:H3GGKBBXX:5:2219:4787:32472,J00121:27:H3GGKBBXX:5:1116:17787:37660,J00121:27:H3GGKBBXX:5:1215:16873:28094,J00121:27:H3GGKBBXX:5:2115:19705:44570,J00121:27:H3GGKBBXX:5:2212:28564:21658,J00121:27:H3GGKBBXX:5:2208:11718:28129,J00121:27:H3GGKBBXX:5:1113:20638:19953,J00121:27:H3GGKBBXX:5:1203:28036:39383,J00121:27:H3GGKBBXX:5:2109:22008:7521,J00121:27:H3GGKBBXX:5:1202:11799:27496,J00121:27:H3GGKBBXX:5:2203:21633:44253,J00121:27:H3GGKBBXX:5:2205:23104:24648,J00121:27:H3GGKBBXX:5:1220:13798:32015,J00121:27:H3GGKBBXX:5:1128:6177:20674,J00121:27:H3GGKBBXX:5:1111:18375:47471,J00121:27:H3GGKBBXX:5:1122:22780:26617,J00121:27:H3GGKBBXX:5:1112:22891:30890,J00121:27:H3GGKBBXX:5:1126:21663:5376,J00121:27:H3GGKBBXX:5:1125:11667:46961,J00121:27:H3GGKBBXX:5:2108:9861:29729,J00121:27:H3GGKBBXX:5:1126:22130:3618,J00121:27:H3GGKBBXX:5:2205:15930:13728;sequence=TACAGAGGTATCACTATTAACTTATTACTCTTAAATATTAAATCAATAAAAATTGTAATTGAGACTG;start=22242;subtype=IES;support_ref=42;support_variant=47;type=IES;
scaffold51_21_with_IES	MILORD	internal_eliminated_sequence	23079	23106	.	.	.	ID=MILORD.21.23079.23106;Name=MILORD.21.23079.23106;bounded_by_ta=TRUE;common_boundary=Both;end=23106;ies_id=IESPGM.PTET51.1.21.22561;ies_left_dist=0;ies_min_dist=0;ies_right_dist=0;junction_seq=tatatgaagtaaaatTAattacaaataatcac;read_names=J00121:27:H3GGKBBXX:5:1113:12560:13025,J00121:27:H3GGKBBXX:5:2213:12976:44412,J00121:27:H3GGKBBXX:5:1128:14286:28323,J00121:27:H3GGKBBXX:5:2201:20232:33422,J00121:27:H3GGKBBXX:5:1120:21420:35198,J00121:27:H3GGKBBXX:5:1104:28909:7345,J00121:27:H3GGKBBXX:5:2205:13088:22379,J00121:27:H3GGKBBXX:5:2227:24241:24015,J00121:27:H3GGKBBXX:5:2107:20557:35391,J00121:27:H3GGKBBXX:5:1205:26890:33738,J00121:27:H3GGKBBXX:5:2213:5578:24419,J00121:27:H3GGKBBXX:5:2227:11038:20093,J00121:27:H3GGKBBXX:5:1123:30442:16858,J00121:27:H3GGKBBXX:5:2219:26453:40754,J00121:27:H3GGKBBXX:5:2216:17726:26547,J00121:27:H3GGKBBXX:5:1218:27275:33422,J00121:27:H3GGKBBXX:5:1218:28321:44623,J00121:27:H3GGKBBXX:5:1218:7070:41950,J00121:27:H3GGKBBXX:5:1205:4391:10475,J00121:27:H3GGKBBXX:5:1123:5568:20111,J00121:27:H3GGKBBXX:5:2208:10916:38134,J00121:27:H3GGKBBXX:5:1203:18111:45537,J00121:27:H3GGKBBXX:5:2104:15463:12181,J00121:27:H3GGKBBXX:5:1212:7730:18230,J00121:27:H3GGKBBXX:5:1128:9851:23628,J00121:27:H3GGKBBXX:5:1101:19624:6378,J00121:27:H3GGKBBXX:5:2115:27854:13535,J00121:27:H3GGKBBXX:5:1205:27093:33809,J00121:27:H3GGKBBXX:5:1228:5467:24648,J00121:27:H3GGKBBXX:5:2202:19573:16454,J00121:27:H3GGKBBXX:5:2203:30655:8998,J00121:27:H3GGKBBXX:5:2102:12804:45449,J00121:27:H3GGKBBXX:5:1105:16812:14977,J00121:27:H3GGKBBXX:5:2219:25144:39928,J00121:27:H3GGKBBXX:5:1104:18639:40578,J00121:27:H3GGKBBXX:5:2122:26961:47717,J00121:27:H3GGKBBXX:5:1212:17929:41915,J00121:27:H3GGKBBXX:5:2207:8227:13289,J00121:27:H3GGKBBXX:5:2220:11951:39576,J00121:27:H3GGKBBXX:5:1218:21136:16137,J00121:27:H3GGKBBXX:5:2103:26342:25544,J00121:27:H3GGKBBXX:5:1124:10196:24894,J00121:27:H3GGKBBXX:5:1221:23277:2158,J00121:27:H3GGKBBXX:5:1223:18193:24437,J00121:27:H3GGKBBXX:5:2225:12327:28411,J00121:27:H3GGKBBXX:5:2215:11931:12884,J00121:27:H3GGKBBXX:5:2208:11931:45871,J00121:27:H3GGKBBXX:5:2121:3711:16049,J00121:27:H3GGKBBXX:5:2208:3508:40244,J00121:27:H3GGKBBXX:5:2110:24353:26388,J00121:27:H3GGKBBXX:5:1227:15696:46276,J00121:27:H3GGKBBXX:5:1214:6177:40227,J00121:27:H3GGKBBXX:5:1104:20760:36130,J00121:27:H3GGKBBXX:5:1221:30645:23434,J00121:27:H3GGKBBXX:5:2222:5944:17175,J00121:27:H3GGKBBXX:5:1208:12702:14713,J00121:27:H3GGKBBXX:5:1112:12571:11108,J00121:27:H3GGKBBXX:5:1117:15960:11179,J00121:27:H3GGKBBXX:5:1210:25438:16172,J00121:27:H3GGKBBXX:5:1213:6796:39647,J00121:27:H3GGKBBXX:5:1212:13007:26494,J00121:27:H3GGKBBXX:5:2224:7090:37484;sequence=TATAGTTTAACCACTATGAATTCAATTA;start=23079;subtype=IES;support_ref=0;support_variant=62;type=IES;
scaffold51_21_with_IES	MILORD	internal_eliminated_sequence	24044	24102	.	.	.	ID=MILORD.21.24044.24102;Name=MILORD.21.24044.24102;bounded_by_ta=TRUE;common_boundary=Both;end=24102;ies_id=IESPGM.PTET51.1.21.23498;ies_left_dist=0;ies_min_dist=0;ies_right_dist=0;junction_seq=tgtttgtaaatgaagTAcaacatatgaaagga;read_names=J00121:27:H3GGKBBXX:5:2221:2717:18159,J00121:27:H3GGKBBXX:5:1222:1834:23839,J00121:27:H3GGKBBXX:5:2115:8623:44605,J00121:27:H3GGKBBXX:5:2213:11475:25140,J00121:27:H3GGKBBXX:5:2121:26880:48491,J00121:27:H3GGKBBXX:5:2115:5426:35409,J00121:27:H3GGKBBXX:5:1222:23023:2387,J00121:27:H3GGKBBXX:5:2210:20902:16928,J00121:27:H3GGKBBXX:5:1104:16396:42003,J00121:27:H3GGKBBXX:5:2114:30878:14660,J00121:27:H3GGKBBXX:5:2208:10155:5903,J00121:27:H3GGKBBXX:5:1213:19979:8822,J00121:27:H3GGKBBXX:5:2113:25844:27145,J00121:27:H3GGKBBXX:5:2122:13849:38820,J00121:27:H3GGKBBXX:5:1211:31091:26564,J00121:27:H3GGKBBXX:5:2206:23896:20181,J00121:27:H3GGKBBXX:5:1211:30969:26599,J00121:27:H3GGKBBXX:5:2104:5781:32859,J00121:27:H3GGKBBXX:5:1125:24454:3459,J00121:27:H3GGKBBXX:5:2104:25185:2017,J00121:27:H3GGKBBXX:5:2126:7395:4919,J00121:27:H3GGKBBXX:5:2207:22323:4725,J00121:27:H3GGKBBXX:5:2215:14773:30257,J00121:27:H3GGKBBXX:5:1201:7557:15258,J00121:27:H3GGKBBXX:5:1214:19725:9930,J00121:27:H3GGKBBXX:5:2113:18528:21922,J00121:27:H3GGKBBXX:5:2212:13108:24243,J00121:27:H3GGKBBXX:5:1227:4076:8101,J00121:27:H3GGKBBXX:5:1105:12530:7697,J00121:27:H3GGKBBXX:5:2217:21054:32666,J00121:27:H3GGKBBXX:5:1227:16833:21342,J00121:27:H3GGKBBXX:5:1101:25570:22766,J00121:27:H3GGKBBXX:5:1215:21714:19355,J00121:27:H3GGKBBXX:5:1208:26565:17561,J00121:27:H3GGKBBXX:5:1202:20080:23065,J00121:27:H3GGKBBXX:5:1103:17807:14906,J00121:27:H3GGKBBXX:5:2113:23693:14555,J00121:27:H3GGKBBXX:5:1121:10703:43111,J00121:27:H3GGKBBXX:5:2210:22110:38222,J00121:27:H3GGKBBXX:5:1213:24302:4110,J00121:27:H3GGKBBXX:5:2207:13768:11179,J00121:27:H3GGKBBXX:5:2213:3843:40649;sequence=TATTGGTGTATTAATATTTTTATGTTAATTTGTATTAAGAAAAATAGTTCTGTTTCCAA;start=24044;subtype=IES;support_ref=42;support_variant=42;type=IES;
scaffold51_21_with_IES	MILORD	internal_eliminated_sequence	28458	28569	.	.	.	ID=MILORD.21.28458.28569;Name=MILORD.21.28458.28569;bounded_by_ta=TRUE;common_boundary=Both;end=28569;ies_id=IESPGM.PTET51.1.21.27853;ies_left_dist=0;ies_min_dist=0;ies_right_dist=0;junction_seq=aaagagatattgttgTAacaggctcatgggat;read_names=J00121:27:H3GGKBBXX:5:2206:22790:10036,J00121:27:H3GGKBBXX:5:2109:16356:19531,J00121:27:H3GGKBBXX:5:1208:14915:15733,J00121:27:H3GGKBBXX:5:2124:11718:30837,J00121:27:H3GGKBBXX:5:2214:26930:34653,J00121:27:H3GGKBBXX:5:2217:3143:8594,J00121:27:H3GGKBBXX:5:1227:6421:15223,J00121:27:H3GGKBBXX:5:2222:27356:3530,J00121:27:H3GGKBBXX:5:1201:10663:31400,J00121:27:H3GGKBBXX:5:2228:10947:4637,J00121:27:H3GGKBBXX:5:1204:5223:23452,J00121:27:H3GGKBBXX:5:2225:26139:37677,J00121:27:H3GGKBBXX:5:1209:24211:31910,J00121:27:H3GGKBBXX:5:1110:6035:13992,J00121:27:H3GGKBBXX:5:2126:27570:26054,J00121:27:H3GGKBBXX:5:1213:15970:31769,J00121:27:H3GGKBBXX:5:2226:19898:12761,J00121:27:H3GGKBBXX:5:2218:21826:19478,J00121:27:H3GGKBBXX:5:1116:16315:32437,J00121:27:H3GGKBBXX:5:1203:17665:36464,J00121:27:H3GGKBBXX:5:2115:28676:22204;sequence=TATAGTGAATAAGTACTTAATTCTAATGTTTTTCATCATTTTTATATATAAATTAATATTTAACGTAATAATGAATTTAAAATGCATTTATTCTTAGATTTCCTAATAACTG;start=28458;subtype=IES;support_ref=50;support_variant=21;type=IES;
scaffold51_21_with_IES	MILORD	internal_eliminated_sequence	29966	30036	.	.	.	ID=MILORD.21.29966.30036;Name=MILORD.21.29966.30036;bounded_by_ta=TRUE;common_boundary=Both;end=30036;ies_id=IESPGM.PTET51.1.21.29249;ies_left_dist=0;ies_min_dist=0;ies_right_dist=0;junction_seq=cactattgggaaatgTAccattttgttaaaga;read_names=J00121:27:H3GGKBBXX:5:2103:5416:8594,J00121:27:H3GGKBBXX:5:1114:6126:1420,J00121:27:H3GGKBBXX:5:2118:21298:34495,J00121:27:H3GGKBBXX:5:1106:24038:7521,J00121:27:H3GGKBBXX:5:1212:5609:39172,J00121:27:H3GGKBBXX:5:1124:18487:7855,J00121:27:H3GGKBBXX:5:1105:26108:1402,J00121:27:H3GGKBBXX:5:2228:16336:9051,J00121:27:H3GGKBBXX:5:1117:23784:43796,J00121:27:H3GGKBBXX:5:2212:9080:41387,J00121:27:H3GGKBBXX:5:2104:15727:35180,J00121:27:H3GGKBBXX:5:2205:29285:26177,J00121:27:H3GGKBBXX:5:2211:5122:15363,J00121:27:H3GGKBBXX:5:2212:11566:23294,J00121:27:H3GGKBBXX:5:2201:23591:30978,J00121:27:H3GGKBBXX:5:2115:12002:25316,J00121:27:H3GGKBBXX:5:2223:14722:28305,J00121:27:H3GGKBBXX:5:2211:22648:9614,J00121:27:H3GGKBBXX:5:1121:3275:26476,J00121:27:H3GGKBBXX:5:1213:22861:4286,J00121:27:H3GGKBBXX:5:2228:4482:27162,J00121:27:H3GGKBBXX:5:2220:2493:11794,J00121:27:H3GGKBBXX:5:2126:13108:34688,J00121:27:H3GGKBBXX:5:1106:15209:15434,J00121:27:H3GGKBBXX:5:1213:17472:47630,J00121:27:H3GGKBBXX:5:2215:5629:45643,J00121:27:H3GGKBBXX:5:2214:23754:2879,J00121:27:H3GGKBBXX:5:1122:6695:47313,J00121:27:H3GGKBBXX:5:1121:10612:26142,J00121:27:H3GGKBBXX:5:1111:14631:12427,J00121:27:H3GGKBBXX:5:2105:28209:10352,J00121:27:H3GGKBBXX:5:2221:16295:14818,J00121:27:H3GGKBBXX:5:1104:15595:4251,J00121:27:H3GGKBBXX:5:2203:8065:32244,J00121:27:H3GGKBBXX:5:1211:27143:4708,J00121:27:H3GGKBBXX:5:1123:14651:27162,J00121:27:H3GGKBBXX:5:1211:7090:34319,J00121:27:H3GGKBBXX:5:1125:17706:6114,J00121:27:H3GGKBBXX:5:1119:13717:33598,J00121:27:H3GGKBBXX:5:1203:13423:24577,J00121:27:H3GGKBBXX:5:1122:8998:22995,J00121:27:H3GGKBBXX:5:2220:26088:26969,J00121:27:H3GGKBBXX:5:1111:20395:7328,J00121:27:H3GGKBBXX:5:2119:2838:23118,J00121:27:H3GGKBBXX:5:2117:17543:4286,J00121:27:H3GGKBBXX:5:2210:22079:41792,J00121:27:H3GGKBBXX:5:1209:24606:1297,J00121:27:H3GGKBBXX:5:1111:8308:38926,J00121:27:H3GGKBBXX:5:1103:15026:25175,J00121:27:H3GGKBBXX:5:2220:26727:27584,J00121:27:H3GGKBBXX:5:2225:13859:14432,J00121:27:H3GGKBBXX:5:2117:8014:38099,J00121:27:H3GGKBBXX:5:2219:14245:29694,J00121:27:H3GGKBBXX:5:1223:21643:22678,J00121:27:H3GGKBBXX:5:1113:8176:31839,J00121:27:H3GGKBBXX:5:1127:7933:47981,J00121:27:H3GGKBBXX:5:1111:6705:25914,J00121:27:H3GGKBBXX:5:1208:19958:17157,J00121:27:H3GGKBBXX:5:2227:4279:15135;sequence=TATAGTTGTTTGTTAATTTAATTCTATTGATATTAATTAAAAATCAATAAAACATATACACTAATCAACCA;start=29966;subtype=IES;support_ref=4;support_variant=59;type=IES;
scaffold51_21_with_IES	MILORD	internal_eliminated_sequence	31696	31718	.	.	.	ID=MILORD.21.31696.31718;Name=MILORD.21.31696.31718;bounded_by_ta=TRUE;common_boundary=None;end=31718;ies_id=IESPGM.PTET51.1.21.32500;ies_left_dist=1592;ies_min_dist=1592;ies_right_dist=1698;junction_seq=gtccctgttgtaaaaTAatttcaagttttttc;read_names=J00121:27:H3GGKBBXX:5:2213:20192:19390;sequence=TAGAATCTTTGATAGTAATTAAA;start=31696;subtype=MAC;support_ref=112;support_variant=1;type=CRYPTIC;
scaffold51_21_with_IES	MILORD	internal_eliminated_sequence	31787	31814	.	.	.	ID=MILORD.21.31787.31814;Name=MILORD.21.31787.31814;bounded_by_ta=TRUE;common_boundary=None;end=31814;ies_id=IESPGM.PTET51.1.21.32500;ies_left_dist=1501;ies_min_dist=1501;ies_right_dist=1602;junction_seq=atagttatttgatcaTAattgaaatcctattt;read_names=J00121:27:H3GGKBBXX:5:1203:25631:18616,J00121:27:H3GGKBBXX:5:1120:26037:33809;sequence=TAATTAAATTTTTATAATTTATTTAATT;start=31787;subtype=MAC;support_ref=252;support_variant=2;type=CRYPTIC;
scaffold51_21_with_IES	MILORD	internal_eliminated_sequence	33288	33416	.	.	.	ID=MILORD.21.33288.33416;Name=MILORD.21.33288.33416;bounded_by_ta=TRUE;common_boundary=Both;end=33416;ies_id=IESPGM.PTET51.1.21.32500;ies_left_dist=0;ies_min_dist=0;ies_right_dist=0;junction_seq=aaaattttatgatatTAgttgtaccaacatag;read_names=J00121:27:H3GGKBBXX:5:2203:28016:3758,J00121:27:H3GGKBBXX:5:1222:23815:12937,J00121:27:H3GGKBBXX:5:2113:3346:10493,J00121:27:H3GGKBBXX:5:2201:18010:45432,J00121:27:H3GGKBBXX:5:1217:23642:46258,J00121:27:H3GGKBBXX:5:2204:29792:29905,J00121:27:H3GGKBBXX:5:2210:6137:5974,J00121:27:H3GGKBBXX:5:2208:8389:34670,J00121:27:H3GGKBBXX:5:2220:15463:7257,J00121:27:H3GGKBBXX:5:2215:6431:9860,J00121:27:H3GGKBBXX:5:2101:2595:20199,J00121:27:H3GGKBBXX:5:1112:8481:28745,J00121:27:H3GGKBBXX:5:1227:22881:30556,J00121:27:H3GGKBBXX:5:1109:8085:43251,J00121:27:H3GGKBBXX:5:1220:27813:48280,J00121:27:H3GGKBBXX:5:2217:19410:8893,J00121:27:H3GGKBBXX:5:1117:6745:40438,J00121:27:H3GGKBBXX:5:2215:6299:26406,J00121:27:H3GGKBBXX:5:2204:7151:19478,J00121:27:H3GGKBBXX:5:1101:24819:43796,J00121:27:H3GGKBBXX:5:1208:22394:22327,J00121:27:H3GGKBBXX:5:2109:5720:13447,J00121:27:H3GGKBBXX:5:2216:23460:30257,J00121:27:H3GGKBBXX:5:1202:16386:11601,J00121:27:H3GGKBBXX:5:2218:17015:21518,J00121:27:H3GGKBBXX:5:1111:22993:43374,J00121:27:H3GGKBBXX:5:2101:23307:40297,J00121:27:H3GGKBBXX:5:2101:6471:20937,J00121:27:H3GGKBBXX:5:2215:3153:37765,J00121:27:H3GGKBBXX:5:2221:31274:2861,J00121:27:H3GGKBBXX:5:2208:15656:36675,J00121:27:H3GGKBBXX:5:2112:32502:45291,J00121:27:H3GGKBBXX:5:2114:30066:7943,J00121:27:H3GGKBBXX:5:1212:7608:22344,J00121:27:H3GGKBBXX:5:1216:24972:28833,J00121:27:H3GGKBBXX:5:2217:16610:17227,J00121:27:H3GGKBBXX:5:1120:3813:34793,J00121:27:H3GGKBBXX:5:2211:20973:38574,J00121:27:H3GGKBBXX:5:1116:26139:42460,J00121:27:H3GGKBBXX:5:1209:8227:13992,J00121:27:H3GGKBBXX:5:1115:19827:39225,J00121:27:H3GGKBBXX:5:2105:23886:10247,J00121:27:H3GGKBBXX:5:1222:8227:35409,J00121:27:H3GGKBBXX:5:1222:11018:45977,J00121:27:H3GGKBBXX:5:2223:2453:35040,J00121:27:H3GGKBBXX:5:2115:21552:16612,J00121:27:H3GGKBBXX:5:1217:30381:6871,J00121:27:H3GGKBBXX:5:2224:1834:4110,J00121:27:H3GGKBBXX:5:1126:6573:33774,J00121:27:H3GGKBBXX:5:2214:13575:48192,J00121:27:H3GGKBBXX:5:1218:10805:20181,J00121:27:H3GGKBBXX:5:1220:10866:21588,J00121:27:H3GGKBBXX:5:1208:22079:18898,J00121:27:H3GGKBBXX:5:1116:29234:28375,J00121:27:H3GGKBBXX:5:2223:12621:5745,J00121:27:H3GGKBBXX:5:2117:7699:9315,J00121:27:H3GGKBBXX:5:2110:27762:26740,J00121:27:H3GGKBBXX:5:1118:18548:26846;sequence=TATAGTGTATATATAAAAGAGTTTCTTAAATAATTTATTGATATACTATTTTATTATAATAATTCGAATATTATGTAATTAGTATATTAATTAAATAACCTATTATACACTTATTTATTACAAGAGGTA;start=33288;subtype=IES;support_ref=4;support_variant=58;type=IES;
scaffold51_21_with_IES	MILORD	internal_eliminated_sequence	35386	35432	.	.	.	ID=MILORD.21.35386.35432;Name=MILORD.21.35386.35432;bounded_by_ta=TRUE;common_boundary=Both;end=35432;ies_id=IESPGM.PTET51.1.21.34469;ies_left_dist=0;ies_min_dist=0;ies_right_dist=0;junction_seq=tcaaatggaatcatgTAagattaacaagtaaa;read_names=J00121:27:H3GGKBBXX:5:1112:29975:8031,J00121:27:H3GGKBBXX:5:2106:27600:44464,J00121:27:H3GGKBBXX:5:2206:23054:1701,J00121:27:H3GGKBBXX:5:2206:16762:14010,J00121:27:H3GGKBBXX:5:1103:14001:6589,J00121:27:H3GGKBBXX:5:2115:19289:24542,J00121:27:H3GGKBBXX:5:2224:26179:2897,J00121:27:H3GGKBBXX:5:1210:9607:35092,J00121:27:H3GGKBBXX:5:1211:6076:11882,J00121:27:H3GGKBBXX:5:1213:4635:3547,J00121:27:H3GGKBBXX:5:1125:6888:23206,J00121:27:H3GGKBBXX:5:2206:14773:43515,J00121:27:H3GGKBBXX:5:1205:20476:18863,J00121:27:H3GGKBBXX:5:2213:29163:29202,J00121:27:H3GGKBBXX:5:1215:3640:43533,J00121:27:H3GGKBBXX:5:2118:30584:19496,J00121:27:H3GGKBBXX:5:2222:18162:30925,J00121:27:H3GGKBBXX:5:1106:26453:10124,J00121:27:H3GGKBBXX:5:2101:13859:4092,J00121:27:H3GGKBBXX:5:1207:5832:32877,J00121:27:H3GGKBBXX:5:1223:21572:4901,J00121:27:H3GGKBBXX:5:2219:14113:28200,J00121:27:H3GGKBBXX:5:2203:7182:46469,J00121:27:H3GGKBBXX:5:1120:3853:22590,J00121:27:H3GGKBBXX:5:1103:3528:10247,J00121:27:H3GGKBBXX:5:1113:5720:37220,J00121:27:H3GGKBBXX:5:2110:16315:9367,J00121:27:H3GGKBBXX:5:1222:14458:45994,J00121:27:H3GGKBBXX:5:2203:6025:27901,J00121:27:H3GGKBBXX:5:1119:9952:14273,J00121:27:H3GGKBBXX:5:2203:6096:27953,J00121:27:H3GGKBBXX:5:2228:26129:10721,J00121:27:H3GGKBBXX:5:2102:4990:48544,J00121:27:H3GGKBBXX:5:2227:29924:4673,J00121:27:H3GGKBBXX:5:2224:17158:46240,J00121:27:H3GGKBBXX:5:2206:15199:10669,J00121:27:H3GGKBBXX:5:2115:22313:46487;sequence=TATTGTATATTTGATTATAAATTGGAGTGTTAGACTTGAATTGACAA;start=35386;subtype=IES;support_ref=105;support_variant=37;type=IES;
scaffold51_21_with_IES	MILORD	internal_eliminated_sequence	35739	35767	.	.	.	ID=MILORD.21.35739.35767;Name=MILORD.21.35739.35767;bounded_by_ta=TRUE;common_boundary=Both;end=35767;ies_id=IESPGM.PTET51.1.21.34775;ies_left_dist=0;ies_min_dist=0;ies_right_dist=0;junction_seq=agcctttattgaaggTAaaaagtgtatgaggg;read_names=J00121:27:H3GGKBBXX:5:2123:8298:33563,J00121:27:H3GGKBBXX:5:1215:4635:39875,J00121:27:H3GGKBBXX:5:1216:10348:31312,J00121:27:H3GGKBBXX:5:2107:21592:21500,J00121:27:H3GGKBBXX:5:2218:2554:5323,J00121:27:H3GGKBBXX:5:1216:10338:31329,J00121:27:H3GGKBBXX:5:1220:23855:41352,J00121:27:H3GGKBBXX:5:1122:11850:13377,J00121:27:H3GGKBBXX:5:2103:26656:7697,J00121:27:H3GGKBBXX:5:2214:27549:45678,J00121:27:H3GGKBBXX:5:2119:26007:2774,J00121:27:H3GGKBBXX:5:2119:2067:22379,J00121:27:H3GGKBBXX:5:2201:17198:42091,J00121:27:H3GGKBBXX:5:2102:31253:20480,J00121:27:H3GGKBBXX:5:2226:27306:26758,J00121:27:H3GGKBBXX:5:1227:13088:30292,J00121:27:H3GGKBBXX:5:1108:30208:38715,J00121:27:H3GGKBBXX:5:2201:29122:4057,J00121:27:H3GGKBBXX:5:2203:6573:2826,J00121:27:H3GGKBBXX:5:1117:22029:34037,J00121:27:H3GGKBBXX:5:1201:15463:26002,J00121:27:H3GGKBBXX:5:1117:9577:2756,J00121:27:H3GGKBBXX:5:1225:14275:36288,J00121:27:H3GGKBBXX:5:2104:18974:17491,J00121:27:H3GGKBBXX:5:2209:16711:5306,J00121:27:H3GGKBBXX:5:1101:30046:20252,J00121:27:H3GGKBBXX:5:2226:16924:16893,J00121:27:H3GGKBBXX:5:2107:23287:45678,J00121:27:H3GGKBBXX:5:1107:7385:7574,J00121:27:H3GGKBBXX:5:2116:27387:44482,J00121:27:H3GGKBBXX:5:2110:17005:37220,J00121:27:H3GGKBBXX:5:1212:17097:39277,J00121:27:H3GGKBBXX:5:1226:23693:17825,J00121:27:H3GGKBBXX:5:2103:22526:22696;sequence=TAGAGTTAGATATAGAATGAATTGTACTA;start=35739;subtype=IES;support_ref=9;support_variant=34;type=IES;
scaffold51_21_with_IES	MILORD	internal_eliminated_sequence	36819	36912	.	.	.	ID=MILORD.21.36819.36912;Name=MILORD.21.36819.36912;bounded_by_ta=TRUE;common_boundary=LEFT;end=36912;ies_id=IESPGM.PTET51.1.21.35826;ies_left_dist=0;ies_min_dist=0;ies_right_dist=2;junction_seq=gattcttgtactaaaTAtattccactgaaaaa;read_names=J00121:27:H3GGKBBXX:5:2114:23125:9139;sequence=TATGGTGCATCTGAGATTAGTTTGATGTTTTATAATATTGGTCAAAACATTTAACTTGAATTATAAGGCATTGTAAATATAAACCCATTCCAAT;start=36819;subtype=PARTIAL_INTERNAL;support_ref=41;support_variant=1;type=ALTERNATIVE;
scaffold51_21_with_IES	MILORD	internal_eliminated_sequence	36819	36914	.	.	.	ID=MILORD.21.36819.36914;Name=MILORD.21.36819.36914;bounded_by_ta=TRUE;common_boundary=Both;end=36914;ies_id=IESPGM.PTET51.1.21.35826;ies_left_dist=0;ies_min_dist=0;ies_right_dist=0;junction_seq=gattcttgtactaaaTAttccactgaaaaata;read_names=J00121:27:H3GGKBBXX:5:2208:6096:25246,J00121:27:H3GGKBBXX:5:2221:16863:16893,J00121:27:H3GGKBBXX:5:2207:27438:23575,J00121:27:H3GGKBBXX:5:1116:16193:6167,J00121:27:H3GGKBBXX:5:2204:27265:41985,J00121:27:H3GGKBBXX:5:2117:19187:8049,J00121:27:H3GGKBBXX:5:1114:15118:26951,J00121:27:H3GGKBBXX:5:1205:15585:6660,J00121:27:H3GGKBBXX:5:2109:25134:41423,J00121:27:H3GGKBBXX:5:2212:17137:21905,J00121:27:H3GGKBBXX:5:1124:12987:23083,J00121:27:H3GGKBBXX:5:2105:15940:14133,J00121:27:H3GGKBBXX:5:2226:22171:40192,J00121:27:H3GGKBBXX:5:2116:18345:20902,J00121:27:H3GGKBBXX:5:1124:22688:3213,J00121:27:H3GGKBBXX:5:1111:2747:40614,J00121:27:H3GGKBBXX:5:2104:19106:12656,J00121:27:H3GGKBBXX:5:1211:29295:31787,J00121:27:H3GGKBBXX:5:2209:32157:40930,J00121:27:H3GGKBBXX:5:2207:27397:23505,J00121:27:H3GGKBBXX:5:2220:3021:38240,J00121:27:H3GGKBBXX:5:1225:27062:38222,J00121:27:H3GGKBBXX:5:1125:20537:9789,J00121:27:H3GGKBBXX:5:1223:28574:37572,J00121:27:H3GGKBBXX:5:1105:5010:11829,J00121:27:H3GGKBBXX:5:1220:25286:19707,J00121:27:H3GGKBBXX:5:1204:2646:24577,J00121:27:H3GGKBBXX:5:1116:15919:5939,J00121:27:H3GGKBBXX:5:2227:11464:44148,J00121:27:H3GGKBBXX:5:1227:18741:24683,J00121:27:H3GGKBBXX:5:1203:6035:15082,J00121:27:H3GGKBBXX:5:2121:20557:42706,J00121:27:H3GGKBBXX:5:2224:21978:4303;sequence=TATGGTGCATCTGAGATTAGTTTGATGTTTTATAATATTGGTCAAAACATTTAACTTGAATTATAAGGCATTGTAAATATAAACCCATTCCAATTA;start=36819;subtype=IES;support_ref=82;support_variant=33;type=IES;
scaffold51_21_with_IES	MILORD	internal_eliminated_sequence	37733	37761	.	.	.	ID=MILORD.21.37733.37761;Name=MILORD.21.37733.37761;bounded_by_ta=TRUE;common_boundary=Both;end=37761;ies_id=IESPGM.PTET51.1.21.36644;ies_left_dist=0;ies_min_dist=0;ies_right_dist=0;junction_seq=caaatctttaaattgTAcctctgatggtgtca;read_names=J00121:27:H3GGKBBXX:5:2214:6147:26705,J00121:27:H3GGKBBXX:5:2201:8663:31910,J00121:27:H3GGKBBXX:5:1201:25956:6273,J00121:27:H3GGKBBXX:5:1125:30543:19882,J00121:27:H3GGKBBXX:5:1211:13169:12673,J00121:27:H3GGKBBXX:5:1208:3569:29096,J00121:27:H3GGKBBXX:5:2223:6005:10282,J00121:27:H3GGKBBXX:5:2118:28716:39506,J00121:27:H3GGKBBXX:5:1121:2321:20463,J00121:27:H3GGKBBXX:5:2214:16579:19671,J00121:27:H3GGKBBXX:5:2212:19938:32912,J00121:27:H3GGKBBXX:5:1117:18040:1666,J00121:27:H3GGKBBXX:5:1216:21399:5341,J00121:27:H3GGKBBXX:5:1114:14671:43269,J00121:27:H3GGKBBXX:5:1108:18497:47753,J00121:27:H3GGKBBXX:5:1117:28513:19918,J00121:27:H3GGKBBXX:5:2201:2615:32086,J00121:27:H3GGKBBXX:5:1224:17158:39699,J00121:27:H3GGKBBXX:5:1205:18730:44851,J00121:27:H3GGKBBXX:5:1219:29863:47682,J00121:27:H3GGKBBXX:5:1209:7364:30714,J00121:27:H3GGKBBXX:5:1117:22739:47858,J00121:27:H3GGKBBXX:5:1207:20598:44500,J00121:27:H3GGKBBXX:5:2210:21572:7222,J00121:27:H3GGKBBXX:5:2111:10581:5657,J00121:27:H3GGKBBXX:5:2206:28483:37449,J00121:27:H3GGKBBXX:5:1117:7050:41845,J00121:27:H3GGKBBXX:5:2116:25875:5640,J00121:27:H3GGKBBXX:5:1119:26524:15627,J00121:27:H3GGKBBXX:5:1217:19492:21377,J00121:27:H3GGKBBXX:5:1121:5974:3512,J00121:27:H3GGKBBXX:5:2114:30168:47612,J00121:27:H3GGKBBXX:5:1208:17837:11055,J00121:27:H3GGKBBXX:5:2107:12175:40491,J00121:27:H3GGKBBXX:5:2212:22019:30749,J00121:27:H3GGKBBXX:5:1201:5731:37273,J00121:27:H3GGKBBXX:5:2218:9485:32068,J00121:27:H3GGKBBXX:5:1201:15666:35778,J00121:27:H3GGKBBXX:5:2115:20618:30925,J00121:27:H3GGKBBXX:5:1107:4513:30767,J00121:27:H3GGKBBXX:5:1108:9699:1947,J00121:27:H3GGKBBXX:5:1212:26342:14080,J00121:27:H3GGKBBXX:5:1110:18294:5130,J00121:27:H3GGKBBXX:5:2227:25834:2580,J00121:27:H3GGKBBXX:5:1109:18264:13236,J00121:27:H3GGKBBXX:5:2209:18700:29360,J00121:27:H3GGKBBXX:5:1122:8998:44130,J00121:27:H3GGKBBXX:5:1207:23186:31118,J00121:27:H3GGKBBXX:5:2219:12804:36763,J00121:27:H3GGKBBXX:5:2101:18304:44253;sequence=TATAATTGATTAAATTATCCACTTAAGCA;start=37733;subtype=IES;support_ref=6;support_variant=50;type=IES;
scaffold51_21_with_IES	MILORD	internal_eliminated_sequence	42560	42636	.	.	.	ID=MILORD.21.42560.42636;Name=MILORD.21.42560.42636;bounded_by_ta=TRUE;common_boundary=Both;end=42636;ies_id=IESPGM.PTET51.1.21.41442;ies_left_dist=0;ies_min_dist=0;ies_right_dist=0;junction_seq=cttattgaaaagatgTAgtataataaaaaatg;read_names=J00121:27:H3GGKBBXX:5:2113:17097:15258,J00121:27:H3GGKBBXX:5:2226:29599:34600,J00121:27:H3GGKBBXX:5:2222:24302:36499,J00121:27:H3GGKBBXX:5:1108:11058:9086,J00121:27:H3GGKBBXX:5:2213:14133:23100,J00121:27:H3GGKBBXX:5:2226:24302:3688,J00121:27:H3GGKBBXX:5:2207:19766:14959,J00121:27:H3GGKBBXX:5:2207:4736:33791,J00121:27:H3GGKBBXX:5:2207:8207:36745,J00121:27:H3GGKBBXX:5:2106:11170:48632,J00121:27:H3GGKBBXX:5:2205:4310:45010,J00121:27:H3GGKBBXX:5:2113:19522:38170,J00121:27:H3GGKBBXX:5:2207:19887:15135,J00121:27:H3GGKBBXX:5:1103:3721:19162,J00121:27:H3GGKBBXX:5:1210:10713:31453,J00121:27:H3GGKBBXX:5:1108:4838:38504,J00121:27:H3GGKBBXX:5:1102:11809:23575,J00121:27:H3GGKBBXX:5:1205:6390:42495;sequence=TAGAGTCAAAGTAGAAGGTTTTATGTGAATATTGTTATTAGTTCTCTTTATTTAATAAAAGATATCATTTGTAACTA;start=42560;subtype=IES;support_ref=102;support_variant=18;type=IES;
scaffold51_21_with_IES	MILORD	internal_eliminated_sequence	46336	46381	.	.	.	ID=MILORD.21.46336.46381;Name=MILORD.21.46336.46381;bounded_by_ta=TRUE;common_boundary=Both;end=46381;ies_id=IESPGM.PTET51.1.21.45141;ies_left_dist=0;ies_min_dist=0;ies_right_dist=0;junction_seq=gctcttgaaaagttaTAttaaaaacaacttat;read_names=J00121:27:H3GGKBBXX:5:1215:15219:31664,J00121:27:H3GGKBBXX:5:2218:20821:2053,J00121:27:H3GGKBBXX:5:1111:18254:3829,J00121:27:H3GGKBBXX:5:2206:15645:34477,J00121:27:H3GGKBBXX:5:2204:17898:10422,J00121:27:H3GGKBBXX:5:2108:10937:26037,J00121:27:H3GGKBBXX:5:2102:11231:7310,J00121:27:H3GGKBBXX:5:2228:10358:13886,J00121:27:H3GGKBBXX:5:2228:31812:21061,J00121:27:H3GGKBBXX:5:1214:21542:8787,J00121:27:H3GGKBBXX:5:1219:24718:17772,J00121:27:H3GGKBBXX:5:1218:29548:3776,J00121:27:H3GGKBBXX:5:1217:13321:32209,J00121:27:H3GGKBBXX:5:1206:14407:5499,J00121:27:H3GGKBBXX:5:2221:16143:39840,J00121:27:H3GGKBBXX:5:1210:3194:32771,J00121:27:H3GGKBBXX:5:1210:18659:1297,J00121:27:H3GGKBBXX:5:1218:16376:3705,J00121:27:H3GGKBBXX:5:1128:13240:42302,J00121:27:H3GGKBBXX:5:2220:16752:1543,J00121:27:H3GGKBBXX:5:2206:29335:37097,J00121:27:H3GGKBBXX:5:2224:11941:30239,J00121:27:H3GGKBBXX:5:1203:26281:23927,J00121:27:H3GGKBBXX:5:1211:24302:24261,J00121:27:H3GGKBBXX:5:1115:25976:12638;sequence=TATAGTTGGTGATTTTATTGAAAATACAATTATATCTATTCAGCTA;start=46336;subtype=IES;support_ref=39;support_variant=25;type=IES;
scaffold51_21_with_IES	MILORD	internal_eliminated_sequence	48143	48172	.	.	.	ID=MILORD.21.48143.48172;Name=MILORD.21.48143.48172;bounded_by_ta=TRUE;common_boundary=Both;end=48172;ies_id=IESPGM.PTET51.1.21.46902;ies_left_dist=0;ies_min_dist=0;ies_right_dist=0;junction_seq=tgtttaacaatgtggTAccagctaataatgtt;read_names=J00121:27:H3GGKBBXX:5:1127:25449:30116,J00121:27:H3GGKBBXX:5:2226:20943:34020,J00121:27:H3GGKBBXX:5:1107:13108:21360,J00121:27:H3GGKBBXX:5:2201:25043:22696,J00121:27:H3GGKBBXX:5:2217:8298:26599,J00121:27:H3GGKBBXX:5:1219:4868:10106,J00121:27:H3GGKBBXX:5:1116:7131:39488,J00121:27:H3GGKBBXX:5:1127:27032:1103,J00121:27:H3GGKBBXX:5:2223:16589:8260,J00121:27:H3GGKBBXX:5:1115:26463:16190,J00121:27:H3GGKBBXX:5:1117:27691:45959,J00121:27:H3GGKBBXX:5:1109:26920:41528,J00121:27:H3GGKBBXX:5:2115:20963:5077,J00121:27:H3GGKBBXX:5:1217:24048:3530,J00121:27:H3GGKBBXX:5:1127:21988:35761,J00121:27:H3GGKBBXX:5:1128:6614:8805,J00121:27:H3GGKBBXX:5:2227:27478:30925,J00121:27:H3GGKBBXX:5:1126:8379:2123,J00121:27:H3GGKBBXX:5:1206:8014:4620,J00121:27:H3GGKBBXX:5:1111:17949:40614,J00121:27:H3GGKBBXX:5:2209:18284:17737,J00121:27:H3GGKBBXX:5:2213:24759:22098,J00121:27:H3GGKBBXX:5:1120:24403:1437,J00121:27:H3GGKBBXX:5:2205:25154:29325,J00121:27:H3GGKBBXX:5:1209:13727:37449,J00121:27:H3GGKBBXX:5:2122:30990:38838,J00121:27:H3GGKBBXX:5:2201:24748:23698,J00121:27:H3GGKBBXX:5:2111:12997:20076,J00121:27:H3GGKBBXX:5:1124:16133:18933,J00121:27:H3GGKBBXX:5:1225:12195:23997,J00121:27:H3GGKBBXX:5:2103:10744:32103,J00121:27:H3GGKBBXX:5:2224:9384:18247,J00121:27:H3GGKBBXX:5:2112:21450:48685,J00121:27:H3GGKBBXX:5:2103:6258:48878,J00121:27:H3GGKBBXX:5:2115:19065:15328,J00121:27:H3GGKBBXX:5:2215:13007:33703,J00121:27:H3GGKBBXX:5:1118:6674:26318,J00121:27:H3GGKBBXX:5:2120:24911:27320,J00121:27:H3GGKBBXX:5:2205:8085:30907,J00121:27:H3GGKBBXX:5:2201:10663:14484,J00121:27:H3GGKBBXX:5:2205:4350:21799,J00121:27:H3GGKBBXX:5:1211:8958:4954,J00121:27:H3GGKBBXX:5:2102:28676:4022,J00121:27:H3GGKBBXX:5:1225:24698:5851,J00121:27:H3GGKBBXX:5:2218:27773:39172,J00121:27:H3GGKBBXX:5:2120:24982:12427,J00121:27:H3GGKBBXX:5:2128:30076:16366,J00121:27:H3GGKBBXX:5:2214:19360:28534,J00121:27:H3GGKBBXX:5:1220:19248:32806,J00121:27:H3GGKBBXX:5:2105:15595:48104,J00121:27:H3GGKBBXX:5:1118:16407:46698,J00121:27:H3GGKBBXX:5:2104:26474:20076,J00121:27:H3GGKBBXX:5:2201:4493:26195,J00121:27:H3GGKBBXX:5:1203:28473:6871,J00121:27:H3GGKBBXX:5:2201:4330:33264,J00121:27:H3GGKBBXX:5:1206:3386:12638,J00121:27:H3GGKBBXX:5:2112:21440:48667,J00121:27:H3GGKBBXX:5:2102:10653:23821;sequence=TATAGTTTTCTAGTTTACATTCCCTTACTA;start=48143;subtype=IES;support_ref=0;support_variant=58;type=IES;
scaffold51_21_with_IES	MILORD	internal_eliminated_sequence	52898	52991	.	.	.	ID=MILORD.21.52898.52991;Name=MILORD.21.52898.52991;bounded_by_ta=TRUE;common_boundary=Both;end=52991;ies_id=IESPGM.PTET51.1.21.51627;ies_left_dist=0;ies_min_dist=0;ies_right_dist=0;junction_seq=tccgtgaaccacttgTAccaactactccagca;read_names=J00121:27:H3GGKBBXX:5:2125:6076:36183,J00121:27:H3GGKBBXX:5:1102:17837:29870,J00121:27:H3GGKBBXX:5:2122:15432:6185,J00121:27:H3GGKBBXX:5:1204:11870:25052,J00121:27:H3GGKBBXX:5:1222:27996:20814,J00121:27:H3GGKBBXX:5:1104:16488:20709,J00121:27:H3GGKBBXX:5:1111:18426:24560,J00121:27:H3GGKBBXX:5:1218:28534:11091,J00121:27:H3GGKBBXX:5:1104:18010:15574,J00121:27:H3GGKBBXX:5:1102:5223:33651,J00121:27:H3GGKBBXX:5:2201:8115:46750,J00121:27:H3GGKBBXX:5:2204:4178:6660,J00121:27:H3GGKBBXX:5:2111:15331:5095,J00121:27:H3GGKBBXX:5:1223:29244:30222,J00121:27:H3GGKBBXX:5:1118:6025:14221,J00121:27:H3GGKBBXX:5:2117:4371:11354,J00121:27:H3GGKBBXX:5:2224:28584:7662,J00121:27:H3GGKBBXX:5:1119:2869:25421,J00121:27:H3GGKBBXX:5:2117:8085:2457,J00121:27:H3GGKBBXX:5:1117:14620:11425,J00121:27:H3GGKBBXX:5:2116:18416:14168,J00121:27:H3GGKBBXX:5:1211:17563:35479,J00121:27:H3GGKBBXX:5:1211:22201:46715,J00121:27:H3GGKBBXX:5:1223:8643:7961,J00121:27:H3GGKBBXX:5:1123:27123:15223,J00121:27:H3GGKBBXX:5:2115:31375:43058,J00121:27:H3GGKBBXX:5:2222:15300:31101,J00121:27:H3GGKBBXX:5:2210:17005:47208,J00121:27:H3GGKBBXX:5:2209:27275:40913,J00121:27:H3GGKBBXX:5:2218:11343:43550,J00121:27:H3GGKBBXX:5:1203:19999:31259,J00121:27:H3GGKBBXX:5:1211:25510:41370,J00121:27:H3GGKBBXX:5:2221:7770:38486,J00121:27:H3GGKBBXX:5:2101:4564:7961,J00121:27:H3GGKBBXX:5:1201:6248:28885,J00121:27:H3GGKBBXX:5:1112:11870:30644,J00121:27:H3GGKBBXX:5:2216:13311:13623,J00121:27:H3GGKBBXX:5:1201:23987:10704;sequence=TATTGTTGACTCGATTATCTCATTTAGAAATTGGGGATTTTATTAATAATATTCCTTTATTCAGATTCCAATAAATTAATAAACACTTGAATAA;start=52898;subtype=IES;support_ref=74;support_variant=38;type=IES;
scaffold51_21_with_IES	MILORD	internal_eliminated_sequence	54294	54374	.	.	.	ID=MILORD.21.54294.54374;Name=MILORD.21.54294.54374;bounded_by_ta=TRUE;common_boundary=Both;end=54374;ies_id=IESPGM.PTET51.1.21.52929;ies_left_dist=0;ies_min_dist=0;ies_right_dist=0;junction_seq=ggatttttgatgtttTAtaagggatgaacaag;read_names=J00121:27:H3GGKBBXX:5:2213:25641:46381,J00121:27:H3GGKBBXX:5:2203:12357:18441,J00121:27:H3GGKBBXX:5:1228:28341:7943,J00121:27:H3GGKBBXX:5:2119:11353:6220,J00121:27:H3GGKBBXX:5:1108:12023:40825,J00121:27:H3GGKBBXX:5:1227:16437:18124,J00121:27:H3GGKBBXX:5:2112:29335:25281,J00121:27:H3GGKBBXX:5:1203:24363:35303,J00121:27:H3GGKBBXX:5:2219:27184:30696,J00121:27:H3GGKBBXX:5:2107:23825:23575,J00121:27:H3GGKBBXX:5:2103:18639:11882,J00121:27:H3GGKBBXX:5:2106:12682:48614,J00121:27:H3GGKBBXX:5:2214:12581:24595,J00121:27:H3GGKBBXX:5:1111:26991:34653,J00121:27:H3GGKBBXX:5:1216:16975:25949,J00121:27:H3GGKBBXX:5:2225:18081:11337,J00121:27:H3GGKBBXX:5:2213:25611:46328,J00121:27:H3GGKBBXX:5:2227:14844:24542,J00121:27:H3GGKBBXX:5:1120:15757:33017,J00121:27:H3GGKBBXX:5:2128:23916:11354,J00121:27:H3GGKBBXX:5:1105:26494:32138,J00121:27:H3GGKBBXX:5:1207:21684:34987,J00121:27:H3GGKBBXX:5:2224:29579:32736,J00121:27:H3GGKBBXX:5:1211:25337:20041,J00121:27:H3GGKBBXX:5:2217:25824:32806,J00121:27:H3GGKBBXX:5:2225:5934:44763,J00121:27:H3GGKBBXX:5:1122:13900:30573,J00121:27:H3GGKBBXX:5:2227:28889:29219,J00121:27:H3GGKBBXX:5:1102:12702:7644,J00121:27:H3GGKBBXX:5:1106:13311:45133,J00121:27:H3GGKBBXX:5:1112:20831:35303,J00121:27:H3GGKBBXX:5:2119:12713:31329;sequence=TACAGTTCAATTAAAAAGTGATTTTATTAATCAAAGCTGGTGGGTAATTTCTAATAATAAAAATCATTATTATCCTACCTG;start=54294;subtype=IES;support_ref=20;support_variant=32;type=IES;
scaffold51_21_with_IES	MILORD	internal_eliminated_sequence	58510	58539	.	.	.	ID=MILORD.21.58510.58539;Name=MILORD.21.58510.58539;bounded_by_ta=TRUE;common_boundary=Both;end=58539;ies_id=IESPGM.PTET51.1.21.57064;ies_left_dist=0;ies_min_dist=0;ies_right_dist=0;junction_seq=tatgaaggagaatggTAgaataataaaataac;read_names=J00121:27:H3GGKBBXX:5:2221:6116:36499,J00121:27:H3GGKBBXX:5:1218:7395:36288,J00121:27:H3GGKBBXX:5:2220:15727:33352,J00121:27:H3GGKBBXX:5:1121:18122:18054,J00121:27:H3GGKBBXX:5:2128:23439:14326,J00121:27:H3GGKBBXX:5:1208:22191:40473,J00121:27:H3GGKBBXX:5:2227:30391:26476,J00121:27:H3GGKBBXX:5:2205:4624:14467,J00121:27:H3GGKBBXX:5:2220:15311:6536,J00121:27:H3GGKBBXX:5:2227:11343:2826,J00121:27:H3GGKBBXX:5:2115:5893:41880,J00121:27:H3GGKBBXX:5:1127:19096:5640,J00121:27:H3GGKBBXX:5:1128:15514:11917,J00121:27:H3GGKBBXX:5:2119:5477:45097,J00121:27:H3GGKBBXX:5:1103:6471:37923,J00121:27:H3GGKBBXX:5:2226:14204:46469,J00121:27:H3GGKBBXX:5:1221:28381:44482,J00121:27:H3GGKBBXX:5:2107:18852:31734,J00121:27:H3GGKBBXX:5:2206:28026:6835,J00121:27:H3GGKBBXX:5:2211:25022:43128,J00121:27:H3GGKBBXX:5:2119:1966:46715,J00121:27:H3GGKBBXX:5:2207:23794:43814,J00121:27:H3GGKBBXX:5:1105:12256:33387,J00121:27:H3GGKBBXX:5:1206:22404:40420,J00121:27:H3GGKBBXX:5:1213:18162:31945,J00121:27:H3GGKBBXX:5:2223:18933:27162;sequence=TATGGTATAATCATTAGTGTTATGCAACTG;start=58510;subtype=IES;support_ref=63;support_variant=26;type=IES;
scaffold51_21_with_IES	MILORD	internal_eliminated_sequence	60096	60142	.	.	.	ID=MILORD.21.60096.60142;Name=MILORD.21.60096.60142;bounded_by_ta=TRUE;common_boundary=Both;end=60142;ies_id=IESPGM.PTET51.1.21.58620;ies_left_dist=0;ies_min_dist=0;ies_right_dist=0;junction_seq=aatagggttatatatTAtcatcatttaatatt;read_names=J00121:27:H3GGKBBXX:5:2108:8197:28674,J00121:27:H3GGKBBXX:5:1128:30695:21658,J00121:27:H3GGKBBXX:5:2111:10957:19777,J00121:27:H3GGKBBXX:5:2103:17634:36939,J00121:27:H3GGKBBXX:5:2123:25296:17333,J00121:27:H3GGKBBXX:5:1202:26545:41651,J00121:27:H3GGKBBXX:5:1109:18802:22045,J00121:27:H3GGKBBXX:5:1207:23815:33264,J00121:27:H3GGKBBXX:5:1124:9151:23575,J00121:27:H3GGKBBXX:5:1204:11718:38961,J00121:27:H3GGKBBXX:5:1202:28229:1771,J00121:27:H3GGKBBXX:5:1221:27844:45520,J00121:27:H3GGKBBXX:5:2222:25570:46469,J00121:27:H3GGKBBXX:5:1112:3407:27549,J00121:27:H3GGKBBXX:5:2107:29904:32209,J00121:27:H3GGKBBXX:5:1217:6928:14203,J00121:27:H3GGKBBXX:5:2120:31132:28709,J00121:27:H3GGKBBXX:5:2210:26616:37941,J00121:27:H3GGKBBXX:5:1126:16336:38275,J00121:27:H3GGKBBXX:5:1120:19299:16260,J00121:27:H3GGKBBXX:5:1223:11820:31259,J00121:27:H3GGKBBXX:5:1226:4898:22186,J00121:27:H3GGKBBXX:5:2215:8511:37519,J00121:27:H3GGKBBXX:5:2105:20446:14484,J00121:27:H3GGKBBXX:5:2204:24698:39154,J00121:27:H3GGKBBXX:5:1103:16143:5095,J00121:27:H3GGKBBXX:5:1112:6827:26652,J00121:27:H3GGKBBXX:5:1102:15524:1736,J00121:27:H3GGKBBXX:5:2208:26910:36692,J00121:27:H3GGKBBXX:5:1116:16812:39242,J00121:27:H3GGKBBXX:5:2214:23997:27285,J00121:27:H3GGKBBXX:5:1211:6482:36429,J00121:27:H3GGKBBXX:5:2228:27976:32068,J00121:27:H3GGKBBXX:5:1110:9262:2738,J00121:27:H3GGKBBXX:5:2216:9354:19953,J00121:27:H3GGKBBXX:5:2212:25296:20603,J00121:27:H3GGKBBXX:5:1206:4655:21799,J00121:27:H3GGKBBXX:5:2122:9323:2527,J00121:27:H3GGKBBXX:5:2223:7760:24753;sequence=TACAGTTGCTATGCAAATATATTGTCTTAATCAACCAATAACTGCTG;start=60096;subtype=IES;support_ref=108;support_variant=39;type=IES;
scaffold51_21_with_IES	MILORD	internal_eliminated_sequence	60290	60377	.	.	.	ID=MILORD.21.60290.60377;Name=MILORD.21.60290.60377;bounded_by_ta=TRUE;common_boundary=LEFT;end=60377;ies_id=IESPGM.PTET51.1.21.58767;ies_left_dist=0;ies_min_dist=0;ies_right_dist=5;junction_seq=tgtaaataatataatTActgtattttcaagtg;read_names=J00121:27:H3GGKBBXX:5:1121:15950:18652;sequence=TACACTTCTATTTAAAAAATATTTAGAATTAACCAATATTTAAATTTACAATTAAAAGGGGTTAATTTCTAGAATATGAATTTATTAT;start=60290;subtype=PARTIAL_INTERNAL;support_ref=5;support_variant=1;type=ALTERNATIVE;
scaffold51_21_with_IES	MILORD	internal_eliminated_sequence	60290	60382	.	.	.	ID=MILORD.21.60290.60382;Name=MILORD.21.60290.60382;bounded_by_ta=TRUE;common_boundary=Both;end=60382;ies_id=IESPGM.PTET51.1.21.58767;ies_left_dist=0;ies_min_dist=0;ies_right_dist=0;junction_seq=tgtaaataatataatTAttttcaagtgaaatt;read_names=J00121:27:H3GGKBBXX:5:2118:26900:23698,J00121:27:H3GGKBBXX:5:2221:3762:10124,J00121:27:H3GGKBBXX:5:1211:12175:27901,J00121:27:H3GGKBBXX:5:2227:16478:31417,J00121:27:H3GGKBBXX:5:2224:7943:48139,J00121:27:H3GGKBBXX:5:1103:21024:12321,J00121:27:H3GGKBBXX:5:1207:22191:11390,J00121:27:H3GGKBBXX:5:1209:9384:33299,J00121:27:H3GGKBBXX:5:2208:2869:21377,J00121:27:H3GGKBBXX:5:2110:12773:9631,J00121:27:H3GGKBBXX:5:2204:20141:3899,J00121:27:H3GGKBBXX:5:1103:11018:20867,J00121:27:H3GGKBBXX:5:1112:10612:33668,J00121:27:H3GGKBBXX:5:1215:22617:30099,J00121:27:H3GGKBBXX:5:1118:8166:8928,J00121:27:H3GGKBBXX:5:1224:11353:3477,J00121:27:H3GGKBBXX:5:1222:20172:35145,J00121:27:H3GGKBBXX:5:2207:25804:33615,J00121:27:H3GGKBBXX:5:2202:20770:31681,J00121:27:H3GGKBBXX:5:2203:2392:8910,J00121:27:H3GGKBBXX:5:1224:6177:8717,J00121:27:H3GGKBBXX:5:2108:23794:2563,J00121:27:H3GGKBBXX:5:1211:6796:45203,J00121:27:H3GGKBBXX:5:2228:24373:19074,J00121:27:H3GGKBBXX:5:1118:10338:19689,J00121:27:H3GGKBBXX:5:2214:16204:2035,J00121:27:H3GGKBBXX:5:1228:31243:28270;sequence=TACACTTCTATTTAAAAAATATTTAGAATTAACCAATATTTAAATTTACAATTAAAAGGGGTTAATTTCTAGAATATGAATTTATTATTACTG;start=60290;subtype=IES;support_ref=10;support_variant=27;type=IES;
scaffold51_21_with_IES	MILORD	internal_eliminated_sequence	62153	62179	.	.	.	ID=MILORD.21.62153.62179;Name=MILORD.21.62153.62179;bounded_by_ta=TRUE;common_boundary=Both;end=62179;ies_id=IESPGM.PTET51.1.21.60537;ies_left_dist=0;ies_min_dist=0;ies_right_dist=0;junction_seq=tactttaatgaaatcTAcgtcatagaaattaa;read_names=J00121:27:H3GGKBBXX:5:1115:28371:16471,J00121:27:H3GGKBBXX:5:2201:9841:31277,J00121:27:H3GGKBBXX:5:1128:25418:29360,J00121:27:H3GGKBBXX:5:1223:5162:5235,J00121:27:H3GGKBBXX:5:1118:14387:21957,J00121:27:H3GGKBBXX:5:2202:9496:30362,J00121:27:H3GGKBBXX:5:2208:11769:17561,J00121:27:H3GGKBBXX:5:1124:7141:11513,J00121:27:H3GGKBBXX:5:2224:7030:25457,J00121:27:H3GGKBBXX:5:1126:3315:7838,J00121:27:H3GGKBBXX:5:2104:14631:9121,J00121:27:H3GGKBBXX:5:1123:25682:11460,J00121:27:H3GGKBBXX:5:2205:29782:25281,J00121:27:H3GGKBBXX:5:2204:11231:25492,J00121:27:H3GGKBBXX:5:2224:9181:9350,J00121:27:H3GGKBBXX:5:1117:19766:9156,J00121:27:H3GGKBBXX:5:1119:22435:47155,J00121:27:H3GGKBBXX:5:1203:3285:41651,J00121:27:H3GGKBBXX:5:2218:26900:29008,J00121:27:H3GGKBBXX:5:2226:28848:24964,J00121:27:H3GGKBBXX:5:2121:23074:18441,J00121:27:H3GGKBBXX:5:2106:14854:11653,J00121:27:H3GGKBBXX:5:1106:7334:17438,J00121:27:H3GGKBBXX:5:1219:21673:33211,J00121:27:H3GGKBBXX:5:2222:22962:44693,J00121:27:H3GGKBBXX:5:2106:17726:16700,J00121:27:H3GGKBBXX:5:2211:15250:46346,J00121:27:H3GGKBBXX:5:1206:2767:28551,J00121:27:H3GGKBBXX:5:2218:13494:1033,J00121:27:H3GGKBBXX:5:1215:13200:22749,J00121:27:H3GGKBBXX:5:1124:10916:2158,J00121:27:H3GGKBBXX:5:2221:17898:15979,J00121:27:H3GGKBBXX:5:1226:29650:32719,J00121:27:H3GGKBBXX:5:1111:12327:32349,J00121:27:H3GGKBBXX:5:1211:14620:48526,J00121:27:H3GGKBBXX:5:1203:28341:13640,J00121:27:H3GGKBBXX:5:1106:6431:33492,J00121:27:H3GGKBBXX:5:1228:17817:37220,J00121:27:H3GGKBBXX:5:1110:24667:41387,J00121:27:H3GGKBBXX:5:1217:4219:46188,J00121:27:H3GGKBBXX:5:2215:29092:10827,J00121:27:H3GGKBBXX:5:1201:9333:29694,J00121:27:H3GGKBBXX:5:2213:19695:11776,J00121:27:H3GGKBBXX:5:1219:8775:23206,J00121:27:H3GGKBBXX:5:1120:19735:38363,J00121:27:H3GGKBBXX:5:1118:17137:19584;sequence=TACAGTCTAATACTTGATTTTGAGTTA;start=62153;subtype=IES;support_ref=6;support_variant=46;type=IES;
scaffold51_21_with_IES	MILORD	internal_eliminated_sequence	68165	68192	.	.	.	ID=MILORD.21.68165.68192;Name=MILORD.21.68165.68192;bounded_by_ta=TRUE;common_boundary=Both;end=68192;ies_id=IESPGM.PTET51.1.21.66522;ies_left_dist=0;ies_min_dist=0;ies_right_dist=0;junction_seq=ctggccaagtaaatgTAcctttcccatgcatt;read_names=J00121:27:H3GGKBBXX:5:1105:9617:2193,J00121:27:H3GGKBBXX:5:1221:15716:8365,J00121:27:H3GGKBBXX:5:1109:12550:15574,J00121:27:H3GGKBBXX:5:1123:5457:46117,J00121:27:H3GGKBBXX:5:1220:6766:47084,J00121:27:H3GGKBBXX:5:2107:7253:49230,J00121:27:H3GGKBBXX:5:1227:22526:16084,J00121:27:H3GGKBBXX:5:2211:6258:17755,J00121:27:H3GGKBBXX:5:1121:28889:37906,J00121:27:H3GGKBBXX:5:1106:19380:2264,J00121:27:H3GGKBBXX:5:2111:5792:23346,J00121:27:H3GGKBBXX:5:1208:7689:45168,J00121:27:H3GGKBBXX:5:1124:31193:40139,J00121:27:H3GGKBBXX:5:1204:14631:42495,J00121:27:H3GGKBBXX:5:2128:30208:6185,J00121:27:H3GGKBBXX:5:2228:9841:14818,J00121:27:H3GGKBBXX:5:1104:24373:45097,J00121:27:H3GGKBBXX:5:1108:22810:47137,J00121:27:H3GGKBBXX:5:2126:25185:36692,J00121:27:H3GGKBBXX:5:2110:6857:13974,J00121:27:H3GGKBBXX:5:2207:24738:45520,J00121:27:H3GGKBBXX:5:2112:20334:37220,J00121:27:H3GGKBBXX:5:1216:6157:27989,J00121:27:H3GGKBBXX:5:1101:17320:16032,J00121:27:H3GGKBBXX:5:1209:19380:7820,J00121:27:H3GGKBBXX:5:1105:24150:20551,J00121:27:H3GGKBBXX:5:1226:19197:36833,J00121:27:H3GGKBBXX:5:2208:3508:34547,J00121:27:H3GGKBBXX:5:1211:17777:47278,J00121:27:H3GGKBBXX:5:1224:16417:37255,J00121:27:H3GGKBBXX:5:2103:16031:2615,J00121:27:H3GGKBBXX:5:2128:23419:8066,J00121:27:H3GGKBBXX:5:2113:16285:29044,J00121:27:H3GGKBBXX:5:2106:29477:34530,J00121:27:H3GGKBBXX:5:1208:3589:13201,J00121:27:H3GGKBBXX:5:1125:18162:46680,J00121:27:H3GGKBBXX:5:2104:32491:10352,J00121:27:H3GGKBBXX:5:1212:17553:20375,J00121:27:H3GGKBBXX:5:2222:9354:42003,J00121:27:H3GGKBBXX:5:2110:24211:43972,J00121:27:H3GGKBBXX:5:1225:8633:25351,J00121:27:H3GGKBBXX:5:2217:4523:13974,J00121:27:H3GGKBBXX:5:2226:21521:36429,J00121:27:H3GGKBBXX:5:2216:16812:44306,J00121:27:H3GGKBBXX:5:1210:16254:45766,J00121:27:H3GGKBBXX:5:1124:10784:2914,J00121:27:H3GGKBBXX:5:2224:26677:31189,J00121:27:H3GGKBBXX:5:1101:8237:14326,J00121:27:H3GGKBBXX:5:1217:18071:19795,J00121:27:H3GGKBBXX:5:2101:16417:39963;sequence=TAGAGTGGATATGAAAATGTAATATCTA;start=68165;subtype=IES;support_ref=3;support_variant=50;type=IES;
scaffold51_21_with_IES	MILORD	internal_eliminated_sequence	72280	72529	.	.	.	ID=MILORD.21.72280.72529;Name=MILORD.21.72280.72529;bounded_by_ta=TRUE;common_boundary=None;end=72529;ies_id=IESPGM.PTET51.1.21.72565;ies_left_dist=1956;ies_min_dist=1754;ies_right_dist=1754;junction_seq=aattttcacgaacagTAgttcctatcatcaac;read_names=J00121:27:H3GGKBBXX:5:2212:27935:3125;sequence=TATTGATAACCCTATATTTTATTTGATTTATAAATTAATTAAATTTATTTTCAATGTAATTATTTTAGAATGTTAAAAGACAAAGTATTTTAATATGTTTATATGAATCAAATAGTGAATAAATATCATAATTTATTTTTAGGCTTTAAACAATTCTAGATTTTTTTAAAAACAATTAAGAATTTCTCTTATAAATCTTATACAAACTCTCTCAATAAAAAGACAAGTTATACAAATATTGACAATCCAA;start=72280;subtype=MAC;support_ref=121;support_variant=1;type=CRYPTIC;
scaffold51_21_with_IES	MILORD	internal_eliminated_sequence	74236	74283	.	.	.	ID=MILORD.21.74236.74283;Name=MILORD.21.74236.74283;bounded_by_ta=TRUE;common_boundary=Both;end=74283;ies_id=IESPGM.PTET51.1.21.72565;ies_left_dist=0;ies_min_dist=0;ies_right_dist=0;junction_seq=taatacatttacgatTAacaatgtaatatcct;read_names=J00121:27:H3GGKBBXX:5:1201:5994:46100,J00121:27:H3GGKBBXX:5:1221:11606:31417,J00121:27:H3GGKBBXX:5:1217:19857:26476,J00121:27:H3GGKBBXX:5:1217:6309:31277,J00121:27:H3GGKBBXX:5:2211:15321:11477,J00121:27:H3GGKBBXX:5:2227:18923:6009,J00121:27:H3GGKBBXX:5:1205:22912:8559,J00121:27:H3GGKBBXX:5:1218:27387:26582,J00121:27:H3GGKBBXX:5:2207:12286:33440,J00121:27:H3GGKBBXX:5:1219:24464:30239,J00121:27:H3GGKBBXX:5:2115:18274:17403,J00121:27:H3GGKBBXX:5:2115:8948:22977,J00121:27:H3GGKBBXX:5:1207:16275:33316,J00121:27:H3GGKBBXX:5:1120:11830:45625,J00121:27:H3GGKBBXX:5:1219:24485:22960,J00121:27:H3GGKBBXX:5:2217:28869:42267,J00121:27:H3GGKBBXX:5:1104:8440:20340,J00121:27:H3GGKBBXX:5:1104:6705:49054,J00121:27:H3GGKBBXX:5:1108:14641:41387,J00121:27:H3GGKBBXX:5:2221:17472:5921,J00121:27:H3GGKBBXX:5:1109:15037:42319,J00121:27:H3GGKBBXX:5:2227:30472:7380,J00121:27:H3GGKBBXX:5:1103:22475:33475,J00121:27:H3GGKBBXX:5:2226:13991:44482,J00121:27:H3GGKBBXX:5:2205:15909:40631;sequence=TACAGTCAAACTAATTTGAGTAGTATATAAAGTATTTAAATATTGCTG;start=74236;subtype=IES;support_ref=26;support_variant=25;type=IES;
scaffold51_21_with_IES	MILORD	internal_eliminated_sequence	75753	75800	.	.	.	ID=MILORD.21.75753.75800;Name=MILORD.21.75753.75800;bounded_by_ta=TRUE;common_boundary=Both;end=75800;ies_id=IESPGM.PTET51.1.21.74034;ies_left_dist=0;ies_min_dist=0;ies_right_dist=0;junction_seq=attacgttgctgcatTAacacaatttaaacaa;read_names=J00121:27:H3GGKBBXX:5:1208:9374:7152,J00121:27:H3GGKBBXX:5:1215:11058:8207,J00121:27:H3GGKBBXX:5:1116:8988:6871,J00121:27:H3GGKBBXX:5:2113:31223:2352,J00121:27:H3GGKBBXX:5:2109:9506:48456,J00121:27:H3GGKBBXX:5:1111:7821:9842,J00121:27:H3GGKBBXX:5:1123:22039:25615,J00121:27:H3GGKBBXX:5:2201:28909:16243,J00121:27:H3GGKBBXX:5:2101:9323:15117,J00121:27:H3GGKBBXX:5:2108:31345:28903,J00121:27:H3GGKBBXX:5:1113:6329:26846,J00121:27:H3GGKBBXX:5:2125:5051:40244,J00121:27:H3GGKBBXX:5:1127:27255:19988,J00121:27:H3GGKBBXX:5:2211:20161:44341,J00121:27:H3GGKBBXX:5:2221:28199:21869,J00121:27:H3GGKBBXX:5:1214:2666:28833,J00121:27:H3GGKBBXX:5:1226:25063:6132,J00121:27:H3GGKBBXX:5:1219:19238:45168,J00121:27:H3GGKBBXX:5:1101:5690:29782,J00121:27:H3GGKBBXX:5:1114:20770:24823,J00121:27:H3GGKBBXX:5:1214:7507:1314,J00121:27:H3GGKBBXX:5:1201:23581:35778,J00121:27:H3GGKBBXX:5:1123:31335:25122,J00121:27:H3GGKBBXX:5:1212:3204:6449,J00121:27:H3GGKBBXX:5:2228:26200:46504,J00121:27:H3GGKBBXX:5:1107:21521:21729,J00121:27:H3GGKBBXX:5:2208:30330:9561,J00121:27:H3GGKBBXX:5:2111:17949:28059,J00121:27:H3GGKBBXX:5:1112:15108:36077,J00121:27:H3GGKBBXX:5:2110:31101:45221;sequence=TATAATTGATTATTTATATTAAATTGTTATCAATAATGGATTTGAGTG;start=75753;subtype=IES;support_ref=0;support_variant=30;type=IES;
scaffold51_21_with_IES	MILORD	internal_eliminated_sequence	75878	75907	.	.	.	ID=MILORD.21.75878.75907;Name=MILORD.21.75878.75907;bounded_by_ta=TRUE;common_boundary=Both;end=75907;ies_id=IESPGM.PTET51.1.21.74111;ies_left_dist=0;ies_min_dist=0;ies_right_dist=0;junction_seq=gtagtgcctgataggTAataaccatcgacaca;read_names=J00121:27:H3GGKBBXX:5:1228:17492:14115,J00121:27:H3GGKBBXX:5:2223:14275:9455,J00121:27:H3GGKBBXX:5:2222:7385:40209,J00121:27:H3GGKBBXX:5:2212:7649:9578,J00121:27:H3GGKBBXX:5:1128:29092:33404,J00121:27:H3GGKBBXX:5:2216:5629:29606,J00121:27:H3GGKBBXX:5:2215:9891:20603,J00121:27:H3GGKBBXX:5:1221:16944:31593,J00121:27:H3GGKBBXX:5:2210:4523:5534,J00121:27:H3GGKBBXX:5:1219:24809:12480,J00121:27:H3GGKBBXX:5:1103:9800:33527,J00121:27:H3GGKBBXX:5:1220:5558:48333,J00121:27:H3GGKBBXX:5:1203:18842:36956,J00121:27:H3GGKBBXX:5:1106:25489:5921,J00121:27:H3GGKBBXX:5:2220:23916:3758,J00121:27:H3GGKBBXX:5:2220:16549:6501,J00121:27:H3GGKBBXX:5:2215:15818:17403,J00121:27:H3GGKBBXX:5:2104:11657:29747,J00121:27:H3GGKBBXX:5:2210:8745:38345,J00121:27:H3GGKBBXX:5:2207:4645:31945,J00121:27:H3GGKBBXX:5:1225:26017:24032,J00121:27:H3GGKBBXX:5:1216:17584:2844,J00121:27:H3GGKBBXX:5:2215:24393:1560,J00121:27:H3GGKBBXX:5:2225:3782:29747,J00121:27:H3GGKBBXX:5:1117:27032:38978,J00121:27:H3GGKBBXX:5:2111:30716:10968,J00121:27:H3GGKBBXX:5:1228:25773:47841,J00121:27:H3GGKBBXX:5:1106:4269:43111,J00121:27:H3GGKBBXX:5:2101:14184:9262,J00121:27:H3GGKBBXX:5:1227:26484:10211,J00121:27:H3GGKBBXX:5:2219:3447:23364,J00121:27:H3GGKBBXX:5:1220:23155:21676,J00121:27:H3GGKBBXX:5:1107:22536:29641,J00121:27:H3GGKBBXX:5:2228:7314:48069,J00121:27:H3GGKBBXX:5:1218:15037:22626,J00121:27:H3GGKBBXX:5:2228:15138:3459,J00121:27:H3GGKBBXX:5:1228:25875:47805,J00121:27:H3GGKBBXX:5:2117:32593:12110;sequence=TATAATATATGTCAAAATTTAAAGTGACTA;start=75878;subtype=IES;support_ref=2;support_variant=38;type=IES;
scaffold51_21_with_IES	MILORD	internal_eliminated_sequence	76555	76611	.	.	.	ID=MILORD.21.76555.76611;Name=MILORD.21.76555.76611;bounded_by_ta=TRUE;common_boundary=None;end=76611;ies_id=IESPGM.PTET51.1.21.74756;ies_left_dist=-2;ies_min_dist=2;ies_right_dist=-2;junction_seq=ctatagaattatataTAattgtcatacttaaa;read_names=J00121:27:H3GGKBBXX:5:2222:9303:31048,J00121:27:H3GGKBBXX:5:1107:25347:17069,J00121:27:H3GGKBBXX:5:2116:28219:26441,J00121:27:H3GGKBBXX:5:1214:19989:45062,J00121:27:H3GGKBBXX:5:2102:28361:19021,J00121:27:H3GGKBBXX:5:2205:7781:34917,J00121:27:H3GGKBBXX:5:2203:13819:3600,J00121:27:H3GGKBBXX:5:1204:23713:28164,J00121:27:H3GGKBBXX:5:2222:4493:40543,J00121:27:H3GGKBBXX:5:1124:25581:17192,J00121:27:H3GGKBBXX:5:2222:20486:12796,J00121:27:H3GGKBBXX:5:1102:19299:9473,J00121:27:H3GGKBBXX:5:1114:11119:38908,J00121:27:H3GGKBBXX:5:1215:9719:4374,J00121:27:H3GGKBBXX:5:1116:11495:42302,J00121:27:H3GGKBBXX:5:2104:19197:10598,J00121:27:H3GGKBBXX:5:1125:4533:45080,J00121:27:H3GGKBBXX:5:2212:9810:30345,J00121:27:H3GGKBBXX:5:2121:4117:26072,J00121:27:H3GGKBBXX:5:2212:27235:43656,J00121:27:H3GGKBBXX:5:2204:6867:27742,J00121:27:H3GGKBBXX:5:1124:23683:3319,J00121:27:H3GGKBBXX:5:1216:10013:37484;sequence=TATGGCTAATTTTTCAATGATATTCCATTTATTTAAAAATAAATTAATTATCAACTA;start=76555;subtype=OVERLAPPING;support_ref=60;support_variant=23;type=ALTERNATIVE;
scaffold51_21_with_IES	MILORD	internal_eliminated_sequence	78757	78786	.	.	.	ID=MILORD.21.78757.78786;Name=MILORD.21.78757.78786;bounded_by_ta=TRUE;common_boundary=Both;end=78786;ies_id=IESPGM.PTET51.1.21.76903;ies_left_dist=0;ies_min_dist=0;ies_right_dist=0;junction_seq=caagaagagtagcatTAcccttccaaaagata;read_names=J00121:27:H3GGKBBXX:5:2216:17929:7662,J00121:27:H3GGKBBXX:5:2217:9780:42917,J00121:27:H3GGKBBXX:5:2219:16264:7064,J00121:27:H3GGKBBXX:5:1222:10490:26599,J00121:27:H3GGKBBXX:5:1117:15656:26125,J00121:27:H3GGKBBXX:5:1115:22252:11741,J00121:27:H3GGKBBXX:5:2110:14093:12409,J00121:27:H3GGKBBXX:5:2124:13342:9315,J00121:27:H3GGKBBXX:5:2104:10967:1437,J00121:27:H3GGKBBXX:5:1123:7456:39383,J00121:27:H3GGKBBXX:5:2103:21349:39541,J00121:27:H3GGKBBXX:5:1206:26534:32877,J00121:27:H3GGKBBXX:5:2216:16498:12357,J00121:27:H3GGKBBXX:5:1224:7730:10141,J00121:27:H3GGKBBXX:5:2112:24282:13746,J00121:27:H3GGKBBXX:5:1220:20689:36007,J00121:27:H3GGKBBXX:5:2224:30563:41194,J00121:27:H3GGKBBXX:5:1105:7710:3108,J00121:27:H3GGKBBXX:5:1127:27630:25597,J00121:27:H3GGKBBXX:5:1123:21369:3635,J00121:27:H3GGKBBXX:5:1122:10003:4163,J00121:27:H3GGKBBXX:5:1203:7537:36077,J00121:27:H3GGKBBXX:5:2126:3397:3582,J00121:27:H3GGKBBXX:5:1111:20801:13658,J00121:27:H3GGKBBXX:5:2215:6461:22924,J00121:27:H3GGKBBXX:5:2111:21846:22924,J00121:27:H3GGKBBXX:5:2208:28006:23470,J00121:27:H3GGKBBXX:5:1203:6177:33545,J00121:27:H3GGKBBXX:5:2103:28696:40631,J00121:27:H3GGKBBXX:5:1110:25317:24401,J00121:27:H3GGKBBXX:5:2116:24038:37167,J00121:27:H3GGKBBXX:5:2222:11383:6027,J00121:27:H3GGKBBXX:5:2103:7293:48772,J00121:27:H3GGKBBXX:5:2216:20943:38381,J00121:27:H3GGKBBXX:5:2104:20446:30310,J00121:27:H3GGKBBXX:5:1214:3924:35620,J00121:27:H3GGKBBXX:5:1216:24992:36077,J00121:27:H3GGKBBXX:5:1202:18122:35884,J00121:27:H3GGKBBXX:5:2203:11576:25105,J00121:27:H3GGKBBXX:5:1111:10074:38820,J00121:27:H3GGKBBXX:5:2209:14093:42091,J00121:27:H3GGKBBXX:5:1122:26149:34846,J00121:27:H3GGKBBXX:5:2207:24667:10792,J00121:27:H3GGKBBXX:5:1111:17827:23346,J00121:27:H3GGKBBXX:5:1213:7649:35673,J00121:27:H3GGKBBXX:5:2208:30371:44939,J00121:27:H3GGKBBXX:5:1211:17239:38398,J00121:27:H3GGKBBXX:5:1217:9496:3952,J00121:27:H3GGKBBXX:5:2124:15361:10211,J00121:27:H3GGKBBXX:5:2218:14844:18001,J00121:27:H3GGKBBXX:5:2227:14255:48104,J00121:27:H3GGKBBXX:5:2102:6989:43427,J00121:27:H3GGKBBXX:5:2214:17878:47594;sequence=TATAGTCAAATAATAGTTCCTTATCACTTA;start=78757;subtype=IES;support_ref=15;support_variant=53;type=IES;
scaffold51_21_with_IES	MILORD	internal_eliminated_sequence	79598	79623	.	.	.	ID=MILORD.21.79598.79623;Name=MILORD.21.79598.79623;bounded_by_ta=TRUE;common_boundary=Both;end=79623;ies_id=IESPGM.PTET51.1.21.77714;ies_left_dist=0;ies_min_dist=0;ies_right_dist=0;junction_seq=tcactgttatagaatTAgcctaaccagtaaat;read_names=J00121:27:H3GGKBBXX:5:1122:21917:8910,J00121:27:H3GGKBBXX:5:1202:13098:39559,J00121:27:H3GGKBBXX:5:1124:13727:22186,J00121:27:H3GGKBBXX:5:1116:18639:23593,J00121:27:H3GGKBBXX:5:1215:22912:24911,J00121:27:H3GGKBBXX:5:2118:30452:20006,J00121:27:H3GGKBBXX:5:1123:26433:2281,J00121:27:H3GGKBBXX:5:2222:18588:31312,J00121:27:H3GGKBBXX:5:1202:27032:15873,J00121:27:H3GGKBBXX:5:1204:23713:10405,J00121:27:H3GGKBBXX:5:1101:2402:14801,J00121:27:H3GGKBBXX:5:2207:13119:12093,J00121:27:H3GGKBBXX:5:2212:9607:7732,J00121:27:H3GGKBBXX:5:1223:9587:13781,J00121:27:H3GGKBBXX:5:2225:18659:32279,J00121:27:H3GGKBBXX:5:1126:13342:18880,J00121:27:H3GGKBBXX:5:1204:23723:10422,J00121:27:H3GGKBBXX:5:1201:15199:4796,J00121:27:H3GGKBBXX:5:1217:25236:10721,J00121:27:H3GGKBBXX:5:2222:28452:5007,J00121:27:H3GGKBBXX:5:1128:20273:26740,J00121:27:H3GGKBBXX:5:1209:23865:7082,J00121:27:H3GGKBBXX:5:2128:25773:48649,J00121:27:H3GGKBBXX:5:1125:28929:47753,J00121:27:H3GGKBBXX:5:2212:18061:29237,J00121:27:H3GGKBBXX:5:2107:20791:22502,J00121:27:H3GGKBBXX:5:1221:8623:21817,J00121:27:H3GGKBBXX:5:1219:16376:11055,J00121:27:H3GGKBBXX:5:1113:10734:16964,J00121:27:H3GGKBBXX:5:2213:25601:5728,J00121:27:H3GGKBBXX:5:1114:4503:24454,J00121:27:H3GGKBBXX:5:2117:10419:42794,J00121:27:H3GGKBBXX:5:2115:24677:40420,J00121:27:H3GGKBBXX:5:1210:14336:45502,J00121:27:H3GGKBBXX:5:1207:1742:14467,J00121:27:H3GGKBBXX:5:1114:5822:29694,J00121:27:H3GGKBBXX:5:2217:7923:20814,J00121:27:H3GGKBBXX:5:2128:11221:41546,J00121:27:H3GGKBBXX:5:1112:7953:6484;sequence=TATAATTAGTTTAACATATTCATTTA;start=79598;subtype=IES;support_ref=69;support_variant=39;type=IES;
scaffold51_21_with_IES	MILORD	internal_eliminated_sequence	80218	80243	.	.	.	ID=MILORD.21.80218.80243;Name=MILORD.21.80218.80243;bounded_by_ta=TRUE;common_boundary=None;end=80243;ies_id=IESPGM.PTET51.1.21.77714;ies_left_dist=-620;ies_min_dist=620;ies_right_dist=-620;junction_seq=aaaaatagaaattgcTAttttaatataataaa;read_names=J00121:27:H3GGKBBXX:5:2105:17634:14537,J00121:27:H3GGKBBXX:5:2215:13413:15346;sequence=TACAGTGATTACGTAATTAAACACCA;start=80218;subtype=MAC;support_ref=108;support_variant=2;type=CRYPTIC;
scaffold51_21_with_IES	MILORD	internal_eliminated_sequence	80943	81018	.	.	.	ID=MILORD.21.80943.81018;Name=MILORD.21.80943.81018;bounded_by_ta=TRUE;common_boundary=Both;end=81018;ies_id=IESPGM.PTET51.1.21.79033;ies_left_dist=0;ies_min_dist=0;ies_right_dist=0;junction_seq=cctatctataggtatTAattgattgttaatca;read_names=J00121:27:H3GGKBBXX:5:2201:23358:8699,J00121:27:H3GGKBBXX:5:2114:25469:44675,J00121:27:H3GGKBBXX:5:2117:24962:15029,J00121:27:H3GGKBBXX:5:1109:28950:38855,J00121:27:H3GGKBBXX:5:1122:18690:45871,J00121:27:H3GGKBBXX:5:1122:23236:41124,J00121:27:H3GGKBBXX:5:1221:10155:15293,J00121:27:H3GGKBBXX:5:1112:25134:44060,J00121:27:H3GGKBBXX:5:1207:7912:43058,J00121:27:H3GGKBBXX:5:1224:7912:18652,J00121:27:H3GGKBBXX:5:1126:31467:17333,J00121:27:H3GGKBBXX:5:2114:23683:17139,J00121:27:H3GGKBBXX:5:1204:25499:25914,J00121:27:H3GGKBBXX:5:1217:18152:44306,J00121:27:H3GGKBBXX:5:1221:23916:39875,J00121:27:H3GGKBBXX:5:2218:22049:43814,J00121:27:H3GGKBBXX:5:1111:28341:40754,J00121:27:H3GGKBBXX:5:1201:8288:37378,J00121:27:H3GGKBBXX:5:1108:10358:38117,J00121:27:H3GGKBBXX:5:1122:26778:19056,J00121:27:H3GGKBBXX:5:1127:28422:20533,J00121:27:H3GGKBBXX:5:1224:6827:4180,J00121:27:H3GGKBBXX:5:2101:26961:5974,J00121:27:H3GGKBBXX:5:1218:20872:9631,J00121:27:H3GGKBBXX:5:2209:14509:16155,J00121:27:H3GGKBBXX:5:2214:14590:9156,J00121:27:H3GGKBBXX:5:1222:26149:44166,J00121:27:H3GGKBBXX:5:1207:21156:45748,J00121:27:H3GGKBBXX:5:1207:9871:26617,J00121:27:H3GGKBBXX:5:1211:22262:30081,J00121:27:H3GGKBBXX:5:2212:28534:42565,J00121:27:H3GGKBBXX:5:1216:18974:17737,J00121:27:H3GGKBBXX:5:1213:5507:21764,J00121:27:H3GGKBBXX:5:1110:16417:9473,J00121:27:H3GGKBBXX:5:2216:31335:9719,J00121:27:H3GGKBBXX:5:1202:12144:26828,J00121:27:H3GGKBBXX:5:1205:4026:17509,J00121:27:H3GGKBBXX:5:2227:19725:29940,J00121:27:H3GGKBBXX:5:1118:18254:2879,J00121:27:H3GGKBBXX:5:1224:7567:42952,J00121:27:H3GGKBBXX:5:2128:12479:8594,J00121:27:H3GGKBBXX:5:2203:15615:9139,J00121:27:H3GGKBBXX:5:1121:7283:10176,J00121:27:H3GGKBBXX:5:2124:28696:23083;sequence=TATAGTTTATCTTTGAATAATTTTCTTCTTTTTTGAAATTTAATATTCAAAATATAATAACTTTAGAATTATATCG;start=80943;subtype=IES;support_ref=44;support_variant=44;type=IES;
scaffold51_21_with_IES	MILORD	internal_eliminated_sequence	81761	81841	.	.	.	ID=MILORD.21.81761.81841;Name=MILORD.21.81761.81841;bounded_by_ta=TRUE;common_boundary=Both;end=81841;ies_id=IESPGM.PTET51.1.21.79775;ies_left_dist=0;ies_min_dist=0;ies_right_dist=0;junction_seq=ccaaacaataagtgaTAtaataaatagaccaa;read_names=J00121:27:H3GGKBBXX:5:1208:17939:8172,J00121:27:H3GGKBBXX:5:1104:17482:48702,J00121:27:H3GGKBBXX:5:2121:25489:35075,J00121:27:H3GGKBBXX:5:2228:13535:15944,J00121:27:H3GGKBBXX:5:2203:22769:42143,J00121:27:H3GGKBBXX:5:2110:29386:31171,J00121:27:H3GGKBBXX:5:1207:9993:46416,J00121:27:H3GGKBBXX:5:2106:24850:29044,J00121:27:H3GGKBBXX:5:1215:23835:16313,J00121:27:H3GGKBBXX:5:1222:14854:8840,J00121:27:H3GGKBBXX:5:2208:6218:41915,J00121:27:H3GGKBBXX:5:1121:8024:26547,J00121:27:H3GGKBBXX:5:1227:19745:38767,J00121:27:H3GGKBBXX:5:2123:4614:44060,J00121:27:H3GGKBBXX:5:1227:19948:38275,J00121:27:H3GGKBBXX:5:2221:20080:20920,J00121:27:H3GGKBBXX:5:2208:2087:20726,J00121:27:H3GGKBBXX:5:1212:27174:3846,J00121:27:H3GGKBBXX:5:1109:16193:40596,J00121:27:H3GGKBBXX:5:1212:4939:32631,J00121:27:H3GGKBBXX:5:2220:8186:28727,J00121:27:H3GGKBBXX:5:2124:3123:47172,J00121:27:H3GGKBBXX:5:1227:3884:15434,J00121:27:H3GGKBBXX:5:1114:29802:38328,J00121:27:H3GGKBBXX:5:1219:6137:9491,J00121:27:H3GGKBBXX:5:2113:28554:29905,J00121:27:H3GGKBBXX:5:1228:12215:40842,J00121:27:H3GGKBBXX:5:2125:14164:34266,J00121:27:H3GGKBBXX:5:1217:21328:43656,J00121:27:H3GGKBBXX:5:2203:8795:17438,J00121:27:H3GGKBBXX:5:1212:21613:48298,J00121:27:H3GGKBBXX:5:1204:15097:31066,J00121:27:H3GGKBBXX:5:1211:12023:39699,J00121:27:H3GGKBBXX:5:2201:22597:14801,J00121:27:H3GGKBBXX:5:2108:24850:24050,J00121:27:H3GGKBBXX:5:2223:2361:13957,J00121:27:H3GGKBBXX:5:1107:26504:3881,J00121:27:H3GGKBBXX:5:1119:30695:24718,J00121:27:H3GGKBBXX:5:1115:21816:22204,J00121:27:H3GGKBBXX:5:2209:18335:22713,J00121:27:H3GGKBBXX:5:2101:31669:14801,J00121:27:H3GGKBBXX:5:1112:14580:28868,J00121:27:H3GGKBBXX:5:1110:4076:6413,J00121:27:H3GGKBBXX:5:1217:15940:40438,J00121:27:H3GGKBBXX:5:2214:20222:29149,J00121:27:H3GGKBBXX:5:2201:13667:24788,J00121:27:H3GGKBBXX:5:1215:22201:39611,J00121:27:H3GGKBBXX:5:1118:15412:10616,J00121:27:H3GGKBBXX:5:1219:3031:22784,J00121:27:H3GGKBBXX:5:2216:4726:12673,J00121:27:H3GGKBBXX:5:1218:22820:21412,J00121:27:H3GGKBBXX:5:2205:4513:4180,J00121:27:H3GGKBBXX:5:1111:23541:25228,J00121:27:H3GGKBBXX:5:2113:8115:39436,J00121:27:H3GGKBBXX:5:2223:18122:35356;sequence=TACAGAAGGATATCTGAATTAATTATAACCTATATATATATCAAAAAATTGTTTCAAATATTATTCTACTCAATTTAACTG;start=81761;subtype=IES;support_ref=2;support_variant=55;type=IES;
scaffold51_21_with_IES	MILORD	internal_eliminated_sequence	84700	84759	.	.	.	ID=MILORD.21.84700.84759;Name=MILORD.21.84700.84759;bounded_by_ta=TRUE;common_boundary=Both;end=84759;ies_id=IESPGM.PTET51.1.21.82633;ies_left_dist=0;ies_min_dist=0;ies_right_dist=0;junction_seq=tagttattaatattaTAttgattgtttaaaac;read_names=J00121:27:H3GGKBBXX:5:2103:28828:9877,J00121:27:H3GGKBBXX:5:1106:27671:3301,J00121:27:H3GGKBBXX:5:2204:28869:18599,J00121:27:H3GGKBBXX:5:1222:26159:14115,J00121:27:H3GGKBBXX:5:1209:18243:2615,J00121:27:H3GGKBBXX:5:2110:6898:36341,J00121:27:H3GGKBBXX:5:1227:20293:25580,J00121:27:H3GGKBBXX:5:1228:23135:46188,J00121:27:H3GGKBBXX:5:1211:14874:4233,J00121:27:H3GGKBBXX:5:1217:20283:27602,J00121:27:H3GGKBBXX:5:1117:26159:25509,J00121:27:H3GGKBBXX:5:2108:12713:38961,J00121:27:H3GGKBBXX:5:2112:25286:12040,J00121:27:H3GGKBBXX:5:2214:22201:24454,J00121:27:H3GGKBBXX:5:2219:3833:31593,J00121:27:H3GGKBBXX:5:1118:17563:24190,J00121:27:H3GGKBBXX:5:2115:18507:19707,J00121:27:H3GGKBBXX:5:2107:28321:28973,J00121:27:H3GGKBBXX:5:1112:5213:44992,J00121:27:H3GGKBBXX:5:2111:25357:32420,J00121:27:H3GGKBBXX:5:1108:7446:36095,J00121:27:H3GGKBBXX:5:1114:13687:9842,J00121:27:H3GGKBBXX:5:1203:13362:6220,J00121:27:H3GGKBBXX:5:1222:25266:4549,J00121:27:H3GGKBBXX:5:1206:20029:48403,J00121:27:H3GGKBBXX:5:2217:26666:48685,J00121:27:H3GGKBBXX:5:1220:19197:16577,J00121:27:H3GGKBBXX:5:2214:17634:10669,J00121:27:H3GGKBBXX:5:2212:24576:4620,J00121:27:H3GGKBBXX:5:2110:18375:11108,J00121:27:H3GGKBBXX:5:1219:31314:30960,J00121:27:H3GGKBBXX:5:1202:22678:29430,J00121:27:H3GGKBBXX:5:2216:23805:37431,J00121:27:H3GGKBBXX:5:2108:31822:47313,J00121:27:H3GGKBBXX:5:2212:6867:48245,J00121:27:H3GGKBBXX:5:2215:2920:25580,J00121:27:H3GGKBBXX:5:1216:24038:24648,J00121:27:H3GGKBBXX:5:1213:28838:31101,J00121:27:H3GGKBBXX:5:1217:24099:15645;sequence=TATAGTTGATTATCAACGCAATGTATAATTAATCCTTAATAAAGTATTTTAAATCAATAA;start=84700;subtype=IES;support_ref=4;support_variant=39;type=IES;
scaffold51_21_with_IES	MILORD	internal_eliminated_sequence	86142	86209	.	.	.	ID=MILORD.21.86142.86209;Name=MILORD.21.86142.86209;bounded_by_ta=TRUE;common_boundary=Both;end=86209;ies_id=IESPGM.PTET51.1.21.84015;ies_left_dist=0;ies_min_dist=0;ies_right_dist=0;junction_seq=tgcccatatttatttTAtatacttctgtatga;read_names=J00121:27:H3GGKBBXX:5:2102:24789:11214,J00121:27:H3GGKBBXX:5:2220:13311:28885,J00121:27:H3GGKBBXX:5:1117:23774:21096,J00121:27:H3GGKBBXX:5:2218:13839:43515,J00121:27:H3GGKBBXX:5:1210:6329:36446,J00121:27:H3GGKBBXX:5:1120:9881:14537,J00121:27:H3GGKBBXX:5:2215:10571:4831,J00121:27:H3GGKBBXX:5:1210:7263:37642,J00121:27:H3GGKBBXX:5:2109:15808:33070,J00121:27:H3GGKBBXX:5:1217:5822:2791,J00121:27:H3GGKBBXX:5:1210:24830:31435,J00121:27:H3GGKBBXX:5:1123:10866:8013,J00121:27:H3GGKBBXX:5:2118:6918:42108,J00121:27:H3GGKBBXX:5:1219:5172:11302,J00121:27:H3GGKBBXX:5:1112:15564:20832,J00121:27:H3GGKBBXX:5:2217:21592:22028,J00121:27:H3GGKBBXX:5:1120:8674:9174,J00121:27:H3GGKBBXX:5:1119:13230:1806,J00121:27:H3GGKBBXX:5:2208:12094:8207,J00121:27:H3GGKBBXX:5:1216:1722:25369,J00121:27:H3GGKBBXX:5:2122:31050:43374,J00121:27:H3GGKBBXX:5:2121:25753:10141,J00121:27:H3GGKBBXX:5:2210:16183:39348,J00121:27:H3GGKBBXX:5:1206:25520:44623,J00121:27:H3GGKBBXX:5:2216:27214:11442,J00121:27:H3GGKBBXX:5:1215:16092:3178,J00121:27:H3GGKBBXX:5:1219:23510:41106,J00121:27:H3GGKBBXX:5:2106:8998:23663,J00121:27:H3GGKBBXX:5:1128:26321:40420,J00121:27:H3GGKBBXX:5:1206:10815:8664,J00121:27:H3GGKBBXX:5:1110:25002:17386,J00121:27:H3GGKBBXX:5:2202:27164:37062,J00121:27:H3GGKBBXX:5:1210:9942:23012,J00121:27:H3GGKBBXX:5:2202:29325:6871,J00121:27:H3GGKBBXX:5:1125:23257:48368,J00121:27:H3GGKBBXX:5:1225:9008:27268,J00121:27:H3GGKBBXX:5:1101:19857:10159,J00121:27:H3GGKBBXX:5:1107:14154:46944,J00121:27:H3GGKBBXX:5:1221:19755:19091,J00121:27:H3GGKBBXX:5:2204:9120:3477,J00121:27:H3GGKBBXX:5:1201:13646:11847;sequence=TATTGTCCACACCATTTTCATTATACCGTATTTAATGCAAAATCTTAATTTCATATTCTCACCTACAA;start=86142;subtype=IES;support_ref=72;support_variant=41;type=IES;
scaffold51_21_with_IES	MILORD	internal_eliminated_sequence	87633	87658	.	.	.	ID=MILORD.21.87633.87658;Name=MILORD.21.87633.87658;bounded_by_ta=TRUE;common_boundary=Both;end=87658;ies_id=IESPGM.PTET51.1.21.85438;ies_left_dist=0;ies_min_dist=0;ies_right_dist=0;junction_seq=ccaatgaatgcatttTActcctaagaagtaat;read_names=J00121:27:H3GGKBBXX:5:2205:2077:7380,J00121:27:H3GGKBBXX:5:2123:3072:6783,J00121:27:H3GGKBBXX:5:2224:25104:22520,J00121:27:H3GGKBBXX:5:1107:27275:30925,J00121:27:H3GGKBBXX:5:2228:16254:37923,J00121:27:H3GGKBBXX:5:2111:13149:24314,J00121:27:H3GGKBBXX:5:1211:7699:26476,J00121:27:H3GGKBBXX:5:1111:23297:22028,J00121:27:H3GGKBBXX:5:2122:2179:33404,J00121:27:H3GGKBBXX:5:2214:27661:44183,J00121:27:H3GGKBBXX:5:2225:7588:27092,J00121:27:H3GGKBBXX:5:2113:3072:30380,J00121:27:H3GGKBBXX:5:2221:16163:39840,J00121:27:H3GGKBBXX:5:1211:13727:7134,J00121:27:H3GGKBBXX:5:1119:7222:41299,J00121:27:H3GGKBBXX:5:2221:3640:5095,J00121:27:H3GGKBBXX:5:1226:21988:12761,J00121:27:H3GGKBBXX:5:1122:26565:23083,J00121:27:H3GGKBBXX:5:2108:31061:32490,J00121:27:H3GGKBBXX:5:1225:14032:19513,J00121:27:H3GGKBBXX:5:1125:11850:31628,J00121:27:H3GGKBBXX:5:1115:2148:33774,J00121:27:H3GGKBBXX:5:1107:16051:34055,J00121:27:H3GGKBBXX:5:1207:30533:37765,J00121:27:H3GGKBBXX:5:1205:5345:3407,J00121:27:H3GGKBBXX:5:2217:26890:26599,J00121:27:H3GGKBBXX:5:1103:12388:6923,J00121:27:H3GGKBBXX:5:1216:5781:32015,J00121:27:H3GGKBBXX:5:1220:17127:17702,J00121:27:H3GGKBBXX:5:2226:22323:18335,J00121:27:H3GGKBBXX:5:1105:29102:26002,J00121:27:H3GGKBBXX:5:2109:19025:7240,J00121:27:H3GGKBBXX:5:2219:11647:18230,J00121:27:H3GGKBBXX:5:2222:9049:21465,J00121:27:H3GGKBBXX:5:1215:21379:42407,J00121:27:H3GGKBBXX:5:2207:10307:1525,J00121:27:H3GGKBBXX:5:1124:28239:13218,J00121:27:H3GGKBBXX:5:1201:8846:5323,J00121:27:H3GGKBBXX:5:1127:17239:38644,J00121:27:H3GGKBBXX:5:1208:17168:27127,J00121:27:H3GGKBBXX:5:2214:30939:20111,J00121:27:H3GGKBBXX:5:1209:9577:36657,J00121:27:H3GGKBBXX:5:2120:14438:25210,J00121:27:H3GGKBBXX:5:2221:4767:14678,J00121:27:H3GGKBBXX:5:2101:24769:9561,J00121:27:H3GGKBBXX:5:1214:6258:8752,J00121:27:H3GGKBBXX:5:1120:3386:12779,J00121:27:H3GGKBBXX:5:2124:31284:11284,J00121:27:H3GGKBBXX:5:2115:30086:37027,J00121:27:H3GGKBBXX:5:1112:3498:21694,J00121:27:H3GGKBBXX:5:1110:9962:25439,J00121:27:H3GGKBBXX:5:2201:12144:31576,J00121:27:H3GGKBBXX:5:2117:12063:12093,J00121:27:H3GGKBBXX:5:1211:8308:34248,J00121:27:H3GGKBBXX:5:1201:9780:7046,J00121:27:H3GGKBBXX:5:2125:29356:32349,J00121:27:H3GGKBBXX:5:1216:18670:8910,J00121:27:H3GGKBBXX:5:2216:25083:11126,J00121:27:H3GGKBBXX:5:1110:18954:38803,J00121:27:H3GGKBBXX:5:2119:2575:22801,J00121:27:H3GGKBBXX:5:2201:31527:22784,J00121:27:H3GGKBBXX:5:2113:14905:37413,J00121:27:H3GGKBBXX:5:2215:18578:24999,J00121:27:H3GGKBBXX:5:1125:9820:44148,J00121:27:H3GGKBBXX:5:2102:22749:43304,J00121:27:H3GGKBBXX:5:1106:18639:34143,J00121:27:H3GGKBBXX:5:2226:6492:48860,J00121:27:H3GGKBBXX:5:2103:4188:6361,J00121:27:H3GGKBBXX:5:1205:24606:23206;sequence=TACAGTAGAATACCTACAATAAACTG;start=87633;subtype=IES;support_ref=3;support_variant=69;type=IES;
scaffold51_21_with_IES	MILORD	internal_eliminated_sequence	88762	88896	.	.	.	ID=MILORD.21.88762.88896;Name=MILORD.21.88762.88896;bounded_by_ta=TRUE;common_boundary=Both;end=88896;ies_id=IESPGM.PTET51.1.21.86541;ies_left_dist=0;ies_min_dist=0;ies_right_dist=0;junction_seq=aatcaattaatttgaTAacatcaggaggtatg;read_names=J00121:27:H3GGKBBXX:5:1127:6492:33879,J00121:27:H3GGKBBXX:5:1104:15930:24454,J00121:27:H3GGKBBXX:5:2106:19745:7398,J00121:27:H3GGKBBXX:5:2225:13920:45625,J00121:27:H3GGKBBXX:5:2212:27458:33246,J00121:27:H3GGKBBXX:5:1108:16143:2492,J00121:27:H3GGKBBXX:5:1126:31730:45924,J00121:27:H3GGKBBXX:5:1114:28483:46170,J00121:27:H3GGKBBXX:5:2217:11069:39805,J00121:27:H3GGKBBXX:5:2224:28524:28938,J00121:27:H3GGKBBXX:5:2205:27904:37220,J00121:27:H3GGKBBXX:5:2102:30817:34108,J00121:27:H3GGKBBXX:5:1118:10774:18581,J00121:27:H3GGKBBXX:5:2213:19898:21869,J00121:27:H3GGKBBXX:5:2219:2382:17016,J00121:27:H3GGKBBXX:5:2214:3072:32631,J00121:27:H3GGKBBXX:5:1210:28483:44166,J00121:27:H3GGKBBXX:5:1121:15960:23628,J00121:27:H3GGKBBXX:5:2213:24972:38504,J00121:27:H3GGKBBXX:5:2212:27367:33229,J00121:27:H3GGKBBXX:5:2110:14275:47928,J00121:27:H3GGKBBXX:5:1106:10307:29026,J00121:27:H3GGKBBXX:5:2208:24058:14238,J00121:27:H3GGKBBXX:5:1225:20435:42671,J00121:27:H3GGKBBXX:5:1104:18842:49054,J00121:27:H3GGKBBXX:5:1110:17492:21676,J00121:27:H3GGKBBXX:5:2203:19674:40860,J00121:27:H3GGKBBXX:5:2112:15067:41036,J00121:27:H3GGKBBXX:5:1108:9222:16207;sequence=TATACTCAATGAGAATATAACTCAAAGATTCATATTAAATATCTATTATTTTTAGAATAATGAAAACTTCAGCTACAAATTACTTAGAGTAATTAATTTTAATAATATAATTATAAAATGTTTCTTTTTTCAGTG;start=88762;subtype=IES;support_ref=90;support_variant=29;type=IES;
scaffold51_21_with_IES	MILORD	internal_eliminated_sequence	91352	91377	.	.	.	ID=MILORD.21.91352.91377;Name=MILORD.21.91352.91377;bounded_by_ta=TRUE;common_boundary=Both;end=91377;ies_id=IESPGM.PTET51.1.21.88996;ies_left_dist=0;ies_min_dist=0;ies_right_dist=0;junction_seq=aaactggatttgcatTAcattcaaatattagg;read_names=J00121:27:H3GGKBBXX:5:1204:26149:7451,J00121:27:H3GGKBBXX:5:1217:16001:7591,J00121:27:H3GGKBBXX:5:2204:16193:6097,J00121:27:H3GGKBBXX:5:1227:18964:19267,J00121:27:H3GGKBBXX:5:2213:26504:18898,J00121:27:H3GGKBBXX:5:1119:14103:48544,J00121:27:H3GGKBBXX:5:2125:19380:47594,J00121:27:H3GGKBBXX:5:1121:25317:23804,J00121:27:H3GGKBBXX:5:2108:3853:6484,J00121:27:H3GGKBBXX:5:1115:13413:22239,J00121:27:H3GGKBBXX:5:2225:4848:24103,J00121:27:H3GGKBBXX:5:1117:30117:37853,J00121:27:H3GGKBBXX:5:2205:12398:7433,J00121:27:H3GGKBBXX:5:2205:12124:11530,J00121:27:H3GGKBBXX:5:1222:1468:9913,J00121:27:H3GGKBBXX:5:2107:17746:8857,J00121:27:H3GGKBBXX:5:2111:6553:7785,J00121:27:H3GGKBBXX:5:1207:4726:22485,J00121:27:H3GGKBBXX:5:2125:19350:47823,J00121:27:H3GGKBBXX:5:1225:11170:5868,J00121:27:H3GGKBBXX:5:1110:24403:34495,J00121:27:H3GGKBBXX:5:2120:14083:12251,J00121:27:H3GGKBBXX:5:1124:19755:34987,J00121:27:H3GGKBBXX:5:1213:16295:15065,J00121:27:H3GGKBBXX:5:2122:18994:22590,J00121:27:H3GGKBBXX:5:2103:27032:12532,J00121:27:H3GGKBBXX:5:2207:5954:44623,J00121:27:H3GGKBBXX:5:2206:7557:2527,J00121:27:H3GGKBBXX:5:1101:3742:6783,J00121:27:H3GGKBBXX:5:1203:6350:11477,J00121:27:H3GGKBBXX:5:2214:8501:38978,J00121:27:H3GGKBBXX:5:2215:13545:14695,J00121:27:H3GGKBBXX:5:2221:10399:45010,J00121:27:H3GGKBBXX:5:1218:17462:25879;sequence=TATAGGGTAAATAGAAGATCACACAG;start=91352;subtype=IES;support_ref=18;support_variant=34;type=IES;
scaffold51_21_with_IES	MILORD	internal_eliminated_sequence	91984	92088	.	.	.	ID=MILORD.21.91984.92088;Name=MILORD.21.91984.92088;bounded_by_ta=TRUE;common_boundary=Both;end=92088;ies_id=IESPGM.PTET51.1.21.89602;ies_left_dist=0;ies_min_dist=0;ies_right_dist=0;junction_seq=cgtgtttagttgctgTAattagatgattgctc;read_names=J00121:27:H3GGKBBXX:5:1117:8501:44359,J00121:27:H3GGKBBXX:5:1204:11515:4567,J00121:27:H3GGKBBXX:5:1218:15554:41669,J00121:27:H3GGKBBXX:5:1110:15524:11970,J00121:27:H3GGKBBXX:5:2223:17147:31101,J00121:27:H3GGKBBXX:5:2227:28848:1261,J00121:27:H3GGKBBXX:5:1212:29518:44166,J00121:27:H3GGKBBXX:5:1101:15554:3407,J00121:27:H3GGKBBXX:5:1223:11302:27303,J00121:27:H3GGKBBXX:5:1218:22729:23927,J00121:27:H3GGKBBXX:5:1223:11901:25703,J00121:27:H3GGKBBXX:5:2227:27022:3547,J00121:27:H3GGKBBXX:5:2210:23043:35163,J00121:27:H3GGKBBXX:5:1216:23033:23118,J00121:27:H3GGKBBXX:5:2201:30239:33738,J00121:27:H3GGKBBXX:5:1209:27955:22256,J00121:27:H3GGKBBXX:5:2210:29772:38627,J00121:27:H3GGKBBXX:5:1221:27265:32349,J00121:27:H3GGKBBXX:5:2219:11018:19601,J00121:27:H3GGKBBXX:5:1206:28645:24190,J00121:27:H3GGKBBXX:5:2207:15848:34055,J00121:27:H3GGKBBXX:5:1215:15351:34178,J00121:27:H3GGKBBXX:5:1116:24474:4585,J00121:27:H3GGKBBXX:5:1104:15179:16295,J00121:27:H3GGKBBXX:5:1201:23764:21113,J00121:27:H3GGKBBXX:5:1228:22090:32912,J00121:27:H3GGKBBXX:5:1118:16538:48474,J00121:27:H3GGKBBXX:5:1225:15371:6255,J00121:27:H3GGKBBXX:5:2211:9445:26160,J00121:27:H3GGKBBXX:5:2227:16366:44377,J00121:27:H3GGKBBXX:5:1121:17685:12867;sequence=TATAGGTGATTAGTAAATTTTTAGGAATATTATTAAGCTATTCATTTAAATTTAAACACTTAAAATTAATTCTTTATTTTCCATAATAAAAACTATCATTGGCTA;start=91984;subtype=IES;support_ref=12;support_variant=31;type=IES;
scaffold51_21_with_IES	MILORD	internal_eliminated_sequence	94968	95065	.	.	.	ID=MILORD.21.94968.95065;Name=MILORD.21.94968.95065;bounded_by_ta=TRUE;common_boundary=Both;end=95065;ies_id=IESPGM.PTET51.1.21.92481;ies_left_dist=0;ies_min_dist=0;ies_right_dist=0;junction_seq=atatgagtattacgaTAtaagtctaagacaaa;read_names=J00121:27:H3GGKBBXX:5:2119:11069:28200,J00121:27:H3GGKBBXX:5:2205:23023:45959,J00121:27:H3GGKBBXX:5:2220:3742:39066,J00121:27:H3GGKBBXX:5:1101:28899:10247,J00121:27:H3GGKBBXX:5:2104:18873:30503,J00121:27:H3GGKBBXX:5:2109:25195:1437,J00121:27:H3GGKBBXX:5:1204:16904:22801,J00121:27:H3GGKBBXX:5:1214:13382:39805,J00121:27:H3GGKBBXX:5:2205:28655:43234,J00121:27:H3GGKBBXX:5:2202:24515:35215,J00121:27:H3GGKBBXX:5:2204:30858:26301,J00121:27:H3GGKBBXX:5:2205:17614:28147,J00121:27:H3GGKBBXX:5:2223:12550:13640,J00121:27:H3GGKBBXX:5:2225:13880:43761,J00121:27:H3GGKBBXX:5:2102:15919:16770,J00121:27:H3GGKBBXX:5:2115:5457:12638,J00121:27:H3GGKBBXX:5:1104:8937:11003,J00121:27:H3GGKBBXX:5:1224:16812:22467,J00121:27:H3GGKBBXX:5:2225:13007:43128,J00121:27:H3GGKBBXX:5:2102:29011:13605,J00121:27:H3GGKBBXX:5:2225:7486:40033,J00121:27:H3GGKBBXX:5:1202:8623:19003,J00121:27:H3GGKBBXX:5:2225:7811:39647,J00121:27:H3GGKBBXX:5:2124:21420:31576,J00121:27:H3GGKBBXX:5:2109:2148:36059,J00121:27:H3GGKBBXX:5:1106:5355:5253,J00121:27:H3GGKBBXX:5:1127:9557:42741,J00121:27:H3GGKBBXX:5:2111:26656:22854,J00121:27:H3GGKBBXX:5:2225:20131:7996,J00121:27:H3GGKBBXX:5:1118:16863:29448,J00121:27:H3GGKBBXX:5:1217:6116:38504,J00121:27:H3GGKBBXX:5:2217:21765:11530,J00121:27:H3GGKBBXX:5:2216:20070:46223,J00121:27:H3GGKBBXX:5:2217:24738:41932,J00121:27:H3GGKBBXX:5:2109:23277:24525,J00121:27:H3GGKBBXX:5:1206:26149:44517,J00121:27:H3GGKBBXX:5:2212:14651:31945,J00121:27:H3GGKBBXX:5:1106:20273:15346,J00121:27:H3GGKBBXX:5:1216:28118:6150,J00121:27:H3GGKBBXX:5:1213:17675:22415,J00121:27:H3GGKBBXX:5:2228:25185:9719,J00121:27:H3GGKBBXX:5:2214:7628:27373,J00121:27:H3GGKBBXX:5:1128:20801:26986,J00121:27:H3GGKBBXX:5:2224:23744:5007,J00121:27:H3GGKBBXX:5:2102:26585:36903,J00121:27:H3GGKBBXX:5:1204:9831:12585,J00121:27:H3GGKBBXX:5:2115:24718:10176,J00121:27:H3GGKBBXX:5:1213:27762:48966,J00121:27:H3GGKBBXX:5:1106:19461:27865,J00121:27:H3GGKBBXX:5:1203:30178:10598,J00121:27:H3GGKBBXX:5:2115:13809:7205,J00121:27:H3GGKBBXX:5:1118:19745:45520,J00121:27:H3GGKBBXX:5:1219:12946:10985,J00121:27:H3GGKBBXX:5:2103:23937:34987,J00121:27:H3GGKBBXX:5:2220:30655:37941,J00121:27:H3GGKBBXX:5:2109:6695:35778,J00121:27:H3GGKBBXX:5:2216:25631:23575,J00121:27:H3GGKBBXX:5:1105:25611:39225,J00121:27:H3GGKBBXX:5:2219:22526:27373,J00121:27:H3GGKBBXX:5:1110:23673:46662,J00121:27:H3GGKBBXX:5:1221:7070:14379,J00121:27:H3GGKBBXX:5:2124:27194:46891,J00121:27:H3GGKBBXX:5:1201:14783:43568,J00121:27:H3GGKBBXX:5:2213:14549:21782,J00121:27:H3GGKBBXX:5:1118:19644:45555,J00121:27:H3GGKBBXX:5:2121:31649:6396,J00121:27:H3GGKBBXX:5:2222:12733:35761,J00121:27:H3GGKBBXX:5:1116:19563:45379,J00121:27:H3GGKBBXX:5:2113:30837:44412,J00121:27:H3GGKBBXX:5:2104:30797:32209,J00121:27:H3GGKBBXX:5:1205:24200:1824,J00121:27:H3GGKBBXX:5:2121:16518:34899,J00121:27:H3GGKBBXX:5:2209:14357:30521,J00121:27:H3GGKBBXX:5:1127:13149:23329,J00121:27:H3GGKBBXX:5:1216:11353:8365,J00121:27:H3GGKBBXX:5:1121:23987:48333,J00121:27:H3GGKBBXX:5:2220:12347:21518,J00121:27:H3GGKBBXX:5:2122:7182:36341,J00121:27:H3GGKBBXX:5:2118:8237:24911,J00121:27:H3GGKBBXX:5:1128:17898:38978,J00121:27:H3GGKBBXX:5:1118:13129:30995,J00121:27:H3GGKBBXX:5:1126:28655:48016,J00121:27:H3GGKBBXX:5:1222:17695:9262,J00121:27:H3GGKBBXX:5:1219:16589:36780,J00121:27:H3GGKBBXX:5:1109:19613:16348,J00121:27:H3GGKBBXX:5:1118:16873:11003,J00121:27:H3GGKBBXX:5:2118:15767:48896,J00121:27:H3GGKBBXX:5:1106:24170:16999,J00121:27:H3GGKBBXX:5:2206:8836:2879,J00121:27:H3GGKBBXX:5:1214:29995:43831;sequence=TACAGTTGATGCAAAGTATTAAAATAGATTTATTAGAATCAAAATAACATTAAAAAAGATTGAATTTAAAAAAATAAACCTAAAAAGTAATTAGATTG;start=94968;subtype=IES;support_ref=2;support_variant=90;type=IES;
scaffold51_21_with_IES	MILORD	internal_eliminated_sequence	96835	96884	.	.	.	ID=MILORD.21.96835.96884;Name=MILORD.21.96835.96884;bounded_by_ta=TRUE;common_boundary=Both;end=96884;ies_id=IESPGM.PTET51.1.21.94250;ies_left_dist=0;ies_min_dist=0;ies_right_dist=0;junction_seq=tgatgcttttattgtTAaatatgatctaaaat;read_names=J00121:27:H3GGKBBXX:5:1228:27955:32209,J00121:27:H3GGKBBXX:5:1111:7314:3899,J00121:27:H3GGKBBXX:5:1202:9425:24788,J00121:27:H3GGKBBXX:5:2224:24627:8506,J00121:27:H3GGKBBXX:5:1201:7060:3494,J00121:27:H3GGKBBXX:5:2209:5720:20023,J00121:27:H3GGKBBXX:5:1103:20953:1367,J00121:27:H3GGKBBXX:5:1219:18132:6501,J00121:27:H3GGKBBXX:5:2223:24018:39559,J00121:27:H3GGKBBXX:5:1225:30056:15662,J00121:27:H3GGKBBXX:5:2207:5538:29976,J00121:27:H3GGKBBXX:5:2107:28798:13306,J00121:27:H3GGKBBXX:5:1102:8521:35145,J00121:27:H3GGKBBXX:5:2125:2625:44236,J00121:27:H3GGKBBXX:5:1116:20831:16840,J00121:27:H3GGKBBXX:5:1101:12763:46188,J00121:27:H3GGKBBXX:5:1209:25499:29290,J00121:27:H3GGKBBXX:5:2212:5578:49001,J00121:27:H3GGKBBXX:5:1110:8389:29360;sequence=TATAGTATGTTCAATTTATAAATTATGATATAAAAATTTATAAATTACTA;start=96835;subtype=IES;support_ref=36;support_variant=19;type=IES;
scaffold51_21_with_IES	MILORD	internal_eliminated_sequence	96840	96884	.	.	.	ID=MILORD.21.96840.96884;Name=MILORD.21.96840.96884;bounded_by_ta=TRUE;common_boundary=RIGHT;end=96884;ies_id=IESPGM.PTET51.1.21.94250;ies_left_dist=-5;ies_min_dist=0;ies_right_dist=0;junction_seq=cttttattgttatagTAaatatgatctaaaat;read_names=J00121:27:H3GGKBBXX:5:1206:16549:34284,J00121:27:H3GGKBBXX:5:2101:18446:36200,J00121:27:H3GGKBBXX:5:2121:25347:43304,J00121:27:H3GGKBBXX:5:1228:12987:48403,J00121:27:H3GGKBBXX:5:2201:17147:2932,J00121:27:H3GGKBBXX:5:1227:25631:15487,J00121:27:H3GGKBBXX:5:1105:15371:23241,J00121:27:H3GGKBBXX:5:2205:4533:12831,J00121:27:H3GGKBBXX:5:2205:20912:23733,J00121:27:H3GGKBBXX:5:2225:14834:28112,J00121:27:H3GGKBBXX:5:1212:10724:18915,J00121:27:H3GGKBBXX:5:1117:13575:8312,J00121:27:H3GGKBBXX:5:2110:30827:5991,J00121:27:H3GGKBBXX:5:1103:10937:47665,J00121:27:H3GGKBBXX:5:1107:23906:10317,J00121:27:H3GGKBBXX:5:1222:20923:46117,J00121:27:H3GGKBBXX:5:2222:20303:44974,J00121:27:H3GGKBBXX:5:2216:30533:18423,J00121:27:H3GGKBBXX:5:2223:20060:2774,J00121:27:H3GGKBBXX:5:2208:14326:7257,J00121:27:H3GGKBBXX:5:2226:22008:11987,J00121:27:H3GGKBBXX:5:2226:24830:18458,J00121:27:H3GGKBBXX:5:1115:29477:3020,J00121:27:H3GGKBBXX:5:2208:25550:5253;sequence=TATGTTCAATTTATAAATTATGATATAAAAATTTATAAATTACTA;start=96840;subtype=PARTIAL_INTERNAL;support_ref=39;support_variant=24;type=ALTERNATIVE;
scaffold51_21_with_IES	MILORD	internal_eliminated_sequence	99995	100110	.	.	.	ID=MILORD.21.99995.100110;Name=MILORD.21.99995.100110;bounded_by_ta=TRUE;common_boundary=Both;end=100110;ies_id=IESPGM.PTET51.1.21.97360;ies_left_dist=0;ies_min_dist=0;ies_right_dist=0;junction_seq=aatttagaatttaacTActtgagagaaagaaa;read_names=J00121:27:H3GGKBBXX:5:1215:24129:14045,J00121:27:H3GGKBBXX:5:1220:30888:33563,J00121:27:H3GGKBBXX:5:2210:11069:39066,J00121:27:H3GGKBBXX:5:1202:3001:21395,J00121:27:H3GGKBBXX:5:1206:4817:5552,J00121:27:H3GGKBBXX:5:2219:8694:25668,J00121:27:H3GGKBBXX:5:1108:9029:39119,J00121:27:H3GGKBBXX:5:2116:6522:45361,J00121:27:H3GGKBBXX:5:2109:14083:23434,J00121:27:H3GGKBBXX:5:2207:19979:2281,J00121:27:H3GGKBBXX:5:1119:19431:6853,J00121:27:H3GGKBBXX:5:1110:9435:34618,J00121:27:H3GGKBBXX:5:2201:28381:2211,J00121:27:H3GGKBBXX:5:2124:13088:19812,J00121:27:H3GGKBBXX:5:1105:13707:27496,J00121:27:H3GGKBBXX:5:1125:2138:8857,J00121:27:H3GGKBBXX:5:1102:17360:39031,J00121:27:H3GGKBBXX:5:1224:20446:42196,J00121:27:H3GGKBBXX:5:2106:29538:41000,J00121:27:H3GGKBBXX:5:2103:20029:3741,J00121:27:H3GGKBBXX:5:2205:15371:12761,J00121:27:H3GGKBBXX:5:2219:15118:30784,J00121:27:H3GGKBBXX:5:2119:24444:27531,J00121:27:H3GGKBBXX:5:2209:31801:10704,J00121:27:H3GGKBBXX:5:2103:31954:26758;sequence=TACCCTTGAAAATGAAAGATTTATTTCTAATTAAATTTTTACAAATATTTACTTTAGAAAGATATGTTAAACATTTTTTTAATTTAAAGAAAATTTTATGAAATTCTATTAGCCTG;start=99995;subtype=IES;support_ref=118;support_variant=25;type=IES;
scaffold51_21_with_IES	MILORD	internal_eliminated_sequence	103332	103360	.	.	.	ID=MILORD.21.103332.103360;Name=MILORD.21.103332.103360;bounded_by_ta=TRUE;common_boundary=None;end=103360;ies_id=IESPGM.PTET51.1.21.102143;ies_left_dist=1562;ies_min_dist=1562;ies_right_dist=1621;junction_seq=tatatgaaatcctaaTAtcgtggttcgtaa;read_names=J00121:27:H3GGKBBXX:5:2219:29467:1736,J00121:27:H3GGKBBXX:5:1210:18264:38732,J00121:27:H3GGKBBXX:5:1103:9922:48333,J00121:27:H3GGKBBXX:5:2204:27813:29958;sequence=TATGATTACTCTTAAATTTAATATGAATG;start=103332;subtype=MAC;support_ref=196;support_variant=4;type=CRYPTIC;
scaffold51_21_with_IES	MILORD	internal_eliminated_sequence	104894	104981	.	.	.	ID=MILORD.21.104894.104981;Name=MILORD.21.104894.104981;bounded_by_ta=TRUE;common_boundary=Both;end=104981;ies_id=IESPGM.PTET51.1.21.102143;ies_left_dist=0;ies_min_dist=0;ies_right_dist=0;junction_seq=aaaattaaatgctagTAtaatattgtattaaa;read_names=J00121:27:H3GGKBBXX:5:2103:28493:44148,J00121:27:H3GGKBBXX:5:2213:16407:26476,J00121:27:H3GGKBBXX:5:1215:15432:3512,J00121:27:H3GGKBBXX:5:2228:12571:24015,J00121:27:H3GGKBBXX:5:2202:22769:14326,J00121:27:H3GGKBBXX:5:1219:16660:46364,J00121:27:H3GGKBBXX:5:2104:30239:33949,J00121:27:H3GGKBBXX:5:2203:9425:35057,J00121:27:H3GGKBBXX:5:2216:3965:34635,J00121:27:H3GGKBBXX:5:1203:24150:30538,J00121:27:H3GGKBBXX:5:1103:13413:45027,J00121:27:H3GGKBBXX:5:2123:27154:30081,J00121:27:H3GGKBBXX:5:1210:12763:32578,J00121:27:H3GGKBBXX:5:2222:15940:33862,J00121:27:H3GGKBBXX:5:1217:29701:14133,J00121:27:H3GGKBBXX:5:1225:16122:33932,J00121:27:H3GGKBBXX:5:2219:26230:1648,J00121:27:H3GGKBBXX:5:1114:19695:25703,J00121:27:H3GGKBBXX:5:2221:27174:43515,J00121:27:H3GGKBBXX:5:2201:27478:45344,J00121:27:H3GGKBBXX:5:1104:7628:18124,J00121:27:H3GGKBBXX:5:2115:4675:12550,J00121:27:H3GGKBBXX:5:1117:11322:34407,J00121:27:H3GGKBBXX:5:1110:7760:3688,J00121:27:H3GGKBBXX:5:1221:27042:40789,J00121:27:H3GGKBBXX:5:2223:14752:32578,J00121:27:H3GGKBBXX:5:1115:9546:15399,J00121:27:H3GGKBBXX:5:1125:21958:29940,J00121:27:H3GGKBBXX:5:2224:17888:39418,J00121:27:H3GGKBBXX:5:1102:10551:39119,J00121:27:H3GGKBBXX:5:2124:26118:40807,J00121:27:H3GGKBBXX:5:2207:30502:38486,J00121:27:H3GGKBBXX:5:2222:27641:42038,J00121:27:H3GGKBBXX:5:1128:24728:7627,J00121:27:H3GGKBBXX:5:2212:23845:41932,J00121:27:H3GGKBBXX:5:2119:26636:19759,J00121:27:H3GGKBBXX:5:2222:7578:17474;sequence=TAAAGTGTGAATAAATTAGAGTTTAAATAGAGTTTGATTTTTAAATATAAATTTTCTTTGTTTTAATGAAATTTAGAATTATCTACTG;start=104894;subtype=IES;support_ref=26;support_variant=37;type=IES;
scaffold51_21_with_IES	MILORD	internal_eliminated_sequence	105664	105694	.	.	.	ID=MILORD.21.105664.105694;Name=MILORD.21.105664.105694;bounded_by_ta=TRUE;common_boundary=Both;end=105694;ies_id=IESPGM.PTET51.1.21.102825;ies_left_dist=0;ies_min_dist=0;ies_right_dist=0;junction_seq=gatacaatctctgatTActaattcttatagtt;read_names=J00121:27:H3GGKBBXX:5:1102:4675:32595,J00121:27:H3GGKBBXX:5:1210:7090:43533,J00121:27:H3GGKBBXX:5:2207:10835:20410,J00121:27:H3GGKBBXX:5:1209:3914:15557,J00121:27:H3GGKBBXX:5:1209:16741:36200,J00121:27:H3GGKBBXX:5:2205:29254:6185,J00121:27:H3GGKBBXX:5:1221:21552:27197,J00121:27:H3GGKBBXX:5:2213:23652:23698,J00121:27:H3GGKBBXX:5:1121:13951:3301,J00121:27:H3GGKBBXX:5:2219:16193:5042,J00121:27:H3GGKBBXX:5:1125:29356:35936,J00121:27:H3GGKBBXX:5:1103:8694:36605,J00121:27:H3GGKBBXX:5:2121:17533:32086,J00121:27:H3GGKBBXX:5:1109:26189:24401,J00121:27:H3GGKBBXX:5:2110:14681:48843,J00121:27:H3GGKBBXX:5:1104:8765:9438,J00121:27:H3GGKBBXX:5:2104:9364:44482,J00121:27:H3GGKBBXX:5:1218:30269:22608,J00121:27:H3GGKBBXX:5:1206:4756:15680,J00121:27:H3GGKBBXX:5:1220:27154:15733,J00121:27:H3GGKBBXX:5:2228:20821:15276,J00121:27:H3GGKBBXX:5:2227:24211:38240,J00121:27:H3GGKBBXX:5:2125:18223:28006,J00121:27:H3GGKBBXX:5:2128:26423:12427,J00121:27:H3GGKBBXX:5:2102:21765:43955,J00121:27:H3GGKBBXX:5:1117:24931:30274,J00121:27:H3GGKBBXX:5:1124:14072:44377,J00121:27:H3GGKBBXX:5:2201:7791:17702,J00121:27:H3GGKBBXX:5:1202:11728:11618,J00121:27:H3GGKBBXX:5:1201:5741:29870,J00121:27:H3GGKBBXX:5:1204:10957:33844,J00121:27:H3GGKBBXX:5:2121:19969:45906,J00121:27:H3GGKBBXX:5:1128:16610:18142,J00121:27:H3GGKBBXX:5:2214:22293:20850,J00121:27:H3GGKBBXX:5:2219:19989:39260,J00121:27:H3GGKBBXX:5:1119:28087:14994,J00121:27:H3GGKBBXX:5:1214:21866:5024,J00121:27:H3GGKBBXX:5:2110:15290:39910,J00121:27:H3GGKBBXX:5:1109:11586:28674,J00121:27:H3GGKBBXX:5:2118:30107:36569;sequence=TACAGTCAATAATAATTATACAATTTAACAA;start=105664;subtype=IES;support_ref=9;support_variant=40;type=IES;
scaffold51_21_with_IES	MILORD	internal_eliminated_sequence	106312	106339	.	.	.	ID=MILORD.21.106312.106339;Name=MILORD.21.106312.106339;bounded_by_ta=TRUE;common_boundary=Both;end=106339;ies_id=IESPGM.PTET51.1.21.103442;ies_left_dist=0;ies_min_dist=0;ies_right_dist=0;junction_seq=taaagatatttaaagTAtctggaaatgggtct;read_names=J00121:27:H3GGKBBXX:5:2120:13748:41880,J00121:27:H3GGKBBXX:5:1203:5934:45748,J00121:27:H3GGKBBXX:5:2106:30827:38029,J00121:27:H3GGKBBXX:5:2208:3599:7802,J00121:27:H3GGKBBXX:5:1123:28696:45273,J00121:27:H3GGKBBXX:5:1118:25459:43146,J00121:27:H3GGKBBXX:5:2221:10683:43357,J00121:27:H3GGKBBXX:5:2106:21968:17966,J00121:27:H3GGKBBXX:5:1120:13281:39770,J00121:27:H3GGKBBXX:5:1225:26687:32754,J00121:27:H3GGKBBXX:5:2208:12743:25509,J00121:27:H3GGKBBXX:5:1227:26433:37378,J00121:27:H3GGKBBXX:5:2209:27722:32613,J00121:27:H3GGKBBXX:5:1209:28726:19548,J00121:27:H3GGKBBXX:5:1219:6898:39436,J00121:27:H3GGKBBXX:5:1101:17604:28200,J00121:27:H3GGKBBXX:5:1125:24150:34477,J00121:27:H3GGKBBXX:5:1227:11261:44675,J00121:27:H3GGKBBXX:5:1216:27925:20797,J00121:27:H3GGKBBXX:5:2118:18345:22590,J00121:27:H3GGKBBXX:5:2228:10683:43322,J00121:27:H3GGKBBXX:5:1204:22343:19636,J00121:27:H3GGKBBXX:5:2102:20385:4602,J00121:27:H3GGKBBXX:5:2206:2554:34407,J00121:27:H3GGKBBXX:5:2224:13464:3793,J00121:27:H3GGKBBXX:5:1125:15605:17069,J00121:27:H3GGKBBXX:5:2209:8562:8840,J00121:27:H3GGKBBXX:5:2202:29021:4971,J00121:27:H3GGKBBXX:5:1215:27428:41634,J00121:27:H3GGKBBXX:5:1111:17452:18898,J00121:27:H3GGKBBXX:5:1111:18832:28287,J00121:27:H3GGKBBXX:5:1127:14803:3723,J00121:27:H3GGKBBXX:5:1111:24972:4954,J00121:27:H3GGKBBXX:5:2217:30553:26441,J00121:27:H3GGKBBXX:5:1216:4777:29677,J00121:27:H3GGKBBXX:5:2225:18274:23628,J00121:27:H3GGKBBXX:5:1224:9384:1648,J00121:27:H3GGKBBXX:5:2102:6847:47120,J00121:27:H3GGKBBXX:5:2115:4381:18968,J00121:27:H3GGKBBXX:5:1227:21876:44851,J00121:27:H3GGKBBXX:5:1102:7172:5763,J00121:27:H3GGKBBXX:5:1119:7405:6378,J00121:27:H3GGKBBXX:5:1225:10531:4796,J00121:27:H3GGKBBXX:5:2216:9536:34723,J00121:27:H3GGKBBXX:5:2102:8806:2299;sequence=TATAGGAATATATTCTAGTATTAAACTC;start=106312;subtype=IES;support_ref=36;support_variant=45;type=IES;
scaffold51_21_with_IES	MILORD	internal_eliminated_sequence	108239	108405	.	.	.	ID=MILORD.21.108239.108405;Name=MILORD.21.108239.108405;bounded_by_ta=TRUE;common_boundary=Both;end=108405;ies_id=IESPGM.PTET51.1.21.105341;ies_left_dist=0;ies_min_dist=0;ies_right_dist=0;junction_seq=tttaaagaatgaatgTActgaacaaagcaagg;read_names=J00121:27:H3GGKBBXX:5:2123:17320:48702,J00121:27:H3GGKBBXX:5:1224:6999:18652,J00121:27:H3GGKBBXX:5:2120:19755:15363,J00121:27:H3GGKBBXX:5:2226:28584:9350,J00121:27:H3GGKBBXX:5:2225:20111:46223,J00121:27:H3GGKBBXX:5:2222:7963:48280;sequence=TATTGTCAATAAGTTGTAAAATTTTGAATATAATAAATATAAAAGATAAATTTAGGATATGTTTAATATATAATTTAGATGAGATTACCTTAAAATTGAATTATAATTTCAAAATTCTGTTTATAATTTAAGAGTAAAATAAAAAATAAAAAAGTCTATTTTGTCTG;start=108239;subtype=IES;support_ref=108;support_variant=6;type=IES;
scaffold51_21_with_IES	MILORD	internal_eliminated_sequence	108654	108710	.	.	.	ID=MILORD.21.108654.108710;Name=MILORD.21.108654.108710;bounded_by_ta=TRUE;common_boundary=None;end=108710;ies_id=IESPGM.PTET51.1.21.105341;ies_left_dist=-415;ies_min_dist=305;ies_right_dist=-305;junction_seq=aatttgaaggcattgTAaataaacaagcgatt;read_names=J00121:27:H3GGKBBXX:5:1105:17229:42565;sequence=TATTTAAAACATAAATTTGAAAAGGAATTTTATATTTTAATTTGTTCACTGCCATTA;start=108654;subtype=MAC;support_ref=129;support_variant=1;type=CRYPTIC;
scaffold51_21_with_IES	MILORD	internal_eliminated_sequence	110369	110667	.	.	.	ID=MILORD.21.110369.110667;Name=MILORD.21.110369.110667;bounded_by_ta=TRUE;common_boundary=Both;end=110667;ies_id=IESPGM.PTET51.1.21.107304;ies_left_dist=0;ies_min_dist=0;ies_right_dist=0;junction_seq=attgatagtctaataTAtgaatctttatgagc;read_names=J00121:27:H3GGKBBXX:5:2110:2696:48438,J00121:27:H3GGKBBXX:5:1213:8491:45432,J00121:27:H3GGKBBXX:5:2106:21095:5411,J00121:27:H3GGKBBXX:5:2203:24911:20252,J00121:27:H3GGKBBXX:5:1128:17026:34934,J00121:27:H3GGKBBXX:5:2208:31669:45607,J00121:27:H3GGKBBXX:5:2110:19847:39717;sequence=TATAGTTCTGGGGCAGGAGTAATTTATAGATGAAATATCAAAAATGAAAATATTTTAATTTTTCTAAATTTTACTAAAATAGAGTCTGAATCTGTTATTATGTATAATTTATAGCATATAATCATTGTTTTCTATTTTTATAAATAATCTGATACTGAATATCTAAATTAATCCAAACTCAGCCACTTTGATTTTTCTTCTTAAAAATTATTTAGTATAATAATTAATTTATCGATTAAAATAAATCTTTTCCTGAATTTCAAAAGTCCATTCTAACAATTTGTTTCTTGCAAGAGCCT;start=110369;subtype=IES;support_ref=98;support_variant=7;type=IES;
scaffold51_21_with_IES	MILORD	internal_eliminated_sequence	111621	111664	.	.	.	ID=MILORD.21.111621.111664;Name=MILORD.21.111621.111664;bounded_by_ta=TRUE;common_boundary=None;end=111664;ies_id=IESPGM.PTET51.1.21.107304;ies_left_dist=-1252;ies_min_dist=997;ies_right_dist=-997;junction_seq=aatatttaaaatcgtTAcagagggtataaaat;read_names=J00121:27:H3GGKBBXX:5:1225:13098:40684,J00121:27:H3GGKBBXX:5:2111:8623:27865;sequence=TATAACTAATTTGATATATATGTAAATAATTAAAGAAATAAATA;start=111621;subtype=MAC;support_ref=252;support_variant=2;type=CRYPTIC;
scaffold51_21_with_IES	MILORD	internal_eliminated_sequence	113333	113358	.	.	.	ID=MILORD.21.113333.113358;Name=MILORD.21.113333.113358;bounded_by_ta=TRUE;common_boundary=Both;end=113358;ies_id=IESPGM.PTET51.1.21.109969;ies_left_dist=0;ies_min_dist=0;ies_right_dist=0;junction_seq=attgtattttgagacTAacactgcttatactt;read_names=J00121:27:H3GGKBBXX:5:1123:28310:21993,J00121:27:H3GGKBBXX:5:2208:25743:24929,J00121:27:H3GGKBBXX:5:2108:8958:27742,J00121:27:H3GGKBBXX:5:1220:4868:6097,J00121:27:H3GGKBBXX:5:2101:13291:4831,J00121:27:H3GGKBBXX:5:1209:13362:19513,J00121:27:H3GGKBBXX:5:1224:24728:5095,J00121:27:H3GGKBBXX:5:2128:27336:6273,J00121:27:H3GGKBBXX:5:2125:23297:24876,J00121:27:H3GGKBBXX:5:1208:10490:21113,J00121:27:H3GGKBBXX:5:1203:24982:28428,J00121:27:H3GGKBBXX:5:1103:3183:6800,J00121:27:H3GGKBBXX:5:1221:24911:40403,J00121:27:H3GGKBBXX:5:1127:22871:30925,J00121:27:H3GGKBBXX:5:2210:11708:40948,J00121:27:H3GGKBBXX:5:2206:8674:35339,J00121:27:H3GGKBBXX:5:1209:6268:17808,J00121:27:H3GGKBBXX:5:2107:7202:22239,J00121:27:H3GGKBBXX:5:1206:25246:17702,J00121:27:H3GGKBBXX:5:1208:4107:14062,J00121:27:H3GGKBBXX:5:1105:22303:1420,J00121:27:H3GGKBBXX:5:2101:23500:39928,J00121:27:H3GGKBBXX:5:1116:14580:30274,J00121:27:H3GGKBBXX:5:1114:15179:19777,J00121:27:H3GGKBBXX:5:2117:19177:10317,J00121:27:H3GGKBBXX:5:2115:18568:48192,J00121:27:H3GGKBBXX:5:1222:22800:10862,J00121:27:H3GGKBBXX:5:2115:10896:30890,J00121:27:H3GGKBBXX:5:2101:11048:18177,J00121:27:H3GGKBBXX:5:1111:15209:41915,J00121:27:H3GGKBBXX:5:1217:8420:30011,J00121:27:H3GGKBBXX:5:2123:19360:15979,J00121:27:H3GGKBBXX:5:2211:10987:35339,J00121:27:H3GGKBBXX:5:2111:22039:43515,J00121:27:H3GGKBBXX:5:1220:26930:27373,J00121:27:H3GGKBBXX:5:2115:16772:29114,J00121:27:H3GGKBBXX:5:2110:21095:38926,J00121:27:H3GGKBBXX:5:2213:1803:19531,J00121:27:H3GGKBBXX:5:1207:8126:16454,J00121:27:H3GGKBBXX:5:2124:2534:37712,J00121:27:H3GGKBBXX:5:2105:10815:3072,J00121:27:H3GGKBBXX:5:1127:27225:35901,J00121:27:H3GGKBBXX:5:1123:13047:29096,J00121:27:H3GGKBBXX:5:1111:23561:11302,J00121:27:H3GGKBBXX:5:1127:22709:44605,J00121:27:H3GGKBBXX:5:1114:19157:35567,J00121:27:H3GGKBBXX:5:2111:21978:43198,J00121:27:H3GGKBBXX:5:2219:18254:34143,J00121:27:H3GGKBBXX:5:2115:10866:46592,J00121:27:H3GGKBBXX:5:1212:13859:44711,J00121:27:H3GGKBBXX:5:1103:16853:40332,J00121:27:H3GGKBBXX:5:2215:23297:46680,J00121:27:H3GGKBBXX:5:2212:16407:48983,J00121:27:H3GGKBBXX:5:1106:22516:33932,J00121:27:H3GGKBBXX:5:1124:8897:44939,J00121:27:H3GGKBBXX:5:2222:3275:10757,J00121:27:H3GGKBBXX:5:1117:26697:12445,J00121:27:H3GGKBBXX:5:1108:6025:2264,J00121:27:H3GGKBBXX:5:1101:30097:41510,J00121:27:H3GGKBBXX:5:1112:3731:39330,J00121:27:H3GGKBBXX:5:1220:3366:19882,J00121:27:H3GGKBBXX:5:2220:11749:26072,J00121:27:H3GGKBBXX:5:1208:16173:34371,J00121:27:H3GGKBBXX:5:1115:22293:45854,J00121:27:H3GGKBBXX:5:2102:7375:34495,J00121:27:H3GGKBBXX:5:1224:19461:19003,J00121:27:H3GGKBBXX:5:2108:26890:1420,J00121:27:H3GGKBBXX:5:1118:29772:33141,J00121:27:H3GGKBBXX:5:1214:17452:3565,J00121:27:H3GGKBBXX:5:2222:29132:23276,J00121:27:H3GGKBBXX:5:2113:28889:41809,J00121:27:H3GGKBBXX:5:2205:30594:7064,J00121:27:H3GGKBBXX:5:1125:13951:27320,J00121:27:H3GGKBBXX:5:2207:13179:27496,J00121:27:H3GGKBBXX:5:1120:21897:37361,J00121:27:H3GGKBBXX:5:1110:30726:30327,J00121:27:H3GGKBBXX:5:2103:16802:44535,J00121:27:H3GGKBBXX:5:1212:21633:3741,J00121:27:H3GGKBBXX:5:1217:25875:22028,J00121:27:H3GGKBBXX:5:1222:10551:10528,J00121:27:H3GGKBBXX:5:1115:19522:4796,J00121:27:H3GGKBBXX:5:1221:26869:23223,J00121:27:H3GGKBBXX:5:1226:10967:43673,J00121:27:H3GGKBBXX:5:2224:6614:21641;sequence=TATAAATCATTTGGTTTTAACAACTA;start=113333;subtype=IES;support_ref=0;support_variant=84;type=IES;
scaffold51_21_with_IES	MILORD	internal_eliminated_sequence	117296	117423	.	.	.	ID=MILORD.21.117296.117423;Name=MILORD.21.117296.117423;bounded_by_ta=TRUE;common_boundary=Both;end=117423;ies_id=IESPGM.PTET51.1.21.113906;ies_left_dist=0;ies_min_dist=0;ies_right_dist=0;junction_seq=tatttgattattagtTAtcatttaaagtattt;read_names=J00121:27:H3GGKBBXX:5:1102:8603:46997,J00121:27:H3GGKBBXX:5:2210:29711:42354,J00121:27:H3GGKBBXX:5:2221:14489:7363,J00121:27:H3GGKBBXX:5:2207:5183:11636,J00121:27:H3GGKBBXX:5:1222:24779:12497,J00121:27:H3GGKBBXX:5:1113:26940:46979,J00121:27:H3GGKBBXX:5:1217:12814:7380,J00121:27:H3GGKBBXX:5:2217:20659:47559,J00121:27:H3GGKBBXX:5:2208:31264:15047,J00121:27:H3GGKBBXX:5:2102:10632:17245,J00121:27:H3GGKBBXX:5:2109:12215:2932,J00121:27:H3GGKBBXX:5:1216:15514:29255,J00121:27:H3GGKBBXX:5:1102:24139:18845,J00121:27:H3GGKBBXX:5:1217:29944:12480,J00121:27:H3GGKBBXX:5:1208:26545:48790,J00121:27:H3GGKBBXX:5:1116:29224:10915,J00121:27:H3GGKBBXX:5:2103:15483:19109,J00121:27:H3GGKBBXX:5:1227:15260:27127,J00121:27:H3GGKBBXX:5:1217:18325:5534,J00121:27:H3GGKBBXX:5:1128:23277:7679,J00121:27:H3GGKBBXX:5:2215:26555:45256,J00121:27:H3GGKBBXX:5:1117:21288:31312,J00121:27:H3GGKBBXX:5:2212:11728:42038,J00121:27:H3GGKBBXX:5:1222:20730:24472,J00121:27:H3GGKBBXX:5:2114:30614:15082,J00121:27:H3GGKBBXX:5:1104:6177:32631,J00121:27:H3GGKBBXX:5:1117:15412:28797,J00121:27:H3GGKBBXX:5:1220:13504:13464,J00121:27:H3GGKBBXX:5:2220:8166:17966,J00121:27:H3GGKBBXX:5:1104:9222:13113,J00121:27:H3GGKBBXX:5:2219:9628:37941,J00121:27:H3GGKBBXX:5:1117:26088:22221,J00121:27:H3GGKBBXX:5:2217:26829:44394,J00121:27:H3GGKBBXX:5:2227:31274:14150,J00121:27:H3GGKBBXX:5:1124:12855:32138,J00121:27:H3GGKBBXX:5:1112:21887:17016,J00121:27:H3GGKBBXX:5:1228:4624:23259,J00121:27:H3GGKBBXX:5:2113:7253:7380;sequence=TATAGTCCTTTCGGTTTCAATAAACTAAATATTTTTAGTTTCTCATTTAAAAGATAATTAAATTAGTCATCGAATTAGTGCAATAAATAAAATTTAAGGAAATCTTAAATTTAAATTTAAAACCAATG;start=117296;subtype=IES;support_ref=74;support_variant=38;type=IES;
scaffold51_21_with_IES	MILORD	internal_eliminated_sequence	117343	117370	.	.	.	ID=MILORD.21.117343.117370;Name=MILORD.21.117343.117370;bounded_by_ta=TRUE;common_boundary=None;end=117370;ies_id=IESPGM.PTET51.1.21.113906;ies_left_dist=-47;ies_min_dist=47;ies_right_dist=53;junction_seq=ttttagtttctcattTAgtgcaataaataaaa;read_names=J00121:27:H3GGKBBXX:5:1110:6289:11864;sequence=TAAAAGATAATTAAATTAGTCATCGAAT;start=117343;subtype=INTERNAL;support_ref=36;support_variant=1;type=ALTERNATIVE;
scaffold51_21_with_IES	MILORD	internal_eliminated_sequence	118772	118803	.	.	.	ID=MILORD.21.118772.118803;Name=MILORD.21.118772.118803;bounded_by_ta=TRUE;common_boundary=None;end=118803;ies_id=IESPGM.PTET51.1.21.113906;ies_left_dist=-1476;ies_min_dist=1380;ies_right_dist=-1380;junction_seq=tgtaagaattatttgTActtgttttattacaa;read_names=J00121:27:H3GGKBBXX:5:1102:19116:24911;sequence=TATAACTAAATCATAGAAAAAAGATTCAATTA;start=118772;subtype=MAC;support_ref=129;support_variant=1;type=CRYPTIC;
scaffold51_21_with_IES	MILORD	internal_eliminated_sequence	119217	119417	.	.	.	ID=MILORD.21.119217.119417;Name=MILORD.21.119217.119417;bounded_by_ta=TRUE;common_boundary=None;end=119417;ies_id=IESPGM.PTET51.1.21.113906;ies_left_dist=-1921;ies_min_dist=1921;ies_right_dist=-1994;junction_seq=agcgaattttaattaTAtttgagaataatttt;read_names=J00121:27:H3GGKBBXX:5:2226:25012:8506,J00121:27:H3GGKBBXX:5:1102:9455:6308,J00121:27:H3GGKBBXX:5:2126:16752:22608,J00121:27:H3GGKBBXX:5:1203:7750:21711;sequence=TATCGTTATTACTATTATTGTTGTTTTTGTTGTTGTTGTTATTATTATTGCTCATAAGATTATTTGTTTCAATTTTATTTATATTTAAATTTGGAAGTGATGAATTTTATTAATATCGAGTTTCATTAGGACTAGAAGCATATTATCGATGCTAGTCAATTATAAATTTATTTAGTCTATTTTTTGTTTATTTTGAGGCTG;start=119217;subtype=MAC;support_ref=68;support_variant=4;type=CRYPTIC;
scaffold51_21_with_IES	MILORD	internal_eliminated_sequence	121219	121245	.	.	.	ID=MILORD.21.121219.121245;Name=MILORD.21.121219.121245;bounded_by_ta=TRUE;common_boundary=None;end=121245;ies_id=IESPGM.PTET51.1.21.118622;ies_left_dist=921;ies_min_dist=921;ies_right_dist=952;junction_seq=ctccgctcgtttttgTAcgtaagaagaaaaaa;read_names=J00121:27:H3GGKBBXX:5:1128:11282:24560;sequence=TATAATAACATTCTCAAGAGGCGATGA;start=121219;subtype=MAC;support_ref=73;support_variant=1;type=CRYPTIC;
scaffold51_21_with_IES	MILORD	internal_eliminated_sequence	122140	122197	.	.	.	ID=MILORD.21.122140.122197;Name=MILORD.21.122140.122197;bounded_by_ta=TRUE;common_boundary=Both;end=122197;ies_id=IESPGM.PTET51.1.21.118622;ies_left_dist=0;ies_min_dist=0;ies_right_dist=0;junction_seq=gacattgcctagtgaTAtaagtttgagtaaaa;read_names=J00121:27:H3GGKBBXX:5:2122:32106:25439,J00121:27:H3GGKBBXX:5:2123:29670:14256,J00121:27:H3GGKBBXX:5:2205:14996:39014,J00121:27:H3GGKBBXX:5:1103:20679:16084,J00121:27:H3GGKBBXX:5:2125:8491:31822,J00121:27:H3GGKBBXX:5:1210:12033:5218,J00121:27:H3GGKBBXX:5:1122:7060:25087,J00121:27:H3GGKBBXX:5:1217:24474:34969,J00121:27:H3GGKBBXX:5:1125:19441:17702,J00121:27:H3GGKBBXX:5:1107:14509:3002,J00121:27:H3GGKBBXX:5:1226:22029:24577,J00121:27:H3GGKBBXX:5:1220:17330:24419,J00121:27:H3GGKBBXX:5:2209:9607:1754,J00121:27:H3GGKBBXX:5:2108:3813:1525,J00121:27:H3GGKBBXX:5:1218:22932:25263,J00121:27:H3GGKBBXX:5:1124:28006:1701,J00121:27:H3GGKBBXX:5:1126:8308:1191,J00121:27:H3GGKBBXX:5:1102:26210:37624,J00121:27:H3GGKBBXX:5:1206:22364:38943,J00121:27:H3GGKBBXX:5:1213:10693:15205,J00121:27:H3GGKBBXX:5:1121:2260:2527,J00121:27:H3GGKBBXX:5:1105:5680:10211,J00121:27:H3GGKBBXX:5:1112:30787:13095,J00121:27:H3GGKBBXX:5:1127:11272:19759,J00121:27:H3GGKBBXX:5:2124:21237:31189,J00121:27:H3GGKBBXX:5:2208:16884:23786,J00121:27:H3GGKBBXX:5:2102:10957:20164,J00121:27:H3GGKBBXX:5:2104:25144:25087,J00121:27:H3GGKBBXX:5:1207:10795:26459,J00121:27:H3GGKBBXX:5:1208:19745:41370,J00121:27:H3GGKBBXX:5:2217:9942:7082,J00121:27:H3GGKBBXX:5:1224:21085:42812,J00121:27:H3GGKBBXX:5:1108:10236:20533,J00121:27:H3GGKBBXX:5:1211:15727:4796,J00121:27:H3GGKBBXX:5:2223:27174:2404,J00121:27:H3GGKBBXX:5:1213:15189:17122,J00121:27:H3GGKBBXX:5:1221:27093:29940,J00121:27:H3GGKBBXX:5:2109:13494:24419,J00121:27:H3GGKBBXX:5:1204:16143:23768,J00121:27:H3GGKBBXX:5:2111:15514:26934,J00121:27:H3GGKBBXX:5:1128:24566:23909,J00121:27:H3GGKBBXX:5:1204:8562:10880,J00121:27:H3GGKBBXX:5:1121:13210:26670,J00121:27:H3GGKBBXX:5:2209:14072:13429,J00121:27:H3GGKBBXX:5:1102:14438:17685,J00121:27:H3GGKBBXX:5:1102:23155:3741,J00121:27:H3GGKBBXX:5:2109:4046:11108,J00121:27:H3GGKBBXX:5:1115:16559:48087,J00121:27:H3GGKBBXX:5:2219:11921:49019,J00121:27:H3GGKBBXX:5:1115:9546:36640,J00121:27:H3GGKBBXX:5:2216:22465:45695,J00121:27:H3GGKBBXX:5:2211:26210:16313,J00121:27:H3GGKBBXX:5:1112:4158:26424,J00121:27:H3GGKBBXX:5:1225:26088:34037,J00121:27:H3GGKBBXX:5:1117:13129:3037,J00121:27:H3GGKBBXX:5:1223:18802:45432,J00121:27:H3GGKBBXX:5:1105:4604:38451,J00121:27:H3GGKBBXX:5:1118:6268:36481,J00121:27:H3GGKBBXX:5:1210:5446:44306,J00121:27:H3GGKBBXX:5:1123:8603:31769,J00121:27:H3GGKBBXX:5:2218:20263:33404,J00121:27:H3GGKBBXX:5:1128:30036:2721,J00121:27:H3GGKBBXX:5:2103:9384:2668,J00121:27:H3GGKBBXX:5:1216:28047:9895,J00121:27:H3GGKBBXX:5:1206:13656:47172,J00121:27:H3GGKBBXX:5:2201:28534:39506,J00121:27:H3GGKBBXX:5:1225:22384:44535,J00121:27:H3GGKBBXX:5:2110:18974:30538,J00121:27:H3GGKBBXX:5:1205:23642:22872,J00121:27:H3GGKBBXX:5:2111:26474:27672,J00121:27:H3GGKBBXX:5:2102:9069:30925,J00121:27:H3GGKBBXX:5:1221:19451:2281,J00121:27:H3GGKBBXX:5:2107:8745:25544,J00121:27:H3GGKBBXX:5:1210:5649:28657,J00121:27:H3GGKBBXX:5:2217:24535:26318,J00121:27:H3GGKBBXX:5:2219:30178:37537,J00121:27:H3GGKBBXX:5:2120:16579:17104,J00121:27:H3GGKBBXX:5:1103:30056:7785,J00121:27:H3GGKBBXX:5:1101:9658:45942,J00121:27:H3GGKBBXX:5:1121:3447:40174;sequence=TATAGTTAATTAGTATTTGAATTTTAATATGATATTTAAGGAAATTTGAATTCCACTG;start=122140;subtype=IES;support_ref=2;support_variant=80;type=IES;
scaffold51_21_with_IES	MILORD	internal_eliminated_sequence	122296	122343	.	.	.	ID=MILORD.21.122296.122343;Name=MILORD.21.122296.122343;bounded_by_ta=TRUE;common_boundary=None;end=122343;ies_id=IESPGM.PTET51.1.21.118622;ies_left_dist=-156;ies_min_dist=146;ies_right_dist=-146;junction_seq=gtaaatatattgatgTAataaacatgcattgt;read_names=J00121:27:H3GGKBBXX:5:2206:16741:40526,J00121:27:H3GGKBBXX:5:2208:13423:25210;sequence=TATTATTAATTGAAATTAGATTTTGTAAGAAAAATAAGAATTTTATTA;start=122296;subtype=MAC;support_ref=68;support_variant=2;type=CRYPTIC;
scaffold51_21_with_IES	MILORD	internal_eliminated_sequence	127180	127233	.	.	.	ID=MILORD.21.127180.127233;Name=MILORD.21.127180.127233;bounded_by_ta=TRUE;common_boundary=Both;end=127233;ies_id=IESPGM.PTET51.1.21.123604;ies_left_dist=0;ies_min_dist=0;ies_right_dist=0;junction_seq=ttttaaaatgagttgTAggagttatacttaaa;read_names=J00121:27:H3GGKBBXX:5:2211:24150:35110,J00121:27:H3GGKBBXX:5:1204:28067:4374,J00121:27:H3GGKBBXX:5:1218:16376:7890,J00121:27:H3GGKBBXX:5:1213:6776:3565,J00121:27:H3GGKBBXX:5:1205:21968:5376,J00121:27:H3GGKBBXX:5:1101:4980:20463,J00121:27:H3GGKBBXX:5:1104:23835:32525;sequence=TATACTTGATAAATATCTTATATATATTTATTGTAATTAAATTGATATTAAGTA;start=127180;subtype=IES;support_ref=2;support_variant=7;type=IES;
scaffold51_21_with_IES	MILORD	internal_eliminated_sequence	127180	127332	.	.	.	ID=MILORD.21.127180.127332;Name=MILORD.21.127180.127332;bounded_by_ta=TRUE;common_boundary=LEFT;end=127332;ies_id=IESPGM.PTET51.1.21.123604;ies_left_dist=0;ies_min_dist=0;ies_right_dist=-99;junction_seq=ttttaaaatgagttgTAcaataacaattattt;read_names=J00121:27:H3GGKBBXX:5:1105:24008:28674,J00121:27:H3GGKBBXX:5:2115:15747:20445;sequence=TATACTTGATAAATATCTTATATATATTTATTGTAATTAAATTGATATTAAGTATAGGAGTTATACTTAAAATAATTTATGAGTATCTTTGAGATTGTAATAAGTATTGTAAAGGAAAAATACAAATAAACAAATTTATTTATTTCAACAATA;start=127180;subtype=PARTIAL_EXTERNAL;support_ref=1;support_variant=2;type=ALTERNATIVE;
scaffold51_21_with_IES	MILORD	internal_eliminated_sequence	127180	127337	.	.	.	ID=MILORD.21.127180.127337;Name=MILORD.21.127180.127337;bounded_by_ta=TRUE;common_boundary=LEFT;end=127337;ies_id=IESPGM.PTET51.1.21.123604;ies_left_dist=0;ies_min_dist=0;ies_right_dist=-104;junction_seq=ttttaaaatgagttgTAacaattatttgaaga;read_names=J00121:27:H3GGKBBXX:5:1120:15118:33633,J00121:27:H3GGKBBXX:5:2204:8075:47700;sequence=TATACTTGATAAATATCTTATATATATTTATTGTAATTAAATTGATATTAAGTATAGGAGTTATACTTAAAATAATTTATGAGTATCTTTGAGATTGTAATAAGTATTGTAAAGGAAAAATACAAATAAACAAATTTATTTATTTCAACAATATACAA;start=127180;subtype=PARTIAL_EXTERNAL;support_ref=1;support_variant=2;type=ALTERNATIVE;
scaffold51_21_with_IES	MILORD	internal_eliminated_sequence	127232	127332	.	.	.	ID=MILORD.21.127232.127332;Name=MILORD.21.127232.127332;bounded_by_ta=TRUE;common_boundary=RIGHT;end=127332;ies_id=IESPGM.PTET51.1.21.123611;ies_left_dist=9;ies_min_dist=0;ies_right_dist=0;junction_seq=taaattgatattaagTAcaataacaattattt;read_names=J00121:27:H3GGKBBXX:5:1209:26098:48755,J00121:27:H3GGKBBXX:5:2205:2402:33475;sequence=TATAGGAGTTATACTTAAAATAATTTATGAGTATCTTTGAGATTGTAATAAGTATTGTAAAGGAAAAATACAAATAAACAAATTTATTTATTTCAACAATA;start=127232;subtype=PARTIAL_EXTERNAL;support_ref=0;support_variant=2;type=ALTERNATIVE;
scaffold51_21_with_IES	MILORD	internal_eliminated_sequence	127284	127330	.	.	.	ID=MILORD.21.127284.127330;Name=MILORD.21.127284.127330;bounded_by_ta=TRUE;common_boundary=None;end=127330;ies_id=IESPGM.PTET51.1.21.123611;ies_left_dist=-43;ies_min_dist=2;ies_right_dist=2;junction_seq=tgagattgtaataagTAtacaataacaattat;read_names=J00121:27:H3GGKBBXX:5:1107:23419:14432;sequence=TATTGTAAAGGAAAAATACAAATAAACAAATTTATTTATTTCAACAA;start=127284;subtype=INTERNAL;support_ref=4;support_variant=1;type=ALTERNATIVE;
scaffold51_21_with_IES	MILORD	internal_eliminated_sequence	127907	128025	.	.	.	ID=MILORD.21.127907.128025;Name=MILORD.21.127907.128025;bounded_by_ta=TRUE;common_boundary=Both;end=128025;ies_id=IESPGM.PTET51.1.21.124185;ies_left_dist=0;ies_min_dist=0;ies_right_dist=0;junction_seq=tgagaattttgaataTAactcaaaaatctaat;read_names=J00121:27:H3GGKBBXX:5:2217:21339:46838,J00121:27:H3GGKBBXX:5:2228:28138:36710,J00121:27:H3GGKBBXX:5:1121:4645:11231,J00121:27:H3GGKBBXX:5:1107:16589:1824,J00121:27:H3GGKBBXX:5:2102:24150:11653,J00121:27:H3GGKBBXX:5:1124:22404:23610,J00121:27:H3GGKBBXX:5:1227:28676:16225,J00121:27:H3GGKBBXX:5:2126:21623:43884,J00121:27:H3GGKBBXX:5:2202:24647:29641,J00121:27:H3GGKBBXX:5:1113:10815:18863,J00121:27:H3GGKBBXX:5:2228:10297:37343,J00121:27:H3GGKBBXX:5:1116:19563:29554,J00121:27:H3GGKBBXX:5:1101:22627:36798,J00121:27:H3GGKBBXX:5:1119:14458:41915,J00121:27:H3GGKBBXX:5:1220:26078:4971,J00121:27:H3GGKBBXX:5:1116:25844:28059,J00121:27:H3GGKBBXX:5:1201:30228:15293,J00121:27:H3GGKBBXX:5:1118:26940:21272,J00121:27:H3GGKBBXX:5:2128:28036:38996,J00121:27:H3GGKBBXX:5:1107:19278:19355,J00121:27:H3GGKBBXX:5:1127:7273:40719,J00121:27:H3GGKBBXX:5:2116:30025:14590,J00121:27:H3GGKBBXX:5:1223:13413:19390;sequence=TATAGTTATTTGATTAGCAAATTTAGGATTTTAATTATTTAATGATTCAAAATTTTCGTTTTTTAAAAAACTGTATTCCAAAATCAATAACAATTGTAAAAATATTTCTTAATCTCTAG;start=127907;subtype=IES;support_ref=98;support_variant=23;type=IES;
scaffold51_21_with_IES	MILORD	internal_eliminated_sequence	127907	128022	.	.	.	ID=MILORD.21.127907.128022;Name=MILORD.21.127907.128022;bounded_by_ta=TRUE;common_boundary=LEFT;end=128022;ies_id=IESPGM.PTET51.1.21.124185;ies_left_dist=0;ies_min_dist=0;ies_right_dist=3;junction_seq=tgagaattttgaataTAgtaactcaaaaatct;read_names=J00121:27:H3GGKBBXX:5:2227:21572:20832;sequence=TATAGTTATTTGATTAGCAAATTTAGGATTTTAATTATTTAATGATTCAAAATTTTCGTTTTTTAAAAAACTGTATTCCAAAATCAATAACAATTGTAAAAATATTTCTTAATCTC;start=127907;subtype=PARTIAL_INTERNAL;support_ref=49;support_variant=1;type=ALTERNATIVE;
scaffold51_21_with_IES	MILORD	internal_eliminated_sequence	129268	129358	.	.	.	ID=MILORD.21.129268.129358;Name=MILORD.21.129268.129358;bounded_by_ta=TRUE;common_boundary=Both;end=129358;ies_id=IESPGM.PTET51.1.21.125427;ies_left_dist=0;ies_min_dist=0;ies_right_dist=0;junction_seq=ctaatcgtttcttcaTAttattatttgatgaa;read_names=J00121:27:H3GGKBBXX:5:1121:10734:14713,J00121:27:H3GGKBBXX:5:1118:14123:24067,J00121:27:H3GGKBBXX:5:1201:7669:19214,J00121:27:H3GGKBBXX:5:1112:16082:14660,J00121:27:H3GGKBBXX:5:2126:13007:4409,J00121:27:H3GGKBBXX:5:2126:13119:3934,J00121:27:H3GGKBBXX:5:1204:14194:33897,J00121:27:H3GGKBBXX:5:1208:13352:3565,J00121:27:H3GGKBBXX:5:2221:27407:27391,J00121:27:H3GGKBBXX:5:1210:25662:5763,J00121:27:H3GGKBBXX:5:2202:16741:48192,J00121:27:H3GGKBBXX:5:2224:5244:4602,J00121:27:H3GGKBBXX:5:1225:20415:42249,J00121:27:H3GGKBBXX:5:1128:15564:18054,J00121:27:H3GGKBBXX:5:1121:27082:14801,J00121:27:H3GGKBBXX:5:2223:12662:32543,J00121:27:H3GGKBBXX:5:2216:18964:27672,J00121:27:H3GGKBBXX:5:1121:26139:20340,J00121:27:H3GGKBBXX:5:2221:2047:37642,J00121:27:H3GGKBBXX:5:2215:11424:4760,J00121:27:H3GGKBBXX:5:1226:23429:1965,J00121:27:H3GGKBBXX:5:2204:7090:11601,J00121:27:H3GGKBBXX:5:2223:16143:11741,J00121:27:H3GGKBBXX:5:1107:10906:30415,J00121:27:H3GGKBBXX:5:1228:21004:9508,J00121:27:H3GGKBBXX:5:2126:6228:8418;sequence=TATATTGTTGACTCAATATATTTAAGTAATTAATTTGGTGATATGAGAATACACAAATTTAATATTCGATTATGATTTATATTTTAGGGTG;start=129268;subtype=IES;support_ref=64;support_variant=26;type=IES;
scaffold51_21_with_IES	MILORD	internal_eliminated_sequence	129270	129316	.	.	.	ID=MILORD.21.129270.129316;Name=MILORD.21.129270.129316;bounded_by_ta=TRUE;common_boundary=None;end=129316;ies_id=IESPGM.PTET51.1.21.125427;ies_left_dist=-2;ies_min_dist=2;ies_right_dist=42;junction_seq=aatcgtttcttcataTAcacaaatttaatatt;read_names=J00121:27:H3GGKBBXX:5:2113:28118:29677,J00121:27:H3GGKBBXX:5:1101:3549:35778,J00121:27:H3GGKBBXX:5:2213:2331:37396;sequence=TATTGTTGACTCAATATATTTAAGTAATTAATTTGGTGATATGAGAA;start=129270;subtype=INTERNAL;support_ref=62;support_variant=3;type=ALTERNATIVE;
scaffold51_21_with_IES	MILORD	internal_eliminated_sequence	129508	129536	.	.	.	ID=MILORD.21.129508.129536;Name=MILORD.21.129508.129536;bounded_by_ta=TRUE;common_boundary=Both;end=129536;ies_id=IESPGM.PTET51.1.21.125576;ies_left_dist=0;ies_min_dist=0;ies_right_dist=0;junction_seq=tatttttcatggcagTAgctcacagcttttag;read_names=J00121:27:H3GGKBBXX:5:2208:2229:48966,J00121:27:H3GGKBBXX:5:1223:22110:14133,J00121:27:H3GGKBBXX:5:2210:23734:30485,J00121:27:H3GGKBBXX:5:2225:5112:31945,J00121:27:H3GGKBBXX:5:1120:20841:6695,J00121:27:H3GGKBBXX:5:1209:8572:34635,J00121:27:H3GGKBBXX:5:2102:27245:23171,J00121:27:H3GGKBBXX:5:2126:18964:4954,J00121:27:H3GGKBBXX:5:1214:23835:30028,J00121:27:H3GGKBBXX:5:2106:3721:11636,J00121:27:H3GGKBBXX:5:1212:22648:33668,J00121:27:H3GGKBBXX:5:1228:10602:1508,J00121:27:H3GGKBBXX:5:1205:27539:4092,J00121:27:H3GGKBBXX:5:2125:27904:41124,J00121:27:H3GGKBBXX:5:1215:18781:29008,J00121:27:H3GGKBBXX:5:1121:25185:20656,J00121:27:H3GGKBBXX:5:2109:7344:26564,J00121:27:H3GGKBBXX:5:2210:14407:23681,J00121:27:H3GGKBBXX:5:1201:19776:8717,J00121:27:H3GGKBBXX:5:1121:24119:31118,J00121:27:H3GGKBBXX:5:1201:6360:44060,J00121:27:H3GGKBBXX:5:1126:26484:2615,J00121:27:H3GGKBBXX:5:1221:15564:28217,J00121:27:H3GGKBBXX:5:1118:6370:43867,J00121:27:H3GGKBBXX:5:2105:29508:4901,J00121:27:H3GGKBBXX:5:2110:4016:39541,J00121:27:H3GGKBBXX:5:2115:22272:47753,J00121:27:H3GGKBBXX:5:1118:17432:16788,J00121:27:H3GGKBBXX:5:1101:7973:9367,J00121:27:H3GGKBBXX:5:1111:8339:5464,J00121:27:H3GGKBBXX:5:1202:10155:25492;sequence=TACAGTTAAGAGTACTTATTATTTAATTG;start=129508;subtype=IES;support_ref=6;support_variant=31;type=IES;
scaffold51_21_with_IES	MILORD	internal_eliminated_sequence	131669	131694	.	.	.	ID=MILORD.21.131669.131694;Name=MILORD.21.131669.131694;bounded_by_ta=TRUE;common_boundary=Both;end=131694;ies_id=IESPGM.PTET51.1.21.127708;ies_left_dist=0;ies_min_dist=0;ies_right_dist=0;junction_seq=catcgctatctgatgTAtttctattgactaga;read_names=J00121:27:H3GGKBBXX:5:1202:1296:12919,J00121:27:H3GGKBBXX:5:2118:31132:28885,J00121:27:H3GGKBBXX:5:1102:8998:13851,J00121:27:H3GGKBBXX:5:1208:13890:34987,J00121:27:H3GGKBBXX:5:2206:10186:1701,J00121:27:H3GGKBBXX:5:2107:23683:43128,J00121:27:H3GGKBBXX:5:2212:11282:4163,J00121:27:H3GGKBBXX:5:2210:16031:10422,J00121:27:H3GGKBBXX:5:1108:26311:32525,J00121:27:H3GGKBBXX:5:2226:30665:25263,J00121:27:H3GGKBBXX:5:2224:7902:32209,J00121:27:H3GGKBBXX:5:1104:12073:32015,J00121:27:H3GGKBBXX:5:2214:29579:19091,J00121:27:H3GGKBBXX:5:1224:27955:2070,J00121:27:H3GGKBBXX:5:2126:27184:13992,J00121:27:H3GGKBBXX:5:1126:31010:4303,J00121:27:H3GGKBBXX:5:1218:3701:11214,J00121:27:H3GGKBBXX:5:2216:27103:3090,J00121:27:H3GGKBBXX:5:1212:19624:49071,J00121:27:H3GGKBBXX:5:2203:9648:20674,J00121:27:H3GGKBBXX:5:1116:30929:41053,J00121:27:H3GGKBBXX:5:1214:11525:38873,J00121:27:H3GGKBBXX:5:2220:15280:14537,J00121:27:H3GGKBBXX:5:1120:3447:34618,J00121:27:H3GGKBBXX:5:1113:11272:48350,J00121:27:H3GGKBBXX:5:1222:9516:30222,J00121:27:H3GGKBBXX:5:1221:23734:36183,J00121:27:H3GGKBBXX:5:2215:11129:43533,J00121:27:H3GGKBBXX:5:2212:22475:44060,J00121:27:H3GGKBBXX:5:1109:16955:36499,J00121:27:H3GGKBBXX:5:2206:32603:46346;sequence=TATGATTGATTACTGAAATTTAAGTA;start=131669;subtype=IES;support_ref=51;support_variant=31;type=IES;
scaffold51_21_with_IES	MILORD	internal_eliminated_sequence	131819	131857	.	.	.	ID=MILORD.21.131819.131857;Name=MILORD.21.131819.131857;bounded_by_ta=TRUE;common_boundary=Both;end=131857;ies_id=IESPGM.PTET51.1.21.127832;ies_left_dist=0;ies_min_dist=0;ies_right_dist=0;junction_seq=ggaaagcaaataggaTAttaagactaaacttt;read_names=J00121:27:H3GGKBBXX:5:1101:30066:15680,J00121:27:H3GGKBBXX:5:1201:24322:36710,J00121:27:H3GGKBBXX:5:2115:2615:43937,J00121:27:H3GGKBBXX:5:2228:27387:7099,J00121:27:H3GGKBBXX:5:1116:25459:31083,J00121:27:H3GGKBBXX:5:1209:26981:19548,J00121:27:H3GGKBBXX:5:2226:4807:33879,J00121:27:H3GGKBBXX:5:2214:10653:2369,J00121:27:H3GGKBBXX:5:2101:18182:27830,J00121:27:H3GGKBBXX:5:2114:23399:18405,J00121:27:H3GGKBBXX:5:1119:8410:48843,J00121:27:H3GGKBBXX:5:1109:20283:19197,J00121:27:H3GGKBBXX:5:1117:19177:47032,J00121:27:H3GGKBBXX:5:2113:29203:22309,J00121:27:H3GGKBBXX:5:1115:15950:38978,J00121:27:H3GGKBBXX:5:2103:19167:31892,J00121:27:H3GGKBBXX:5:1212:10642:8646,J00121:27:H3GGKBBXX:5:2115:10764:42864,J00121:27:H3GGKBBXX:5:2221:18791:8066,J00121:27:H3GGKBBXX:5:1107:29132:46100,J00121:27:H3GGKBBXX:5:2219:23358:14502,J00121:27:H3GGKBBXX:5:1203:3762:15434,J00121:27:H3GGKBBXX:5:2226:21410:4866,J00121:27:H3GGKBBXX:5:2104:23033:28815,J00121:27:H3GGKBBXX:5:1106:29234:44341,J00121:27:H3GGKBBXX:5:2104:12946:29237,J00121:27:H3GGKBBXX:5:2214:22881:47788,J00121:27:H3GGKBBXX:5:2214:22059:5112,J00121:27:H3GGKBBXX:5:2109:29346:33387,J00121:27:H3GGKBBXX:5:1114:26129:3793,J00121:27:H3GGKBBXX:5:2208:18477:23100,J00121:27:H3GGKBBXX:5:2108:15077:19425,J00121:27:H3GGKBBXX:5:1103:4330:27531,J00121:27:H3GGKBBXX:5:2108:23206:7205,J00121:27:H3GGKBBXX:5:2215:13027:4479;sequence=TACAGTTAATATAAAATATTCTCATATTCAACTTAACTG;start=131819;subtype=IES;support_ref=0;support_variant=35;type=IES;
scaffold51_21_with_IES	MILORD	internal_eliminated_sequence	132168	132196	.	.	.	ID=MILORD.21.132168.132196;Name=MILORD.21.132168.132196;bounded_by_ta=TRUE;common_boundary=Both;end=132196;ies_id=IESPGM.PTET51.1.21.128142;ies_left_dist=0;ies_min_dist=0;ies_right_dist=0;junction_seq=aattaaatgatttgaTActtcacaattccatt;read_names=J00121:27:H3GGKBBXX:5:1205:1550:45854,J00121:27:H3GGKBBXX:5:1214:24677:15909,J00121:27:H3GGKBBXX:5:1110:13535:22696,J00121:27:H3GGKBBXX:5:2201:28534:19707,J00121:27:H3GGKBBXX:5:2217:7578:38679,J00121:27:H3GGKBBXX:5:2209:2037:30169,J00121:27:H3GGKBBXX:5:1210:25114:24050,J00121:27:H3GGKBBXX:5:2111:27032:23892,J00121:27:H3GGKBBXX:5:2205:17391:31980,J00121:27:H3GGKBBXX:5:1107:27661:25544,J00121:27:H3GGKBBXX:5:2117:24099:11847,J00121:27:H3GGKBBXX:5:1219:30492:4145,J00121:27:H3GGKBBXX:5:2117:14154:14590,J00121:27:H3GGKBBXX:5:1227:3589:30960,J00121:27:H3GGKBBXX:5:1220:8653:34776,J00121:27:H3GGKBBXX:5:1208:10754:30644,J00121:27:H3GGKBBXX:5:1125:12337:38521,J00121:27:H3GGKBBXX:5:2214:28940:41616,J00121:27:H3GGKBBXX:5:2125:15209:23628,J00121:27:H3GGKBBXX:5:1122:29477:1297,J00121:27:H3GGKBBXX:5:1126:6360:17825,J00121:27:H3GGKBBXX:5:2212:26403:2158,J00121:27:H3GGKBBXX:5:1103:27620:35075,J00121:27:H3GGKBBXX:5:2212:25378:6079,J00121:27:H3GGKBBXX:5:2123:2270:17034,J00121:27:H3GGKBBXX:5:1113:18548:27514,J00121:27:H3GGKBBXX:5:2201:2422:7697,J00121:27:H3GGKBBXX:5:1207:10044:2897,J00121:27:H3GGKBBXX:5:2219:14245:18933;sequence=TACAGAAAAATACTTATCGACTCTATTCA;start=132168;subtype=IES;support_ref=12;support_variant=29;type=IES;
scaffold51_21_with_IES	MILORD	internal_eliminated_sequence	132263	132291	.	.	.	ID=MILORD.21.132263.132291;Name=MILORD.21.132263.132291;bounded_by_ta=TRUE;common_boundary=Both;end=132291;ies_id=IESPGM.PTET51.1.21.128208;ies_left_dist=0;ies_min_dist=0;ies_right_dist=0;junction_seq=agataataaatgatgTActcaaacctgtaatt;read_names=J00121:27:H3GGKBBXX:5:2117:32207:15487,J00121:27:H3GGKBBXX:5:2113:26068:12796,J00121:27:H3GGKBBXX:5:2123:32522:5130,J00121:27:H3GGKBBXX:5:1227:8572:11530,J00121:27:H3GGKBBXX:5:1206:21866:31259,J00121:27:H3GGKBBXX:5:2116:3447:37607,J00121:27:H3GGKBBXX:5:1219:20527:45045,J00121:27:H3GGKBBXX:5:1124:19948:36939,J00121:27:H3GGKBBXX:5:2224:12692:46592,J00121:27:H3GGKBBXX:5:2113:28321:11741,J00121:27:H3GGKBBXX:5:1209:14600:23171,J00121:27:H3GGKBBXX:5:1125:9841:31839,J00121:27:H3GGKBBXX:5:1218:20517:20445,J00121:27:H3GGKBBXX:5:2123:30705:6062,J00121:27:H3GGKBBXX:5:1113:19806:37783,J00121:27:H3GGKBBXX:5:1201:14072:22045,J00121:27:H3GGKBBXX:5:1115:26920:38926,J00121:27:H3GGKBBXX:5:1212:4401:45273,J00121:27:H3GGKBBXX:5:2202:19025:18915,J00121:27:H3GGKBBXX:5:2118:26524:31945,J00121:27:H3GGKBBXX:5:2107:23328:47155,J00121:27:H3GGKBBXX:5:1107:26159:2932,J00121:27:H3GGKBBXX:5:2213:31264:32068,J00121:27:H3GGKBBXX:5:1216:25236:34213,J00121:27:H3GGKBBXX:5:1121:22495:27496,J00121:27:H3GGKBBXX:5:1106:19532:5587,J00121:27:H3GGKBBXX:5:1215:29234:4567,J00121:27:H3GGKBBXX:5:2220:29041:6378,J00121:27:H3GGKBBXX:5:2208:28584:5411,J00121:27:H3GGKBBXX:5:2124:2392:17069,J00121:27:H3GGKBBXX:5:2227:28747:16594,J00121:27:H3GGKBBXX:5:1117:20811:28129,J00121:27:H3GGKBBXX:5:1128:5903:26213,J00121:27:H3GGKBBXX:5:1214:20923:21711,J00121:27:H3GGKBBXX:5:1204:14174:18704,J00121:27:H3GGKBBXX:5:2218:24383:18529;sequence=TACAATCCTATTGGCATTTACCAACACCA;start=132263;subtype=IES;support_ref=0;support_variant=36;type=IES;
scaffold51_21_with_IES	MILORD	internal_eliminated_sequence	135716	135803	.	.	.	ID=MILORD.21.135716.135803;Name=MILORD.21.135716.135803;bounded_by_ta=TRUE;common_boundary=Both;end=135803;ies_id=IESPGM.PTET51.1.21.131632;ies_left_dist=0;ies_min_dist=0;ies_right_dist=0;junction_seq=taatattttttataaTAataataatttttcaa;read_names=J00121:27:H3GGKBBXX:5:1113:16721:32261,J00121:27:H3GGKBBXX:5:2103:7009:36991,J00121:27:H3GGKBBXX:5:1112:8359:7187,J00121:27:H3GGKBBXX:5:1225:16224:6150,J00121:27:H3GGKBBXX:5:1125:4279:13447,J00121:27:H3GGKBBXX:5:1202:11596:35479,J00121:27:H3GGKBBXX:5:2224:19106:23030,J00121:27:H3GGKBBXX:5:2112:21024:41229,J00121:27:H3GGKBBXX:5:1122:28696:29518,J00121:27:H3GGKBBXX:5:1103:3559:2387,J00121:27:H3GGKBBXX:5:1201:22526:9649,J00121:27:H3GGKBBXX:5:2122:3031:42478,J00121:27:H3GGKBBXX:5:2103:10247:34160,J00121:27:H3GGKBBXX:5:1202:6959:15557,J00121:27:H3GGKBBXX:5:2213:23317:24876,J00121:27:H3GGKBBXX:5:1212:20912:2668,J00121:27:H3GGKBBXX:5:1121:16396:9895,J00121:27:H3GGKBBXX:5:1128:23916:15223,J00121:27:H3GGKBBXX:5:1205:29985:12902,J00121:27:H3GGKBBXX:5:1104:27143:44377,J00121:27:H3GGKBBXX:5:2222:15463:35356,J00121:27:H3GGKBBXX:5:2211:8034:21149,J00121:27:H3GGKBBXX:5:1111:14996:45660,J00121:27:H3GGKBBXX:5:2126:20476:48790,J00121:27:H3GGKBBXX:5:2122:28564:7697,J00121:27:H3GGKBBXX:5:2110:5619:8840,J00121:27:H3GGKBBXX:5:2209:27641:19882,J00121:27:H3GGKBBXX:5:1212:5030:9192,J00121:27:H3GGKBBXX:5:1123:18893:13693,J00121:27:H3GGKBBXX:5:2226:21075:9209,J00121:27:H3GGKBBXX:5:2119:21511:39260,J00121:27:H3GGKBBXX:5:2227:9516:34653,J00121:27:H3GGKBBXX:5:1227:14072:24648,J00121:27:H3GGKBBXX:5:2219:10429:29554,J00121:27:H3GGKBBXX:5:1115:23460:4163,J00121:27:H3GGKBBXX:5:1109:14072:19900,J00121:27:H3GGKBBXX:5:2101:23581:27408;sequence=TACAGTTAAATTTTCCCTCTTTTCTATTAAAATTGTTTTACTAATTTAAAAAGTTTAAGTAGTATAAAAAATGTATTATTATTGAATG;start=135716;subtype=IES;support_ref=32;support_variant=37;type=IES;
scaffold51_21_with_IES	MILORD	internal_eliminated_sequence	137193	137221	.	.	.	ID=MILORD.21.137193.137221;Name=MILORD.21.137193.137221;bounded_by_ta=TRUE;common_boundary=Both;end=137221;ies_id=IESPGM.PTET51.1.21.133021;ies_left_dist=0;ies_min_dist=0;ies_right_dist=0;junction_seq=ataaatacattcttaTAaaattatcacaacag;read_names=J00121:27:H3GGKBBXX:5:2113:6268:18019,J00121:27:H3GGKBBXX:5:2111:22008:6923,J00121:27:H3GGKBBXX:5:1208:15706:5851,J00121:27:H3GGKBBXX:5:2109:9597:22942,J00121:27:H3GGKBBXX:5:1119:28341:17333,J00121:27:H3GGKBBXX:5:1105:17919:28604,J00121:27:H3GGKBBXX:5:1128:17340:7310,J00121:27:H3GGKBBXX:5:2221:10561:43040,J00121:27:H3GGKBBXX:5:2103:17726:36569,J00121:27:H3GGKBBXX:5:1126:20212:44781,J00121:27:H3GGKBBXX:5:1110:5680:12743,J00121:27:H3GGKBBXX:5:1121:28706:37308,J00121:27:H3GGKBBXX:5:1117:22191:4075,J00121:27:H3GGKBBXX:5:1213:14976:17702,J00121:27:H3GGKBBXX:5:1222:18030:17860,J00121:27:H3GGKBBXX:5:1119:24008:34442,J00121:27:H3GGKBBXX:5:1120:24698:33422,J00121:27:H3GGKBBXX:5:2115:10571:47876,J00121:27:H3GGKBBXX:5:2213:7892:34160,J00121:27:H3GGKBBXX:5:2109:26352:27531,J00121:27:H3GGKBBXX:5:2208:8075:18722;sequence=TATAGTTCCATTAAAATTAATCTTAACTA;start=137193;subtype=IES;support_ref=3;support_variant=21;type=IES;
scaffold51_21_with_IES	MILORD	internal_eliminated_sequence	137300	137326	.	.	.	ID=MILORD.21.137300.137326;Name=MILORD.21.137300.137326;bounded_by_ta=TRUE;common_boundary=Both;end=137326;ies_id=IESPGM.PTET51.1.21.133099;ies_left_dist=0;ies_min_dist=0;ies_right_dist=0;junction_seq=tattttattcagaatTAagcaaataatttgtc;read_names=J00121:27:H3GGKBBXX:5:1222:23561:48860,J00121:27:H3GGKBBXX:5:1108:1824:44253,J00121:27:H3GGKBBXX:5:2212:2757:37888,J00121:27:H3GGKBBXX:5:2228:29356:1930,J00121:27:H3GGKBBXX:5:1114:16244:16348,J00121:27:H3GGKBBXX:5:1225:4198:14994,J00121:27:H3GGKBBXX:5:1205:30939:40332,J00121:27:H3GGKBBXX:5:1128:22830:35145,J00121:27:H3GGKBBXX:5:1212:23267:36675;sequence=TACAATAAAGAATGAAGTATTTTACTA;start=137300;subtype=IES;support_ref=12;support_variant=9;type=IES;
scaffold51_21_with_IES	MILORD	internal_eliminated_sequence	137422	137468	.	.	.	ID=MILORD.21.137422.137468;Name=MILORD.21.137422.137468;bounded_by_ta=TRUE;common_boundary=Both;end=137468;ies_id=IESPGM.PTET51.1.21.133194;ies_left_dist=0;ies_min_dist=0;ies_right_dist=0;junction_seq=tattaattattaaatTAcaatatcaataagaa;read_names=J00121:27:H3GGKBBXX:5:2227:14722:14590,J00121:27:H3GGKBBXX:5:1128:15361:15909,J00121:27:H3GGKBBXX:5:2107:23246:25386,J00121:27:H3GGKBBXX:5:2213:14346:30749,J00121:27:H3GGKBBXX:5:1105:12307:12128,J00121:27:H3GGKBBXX:5:1216:18010:32103,J00121:27:H3GGKBBXX:5:1208:20882:22168,J00121:27:H3GGKBBXX:5:2226:11941:1894,J00121:27:H3GGKBBXX:5:1123:25408:45871,J00121:27:H3GGKBBXX:5:1128:20791:29466,J00121:27:H3GGKBBXX:5:1215:12926:22907,J00121:27:H3GGKBBXX:5:2222:28909:38082,J00121:27:H3GGKBBXX:5:1202:3691:46750,J00121:27:H3GGKBBXX:5:1219:20243:33791,J00121:27:H3GGKBBXX:5:1225:17279:26863,J00121:27:H3GGKBBXX:5:1125:5923:38134,J00121:27:H3GGKBBXX:5:1111:20912:46592,J00121:27:H3GGKBBXX:5:2214:18101:32297,J00121:27:H3GGKBBXX:5:2202:6715:31382,J00121:27:H3GGKBBXX:5:2207:20222:38328,J00121:27:H3GGKBBXX:5:2201:1509:36429,J00121:27:H3GGKBBXX:5:1107:14174:39805,J00121:27:H3GGKBBXX:5:1124:23003:47717,J00121:27:H3GGKBBXX:5:2223:20029:34829,J00121:27:H3GGKBBXX:5:1121:23571:10124,J00121:27:H3GGKBBXX:5:2217:6644:31400,J00121:27:H3GGKBBXX:5:1202:10896:22907,J00121:27:H3GGKBBXX:5:1223:19431:1156;sequence=TATCATCAACTTAAATAAATTAATATAATAGTAAACTACATTCACAA;start=137422;subtype=IES;support_ref=16;support_variant=28;type=IES;
scaffold51_21_with_IES	MILORD	internal_eliminated_sequence	137649	137675	.	.	.	ID=MILORD.21.137649.137675;Name=MILORD.21.137649.137675;bounded_by_ta=TRUE;common_boundary=Both;end=137675;ies_id=IESPGM.PTET51.1.21.133374;ies_left_dist=0;ies_min_dist=0;ies_right_dist=0;junction_seq=atatttaataagagtTAcaatattcttgaaca;read_names=J00121:27:H3GGKBBXX:5:2208:7202:2545,J00121:27:H3GGKBBXX:5:2215:4452:26054,J00121:27:H3GGKBBXX:5:1125:19370:22362,J00121:27:H3GGKBBXX:5:1113:26555:8295,J00121:27:H3GGKBBXX:5:2118:30036:17421,J00121:27:H3GGKBBXX:5:1123:6522:19970,J00121:27:H3GGKBBXX:5:1124:24606:21834,J00121:27:H3GGKBBXX:5:2108:21085:38486,J00121:27:H3GGKBBXX:5:1202:10541:18177,J00121:27:H3GGKBBXX:5:1125:6745:20568,J00121:27:H3GGKBBXX:5:1219:29295:33580,J00121:27:H3GGKBBXX:5:1208:2057:40754,J00121:27:H3GGKBBXX:5:1108:11282:7715,J00121:27:H3GGKBBXX:5:1124:7841:34600,J00121:27:H3GGKBBXX:5:1104:25215:42407,J00121:27:H3GGKBBXX:5:1203:18101:19742,J00121:27:H3GGKBBXX:5:1206:22059:48087,J00121:27:H3GGKBBXX:5:2108:21136:38504,J00121:27:H3GGKBBXX:5:2216:16031:32754,J00121:27:H3GGKBBXX:5:1121:23886:31558,J00121:27:H3GGKBBXX:5:1214:10165:38873,J00121:27:H3GGKBBXX:5:2115:28645:25246,J00121:27:H3GGKBBXX:5:2202:26169:29255,J00121:27:H3GGKBBXX:5:2126:7202:21746,J00121:27:H3GGKBBXX:5:1112:10490:30398,J00121:27:H3GGKBBXX:5:1128:13443:6290,J00121:27:H3GGKBBXX:5:2219:24139:4286;sequence=TATATTCAAAAAGAACTGGTTCTTCTA;start=137649;subtype=IES;support_ref=6;support_variant=27;type=IES;
scaffold51_21_with_IES	MILORD	internal_eliminated_sequence	137792	137817	.	.	.	ID=MILORD.21.137792.137817;Name=MILORD.21.137792.137817;bounded_by_ta=TRUE;common_boundary=Both;end=137817;ies_id=IESPGM.PTET51.1.21.133490;ies_left_dist=0;ies_min_dist=0;ies_right_dist=0;junction_seq=cgttgaattttttaaTAatattatataggccg;read_names=J00121:27:H3GGKBBXX:5:1222:10044:15065,J00121:27:H3GGKBBXX:5:2118:24353:27936,J00121:27:H3GGKBBXX:5:2215:24099:45783,J00121:27:H3GGKBBXX:5:1108:19583:33105,J00121:27:H3GGKBBXX:5:2221:25520:14133,J00121:27:H3GGKBBXX:5:2126:6380:36112,J00121:27:H3GGKBBXX:5:2205:6309:20058,J00121:27:H3GGKBBXX:5:1107:14499:32173,J00121:27:H3GGKBBXX:5:1119:24688:5306,J00121:27:H3GGKBBXX:5:1108:3924:37660,J00121:27:H3GGKBBXX:5:2220:8765:47383,J00121:27:H3GGKBBXX:5:1115:22790:45942,J00121:27:H3GGKBBXX:5:2221:12428:45361,J00121:27:H3GGKBBXX:5:2103:5883:23540,J00121:27:H3GGKBBXX:5:1112:6066:40244,J00121:27:H3GGKBBXX:5:1212:22445:18194,J00121:27:H3GGKBBXX:5:2126:6137:36077,J00121:27:H3GGKBBXX:5:2202:14458:29290,J00121:27:H3GGKBBXX:5:1206:2970:12796,J00121:27:H3GGKBBXX:5:1108:29823:13289,J00121:27:H3GGKBBXX:5:1226:5680:24138,J00121:27:H3GGKBBXX:5:1213:8014:20973,J00121:27:H3GGKBBXX:5:1209:22394:17298,J00121:27:H3GGKBBXX:5:1221:14539:37378,J00121:27:H3GGKBBXX:5:1108:3539:20885,J00121:27:H3GGKBBXX:5:2224:25459:30063,J00121:27:H3GGKBBXX:5:2221:32106:38170,J00121:27:H3GGKBBXX:5:1217:12276:45168,J00121:27:H3GGKBBXX:5:1212:26758:22502,J00121:27:H3GGKBBXX:5:1127:19157:28850,J00121:27:H3GGKBBXX:5:1216:6674:36763,J00121:27:H3GGKBBXX:5:1116:1681:39084,J00121:27:H3GGKBBXX:5:1218:11180:26529;sequence=TAAAGTTGAATTATCGATAATTACTA;start=137792;subtype=IES;support_ref=54;support_variant=33;type=IES;
scaffold51_21_with_IES	MILORD	internal_eliminated_sequence	137931	137957	.	.	.	ID=MILORD.21.137931.137957;Name=MILORD.21.137931.137957;bounded_by_ta=TRUE;common_boundary=Both;end=137957;ies_id=IESPGM.PTET51.1.21.133603;ies_left_dist=0;ies_min_dist=0;ies_right_dist=0;junction_seq=tagaagataacctacTAaatacttagataaag;read_names=J00121:27:H3GGKBBXX:5:1209:22353:23768,J00121:27:H3GGKBBXX:5:1116:12215:33387,J00121:27:H3GGKBBXX:5:1214:8247:43322,J00121:27:H3GGKBBXX:5:1207:11454:6607,J00121:27:H3GGKBBXX:5:1204:12672:40508,J00121:27:H3GGKBBXX:5:2116:25966:8224,J00121:27:H3GGKBBXX:5:2103:5781:33141,J00121:27:H3GGKBBXX:5:1212:27559:41264,J00121:27:H3GGKBBXX:5:1113:10967:15469,J00121:27:H3GGKBBXX:5:2218:19613:40297,J00121:27:H3GGKBBXX:5:1208:19055:14748,J00121:27:H3GGKBBXX:5:2202:26250:23346,J00121:27:H3GGKBBXX:5:1203:28077:14801,J00121:27:H3GGKBBXX:5:1218:8085:4743,J00121:27:H3GGKBBXX:5:1206:22455:47682,J00121:27:H3GGKBBXX:5:1225:7811:13869,J00121:27:H3GGKBBXX:5:1105:10531:22907,J00121:27:H3GGKBBXX:5:2214:6157:14836,J00121:27:H3GGKBBXX:5:1126:19035:2897,J00121:27:H3GGKBBXX:5:1118:9739:10211,J00121:27:H3GGKBBXX:5:1222:22577:1543,J00121:27:H3GGKBBXX:5:1105:11738:45115,J00121:27:H3GGKBBXX:5:2109:5213:43550,J00121:27:H3GGKBBXX:5:1121:17787:35339,J00121:27:H3GGKBBXX:5:2224:4797:17474,J00121:27:H3GGKBBXX:5:2209:24393:17245,J00121:27:H3GGKBBXX:5:1220:28260:35198,J00121:27:H3GGKBBXX:5:2106:5619:4233,J00121:27:H3GGKBBXX:5:2120:13890:20603,J00121:27:H3GGKBBXX:5:2120:30157:15557,J00121:27:H3GGKBBXX:5:2218:20557:1560,J00121:27:H3GGKBBXX:5:2104:14874:23083,J00121:27:H3GGKBBXX:5:1114:28584:37202;sequence=TACAGACAGTCTAATTCTATTTATTTA;start=137931;subtype=IES;support_ref=6;support_variant=33;type=IES;
scaffold51_21_with_IES	MILORD	internal_eliminated_sequence	138580	138605	.	.	.	ID=MILORD.21.138580.138605;Name=MILORD.21.138580.138605;bounded_by_ta=TRUE;common_boundary=Both;end=138605;ies_id=IESPGM.PTET51.1.21.134225;ies_left_dist=0;ies_min_dist=0;ies_right_dist=0;junction_seq=ctgcagtttattactTAaccaagaatctgtag;read_names=J00121:27:H3GGKBBXX:5:1201:27001:45713,J00121:27:H3GGKBBXX:5:1113:23764:15944,J00121:27:H3GGKBBXX:5:1119:18314:36288,J00121:27:H3GGKBBXX:5:2103:20476:42776,J00121:27:H3GGKBBXX:5:1211:26819:11214,J00121:27:H3GGKBBXX:5:2120:9252:2510,J00121:27:H3GGKBBXX:5:1113:18355:19689,J00121:27:H3GGKBBXX:5:2214:12966:8348,J00121:27:H3GGKBBXX:5:1223:9445:41563,J00121:27:H3GGKBBXX:5:1208:25530:19074,J00121:27:H3GGKBBXX:5:1213:7659:37624,J00121:27:H3GGKBBXX:5:2221:14641:47928,J00121:27:H3GGKBBXX:5:1118:10145:31699,J00121:27:H3GGKBBXX:5:2216:19948:26002,J00121:27:H3GGKBBXX:5:1203:10886:16559,J00121:27:H3GGKBBXX:5:1203:11840:3829,J00121:27:H3GGKBBXX:5:2224:27610:30450,J00121:27:H3GGKBBXX:5:1227:16681:18441,J00121:27:H3GGKBBXX:5:2220:15260:24982,J00121:27:H3GGKBBXX:5:1220:5964:17210,J00121:27:H3GGKBBXX:5:2215:20354:16858,J00121:27:H3GGKBBXX:5:2112:4087:40262,J00121:27:H3GGKBBXX:5:2227:23591:16981,J00121:27:H3GGKBBXX:5:2113:22171:13113,J00121:27:H3GGKBBXX:5:2205:6624:39172,J00121:27:H3GGKBBXX:5:2116:13768:28797,J00121:27:H3GGKBBXX:5:2126:29000:43269,J00121:27:H3GGKBBXX:5:2113:10328:42987,J00121:27:H3GGKBBXX:5:2202:22952:4796,J00121:27:H3GGKBBXX:5:1221:27702:1877,J00121:27:H3GGKBBXX:5:2207:26027:22573,J00121:27:H3GGKBBXX:5:1128:24079:1578,J00121:27:H3GGKBBXX:5:2204:24901:42179,J00121:27:H3GGKBBXX:5:1219:6268:32402,J00121:27:H3GGKBBXX:5:2118:18994:39682,J00121:27:H3GGKBBXX:5:1205:13738:23540,J00121:27:H3GGKBBXX:5:2105:2676:4268,J00121:27:H3GGKBBXX:5:1213:10602:47436,J00121:27:H3GGKBBXX:5:1206:6756:7046,J00121:27:H3GGKBBXX:5:1108:4909:1982,J00121:27:H3GGKBBXX:5:1128:14143:27338,J00121:27:H3GGKBBXX:5:2205:6066:42425,J00121:27:H3GGKBBXX:5:2101:23703:34055,J00121:27:H3GGKBBXX:5:2214:22272:49089,J00121:27:H3GGKBBXX:5:1205:10125:35919,J00121:27:H3GGKBBXX:5:2119:8136:32226,J00121:27:H3GGKBBXX:5:1108:28726:21905;sequence=TACAGCTAAAAAGAATGATTTAACTG;start=138580;subtype=IES;support_ref=0;support_variant=47;type=IES;
scaffold51_21_with_IES	MILORD	internal_eliminated_sequence	138879	138907	.	.	.	ID=MILORD.21.138879.138907;Name=MILORD.21.138879.138907;bounded_by_ta=TRUE;common_boundary=Both;end=138907;ies_id=IESPGM.PTET51.1.21.134498;ies_left_dist=0;ies_min_dist=0;ies_right_dist=0;junction_seq=aagaggatttttagaTAattcaatcttttatt;read_names=J00121:27:H3GGKBBXX:5:2109:1377:39084,J00121:27:H3GGKBBXX:5:1204:26301:27619,J00121:27:H3GGKBBXX:5:2104:11241:40948,J00121:27:H3GGKBBXX:5:2209:20121:46838,J00121:27:H3GGKBBXX:5:1115:27022:33580,J00121:27:H3GGKBBXX:5:1207:29346:12040,J00121:27:H3GGKBBXX:5:2121:25205:46856,J00121:27:H3GGKBBXX:5:1212:16498:15522,J00121:27:H3GGKBBXX:5:2201:25114:22713,J00121:27:H3GGKBBXX:5:2116:15118:31242,J00121:27:H3GGKBBXX:5:1111:26534:19302,J00121:27:H3GGKBBXX:5:2201:3427:31980,J00121:27:H3GGKBBXX:5:1104:15371:10194,J00121:27:H3GGKBBXX:5:2125:23186:28270,J00121:27:H3GGKBBXX:5:1101:24890:20217,J00121:27:H3GGKBBXX:5:2116:25936:7504,J00121:27:H3GGKBBXX:5:1219:4736:43990,J00121:27:H3GGKBBXX:5:1106:17340:7591,J00121:27:H3GGKBBXX:5:1212:18142:32437,J00121:27:H3GGKBBXX:5:2101:10145:29307,J00121:27:H3GGKBBXX:5:2111:19076:8840,J00121:27:H3GGKBBXX:5:1219:9567:6853,J00121:27:H3GGKBBXX:5:2208:7984:45467,J00121:27:H3GGKBBXX:5:2116:23967:31066,J00121:27:H3GGKBBXX:5:1106:12053:36587,J00121:27:H3GGKBBXX:5:1128:20243:11601,J00121:27:H3GGKBBXX:5:2112:6025:29448,J00121:27:H3GGKBBXX:5:2225:19695:35303,J00121:27:H3GGKBBXX:5:1103:21217:20498,J00121:27:H3GGKBBXX:5:1120:7446:3530,J00121:27:H3GGKBBXX:5:1103:6938:47419,J00121:27:H3GGKBBXX:5:1207:10967:44060,J00121:27:H3GGKBBXX:5:1106:7009:14660,J00121:27:H3GGKBBXX:5:1128:6157:13992,J00121:27:H3GGKBBXX:5:1105:9485:21694,J00121:27:H3GGKBBXX:5:1119:12428:27813,J00121:27:H3GGKBBXX:5:1216:12489:44060,J00121:27:H3GGKBBXX:5:1225:13311:40666;sequence=TATGGGCGGATATCTATTTTATTTGATTA;start=138879;subtype=IES;support_ref=6;support_variant=38;type=IES;
scaffold51_21_with_IES	MILORD	internal_eliminated_sequence	139012	139040	.	.	.	ID=MILORD.21.139012.139040;Name=MILORD.21.139012.139040;bounded_by_ta=TRUE;common_boundary=Both;end=139040;ies_id=IESPGM.PTET51.1.21.134602;ies_left_dist=0;ies_min_dist=0;ies_right_dist=0;junction_seq=tgcttcttttagcacTActaataaatattatt;read_names=J00121:27:H3GGKBBXX:5:1116:22851:48438,J00121:27:H3GGKBBXX:5:2106:6786:35620,J00121:27:H3GGKBBXX:5:1126:23794:3196,J00121:27:H3GGKBBXX:5:1106:16721:30538,J00121:27:H3GGKBBXX:5:2207:15240:21113,J00121:27:H3GGKBBXX:5:1226:26342:11899,J00121:27:H3GGKBBXX:5:1119:15879:29747,J00121:27:H3GGKBBXX:5:1228:28848:41493,J00121:27:H3GGKBBXX:5:1215:18822:40156,J00121:27:H3GGKBBXX:5:2120:21633:33633,J00121:27:H3GGKBBXX:5:1208:24271:6765,J00121:27:H3GGKBBXX:5:2210:22830:24173,J00121:27:H3GGKBBXX:5:2104:12418:25791,J00121:27:H3GGKBBXX:5:2226:21816:37994,J00121:27:H3GGKBBXX:5:2202:5061:12058,J00121:27:H3GGKBBXX:5:1227:28463:31540,J00121:27:H3GGKBBXX:5:2114:30726:37783,J00121:27:H3GGKBBXX:5:1212:17229:33949,J00121:27:H3GGKBBXX:5:1127:12581:19320,J00121:27:H3GGKBBXX:5:1124:26058:27479,J00121:27:H3GGKBBXX:5:2212:23013:46469,J00121:27:H3GGKBBXX:5:2113:5041:24120,J00121:27:H3GGKBBXX:5:2206:24982:26529,J00121:27:H3GGKBBXX:5:2201:20892:15504,J00121:27:H3GGKBBXX:5:2114:26027:9772,J00121:27:H3GGKBBXX:5:1210:27204:39981,J00121:27:H3GGKBBXX:5:1214:15189:46381,J00121:27:H3GGKBBXX:5:1219:9780:29483,J00121:27:H3GGKBBXX:5:1106:10439:32842,J00121:27:H3GGKBBXX:5:2209:18172:37660,J00121:27:H3GGKBBXX:5:2216:10795:23786,J00121:27:H3GGKBBXX:5:2222:21623:12972,J00121:27:H3GGKBBXX:5:2225:19431:21729,J00121:27:H3GGKBBXX:5:2213:9871:34635,J00121:27:H3GGKBBXX:5:1112:4462:15803,J00121:27:H3GGKBBXX:5:1219:17837:20164,J00121:27:H3GGKBBXX:5:2208:28706:42337,J00121:27:H3GGKBBXX:5:1110:16752:43779,J00121:27:H3GGKBBXX:5:1224:3671:19460,J00121:27:H3GGKBBXX:5:1101:1681:20656,J00121:27:H3GGKBBXX:5:1227:29051:6396,J00121:27:H3GGKBBXX:5:2124:10155:34178,J00121:27:H3GGKBBXX:5:1201:3681:4391,J00121:27:H3GGKBBXX:5:2110:18203:22837,J00121:27:H3GGKBBXX:5:1228:17086:8734,J00121:27:H3GGKBBXX:5:1118:10328:43445,J00121:27:H3GGKBBXX:5:2220:17513:16014,J00121:27:H3GGKBBXX:5:1219:5619:27373,J00121:27:H3GGKBBXX:5:2213:29193:12198;sequence=TATAGACACACCCTAAGTTTAATTGACTA;start=139012;subtype=IES;support_ref=0;support_variant=49;type=IES;
scaffold51_21_with_IES	MILORD	internal_eliminated_sequence	142695	142750	.	.	.	ID=MILORD.21.142695.142750;Name=MILORD.21.142695.142750;bounded_by_ta=TRUE;common_boundary=Both;end=142750;ies_id=IESPGM.PTET51.1.21.138256;ies_left_dist=0;ies_min_dist=0;ies_right_dist=0;junction_seq=ttagaaacagattatTAcaaagattattataa;read_names=J00121:27:H3GGKBBXX:5:1205:21521:45326,J00121:27:H3GGKBBXX:5:1108:14864:37062,J00121:27:H3GGKBBXX:5:1105:15483:33457,J00121:27:H3GGKBBXX:5:2116:30036:17878,J00121:27:H3GGKBBXX:5:1108:19948:47735,J00121:27:H3GGKBBXX:5:2217:23774:16594,J00121:27:H3GGKBBXX:5:2219:19248:38644,J00121:27:H3GGKBBXX:5:2110:2635:32402,J00121:27:H3GGKBBXX:5:2117:14915:12603,J00121:27:H3GGKBBXX:5:1214:5304:7486,J00121:27:H3GGKBBXX:5:1128:15879:9315,J00121:27:H3GGKBBXX:5:1127:7537:8084,J00121:27:H3GGKBBXX:5:1116:24728:13359,J00121:27:H3GGKBBXX:5:2218:23734:38574;sequence=TATTGTTTATGTAAAAGAATATAGATTCTAAATGACTGATTAGAGTAGATTCATAA;start=142695;subtype=IES;support_ref=82;support_variant=14;type=IES;
scaffold51_21_with_IES	MILORD	internal_eliminated_sequence	144933	145027	.	.	.	ID=MILORD.21.144933.145027;Name=MILORD.21.144933.145027;bounded_by_ta=TRUE;common_boundary=Both;end=145027;ies_id=IESPGM.PTET51.1.21.140438;ies_left_dist=0;ies_min_dist=0;ies_right_dist=0;junction_seq=tgcgtattatttgagTAtttataacttaaatc;read_names=J00121:27:H3GGKBBXX:5:1214:15727:19988,J00121:27:H3GGKBBXX:5:1217:11830:22450,J00121:27:H3GGKBBXX:5:2226:5680:5499,J00121:27:H3GGKBBXX:5:2103:26200:11231,J00121:27:H3GGKBBXX:5:2208:16001:45994,J00121:27:H3GGKBBXX:5:1203:17411:48192,J00121:27:H3GGKBBXX:5:1106:19451:21905,J00121:27:H3GGKBBXX:5:1215:24139:30274,J00121:27:H3GGKBBXX:5:2207:10784:48702,J00121:27:H3GGKBBXX:5:2220:13007:28956,J00121:27:H3GGKBBXX:5:1112:10987:2000,J00121:27:H3GGKBBXX:5:1220:2737:29659,J00121:27:H3GGKBBXX:5:2108:25510:5077,J00121:27:H3GGKBBXX:5:1127:19329:5763,J00121:27:H3GGKBBXX:5:1116:25438:40262,J00121:27:H3GGKBBXX:5:1116:8988:12673,J00121:27:H3GGKBBXX:5:1222:30249:40719,J00121:27:H3GGKBBXX:5:2101:28534:26986,J00121:27:H3GGKBBXX:5:2217:9891:41634,J00121:27:H3GGKBBXX:5:1126:13088:9086,J00121:27:H3GGKBBXX:5:2126:12875:22678,J00121:27:H3GGKBBXX:5:1213:5345:2985,J00121:27:H3GGKBBXX:5:1118:15686:24384,J00121:27:H3GGKBBXX:5:2122:23764:21535,J00121:27:H3GGKBBXX:5:2221:31345:10827,J00121:27:H3GGKBBXX:5:1120:19827:42073,J00121:27:H3GGKBBXX:5:2102:27235:49212,J00121:27:H3GGKBBXX:5:1114:1448:27918,J00121:27:H3GGKBBXX:5:2221:8603:40737,J00121:27:H3GGKBBXX:5:2212:10521:19724,J00121:27:H3GGKBBXX:5:2215:25591:18405,J00121:27:H3GGKBBXX:5:1207:29447:31910,J00121:27:H3GGKBBXX:5:2202:10277:3864,J00121:27:H3GGKBBXX:5:1207:20019:35514;sequence=TACAGACAAAGAATATAATTATTATTTCAACATTGATATTGCAATTGTTCATTAATACAAAATTAGAGTAGGAATAGTATATCAAATGTTGAGTG;start=144933;subtype=IES;support_ref=86;support_variant=34;type=IES;
scaffold51_21_with_IES	MILORD	internal_eliminated_sequence	146166	146192	.	.	.	ID=MILORD.21.146166.146192;Name=MILORD.21.146166.146192;bounded_by_ta=TRUE;common_boundary=Both;end=146192;ies_id=IESPGM.PTET51.1.21.141576;ies_left_dist=0;ies_min_dist=0;ies_right_dist=0;junction_seq=ggtcattgactatctTAagttcttctcttctg;read_names=J00121:27:H3GGKBBXX:5:1106:15808:21324,J00121:27:H3GGKBBXX:5:1114:24840:23505,J00121:27:H3GGKBBXX:5:1125:9699:36341,J00121:27:H3GGKBBXX:5:1104:17421:13324,J00121:27:H3GGKBBXX:5:2227:18274:26652,J00121:27:H3GGKBBXX:5:1101:10125:29765,J00121:27:H3GGKBBXX:5:2110:10196:28762,J00121:27:H3GGKBBXX:5:2120:29224:7257,J00121:27:H3GGKBBXX:5:2214:27174:13341,J00121:27:H3GGKBBXX:5:2110:14377:20779;sequence=TATAGTCTAATTTTATTGACACTTCTA;start=146166;subtype=IES;support_ref=75;support_variant=10;type=IES;
scaffold51_21_with_IES	MILORD	internal_eliminated_sequence	146615	146641	.	.	.	ID=MILORD.21.146615.146641;Name=MILORD.21.146615.146641;bounded_by_ta=TRUE;common_boundary=Both;end=146641;ies_id=IESPGM.PTET51.1.21.141998;ies_left_dist=0;ies_min_dist=0;ies_right_dist=0;junction_seq=ctgcttcaaaaaggcTAacaaattaactcagg;read_names=J00121:27:H3GGKBBXX:5:1228:26677:18212,J00121:27:H3GGKBBXX:5:1209:6187:15909,J00121:27:H3GGKBBXX:5:1213:15128:20322,J00121:27:H3GGKBBXX:5:2212:14083:9156,J00121:27:H3GGKBBXX:5:1203:24393:17210,J00121:27:H3GGKBBXX:5:1206:6745:4145,J00121:27:H3GGKBBXX:5:2115:11860:13886,J00121:27:H3GGKBBXX:5:2228:14641:2070,J00121:27:H3GGKBBXX:5:2208:16082:11917,J00121:27:H3GGKBBXX:5:2124:23784:37923,J00121:27:H3GGKBBXX:5:1122:7436:43990,J00121:27:H3GGKBBXX:5:2210:15869:14326;sequence=TATAGTCATCATAATTCTATTATTGTA;start=146615;subtype=IES;support_ref=108;support_variant=12;type=IES;
scaffold51_21_with_IES	MILORD	internal_eliminated_sequence	146791	146816	.	.	.	ID=MILORD.21.146791.146816;Name=MILORD.21.146791.146816;bounded_by_ta=TRUE;common_boundary=Both;end=146816;ies_id=IESPGM.PTET51.1.21.142147;ies_left_dist=0;ies_min_dist=0;ies_right_dist=0;junction_seq=acttatgattataatTAttaaataatttaaat;read_names=J00121:27:H3GGKBBXX:5:2220:6299:11636,J00121:27:H3GGKBBXX:5:1122:20050:14994,J00121:27:H3GGKBBXX:5:2105:27316:22450,J00121:27:H3GGKBBXX:5:2114:27478:41229,J00121:27:H3GGKBBXX:5:1219:7517:35936,J00121:27:H3GGKBBXX:5:1120:29000:18230,J00121:27:H3GGKBBXX:5:2223:28148:23610,J00121:27:H3GGKBBXX:5:2107:10815:41581,J00121:27:H3GGKBBXX:5:1126:9749:26863,J00121:27:H3GGKBBXX:5:1203:24241:32033,J00121:27:H3GGKBBXX:5:1203:20791:18986,J00121:27:H3GGKBBXX:5:1206:9130:43023,J00121:27:H3GGKBBXX:5:1206:20009:13447,J00121:27:H3GGKBBXX:5:1108:3863:6396,J00121:27:H3GGKBBXX:5:2113:3092:10405,J00121:27:H3GGKBBXX:5:2214:12073:45977,J00121:27:H3GGKBBXX:5:2102:28128:20129,J00121:27:H3GGKBBXX:5:2117:1742:24489,J00121:27:H3GGKBBXX:5:2226:14407:4725,J00121:27:H3GGKBBXX:5:2222:17158:13746,J00121:27:H3GGKBBXX:5:2212:7892:47348,J00121:27:H3GGKBBXX:5:1124:24556:20902,J00121:27:H3GGKBBXX:5:1125:6796:41721,J00121:27:H3GGKBBXX:5:1203:10571:35673,J00121:27:H3GGKBBXX:5:2106:29092:24612,J00121:27:H3GGKBBXX:5:1226:10744:33334,J00121:27:H3GGKBBXX:5:1226:11444:32894,J00121:27:H3GGKBBXX:5:1205:9831:8682,J00121:27:H3GGKBBXX:5:1120:15077:17350,J00121:27:H3GGKBBXX:5:2125:5274:43409,J00121:27:H3GGKBBXX:5:2225:20222:22397,J00121:27:H3GGKBBXX:5:2115:10064:47594,J00121:27:H3GGKBBXX:5:1204:2706:4497,J00121:27:H3GGKBBXX:5:1119:27184:27567,J00121:27:H3GGKBBXX:5:1213:19827:39576,J00121:27:H3GGKBBXX:5:2217:22313:4462,J00121:27:H3GGKBBXX:5:2224:19339:42671,J00121:27:H3GGKBBXX:5:1108:16356:23821,J00121:27:H3GGKBBXX:5:1212:21054:46522,J00121:27:H3GGKBBXX:5:1208:20212:20058,J00121:27:H3GGKBBXX:5:1118:9607:48315,J00121:27:H3GGKBBXX:5:1114:13464:46029,J00121:27:H3GGKBBXX:5:2207:5792:3688,J00121:27:H3GGKBBXX:5:2220:29569:31664,J00121:27:H3GGKBBXX:5:2216:31497:5358,J00121:27:H3GGKBBXX:5:1210:10805:7134,J00121:27:H3GGKBBXX:5:2211:31091:37818,J00121:27:H3GGKBBXX:5:1124:18568:26775,J00121:27:H3GGKBBXX:5:1223:19207:20076,J00121:27:H3GGKBBXX:5:1107:6360:15996,J00121:27:H3GGKBBXX:5:1127:25185:23716,J00121:27:H3GGKBBXX:5:1220:8115:25228,J00121:27:H3GGKBBXX:5:2117:2828:7697,J00121:27:H3GGKBBXX:5:1116:28452:45520,J00121:27:H3GGKBBXX:5:2205:4127:25632;sequence=TATAATTGGATTTACCTTAGTTACTA;start=146791;subtype=IES;support_ref=3;support_variant=55;type=IES;
scaffold51_21_with_IES	MILORD	internal_eliminated_sequence	147182	147210	.	.	.	ID=MILORD.21.147182.147210;Name=MILORD.21.147182.147210;bounded_by_ta=TRUE;common_boundary=Both;end=147210;ies_id=IESPGM.PTET51.1.21.142512;ies_left_dist=0;ies_min_dist=0;ies_right_dist=0;junction_seq=tgcagctgtttttaaTAgatctgttagcagga;read_names=J00121:27:H3GGKBBXX:5:2228:18812:2932,J00121:27:H3GGKBBXX:5:1114:7172:38468,J00121:27:H3GGKBBXX:5:1121:13768:35198,J00121:27:H3GGKBBXX:5:1216:28534:30433,J00121:27:H3GGKBBXX:5:2218:31132:4303,J00121:27:H3GGKBBXX:5:1211:13443:26406,J00121:27:H3GGKBBXX:5:1124:6208:41862,J00121:27:H3GGKBBXX:5:2118:7973:27373,J00121:27:H3GGKBBXX:5:2209:22759:26934,J00121:27:H3GGKBBXX:5:2101:26575:44763,J00121:27:H3GGKBBXX:5:2122:15950:29870,J00121:27:H3GGKBBXX:5:1218:20364:22784,J00121:27:H3GGKBBXX:5:2104:27793:43955,J00121:27:H3GGKBBXX:5:1113:5162:47084,J00121:27:H3GGKBBXX:5:2102:20243:20392,J00121:27:H3GGKBBXX:5:2120:8207:10546,J00121:27:H3GGKBBXX:5:1112:14783:7486,J00121:27:H3GGKBBXX:5:2114:31436:27057,J00121:27:H3GGKBBXX:5:2210:22019:5042,J00121:27:H3GGKBBXX:5:2109:30198:27549,J00121:27:H3GGKBBXX:5:2219:14418:9842,J00121:27:H3GGKBBXX:5:1101:20933:21412,J00121:27:H3GGKBBXX:5:1121:24373:23540,J00121:27:H3GGKBBXX:5:1201:21410:42003,J00121:27:H3GGKBBXX:5:2113:11891:19496,J00121:27:H3GGKBBXX:5:1227:6685:44377,J00121:27:H3GGKBBXX:5:2217:16427:11354,J00121:27:H3GGKBBXX:5:2202:25033:41387,J00121:27:H3GGKBBXX:5:2116:30117:17561,J00121:27:H3GGKBBXX:5:1204:5954:35303,J00121:27:H3GGKBBXX:5:1119:22597:30661,J00121:27:H3GGKBBXX:5:2212:13798:23223,J00121:27:H3GGKBBXX:5:1117:9252:42003,J00121:27:H3GGKBBXX:5:2225:23663:30081,J00121:27:H3GGKBBXX:5:2206:18487:33035,J00121:27:H3GGKBBXX:5:2223:21795:11196,J00121:27:H3GGKBBXX:5:1214:23287:42442,J00121:27:H3GGKBBXX:5:2226:12398:32930,J00121:27:H3GGKBBXX:5:1109:17604:43990,J00121:27:H3GGKBBXX:5:2226:13951:36183,J00121:27:H3GGKBBXX:5:2109:14864:9315,J00121:27:H3GGKBBXX:5:2218:8460:9016;sequence=TATGGTTTGATTGAATGTCAATATACCTA;start=147182;subtype=IES;support_ref=87;support_variant=42;type=IES;
scaffold51_21_with_IES	MILORD	internal_eliminated_sequence	148401	148458	.	.	.	ID=MILORD.21.148401.148458;Name=MILORD.21.148401.148458;bounded_by_ta=TRUE;common_boundary=Both;end=148458;ies_id=IESPGM.PTET51.1.21.143702;ies_left_dist=0;ies_min_dist=0;ies_right_dist=0;junction_seq=taattcatctctaaaTAattattgagatttcg;read_names=J00121:27:H3GGKBBXX:5:1207:2554:5640,J00121:27:H3GGKBBXX:5:2222:9597:1701,J00121:27:H3GGKBBXX:5:2210:5589:36077,J00121:27:H3GGKBBXX:5:1103:27925:14467,J00121:27:H3GGKBBXX:5:1120:5487:31611,J00121:27:H3GGKBBXX:5:2222:30046:13957,J00121:27:H3GGKBBXX:5:1201:31456:14572,J00121:27:H3GGKBBXX:5:2113:18101:34864,J00121:27:H3GGKBBXX:5:2226:6695:2228,J00121:27:H3GGKBBXX:5:1107:25043:2580,J00121:27:H3GGKBBXX:5:2222:9201:1226,J00121:27:H3GGKBBXX:5:1102:20111:19566,J00121:27:H3GGKBBXX:5:2213:22221:9192,J00121:27:H3GGKBBXX:5:2208:26189:16665,J00121:27:H3GGKBBXX:5:1218:11485:27479,J00121:27:H3GGKBBXX:5:1210:3721:9385,J00121:27:H3GGKBBXX:5:2202:13484:5059,J00121:27:H3GGKBBXX:5:2208:14438:29817,J00121:27:H3GGKBBXX:5:2221:27336:33246,J00121:27:H3GGKBBXX:5:2206:3934:46434,J00121:27:H3GGKBBXX:5:1127:26819:38117,J00121:27:H3GGKBBXX:5:1123:3407:6519,J00121:27:H3GGKBBXX:5:1120:29995:35286,J00121:27:H3GGKBBXX:5:2102:23957:16067,J00121:27:H3GGKBBXX:5:1227:30431:35479,J00121:27:H3GGKBBXX:5:2201:16843:16225,J00121:27:H3GGKBBXX:5:2221:23602:7363,J00121:27:H3GGKBBXX:5:1111:17756:24489,J00121:27:H3GGKBBXX:5:1127:19319:12990,J00121:27:H3GGKBBXX:5:1101:8105:3793,J00121:27:H3GGKBBXX:5:1217:8460:20691,J00121:27:H3GGKBBXX:5:1217:29427:41299,J00121:27:H3GGKBBXX:5:1212:17442:32701,J00121:27:H3GGKBBXX:5:1123:21623:3618,J00121:27:H3GGKBBXX:5:2226:22577:25351,J00121:27:H3GGKBBXX:5:1117:30675:36358,J00121:27:H3GGKBBXX:5:1208:23825:37959,J00121:27:H3GGKBBXX:5:2114:7182:9684;sequence=TATTGTCAATAATCTTAAGTAATTAAATAGTTTGAGTACTCGAATTTTGGATTCACAA;start=148401;subtype=IES;support_ref=42;support_variant=38;type=IES;
scaffold51_21_with_IES	MILORD	internal_eliminated_sequence	149999	150027	.	.	.	ID=MILORD.21.149999.150027;Name=MILORD.21.149999.150027;bounded_by_ta=TRUE;common_boundary=Both;end=150027;ies_id=IESPGM.PTET51.1.21.145242;ies_left_dist=0;ies_min_dist=0;ies_right_dist=0;junction_seq=atggctggattgcagTActtacatgagaatta;read_names=J00121:27:H3GGKBBXX:5:1101:17391:44289,J00121:27:H3GGKBBXX:5:1106:19725:36939,J00121:27:H3GGKBBXX:5:1111:27235:18863,J00121:27:H3GGKBBXX:5:2211:23987:29096,J00121:27:H3GGKBBXX:5:1223:13119:11214,J00121:27:H3GGKBBXX:5:1107:12256:35075,J00121:27:H3GGKBBXX:5:2206:9171:8348,J00121:27:H3GGKBBXX:5:1116:25276:35725,J00121:27:H3GGKBBXX:5:2103:14367:12638,J00121:27:H3GGKBBXX:5:1217:17980:20129,J00121:27:H3GGKBBXX:5:2222:22607:46961,J00121:27:H3GGKBBXX:5:2105:31193:22239,J00121:27:H3GGKBBXX:5:1109:6847:6361,J00121:27:H3GGKBBXX:5:1113:8420:39365,J00121:27:H3GGKBBXX:5:2228:15828:34688,J00121:27:H3GGKBBXX:5:1109:6847:6185,J00121:27:H3GGKBBXX:5:1216:4980:42689,J00121:27:H3GGKBBXX:5:1218:2920:7750,J00121:27:H3GGKBBXX:5:1103:11698:2879,J00121:27:H3GGKBBXX:5:1108:6390:24243,J00121:27:H3GGKBBXX:5:1211:16143:11214,J00121:27:H3GGKBBXX:5:2216:30289:36429,J00121:27:H3GGKBBXX:5:1110:9516:24560,J00121:27:H3GGKBBXX:5:1116:20506:19056,J00121:27:H3GGKBBXX:5:1105:26606:3776,J00121:27:H3GGKBBXX:5:2106:29132:19197,J00121:27:H3GGKBBXX:5:2213:10977:1209,J00121:27:H3GGKBBXX:5:1227:27306:2387,J00121:27:H3GGKBBXX:5:2111:20415:30011,J00121:27:H3GGKBBXX:5:2210:24261:27531,J00121:27:H3GGKBBXX:5:1118:25266:20973,J00121:27:H3GGKBBXX:5:2214:17675:13974,J00121:27:H3GGKBBXX:5:2206:8501:25720,J00121:27:H3GGKBBXX:5:1214:7781:11249,J00121:27:H3GGKBBXX:5:2223:17746:47120,J00121:27:H3GGKBBXX:5:2223:5700:20093,J00121:27:H3GGKBBXX:5:2117:25469:8066,J00121:27:H3GGKBBXX:5:1205:16122:13535,J00121:27:H3GGKBBXX:5:1209:23460:27127,J00121:27:H3GGKBBXX:5:2115:17188:17034,J00121:27:H3GGKBBXX:5:2122:9628:5939,J00121:27:H3GGKBBXX:5:2101:7405:12954,J00121:27:H3GGKBBXX:5:1120:14945:43990,J00121:27:H3GGKBBXX:5:2114:22800:29360,J00121:27:H3GGKBBXX:5:2101:4675:44306,J00121:27:H3GGKBBXX:5:1109:20324:5306,J00121:27:H3GGKBBXX:5:2222:9435:20515,J00121:27:H3GGKBBXX:5:1207:9962:35426,J00121:27:H3GGKBBXX:5:2120:14164:30046;sequence=TATGGTTAATATGTGGATGATGCTAAGTA;start=149999;subtype=IES;support_ref=0;support_variant=49;type=IES;
scaffold51_21_with_IES	MILORD	internal_eliminated_sequence	154919	155002	.	.	.	ID=MILORD.21.154919.155002;Name=MILORD.21.154919.155002;bounded_by_ta=TRUE;common_boundary=Both;end=155002;ies_id=IESPGM.PTET51.1.21.150133;ies_left_dist=0;ies_min_dist=0;ies_right_dist=0;junction_seq=tgttatgtgtaacagTAtcaataataaggtac;read_names=J00121:27:H3GGKBBXX:5:1216:10419:34319,J00121:27:H3GGKBBXX:5:1202:21257:6853,J00121:27:H3GGKBBXX:5:1225:27925:10528,J00121:27:H3GGKBBXX:5:1225:27610:31083,J00121:27:H3GGKBBXX:5:1216:8349:4848,J00121:27:H3GGKBBXX:5:1115:23784:22661,J00121:27:H3GGKBBXX:5:2213:26798:29395,J00121:27:H3GGKBBXX:5:1114:10186:41194,J00121:27:H3GGKBBXX:5:2206:13149:20375,J00121:27:H3GGKBBXX:5:2223:23267:47295,J00121:27:H3GGKBBXX:5:1122:21613:18757,J00121:27:H3GGKBBXX:5:2104:14509:23259,J00121:27:H3GGKBBXX:5:2228:13433:8875,J00121:27:H3GGKBBXX:5:2113:4817:10616,J00121:27:H3GGKBBXX:5:1121:27742:41299,J00121:27:H3GGKBBXX:5:2210:24606:14836,J00121:27:H3GGKBBXX:5:1205:14915:16753,J00121:27:H3GGKBBXX:5:1120:10896:26388,J00121:27:H3GGKBBXX:5:1115:7933:13060,J00121:27:H3GGKBBXX:5:2228:2412:47841,J00121:27:H3GGKBBXX:5:2121:6400:48280,J00121:27:H3GGKBBXX:5:2218:18883:21483,J00121:27:H3GGKBBXX:5:1223:14143:40104;sequence=TACAGCCAATTTTTCAATTTATTTCCATTTTATATGATTTCCTCATTCATTATATTATAATCAATCATCAATGATTACTCACTG;start=154919;subtype=IES;support_ref=78;support_variant=23;type=IES;
scaffold51_21_with_IES	MILORD	internal_eliminated_sequence	155781	155807	.	.	.	ID=MILORD.21.155781.155807;Name=MILORD.21.155781.155807;bounded_by_ta=TRUE;common_boundary=Both;end=155807;ies_id=IESPGM.PTET51.1.21.150911;ies_left_dist=0;ies_min_dist=0;ies_right_dist=0;junction_seq=aaatgattattgaggTAtttgtcatttaagat;read_names=J00121:27:H3GGKBBXX:5:1120:4706:32261,J00121:27:H3GGKBBXX:5:1103:3336:15891,J00121:27:H3GGKBBXX:5:1103:23845:21571,J00121:27:H3GGKBBXX:5:1206:6461:14590,J00121:27:H3GGKBBXX:5:1205:15625:24208,J00121:27:H3GGKBBXX:5:2225:16620:42284,J00121:27:H3GGKBBXX:5:1105:5203:35514,J00121:27:H3GGKBBXX:5:2113:30837:28868,J00121:27:H3GGKBBXX:5:1203:25185:12392,J00121:27:H3GGKBBXX:5:1205:22049:46698,J00121:27:H3GGKBBXX:5:2121:31416:44289,J00121:27:H3GGKBBXX:5:1203:23520:15979,J00121:27:H3GGKBBXX:5:1127:27367:15574,J00121:27:H3GGKBBXX:5:1207:21643:41071,J00121:27:H3GGKBBXX:5:1219:8511:46909,J00121:27:H3GGKBBXX:5:1214:30553:34354,J00121:27:H3GGKBBXX:5:1216:4817:25738,J00121:27:H3GGKBBXX:5:1106:28219:44306,J00121:27:H3GGKBBXX:5:1119:18974:33563,J00121:27:H3GGKBBXX:5:2225:27793:26969,J00121:27:H3GGKBBXX:5:1214:12834:46346,J00121:27:H3GGKBBXX:5:1125:7202:38767,J00121:27:H3GGKBBXX:5:1104:19035:46153,J00121:27:H3GGKBBXX:5:1112:2524:23206,J00121:27:H3GGKBBXX:5:1125:19725:45379,J00121:27:H3GGKBBXX:5:1123:27844:45555,J00121:27:H3GGKBBXX:5:1222:12743:45027,J00121:27:H3GGKBBXX:5:1123:28463:45291,J00121:27:H3GGKBBXX:5:2113:17137:5235,J00121:27:H3GGKBBXX:5:2120:31000:42653,J00121:27:H3GGKBBXX:5:2217:17279:39734,J00121:27:H3GGKBBXX:5:2118:17158:23276,J00121:27:H3GGKBBXX:5:1104:15483:26775,J00121:27:H3GGKBBXX:5:1106:15260:38978,J00121:27:H3GGKBBXX:5:2201:20111:49247,J00121:27:H3GGKBBXX:5:2109:4777:20850,J00121:27:H3GGKBBXX:5:2209:6908:41950,J00121:27:H3GGKBBXX:5:1213:29214:43779,J00121:27:H3GGKBBXX:5:2201:28442:33580,J00121:27:H3GGKBBXX:5:2101:9993:43040,J00121:27:H3GGKBBXX:5:1211:28940:15240,J00121:27:H3GGKBBXX:5:2227:5000:24015,J00121:27:H3GGKBBXX:5:1204:26849:39541,J00121:27:H3GGKBBXX:5:2224:8613:31927,J00121:27:H3GGKBBXX:5:1126:17746:45326,J00121:27:H3GGKBBXX:5:1125:17147:7609,J00121:27:H3GGKBBXX:5:1224:15290:1508,J00121:27:H3GGKBBXX:5:2202:31233:6484,J00121:27:H3GGKBBXX:5:2201:5244:13429,J00121:27:H3GGKBBXX:5:2202:9678:24595,J00121:27:H3GGKBBXX:5:1221:22597:19548,J00121:27:H3GGKBBXX:5:2222:23165:26476,J00121:27:H3GGKBBXX:5:1109:6076:8928,J00121:27:H3GGKBBXX:5:2228:6086:25158,J00121:27:H3GGKBBXX:5:2119:32096:23733,J00121:27:H3GGKBBXX:5:1211:22090:20322,J00121:27:H3GGKBBXX:5:2109:20212:14607,J00121:27:H3GGKBBXX:5:2222:11809:46469,J00121:27:H3GGKBBXX:5:2116:32035:13886;sequence=TATAGTTGACTCAATTTCATTTAACAG;start=155781;subtype=IES;support_ref=3;support_variant=59;type=IES;
scaffold51_21_with_IES	MILORD	internal_eliminated_sequence	159642	159670	.	.	.	ID=MILORD.21.159642.159670;Name=MILORD.21.159642.159670;bounded_by_ta=TRUE;common_boundary=Both;end=159670;ies_id=IESPGM.PTET51.1.21.154745;ies_left_dist=0;ies_min_dist=0;ies_right_dist=0;junction_seq=actcttgaaacattgTAtgaaactgcagttga;read_names=J00121:27:H3GGKBBXX:5:1111:24606:23135,J00121:27:H3GGKBBXX:5:2103:25175:15399,J00121:27:H3GGKBBXX:5:2212:26524:23716,J00121:27:H3GGKBBXX:5:2220:5863:21500,J00121:27:H3GGKBBXX:5:1126:23104:2563,J00121:27:H3GGKBBXX:5:1111:14986:20920,J00121:27:H3GGKBBXX:5:1106:16041:21799,J00121:27:H3GGKBBXX:5:1121:8968:20480,J00121:27:H3GGKBBXX:5:1124:7131:19795,J00121:27:H3GGKBBXX:5:2211:25286:5042,J00121:27:H3GGKBBXX:5:1210:16051:6906,J00121:27:H3GGKBBXX:5:1221:22567:28393,J00121:27:H3GGKBBXX:5:1102:20517:44464,J00121:27:H3GGKBBXX:5:1122:7608:37923,J00121:27:H3GGKBBXX:5:1227:20354:33985,J00121:27:H3GGKBBXX:5:2213:16447:11847,J00121:27:H3GGKBBXX:5:1119:22912:21254,J00121:27:H3GGKBBXX:5:2120:5112:43163,J00121:27:H3GGKBBXX:5:1108:11992:23927,J00121:27:H3GGKBBXX:5:1123:22272:45643,J00121:27:H3GGKBBXX:5:2220:22962:20955,J00121:27:H3GGKBBXX:5:1212:16955:19478,J00121:27:H3GGKBBXX:5:2124:13433:38697,J00121:27:H3GGKBBXX:5:1108:24495:8699,J00121:27:H3GGKBBXX:5:1220:23713:31787,J00121:27:H3GGKBBXX:5:1201:30107:25879,J00121:27:H3GGKBBXX:5:1114:19948:47911,J00121:27:H3GGKBBXX:5:1226:28960:17210,J00121:27:H3GGKBBXX:5:1203:22161:42776,J00121:27:H3GGKBBXX:5:1219:24972:42935,J00121:27:H3GGKBBXX:5:2107:18284:21535,J00121:27:H3GGKBBXX:5:1110:9049:19918,J00121:27:H3GGKBBXX:5:2216:10490:25966,J00121:27:H3GGKBBXX:5:1224:14864:12480,J00121:27:H3GGKBBXX:5:2107:20720:5956,J00121:27:H3GGKBBXX:5:2120:26616:10897,J00121:27:H3GGKBBXX:5:1111:27915:12761,J00121:27:H3GGKBBXX:5:2201:5203:18775,J00121:27:H3GGKBBXX:5:2128:30401:36692,J00121:27:H3GGKBBXX:5:1204:18913:36095,J00121:27:H3GGKBBXX:5:1222:24129:27268,J00121:27:H3GGKBBXX:5:2114:26382:11091,J00121:27:H3GGKBBXX:5:2210:22394:36464;sequence=TACAATTCAATCATTTATTAATTTCACCA;start=159642;subtype=IES;support_ref=0;support_variant=43;type=IES;
scaffold51_21_with_IES	MILORD	internal_eliminated_sequence	162222	165123	.	.	.	ID=MILORD.21.162222.165123;Name=MILORD.21.162222.165123;bounded_by_ta=TRUE;common_boundary=Both;end=165123;ies_id=IESPGM.PTET51.1.21.157296;ies_left_dist=0;ies_min_dist=0;ies_right_dist=0;junction_seq=tttttctaaataaaaTAtcagtaattgagtta;read_names=J00121:27:H3GGKBBXX:5:2216:21805:30661,J00121:27:H3GGKBBXX:5:1116:7019:17948,J00121:27:H3GGKBBXX:5:1226:27630:25070,J00121:27:H3GGKBBXX:5:1209:23125:43111,J00121:27:H3GGKBBXX:5:2221:18659:15856,J00121:27:H3GGKBBXX:5:2221:18649:15873,J00121:27:H3GGKBBXX:5:2224:10074:28200,J00121:27:H3GGKBBXX:5:1103:9973:45221,J00121:27:H3GGKBBXX:5:1113:12976:43322,J00121:27:H3GGKBBXX:5:1127:22303:34653,J00121:27:H3GGKBBXX:5:2126:23916:13148,J00121:27:H3GGKBBXX:5:2224:22161:5253,J00121:27:H3GGKBBXX:5:1209:23003:42935,J00121:27:H3GGKBBXX:5:2209:19197:40807,J00121:27:H3GGKBBXX:5:2121:20628:3829,J00121:27:H3GGKBBXX:5:2115:6248:46469,J00121:27:H3GGKBBXX:5:2126:6847:20076,J00121:27:H3GGKBBXX:5:1108:17158:46170,J00121:27:H3GGKBBXX:5:1116:25063:40420,J00121:27:H3GGKBBXX:5:1127:20994:35585,J00121:27:H3GGKBBXX:5:1109:22709:46117,J00121:27:H3GGKBBXX:5:2110:7425:46434,J00121:27:H3GGKBBXX:5:1226:19096:22520,J00121:27:H3GGKBBXX:5:2118:29061:41862,J00121:27:H3GGKBBXX:5:1111:9719:34512,J00121:27:H3GGKBBXX:5:1116:7354:23522,J00121:27:H3GGKBBXX:5:2102:18558:30626,J00121:27:H3GGKBBXX:5:2221:15767:29378,J00121:27:H3GGKBBXX:5:1204:16204:19373,J00121:27:H3GGKBBXX:5:2207:27762:9965,J00121:27:H3GGKBBXX:5:2209:28970:15258,J00121:27:H3GGKBBXX:5:1112:25479:21764,J00121:27:H3GGKBBXX:5:2104:10673:24771,J00121:27:H3GGKBBXX:5:1216:20933:40192,J00121:27:H3GGKBBXX:5:1126:20080:13394,J00121:27:H3GGKBBXX:5:2217:24901:7187,J00121:27:H3GGKBBXX:5:1102:12926:20691,J00121:27:H3GGKBBXX:5:1128:22242:24595;sequence=TATTGTCAAATTAAAAATAAATGGTGTTTTTTATAATAAAACAATTAATATTAATTTTTAGTAAATCAAACATTATGATGTATGTTTCATTTAAAATAGAAATATTTAGCAACTGGGTTAATTAAGATATAGAAAAAATTACTACTATTATTACTATTATATTTATTTTAATTTGTAATTAATTCTTATCAGGATCCATTTAGCACAGAATTCTCAAGTATTCCTAACCTGGAAGGGGACCCCAGCTATTGCCATACTAGGGAACTCTGAAGGCTCTTCAACATGGCCAGAAGGGATATGAAGGCTAGGGAACTTGAGAAAAAGAATGAGATGAAGGACCACCTCCTTATTTTCTGTTCTGGTCTTACTGCTGGTTCGGGACTTTAAATTAATGGCCTGTATAGACCTTTGTTATATATTATCTCACGTGCCATCTATACCCCCGGGAACAAATGCTAATTCCAGAACTTTCTACTCAAATCATCGATTAATAACATAAATCTCGATGACGCATTAAGGAGTATCATATTACTATTACAAATTATTTAAAATATATAGTGCAGTTCCTAAAGACCTCCACTGGGATCAAGAGTTAGGCACTCTCTAAACCTCCTAGCATTATTAACCCCAGGTGTCTCGACACTAACTACAATCTGATTTTGATAATTAATTTTGTTAAATAAATAATAAAAATAATAATTATTAATATTAAAATCATAAATGATTAAGTTATAAAATAGAGTTTACATTTATTTTATCTTTTATAAAAACTGGATGCCTAAGTAATTCTTCCTTGTATTTAAAAAATTATAATAGCATTTCAAATGTGTGAAAACTTGAAAATACGTATTAATTGCTCATAAGAAAAGAAGAAAGAATTTTTCTATGATCAAAATTAATTTGATTGCATTTTCTTTAAATTTATCATATGTGATAAAATCTAAAGAAAGAATTATAGGATAACTGGATTGCCTATGAGCATACCAAATATATTTCTGAATTATTATAATAATTATTATTTAACCCTTATTCAGGAAACAACACAAACTTAAATTCATTTATTTTATTAACTCCTTATAAGCTATTCAACTAACTCTCAATCAGCCACTCATTATTCTTTTGGTAATTTAGTTTATCCCAATTTTAAATCATTATAAAATTCTTAGTAACTTTAATAATTTAGATGTTTGGTAATAATTTGTTTTGCACTCATTATTTCACTGGAATGCAATTCGCATTTCATCCAAGCTAATTTGAATGTAAACTCTAAGTTTTGAGGAAGTAATAGAATTTTAATAAGATGTATCGGTCCGTTTTAATCCCATATCTTATTTAATTGTTCTTTAATATGATTCATGGTACTATCTGAGAGTTCTATATCTCTCTCCAAGGTTTTATTTATTATTTTATTGATGCCATTAAATTTTGATGTTTAATAATATTGAAGAATAATAAAGACAAATTGATTCTTAGTATTTTTAGGCAATCTTAATATAATTTTTAGTATTTTCTTTTGTAATTACTAAAGTCGTTTACGAGTTTATTTGTTTTAAAATTATTCTAATATCAAGTAATAAATGAAATAGGGCTACATATATTTAATACATAATAACAGTCTTTGTCTAAAATCCATTTTAATTGATATTTATTTTATCTTTGTTAATTTATAATTCATATTTCTTTCCATATCTTTAATATGTTATTTTAATCTACCCCCTGGAATCTATCTGAATTCCTAAATATTTATAAGAATTAACAATTGGAATTCCATCAATATCTTTGTTAATTATCTTACTTTTAATTGGTAATATTCCAGATTTTTTTACATATTCTGAATTTCCAAAATGTTGAAAAACATTGTAATTGCAATAAATACTTCTTAATTTTTTATTCTTTAAGAATAAAACTGAATCATCTGAGTAACCAAAAAACTAAAATTCAAATTTAACTTTAGACTTAAGATCTCTTAAAAAACCATCCATATAAATGTCAAATAGAAAAGATGATATTGGAAAACCTTCTGGGTCAATATCTTATTAATAACAAAAGTCTTTTTTATCATATGGATTGATAATTAATCTATTAATTGCATCTAGATACTAAATCTCAGTGTAATCAAGACCATTTTATTCTTCTAGTAATTAATATAATTTTCTTCTATTAATAGTATTATAAGCATTTAAAAAATCTATAATAAGCATAATCAATTACTAAGAGGACTTAGATTGTTTAAATATATCAAAAAGTGCCATAATATTGAATTATGTTCCATATCCTTTATGATAACCTGTTTATTATTTTAATATTTCTGTGTAGATGATTCATCAAAATTTTTATAGAATCTCAATTCAAGAAATTTATACATAGAACTGAGAATTACTATTGGTCTAAATTAATCATTTTTGGAATCTCTGGATATACTTTATTTAGAGGTATCAATCTTCCGTCCATATGTCGGCTAATATTTAACAATTGCATGATTTAATAAATTAGTGGGTTAAACAATCACAATTGAAATACACTTTGAAATAAAAGAGAACAAGTTTTACTAAGATATTTGCAATGATGGGAAAAGTAAAAATCATAAGCATAAGATGGAGAAACTAATTGTGTAACATTGTATATGGGATAAATTTTAAATTATAGAAATCGTAACATAGATGAAAATGGAACGGAATATAAGTGATTATAATTTTATTTCTGTGTTCATCCCCCTAAAAGGGTTTATGGTTGAATGAAAAGAAAGAATTGGTATAAGTAGATAAAATATAAAATATTTTGATAAAATAGATTCACATATATCTTTTTTATTGAATATTTTACAAAATCTTTTGATGAAAAAATTATTATCTAAAATCTCAACCTGCAAAGATAAAATTTACTTTATTTATTTCCTTATCAA;start=162222;subtype=IES;support_ref=78;support_variant=38;type=IES;
scaffold51_21_with_IES	MILORD	internal_eliminated_sequence	162621	162658	.	.	.	ID=MILORD.21.162621.162658;Name=MILORD.21.162621.162658;bounded_by_ta=TRUE;common_boundary=None;end=162658;ies_id=IESPGM.PTET51.1.21.157296;ies_left_dist=-399;ies_min_dist=399;ies_right_dist=2465;junction_seq=taaattaatggcctgTAcccccgggaacaaat;read_names=J00121:27:H3GGKBBXX:5:1105:5751:24648,J00121:27:H3GGKBBXX:5:1202:3701:22116;sequence=TATAGACCTTTGTTATATATTATCTCACGTGCCATCTA;start=162621;subtype=INTERNAL;support_ref=72;support_variant=2;type=ALTERNATIVE;
scaffold51_21_with_IES	MILORD	internal_eliminated_sequence	164947	165123	.	.	.	ID=MILORD.21.164947.165123;Name=MILORD.21.164947.165123;bounded_by_ta=TRUE;common_boundary=RIGHT;end=165123;ies_id=IESPGM.PTET51.1.21.157296;ies_left_dist=-2725;ies_min_dist=0;ies_right_dist=0;junction_seq=ccccctaaaagggttTAtcagtaattgagtta;read_names=J00121:27:H3GGKBBXX:5:1119:10510:41827,J00121:27:H3GGKBBXX:5:1108:25256:34881;sequence=TATGGTTGAATGAAAAGAAAGAATTGGTATAAGTAGATAAAATATAAAATATTTTGATAAAATAGATTCACATATATCTTTTTTATTGAATATTTTACAAAATCTTTTGATGAAAAAATTATTATCTAAAATCTCAACCTGCAAAGATAAAATTTACTTTATTTATTTCCTTATCAA;start=164947;subtype=PARTIAL_INTERNAL;support_ref=55;support_variant=2;type=ALTERNATIVE;
scaffold51_21_with_IES	MILORD	internal_eliminated_sequence	168619	168673	.	.	.	ID=MILORD.21.168619.168673;Name=MILORD.21.168619.168673;bounded_by_ta=TRUE;common_boundary=Both;end=168673;ies_id=IESPGM.PTET51.1.21.160791;ies_left_dist=0;ies_min_dist=0;ies_right_dist=0;junction_seq=tggggttccattaaaTActaaatgtaataatt;read_names=J00121:27:H3GGKBBXX:5:1118:8511:45045,J00121:27:H3GGKBBXX:5:1208:29701:9842,J00121:27:H3GGKBBXX:5:1123:24525:25070,J00121:27:H3GGKBBXX:5:2111:23967:30468,J00121:27:H3GGKBBXX:5:2125:28087:19953,J00121:27:H3GGKBBXX:5:1205:24170:16999,J00121:27:H3GGKBBXX:5:2219:28381:3829,J00121:27:H3GGKBBXX:5:1106:28798:23716,J00121:27:H3GGKBBXX:5:2104:4056:27725,J00121:27:H3GGKBBXX:5:1226:6411:40948,J00121:27:H3GGKBBXX:5:2206:8186:16067,J00121:27:H3GGKBBXX:5:1224:20567:29466,J00121:27:H3GGKBBXX:5:2209:15990:18089,J00121:27:H3GGKBBXX:5:2220:5446:33826,J00121:27:H3GGKBBXX:5:1213:7385:4163,J00121:27:H3GGKBBXX:5:1203:18933:29940,J00121:27:H3GGKBBXX:5:2227:27377:4233,J00121:27:H3GGKBBXX:5:2206:3843:5692,J00121:27:H3GGKBBXX:5:1205:27306:17790,J00121:27:H3GGKBBXX:5:1113:26758:46065,J00121:27:H3GGKBBXX:5:1118:14813:24595,J00121:27:H3GGKBBXX:5:2222:2879:43269,J00121:27:H3GGKBBXX:5:1225:8440:41124,J00121:27:H3GGKBBXX:5:1101:10764:11671,J00121:27:H3GGKBBXX:5:2203:24515:42073,J00121:27:H3GGKBBXX:5:1223:28848:48175,J00121:27:H3GGKBBXX:5:2228:18416:37835,J00121:27:H3GGKBBXX:5:1116:21491:34020,J00121:27:H3GGKBBXX:5:1125:18274:33862,J00121:27:H3GGKBBXX:5:1220:5528:8963,J00121:27:H3GGKBBXX:5:1207:9191:6378,J00121:27:H3GGKBBXX:5:1203:27996:40051,J00121:27:H3GGKBBXX:5:1113:9171:19953,J00121:27:H3GGKBBXX:5:1212:13961:26388,J00121:27:H3GGKBBXX:5:1127:22150:40860,J00121:27:H3GGKBBXX:5:2221:21623:45748,J00121:27:H3GGKBBXX:5:1125:11992:5780;sequence=TATTGTCAATAATATTTGTATTATTAGAAATTATCCAAAAATATTAAATTGATGA;start=168619;subtype=IES;support_ref=4;support_variant=37;type=IES;
scaffold51_21_with_IES	MILORD	internal_eliminated_sequence	169318	169362	.	.	.	ID=MILORD.21.169318.169362;Name=MILORD.21.169318.169362;bounded_by_ta=TRUE;common_boundary=Both;end=169362;ies_id=IESPGM.PTET51.1.21.161435;ies_left_dist=0;ies_min_dist=0;ies_right_dist=0;junction_seq=cccaataaaaccaggTAtaatgaatataagat;read_names=J00121:27:H3GGKBBXX:5:2221:16295:36059,J00121:27:H3GGKBBXX:5:1123:12459:4549,J00121:27:H3GGKBBXX:5:2220:4807:15909,J00121:27:H3GGKBBXX:5:1208:26007:23030;sequence=TATAGTGATTTTCAAATGAAAAATAAATGTAATTATCATCAGCCA;start=169318;subtype=IES;support_ref=28;support_variant=4;type=IES;
scaffold51_21_with_IES	MILORD	internal_eliminated_sequence	171697	171763	.	.	.	ID=MILORD.21.171697.171763;Name=MILORD.21.171697.171763;bounded_by_ta=TRUE;common_boundary=None;end=171763;ies_id=IESPGM.PTET51.1.21.161435;ies_left_dist=-2379;ies_min_dist=2379;ies_right_dist=-2401;junction_seq=ttgtcgtaaaaataaTAagaatatgattatta;read_names=J00121:27:H3GGKBBXX:5:2216:13616:31136;sequence=TACAGGTTGGTGAAATTTCAAAAATTAATAGGAATAATAATTTTTTCAACTTTTGGTATAACAAGTG;start=171697;subtype=MAC;support_ref=91;support_variant=1;type=CRYPTIC;
scaffold51_21_with_IES	MILORD	internal_eliminated_sequence	171753	171982	.	.	.	ID=MILORD.21.171753.171982;Name=MILORD.21.171753.171982;bounded_by_ta=TRUE;common_boundary=None;end=171982;ies_id=IESPGM.PTET51.1.21.161435;ies_left_dist=-2435;ies_min_dist=2435;ies_right_dist=-2620;junction_seq=tttttcaacttttggTAtatcttattttaaaa;read_names=J00121:27:H3GGKBBXX:5:2119:27803:32050;sequence=TATAACAAGTGTAAGAATATGATTATTAAGACTTAAGTTAGCATTTTATAATTTGGGTGGTAAGATAGAGAAATAAAAATAAGACAGTTTTGATGATAGTAATAATGAGGATGTCCTTCAAGAAGCCAAACTTTTGCTTAATTAAAAATTACAATAATCCAGCATTAAAAAATGACATCTTTTTTTAATATTATAGTATGATTATCCAAAATTTCATTTCATATTTATTA;start=171753;subtype=MAC;support_ref=63;support_variant=1;type=CRYPTIC;
scaffold51_21_with_IES	MILORD	internal_eliminated_sequence	171955	171984	.	.	.	ID=MILORD.21.171955.171984;Name=MILORD.21.171955.171984;bounded_by_ta=TRUE;common_boundary=None;end=171984;ies_id=IESPGM.PTET51.1.21.161435;ies_left_dist=-2637;ies_min_dist=2622;ies_right_dist=-2622;junction_seq=atattatagtatgatTAtcttattttaaaata;read_names=J00121:27:H3GGKBBXX:5:1119:24972:39523;sequence=TATCCAAAATTTCATTTCATATTTATTATA;start=171955;subtype=MAC;support_ref=97;support_variant=1;type=CRYPTIC;
scaffold51_21_with_IES	MILORD	internal_eliminated_sequence	177579	177623	.	.	.	ID=MILORD.21.177579.177623;Name=MILORD.21.177579.177623;bounded_by_ta=TRUE;common_boundary=Both;end=177623;ies_id=IESPGM.PTET51.1.21.169651;ies_left_dist=0;ies_min_dist=0;ies_right_dist=0;junction_seq=attaaacgaaggacgTAcctgcctaagatttc;read_names=J00121:27:H3GGKBBXX:5:2201:13220:38574,J00121:27:H3GGKBBXX:5:1116:19593:23487,J00121:27:H3GGKBBXX:5:1104:15473:21869,J00121:27:H3GGKBBXX:5:1121:21389:43409,J00121:27:H3GGKBBXX:5:1125:9648:17544,J00121:27:H3GGKBBXX:5:2219:10592:21254,J00121:27:H3GGKBBXX:5:2228:4543:24278,J00121:27:H3GGKBBXX:5:2203:29741:5587,J00121:27:H3GGKBBXX:5:1209:5518:27725,J00121:27:H3GGKBBXX:5:2111:14428:13869,J00121:27:H3GGKBBXX:5:2214:26392:46029,J00121:27:H3GGKBBXX:5:1207:13301:42091,J00121:27:H3GGKBBXX:5:2215:26230:37589,J00121:27:H3GGKBBXX:5:1222:25560:12656,J00121:27:H3GGKBBXX:5:1117:18720:36358,J00121:27:H3GGKBBXX:5:2102:29701:27848,J00121:27:H3GGKBBXX:5:1224:25378:41387,J00121:27:H3GGKBBXX:5:1102:4066:11425,J00121:27:H3GGKBBXX:5:1115:4513:31118,J00121:27:H3GGKBBXX:5:2211:13758:36903,J00121:27:H3GGKBBXX:5:1216:25986:45713,J00121:27:H3GGKBBXX:5:1123:13869:16489,J00121:27:H3GGKBBXX:5:1116:11393:40156,J00121:27:H3GGKBBXX:5:1211:5335:3389,J00121:27:H3GGKBBXX:5:1121:22303:15311,J00121:27:H3GGKBBXX:5:1203:4087:30978,J00121:27:H3GGKBBXX:5:1116:12276:24700,J00121:27:H3GGKBBXX:5:2224:30320:12814,J00121:27:H3GGKBBXX:5:2108:18700:5165,J00121:27:H3GGKBBXX:5:1219:28209:12708,J00121:27:H3GGKBBXX:5:1123:26890:46539,J00121:27:H3GGKBBXX:5:1105:17300:11741,J00121:27:H3GGKBBXX:5:1214:4482:32015,J00121:27:H3GGKBBXX:5:2219:27854:26301,J00121:27:H3GGKBBXX:5:1222:22475:45185,J00121:27:H3GGKBBXX:5:1222:30431:16489,J00121:27:H3GGKBBXX:5:1215:24221:31365,J00121:27:H3GGKBBXX:5:2225:6796:31382,J00121:27:H3GGKBBXX:5:2202:22353:20990,J00121:27:H3GGKBBXX:5:2104:20983:15838,J00121:27:H3GGKBBXX:5:2223:26423:14643,J00121:27:H3GGKBBXX:5:1104:25063:13271,J00121:27:H3GGKBBXX:5:2106:26413:38328,J00121:27:H3GGKBBXX:5:2224:27580:26599,J00121:27:H3GGKBBXX:5:2218:15138:13060,J00121:27:H3GGKBBXX:5:2211:11018:4936,J00121:27:H3GGKBBXX:5:1220:29061:48016,J00121:27:H3GGKBBXX:5:1121:12611:45467,J00121:27:H3GGKBBXX:5:1216:7699:7310,J00121:27:H3GGKBBXX:5:2119:21095:15082,J00121:27:H3GGKBBXX:5:1113:24901:46680,J00121:27:H3GGKBBXX:5:1105:4208:17157,J00121:27:H3GGKBBXX:5:1213:13342:46592,J00121:27:H3GGKBBXX:5:1126:26392:13816,J00121:27:H3GGKBBXX:5:2226:21684:6255,J00121:27:H3GGKBBXX:5:1116:19207:43533,J00121:27:H3GGKBBXX:5:2216:15118:21113,J00121:27:H3GGKBBXX:5:1126:5538:12462,J00121:27:H3GGKBBXX:5:2109:20456:20762,J00121:27:H3GGKBBXX:5:2204:3041:12462,J00121:27:H3GGKBBXX:5:1106:24170:4268,J00121:27:H3GGKBBXX:5:1110:23125:23628,J00121:27:H3GGKBBXX:5:1123:16051:18405,J00121:27:H3GGKBBXX:5:2221:2737:36446,J00121:27:H3GGKBBXX:5:2219:23125:39137,J00121:27:H3GGKBBXX:5:1218:6614:25720,J00121:27:H3GGKBBXX:5:1124:7791:5394,J00121:27:H3GGKBBXX:5:1102:18152:6783,J00121:27:H3GGKBBXX:5:2210:25804:35444,J00121:27:H3GGKBBXX:5:2116:29630:14185,J00121:27:H3GGKBBXX:5:2111:8024:19830,J00121:27:H3GGKBBXX:5:1115:9668:28340,J00121:27:H3GGKBBXX:5:1209:22506:28674;sequence=TACATTCACTTTCAATTATATTAATTTGATTATTTTTATTTACTG;start=177579;subtype=IES;support_ref=3;support_variant=73;type=IES;
scaffold51_21_with_IES	MILORD	internal_eliminated_sequence	179267	179310	.	.	.	ID=MILORD.21.179267.179310;Name=MILORD.21.179267.179310;bounded_by_ta=TRUE;common_boundary=Both;end=179310;ies_id=IESPGM.PTET51.1.21.171294;ies_left_dist=0;ies_min_dist=0;ies_right_dist=0;junction_seq=attctttaataataaTAccataatgctgaatt;read_names=J00121:27:H3GGKBBXX:5:2125:30807:43093,J00121:27:H3GGKBBXX:5:1207:10713:26810,J00121:27:H3GGKBBXX:5:2212:26484:17561,J00121:27:H3GGKBBXX:5:2213:19542:27232,J00121:27:H3GGKBBXX:5:1121:29508:20234,J00121:27:H3GGKBBXX:5:2201:18954:42706,J00121:27:H3GGKBBXX:5:2108:7943:39383,J00121:27:H3GGKBBXX:5:1115:20679:42108,J00121:27:H3GGKBBXX:5:1117:6756:10563,J00121:27:H3GGKBBXX:5:1215:16944:3916,J00121:27:H3GGKBBXX:5:1117:6827:10827,J00121:27:H3GGKBBXX:5:2118:32075:42864,J00121:27:H3GGKBBXX:5:2109:15970:43691,J00121:27:H3GGKBBXX:5:2117:2280:37695,J00121:27:H3GGKBBXX:5:1124:16549:47753,J00121:27:H3GGKBBXX:5:2205:15645:19742,J00121:27:H3GGKBBXX:5:2218:4655:8224,J00121:27:H3GGKBBXX:5:2115:3833:42706,J00121:27:H3GGKBBXX:5:1126:26555:36147,J00121:27:H3GGKBBXX:5:1124:31954:11143,J00121:27:H3GGKBBXX:5:2223:7740:7345,J00121:27:H3GGKBBXX:5:1206:27539:41370,J00121:27:H3GGKBBXX:5:2204:21054:41563,J00121:27:H3GGKBBXX:5:1115:19867:33985,J00121:27:H3GGKBBXX:5:2104:4168:14027,J00121:27:H3GGKBBXX:5:2109:15625:14959,J00121:27:H3GGKBBXX:5:1219:7882:42337;sequence=TATACTTAATTTTTATAAACTATTACCAAATAAATTGATTATTG;start=179267;subtype=IES;support_ref=90;support_variant=27;type=IES;
scaffold51_21_with_IES	MILORD	internal_eliminated_sequence	180752	180777	.	.	.	ID=MILORD.21.180752.180777;Name=MILORD.21.180752.180777;bounded_by_ta=TRUE;common_boundary=Both;end=180777;ies_id=IESPGM.PTET51.1.21.172735;ies_left_dist=0;ies_min_dist=0;ies_right_dist=0;junction_seq=ttttaaaattgcaaaTAtcactaattattatt;read_names=J00121:27:H3GGKBBXX:5:1117:4411:12445,J00121:27:H3GGKBBXX:5:1203:3315:8224,J00121:27:H3GGKBBXX:5:1114:26656:49124,J00121:27:H3GGKBBXX:5:1111:15767:17702,J00121:27:H3GGKBBXX:5:2209:24505:46557,J00121:27:H3GGKBBXX:5:1221:15909:30644,J00121:27:H3GGKBBXX:5:2101:20425:40614,J00121:27:H3GGKBBXX:5:1116:10429:1138,J00121:27:H3GGKBBXX:5:2121:18862:41387,J00121:27:H3GGKBBXX:5:1201:19441:38170,J00121:27:H3GGKBBXX:5:1207:7973:24771,J00121:27:H3GGKBBXX:5:1128:7385:4514,J00121:27:H3GGKBBXX:5:1111:16366:17720,J00121:27:H3GGKBBXX:5:2119:19471:39172,J00121:27:H3GGKBBXX:5:2223:14986:17016,J00121:27:H3GGKBBXX:5:2119:19654:39594,J00121:27:H3GGKBBXX:5:2211:13352:5042,J00121:27:H3GGKBBXX:5:2211:14793:14607,J00121:27:H3GGKBBXX:5:2228:25469:2967,J00121:27:H3GGKBBXX:5:1106:17381:21061,J00121:27:H3GGKBBXX:5:2201:6837:16331,J00121:27:H3GGKBBXX:5:1213:26616:44412,J00121:27:H3GGKBBXX:5:1109:18548:44359,J00121:27:H3GGKBBXX:5:1219:5863:48790,J00121:27:H3GGKBBXX:5:1218:16062:35936,J00121:27:H3GGKBBXX:5:1109:7395:16102,J00121:27:H3GGKBBXX:5:1220:12956:4848,J00121:27:H3GGKBBXX:5:2119:21562:32420,J00121:27:H3GGKBBXX:5:1127:4706:25052,J00121:27:H3GGKBBXX:5:2214:12652:14906,J00121:27:H3GGKBBXX:5:2205:4482:18335,J00121:27:H3GGKBBXX:5:2105:30350:45748,J00121:27:H3GGKBBXX:5:1128:17289:42671,J00121:27:H3GGKBBXX:5:1207:10023:42495,J00121:27:H3GGKBBXX:5:1223:21105:19214,J00121:27:H3GGKBBXX:5:2216:8369:12691,J00121:27:H3GGKBBXX:5:2217:20689:41669,J00121:27:H3GGKBBXX:5:2218:6614:26916,J00121:27:H3GGKBBXX:5:1113:4645:8242,J00121:27:H3GGKBBXX:5:1205:2899:1877,J00121:27:H3GGKBBXX:5:1103:22374:12163,J00121:27:H3GGKBBXX:5:2202:3356:4180,J00121:27:H3GGKBBXX:5:2201:9262:6009,J00121:27:H3GGKBBXX:5:1121:24688:18845,J00121:27:H3GGKBBXX:5:2205:27377:34512,J00121:27:H3GGKBBXX:5:1220:7354:41423,J00121:27:H3GGKBBXX:5:2220:24424:8260,J00121:27:H3GGKBBXX:5:1115:6441:13640,J00121:27:H3GGKBBXX:5:2120:19228:9069,J00121:27:H3GGKBBXX:5:2111:12317:24876,J00121:27:H3GGKBBXX:5:1216:26352:41950,J00121:27:H3GGKBBXX:5:2121:25560:12726,J00121:27:H3GGKBBXX:5:1201:17919:19460,J00121:27:H3GGKBBXX:5:2212:22962:23241,J00121:27:H3GGKBBXX:5:1115:23145:26898;sequence=TATACTTAAGACACATTGATTATCTA;start=180752;subtype=IES;support_ref=9;support_variant=55;type=IES;
scaffold51_21_with_IES	MILORD	internal_eliminated_sequence	181520	181567	.	.	.	ID=MILORD.21.181520.181567;Name=MILORD.21.181520.181567;bounded_by_ta=TRUE;common_boundary=Both;end=181567;ies_id=IESPGM.PTET51.1.21.173477;ies_left_dist=0;ies_min_dist=0;ies_right_dist=0;junction_seq=ataattaaaaaaatgTAaaagataaagaaaaa;read_names=J00121:27:H3GGKBBXX:5:2120:12449:6747,J00121:27:H3GGKBBXX:5:1128:9029:22837,J00121:27:H3GGKBBXX:5:2122:5883:42741,J00121:27:H3GGKBBXX:5:2119:28818:39647,J00121:27:H3GGKBBXX:5:1121:29680:9420,J00121:27:H3GGKBBXX:5:2122:10399:44095,J00121:27:H3GGKBBXX:5:2221:30533:12445,J00121:27:H3GGKBBXX:5:2209:30036:11653,J00121:27:H3GGKBBXX:5:1224:24667:39664,J00121:27:H3GGKBBXX:5:2212:16559:18722,J00121:27:H3GGKBBXX:5:1216:27499:2299,J00121:27:H3GGKBBXX:5:1228:21501:19373,J00121:27:H3GGKBBXX:5:2212:5670:28164,J00121:27:H3GGKBBXX:5:1221:17360:23030,J00121:27:H3GGKBBXX:5:1211:24738:11337,J00121:27:H3GGKBBXX:5:1212:17056:1261,J00121:27:H3GGKBBXX:5:1112:22364:25333,J00121:27:H3GGKBBXX:5:2217:11089:3934;sequence=TATACTCAACACATTCTATTTAATTCCCAATCTTTTCAATCTGAACCA;start=181520;subtype=IES;support_ref=90;support_variant=18;type=IES;
scaffold51_21_with_IES	MILORD	internal_eliminated_sequence	183782	183827	.	.	.	ID=MILORD.21.183782.183827;Name=MILORD.21.183782.183827;bounded_by_ta=TRUE;common_boundary=Both;end=183827;ies_id=IESPGM.PTET51.1.21.175691;ies_left_dist=0;ies_min_dist=0;ies_right_dist=0;junction_seq=ttcacttttgctttgTAaacaattccaaatga;read_names=J00121:27:H3GGKBBXX:5:2122:22424:1068,J00121:27:H3GGKBBXX:5:2209:16924:20902,J00121:27:H3GGKBBXX:5:1128:10135:20181,J00121:27:H3GGKBBXX:5:2114:27214:23927,J00121:27:H3GGKBBXX:5:2122:31710:39488,J00121:27:H3GGKBBXX:5:1118:29630:30960,J00121:27:H3GGKBBXX:5:1120:7080:40209,J00121:27:H3GGKBBXX:5:1101:22587:47770,J00121:27:H3GGKBBXX:5:1128:23013:20656,J00121:27:H3GGKBBXX:5:2222:27925:42460,J00121:27:H3GGKBBXX:5:2120:5731:5798,J00121:27:H3GGKBBXX:5:1203:28635:23610,J00121:27:H3GGKBBXX:5:2225:2301:7240,J00121:27:H3GGKBBXX:5:2202:15514:22819,J00121:27:H3GGKBBXX:5:2111:20517:14502,J00121:27:H3GGKBBXX:5:1122:10470:30468,J00121:27:H3GGKBBXX:5:1226:25570:42671,J00121:27:H3GGKBBXX:5:1111:12895:40508,J00121:27:H3GGKBBXX:5:1120:28666:31365,J00121:27:H3GGKBBXX:5:1109:26403:20023,J00121:27:H3GGKBBXX:5:2120:24403:1015,J00121:27:H3GGKBBXX:5:1110:17158:30837,J00121:27:H3GGKBBXX:5:2215:10977:31101,J00121:27:H3GGKBBXX:5:1201:16153:7257,J00121:27:H3GGKBBXX:5:1223:5193:44851,J00121:27:H3GGKBBXX:5:2205:19136:25369,J00121:27:H3GGKBBXX:5:2128:27255:20762,J00121:27:H3GGKBBXX:5:2209:30797:25281,J00121:27:H3GGKBBXX:5:1116:12571:48456,J00121:27:H3GGKBBXX:5:2212:18994:44886,J00121:27:H3GGKBBXX:5:1125:26951:5886,J00121:27:H3GGKBBXX:5:2103:31304:46487,J00121:27:H3GGKBBXX:5:2109:14458:6783,J00121:27:H3GGKBBXX:5:2110:17168:9121,J00121:27:H3GGKBBXX:5:2209:7314:20955,J00121:27:H3GGKBBXX:5:1110:24454:35954,J00121:27:H3GGKBBXX:5:1110:10338:20322,J00121:27:H3GGKBBXX:5:1223:17594:48896,J00121:27:H3GGKBBXX:5:1118:11505:2299,J00121:27:H3GGKBBXX:5:1203:19847:43093,J00121:27:H3GGKBBXX:5:1106:19248:2527,J00121:27:H3GGKBBXX:5:1202:21318:11847,J00121:27:H3GGKBBXX:5:1122:28808:34987,J00121:27:H3GGKBBXX:5:1221:10835:23786;sequence=TATGGCCAAAATTTTAAATTGAAAAATCCATTTGGTTCATCAACTG;start=183782;subtype=IES;support_ref=32;support_variant=44;type=IES;
scaffold51_21_with_IES	MILORD	internal_eliminated_sequence	184443	184525	.	.	.	ID=MILORD.21.184443.184525;Name=MILORD.21.184443.184525;bounded_by_ta=TRUE;common_boundary=Both;end=184525;ies_id=IESPGM.PTET51.1.21.176306;ies_left_dist=0;ies_min_dist=0;ies_right_dist=0;junction_seq=gtgaatatttatataTAtattcctagtttcaa;read_names=J00121:27:H3GGKBBXX:5:1203:21623:38926,J00121:27:H3GGKBBXX:5:2121:26139:27162,J00121:27:H3GGKBBXX:5:2201:20821:44675,J00121:27:H3GGKBBXX:5:2108:12236:2158,J00121:27:H3GGKBBXX:5:2110:13951:22502,J00121:27:H3GGKBBXX:5:2203:30573:27109,J00121:27:H3GGKBBXX:5:2228:5406:20779,J00121:27:H3GGKBBXX:5:1128:28412:5288,J00121:27:H3GGKBBXX:5:1203:14935:5358,J00121:27:H3GGKBBXX:5:2114:29102:22837,J00121:27:H3GGKBBXX:5:1223:23744:17808,J00121:27:H3GGKBBXX:5:1207:15716:41247,J00121:27:H3GGKBBXX:5:1215:18477:17087,J00121:27:H3GGKBBXX:5:1119:4878:22643,J00121:27:H3GGKBBXX:5:2203:23794:41247,J00121:27:H3GGKBBXX:5:1209:29518:37765,J00121:27:H3GGKBBXX:5:1206:22171:46592,J00121:27:H3GGKBBXX:5:2214:27306:20463,J00121:27:H3GGKBBXX:5:1108:27752:12867,J00121:27:H3GGKBBXX:5:2113:17198:19443,J00121:27:H3GGKBBXX:5:2214:16701:35567,J00121:27:H3GGKBBXX:5:1127:7111:9139,J00121:27:H3GGKBBXX:5:1117:17086:7504,J00121:27:H3GGKBBXX:5:2108:18497:36816,J00121:27:H3GGKBBXX:5:1206:26220:24278,J00121:27:H3GGKBBXX:5:1203:17908:6958,J00121:27:H3GGKBBXX:5:2102:15260:22766,J00121:27:H3GGKBBXX:5:2101:26220:34442,J00121:27:H3GGKBBXX:5:1122:28452:35954,J00121:27:H3GGKBBXX:5:2123:18467:14748,J00121:27:H3GGKBBXX:5:2227:20435:34160,J00121:27:H3GGKBBXX:5:2104:13859:19671,J00121:27:H3GGKBBXX:5:1118:19684:42671,J00121:27:H3GGKBBXX:5:1210:25164:47243,J00121:27:H3GGKBBXX:5:1205:17036:11003,J00121:27:H3GGKBBXX:5:1207:5639:32754,J00121:27:H3GGKBBXX:5:1223:5863:23188,J00121:27:H3GGKBBXX:5:2110:29751:12673,J00121:27:H3GGKBBXX:5:2205:30279:38381,J00121:27:H3GGKBBXX:5:2225:5112:34231,J00121:27:H3GGKBBXX:5:1218:16853:36077,J00121:27:H3GGKBBXX:5:1220:15676:5833,J00121:27:H3GGKBBXX:5:1104:28605:37097,J00121:27:H3GGKBBXX:5:1203:9069:11372,J00121:27:H3GGKBBXX:5:1204:6380:21869,J00121:27:H3GGKBBXX:5:1107:19908:14572,J00121:27:H3GGKBBXX:5:2206:21034:8119,J00121:27:H3GGKBBXX:5:1220:10754:19249,J00121:27:H3GGKBBXX:5:2219:4462:46539,J00121:27:H3GGKBBXX:5:1102:12205:18318,J00121:27:H3GGKBBXX:5:1221:6096:32384,J00121:27:H3GGKBBXX:5:2212:21065:15170,J00121:27:H3GGKBBXX:5:2218:29386:2756,J00121:27:H3GGKBBXX:5:1117:14255:39805;sequence=TATAGTGTGTTTATAAAATATTTTAATTGATTTAATTATTCATAAACTGTTTTATTTAATGAAGATTATATTAAGATCTACCA;start=184443;subtype=IES;support_ref=38;support_variant=54;type=IES;
scaffold51_21_with_IES	MILORD	internal_eliminated_sequence	184443	184508	.	.	.	ID=MILORD.21.184443.184508;Name=MILORD.21.184443.184508;bounded_by_ta=TRUE;common_boundary=LEFT;end=184508;ies_id=IESPGM.PTET51.1.21.176306;ies_left_dist=0;ies_min_dist=0;ies_right_dist=17;junction_seq=gtgaatatttatataTAtattaagatctacca;read_names=J00121:27:H3GGKBBXX:5:2212:23094:36059,J00121:27:H3GGKBBXX:5:2212:1286:29290;sequence=TATAGTGTGTTTATAAAATATTTTAATTGATTTAATTATTCATAAACTGTTTTATTTAATGAAGAT;start=184443;subtype=PARTIAL_INTERNAL;support_ref=38;support_variant=2;type=ALTERNATIVE;
scaffold51_21_with_IES	MILORD	internal_eliminated_sequence	185493	185538	.	.	.	ID=MILORD.21.185493.185538;Name=MILORD.21.185493.185538;bounded_by_ta=TRUE;common_boundary=Both;end=185538;ies_id=IESPGM.PTET51.1.21.177273;ies_left_dist=0;ies_min_dist=0;ies_right_dist=0;junction_seq=cattcttagaatattTAattagcaaatgatga;read_names=J00121:27:H3GGKBBXX:5:1228:28960:35215,J00121:27:H3GGKBBXX:5:2110:10703:35092,J00121:27:H3GGKBBXX:5:1114:15828:14924,J00121:27:H3GGKBBXX:5:1107:25124:16295,J00121:27:H3GGKBBXX:5:1110:18619:27145,J00121:27:H3GGKBBXX:5:2213:28960:42249,J00121:27:H3GGKBBXX:5:1225:3914:40033,J00121:27:H3GGKBBXX:5:1115:8877:4075,J00121:27:H3GGKBBXX:5:1204:30645:20375,J00121:27:H3GGKBBXX:5:1115:12124:19584,J00121:27:H3GGKBBXX:5:2228:5162:34952,J00121:27:H3GGKBBXX:5:2112:8075:40772,J00121:27:H3GGKBBXX:5:2223:15757:11038,J00121:27:H3GGKBBXX:5:1212:17401:16735,J00121:27:H3GGKBBXX:5:2209:30198:11899,J00121:27:H3GGKBBXX:5:2119:24576:10950,J00121:27:H3GGKBBXX:5:1127:19654:39840,J00121:27:H3GGKBBXX:5:1210:24586:1613,J00121:27:H3GGKBBXX:5:1119:10510:23645,J00121:27:H3GGKBBXX:5:2119:7496:15469,J00121:27:H3GGKBBXX:5:1217:4340:46434,J00121:27:H3GGKBBXX:5:1210:17797:20902,J00121:27:H3GGKBBXX:5:2119:7446:15381,J00121:27:H3GGKBBXX:5:1113:24038:8013,J00121:27:H3GGKBBXX:5:1208:18030:30485,J00121:27:H3GGKBBXX:5:1216:13190:12427,J00121:27:H3GGKBBXX:5:1120:2260:8013,J00121:27:H3GGKBBXX:5:1122:22648:2721,J00121:27:H3GGKBBXX:5:1213:18548:24243,J00121:27:H3GGKBBXX:5:1120:7415:35901,J00121:27:H3GGKBBXX:5:2226:5162:5446,J00121:27:H3GGKBBXX:5:1107:28321:47823,J00121:27:H3GGKBBXX:5:1109:9232:45203,J00121:27:H3GGKBBXX:5:2217:27194:42179,J00121:27:H3GGKBBXX:5:2212:16325:8822,J00121:27:H3GGKBBXX:5:2113:2970:4215,J00121:27:H3GGKBBXX:5:1221:5030:39822,J00121:27:H3GGKBBXX:5:2103:10389:42390,J00121:27:H3GGKBBXX:5:2107:16873:9737,J00121:27:H3GGKBBXX:5:2217:15179:27092,J00121:27:H3GGKBBXX:5:2109:29883:27391,J00121:27:H3GGKBBXX:5:2227:7557:16102,J00121:27:H3GGKBBXX:5:1116:14194:42618,J00121:27:H3GGKBBXX:5:1115:13119:18493,J00121:27:H3GGKBBXX:5:1117:24535:23997,J00121:27:H3GGKBBXX:5:1221:5020:39453,J00121:27:H3GGKBBXX:5:1228:18548:21535,J00121:27:H3GGKBBXX:5:2223:15006:15188,J00121:27:H3GGKBBXX:5:2115:15524:10071;sequence=TATACTTAATATATGTTATTTGAATAAATTGTGATTAAATTAGCTG;start=185493;subtype=IES;support_ref=39;support_variant=49;type=IES;
scaffold51_21_with_IES	MILORD	internal_eliminated_sequence	186022	186047	.	.	.	ID=MILORD.21.186022.186047;Name=MILORD.21.186022.186047;bounded_by_ta=TRUE;common_boundary=Both;end=186047;ies_id=IESPGM.PTET51.1.21.177756;ies_left_dist=0;ies_min_dist=0;ies_right_dist=0;junction_seq=tgtggacgaataacgTActaaatggagaagga;read_names=J00121:27:H3GGKBBXX:5:2207:23825:38451,J00121:27:H3GGKBBXX:5:2105:27752:12058,J00121:27:H3GGKBBXX:5:1119:9993:29255,J00121:27:H3GGKBBXX:5:1112:8806:16225,J00121:27:H3GGKBBXX:5:1107:4168:36745,J00121:27:H3GGKBBXX:5:1202:8044:19970,J00121:27:H3GGKBBXX:5:1218:16001:21940,J00121:27:H3GGKBBXX:5:2215:7892:47876,J00121:27:H3GGKBBXX:5:1222:15534:39242,J00121:27:H3GGKBBXX:5:1214:6126:43058,J00121:27:H3GGKBBXX:5:2114:31852:18388,J00121:27:H3GGKBBXX:5:2202:17797:34793,J00121:27:H3GGKBBXX:5:1116:29833:24314,J00121:27:H3GGKBBXX:5:2109:11079:27654,J00121:27:H3GGKBBXX:5:2111:4635:5059,J00121:27:H3GGKBBXX:5:2222:14976:24384,J00121:27:H3GGKBBXX:5:2225:12723:15733,J00121:27:H3GGKBBXX:5:2219:5091:34723,J00121:27:H3GGKBBXX:5:2215:29447:30398,J00121:27:H3GGKBBXX:5:1126:11840:28235,J00121:27:H3GGKBBXX:5:2120:30817:22784,J00121:27:H3GGKBBXX:5:1125:15595:41106,J00121:27:H3GGKBBXX:5:1103:28209:13201,J00121:27:H3GGKBBXX:5:1208:6948:3196,J00121:27:H3GGKBBXX:5:1101:18243:24630,J00121:27:H3GGKBBXX:5:1123:19654:45221,J00121:27:H3GGKBBXX:5:1112:15696:19197,J00121:27:H3GGKBBXX:5:2218:15219:35989,J00121:27:H3GGKBBXX:5:1103:18396:8400,J00121:27:H3GGKBBXX:5:1215:22039:10458,J00121:27:H3GGKBBXX:5:1223:18325:3072,J00121:27:H3GGKBBXX:5:2221:19461:45836,J00121:27:H3GGKBBXX:5:2120:25236:11671,J00121:27:H3GGKBBXX:5:1128:15514:38926,J00121:27:H3GGKBBXX:5:2212:9688:20674,J00121:27:H3GGKBBXX:5:2107:13717:33527,J00121:27:H3GGKBBXX:5:2122:28057:25632,J00121:27:H3GGKBBXX:5:2222:16812:38152,J00121:27:H3GGKBBXX:5:2219:5578:21043,J00121:27:H3GGKBBXX:5:2103:20872:39277,J00121:27:H3GGKBBXX:5:1125:2077:27145,J00121:27:H3GGKBBXX:5:1213:17746:21764,J00121:27:H3GGKBBXX:5:1124:7557:45818,J00121:27:H3GGKBBXX:5:1127:24322:48315,J00121:27:H3GGKBBXX:5:2225:25002:28956,J00121:27:H3GGKBBXX:5:2216:7831:33985,J00121:27:H3GGKBBXX:5:2225:9952:29430,J00121:27:H3GGKBBXX:5:2215:5010:6800,J00121:27:H3GGKBBXX:5:2210:10429:31875;sequence=TATATTTAAGATGTAATAAGTAGCTA;start=186022;subtype=IES;support_ref=18;support_variant=49;type=IES;
scaffold51_21_with_IES	MILORD	internal_eliminated_sequence	188861	188957	.	.	.	ID=MILORD.21.188861.188957;Name=MILORD.21.188861.188957;bounded_by_ta=TRUE;common_boundary=Both;end=188957;ies_id=IESPGM.PTET51.1.21.180569;ies_left_dist=0;ies_min_dist=0;ies_right_dist=0;junction_seq=ttatttttatcatagTAtttagtcattagttt;read_names=J00121:27:H3GGKBBXX:5:1209:27651:31822,J00121:27:H3GGKBBXX:5:2103:13504:18951,J00121:27:H3GGKBBXX:5:1125:23734:42196,J00121:27:H3GGKBBXX:5:2103:5233:26318,J00121:27:H3GGKBBXX:5:1221:4919:30907,J00121:27:H3GGKBBXX:5:2115:18528:24736,J00121:27:H3GGKBBXX:5:1107:25946:34670,J00121:27:H3GGKBBXX:5:2214:29924:12163,J00121:27:H3GGKBBXX:5:2103:31852:21272,J00121:27:H3GGKBBXX:5:2115:18365:24665,J00121:27:H3GGKBBXX:5:1112:22394:34600,J00121:27:H3GGKBBXX:5:1122:28838:3987,J00121:27:H3GGKBBXX:5:2219:31862:47735,J00121:27:H3GGKBBXX:5:1216:6106:25615,J00121:27:H3GGKBBXX:5:1221:14864:33404,J00121:27:H3GGKBBXX:5:2215:25753:20304,J00121:27:H3GGKBBXX:5:2110:26139:35989,J00121:27:H3GGKBBXX:5:2124:23926:46961,J00121:27:H3GGKBBXX:5:1210:23663:36868,J00121:27:H3GGKBBXX:5:1226:13869:4321,J00121:27:H3GGKBBXX:5:1223:13311:36481,J00121:27:H3GGKBBXX:5:1213:1905:45203,J00121:27:H3GGKBBXX:5:2102:21917:31382,J00121:27:H3GGKBBXX:5:1218:8927:8981,J00121:27:H3GGKBBXX:5:1120:5507:26265,J00121:27:H3GGKBBXX:5:2109:14671:14185,J00121:27:H3GGKBBXX:5:2104:12510:39137,J00121:27:H3GGKBBXX:5:1118:30888:7574,J00121:27:H3GGKBBXX:5:1206:22343:42706,J00121:27:H3GGKBBXX:5:1123:18528:45273,J00121:27:H3GGKBBXX:5:1127:4574:5974,J00121:27:H3GGKBBXX:5:1123:25814:21993,J00121:27:H3GGKBBXX:5:1207:8420:42882,J00121:27:H3GGKBBXX:5:2124:31172:7222,J00121:27:H3GGKBBXX:5:1222:14580:32314,J00121:27:H3GGKBBXX:5:1207:8400:42847,J00121:27:H3GGKBBXX:5:1201:9354:9719,J00121:27:H3GGKBBXX:5:2214:5396:33527,J00121:27:H3GGKBBXX:5:1125:10876:34336,J00121:27:H3GGKBBXX:5:2106:12581:32578,J00121:27:H3GGKBBXX:5:1226:22709:1912,J00121:27:H3GGKBBXX:5:1225:10206:48192,J00121:27:H3GGKBBXX:5:2213:9100:14906,J00121:27:H3GGKBBXX:5:1221:17777:27725,J00121:27:H3GGKBBXX:5:2127:14641:37695,J00121:27:H3GGKBBXX:5:1115:19979:32420,J00121:27:H3GGKBBXX:5:1218:30705:9508,J00121:27:H3GGKBBXX:5:1213:6685:12234,J00121:27:H3GGKBBXX:5:2106:7720:19830,J00121:27:H3GGKBBXX:5:1227:23500:24700,J00121:27:H3GGKBBXX:5:2113:29183:4127,J00121:27:H3GGKBBXX:5:1204:24363:8682,J00121:27:H3GGKBBXX:5:1222:27123:8646,J00121:27:H3GGKBBXX:5:2108:23368:40051,J00121:27:H3GGKBBXX:5:2226:19309:12761,J00121:27:H3GGKBBXX:5:2218:8684:24419,J00121:27:H3GGKBBXX:5:1118:27428:28622,J00121:27:H3GGKBBXX:5:2114:13748:8541,J00121:27:H3GGKBBXX:5:1101:19563:32191,J00121:27:H3GGKBBXX:5:1128:17107:22309,J00121:27:H3GGKBBXX:5:2110:10906:25210,J00121:27:H3GGKBBXX:5:1208:11911:5780,J00121:27:H3GGKBBXX:5:2117:2331:47876,J00121:27:H3GGKBBXX:5:1128:5589:8084,J00121:27:H3GGKBBXX:5:1220:28960:28498,J00121:27:H3GGKBBXX:5:1207:26463:32543,J00121:27:H3GGKBBXX:5:1210:13616:6027,J00121:27:H3GGKBBXX:5:1115:22678:31857,J00121:27:H3GGKBBXX:5:1211:18000:9930,J00121:27:H3GGKBBXX:5:2212:14600:38609,J00121:27:H3GGKBBXX:5:1118:6725:19021;sequence=TATTGATTAATTAAAAATACTAATTTTATATATCTATTGAAATTAATATTAAAAATATTAGAATTCATAAATATAAATATCTATATTAATGTTACAA;start=188861;subtype=IES;support_ref=20;support_variant=71;type=IES;
scaffold51_21_with_IES	MILORD	internal_eliminated_sequence	189586	189633	.	.	.	ID=MILORD.21.189586.189633;Name=MILORD.21.189586.189633;bounded_by_ta=TRUE;common_boundary=Both;end=189633;ies_id=IESPGM.PTET51.1.21.181197;ies_left_dist=0;ies_min_dist=0;ies_right_dist=0;junction_seq=ttcattatctttatgTAtaatctaatttttta;read_names=J00121:27:H3GGKBBXX:5:2120:6735:3037,J00121:27:H3GGKBBXX:5:1110:26291:37554,J00121:27:H3GGKBBXX:5:2217:29477:32631,J00121:27:H3GGKBBXX:5:2213:29173:18318,J00121:27:H3GGKBBXX:5:1116:2077:26617,J00121:27:H3GGKBBXX:5:2111:27762:48263,J00121:27:H3GGKBBXX:5:1207:5609:15188,J00121:27:H3GGKBBXX:5:2222:24718:6097,J00121:27:H3GGKBBXX:5:2110:6624:13078,J00121:27:H3GGKBBXX:5:2224:10247:5640,J00121:27:H3GGKBBXX:5:2219:2717:12216,J00121:27:H3GGKBBXX:5:1107:17766:5270,J00121:27:H3GGKBBXX:5:1222:7060:31031,J00121:27:H3GGKBBXX:5:1127:27316:38803,J00121:27:H3GGKBBXX:5:1208:25408:33176,J00121:27:H3GGKBBXX:5:1109:23744:3635,J00121:27:H3GGKBBXX:5:2211:27032:19847,J00121:27:H3GGKBBXX:5:2213:20780:33387,J00121:27:H3GGKBBXX:5:2117:4939:43357,J00121:27:H3GGKBBXX:5:1118:22252:20392,J00121:27:H3GGKBBXX:5:2226:15158:36024,J00121:27:H3GGKBBXX:5:1115:18690:3565,J00121:27:H3GGKBBXX:5:2228:32126:11407,J00121:27:H3GGKBBXX:5:1106:6106:34336,J00121:27:H3GGKBBXX:5:1109:15605:30679,J00121:27:H3GGKBBXX:5:2111:27854:48210,J00121:27:H3GGKBBXX:5:2115:28219:28200,J00121:27:H3GGKBBXX:5:2213:29102:25017;sequence=TATAGTGTTTTGAATAAATATTAGTATATTAATTAAATGTTTTAAGTG;start=189586;subtype=IES;support_ref=8;support_variant=28;type=IES;
scaffold51_21_with_IES	MILORD	internal_eliminated_sequence	190670	190698	.	.	.	ID=MILORD.21.190670.190698;Name=MILORD.21.190670.190698;bounded_by_ta=TRUE;common_boundary=Both;end=190698;ies_id=IESPGM.PTET51.1.21.182233;ies_left_dist=0;ies_min_dist=0;ies_right_dist=0;junction_seq=ctcatttcatttaatTAcctagcagcttattc;read_names=J00121:27:H3GGKBBXX:5:1103:27570:17263,J00121:27:H3GGKBBXX:5:1220:13372:48509,J00121:27:H3GGKBBXX:5:1118:2138:14097,J00121:27:H3GGKBBXX:5:2201:23003:17544,J00121:27:H3GGKBBXX:5:2116:6989:4884,J00121:27:H3GGKBBXX:5:1120:21897:40385,J00121:27:H3GGKBBXX:5:1128:13555:17350,J00121:27:H3GGKBBXX:5:1214:19928:38486,J00121:27:H3GGKBBXX:5:1216:14448:27936,J00121:27:H3GGKBBXX:5:2103:15524:45555,J00121:27:H3GGKBBXX:5:1121:15351:31470,J00121:27:H3GGKBBXX:5:1219:17665:8646,J00121:27:H3GGKBBXX:5:1223:12530:17579,J00121:27:H3GGKBBXX:5:2110:15128:2422,J00121:27:H3GGKBBXX:5:2215:25428:25087,J00121:27:H3GGKBBXX:5:1222:26595:4251,J00121:27:H3GGKBBXX:5:1218:25865:16172,J00121:27:H3GGKBBXX:5:2215:17908:45361,J00121:27:H3GGKBBXX:5:1126:21430:10774,J00121:27:H3GGKBBXX:5:2122:24312:21817;sequence=TATAATTAAAATAATTTGATAAATTATTA;start=190670;subtype=IES;support_ref=0;support_variant=20;type=IES;
scaffold51_21_with_IES	MILORD	internal_eliminated_sequence	193839	194019	.	.	.	ID=MILORD.21.193839.194019;Name=MILORD.21.193839.194019;bounded_by_ta=TRUE;common_boundary=Both;end=194019;ies_id=IESPGM.PTET51.1.21.185373;ies_left_dist=0;ies_min_dist=0;ies_right_dist=0;junction_seq=atttcaaatgataaaTAaattgatactacaat;read_names=J00121:27:H3GGKBBXX:5:1104:10541:21131,J00121:27:H3GGKBBXX:5:1209:27367:29290,J00121:27:H3GGKBBXX:5:2120:1935:17438,J00121:27:H3GGKBBXX:5:2126:13027:33422,J00121:27:H3GGKBBXX:5:2108:18609:48016,J00121:27:H3GGKBBXX:5:1208:21582:28164;sequence=TATAGTGTTTACATGCAAGATTTTTAAAAGAAGGGAGGTATAAATCAAATATATGAAATATATAAAGTATACTCTTTTAAAGTATCTTAAGACTTTTTCAACTGTTATTAAAAAAAATGTAAATTATATAAAAAAATTTTTATTATATTTAACATTTTTACGACATTTAGTTCAAGCACTA;start=193839;subtype=IES;support_ref=70;support_variant=6;type=IES;
scaffold51_21_with_IES	MILORD	internal_eliminated_sequence	193877	193907	.	.	.	ID=MILORD.21.193877.193907;Name=MILORD.21.193877.193907;bounded_by_ta=TRUE;common_boundary=None;end=193907;ies_id=IESPGM.PTET51.1.21.185373;ies_left_dist=-38;ies_min_dist=38;ies_right_dist=112;junction_seq=ttaaaagaagggaggTActcttttaaagtatc;read_names=J00121:27:H3GGKBBXX:5:2209:17787:15328;sequence=TATAAATCAAATATATGAAATATATAAAGTA;start=193877;subtype=INTERNAL;support_ref=31;support_variant=1;type=ALTERNATIVE;
scaffold51_21_with_IES	MILORD	internal_eliminated_sequence	193906	194019	.	.	.	ID=MILORD.21.193906.194019;Name=MILORD.21.193906.194019;bounded_by_ta=TRUE;common_boundary=RIGHT;end=194019;ies_id=IESPGM.PTET51.1.21.185373;ies_left_dist=-67;ies_min_dist=0;ies_right_dist=0;junction_seq=atgaaatatataaagTAaattgatactacaat;read_names=J00121:27:H3GGKBBXX:5:2227:29498:4391,J00121:27:H3GGKBBXX:5:1207:31487:29536,J00121:27:H3GGKBBXX:5:2210:22648:40420;sequence=TATACTCTTTTAAAGTATCTTAAGACTTTTTCAACTGTTATTAAAAAAAATGTAAATTATATAAAAAAATTTTTATTATATTTAACATTTTTACGACATTTAGTTCAAGCACTA;start=193906;subtype=PARTIAL_INTERNAL;support_ref=58;support_variant=3;type=ALTERNATIVE;
scaffold51_21_with_IES	MILORD	internal_eliminated_sequence	195441	195467	.	.	.	ID=MILORD.21.195441.195467;Name=MILORD.21.195441.195467;bounded_by_ta=TRUE;common_boundary=Both;end=195467;ies_id=IESPGM.PTET51.1.21.186794;ies_left_dist=0;ies_min_dist=0;ies_right_dist=0;junction_seq=caattaattataattTAcaatagtgtatctag;read_names=J00121:27:H3GGKBBXX:5:2202:17837:20902,J00121:27:H3GGKBBXX:5:2203:18416:3266,J00121:27:H3GGKBBXX:5:2222:13230:32859,J00121:27:H3GGKBBXX:5:1218:19664:43515,J00121:27:H3GGKBBXX:5:1207:11941:45502,J00121:27:H3GGKBBXX:5:2107:24525:6361,J00121:27:H3GGKBBXX:5:2213:31487:23382,J00121:27:H3GGKBBXX:5:2224:1966:3530,J00121:27:H3GGKBBXX:5:1110:23490:9666,J00121:27:H3GGKBBXX:5:2227:23409:29219,J00121:27:H3GGKBBXX:5:2210:28503:20463,J00121:27:H3GGKBBXX:5:1226:14346:13588,J00121:27:H3GGKBBXX:5:1115:28747:46909,J00121:27:H3GGKBBXX:5:1223:8856:43638,J00121:27:H3GGKBBXX:5:2217:23145:39594,J00121:27:H3GGKBBXX:5:1225:26666:32015,J00121:27:H3GGKBBXX:5:1206:18416:23733,J00121:27:H3GGKBBXX:5:2207:7354:42970,J00121:27:H3GGKBBXX:5:2201:22414:17227,J00121:27:H3GGKBBXX:5:1114:12073:11794,J00121:27:H3GGKBBXX:5:1221:20222:31505,J00121:27:H3GGKBBXX:5:1226:21542:29430,J00121:27:H3GGKBBXX:5:2106:28321:4497,J00121:27:H3GGKBBXX:5:1110:2483:45291,J00121:27:H3GGKBBXX:5:2126:27204:33545,J00121:27:H3GGKBBXX:5:1204:24383:46029,J00121:27:H3GGKBBXX:5:2113:21105:11302,J00121:27:H3GGKBBXX:5:1110:15727:26459,J00121:27:H3GGKBBXX:5:2206:31264:21342,J00121:27:H3GGKBBXX:5:1207:17421:38679,J00121:27:H3GGKBBXX:5:1128:13271:23786,J00121:27:H3GGKBBXX:5:2115:17848:13253,J00121:27:H3GGKBBXX:5:1220:15767:32472,J00121:27:H3GGKBBXX:5:2225:26088:31294,J00121:27:H3GGKBBXX:5:1215:22293:48069,J00121:27:H3GGKBBXX:5:2124:21389:33527,J00121:27:H3GGKBBXX:5:1109:18061:44535,J00121:27:H3GGKBBXX:5:2205:13697:2404,J00121:27:H3GGKBBXX:5:2225:8846:47665,J00121:27:H3GGKBBXX:5:2124:28554:28709,J00121:27:H3GGKBBXX:5:1228:25652:44464,J00121:27:H3GGKBBXX:5:2125:19674:2105,J00121:27:H3GGKBBXX:5:1203:19827:37537,J00121:27:H3GGKBBXX:5:1101:14052:14133,J00121:27:H3GGKBBXX:5:1126:19238:35040,J00121:27:H3GGKBBXX:5:2222:24038:29782,J00121:27:H3GGKBBXX:5:2123:20232:5956,J00121:27:H3GGKBBXX:5:1124:11820:36499,J00121:27:H3GGKBBXX:5:1125:26991:33914,J00121:27:H3GGKBBXX:5:1221:5649:34248,J00121:27:H3GGKBBXX:5:2106:16965:40772,J00121:27:H3GGKBBXX:5:1119:30888:1314,J00121:27:H3GGKBBXX:5:2110:6583:43708,J00121:27:H3GGKBBXX:5:1107:7243:28182,J00121:27:H3GGKBBXX:5:2204:7243:18265;sequence=TATAGTCTATTTATTTCATCTTATTTA;start=195441;subtype=IES;support_ref=0;support_variant=55;type=IES;
scaffold51_21_with_IES	MILORD	internal_eliminated_sequence	197672	197747	.	.	.	ID=MILORD.21.197672.197747;Name=MILORD.21.197672.197747;bounded_by_ta=TRUE;common_boundary=Both;end=197747;ies_id=IESPGM.PTET51.1.21.188998;ies_left_dist=0;ies_min_dist=0;ies_right_dist=0;junction_seq=aagatttataggagcTAatggaatccacaatc;read_names=J00121:27:H3GGKBBXX:5:2109:13524:21131,J00121:27:H3GGKBBXX:5:2115:14255:40965,J00121:27:H3GGKBBXX:5:2206:21947:42653,J00121:27:H3GGKBBXX:5:1217:27509:7416,J00121:27:H3GGKBBXX:5:1206:24424:12163,J00121:27:H3GGKBBXX:5:1119:28564:1824,J00121:27:H3GGKBBXX:5:1218:14164:14783,J00121:27:H3GGKBBXX:5:1203:4107:18353,J00121:27:H3GGKBBXX:5:1128:13453:12849,J00121:27:H3GGKBBXX:5:2221:23683:13623,J00121:27:H3GGKBBXX:5:2120:24363:20814,J00121:27:H3GGKBBXX:5:1206:20983:42671,J00121:27:H3GGKBBXX:5:2223:12550:28833,J00121:27:H3GGKBBXX:5:1220:4726:40702,J00121:27:H3GGKBBXX:5:1101:14336:10897,J00121:27:H3GGKBBXX:5:2205:26240:3002,J00121:27:H3GGKBBXX:5:1102:29457:23804,J00121:27:H3GGKBBXX:5:1203:8440:12568,J00121:27:H3GGKBBXX:5:2215:6735:41546,J00121:27:H3GGKBBXX:5:2220:18873:17526,J00121:27:H3GGKBBXX:5:2215:6634:41651,J00121:27:H3GGKBBXX:5:1221:14407:39400,J00121:27:H3GGKBBXX:5:1228:30716:47014,J00121:27:H3GGKBBXX:5:1125:7456:16911,J00121:27:H3GGKBBXX:5:1224:28371:38803,J00121:27:H3GGKBBXX:5:1117:6715:40702,J00121:27:H3GGKBBXX:5:2112:17046:37712,J00121:27:H3GGKBBXX:5:1116:14610:15346;sequence=TACAGTGTAAAAGGTCAATTAATTATATTTTTCTGATAAATAGAAGCAATAATAAACCATTAAATTTCATCTATTG;start=197672;subtype=IES;support_ref=90;support_variant=28;type=IES;
scaffold51_21_with_IES	MILORD	internal_eliminated_sequence	198363	198388	.	.	.	ID=MILORD.21.198363.198388;Name=MILORD.21.198363.198388;bounded_by_ta=TRUE;common_boundary=Both;end=198388;ies_id=IESPGM.PTET51.1.21.189613;ies_left_dist=0;ies_min_dist=0;ies_right_dist=0;junction_seq=ccaaacgatgataatTAtttgaatcaaaagaa;read_names=J00121:27:H3GGKBBXX:5:2212:21450:41264,J00121:27:H3GGKBBXX:5:1105:14671:18194,J00121:27:H3GGKBBXX:5:2116:4959:43146,J00121:27:H3GGKBBXX:5:1114:14499:6853,J00121:27:H3GGKBBXX:5:1127:19319:1173,J00121:27:H3GGKBBXX:5:1215:10612:26037,J00121:27:H3GGKBBXX:5:1211:25814:29413,J00121:27:H3GGKBBXX:5:2217:27915:9877,J00121:27:H3GGKBBXX:5:1122:20699:27057,J00121:27:H3GGKBBXX:5:2117:6664:23733,J00121:27:H3GGKBBXX:5:1228:8247:20111,J00121:27:H3GGKBBXX:5:2207:26342:26775,J00121:27:H3GGKBBXX:5:1206:11708:26459,J00121:27:H3GGKBBXX:5:1112:9029:38099,J00121:27:H3GGKBBXX:5:1109:14803:8576,J00121:27:H3GGKBBXX:5:2125:11251:40684,J00121:27:H3GGKBBXX:5:1110:6512:16753,J00121:27:H3GGKBBXX:5:2227:21298:18423,J00121:27:H3GGKBBXX:5:1217:12966:26881,J00121:27:H3GGKBBXX:5:2102:25520:2457,J00121:27:H3GGKBBXX:5:2225:28168:26775,J00121:27:H3GGKBBXX:5:2104:21602:4848,J00121:27:H3GGKBBXX:5:1119:27671:27567,J00121:27:H3GGKBBXX:5:1222:2189:31136,J00121:27:H3GGKBBXX:5:1225:19969:8910,J00121:27:H3GGKBBXX:5:1113:26463:20269,J00121:27:H3GGKBBXX:5:1102:6837:2123,J00121:27:H3GGKBBXX:5:1122:14458:41950;sequence=TATAGTTTGTAATTGAGTATTCACTG;start=198363;subtype=IES;support_ref=3;support_variant=28;type=IES;
scaffold51_21_with_IES	MILORD	internal_eliminated_sequence	198797	198843	.	.	.	ID=MILORD.21.198797.198843;Name=MILORD.21.198797.198843;bounded_by_ta=TRUE;common_boundary=Both;end=198843;ies_id=IESPGM.PTET51.1.21.190021;ies_left_dist=0;ies_min_dist=0;ies_right_dist=0;junction_seq=tttaaattaacatgtTAttttagaattgagta;read_names=J00121:27:H3GGKBBXX:5:1214:25043:18792,J00121:27:H3GGKBBXX:5:2213:26869:6097,J00121:27:H3GGKBBXX:5:1123:12875:33932,J00121:27:H3GGKBBXX:5:2205:24403:21588,J00121:27:H3GGKBBXX:5:1112:16224:11776,J00121:27:H3GGKBBXX:5:1106:19796:43708,J00121:27:H3GGKBBXX:5:1119:28899:44922,J00121:27:H3GGKBBXX:5:1109:29833:2897,J00121:27:H3GGKBBXX:5:2212:14357:38961,J00121:27:H3GGKBBXX:5:1222:14590:13799,J00121:27:H3GGKBBXX:5:1218:25043:10669,J00121:27:H3GGKBBXX:5:2102:23419:15873,J00121:27:H3GGKBBXX:5:2226:9739:48438,J00121:27:H3GGKBBXX:5:2219:11119:28745,J00121:27:H3GGKBBXX:5:2127:32086:6554,J00121:27:H3GGKBBXX:5:2115:12753:23206,J00121:27:H3GGKBBXX:5:1224:5426:24577,J00121:27:H3GGKBBXX:5:1114:28493:20867,J00121:27:H3GGKBBXX:5:1223:3265:9262,J00121:27:H3GGKBBXX:5:2226:22922:36147,J00121:27:H3GGKBBXX:5:1215:19177:43585,J00121:27:H3GGKBBXX:5:2203:11962:43322,J00121:27:H3GGKBBXX:5:2124:25936:12181;sequence=TACAGTACAGTTTATTATTATTATTGATGATCAAAAATTTACAACTG;start=198797;subtype=IES;support_ref=0;support_variant=23;type=IES;
scaffold51_21_with_IES	MILORD	internal_eliminated_sequence	199060	199205	.	.	.	ID=MILORD.21.199060.199205;Name=MILORD.21.199060.199205;bounded_by_ta=TRUE;common_boundary=Both;end=199205;ies_id=IESPGM.PTET51.1.21.190237;ies_left_dist=0;ies_min_dist=0;ies_right_dist=0;junction_seq=gatgacaattcttggTAtttttaaggattttc;read_names=J00121:27:H3GGKBBXX:5:1108:20375:28076,J00121:27:H3GGKBBXX:5:2211:22069:33897,J00121:27:H3GGKBBXX:5:2128:16457:11794,J00121:27:H3GGKBBXX:5:2210:16021:28833,J00121:27:H3GGKBBXX:5:2119:31020:18353,J00121:27:H3GGKBBXX:5:2105:16752:13007,J00121:27:H3GGKBBXX:5:1127:30157:15733,J00121:27:H3GGKBBXX:5:1222:15240:30081,J00121:27:H3GGKBBXX:5:2217:21653:45660,J00121:27:H3GGKBBXX:5:1222:24799:24243,J00121:27:H3GGKBBXX:5:1221:4137:34582,J00121:27:H3GGKBBXX:5:2222:25905:10862,J00121:27:H3GGKBBXX:5:1221:26291:9737;sequence=TATACAAATTGTAAAATAAATTTCACAAAATTAATATTACCAAAACATGAATTTTTTTTAATTTTTCAAAATTATATCACAACATCTTTGCCATATCAATTTAAATTTCATATACTCTTTTAATAAAATATTTTGTGCAAGAACTT;start=199060;subtype=IES;support_ref=80;support_variant=13;type=IES;
scaffold51_21_with_IES	MILORD	internal_eliminated_sequence	200461	200549	.	.	.	ID=MILORD.21.200461.200549;Name=MILORD.21.200461.200549;bounded_by_ta=TRUE;common_boundary=Both;end=200549;ies_id=IESPGM.PTET51.1.21.191492;ies_left_dist=0;ies_min_dist=0;ies_right_dist=0;junction_seq=gttcttaatggatgtTAtgaatgaaactactt;read_names=J00121:27:H3GGKBBXX:5:2221:29762:31787,J00121:27:H3GGKBBXX:5:2115:29863:38152,J00121:27:H3GGKBBXX:5:2101:19725:32930,J00121:27:H3GGKBBXX:5:2124:8816:31751,J00121:27:H3GGKBBXX:5:2221:16518:33176,J00121:27:H3GGKBBXX:5:1105:8633:22186,J00121:27:H3GGKBBXX:5:2221:19715:47225,J00121:27:H3GGKBBXX:5:2108:5183:5270,J00121:27:H3GGKBBXX:5:1211:11322:34196,J00121:27:H3GGKBBXX:5:1111:30837:41880,J00121:27:H3GGKBBXX:5:2211:6888:29184,J00121:27:H3GGKBBXX:5:1202:23226:3653,J00121:27:H3GGKBBXX:5:2202:14773:33598,J00121:27:H3GGKBBXX:5:2216:24606:14590,J00121:27:H3GGKBBXX:5:2209:19857:15856,J00121:27:H3GGKBBXX:5:2112:28290:45238,J00121:27:H3GGKBBXX:5:2111:17675:19671,J00121:27:H3GGKBBXX:5:1208:13342:49124;sequence=TACAATTATTTTTCTATTGATTGTATAAATTTAATAATCTTTTATTATGGAACATATTCGAAAATTAGAAAAAAATCAATTTTCTATTG;start=200461;subtype=IES;support_ref=88;support_variant=18;type=IES;
scaffold51_21_with_IES	MILORD	internal_eliminated_sequence	200899	202009	.	.	.	ID=MILORD.21.200899.202009;Name=MILORD.21.200899.202009;bounded_by_ta=TRUE;common_boundary=None;end=202009;ies_id=IESPGM.PTET51.1.21.191492;ies_left_dist=-438;ies_min_dist=438;ies_right_dist=-1460;junction_seq=tgggtagtgatatcaTAtaatttaaatatata;read_names=J00121:27:H3GGKBBXX:5:1222:10328:32191;sequence=TATAGAACTCATAAATTAGATTTCACTAATAAAATGGAAAAAAACATTAAAACTTAGTACAAAGAAGGATGATTCAATTTTTAATTACTGCTAGAGTTTTTCTAGTATTTTATAAAAACTCTAATGGCAGTAAATAAGCCATTAATTTGTTTATTAGTGTAATAATTAAATTTATCGATAATCTCCATTTATATAATTTATAGTAAAGCATCTATCATTTAAATTACATATATCCTATATCACTTAAATAAAACTATTTATTATTAAATTTAAGGTGAGGAAAGTTCTTCTTTTGCAAATTCAAACTAACCTTCCATCCCTAAGATTGATAAAAACTCTAAACGAAATAATACAAAGGTAAGATTCCTCATGGAGGTTCCAATAAAAATAAATGTATTCAGATAGAATGAGTGAAGCCTAAGTATAATCCACTAGCACTTAAGTTAGACATTTACAGAAAAATCAAGCAGTATTAATTATAATCGTCTTTAGATTAGGTCAAAATTCTCTATTACTATTGTTGATTGGACTCTATCTTTAATTAAAACTCTATTTTTATAAAGAGCAAGAATGTTTAGATGGATATTATAATATTTCCATTAGAACAAAAATATTATTGAATTTAAATATTAATTACCTAATTTCTTAAATATCGGCCCAATAATACAAGGATTTACATAAATCTCAAATAGTTATATGAAGTGATAAAGGATTTATGAATTTTCACCTTCATTTTAAATGATAAATTAGAGATGTTGATTCCACCACCCCAGTAGTTAATCGCTAAAAATATTACAGATGATGTGTTTATAATTAAGAATATGGATTCAAACAGGCCTAATTTTATAAAGAACACTTTCTGGATTTAGTAATTAGTAATATTTTTATTCTAATAAATATTTATTGCTTCCAATAAATTTGAATAAATTAATTCTCTTAAATAGTAATATATATCTAATTTATTAAACGTTATGAAACTTTTACGAATATTATAAATTATCAATTATAAAAATTTGCTTTAGACAATGTAATAACTATTGAGAATTATATTTGATTAATATTGAATAATAATCTAATAAAATATCAGAAAAAGTTTATTGTGTAAGACTTA;start=200899;subtype=MAC;support_ref=96;support_variant=1;type=CRYPTIC;
scaffold51_21_with_IES	MILORD	internal_eliminated_sequence	201050	201562	.	.	.	ID=MILORD.21.201050.201562;Name=MILORD.21.201050.201562;bounded_by_ta=TRUE;common_boundary=None;end=201562;ies_id=IESPGM.PTET51.1.21.192293;ies_left_dist=301;ies_min_dist=185;ies_right_dist=-185;junction_seq=agccattaatttgttTAcaaggatttacataa;read_names=J00121:27:H3GGKBBXX:5:2224:1966:2193,J00121:27:H3GGKBBXX:5:2110:19867:39365,J00121:27:H3GGKBBXX:5:2203:12073:41088,J00121:27:H3GGKBBXX:5:2225:14854:31628;sequence=TATTAGTGTAATAATTAAATTTATCGATAATCTCCATTTATATAATTTATAGTAAAGCATCTATCATTTAAATTACATATATCCTATATCACTTAAATAAAACTATTTATTATTAAATTTAAGGTGAGGAAAGTTCTTCTTTTGCAAATTCAAACTAACCTTCCATCCCTAAGATTGATAAAAACTCTAAACGAAATAATACAAAGGTAAGATTCCTCATGGAGGTTCCAATAAAAATAAATGTATTCAGATAGAATGAGTGAAGCCTAAGTATAATCCACTAGCACTTAAGTTAGACATTTACAGAAAAATCAAGCAGTATTAATTATAATCGTCTTTAGATTAGGTCAAAATTCTCTATTACTATTGTTGATTGGACTCTATCTTTAATTAAAACTCTATTTTTATAAAGAGCAAGAATGTTTAGATGGATATTATAATATTTCCATTAGAACAAAAATATTATTGAATTTAAATATTAATTACCTAATTTCTTAAATATCGGCCCAATAA;start=201050;subtype=EXTERNAL;support_ref=174;support_variant=4;type=ALTERNATIVE;
scaffold51_21_with_IES	MILORD	internal_eliminated_sequence	201050	201076	.	.	.	ID=MILORD.21.201050.201076;Name=MILORD.21.201050.201076;bounded_by_ta=TRUE;common_boundary=None;end=201076;ies_id=IESPGM.PTET51.1.21.192293;ies_left_dist=301;ies_min_dist=301;ies_right_dist=301;junction_seq=agccattaatttgttTAatctccatttatata;read_names=J00121:27:H3GGKBBXX:5:1109:20628:21658;sequence=TATTAGTGTAATAATTAAATTTATCGA;start=201050;subtype=MAC;support_ref=87;support_variant=1;type=CRYPTIC;
scaffold51_21_with_IES	MILORD	internal_eliminated_sequence	201097	201135	.	.	.	ID=MILORD.21.201097.201135;Name=MILORD.21.201097.201135;bounded_by_ta=TRUE;common_boundary=None;end=201135;ies_id=IESPGM.PTET51.1.21.192293;ies_left_dist=254;ies_min_dist=242;ies_right_dist=242;junction_seq=tccatttatataattTAtcacttaaataaaac;read_names=J00121:27:H3GGKBBXX:5:1123:26687:37783,J00121:27:H3GGKBBXX:5:1108:23206:11601,J00121:27:H3GGKBBXX:5:1213:9881:41088,J00121:27:H3GGKBBXX:5:1204:1093:31066,J00121:27:H3GGKBBXX:5:1227:5091:27830,J00121:27:H3GGKBBXX:5:1110:13565:23768,J00121:27:H3GGKBBXX:5:2122:22110:46803,J00121:27:H3GGKBBXX:5:2219:5832:44728,J00121:27:H3GGKBBXX:5:2206:20029:30398,J00121:27:H3GGKBBXX:5:1106:24363:42161,J00121:27:H3GGKBBXX:5:2206:18396:21694,J00121:27:H3GGKBBXX:5:1122:27945:28604,J00121:27:H3GGKBBXX:5:2124:29224:14994,J00121:27:H3GGKBBXX:5:1201:29944:35831,J00121:27:H3GGKBBXX:5:1221:9394:20621,J00121:27:H3GGKBBXX:5:1209:4087:47577;sequence=TATAGTAAAGCATCTATCATTTAAATTACATATATCCTA;start=201097;subtype=MAC;support_ref=252;support_variant=16;type=CRYPTIC;
scaffold51_21_with_IES	MILORD	internal_eliminated_sequence	201157	201811	.	.	.	ID=MILORD.21.201157.201811;Name=MILORD.21.201157.201811;bounded_by_ta=TRUE;common_boundary=None;end=201811;ies_id=IESPGM.PTET51.1.21.192293;ies_left_dist=194;ies_min_dist=194;ies_right_dist=-434;junction_seq=ttaaataaaactattTAaatttgaataaatta;read_names=J00121:27:H3GGKBBXX:5:2224:14692:11653;sequence=TATTATTAAATTTAAGGTGAGGAAAGTTCTTCTTTTGCAAATTCAAACTAACCTTCCATCCCTAAGATTGATAAAAACTCTAAACGAAATAATACAAAGGTAAGATTCCTCATGGAGGTTCCAATAAAAATAAATGTATTCAGATAGAATGAGTGAAGCCTAAGTATAATCCACTAGCACTTAAGTTAGACATTTACAGAAAAATCAAGCAGTATTAATTATAATCGTCTTTAGATTAGGTCAAAATTCTCTATTACTATTGTTGATTGGACTCTATCTTTAATTAAAACTCTATTTTTATAAAGAGCAAGAATGTTTAGATGGATATTATAATATTTCCATTAGAACAAAAATATTATTGAATTTAAATATTAATTACCTAATTTCTTAAATATCGGCCCAATAATACAAGGATTTACATAAATCTCAAATAGTTATATGAAGTGATAAAGGATTTATGAATTTTCACCTTCATTTTAAATGATAAATTAGAGATGTTGATTCCACCACCCCAGTAGTTAATCGCTAAAAATATTACAGATGATGTGTTTATAATTAAGAATATGGATTCAAACAGGCCTAATTTTATAAAGAACACTTTCTGGATTTAGTAATTAGTAATATTTTTATTCTAATAAATATTTATTGCTTCCAA;start=201157;subtype=EXTERNAL;support_ref=89;support_variant=1;type=ALTERNATIVE;
scaffold51_21_with_IES	MILORD	internal_eliminated_sequence	201351	201377	.	.	.	ID=MILORD.21.201351.201377;Name=MILORD.21.201351.201377;bounded_by_ta=TRUE;common_boundary=Both;end=201377;ies_id=IESPGM.PTET51.1.21.192293;ies_left_dist=0;ies_min_dist=0;ies_right_dist=0;junction_seq=cttaagttagacattTAatcgtctttagatta;read_names=J00121:27:H3GGKBBXX:5:1115:18071:12409,J00121:27:H3GGKBBXX:5:1205:16336:36446,J00121:27:H3GGKBBXX:5:1112:11129:21483,J00121:27:H3GGKBBXX:5:2209:13413:48403,J00121:27:H3GGKBBXX:5:2207:24109:35075,J00121:27:H3GGKBBXX:5:2222:4959:19337,J00121:27:H3GGKBBXX:5:1223:14215:3125,J00121:27:H3GGKBBXX:5:1122:25692:1349,J00121:27:H3GGKBBXX:5:1105:8988:20902,J00121:27:H3GGKBBXX:5:1212:12834:34881,J00121:27:H3GGKBBXX:5:2102:8532:36640,J00121:27:H3GGKBBXX:5:2202:32542:10299,J00121:27:H3GGKBBXX:5:1115:15168:14660,J00121:27:H3GGKBBXX:5:2102:29254:2668;sequence=TACAGAAAAATCAAGCAGTATTAATTA;start=201351;subtype=IES;support_ref=171;support_variant=14;type=IES;
scaffold51_21_with_IES	MILORD	internal_eliminated_sequence	201482	201562	.	.	.	ID=MILORD.21.201482.201562;Name=MILORD.21.201482.201562;bounded_by_ta=TRUE;common_boundary=None;end=201562;ies_id=IESPGM.PTET51.1.21.192293;ies_left_dist=-131;ies_min_dist=131;ies_right_dist=-185;junction_seq=gaatgtttagatggaTAcaaggatttacataa;read_names=J00121:27:H3GGKBBXX:5:2202:14397:38082;sequence=TATTATAATATTTCCATTAGAACAAAAATATTATTGAATTTAAATATTAATTACCTAATTTCTTAAATATCGGCCCAATAA;start=201482;subtype=MAC;support_ref=85;support_variant=1;type=CRYPTIC;
scaffold51_21_with_IES	MILORD	internal_eliminated_sequence	201487	201562	.	.	.	ID=MILORD.21.201487.201562;Name=MILORD.21.201487.201562;bounded_by_ta=TRUE;common_boundary=None;end=201562;ies_id=IESPGM.PTET51.1.21.192293;ies_left_dist=-136;ies_min_dist=136;ies_right_dist=-185;junction_seq=tttagatggatattaTAcaaggatttacataa;read_names=J00121:27:H3GGKBBXX:5:1117:16610:28411,J00121:27:H3GGKBBXX:5:2111:27032:30151;sequence=TAATATTTCCATTAGAACAAAAATATTATTGAATTTAAATATTAATTACCTAATTTCTTAAATATCGGCCCAATAA;start=201487;subtype=MAC;support_ref=172;support_variant=2;type=CRYPTIC;
scaffold51_21_with_IES	MILORD	internal_eliminated_sequence	204172	204249	.	.	.	ID=MILORD.21.204172.204249;Name=MILORD.21.204172.204249;bounded_by_ta=TRUE;common_boundary=Both;end=204249;ies_id=IESPGM.PTET51.1.21.195087;ies_left_dist=0;ies_min_dist=0;ies_right_dist=0;junction_seq=aatgttgataagtatTAtaatagaccttatgt;read_names=J00121:27:H3GGKBBXX:5:2108:7882:12269,J00121:27:H3GGKBBXX:5:2110:17513:6589,J00121:27:H3GGKBBXX:5:2204:24596:35321,J00121:27:H3GGKBBXX:5:2209:25114:16137,J00121:27:H3GGKBBXX:5:2128:22871:34160,J00121:27:H3GGKBBXX:5:1226:29934:2475,J00121:27:H3GGKBBXX:5:1206:20831:48421,J00121:27:H3GGKBBXX:5:1214:24911:16805,J00121:27:H3GGKBBXX:5:2224:9008:7574,J00121:27:H3GGKBBXX:5:1222:20841:24349,J00121:27:H3GGKBBXX:5:2118:15777:17755,J00121:27:H3GGKBBXX:5:1110:23348:49054,J00121:27:H3GGKBBXX:5:1216:29477:8365,J00121:27:H3GGKBBXX:5:1126:9546:21272,J00121:27:H3GGKBBXX:5:2207:17706:34108,J00121:27:H3GGKBBXX:5:2201:21217:25843,J00121:27:H3GGKBBXX:5:2209:9100:31540,J00121:27:H3GGKBBXX:5:2213:30665:47981,J00121:27:H3GGKBBXX:5:1222:6035:13218,J00121:27:H3GGKBBXX:5:1214:5406:6009,J00121:27:H3GGKBBXX:5:1121:2757:16190,J00121:27:H3GGKBBXX:5:2119:24139:39770,J00121:27:H3GGKBBXX:5:1123:20293:7750,J00121:27:H3GGKBBXX:5:2113:18609:24771,J00121:27:H3GGKBBXX:5:2116:3224:17667,J00121:27:H3GGKBBXX:5:1102:14022:5218,J00121:27:H3GGKBBXX:5:1121:7131:12550,J00121:27:H3GGKBBXX:5:1228:21044:34758,J00121:27:H3GGKBBXX:5:2113:4635:20357,J00121:27:H3GGKBBXX:5:1225:5294:33598;sequence=TATAGTAAATTATGTTTATTCATTTGATATTTTATTTAAATTGAATACTTCTTTTTAAAAAAGAAATATATATGACTA;start=204172;subtype=IES;support_ref=76;support_variant=30;type=IES;
scaffold51_21_with_IES	MILORD	internal_eliminated_sequence	205999	206028	.	.	.	ID=MILORD.21.205999.206028;Name=MILORD.21.205999.206028;bounded_by_ta=TRUE;common_boundary=LEFT;end=206028;ies_id=IESPGM.PTET51.1.21.196836;ies_left_dist=0;ies_min_dist=0;ies_right_dist=-3;junction_seq=ctagagaatctcaaaTAgaaataataaaatta;read_names=J00121:27:H3GGKBBXX:5:1209:2361:8154,J00121:27:H3GGKBBXX:5:1216:11089:1859;sequence=TATAGTTATAATTCAATTTTATTATTATAA;start=205999;subtype=PARTIAL_EXTERNAL;support_ref=50;support_variant=2;type=ALTERNATIVE;
scaffold51_21_with_IES	MILORD	internal_eliminated_sequence	205999	206025	.	.	.	ID=MILORD.21.205999.206025;Name=MILORD.21.205999.206025;bounded_by_ta=TRUE;common_boundary=Both;end=206025;ies_id=IESPGM.PTET51.1.21.196836;ies_left_dist=0;ies_min_dist=0;ies_right_dist=0;junction_seq=ctagagaatctcaaaTAatagaaataataaaa;read_names=J00121:27:H3GGKBBXX:5:1119:27742:20797,J00121:27:H3GGKBBXX:5:1114:27580:45942,J00121:27:H3GGKBBXX:5:2213:17908:1437,J00121:27:H3GGKBBXX:5:2206:26524:11442,J00121:27:H3GGKBBXX:5:2206:27600:11231,J00121:27:H3GGKBBXX:5:2223:14874:32683,J00121:27:H3GGKBBXX:5:1201:19664:12814,J00121:27:H3GGKBBXX:5:2212:29965:28551,J00121:27:H3GGKBBXX:5:2111:30462:7117,J00121:27:H3GGKBBXX:5:1211:4127:31576,J00121:27:H3GGKBBXX:5:1119:27844:20797,J00121:27:H3GGKBBXX:5:1111:5091:9930,J00121:27:H3GGKBBXX:5:1114:15473:37308,J00121:27:H3GGKBBXX:5:2226:18467:46469,J00121:27:H3GGKBBXX:5:2208:19786:48860,J00121:27:H3GGKBBXX:5:1123:27580:2580,J00121:27:H3GGKBBXX:5:2108:23652:11987,J00121:27:H3GGKBBXX:5:1106:26504:3881,J00121:27:H3GGKBBXX:5:1111:28148:26142,J00121:27:H3GGKBBXX:5:2109:18517:2105,J00121:27:H3GGKBBXX:5:1224:20080:23346,J00121:27:H3GGKBBXX:5:2111:9628:14941,J00121:27:H3GGKBBXX:5:1226:22577:6220,J00121:27:H3GGKBBXX:5:2214:19999:24718,J00121:27:H3GGKBBXX:5:1223:28747:30907,J00121:27:H3GGKBBXX:5:1112:18680:41985,J00121:27:H3GGKBBXX:5:2206:15280:49177,J00121:27:H3GGKBBXX:5:2213:23754:13711,J00121:27:H3GGKBBXX:5:1202:6847:11601,J00121:27:H3GGKBBXX:5:1108:29863:33545,J00121:27:H3GGKBBXX:5:1227:23328:39137,J00121:27:H3GGKBBXX:5:1202:26687:16084,J00121:27:H3GGKBBXX:5:2218:26078:38943,J00121:27:H3GGKBBXX:5:1202:5233:20164,J00121:27:H3GGKBBXX:5:1216:23876:28727,J00121:27:H3GGKBBXX:5:2222:21887:12093,J00121:27:H3GGKBBXX:5:2118:12834:40086,J00121:27:H3GGKBBXX:5:2218:8765:13377,J00121:27:H3GGKBBXX:5:1217:8826:5288,J00121:27:H3GGKBBXX:5:2117:5406:4286,J00121:27:H3GGKBBXX:5:1111:15676:17825,J00121:27:H3GGKBBXX:5:1226:17188:14185,J00121:27:H3GGKBBXX:5:2103:8968:26177,J00121:27:H3GGKBBXX:5:1202:22587:8523,J00121:27:H3GGKBBXX:5:1202:8674:26406,J00121:27:H3GGKBBXX:5:2219:15534:29149,J00121:27:H3GGKBBXX:5:1102:18061:41053,J00121:27:H3GGKBBXX:5:1101:17188:27549,J00121:27:H3GGKBBXX:5:1223:8146:13992,J00121:27:H3GGKBBXX:5:2228:17503:30380,J00121:27:H3GGKBBXX:5:1122:11038:14432,J00121:27:H3GGKBBXX:5:1123:17178:13007,J00121:27:H3GGKBBXX:5:1122:11008:14414,J00121:27:H3GGKBBXX:5:1103:9597:6871,J00121:27:H3GGKBBXX:5:2125:26595:39348,J00121:27:H3GGKBBXX:5:1113:4452:38293,J00121:27:H3GGKBBXX:5:2102:4269:41739,J00121:27:H3GGKBBXX:5:2204:17908:6431;sequence=TATAGTTATAATTCAATTTTATTATTA;start=205999;subtype=IES;support_ref=75;support_variant=58;type=IES;
scaffold51_21_with_IES	MILORD	internal_eliminated_sequence	208423	208478	.	.	.	ID=MILORD.21.208423.208478;Name=MILORD.21.208423.208478;bounded_by_ta=TRUE;common_boundary=Both;end=208478;ies_id=IESPGM.PTET51.1.21.199233;ies_left_dist=0;ies_min_dist=0;ies_right_dist=0;junction_seq=tctttggtcatatcgTAacataaaaatacaaa;read_names=J00121:27:H3GGKBBXX:5:2210:2828:31505,J00121:27:H3GGKBBXX:5:1111:12175:48509,J00121:27:H3GGKBBXX:5:1118:8532:39137,J00121:27:H3GGKBBXX:5:2207:12540:7046;sequence=TACAGTAATTCTCCATTTTATGATTATTATAATCATTTTTATTCAAATACCAAGTG;start=208423;subtype=IES;support_ref=48;support_variant=4;type=IES;
scaffold51_21_with_IES	MILORD	internal_eliminated_sequence	208523	208550	.	.	.	ID=MILORD.21.208523.208550;Name=MILORD.21.208523.208550;bounded_by_ta=TRUE;common_boundary=Both;end=208550;ies_id=IESPGM.PTET51.1.21.199277;ies_left_dist=0;ies_min_dist=0;ies_right_dist=0;junction_seq=caacttgaataatatTAtttaaatttaactat;read_names=J00121:27:H3GGKBBXX:5:2213:16701:31875,J00121:27:H3GGKBBXX:5:1224:14966:41598,J00121:27:H3GGKBBXX:5:2102:18254:46803,J00121:27:H3GGKBBXX:5:1112:29833:31910,J00121:27:H3GGKBBXX:5:1120:7070:46698,J00121:27:H3GGKBBXX:5:1109:24383:34002,J00121:27:H3GGKBBXX:5:2204:20405:38152,J00121:27:H3GGKBBXX:5:2210:24819:33879,J00121:27:H3GGKBBXX:5:2109:19502:28674,J00121:27:H3GGKBBXX:5:2215:11201:23048,J00121:27:H3GGKBBXX:5:2221:16944:36622,J00121:27:H3GGKBBXX:5:2115:26484:2545,J00121:27:H3GGKBBXX:5:2221:24383:15399,J00121:27:H3GGKBBXX:5:1112:16569:22854,J00121:27:H3GGKBBXX:5:2216:21542:27742,J00121:27:H3GGKBBXX:5:2103:21054:25703,J00121:27:H3GGKBBXX:5:1203:9343:26863,J00121:27:H3GGKBBXX:5:2213:11880:18036,J00121:27:H3GGKBBXX:5:1227:13240:10299,J00121:27:H3GGKBBXX:5:1208:8318:25755,J00121:27:H3GGKBBXX:5:1203:7831:29096,J00121:27:H3GGKBBXX:5:1208:8501:25474,J00121:27:H3GGKBBXX:5:1209:27143:21201,J00121:27:H3GGKBBXX:5:1207:27965:22309,J00121:27:H3GGKBBXX:5:1120:18599:12374,J00121:27:H3GGKBBXX:5:1104:14874:6554,J00121:27:H3GGKBBXX:5:2204:4493:24753,J00121:27:H3GGKBBXX:5:2213:16498:7715;sequence=TATGATTAAAATAGAAAGGTGTAATCTA;start=208523;subtype=IES;support_ref=15;support_variant=28;type=IES;
scaffold51_21_with_IES	MILORD	internal_eliminated_sequence	210920	211015	.	.	.	ID=MILORD.21.210920.211015;Name=MILORD.21.210920.211015;bounded_by_ta=TRUE;common_boundary=Both;end=211015;ies_id=IESPGM.PTET51.1.21.201646;ies_left_dist=0;ies_min_dist=0;ies_right_dist=0;junction_seq=acttacaacagtcgtTAacagtattacctata;read_names=J00121:27:H3GGKBBXX:5:1117:10105:36798,J00121:27:H3GGKBBXX:5:2227:27164:45537,J00121:27:H3GGKBBXX:5:2207:29731:46223,J00121:27:H3GGKBBXX:5:2207:29741:46276,J00121:27:H3GGKBBXX:5:1113:14935:24911,J00121:27:H3GGKBBXX:5:2120:25581:14097,J00121:27:H3GGKBBXX:5:2210:24789:19091,J00121:27:H3GGKBBXX:5:2206:4107:45818,J00121:27:H3GGKBBXX:5:2110:22516:18704,J00121:27:H3GGKBBXX:5:2214:15534:2176,J00121:27:H3GGKBBXX:5:2109:6238:17157,J00121:27:H3GGKBBXX:5:2223:28463:22784,J00121:27:H3GGKBBXX:5:1206:7730:5710,J00121:27:H3GGKBBXX:5:2219:28595:33668,J00121:27:H3GGKBBXX:5:2203:3843:20674,J00121:27:H3GGKBBXX:5:1113:14966:24542,J00121:27:H3GGKBBXX:5:1106:9851:8576,J00121:27:H3GGKBBXX:5:1119:9252:19496,J00121:27:H3GGKBBXX:5:1210:25114:37941,J00121:27:H3GGKBBXX:5:1123:10094:35444,J00121:27:H3GGKBBXX:5:2217:13697:22415,J00121:27:H3GGKBBXX:5:1117:10379:46065,J00121:27:H3GGKBBXX:5:1205:20192:7468,J00121:27:H3GGKBBXX:5:2124:17655:17561,J00121:27:H3GGKBBXX:5:1221:4259:37923,J00121:27:H3GGKBBXX:5:2213:26595:40930,J00121:27:H3GGKBBXX:5:2217:31324:24507,J00121:27:H3GGKBBXX:5:1103:10257:11917,J00121:27:H3GGKBBXX:5:1113:28036:39664,J00121:27:H3GGKBBXX:5:1107:3731:41088,J00121:27:H3GGKBBXX:5:2107:5000:43779,J00121:27:H3GGKBBXX:5:2209:19329:31927,J00121:27:H3GGKBBXX:5:1205:26616:35022,J00121:27:H3GGKBBXX:5:1205:10135:37167,J00121:27:H3GGKBBXX:5:1214:25834:3881,J00121:27:H3GGKBBXX:5:2128:25560:36745,J00121:27:H3GGKBBXX:5:2111:31274:25228,J00121:27:H3GGKBBXX:5:2117:1976:6185,J00121:27:H3GGKBBXX:5:1220:17563:14941;sequence=TACTCTCGATTTGAGTTGATTTACGTTCAATATCATTTTCTTGATAAAACTACAAATTTTTAAAAATTTAATGAAAATTTGCTGCCTCTACAACCA;start=210920;subtype=IES;support_ref=68;support_variant=39;type=IES;
scaffold51_21_with_IES	MILORD	internal_eliminated_sequence	213905	213948	.	.	.	ID=MILORD.21.213905.213948;Name=MILORD.21.213905.213948;bounded_by_ta=TRUE;common_boundary=Both;end=213948;ies_id=IESPGM.PTET51.1.21.204535;ies_left_dist=0;ies_min_dist=0;ies_right_dist=0;junction_seq=tatatatattcatggTAtctagattaattcaa;read_names=J00121:27:H3GGKBBXX:5:1117:25246:19320,J00121:27:H3GGKBBXX:5:1117:25093:19337,J00121:27:H3GGKBBXX:5:2228:12702:46715,J00121:27:H3GGKBBXX:5:2213:28737:11372,J00121:27:H3GGKBBXX:5:1222:13108:44605,J00121:27:H3GGKBBXX:5:1106:28016:45607,J00121:27:H3GGKBBXX:5:1124:18994:26283,J00121:27:H3GGKBBXX:5:2119:4696:25984,J00121:27:H3GGKBBXX:5:2222:26423:8594,J00121:27:H3GGKBBXX:5:1208:25662:37871,J00121:27:H3GGKBBXX:5:2117:13961:41299,J00121:27:H3GGKBBXX:5:1210:25855:1982,J00121:27:H3GGKBBXX:5:2207:18426:37572,J00121:27:H3GGKBBXX:5:1119:14580:30872,J00121:27:H3GGKBBXX:5:1206:23683:33211,J00121:27:H3GGKBBXX:5:1223:25875:34829,J00121:27:H3GGKBBXX:5:1225:18396:21061,J00121:27:H3GGKBBXX:5:2226:26332:33017,J00121:27:H3GGKBBXX:5:1224:18477:38468,J00121:27:H3GGKBBXX:5:2216:5132:1701,J00121:27:H3GGKBBXX:5:1211:28463:46029,J00121:27:H3GGKBBXX:5:1121:28595:40842,J00121:27:H3GGKBBXX:5:2216:3589:29729,J00121:27:H3GGKBBXX:5:1119:5507:28129,J00121:27:H3GGKBBXX:5:2109:16447:20252,J00121:27:H3GGKBBXX:5:2225:2706:40965,J00121:27:H3GGKBBXX:5:1108:8085:23452,J00121:27:H3GGKBBXX:5:1228:25946:44130,J00121:27:H3GGKBBXX:5:1121:5426:5235,J00121:27:H3GGKBBXX:5:1221:19705:11688,J00121:27:H3GGKBBXX:5:2228:14955:27092,J00121:27:H3GGKBBXX:5:2224:9323:24683,J00121:27:H3GGKBBXX:5:2217:28940:30573,J00121:27:H3GGKBBXX:5:1125:17695:43409,J00121:27:H3GGKBBXX:5:2224:14296:8365,J00121:27:H3GGKBBXX:5:2109:23571:24999,J00121:27:H3GGKBBXX:5:1107:22698:4813,J00121:27:H3GGKBBXX:5:1127:29011:5622,J00121:27:H3GGKBBXX:5:1213:29589:13482,J00121:27:H3GGKBBXX:5:2209:27245:23100,J00121:27:H3GGKBBXX:5:2219:21308:20797,J00121:27:H3GGKBBXX:5:2106:22019:21008,J00121:27:H3GGKBBXX:5:2108:12723:7293,J00121:27:H3GGKBBXX:5:2109:26595:36534,J00121:27:H3GGKBBXX:5:1104:15087:29501,J00121:27:H3GGKBBXX:5:1102:27570:28903;sequence=TAAAGTCGATAAATTGATATTCAATATTATATTATCATTCACTG;start=213905;subtype=IES;support_ref=33;support_variant=46;type=IES;
scaffold51_21_with_IES	MILORD	internal_eliminated_sequence	215375	215469	.	.	.	ID=MILORD.21.215375.215469;Name=MILORD.21.215375.215469;bounded_by_ta=TRUE;common_boundary=Both;end=215469;ies_id=IESPGM.PTET51.1.21.205961;ies_left_dist=0;ies_min_dist=0;ies_right_dist=0;junction_seq=ggccatccaatatgaTAttttaaatatgttag;read_names=J00121:27:H3GGKBBXX:5:2226:24495:21852,J00121:27:H3GGKBBXX:5:1118:21552:30609,J00121:27:H3GGKBBXX:5:2123:29356:26582,J00121:27:H3GGKBBXX:5:1208:14428:20340,J00121:27:H3GGKBBXX:5:1226:11566:31734,J00121:27:H3GGKBBXX:5:2118:19664:37994,J00121:27:H3GGKBBXX:5:2121:28879:26494,J00121:27:H3GGKBBXX:5:1207:31111:44957,J00121:27:H3GGKBBXX:5:2221:18568:31628,J00121:27:H3GGKBBXX:5:1220:3792:47102,J00121:27:H3GGKBBXX:5:2207:5396:36552,J00121:27:H3GGKBBXX:5:1104:26463:13763,J00121:27:H3GGKBBXX:5:1128:24515:7328,J00121:27:H3GGKBBXX:5:1126:10571:21289,J00121:27:H3GGKBBXX:5:1119:29132:16700,J00121:27:H3GGKBBXX:5:1118:15615:45361,J00121:27:H3GGKBBXX:5:2212:7872:34301,J00121:27:H3GGKBBXX:5:1103:19370:9807,J00121:27:H3GGKBBXX:5:1203:27519:21395,J00121:27:H3GGKBBXX:5:2213:9567:9561,J00121:27:H3GGKBBXX:5:1203:18396:11073,J00121:27:H3GGKBBXX:5:2207:21349:25685,J00121:27:H3GGKBBXX:5:2125:17797:23012,J00121:27:H3GGKBBXX:5:2219:4675:14695,J00121:27:H3GGKBBXX:5:2227:4127:12339,J00121:27:H3GGKBBXX:5:1104:29701:40825,J00121:27:H3GGKBBXX:5:1223:8095:41721,J00121:27:H3GGKBBXX:5:1218:11119:48368,J00121:27:H3GGKBBXX:5:1101:11414:5481,J00121:27:H3GGKBBXX:5:1201:22495:48245,J00121:27:H3GGKBBXX:5:2110:29680:4145,J00121:27:H3GGKBBXX:5:1118:4472:42126,J00121:27:H3GGKBBXX:5:1209:17624:14906,J00121:27:H3GGKBBXX:5:2128:3386:20515,J00121:27:H3GGKBBXX:5:2113:8582:31980,J00121:27:H3GGKBBXX:5:1212:9841:48614,J00121:27:H3GGKBBXX:5:2111:27661:26213,J00121:27:H3GGKBBXX:5:1123:32420:12902,J00121:27:H3GGKBBXX:5:2213:1763:37255,J00121:27:H3GGKBBXX:5:2128:18538:44939,J00121:27:H3GGKBBXX:5:1121:13514:21360;sequence=TAAAGGAATCGATTTTATTTTTCTTTGATTGCCCCTAGTTTCTTATTTGTGATAATTTAAATTATATTAATTCAATAAAGACATTCTACTAACTG;start=215375;subtype=IES;support_ref=94;support_variant=41;type=IES;
scaffold51_21_with_IES	MILORD	internal_eliminated_sequence	216312	216367	.	.	.	ID=MILORD.21.216312.216367;Name=MILORD.21.216312.216367;bounded_by_ta=TRUE;common_boundary=Both;end=216367;ies_id=IESPGM.PTET51.1.21.206803;ies_left_dist=0;ies_min_dist=0;ies_right_dist=0;junction_seq=aagcaaactctgtaaTAacatttgaagatatt;read_names=J00121:27:H3GGKBBXX:5:1121:3498:42935,J00121:27:H3GGKBBXX:5:2227:5934:48210,J00121:27:H3GGKBBXX:5:2111:15148:23171,J00121:27:H3GGKBBXX:5:1121:19431:13922,J00121:27:H3GGKBBXX:5:1118:7608:13166,J00121:27:H3GGKBBXX:5:1217:4493:35901,J00121:27:H3GGKBBXX:5:1222:15118:18370,J00121:27:H3GGKBBXX:5:1119:19136:32437,J00121:27:H3GGKBBXX:5:2206:7202:26037,J00121:27:H3GGKBBXX:5:1102:5457:43128,J00121:27:H3GGKBBXX:5:1223:26677:44060,J00121:27:H3GGKBBXX:5:2128:26626:28639,J00121:27:H3GGKBBXX:5:2226:21521:6642,J00121:27:H3GGKBBXX:5:1118:10703:46487,J00121:27:H3GGKBBXX:5:1227:4107:17157,J00121:27:H3GGKBBXX:5:2125:7912:40702,J00121:27:H3GGKBBXX:5:2116:26717:5517,J00121:27:H3GGKBBXX:5:2227:14915:35110,J00121:27:H3GGKBBXX:5:1204:8186:24155,J00121:27:H3GGKBBXX:5:1106:30147:17544,J00121:27:H3GGKBBXX:5:1111:8968:23048,J00121:27:H3GGKBBXX:5:1207:28808:29325,J00121:27:H3GGKBBXX:5:2207:23602:27443,J00121:27:H3GGKBBXX:5:1201:29366:29167;sequence=TATAGTCAATTTAAGCATTATAAAAATTCTCAATTTAATTATTTTTAAATTTACTC;start=216312;subtype=IES;support_ref=128;support_variant=24;type=IES;
scaffold51_21_with_IES	MILORD	internal_eliminated_sequence	216820	216848	.	.	.	ID=MILORD.21.216820.216848;Name=MILORD.21.216820.216848;bounded_by_ta=TRUE;common_boundary=None;end=216848;ies_id=IESPGM.PTET51.1.21.206803;ies_left_dist=-508;ies_min_dist=481;ies_right_dist=-481;junction_seq=cattaggttaatcatTAaatatattaggtagt;read_names=J00121:27:H3GGKBBXX:5:1108:15696:6079,J00121:27:H3GGKBBXX:5:1101:22191:29852;sequence=TAGCAATCACTTATGTATCATTCATAGTG;start=216820;subtype=MAC;support_ref=212;support_variant=2;type=CRYPTIC;
scaffold51_21_with_IES	MILORD	internal_eliminated_sequence	217672	217757	.	.	.	ID=MILORD.21.217672.217757;Name=MILORD.21.217672.217757;bounded_by_ta=TRUE;common_boundary=Both;end=217757;ies_id=IESPGM.PTET51.1.21.208107;ies_left_dist=0;ies_min_dist=0;ies_right_dist=0;junction_seq=cttgattatatttgcTAccaaattgaatctgt;read_names=J00121:27:H3GGKBBXX:5:1116:26352:29536,J00121:27:H3GGKBBXX:5:1223:5710:37906,J00121:27:H3GGKBBXX:5:2221:4381:8348,J00121:27:H3GGKBBXX:5:2217:32167:33492,J00121:27:H3GGKBBXX:5:1119:15899:39594,J00121:27:H3GGKBBXX:5:2218:7740:20709,J00121:27:H3GGKBBXX:5:1120:13524:45854,J00121:27:H3GGKBBXX:5:1119:12185:41809,J00121:27:H3GGKBBXX:5:1128:17269:9860,J00121:27:H3GGKBBXX:5:1212:11505:15311,J00121:27:H3GGKBBXX:5:2226:17462:7240,J00121:27:H3GGKBBXX:5:2101:5233:28498,J00121:27:H3GGKBBXX:5:2119:17685:44728,J00121:27:H3GGKBBXX:5:1214:14864:47858,J00121:27:H3GGKBBXX:5:1117:3508:8523,J00121:27:H3GGKBBXX:5:1122:17919:22028,J00121:27:H3GGKBBXX:5:2101:5934:37202,J00121:27:H3GGKBBXX:5:1108:24109:6097,J00121:27:H3GGKBBXX:5:2205:12469:11530,J00121:27:H3GGKBBXX:5:2227:16092:14643,J00121:27:H3GGKBBXX:5:1104:17563:20111,J00121:27:H3GGKBBXX:5:2201:8420:15451,J00121:27:H3GGKBBXX:5:1117:26727:15170,J00121:27:H3GGKBBXX:5:2227:31172:16155,J00121:27:H3GGKBBXX:5:1116:17756:26388,J00121:27:H3GGKBBXX:5:2212:3417:45432,J00121:27:H3GGKBBXX:5:2107:14438:42900,J00121:27:H3GGKBBXX:5:1102:6948:47366,J00121:27:H3GGKBBXX:5:1122:7567:38240,J00121:27:H3GGKBBXX:5:1217:10551:32437;sequence=TATAGCATATCAAAACAGTTCTATTTAATTATTTTATAATTTCAAGAAACTAAGCGAAATCTGAAGAGTTACTTCTTACTCAACTA;start=217672;subtype=IES;support_ref=86;support_variant=30;type=IES;
scaffold51_21_with_IES	MILORD	internal_eliminated_sequence	219527	219611	.	.	.	ID=MILORD.21.219527.219611;Name=MILORD.21.219527.219611;bounded_by_ta=TRUE;common_boundary=Both;end=219611;ies_id=IESPGM.PTET51.1.21.209876;ies_left_dist=0;ies_min_dist=0;ies_right_dist=0;junction_seq=ttatgaacatcttatTAtcaaccgacataaat;read_names=J00121:27:H3GGKBBXX:5:1122:23196:28674,J00121:27:H3GGKBBXX:5:1218:13748:12198,J00121:27:H3GGKBBXX:5:1117:11332:36745,J00121:27:H3GGKBBXX:5:2225:23896:10968,J00121:27:H3GGKBBXX:5:2102:26463:20164,J00121:27:H3GGKBBXX:5:2228:4462:33387,J00121:27:H3GGKBBXX:5:1108:28047:25509,J00121:27:H3GGKBBXX:5:2224:13798:24665,J00121:27:H3GGKBBXX:5:1228:23409:42267,J00121:27:H3GGKBBXX:5:2201:20029:9262,J00121:27:H3GGKBBXX:5:1125:30178:48544,J00121:27:H3GGKBBXX:5:1102:2706:39910,J00121:27:H3GGKBBXX:5:1123:6096:10862,J00121:27:H3GGKBBXX:5:1104:10937:46786,J00121:27:H3GGKBBXX:5:1205:21988:17087,J00121:27:H3GGKBBXX:5:1116:8024:30204,J00121:27:H3GGKBBXX:5:2116:7141:34020,J00121:27:H3GGKBBXX:5:2223:26230:20568,J00121:27:H3GGKBBXX:5:2201:29061:18335;sequence=TATACTTCGAATTAGTAAGGTATTTGATTTTTTAGACTTTATACTATTATAAGTATAAAATAGAAAAAATTAATTCATTTCTTAG;start=219527;subtype=IES;support_ref=43;support_variant=19;type=IES;
scaffold51_21_with_IES	MILORD	internal_eliminated_sequence	220900	220925	.	.	.	ID=MILORD.21.220900.220925;Name=MILORD.21.220900.220925;bounded_by_ta=TRUE;common_boundary=Both;end=220925;ies_id=IESPGM.PTET51.1.21.211164;ies_left_dist=0;ies_min_dist=0;ies_right_dist=0;junction_seq=tttttgtgaattatgTActtccagagtttgaa;read_names=J00121:27:H3GGKBBXX:5:2113:32603:11073,J00121:27:H3GGKBBXX:5:1213:6877:19918,J00121:27:H3GGKBBXX:5:2119:20902:17386,J00121:27:H3GGKBBXX:5:1227:7578:4075,J00121:27:H3GGKBBXX:5:2120:21399:27074,J00121:27:H3GGKBBXX:5:2219:7892:28780,J00121:27:H3GGKBBXX:5:1106:14022:2334,J00121:27:H3GGKBBXX:5:1105:20151:9543,J00121:27:H3GGKBBXX:5:1215:15209:18845,J00121:27:H3GGKBBXX:5:1128:6025:34582,J00121:27:H3GGKBBXX:5:1203:23115:25931,J00121:27:H3GGKBBXX:5:2220:10916:34196,J00121:27:H3GGKBBXX:5:2223:7009:46768,J00121:27:H3GGKBBXX:5:2209:25834:42284,J00121:27:H3GGKBBXX:5:2217:19573:4391,J00121:27:H3GGKBBXX:5:2218:11190:6853,J00121:27:H3GGKBBXX:5:2102:15706:16999,J00121:27:H3GGKBBXX:5:2128:8897:29255,J00121:27:H3GGKBBXX:5:1228:9536:22028,J00121:27:H3GGKBBXX:5:1120:22952:4585,J00121:27:H3GGKBBXX:5:2120:3336:14062,J00121:27:H3GGKBBXX:5:2111:17066:10000,J00121:27:H3GGKBBXX:5:2207:12124:23628,J00121:27:H3GGKBBXX:5:2224:14164:5534,J00121:27:H3GGKBBXX:5:2212:25773:41897,J00121:27:H3GGKBBXX:5:1110:27113:12849,J00121:27:H3GGKBBXX:5:1116:19339:23681,J00121:27:H3GGKBBXX:5:2205:22577:5517;sequence=TATAGTTATTGTTGTAATTTTAGGTT;start=220900;subtype=IES;support_ref=9;support_variant=28;type=IES;
scaffold51_21_with_IES	MILORD	internal_eliminated_sequence	226703	226746	.	.	.	ID=MILORD.21.226703.226746;Name=MILORD.21.226703.226746;bounded_by_ta=TRUE;common_boundary=Both;end=226746;ies_id=IESPGM.PTET51.1.21.216941;ies_left_dist=0;ies_min_dist=0;ies_right_dist=0;junction_seq=cttcaataaatccttTAccatcaaaatattct;read_names=J00121:27:H3GGKBBXX:5:2119:14966:41247,J00121:27:H3GGKBBXX:5:2220:17015:20392,J00121:27:H3GGKBBXX:5:1121:25641:48421,J00121:27:H3GGKBBXX:5:1125:12956:28164,J00121:27:H3GGKBBXX:5:2120:25814:23434,J00121:27:H3GGKBBXX:5:1127:4127:17544,J00121:27:H3GGKBBXX:5:2205:15798:2668,J00121:27:H3GGKBBXX:5:2205:12895:34354,J00121:27:H3GGKBBXX:5:2116:29021:20058,J00121:27:H3GGKBBXX:5:1220:21369:22942,J00121:27:H3GGKBBXX:5:2219:2575:33176,J00121:27:H3GGKBBXX:5:1227:13798:44183,J00121:27:H3GGKBBXX:5:1116:20070:15522,J00121:27:H3GGKBBXX:5:2210:5568:4321,J00121:27:H3GGKBBXX:5:1213:16853:37941,J00121:27:H3GGKBBXX:5:1202:24109:22766,J00121:27:H3GGKBBXX:5:1111:19410:36253,J00121:27:H3GGKBBXX:5:2219:11251:17860,J00121:27:H3GGKBBXX:5:2217:13007:42108,J00121:27:H3GGKBBXX:5:2222:6502:44095,J00121:27:H3GGKBBXX:5:1118:31314:13974,J00121:27:H3GGKBBXX:5:2212:16711:48069,J00121:27:H3GGKBBXX:5:1224:15087:32209;sequence=TATACTTATTAACTACCTAATTATAAACTGAATCTTATGAAGTA;start=226703;subtype=IES;support_ref=147;support_variant=23;type=IES;
scaffold51_21_with_IES	MILORD	internal_eliminated_sequence	227389	227472	.	.	.	ID=MILORD.21.227389.227472;Name=MILORD.21.227389.227472;bounded_by_ta=TRUE;common_boundary=Both;end=227472;ies_id=IESPGM.PTET51.1.21.217583;ies_left_dist=0;ies_min_dist=0;ies_right_dist=0;junction_seq=tttttctaaaatttaTAacatttggcaatact;read_names=J00121:27:H3GGKBBXX:5:2211:22242:25158,J00121:27:H3GGKBBXX:5:2220:9130:43480,J00121:27:H3GGKBBXX:5:2211:4076:17948,J00121:27:H3GGKBBXX:5:1108:5457:32332,J00121:27:H3GGKBBXX:5:2201:24424:34495,J00121:27:H3GGKBBXX:5:1203:15635:17051,J00121:27:H3GGKBBXX:5:2211:28402:32349,J00121:27:H3GGKBBXX:5:2211:22181:25122,J00121:27:H3GGKBBXX:5:1218:26271:3793,J00121:27:H3GGKBBXX:5:2213:21602:42267,J00121:27:H3GGKBBXX:5:2208:31355:12673,J00121:27:H3GGKBBXX:5:1221:14204:45942,J00121:27:H3GGKBBXX:5:1111:20435:4901,J00121:27:H3GGKBBXX:5:1119:6289:42671,J00121:27:H3GGKBBXX:5:1105:9648:31505,J00121:27:H3GGKBBXX:5:1203:18538:40332,J00121:27:H3GGKBBXX:5:1123:9658:26635,J00121:27:H3GGKBBXX:5:1102:11129:19935,J00121:27:H3GGKBBXX:5:2123:11221:15733,J00121:27:H3GGKBBXX:5:1207:5365:9244,J00121:27:H3GGKBBXX:5:1127:6055:16665,J00121:27:H3GGKBBXX:5:2102:14529:2650,J00121:27:H3GGKBBXX:5:2201:6289:42706,J00121:27:H3GGKBBXX:5:1113:8958:8576,J00121:27:H3GGKBBXX:5:2113:9891:26125,J00121:27:H3GGKBBXX:5:2203:22049:22362,J00121:27:H3GGKBBXX:5:2101:7740:9104,J00121:27:H3GGKBBXX:5:1225:23399:39506;sequence=TACAGTTAATTAGAAATCTCACATCTAAATCATTTATTTATTTAACAAAATTTTTAACCATACAAAAATTTTTCATCTGAACTG;start=227389;subtype=IES;support_ref=2;support_variant=28;type=IES;
scaffold51_21_with_IES	MILORD	internal_eliminated_sequence	228688	228715	.	.	.	ID=MILORD.21.228688.228715;Name=MILORD.21.228688.228715;bounded_by_ta=TRUE;common_boundary=RIGHT;end=228715;ies_id=IESPGM.PTET51.1.21.218800;ies_left_dist=2;ies_min_dist=0;ies_right_dist=0;junction_seq=ttttgcataatggtcTAaaattaattgtttta;read_names=J00121:27:H3GGKBBXX:5:2219:13941:39119;sequence=TATATAGGAAAATAGTCTTATTTAATTA;start=228688;subtype=PARTIAL_EXTERNAL;support_ref=2;support_variant=1;type=ALTERNATIVE;
scaffold51_21_with_IES	MILORD	internal_eliminated_sequence	228690	228715	.	.	.	ID=MILORD.21.228690.228715;Name=MILORD.21.228690.228715;bounded_by_ta=TRUE;common_boundary=Both;end=228715;ies_id=IESPGM.PTET51.1.21.218800;ies_left_dist=0;ies_min_dist=0;ies_right_dist=0;junction_seq=ttgcataatggtctaTAaaattaattgtttta;read_names=J00121:27:H3GGKBBXX:5:1113:23967:5956,J00121:27:H3GGKBBXX:5:1117:6664:40860,J00121:27:H3GGKBBXX:5:1117:6370:40596,J00121:27:H3GGKBBXX:5:2209:2696:37642,J00121:27:H3GGKBBXX:5:1218:16965:12814,J00121:27:H3GGKBBXX:5:1218:12936:11425,J00121:27:H3GGKBBXX:5:2220:25012:45115,J00121:27:H3GGKBBXX:5:1112:27468:9385,J00121:27:H3GGKBBXX:5:2217:10033:22116,J00121:27:H3GGKBBXX:5:2214:15422:1771,J00121:27:H3GGKBBXX:5:1128:7953:37396,J00121:27:H3GGKBBXX:5:2215:5122:7169,J00121:27:H3GGKBBXX:5:2125:13413:41721,J00121:27:H3GGKBBXX:5:1110:20303:18564,J00121:27:H3GGKBBXX:5:2114:24698:34371,J00121:27:H3GGKBBXX:5:2126:23399:17561,J00121:27:H3GGKBBXX:5:2122:30482:17667,J00121:27:H3GGKBBXX:5:2202:4848:16577,J00121:27:H3GGKBBXX:5:2214:24211:18370,J00121:27:H3GGKBBXX:5:2114:24647:34354,J00121:27:H3GGKBBXX:5:1216:9008:47700,J00121:27:H3GGKBBXX:5:1119:14823:44869,J00121:27:H3GGKBBXX:5:1122:14549:25369,J00121:27:H3GGKBBXX:5:1222:23084:41458,J00121:27:H3GGKBBXX:5:2204:29650:15451,J00121:27:H3GGKBBXX:5:2115:28960:36200,J00121:27:H3GGKBBXX:5:1121:8785:44183,J00121:27:H3GGKBBXX:5:1219:26971:14854,J00121:27:H3GGKBBXX:5:1126:14499:29852,J00121:27:H3GGKBBXX:5:2226:25550:12005,J00121:27:H3GGKBBXX:5:2119:22008:6747,J00121:27:H3GGKBBXX:5:1206:9161:14801,J00121:27:H3GGKBBXX:5:2103:8115:3424,J00121:27:H3GGKBBXX:5:2212:12976:1683,J00121:27:H3GGKBBXX:5:1224:23916:47260,J00121:27:H3GGKBBXX:5:2106:19319:43374,J00121:27:H3GGKBBXX:5:1115:26585:15029;sequence=TATAGGAAAATAGTCTTATTTAATTA;start=228690;subtype=IES;support_ref=0;support_variant=37;type=IES;
scaffold51_21_with_IES	MILORD	internal_eliminated_sequence	228811	228837	.	.	.	ID=MILORD.21.228811.228837;Name=MILORD.21.228811.228837;bounded_by_ta=TRUE;common_boundary=Both;end=228837;ies_id=IESPGM.PTET51.1.21.218895;ies_left_dist=0;ies_min_dist=0;ies_right_dist=0;junction_seq=tttactatggattgtTAtcaactgcttagctc;read_names=J00121:27:H3GGKBBXX:5:2215:28574:34969,J00121:27:H3GGKBBXX:5:1206:6674:26599,J00121:27:H3GGKBBXX:5:2206:13535:31523,J00121:27:H3GGKBBXX:5:1212:18325:46504,J00121:27:H3GGKBBXX:5:1103:9425:42267,J00121:27:H3GGKBBXX:5:1120:5457:31171,J00121:27:H3GGKBBXX:5:2205:10186:37290,J00121:27:H3GGKBBXX:5:1208:6512:41827,J00121:27:H3GGKBBXX:5:2221:9648:15258,J00121:27:H3GGKBBXX:5:2108:26839:15117,J00121:27:H3GGKBBXX:5:2219:9080:3442,J00121:27:H3GGKBBXX:5:1124:14225:34618,J00121:27:H3GGKBBXX:5:1104:16833:41915,J00121:27:H3GGKBBXX:5:1223:23652:38468,J00121:27:H3GGKBBXX:5:2207:28666:11952;sequence=TATGATTTAAATTTATCGTATTATCTA;start=228811;subtype=IES;support_ref=21;support_variant=15;type=IES;
scaffold51_21_with_IES	MILORD	internal_eliminated_sequence	229702	229757	.	.	.	ID=MILORD.21.229702.229757;Name=MILORD.21.229702.229757;bounded_by_ta=TRUE;common_boundary=Both;end=229757;ies_id=IESPGM.PTET51.1.21.219759;ies_left_dist=0;ies_min_dist=0;ies_right_dist=0;junction_seq=atgcatagcgcttggTAtaactttgatatcac;read_names=J00121:27:H3GGKBBXX:5:2215:29041:41897,J00121:27:H3GGKBBXX:5:1119:24099:36675,J00121:27:H3GGKBBXX:5:2210:8227:27742,J00121:27:H3GGKBBXX:5:1117:4736:37976,J00121:27:H3GGKBBXX:5:2126:27803:26529,J00121:27:H3GGKBBXX:5:2201:4016:45590,J00121:27:H3GGKBBXX:5:2205:2331:13939,J00121:27:H3GGKBBXX:5:2113:16315:7609,J00121:27:H3GGKBBXX:5:1116:20415:40983,J00121:27:H3GGKBBXX:5:1108:17452:25333,J00121:27:H3GGKBBXX:5:2210:4290:8154,J00121:27:H3GGKBBXX:5:1204:29721:42583,J00121:27:H3GGKBBXX:5:2211:31223:9877,J00121:27:H3GGKBBXX:5:1201:19441:38134,J00121:27:H3GGKBBXX:5:1108:28584:47999,J00121:27:H3GGKBBXX:5:1222:11079:16084,J00121:27:H3GGKBBXX:5:2212:6735:37923,J00121:27:H3GGKBBXX:5:1205:24667:30450,J00121:27:H3GGKBBXX:5:2216:21531:9825,J00121:27:H3GGKBBXX:5:1208:15493:33686,J00121:27:H3GGKBBXX:5:1223:22567:17069,J00121:27:H3GGKBBXX:5:2109:3630:9051,J00121:27:H3GGKBBXX:5:2112:29630:45660,J00121:27:H3GGKBBXX:5:2227:25733:1279,J00121:27:H3GGKBBXX:5:2109:3599:9280,J00121:27:H3GGKBBXX:5:2210:9668:35444,J00121:27:H3GGKBBXX:5:1219:25185:7293,J00121:27:H3GGKBBXX:5:2128:12297:32086,J00121:27:H3GGKBBXX:5:1204:23703:4549,J00121:27:H3GGKBBXX:5:2119:28747:28868,J00121:27:H3GGKBBXX:5:1214:6197:21729,J00121:27:H3GGKBBXX:5:1116:17239:15645,J00121:27:H3GGKBBXX:5:2216:23084:15821,J00121:27:H3GGKBBXX:5:2205:22901:16594,J00121:27:H3GGKBBXX:5:2108:14458:22080,J00121:27:H3GGKBBXX:5:2209:30533:11003,J00121:27:H3GGKBBXX:5:2103:12154:31628,J00121:27:H3GGKBBXX:5:1107:28047:18546,J00121:27:H3GGKBBXX:5:1105:13849:13464,J00121:27:H3GGKBBXX:5:1121:9151:33527,J00121:27:H3GGKBBXX:5:1105:13849:13605,J00121:27:H3GGKBBXX:5:2206:20050:38521,J00121:27:H3GGKBBXX:5:2226:7121:7574,J00121:27:H3GGKBBXX:5:1124:26382:18933,J00121:27:H3GGKBBXX:5:1101:9993:15996,J00121:27:H3GGKBBXX:5:2114:21257:26652,J00121:27:H3GGKBBXX:5:2121:14823:45045,J00121:27:H3GGKBBXX:5:2117:5883:24349,J00121:27:H3GGKBBXX:5:2219:10013:30872,J00121:27:H3GGKBBXX:5:1122:23054:44078;sequence=TATTCTAGACAAAATTTTATATCTTAAAAGGTGAATTATAAAATAAAATGTAACAA;start=229702;subtype=IES;support_ref=48;support_variant=50;type=IES;
scaffold51_21_with_IES	MILORD	internal_eliminated_sequence	232125	232168	.	.	.	ID=MILORD.21.232125.232168;Name=MILORD.21.232125.232168;bounded_by_ta=TRUE;common_boundary=Both;end=232168;ies_id=IESPGM.PTET51.1.21.222126;ies_left_dist=0;ies_min_dist=0;ies_right_dist=0;junction_seq=agtggtttagcctttTActcataaaatgagga;read_names=J00121:27:H3GGKBBXX:5:1114:22079:39963,J00121:27:H3GGKBBXX:5:1102:9841:28287,J00121:27:H3GGKBBXX:5:1209:28625:41669,J00121:27:H3GGKBBXX:5:2211:8349:17051,J00121:27:H3GGKBBXX:5:2117:31456:5394,J00121:27:H3GGKBBXX:5:1101:10703:46557,J00121:27:H3GGKBBXX:5:1217:28716:44640,J00121:27:H3GGKBBXX:5:2110:20750:28973,J00121:27:H3GGKBBXX:5:2101:17218:11179,J00121:27:H3GGKBBXX:5:1127:28838:40174,J00121:27:H3GGKBBXX:5:1220:18893:6519,J00121:27:H3GGKBBXX:5:2205:18629:40702,J00121:27:H3GGKBBXX:5:2119:12621:38310,J00121:27:H3GGKBBXX:5:1220:11251:25351,J00121:27:H3GGKBBXX:5:1225:28605:19513,J00121:27:H3GGKBBXX:5:1205:26129:40508,J00121:27:H3GGKBBXX:5:2211:23317:8805,J00121:27:H3GGKBBXX:5:2220:24261:25562,J00121:27:H3GGKBBXX:5:2111:11302:6730,J00121:27:H3GGKBBXX:5:1217:11221:2545,J00121:27:H3GGKBBXX:5:1227:7375:41106,J00121:27:H3GGKBBXX:5:2116:11738:18142,J00121:27:H3GGKBBXX:5:1204:25479:41317,J00121:27:H3GGKBBXX:5:1106:7162:7890,J00121:27:H3GGKBBXX:5:1204:10450:23927,J00121:27:H3GGKBBXX:5:2219:11931:23399,J00121:27:H3GGKBBXX:5:1204:4980:24437,J00121:27:H3GGKBBXX:5:1206:26798:1367,J00121:27:H3GGKBBXX:5:1115:22506:21957,J00121:27:H3GGKBBXX:5:2204:6370:16155,J00121:27:H3GGKBBXX:5:2212:13129:16928,J00121:27:H3GGKBBXX:5:2121:29244:11266,J00121:27:H3GGKBBXX:5:1208:3691:29905,J00121:27:H3GGKBBXX:5:2208:24596:22626,J00121:27:H3GGKBBXX:5:2217:16062:33299;sequence=TATAGTTTATAGATATTAAACATTTAATAATTACATTTCATGTA;start=232125;subtype=IES;support_ref=69;support_variant=35;type=IES;
scaffold51_21_with_IES	MILORD	internal_eliminated_sequence	233227	233393	.	.	.	ID=MILORD.21.233227.233393;Name=MILORD.21.233227.233393;bounded_by_ta=TRUE;common_boundary=None;end=233393;ies_id=IESPGM.PTET51.1.21.222126;ies_left_dist=-1102;ies_min_dist=1102;ies_right_dist=-1225;junction_seq=aatagacatgatagaTAttcgatttaacaatt;read_names=J00121:27:H3GGKBBXX:5:2201:28666:30204,J00121:27:H3GGKBBXX:5:1101:14823:11460;sequence=TACAATAAATTCAAAAATAATTATCAGAAATATTGTAATTTTATTATAATTAAATTATTAACTTGATTGAATTATTAATAAAATAATAATATAAAATAGGAGAATTAGATATCTAAATATTTTTGAATATTATAAATTAAAAATTCTCAACTTCTATTTTAGCACTA;start=233227;subtype=MAC;support_ref=206;support_variant=2;type=CRYPTIC;
scaffold51_21_with_IES	MILORD	internal_eliminated_sequence	233811	233837	.	.	.	ID=MILORD.21.233811.233837;Name=MILORD.21.233811.233837;bounded_by_ta=TRUE;common_boundary=None;end=233837;ies_id=IESPGM.PTET51.1.21.222126;ies_left_dist=-1686;ies_min_dist=1669;ies_right_dist=-1669;junction_seq=tcaagcttttggatgTAcaattaaccataaca;read_names=J00121:27:H3GGKBBXX:5:2104:16467:22432;sequence=TAAAATTGAGTAAACTTAATATTTTTA;start=233811;subtype=MAC;support_ref=117;support_variant=1;type=CRYPTIC;
scaffold51_21_with_IES	MILORD	internal_eliminated_sequence	235110	237307	.	.	.	ID=MILORD.21.235110.237307;Name=MILORD.21.235110.237307;bounded_by_ta=TRUE;common_boundary=None;end=237307;ies_id=IESPGM.PTET51.1.21.226940;ies_left_dist=1899;ies_min_dist=223;ies_right_dist=-223;junction_seq=taaaaaatatccatgTActtgcatatgatttt;read_names=J00121:27:H3GGKBBXX:5:1227:7821:29782;sequence=TATAAATGAAATTTTTAATTTAGTCATTACTCTTTTTTATTTTTCTAAAGCACAATGTTAGTTTAATTTACACTATGATTCTAATTCATAGATAATTACAAGTTCCCATATGGCTTATGCAAAGGATTTCTGGCTGATAAATACTTTTAAATTTAATATACTAACATTTTTATTATGAAATTGGGAGATTGCTCAGTTATTTTAATGTATTTTTCATTTTAGAGATATATAGCATATTTTTTTAATTGAATATGGCCTTGAGCGTATAATATTAAAATTGAAAGAGCATCAAGTAATGTCATATCATTTTTTCAAAATGAATTACTATAACATATAGAACCCTTAATTTCTTAAGGAATAAGAGATTATCTTGGGCAGAATCTACACNNNNNNNNNNNNNNNNNNNNNNNNNNNNNNNNNNNNNNNNNNNNNNNNNNNNNNNNNNNNNNNNNNNNNNNNNNNNNNNNNNNNNNNNNNNNNNNNNNNNNNNNNNNNNNNNNNNNNNNNNNNNNNNNNNNNNNNNNNNNNNNAGATATGCATAAGATGGTTTCGTAGGATACTAAATCCTGAACAGGGATTTTAGGATAGAAATGCCTTAATTTGAACAATTCATATACGATGGTTTTTCAATTGTGTAAGTTTTGTGAAGATTGTGGATTGTTCTCTAGCGAACCATCAGTTAATTTGTCAGATGATGTTATTCATTATCAATATAGATATCAGTGTTCAAATTTTGTTGGATTAAGAGAGGATAATCAAATCAAGTTATGATATATAAATTAAATTTAAATTCAGTTTAGGATATTCAATCTATTATATAAAATTTTAACTAAATCTAAAAAATTCATCTTAAACCTAAAATTCAATTCAGGATGTGAAAAACTATACAATAGGCATGTTTTATCTCCTTAACTAATAACTTATATTTTATTTCATTCTCTATTATGAATGTTTTCTAATAACAGTTAGATATCTGATAATATCTGAAATCAGCTATGTTAAAACTAACAATTCATTTATAGATTCATTTTTGATTGTCTAAAAGAGATTTTATTTTCATTAATCATAATTACATTAGGAACATCAAATAATTGCTTTTACAAAATTAATGGATTAATAACACTTATTTTAATTTGAATTCTGTAAGCTCATAATTGTATAAATTTAAATTTGATCAAGTGGAAATAATCTTCTAAAGATTGTAAGTTCTTTATATTTTTAAACTTATCAATCTATTTATTGAATGAAGTTCAATCAAGAATAGACCGCAAAATGTTTAGTACATTTCTGTATAACAGAAACAATTTTAGATTGCAAGCCATTTCTAAATTTCGATAGGATTGAACCCAAGATAGATAGTCCATTTACATTTATGGATGCTTTAATATAAATAATTAATTTAAAAATTATAGAAATTTGCAAAATAAATTATTTCAAACTCGTTTTCACATATAAGAAACCAATTTCAATAAATGTTTATTAAATTTTATTCGAAATTGATTCTAAATATTTTGAATGTTGTTCAGATAGATTCTCTTTCCAATGCCTAAGAATTCATAATTTACAGTTATAAACAATGAAATAATTCAAATCTCTGAATTGAAGGTGATTTGACTTTGACATACCAATAAATTGAATATCTCAATTTTAAAAATCACTTCTGTTCTACTTATTTGTTATATTTTATATCAAATTTGTATTTGTATTTGTGCCTTAGGATATAATTTAAGTATTAATTAAATAAATCTCAAAAGATTTTTTTTATCTACTACGGTGGGAATTTTAGACATATCCTTGTTTTCTTTTCATTACAATTGAAATTGATATGATTTCTATACATCCAATTGCTGGTAATTGGCAAGGAAAAACAAACACTCTTTTTTTTTTATGAGGAGTAAGTATTGTCATTCAATTTTAAATATTTTAATATTTAAATATTAATTTATAACAAACATTTGAAATATATTATTGACATTATCTTATTTAAATCATTACTTTACAAACTATGTTCTCTTTTGAAGATTGTTAAGAGAATGGATTCTTTAAGTTAGCTAACCATTCTAAATATTCAGCCTTATCCTATAAGCATTATTAAAATCATCATCTTAAAAAGGTTATACTTAAGCATAGAAATTGCCTTGTTTAATCTCATTGTGCCTAGTATGATATAATTTTGAAGTTTACCCTTTATTAACAAA;start=235110;subtype=EXTERNAL;support_ref=114;support_variant=1;type=ALTERNATIVE;
scaffold51_21_with_IES	MILORD	internal_eliminated_sequence	236919	236944	.	.	.	ID=MILORD.21.236919.236944;Name=MILORD.21.236919.236944;bounded_by_ta=TRUE;common_boundary=Both;end=236944;ies_id=IESPGM.PTET51.1.21.226876;ies_left_dist=0;ies_min_dist=0;ies_right_dist=0;junction_seq=ttgttttcttttcatTAcatccaattgctggt;read_names=J00121:27:H3GGKBBXX:5:1223:8988:13130,J00121:27:H3GGKBBXX:5:1126:30157:48438,J00121:27:H3GGKBBXX:5:1224:14712:28393,J00121:27:H3GGKBBXX:5:2213:6268:24665,J00121:27:H3GGKBBXX:5:1108:22952:44746,J00121:27:H3GGKBBXX:5:2218:23338:8945,J00121:27:H3GGKBBXX:5:1202:7760:12902,J00121:27:H3GGKBBXX:5:1211:17421:40403,J00121:27:H3GGKBBXX:5:1208:14275:42407,J00121:27:H3GGKBBXX:5:2206:17178:7908,J00121:27:H3GGKBBXX:5:1201:5446:47260;sequence=TACAATTGAAATTGATATGATTTCTA;start=236919;subtype=IES;support_ref=24;support_variant=11;type=IES;
scaffold51_21_with_IES	MILORD	internal_eliminated_sequence	237009	237084	.	.	.	ID=MILORD.21.237009.237084;Name=MILORD.21.237009.237084;bounded_by_ta=TRUE;common_boundary=Both;end=237084;ies_id=IESPGM.PTET51.1.21.226940;ies_left_dist=0;ies_min_dist=0;ies_right_dist=0;junction_seq=tttatgaggagtaagTAtcttatttaaatcat;read_names=J00121:27:H3GGKBBXX:5:1124:15463:47137,J00121:27:H3GGKBBXX:5:1114:21105:31382,J00121:27:H3GGKBBXX:5:2223:18233:30310,J00121:27:H3GGKBBXX:5:1119:15087:30978,J00121:27:H3GGKBBXX:5:1228:5792:27356,J00121:27:H3GGKBBXX:5:2212:24799:12146,J00121:27:H3GGKBBXX:5:2116:16670:20850,J00121:27:H3GGKBBXX:5:2114:23835:12656,J00121:27:H3GGKBBXX:5:2111:30117:4479,J00121:27:H3GGKBBXX:5:1122:23683:15522,J00121:27:H3GGKBBXX:5:2101:8572:23276;sequence=TATTGTCATTCAATTTTAAATATTTTAATATTTAAATATTAATTTATAACAAACATTTGAAATATATTATTGACAT;start=237009;subtype=IES;support_ref=38;support_variant=11;type=IES;
scaffold51_21_with_IES	MILORD	internal_eliminated_sequence	237949	237975	.	.	.	ID=MILORD.21.237949.237975;Name=MILORD.21.237949.237975;bounded_by_ta=TRUE;common_boundary=Both;end=237975;ies_id=IESPGM.PTET51.1.21.227804;ies_left_dist=0;ies_min_dist=0;ies_right_dist=0;junction_seq=atatagcaatccaatTAttagagttaataatg;read_names=J00121:27:H3GGKBBXX:5:2203:15574:37343,J00121:27:H3GGKBBXX:5:2211:26403:12603,J00121:27:H3GGKBBXX:5:2107:17563:13359,J00121:27:H3GGKBBXX:5:2128:15311:27531,J00121:27:H3GGKBBXX:5:2209:23886:19074,J00121:27:H3GGKBBXX:5:1220:6756:17069,J00121:27:H3GGKBBXX:5:2220:2849:37624,J00121:27:H3GGKBBXX:5:1123:5000:31716,J00121:27:H3GGKBBXX:5:1213:9435:8805,J00121:27:H3GGKBBXX:5:1222:9668:45713,J00121:27:H3GGKBBXX:5:1219:19238:28006,J00121:27:H3GGKBBXX:5:2224:29782:26265,J00121:27:H3GGKBBXX:5:2202:9668:28481,J00121:27:H3GGKBBXX:5:1120:22475:20252,J00121:27:H3GGKBBXX:5:2117:25895:47630,J00121:27:H3GGKBBXX:5:2120:14143:39330,J00121:27:H3GGKBBXX:5:1127:18548:36306,J00121:27:H3GGKBBXX:5:2206:14296:17333,J00121:27:H3GGKBBXX:5:2227:16985:30644,J00121:27:H3GGKBBXX:5:2206:5649:48350,J00121:27:H3GGKBBXX:5:1117:16823:41124,J00121:27:H3GGKBBXX:5:1212:22272:25421,J00121:27:H3GGKBBXX:5:1207:6471:27549,J00121:27:H3GGKBBXX:5:1207:14367:12603,J00121:27:H3GGKBBXX:5:1119:2108:38697,J00121:27:H3GGKBBXX:5:1214:26301:23188,J00121:27:H3GGKBBXX:5:1212:28716:14713,J00121:27:H3GGKBBXX:5:1219:27742:28780,J00121:27:H3GGKBBXX:5:1120:21491:20586,J00121:27:H3GGKBBXX:5:2224:13738:8277,J00121:27:H3GGKBBXX:5:2212:13798:8453,J00121:27:H3GGKBBXX:5:2209:22435:17333,J00121:27:H3GGKBBXX:5:1209:9820:21430,J00121:27:H3GGKBBXX:5:1207:8014:38767,J00121:27:H3GGKBBXX:5:2214:17371:31382,J00121:27:H3GGKBBXX:5:1214:7456:38082,J00121:27:H3GGKBBXX:5:2121:23531:17790,J00121:27:H3GGKBBXX:5:1221:3163:4233,J00121:27:H3GGKBBXX:5:2219:11546:26881,J00121:27:H3GGKBBXX:5:1202:8836:31892,J00121:27:H3GGKBBXX:5:1201:10033:5306,J00121:27:H3GGKBBXX:5:2102:30492:9280,J00121:27:H3GGKBBXX:5:1209:10815:43585,J00121:27:H3GGKBBXX:5:1210:4706:2475,J00121:27:H3GGKBBXX:5:1209:23033:19707,J00121:27:H3GGKBBXX:5:1122:13514:22766,J00121:27:H3GGKBBXX:5:1115:9191:27514,J00121:27:H3GGKBBXX:5:2210:4888:38873,J00121:27:H3GGKBBXX:5:1102:29995:33000,J00121:27:H3GGKBBXX:5:1224:4432:6572,J00121:27:H3GGKBBXX:5:2214:13930:26336,J00121:27:H3GGKBBXX:5:2123:13677:12990,J00121:27:H3GGKBBXX:5:1123:17797:34793,J00121:27:H3GGKBBXX:5:1119:27773:17157,J00121:27:H3GGKBBXX:5:2103:5852:39242,J00121:27:H3GGKBBXX:5:1216:13240:27180,J00121:27:H3GGKBBXX:5:2111:23713:2985,J00121:27:H3GGKBBXX:5:2107:13332:6976;sequence=TATAGTCCACTAAAGGAAAATACCCTA;start=237949;subtype=IES;support_ref=60;support_variant=58;type=IES;
scaffold51_21_with_IES	MILORD	internal_eliminated_sequence	241188	241248	.	.	.	ID=MILORD.21.241188.241248;Name=MILORD.21.241188.241248;bounded_by_ta=TRUE;common_boundary=Both;end=241248;ies_id=IESPGM.PTET51.1.21.231016;ies_left_dist=0;ies_min_dist=0;ies_right_dist=0;junction_seq=tctatttttttcaatTAtcaaatgctcttaat;read_names=J00121:27:H3GGKBBXX:5:1219:8613:40086,J00121:27:H3GGKBBXX:5:1107:9557:7152,J00121:27:H3GGKBBXX:5:1106:20456:47243,J00121:27:H3GGKBBXX:5:1209:23155:8910,J00121:27:H3GGKBBXX:5:1208:13108:46575,J00121:27:H3GGKBBXX:5:1126:11180:10282,J00121:27:H3GGKBBXX:5:1201:15960:18599,J00121:27:H3GGKBBXX:5:1219:9049:17561,J00121:27:H3GGKBBXX:5:2101:21065:26951,J00121:27:H3GGKBBXX:5:2219:4817:13113,J00121:27:H3GGKBBXX:5:2209:4239:46821,J00121:27:H3GGKBBXX:5:2206:18193:21588,J00121:27:H3GGKBBXX:5:2208:26474:38468,J00121:27:H3GGKBBXX:5:2224:19035:3002,J00121:27:H3GGKBBXX:5:2110:11119:4514,J00121:27:H3GGKBBXX:5:2221:12692:3477,J00121:27:H3GGKBBXX:5:1223:8379:30046,J00121:27:H3GGKBBXX:5:2222:1935:22397,J00121:27:H3GGKBBXX:5:2221:13027:3389,J00121:27:H3GGKBBXX:5:1223:22556:21447,J00121:27:H3GGKBBXX:5:1204:4939:44482,J00121:27:H3GGKBBXX:5:1122:5416:39400,J00121:27:H3GGKBBXX:5:2121:2087:41264,J00121:27:H3GGKBBXX:5:1102:11008:37835,J00121:27:H3GGKBBXX:5:1114:1895:35831,J00121:27:H3GGKBBXX:5:1204:27600:26037,J00121:27:H3GGKBBXX:5:1103:23632:8400,J00121:27:H3GGKBBXX:5:2220:6055:39981,J00121:27:H3GGKBBXX:5:2204:3346:7820,J00121:27:H3GGKBBXX:5:1207:3833:32754,J00121:27:H3GGKBBXX:5:2228:17401:39594,J00121:27:H3GGKBBXX:5:2223:29843:9631,J00121:27:H3GGKBBXX:5:1112:12479:28534,J00121:27:H3GGKBBXX:5:1204:27874:26160,J00121:27:H3GGKBBXX:5:1112:16549:6220,J00121:27:H3GGKBBXX:5:2204:27103:36886,J00121:27:H3GGKBBXX:5:2109:13220:7451,J00121:27:H3GGKBBXX:5:1112:16691:6466,J00121:27:H3GGKBBXX:5:2208:28655:14783,J00121:27:H3GGKBBXX:5:2207:5578:13060,J00121:27:H3GGKBBXX:5:1106:21014:16805,J00121:27:H3GGKBBXX:5:2215:7953:21676,J00121:27:H3GGKBBXX:5:2113:18061:12075;sequence=TATACTCCTCCTAGAATGGATTAATATTATAAAAATTAATCAGAAAAGTCTAAATTAGCCA;start=241188;subtype=IES;support_ref=50;support_variant=43;type=IES;
scaffold51_21_with_IES	MILORD	internal_eliminated_sequence	241190	241248	.	.	.	ID=MILORD.21.241190.241248;Name=MILORD.21.241190.241248;bounded_by_ta=TRUE;common_boundary=RIGHT;end=241248;ies_id=IESPGM.PTET51.1.21.231016;ies_left_dist=-2;ies_min_dist=0;ies_right_dist=0;junction_seq=tatttttttcaattaTAtcaaatgctcttaat;read_names=J00121:27:H3GGKBBXX:5:1123:21582:18282,J00121:27:H3GGKBBXX:5:2117:9485:2598,J00121:27:H3GGKBBXX:5:2121:1763:38627,J00121:27:H3GGKBBXX:5:2227:11383:13693,J00121:27:H3GGKBBXX:5:2222:13768:38011,J00121:27:H3GGKBBXX:5:2201:26940:38961;sequence=TACTCCTCCTAGAATGGATTAATATTATAAAAATTAATCAGAAAAGTCTAAATTAGCCA;start=241190;subtype=PARTIAL_INTERNAL;support_ref=42;support_variant=6;type=ALTERNATIVE;
scaffold51_21_with_IES	MILORD	internal_eliminated_sequence	242029	242106	.	.	.	ID=MILORD.21.242029.242106;Name=MILORD.21.242029.242106;bounded_by_ta=TRUE;common_boundary=Both;end=242106;ies_id=IESPGM.PTET51.1.21.231796;ies_left_dist=0;ies_min_dist=0;ies_right_dist=0;junction_seq=gaagataatcgatagTAccacataatgtatct;read_names=J00121:27:H3GGKBBXX:5:1208:26149:2211,J00121:27:H3GGKBBXX:5:1214:11089:14695,J00121:27:H3GGKBBXX:5:2207:8785:40737,J00121:27:H3GGKBBXX:5:1218:7669:24208,J00121:27:H3GGKBBXX:5:2217:15919:36464,J00121:27:H3GGKBBXX:5:2226:28219:8717,J00121:27:H3GGKBBXX:5:1110:19573:36675,J00121:27:H3GGKBBXX:5:2123:31507:19759,J00121:27:H3GGKBBXX:5:1124:23013:11302,J00121:27:H3GGKBBXX:5:2228:23470:45748,J00121:27:H3GGKBBXX:5:1118:17563:42407,J00121:27:H3GGKBBXX:5:2128:20385:16700,J00121:27:H3GGKBBXX:5:1126:14509:29343,J00121:27:H3GGKBBXX:5:1214:9110:43409,J00121:27:H3GGKBBXX:5:1121:20902:21535,J00121:27:H3GGKBBXX:5:1119:20770:1508,J00121:27:H3GGKBBXX:5:1204:6147:21465,J00121:27:H3GGKBBXX:5:2211:2635:20164,J00121:27:H3GGKBBXX:5:2106:30573:27039,J00121:27:H3GGKBBXX:5:1104:15635:21307,J00121:27:H3GGKBBXX:5:1117:25175:4215,J00121:27:H3GGKBBXX:5:1113:25347:43339,J00121:27:H3GGKBBXX:5:2124:21339:41809,J00121:27:H3GGKBBXX:5:1216:23855:42548,J00121:27:H3GGKBBXX:5:1128:24353:39189,J00121:27:H3GGKBBXX:5:2216:2696:9367,J00121:27:H3GGKBBXX:5:2212:31223:11038,J00121:27:H3GGKBBXX:5:2216:9191:5991,J00121:27:H3GGKBBXX:5:2211:26281:38029,J00121:27:H3GGKBBXX:5:1105:7770:31031,J00121:27:H3GGKBBXX:5:2222:12286:27145,J00121:27:H3GGKBBXX:5:1219:16224:1297,J00121:27:H3GGKBBXX:5:2202:25743:18458,J00121:27:H3GGKBBXX:5:1201:5822:14854,J00121:27:H3GGKBBXX:5:1216:23805:6519,J00121:27:H3GGKBBXX:5:1207:20273:43691,J00121:27:H3GGKBBXX:5:1108:29447:42179,J00121:27:H3GGKBBXX:5:2119:21866:24226,J00121:27:H3GGKBBXX:5:2115:22485:29729,J00121:27:H3GGKBBXX:5:1125:24079:15082,J00121:27:H3GGKBBXX:5:1108:11241:17245,J00121:27:H3GGKBBXX:5:2222:19329:27250;sequence=TATTATAGACTTTTTGAAAGTTTTAATCAACTGATAAGGATTTTCTTTGAAGCATTATTTATAATTATGAGACTACAG;start=242029;subtype=IES;support_ref=80;support_variant=42;type=IES;
scaffold51_21_with_IES	MILORD	internal_eliminated_sequence	242489	242534	.	.	.	ID=MILORD.21.242489.242534;Name=MILORD.21.242489.242534;bounded_by_ta=TRUE;common_boundary=Both;end=242534;ies_id=IESPGM.PTET51.1.21.232178;ies_left_dist=0;ies_min_dist=0;ies_right_dist=0;junction_seq=cagctttagtttatcTAtcatcttgattgcat;read_names=J00121:27:H3GGKBBXX:5:1209:7425:15451,J00121:27:H3GGKBBXX:5:1227:12540:18968,J00121:27:H3GGKBBXX:5:1115:19065:4848,J00121:27:H3GGKBBXX:5:2113:13524:26828,J00121:27:H3GGKBBXX:5:1209:7638:48913,J00121:27:H3GGKBBXX:5:1225:25834:41159,J00121:27:H3GGKBBXX:5:2223:14610:48122,J00121:27:H3GGKBBXX:5:2204:17056:27496,J00121:27:H3GGKBBXX:5:1115:18781:4778,J00121:27:H3GGKBBXX:5:1202:9069:14080,J00121:27:H3GGKBBXX:5:1228:27478:6097,J00121:27:H3GGKBBXX:5:1105:6177:34459,J00121:27:H3GGKBBXX:5:2211:23460:25263,J00121:27:H3GGKBBXX:5:1220:13220:43955,J00121:27:H3GGKBBXX:5:1204:7547:6273,J00121:27:H3GGKBBXX:5:2208:16884:44957,J00121:27:H3GGKBBXX:5:2201:25662:46733,J00121:27:H3GGKBBXX:5:1214:8115:15487,J00121:27:H3GGKBBXX:5:2223:19055:13447,J00121:27:H3GGKBBXX:5:1121:18741:46803,J00121:27:H3GGKBBXX:5:1114:27468:6044,J00121:27:H3GGKBBXX:5:1214:23155:26740,J00121:27:H3GGKBBXX:5:2108:15412:22889,J00121:27:H3GGKBBXX:5:2224:23886:24947,J00121:27:H3GGKBBXX:5:1215:28473:5077,J00121:27:H3GGKBBXX:5:1108:12063:23628;sequence=TATAGTTAGACAATAAATAATCTCAGAATCAAAAAGTCTTTGAGTG;start=242489;subtype=IES;support_ref=126;support_variant=26;type=IES;
scaffold51_21_with_IES	MILORD	internal_eliminated_sequence	243425	243450	.	.	.	ID=MILORD.21.243425.243450;Name=MILORD.21.243425.243450;bounded_by_ta=TRUE;common_boundary=Both;end=243450;ies_id=IESPGM.PTET51.1.21.233068;ies_left_dist=0;ies_min_dist=0;ies_right_dist=0;junction_seq=tcatataaatttaagTAcaatgatttagtttt;read_names=J00121:27:H3GGKBBXX:5:1117:8542:47594,J00121:27:H3GGKBBXX:5:2219:10236:45889,J00121:27:H3GGKBBXX:5:2219:10165:45836,J00121:27:H3GGKBBXX:5:1111:23663:48614,J00121:27:H3GGKBBXX:5:1216:17269:39225,J00121:27:H3GGKBBXX:5:2211:30513:13851,J00121:27:H3GGKBBXX:5:1117:29599:18845,J00121:27:H3GGKBBXX:5:2215:27702:30749,J00121:27:H3GGKBBXX:5:1210:12824:48298,J00121:27:H3GGKBBXX:5:1121:20770:22151,J00121:27:H3GGKBBXX:5:2210:20029:17772,J00121:27:H3GGKBBXX:5:1204:11535:38750,J00121:27:H3GGKBBXX:5:2211:19745:15311,J00121:27:H3GGKBBXX:5:2123:11688:35145,J00121:27:H3GGKBBXX:5:1103:19126:37449,J00121:27:H3GGKBBXX:5:1211:4919:10932,J00121:27:H3GGKBBXX:5:2205:6360:14273,J00121:27:H3GGKBBXX:5:2214:21785:30802,J00121:27:H3GGKBBXX:5:2122:23165:27039,J00121:27:H3GGKBBXX:5:2201:29985:29958,J00121:27:H3GGKBBXX:5:2208:3011:35514,J00121:27:H3GGKBBXX:5:2112:23591:37167,J00121:27:H3GGKBBXX:5:1227:22972:25966,J00121:27:H3GGKBBXX:5:2115:4016:9227,J00121:27:H3GGKBBXX:5:1111:7253:35268,J00121:27:H3GGKBBXX:5:1126:14732:39752,J00121:27:H3GGKBBXX:5:2103:24028:30151,J00121:27:H3GGKBBXX:5:1104:9820:23012,J00121:27:H3GGKBBXX:5:2111:14955:9332,J00121:27:H3GGKBBXX:5:2208:27133:41405,J00121:27:H3GGKBBXX:5:2123:29356:2000,J00121:27:H3GGKBBXX:5:1116:22922:38257,J00121:27:H3GGKBBXX:5:2225:4097:6027,J00121:27:H3GGKBBXX:5:1216:10348:6167,J00121:27:H3GGKBBXX:5:2115:16904:35145,J00121:27:H3GGKBBXX:5:1225:24109:38873,J00121:27:H3GGKBBXX:5:2112:24718:48685,J00121:27:H3GGKBBXX:5:2223:26900:42548,J00121:27:H3GGKBBXX:5:1203:2402:19759,J00121:27:H3GGKBBXX:5:2212:9536:23716,J00121:27:H3GGKBBXX:5:1107:26433:19795,J00121:27:H3GGKBBXX:5:2206:11018:32543;sequence=TATTGTTGAGCAAGGTGATTTAAGTG;start=243425;subtype=IES;support_ref=0;support_variant=42;type=IES;
scaffold51_21_with_IES	MILORD	internal_eliminated_sequence	245306	245420	.	.	.	ID=MILORD.21.245306.245420;Name=MILORD.21.245306.245420;bounded_by_ta=TRUE;common_boundary=Both;end=245420;ies_id=IESPGM.PTET51.1.21.234923;ies_left_dist=0;ies_min_dist=0;ies_right_dist=0;junction_seq=ggagtcaataaatcgTAcaatgataaatattc;read_names=J00121:27:H3GGKBBXX:5:2119:20730:30204,J00121:27:H3GGKBBXX:5:1119:8420:36095,J00121:27:H3GGKBBXX:5:1220:10845:34917,J00121:27:H3GGKBBXX:5:2107:20750:32842,J00121:27:H3GGKBBXX:5:1108:17289:34829,J00121:27:H3GGKBBXX:5:1105:23652:25914,J00121:27:H3GGKBBXX:5:1226:18741:24437,J00121:27:H3GGKBBXX:5:1217:28006:37994,J00121:27:H3GGKBBXX:5:1116:28310:33000,J00121:27:H3GGKBBXX:5:2110:19329:33475,J00121:27:H3GGKBBXX:5:2104:11079:40033,J00121:27:H3GGKBBXX:5:1107:4756:15645,J00121:27:H3GGKBBXX:5:1101:19126:31540,J00121:27:H3GGKBBXX:5:2128:32248:15909,J00121:27:H3GGKBBXX:5:1204:16275:44359,J00121:27:H3GGKBBXX:5:1126:18396:8400,J00121:27:H3GGKBBXX:5:1121:7699:4884,J00121:27:H3GGKBBXX:5:1112:7405:16717,J00121:27:H3GGKBBXX:5:1201:15138:15557,J00121:27:H3GGKBBXX:5:1118:13342:21658,J00121:27:H3GGKBBXX:5:2201:19278:25685,J00121:27:H3GGKBBXX:5:1220:29660:41809,J00121:27:H3GGKBBXX:5:1218:27204:2422,J00121:27:H3GGKBBXX:5:1108:20517:31277,J00121:27:H3GGKBBXX:5:1218:5426:4286,J00121:27:H3GGKBBXX:5:1212:23673:13640,J00121:27:H3GGKBBXX:5:1110:11424:38767,J00121:27:H3GGKBBXX:5:2214:27428:34846,J00121:27:H3GGKBBXX:5:1224:29711:26459,J00121:27:H3GGKBBXX:5:2224:32238:35550,J00121:27:H3GGKBBXX:5:1111:13829:7767,J00121:27:H3GGKBBXX:5:2207:15311:21658,J00121:27:H3GGKBBXX:5:2223:18852:30925,J00121:27:H3GGKBBXX:5:2205:22719:34917,J00121:27:H3GGKBBXX:5:2110:21511:33879;sequence=TATTGTTAATTTAATTAAATATTTCCTGTTTAGATACTTCATAAATATTTTAGCTTAAATTTTATTCTAAATGTTGAAATTATTGATTAATTAAATTATTCAACTAAAAGAATAG;start=245306;subtype=IES;support_ref=94;support_variant=35;type=IES;
scaffold51_21_with_IES	MILORD	internal_eliminated_sequence	245883	245938	.	.	.	ID=MILORD.21.245883.245938;Name=MILORD.21.245883.245938;bounded_by_ta=TRUE;common_boundary=None;end=245938;ies_id=IESPGM.PTET51.1.21.235389;ies_left_dist=4;ies_min_dist=4;ies_right_dist=4;junction_seq=tttgtataatttataTAgataattaaatcttt;read_names=J00121:27:H3GGKBBXX:5:1128:9171:41124;sequence=TAGTTATTATCAATTTAAACCATTTTAAATATAATTTTTAGATAAAATTCAATTTT;start=245883;subtype=OVERLAPPING;support_ref=41;support_variant=1;type=ALTERNATIVE;
scaffold51_21_with_IES	MILORD	internal_eliminated_sequence	245887	245942	.	.	.	ID=MILORD.21.245887.245942;Name=MILORD.21.245887.245942;bounded_by_ta=TRUE;common_boundary=Both;end=245942;ies_id=IESPGM.PTET51.1.21.235389;ies_left_dist=0;ies_min_dist=0;ies_right_dist=0;junction_seq=tataatttatatagtTAattaaatctttttgt;read_names=J00121:27:H3GGKBBXX:5:2113:23896:22221,J00121:27:H3GGKBBXX:5:2225:16072:32894,J00121:27:H3GGKBBXX:5:1216:13453:13412,J00121:27:H3GGKBBXX:5:1212:22780:42759,J00121:27:H3GGKBBXX:5:2208:22475:2387,J00121:27:H3GGKBBXX:5:1118:13991:12585,J00121:27:H3GGKBBXX:5:1227:20192:5112;sequence=TATTATCAATTTAAACCATTTTAAATATAATTTTTAGATAAAATTCAATTTTTAGA;start=245887;subtype=IES;support_ref=78;support_variant=7;type=IES;
scaffold51_21_with_IES	MILORD	internal_eliminated_sequence	246563	246611	.	.	.	ID=MILORD.21.246563.246611;Name=MILORD.21.246563.246611;bounded_by_ta=TRUE;common_boundary=None;end=246611;ies_id=IESPGM.PTET51.1.21.235389;ies_left_dist=-676;ies_min_dist=669;ies_right_dist=-669;junction_seq=aattctaaaaaatacTAttaaatgactcccaa;read_names=J00121:27:H3GGKBBXX:5:1207:24941:25263,J00121:27:H3GGKBBXX:5:2222:23155:40315;sequence=TATAATCGCAAATTAATATGCTAAATTTATTAAAATCTCACTTCAACCC;start=246563;subtype=MAC;support_ref=202;support_variant=2;type=CRYPTIC;
scaffold51_21_with_IES	MILORD	internal_eliminated_sequence	248544	248619	.	.	.	ID=MILORD.21.248544.248619;Name=MILORD.21.248544.248619;bounded_by_ta=TRUE;common_boundary=None;end=248619;ies_id=IESPGM.PTET51.1.21.238314;ies_left_dist=324;ies_min_dist=324;ies_right_dist=361;junction_seq=attttatcatcacgaTAattaatatctgactt;read_names=J00121:27:H3GGKBBXX:5:2107:4533:6150,J00121:27:H3GGKBBXX:5:2205:11576:4848;sequence=TAATGTTGTTGAATGATAATGTCTTAATTTTTCAAAAGTTTAATAAGTAAAATAAATAAAATCTATCTATTAAGTA;start=248544;subtype=MAC;support_ref=226;support_variant=2;type=CRYPTIC;
scaffold51_21_with_IES	MILORD	internal_eliminated_sequence	248749	248776	.	.	.	ID=MILORD.21.248749.248776;Name=MILORD.21.248749.248776;bounded_by_ta=TRUE;common_boundary=None;end=248776;ies_id=IESPGM.PTET51.1.21.238314;ies_left_dist=119;ies_min_dist=119;ies_right_dist=204;junction_seq=actgattgctgagatTAtttcaaaaacgattt;read_names=J00121:27:H3GGKBBXX:5:1124:9617:13904,J00121:27:H3GGKBBXX:5:1124:9658:13834;sequence=TACAGTACCAAAAATTATATAATTAACA;start=248749;subtype=MAC;support_ref=81;support_variant=2;type=CRYPTIC;
scaffold51_21_with_IES	MILORD	internal_eliminated_sequence	248868	248982	.	.	.	ID=MILORD.21.248868.248982;Name=MILORD.21.248868.248982;bounded_by_ta=TRUE;common_boundary=LEFT;end=248982;ies_id=IESPGM.PTET51.1.21.238314;ies_left_dist=0;ies_min_dist=0;ies_right_dist=-2;junction_seq=cactcaacatccctaTAattctcatttcaaat;read_names=J00121:27:H3GGKBBXX:5:1223:16620:32543,J00121:27:H3GGKBBXX:5:2215:30228:48808;sequence=TATAGCAAAATTATCTGTATTTTTAAAAATATTTTCTTGTATGATTTTAAATGAATTGAGATTTATAAAATGACTTTAACAAGAATAAATATTAAAGGCTGTCGAATCAATAATA;start=248868;subtype=PARTIAL_EXTERNAL;support_ref=10;support_variant=2;type=ALTERNATIVE;
scaffold51_21_with_IES	MILORD	internal_eliminated_sequence	248868	248980	.	.	.	ID=MILORD.21.248868.248980;Name=MILORD.21.248868.248980;bounded_by_ta=TRUE;common_boundary=Both;end=248980;ies_id=IESPGM.PTET51.1.21.238314;ies_left_dist=0;ies_min_dist=0;ies_right_dist=0;junction_seq=cactcaacatccctaTAtaattctcatttcaa;read_names=J00121:27:H3GGKBBXX:5:2214:21379:48104,J00121:27:H3GGKBBXX:5:1225:23865:42952,J00121:27:H3GGKBBXX:5:1209:21197:15188,J00121:27:H3GGKBBXX:5:1124:7141:23821,J00121:27:H3GGKBBXX:5:2111:2179:39945,J00121:27:H3GGKBBXX:5:2201:23510:5341,J00121:27:H3GGKBBXX:5:1225:23997:6114,J00121:27:H3GGKBBXX:5:1109:24637:22063,J00121:27:H3GGKBBXX:5:1126:27813:34459,J00121:27:H3GGKBBXX:5:1109:9384:16840,J00121:27:H3GGKBBXX:5:1126:17259:42091,J00121:27:H3GGKBBXX:5:1102:14620:11530,J00121:27:H3GGKBBXX:5:1220:13778:38381,J00121:27:H3GGKBBXX:5:1226:19410:31787,J00121:27:H3GGKBBXX:5:2208:20446:48632,J00121:27:H3GGKBBXX:5:1128:28838:28745,J00121:27:H3GGKBBXX:5:1204:28767:37484,J00121:27:H3GGKBBXX:5:2226:21450:47911,J00121:27:H3GGKBBXX:5:2226:19096:45027,J00121:27:H3GGKBBXX:5:2205:15737:48983,J00121:27:H3GGKBBXX:5:1111:10125:23012,J00121:27:H3GGKBBXX:5:1222:23368:5728,J00121:27:H3GGKBBXX:5:2215:9475:25263,J00121:27:H3GGKBBXX:5:2107:25956:38592,J00121:27:H3GGKBBXX:5:2207:13037:7767,J00121:27:H3GGKBBXX:5:1103:9354:6202,J00121:27:H3GGKBBXX:5:2214:8785:3283,J00121:27:H3GGKBBXX:5:1128:7466:14818,J00121:27:H3GGKBBXX:5:1222:22282:44535,J00121:27:H3GGKBBXX:5:2118:4188:36991,J00121:27:H3GGKBBXX:5:2111:24424:27285,J00121:27:H3GGKBBXX:5:1224:25956:43093,J00121:27:H3GGKBBXX:5:1101:31142:25034,J00121:27:H3GGKBBXX:5:2201:19583:3952,J00121:27:H3GGKBBXX:5:2223:19086:15504;sequence=TATAGCAAAATTATCTGTATTTTTAAAAATATTTTCTTGTATGATTTTAAATGAATTGAGATTTATAAAATGACTTTAACAAGAATAAATATTAAAGGCTGTCGAATCAATAA;start=248868;subtype=IES;support_ref=10;support_variant=35;type=IES;
scaffold51_21_with_IES	MILORD	internal_eliminated_sequence	250527	250635	.	.	.	ID=MILORD.21.250527.250635;Name=MILORD.21.250527.250635;bounded_by_ta=TRUE;common_boundary=None;end=250635;ies_id=IESPGM.PTET51.1.21.240986;ies_left_dist=1126;ies_min_dist=1115;ies_right_dist=1115;junction_seq=ataaatcataggcttTAcaaatagttatcgta;read_names=J00121:27:H3GGKBBXX:5:1225:16193:3213,J00121:27:H3GGKBBXX:5:2124:7618:31646,J00121:27:H3GGKBBXX:5:2126:27549:5903,J00121:27:H3GGKBBXX:5:2228:3224:4479;sequence=TATTGTAGATGTCTATTTTAAAGTAAAAGTTCAACAAATTATCATTTTTTGAGAAATTAGATTTTCATTTGATGCTAATGATGATGGAAAATAAAATTATGATTTAGAA;start=250527;subtype=MAC;support_ref=226;support_variant=4;type=CRYPTIC;
scaffold51_21_with_IES	MILORD	internal_eliminated_sequence	251653	251750	.	.	.	ID=MILORD.21.251653.251750;Name=MILORD.21.251653.251750;bounded_by_ta=TRUE;common_boundary=Both;end=251750;ies_id=IESPGM.PTET51.1.21.240986;ies_left_dist=0;ies_min_dist=0;ies_right_dist=0;junction_seq=aagtatcatttttgaTAtcattaggataaaaa;read_names=J00121:27:H3GGKBBXX:5:2214:17279:13886,J00121:27:H3GGKBBXX:5:2204:2534:31769,J00121:27:H3GGKBBXX:5:2214:11434:7556,J00121:27:H3GGKBBXX:5:2209:29843:30872,J00121:27:H3GGKBBXX:5:1119:25672:48720,J00121:27:H3GGKBBXX:5:1224:21278:35339,J00121:27:H3GGKBBXX:5:1224:17980:19285,J00121:27:H3GGKBBXX:5:2211:20232:37572,J00121:27:H3GGKBBXX:5:2121:4310:42020,J00121:27:H3GGKBBXX:5:1225:23419:4901,J00121:27:H3GGKBBXX:5:1206:24393:37853,J00121:27:H3GGKBBXX:5:1205:12023:15399,J00121:27:H3GGKBBXX:5:2209:29965:30872,J00121:27:H3GGKBBXX:5:2128:9800:37712;sequence=TACATTTAATTTTATTGCATATTGAGAATTTTCTTTATTACCCAATTAAGAAACATATTAATACAATGAAAAATATTAGAGGAATTTCTTACACAATG;start=251653;subtype=IES;support_ref=51;support_variant=14;type=IES;
scaffold51_21_with_IES	MILORD	internal_eliminated_sequence	252259	252344	.	.	.	ID=MILORD.21.252259.252344;Name=MILORD.21.252259.252344;bounded_by_ta=TRUE;common_boundary=Both;end=252344;ies_id=IESPGM.PTET51.1.21.241494;ies_left_dist=0;ies_min_dist=0;ies_right_dist=0;junction_seq=ttgaaaaaaattaatTAattgataaaatctaa;read_names=J00121:27:H3GGKBBXX:5:2216:10125:8559,J00121:27:H3GGKBBXX:5:1216:22952:11653,J00121:27:H3GGKBBXX:5:1201:6583:9807,J00121:27:H3GGKBBXX:5:1122:24890:15750,J00121:27:H3GGKBBXX:5:1218:10886:42056,J00121:27:H3GGKBBXX:5:2107:18264:2475,J00121:27:H3GGKBBXX:5:1219:23246:38996,J00121:27:H3GGKBBXX:5:1111:26474:19443,J00121:27:H3GGKBBXX:5:2222:23652:17685,J00121:27:H3GGKBBXX:5:1117:13098:23733,J00121:27:H3GGKBBXX:5:1222:7872:32754,J00121:27:H3GGKBBXX:5:1205:29346:24595,J00121:27:H3GGKBBXX:5:1111:23926:2967,J00121:27:H3GGKBBXX:5:2219:21095:28024,J00121:27:H3GGKBBXX:5:1118:17026:4831,J00121:27:H3GGKBBXX:5:1108:4259:20480,J00121:27:H3GGKBBXX:5:1124:10460:36323,J00121:27:H3GGKBBXX:5:1105:4127:14977,J00121:27:H3GGKBBXX:5:1114:20192:12462,J00121:27:H3GGKBBXX:5:1223:30787:44957,J00121:27:H3GGKBBXX:5:2228:14915:25650,J00121:27:H3GGKBBXX:5:2107:27904:40596,J00121:27:H3GGKBBXX:5:1226:16234:30749,J00121:27:H3GGKBBXX:5:1228:28026:2967,J00121:27:H3GGKBBXX:5:1208:25022:32543,J00121:27:H3GGKBBXX:5:2118:32420:11987,J00121:27:H3GGKBBXX:5:2111:9445:28129,J00121:27:H3GGKBBXX:5:2121:14935:41757,J00121:27:H3GGKBBXX:5:1126:25723:44939,J00121:27:H3GGKBBXX:5:1120:18010:38328,J00121:27:H3GGKBBXX:5:1108:14986:32455,J00121:27:H3GGKBBXX:5:1125:31010:39928,J00121:27:H3GGKBBXX:5:2223:4097:35110,J00121:27:H3GGKBBXX:5:2225:18436:12796,J00121:27:H3GGKBBXX:5:2124:20232:35602,J00121:27:H3GGKBBXX:5:2219:32116:46592,J00121:27:H3GGKBBXX:5:1107:15432:13675,J00121:27:H3GGKBBXX:5:2116:24444:15047,J00121:27:H3GGKBBXX:5:2201:25784:23382;sequence=TATTGTCGTCGTAACTTTTCAAACCTTTTCACTCCATTCATTCTATCAAATTGCTGGAAAAAACATTTAACTTTATACATTGACAA;start=252259;subtype=IES;support_ref=104;support_variant=39;type=IES;
scaffold51_21_with_IES	MILORD	internal_eliminated_sequence	254435	254533	.	.	.	ID=MILORD.21.254435.254533;Name=MILORD.21.254435.254533;bounded_by_ta=TRUE;common_boundary=Both;end=254533;ies_id=IESPGM.PTET51.1.21.243584;ies_left_dist=0;ies_min_dist=0;ies_right_dist=0;junction_seq=aaagtaagaggttatTAtaaaagatatttccc;read_names=J00121:27:H3GGKBBXX:5:2113:16538:24103,J00121:27:H3GGKBBXX:5:1109:24789:39981,J00121:27:H3GGKBBXX:5:2203:6066:38908,J00121:27:H3GGKBBXX:5:2223:11738:30907,J00121:27:H3GGKBBXX:5:2120:21927:22924,J00121:27:H3GGKBBXX:5:2228:11688:23610,J00121:27:H3GGKBBXX:5:1104:10653:2967,J00121:27:H3GGKBBXX:5:2223:6431:39260,J00121:27:H3GGKBBXX:5:2222:12276:27057,J00121:27:H3GGKBBXX:5:1111:30178:26248,J00121:27:H3GGKBBXX:5:2201:23054:33738,J00121:27:H3GGKBBXX:5:2221:30452:19267,J00121:27:H3GGKBBXX:5:1227:23997:13992,J00121:27:H3GGKBBXX:5:1220:7547:34899,J00121:27:H3GGKBBXX:5:1117:17848:29219,J00121:27:H3GGKBBXX:5:1126:26606:26177,J00121:27:H3GGKBBXX:5:1111:6908:36464,J00121:27:H3GGKBBXX:5:2108:27915:34424,J00121:27:H3GGKBBXX:5:2212:8826:34653,J00121:27:H3GGKBBXX:5:1116:25073:17368,J00121:27:H3GGKBBXX:5:1204:16325:23733,J00121:27:H3GGKBBXX:5:2124:26768:39260,J00121:27:H3GGKBBXX:5:2207:18629:47665,J00121:27:H3GGKBBXX:5:1204:12205:8611,J00121:27:H3GGKBBXX:5:2119:15240:38873,J00121:27:H3GGKBBXX:5:2117:4817:17192;sequence=TACAATCAAAATGAGACAATTTATTTCAAATGATCAAATAAACAAATGTCATGTCCTATTAGAATCATGCAAAAATAAAAATTATTAGATGAGTTACTG;start=254435;subtype=IES;support_ref=88;support_variant=26;type=IES;
scaffold51_21_with_IES	MILORD	internal_eliminated_sequence	255725	255789	.	.	.	ID=MILORD.21.255725.255789;Name=MILORD.21.255725.255789;bounded_by_ta=TRUE;common_boundary=Both;end=255789;ies_id=IESPGM.PTET51.1.21.244775;ies_left_dist=0;ies_min_dist=0;ies_right_dist=0;junction_seq=attattaaacacaatTAttacctttaaccatt;read_names=J00121:27:H3GGKBBXX:5:1116:15290:13113,J00121:27:H3GGKBBXX:5:1214:11322:6202,J00121:27:H3GGKBBXX:5:2214:22648:30292,J00121:27:H3GGKBBXX:5:2222:21318:48386,J00121:27:H3GGKBBXX:5:2225:20435:22626,J00121:27:H3GGKBBXX:5:1125:23865:31980,J00121:27:H3GGKBBXX:5:2101:6857:31031,J00121:27:H3GGKBBXX:5:1225:25723:19021,J00121:27:H3GGKBBXX:5:2105:15097:5183,J00121:27:H3GGKBBXX:5:1128:13129:7644,J00121:27:H3GGKBBXX:5:2106:22100:49071,J00121:27:H3GGKBBXX:5:2223:19958:12726,J00121:27:H3GGKBBXX:5:1110:9425:43322,J00121:27:H3GGKBBXX:5:1216:5974:1824,J00121:27:H3GGKBBXX:5:1220:2686:21869,J00121:27:H3GGKBBXX:5:2125:11677:31857,J00121:27:H3GGKBBXX:5:1218:22698:36534,J00121:27:H3GGKBBXX:5:1202:4462:46645,J00121:27:H3GGKBBXX:5:2122:4320:29729,J00121:27:H3GGKBBXX:5:1128:15930:32121,J00121:27:H3GGKBBXX:5:1201:20405:34706,J00121:27:H3GGKBBXX:5:1106:7243:39225,J00121:27:H3GGKBBXX:5:2224:25865:6150,J00121:27:H3GGKBBXX:5:2116:27580:11302,J00121:27:H3GGKBBXX:5:2226:9719:42706,J00121:27:H3GGKBBXX:5:1210:9404:21412;sequence=TATTATCAAATTGAATTAAAATTGAATACTTGAAATTAAAATATAATCAAAAATACAATTAACAA;start=255725;subtype=IES;support_ref=16;support_variant=26;type=IES;
scaffold51_21_with_IES	MILORD	internal_eliminated_sequence	257178	257244	.	.	.	ID=MILORD.21.257178.257244;Name=MILORD.21.257178.257244;bounded_by_ta=TRUE;common_boundary=Both;end=257244;ies_id=IESPGM.PTET51.1.21.246163;ies_left_dist=0;ies_min_dist=0;ies_right_dist=0;junction_seq=ttataacactgtctaTAttacatcaaagaatc;read_names=J00121:27:H3GGKBBXX:5:2214:16965:43374,J00121:27:H3GGKBBXX:5:2113:5284:33229,J00121:27:H3GGKBBXX:5:1103:16244:18775,J00121:27:H3GGKBBXX:5:2219:20709:29958,J00121:27:H3GGKBBXX:5:1125:22303:48649,J00121:27:H3GGKBBXX:5:2126:21907:20287,J00121:27:H3GGKBBXX:5:2227:28107:35743,J00121:27:H3GGKBBXX:5:1215:23287:11987,J00121:27:H3GGKBBXX:5:2223:2453:41264,J00121:27:H3GGKBBXX:5:1120:7750:45731,J00121:27:H3GGKBBXX:5:1211:29904:26758,J00121:27:H3GGKBBXX:5:2215:28047:1912,J00121:27:H3GGKBBXX:5:2120:24698:14326,J00121:27:H3GGKBBXX:5:1227:10196:48491,J00121:27:H3GGKBBXX:5:2207:27093:47981,J00121:27:H3GGKBBXX:5:2107:12317:47876,J00121:27:H3GGKBBXX:5:2118:24708:17016,J00121:27:H3GGKBBXX:5:1213:21339:32244,J00121:27:H3GGKBBXX:5:2116:14966:28375,J00121:27:H3GGKBBXX:5:1218:7456:11038,J00121:27:H3GGKBBXX:5:2218:27458:26775,J00121:27:H3GGKBBXX:5:1106:5974:42653,J00121:27:H3GGKBBXX:5:1122:11667:3389,J00121:27:H3GGKBBXX:5:2224:22120:24032,J00121:27:H3GGKBBXX:5:2202:25601:32525,J00121:27:H3GGKBBXX:5:2227:7892:26318,J00121:27:H3GGKBBXX:5:2126:30259:21324,J00121:27:H3GGKBBXX:5:1214:29335:42337,J00121:27:H3GGKBBXX:5:2101:19157:33703;sequence=TATAGTAAGATGATATGATTTTCATTGATTTCAATGCTGATAACTAAACATTGAATTAGATTATCTA;start=257178;subtype=IES;support_ref=94;support_variant=29;type=IES;
scaffold51_21_with_IES	MILORD	internal_eliminated_sequence	259441	259470	.	.	.	ID=MILORD.21.259441.259470;Name=MILORD.21.259441.259470;bounded_by_ta=TRUE;common_boundary=Both;end=259470;ies_id=IESPGM.PTET51.1.21.248359;ies_left_dist=0;ies_min_dist=0;ies_right_dist=0;junction_seq=ctttctttttattaaTAtcttatattccctta;read_names=J00121:27:H3GGKBBXX:5:2206:11566:2088,J00121:27:H3GGKBBXX:5:1228:29122:34196,J00121:27:H3GGKBBXX:5:1103:16041:39488,J00121:27:H3GGKBBXX:5:2111:10916:8277,J00121:27:H3GGKBBXX:5:2216:24413:19390,J00121:27:H3GGKBBXX:5:1220:16731:15680,J00121:27:H3GGKBBXX:5:1207:7984:46838,J00121:27:H3GGKBBXX:5:2128:6005:44711,J00121:27:H3GGKBBXX:5:2120:16356:19179,J00121:27:H3GGKBBXX:5:2101:19065:35268,J00121:27:H3GGKBBXX:5:2222:8450:4743,J00121:27:H3GGKBBXX:5:1203:24779:35673,J00121:27:H3GGKBBXX:5:1219:12215:17808,J00121:27:H3GGKBBXX:5:2205:13281:28551,J00121:27:H3GGKBBXX:5:2112:25692:20691,J00121:27:H3GGKBBXX:5:2206:30502:39893,J00121:27:H3GGKBBXX:5:2214:15859:10897,J00121:27:H3GGKBBXX:5:1228:21653:41968,J00121:27:H3GGKBBXX:5:2101:3112:12620,J00121:27:H3GGKBBXX:5:1207:16995:34389,J00121:27:H3GGKBBXX:5:1220:26514:45432,J00121:27:H3GGKBBXX:5:1222:18030:41247,J00121:27:H3GGKBBXX:5:1207:16589:32455,J00121:27:H3GGKBBXX:5:2114:31842:28358,J00121:27:H3GGKBBXX:5:2110:12814:9526,J00121:27:H3GGKBBXX:5:2115:13920:20797,J00121:27:H3GGKBBXX:5:1117:19563:45097,J00121:27:H3GGKBBXX:5:1106:18558:37976,J00121:27:H3GGKBBXX:5:1218:10642:41387,J00121:27:H3GGKBBXX:5:1123:10216:15645,J00121:27:H3GGKBBXX:5:1127:8278:14467,J00121:27:H3GGKBBXX:5:2108:13159:18177,J00121:27:H3GGKBBXX:5:1210:17513:35989,J00121:27:H3GGKBBXX:5:1102:4340:5640,J00121:27:H3GGKBBXX:5:1111:32481:29008,J00121:27:H3GGKBBXX:5:1226:13626:3407,J00121:27:H3GGKBBXX:5:1204:15940:38609,J00121:27:H3GGKBBXX:5:2101:16183:46205,J00121:27:H3GGKBBXX:5:2210:25185:32050,J00121:27:H3GGKBBXX:5:2118:22709:19285,J00121:27:H3GGKBBXX:5:1213:14306:29413,J00121:27:H3GGKBBXX:5:1202:11617:43568,J00121:27:H3GGKBBXX:5:2208:6847:30169,J00121:27:H3GGKBBXX:5:2119:29691:3741,J00121:27:H3GGKBBXX:5:2218:8024:40649,J00121:27:H3GGKBBXX:5:2110:28747:35655,J00121:27:H3GGKBBXX:5:1207:2889:4004,J00121:27:H3GGKBBXX:5:1112:11515:30661,J00121:27:H3GGKBBXX:5:1211:26139:29518,J00121:27:H3GGKBBXX:5:1126:8663:14924,J00121:27:H3GGKBBXX:5:1227:5690:46662,J00121:27:H3GGKBBXX:5:1126:3853:1068,J00121:27:H3GGKBBXX:5:1227:13342:21096;sequence=TATAGTGTACTTAATATTATATATCCATTA;start=259441;subtype=IES;support_ref=33;support_variant=53;type=IES;
scaffold51_21_with_IES	MILORD	internal_eliminated_sequence	262269	262296	.	.	.	ID=MILORD.21.262269.262296;Name=MILORD.21.262269.262296;bounded_by_ta=TRUE;common_boundary=None;end=262296;ies_id=IESPGM.PTET51.1.21.252558;ies_left_dist=1401;ies_min_dist=1399;ies_right_dist=1399;junction_seq=atcttaagctaaatgTAattatacttttattc;read_names=J00121:27:H3GGKBBXX:5:1106:28960:21571;sequence=TATAAATTTATTTAGTATATTTGAATCA;start=262269;subtype=MAC;support_ref=89;support_variant=1;type=CRYPTIC;
scaffold51_21_with_IES	MILORD	internal_eliminated_sequence	262271	262296	.	.	.	ID=MILORD.21.262271.262296;Name=MILORD.21.262271.262296;bounded_by_ta=TRUE;common_boundary=None;end=262296;ies_id=IESPGM.PTET51.1.21.252558;ies_left_dist=1399;ies_min_dist=1399;ies_right_dist=1399;junction_seq=cttaagctaaatgtaTAattatacttttattc;read_names=J00121:27:H3GGKBBXX:5:1208:23449:22749;sequence=TAAATTTATTTAGTATATTTGAATCA;start=262271;subtype=MAC;support_ref=88;support_variant=1;type=CRYPTIC;
scaffold51_21_with_IES	MILORD	internal_eliminated_sequence	263670	263695	.	.	.	ID=MILORD.21.263670.263695;Name=MILORD.21.263670.263695;bounded_by_ta=TRUE;common_boundary=Both;end=263695;ies_id=IESPGM.PTET51.1.21.252558;ies_left_dist=0;ies_min_dist=0;ies_right_dist=0;junction_seq=ctatgattacttatgTAcatagagttggcaga;read_names=J00121:27:H3GGKBBXX:5:2209:25601:31365,J00121:27:H3GGKBBXX:5:2224:19035:9578,J00121:27:H3GGKBBXX:5:2205:18781:47506,J00121:27:H3GGKBBXX:5:1109:24292:9016,J00121:27:H3GGKBBXX:5:2212:23703:45625,J00121:27:H3GGKBBXX:5:1220:5863:32086,J00121:27:H3GGKBBXX:5:1124:16802:6273,J00121:27:H3GGKBBXX:5:2224:19004:37097,J00121:27:H3GGKBBXX:5:2118:18568:22133,J00121:27:H3GGKBBXX:5:2220:10277:30485,J00121:27:H3GGKBBXX:5:2207:4635:42513,J00121:27:H3GGKBBXX:5:2119:4716:17896,J00121:27:H3GGKBBXX:5:2110:27022:3547,J00121:27:H3GGKBBXX:5:1128:23744:47313,J00121:27:H3GGKBBXX:5:1106:1844:43198,J00121:27:H3GGKBBXX:5:1213:20496:12462,J00121:27:H3GGKBBXX:5:2105:9567:5798,J00121:27:H3GGKBBXX:5:1107:24221:41809,J00121:27:H3GGKBBXX:5:1222:8166:14414,J00121:27:H3GGKBBXX:5:2203:4046:26019,J00121:27:H3GGKBBXX:5:2102:10764:2598,J00121:27:H3GGKBBXX:5:1225:24342:40086,J00121:27:H3GGKBBXX:5:2207:3985:26969,J00121:27:H3GGKBBXX:5:1101:24992:23382,J00121:27:H3GGKBBXX:5:2119:16630:7486,J00121:27:H3GGKBBXX:5:1114:1874:20533,J00121:27:H3GGKBBXX:5:1124:28513:4620,J00121:27:H3GGKBBXX:5:1222:26413:12656,J00121:27:H3GGKBBXX:5:1228:5599:31558,J00121:27:H3GGKBBXX:5:1123:11475:22467,J00121:27:H3GGKBBXX:5:1212:4208:25351,J00121:27:H3GGKBBXX:5:2209:30634:32701,J00121:27:H3GGKBBXX:5:1224:3417:41458,J00121:27:H3GGKBBXX:5:1128:28534:20691,J00121:27:H3GGKBBXX:5:1219:8846:47841,J00121:27:H3GGKBBXX:5:2209:23115:4057,J00121:27:H3GGKBBXX:5:1114:2473:21289,J00121:27:H3GGKBBXX:5:1105:27559:34793,J00121:27:H3GGKBBXX:5:1209:23307:40965,J00121:27:H3GGKBBXX:5:2122:10500:45502,J00121:27:H3GGKBBXX:5:2115:18781:26723,J00121:27:H3GGKBBXX:5:2220:7263:23927,J00121:27:H3GGKBBXX:5:2210:20222:33862,J00121:27:H3GGKBBXX:5:1222:9090:14432,J00121:27:H3GGKBBXX:5:2115:18396:26476;sequence=TATAATATAAGAGACTAACTCCAATA;start=263670;subtype=IES;support_ref=3;support_variant=45;type=IES;
scaffold51_21_with_IES	MILORD	internal_eliminated_sequence	265227	265301	.	.	.	ID=MILORD.21.265227.265301;Name=MILORD.21.265227.265301;bounded_by_ta=TRUE;common_boundary=Both;end=265301;ies_id=IESPGM.PTET51.1.21.254089;ies_left_dist=0;ies_min_dist=0;ies_right_dist=0;junction_seq=cagcacattctttcgTAtaatcataaatctgc;read_names=J00121:27:H3GGKBBXX:5:2213:8684:24630,J00121:27:H3GGKBBXX:5:1202:11860:21729,J00121:27:H3GGKBBXX:5:1226:26474:48843,J00121:27:H3GGKBBXX:5:2202:2016:30380,J00121:27:H3GGKBBXX:5:1224:19542:4479,J00121:27:H3GGKBBXX:5:1207:24200:26230,J00121:27:H3GGKBBXX:5:1208:22749:8418,J00121:27:H3GGKBBXX:5:2219:25093:13113,J00121:27:H3GGKBBXX:5:1122:8115:41932,J00121:27:H3GGKBBXX:5:1221:15442:34512,J00121:27:H3GGKBBXX:5:2118:30573:1930,J00121:27:H3GGKBBXX:5:1215:5355:28850,J00121:27:H3GGKBBXX:5:1216:30502:37537,J00121:27:H3GGKBBXX:5:2227:12499:35989,J00121:27:H3GGKBBXX:5:2126:25408:10317,J00121:27:H3GGKBBXX:5:1214:19015:36692,J00121:27:H3GGKBBXX:5:1201:29021:9860,J00121:27:H3GGKBBXX:5:1225:19390:1121,J00121:27:H3GGKBBXX:5:2214:21907:17051,J00121:27:H3GGKBBXX:5:1213:17442:34108,J00121:27:H3GGKBBXX:5:2121:4716:7767,J00121:27:H3GGKBBXX:5:2112:21410:41124,J00121:27:H3GGKBBXX:5:2225:10348:5429,J00121:27:H3GGKBBXX:5:1217:7344:42671,J00121:27:H3GGKBBXX:5:1226:26646:11724,J00121:27:H3GGKBBXX:5:1106:16366:14414,J00121:27:H3GGKBBXX:5:2119:21075:18458,J00121:27:H3GGKBBXX:5:1214:18264:24911,J00121:27:H3GGKBBXX:5:1103:12175:5358,J00121:27:H3GGKBBXX:5:1208:16995:1261,J00121:27:H3GGKBBXX:5:1121:27773:44025,J00121:27:H3GGKBBXX:5:2210:25002:1877,J00121:27:H3GGKBBXX:5:2223:6431:33527,J00121:27:H3GGKBBXX:5:1228:21450:10282,J00121:27:H3GGKBBXX:5:1128:16173:25685,J00121:27:H3GGKBBXX:5:1114:27397:33492,J00121:27:H3GGKBBXX:5:2110:16143:11495,J00121:27:H3GGKBBXX:5:1110:18223:19144,J00121:27:H3GGKBBXX:5:2108:8024:48983,J00121:27:H3GGKBBXX:5:1212:16772:14414,J00121:27:H3GGKBBXX:5:2126:12885:41792,J00121:27:H3GGKBBXX:5:1216:23389:2949,J00121:27:H3GGKBBXX:5:2111:13393:16893,J00121:27:H3GGKBBXX:5:1202:10866:27426;sequence=TATTGTATATCAATTTTTTCCACATTATTTCTGAAATTTAGAATTGATTTTAAATTGTCTTAATATTTTTAATAA;start=265227;subtype=IES;support_ref=16;support_variant=44;type=IES;
scaffold51_21_with_IES	MILORD	internal_eliminated_sequence	266096	266139	.	.	.	ID=MILORD.21.266096.266139;Name=MILORD.21.266096.266139;bounded_by_ta=TRUE;common_boundary=Both;end=266139;ies_id=IESPGM.PTET51.1.21.254883;ies_left_dist=0;ies_min_dist=0;ies_right_dist=0;junction_seq=ttattaatgagttatTAtaagaggccaataag;read_names=J00121:27:H3GGKBBXX:5:2222:11343:1209,J00121:27:H3GGKBBXX:5:2219:7415:48843,J00121:27:H3GGKBBXX:5:1107:10206:13166,J00121:27:H3GGKBBXX:5:2215:4614:15223,J00121:27:H3GGKBBXX:5:2223:27499:27795,J00121:27:H3GGKBBXX:5:2215:32015:12198,J00121:27:H3GGKBBXX:5:2218:22526:39717,J00121:27:H3GGKBBXX:5:2104:3102:31206,J00121:27:H3GGKBBXX:5:1115:15148:7029,J00121:27:H3GGKBBXX:5:1222:13332:48790,J00121:27:H3GGKBBXX:5:1109:10581:1789,J00121:27:H3GGKBBXX:5:2220:21572:6097,J00121:27:H3GGKBBXX:5:2118:6157:43568,J00121:27:H3GGKBBXX:5:2218:9242:10968,J00121:27:H3GGKBBXX:5:1121:11099:15557,J00121:27:H3GGKBBXX:5:2201:6959:34020,J00121:27:H3GGKBBXX:5:1105:15442:39822,J00121:27:H3GGKBBXX:5:2125:18639:39031,J00121:27:H3GGKBBXX:5:2206:9171:33457,J00121:27:H3GGKBBXX:5:2124:25915:37853,J00121:27:H3GGKBBXX:5:1212:23470:33404,J00121:27:H3GGKBBXX:5:1220:8329:18001,J00121:27:H3GGKBBXX:5:1201:8349:14027,J00121:27:H3GGKBBXX:5:2222:8806:5956,J00121:27:H3GGKBBXX:5:1125:15118:25439,J00121:27:H3GGKBBXX:5:2206:20060:39770,J00121:27:H3GGKBBXX:5:2208:19928:16753,J00121:27:H3GGKBBXX:5:2225:2006:37712,J00121:27:H3GGKBBXX:5:1216:17726:12796,J00121:27:H3GGKBBXX:5:1123:6421:31259,J00121:27:H3GGKBBXX:5:2207:5842:16401,J00121:27:H3GGKBBXX:5:2117:9445:34213,J00121:27:H3GGKBBXX:5:2214:25479:11108,J00121:27:H3GGKBBXX:5:1216:10105:21043,J00121:27:H3GGKBBXX:5:1228:31335:6695,J00121:27:H3GGKBBXX:5:1119:12297:38697,J00121:27:H3GGKBBXX:5:1215:28016:37343,J00121:27:H3GGKBBXX:5:2215:21136:8435,J00121:27:H3GGKBBXX:5:2208:9841:41862;sequence=TATAATTAGTTTAAATTAGATAGTGATTTTAAAGAAATGAAGAA;start=266096;subtype=IES;support_ref=114;support_variant=39;type=IES;
scaffold51_21_with_IES	MILORD	internal_eliminated_sequence	267176	267222	.	.	.	ID=MILORD.21.267176.267222;Name=MILORD.21.267176.267222;bounded_by_ta=TRUE;common_boundary=Both;end=267222;ies_id=IESPGM.PTET51.1.21.255919;ies_left_dist=0;ies_min_dist=0;ies_right_dist=0;junction_seq=ctctaagttttctgaTAatattataaacaatt;read_names=J00121:27:H3GGKBBXX:5:1221:21410:23259,J00121:27:H3GGKBBXX:5:1227:29680:13922,J00121:27:H3GGKBBXX:5:1106:2889:40754,J00121:27:H3GGKBBXX:5:2114:20638:28076,J00121:27:H3GGKBBXX:5:2119:16386:5095,J00121:27:H3GGKBBXX:5:1127:30005:28411,J00121:27:H3GGKBBXX:5:2224:13930:12972,J00121:27:H3GGKBBXX:5:2108:7801:49019,J00121:27:H3GGKBBXX:5:2207:31507:42478,J00121:27:H3GGKBBXX:5:2108:24190:17491,J00121:27:H3GGKBBXX:5:1105:25865:27109,J00121:27:H3GGKBBXX:5:1209:5477:6800,J00121:27:H3GGKBBXX:5:2223:20506:3196,J00121:27:H3GGKBBXX:5:2220:12225:12515,J00121:27:H3GGKBBXX:5:2217:22181:34723,J00121:27:H3GGKBBXX:5:2214:23937:39594,J00121:27:H3GGKBBXX:5:2113:27529:42583,J00121:27:H3GGKBBXX:5:1206:10328:23364,J00121:27:H3GGKBBXX:5:2115:26910:29835,J00121:27:H3GGKBBXX:5:2116:17107:26142,J00121:27:H3GGKBBXX:5:2224:12794:39770,J00121:27:H3GGKBBXX:5:1114:28524:24190,J00121:27:H3GGKBBXX:5:2224:12702:40174,J00121:27:H3GGKBBXX:5:1225:22810:20093,J00121:27:H3GGKBBXX:5:2118:30442:28534,J00121:27:H3GGKBBXX:5:1121:22201:8242,J00121:27:H3GGKBBXX:5:1209:31872:41247,J00121:27:H3GGKBBXX:5:1119:27245:4602,J00121:27:H3GGKBBXX:5:2216:19938:21061,J00121:27:H3GGKBBXX:5:1205:14813:33949,J00121:27:H3GGKBBXX:5:1123:28655:20304,J00121:27:H3GGKBBXX:5:2118:8176:44042,J00121:27:H3GGKBBXX:5:1225:13616:28991,J00121:27:H3GGKBBXX:5:2223:18030:3266,J00121:27:H3GGKBBXX:5:2226:20273:35532,J00121:27:H3GGKBBXX:5:1220:27387:46733,J00121:27:H3GGKBBXX:5:1127:18172:39277,J00121:27:H3GGKBBXX:5:2224:19705:36587,J00121:27:H3GGKBBXX:5:2208:17442:24683,J00121:27:H3GGKBBXX:5:1106:29122:34160,J00121:27:H3GGKBBXX:5:1201:7070:46909,J00121:27:H3GGKBBXX:5:2115:20121:6853,J00121:27:H3GGKBBXX:5:1220:4675:26547,J00121:27:H3GGKBBXX:5:2101:12023:21905,J00121:27:H3GGKBBXX:5:2102:26606:15662,J00121:27:H3GGKBBXX:5:1216:15706:7504,J00121:27:H3GGKBBXX:5:2222:32299:17263,J00121:27:H3GGKBBXX:5:2116:26068:10018,J00121:27:H3GGKBBXX:5:1125:12834:47260,J00121:27:H3GGKBBXX:5:2107:6614:45871,J00121:27:H3GGKBBXX:5:1223:15148:10932,J00121:27:H3GGKBBXX:5:1206:11880:3407,J00121:27:H3GGKBBXX:5:2122:2950:28340,J00121:27:H3GGKBBXX:5:2113:2280:35198;sequence=TACACTAATTTATACTAATCAATTATTATTTATAATATCTTCCACTA;start=267176;subtype=IES;support_ref=102;support_variant=54;type=IES;
scaffold51_21_with_IES	MILORD	internal_eliminated_sequence	268207	268270	.	.	.	ID=MILORD.21.268207.268270;Name=MILORD.21.268207.268270;bounded_by_ta=TRUE;common_boundary=Both;end=268270;ies_id=IESPGM.PTET51.1.21.256903;ies_left_dist=0;ies_min_dist=0;ies_right_dist=0;junction_seq=gttttatctaactgtTAttgtcaaaacatttt;read_names=J00121:27:H3GGKBBXX:5:1213:2554:35426,J00121:27:H3GGKBBXX:5:2206:11119:43409,J00121:27:H3GGKBBXX:5:1102:16650:32947,J00121:27:H3GGKBBXX:5:1105:11201:43339,J00121:27:H3GGKBBXX:5:2227:17716:17315,J00121:27:H3GGKBBXX:5:1227:17056:41458,J00121:27:H3GGKBBXX:5:2210:8917:30239,J00121:27:H3GGKBBXX:5:1115:16660:30433,J00121:27:H3GGKBBXX:5:1225:22536:43533,J00121:27:H3GGKBBXX:5:2220:21765:6009,J00121:27:H3GGKBBXX:5:1118:2351:45238,J00121:27:H3GGKBBXX:5:2222:10247:42284;sequence=TATAGTTCATAAAATAAACTACAATTTTATATTTCAGCCAAATAAATAAGAATCTGATAAACTG;start=268207;subtype=IES;support_ref=27;support_variant=12;type=IES;
scaffold51_21_with_IES	MILORD	internal_eliminated_sequence	268847	268872	.	.	.	ID=MILORD.21.268847.268872;Name=MILORD.21.268847.268872;bounded_by_ta=TRUE;common_boundary=None;end=268872;ies_id=IESPGM.PTET51.1.21.257477;ies_left_dist=-2;ies_min_dist=2;ies_right_dist=-2;junction_seq=gattttaagatattaTAgttagtaggattaaa;read_names=J00121:27:H3GGKBBXX:5:2120:18883:2633,J00121:27:H3GGKBBXX:5:2216:9709:32244,J00121:27:H3GGKBBXX:5:1105:19735:4075,J00121:27:H3GGKBBXX:5:1121:27184:20709,J00121:27:H3GGKBBXX:5:2204:26108:44904,J00121:27:H3GGKBBXX:5:2221:19613:28270,J00121:27:H3GGKBBXX:5:2122:13220:46205,J00121:27:H3GGKBBXX:5:1120:9699:10809,J00121:27:H3GGKBBXX:5:1228:25337:29149,J00121:27:H3GGKBBXX:5:2202:27367:5024,J00121:27:H3GGKBBXX:5:2101:8501:21113,J00121:27:H3GGKBBXX:5:2126:28706:31224,J00121:27:H3GGKBBXX:5:2206:16691:23804,J00121:27:H3GGKBBXX:5:2212:12591:30028,J00121:27:H3GGKBBXX:5:2117:6492:2932,J00121:27:H3GGKBBXX:5:1220:12185:31787,J00121:27:H3GGKBBXX:5:1128:7496:28129,J00121:27:H3GGKBBXX:5:2209:21856:8312,J00121:27:H3GGKBBXX:5:1217:11617:18212,J00121:27:H3GGKBBXX:5:2128:28077:35092,J00121:27:H3GGKBBXX:5:1107:31264:47190,J00121:27:H3GGKBBXX:5:1123:27813:9455,J00121:27:H3GGKBBXX:5:2209:25631:48966,J00121:27:H3GGKBBXX:5:1115:28199:16032,J00121:27:H3GGKBBXX:5:1115:14894:6976,J00121:27:H3GGKBBXX:5:2217:16396:32015,J00121:27:H3GGKBBXX:5:1217:12834:18212,J00121:27:H3GGKBBXX:5:1213:15118:16682,J00121:27:H3GGKBBXX:5:1222:20151:7679,J00121:27:H3GGKBBXX:5:1222:15838:18564,J00121:27:H3GGKBBXX:5:1118:13200:11495,J00121:27:H3GGKBBXX:5:1116:6796:22661,J00121:27:H3GGKBBXX:5:2222:11383:10950,J00121:27:H3GGKBBXX:5:1217:25570:28217,J00121:27:H3GGKBBXX:5:2118:20344:45361,J00121:27:H3GGKBBXX:5:2226:18771:29905,J00121:27:H3GGKBBXX:5:2214:12804:10985,J00121:27:H3GGKBBXX:5:1220:17086:22204,J00121:27:H3GGKBBXX:5:1107:8095:8242,J00121:27:H3GGKBBXX:5:2221:26413:12234,J00121:27:H3GGKBBXX:5:1210:9130:37923,J00121:27:H3GGKBBXX:5:2220:25367:22028,J00121:27:H3GGKBBXX:5:1120:22698:33862,J00121:27:H3GGKBBXX:5:1202:14093:22573,J00121:27:H3GGKBBXX:5:2213:6969:10932,J00121:27:H3GGKBBXX:5:1111:21369:17034,J00121:27:H3GGKBBXX:5:1220:26342:37185,J00121:27:H3GGKBBXX:5:1222:12043:28446;sequence=TATAATATATTCTAATAAAGTAACTA;start=268847;subtype=OVERLAPPING;support_ref=0;support_variant=48;type=ALTERNATIVE;
scaffold51_21_with_IES	MILORD	internal_eliminated_sequence	269561	269661	.	.	.	ID=MILORD.21.269561.269661;Name=MILORD.21.269561.269661;bounded_by_ta=TRUE;common_boundary=RIGHT;end=269661;ies_id=IESPGM.PTET51.1.21.258213;ies_left_dist=46;ies_min_dist=0;ies_right_dist=0;junction_seq=agatacccttaacacTAcatgaacctactgac;read_names=J00121:27:H3GGKBBXX:5:2104:15351:29360,J00121:27:H3GGKBBXX:5:1219:16427:11741,J00121:27:H3GGKBBXX:5:1115:22201:16647,J00121:27:H3GGKBBXX:5:2106:19989:27057;sequence=TATTGTTAATAATCAATTAAAAAATTTGATTTATTTTTAAATTTGATATTATAAAACTTAAGAATAAACTTTATATTAAAGTATTATTCTTAATCTTATAA;start=269561;subtype=PARTIAL_EXTERNAL;support_ref=152;support_variant=4;type=ALTERNATIVE;
scaffold51_21_with_IES	MILORD	internal_eliminated_sequence	269607	269661	.	.	.	ID=MILORD.21.269607.269661;Name=MILORD.21.269607.269661;bounded_by_ta=TRUE;common_boundary=Both;end=269661;ies_id=IESPGM.PTET51.1.21.258213;ies_left_dist=0;ies_min_dist=0;ies_right_dist=0;junction_seq=tatttttaaatttgaTAcatgaacctactgac;read_names=J00121:27:H3GGKBBXX:5:2112:28879:28639,J00121:27:H3GGKBBXX:5:2101:21531:13517,J00121:27:H3GGKBBXX:5:1203:11799:27391,J00121:27:H3GGKBBXX:5:2207:29082:38064,J00121:27:H3GGKBBXX:5:1123:18274:46979,J00121:27:H3GGKBBXX:5:1205:27316:41510,J00121:27:H3GGKBBXX:5:1103:3447:34793,J00121:27:H3GGKBBXX:5:1105:29386:14678,J00121:27:H3GGKBBXX:5:2206:22475:6642,J00121:27:H3GGKBBXX:5:2217:2991:9561,J00121:27:H3GGKBBXX:5:1209:11190:7416,J00121:27:H3GGKBBXX:5:2222:14184:37994,J00121:27:H3GGKBBXX:5:1220:23977:26230,J00121:27:H3GGKBBXX:5:2120:26352:12198,J00121:27:H3GGKBBXX:5:2108:28189:38134,J00121:27:H3GGKBBXX:5:1127:14032:6994,J00121:27:H3GGKBBXX:5:1207:13514:11442,J00121:27:H3GGKBBXX:5:1211:21795:40174,J00121:27:H3GGKBBXX:5:2201:15483:48720,J00121:27:H3GGKBBXX:5:2125:10703:39875,J00121:27:H3GGKBBXX:5:1228:24911:25105,J00121:27:H3GGKBBXX:5:2118:21359:3090,J00121:27:H3GGKBBXX:5:2120:21115:26652,J00121:27:H3GGKBBXX:5:2223:18274:42689,J00121:27:H3GGKBBXX:5:1219:5183:44412,J00121:27:H3GGKBBXX:5:2111:3671:16436,J00121:27:H3GGKBBXX:5:1123:24931:30450,J00121:27:H3GGKBBXX:5:1211:11302:3459,J00121:27:H3GGKBBXX:5:1123:12723:18898,J00121:27:H3GGKBBXX:5:2212:26352:20392,J00121:27:H3GGKBBXX:5:2121:31324:16032,J00121:27:H3GGKBBXX:5:1219:25875:23470;sequence=TATTATAAAACTTAAGAATAAACTTTATATTAAAGTATTATTCTTAATCTTATAA;start=269607;subtype=IES;support_ref=124;support_variant=32;type=IES;
scaffold51_21_with_IES	MILORD	internal_eliminated_sequence	270188	270232	.	.	.	ID=MILORD.21.270188.270232;Name=MILORD.21.270188.270232;bounded_by_ta=TRUE;common_boundary=Both;end=270232;ies_id=IESPGM.PTET51.1.21.258739;ies_left_dist=0;ies_min_dist=0;ies_right_dist=0;junction_seq=ttgttctaacaatgaTAttaaaggatatattc;read_names=J00121:27:H3GGKBBXX:5:1218:18243:22415,J00121:27:H3GGKBBXX:5:2119:23561:4585,J00121:27:H3GGKBBXX:5:2219:23510:7697,J00121:27:H3GGKBBXX:5:2221:12936:44869,J00121:27:H3GGKBBXX:5:1126:30198:16506,J00121:27:H3GGKBBXX:5:2221:14143:7504,J00121:27:H3GGKBBXX:5:2223:14844:46909,J00121:27:H3GGKBBXX:5:2110:17888:29888,J00121:27:H3GGKBBXX:5:1205:17695:13869,J00121:27:H3GGKBBXX:5:2225:5558:38486,J00121:27:H3GGKBBXX:5:2223:14844:46979,J00121:27:H3GGKBBXX:5:2116:15442:17104,J00121:27:H3GGKBBXX:5:1202:28808:3688,J00121:27:H3GGKBBXX:5:2203:2585:47542,J00121:27:H3GGKBBXX:5:1206:10774:7961,J00121:27:H3GGKBBXX:5:2114:23216:29096,J00121:27:H3GGKBBXX:5:2126:15656:13148,J00121:27:H3GGKBBXX:5:1220:4229:26160,J00121:27:H3GGKBBXX:5:1128:18355:39207,J00121:27:H3GGKBBXX:5:1213:26129:8717,J00121:27:H3GGKBBXX:5:1209:18578:38785,J00121:27:H3GGKBBXX:5:1208:5660:16331,J00121:27:H3GGKBBXX:5:2212:2199:36288,J00121:27:H3GGKBBXX:5:1111:13778:7468,J00121:27:H3GGKBBXX:5:1105:11992:20656,J00121:27:H3GGKBBXX:5:1208:22059:9016,J00121:27:H3GGKBBXX:5:2119:4604:42108,J00121:27:H3GGKBBXX:5:1116:25438:21342,J00121:27:H3GGKBBXX:5:1225:8491:14906,J00121:27:H3GGKBBXX:5:1123:17492:47911,J00121:27:H3GGKBBXX:5:1222:27935:32033,J00121:27:H3GGKBBXX:5:2211:18700:35936,J00121:27:H3GGKBBXX:5:1207:15503:41018,J00121:27:H3GGKBBXX:5:2215:5558:29940,J00121:27:H3GGKBBXX:5:2119:13129:40737,J00121:27:H3GGKBBXX:5:2101:14072:31681,J00121:27:H3GGKBBXX:5:1116:6482:41141,J00121:27:H3GGKBBXX:5:2210:21602:16278,J00121:27:H3GGKBBXX:5:2115:3488:20762,J00121:27:H3GGKBBXX:5:2212:30685:13974,J00121:27:H3GGKBBXX:5:2118:26677:30661,J00121:27:H3GGKBBXX:5:2107:12114:42812;sequence=TACAATCAATTATATAATTTAATTTAATATCTAAGGATATAAGTG;start=270188;subtype=IES;support_ref=6;support_variant=42;type=IES;
scaffold51_21_with_IES	MILORD	internal_eliminated_sequence	271760	271850	.	.	.	ID=MILORD.21.271760.271850;Name=MILORD.21.271760.271850;bounded_by_ta=TRUE;common_boundary=Both;end=271850;ies_id=IESPGM.PTET51.1.21.260266;ies_left_dist=0;ies_min_dist=0;ies_right_dist=0;junction_seq=agattaaaaaaattaTAaattaaaattcagaa;read_names=J00121:27:H3GGKBBXX:5:2225:23886:42847,J00121:27:H3GGKBBXX:5:2104:24921:32402,J00121:27:H3GGKBBXX:5:1211:13687:14097,J00121:27:H3GGKBBXX:5:2211:30543:40033,J00121:27:H3GGKBBXX:5:1207:15585:36165,J00121:27:H3GGKBBXX:5:2205:15250:23557,J00121:27:H3GGKBBXX:5:2112:2564:39277,J00121:27:H3GGKBBXX:5:1213:7781:3899,J00121:27:H3GGKBBXX:5:1128:5629:8013,J00121:27:H3GGKBBXX:5:2210:12033:2791,J00121:27:H3GGKBBXX:5:2106:31335:9965,J00121:27:H3GGKBBXX:5:1218:24464:21131,J00121:27:H3GGKBBXX:5:2225:13869:26301,J00121:27:H3GGKBBXX:5:2222:20131:7644,J00121:27:H3GGKBBXX:5:1111:28341:32033,J00121:27:H3GGKBBXX:5:2117:29234:43357,J00121:27:H3GGKBBXX:5:1107:9100:24788,J00121:27:H3GGKBBXX:5:2220:25794:15135,J00121:27:H3GGKBBXX:5:1206:30299:44394,J00121:27:H3GGKBBXX:5:2202:29944:13992,J00121:27:H3GGKBBXX:5:2209:4604:30398,J00121:27:H3GGKBBXX:5:2103:7222:11477;sequence=TATTGTTAATTTATTAGAATTTGATGTTTATATTTAACAAAAATTCTTTATTTAACAAAATGATTTATAAAAAAGTCTTTCTAGTTAATTG;start=271760;subtype=IES;support_ref=44;support_variant=22;type=IES;
scaffold51_21_with_IES	MILORD	internal_eliminated_sequence	272133	272188	.	.	.	ID=MILORD.21.272133.272188;Name=MILORD.21.272133.272188;bounded_by_ta=TRUE;common_boundary=Both;end=272188;ies_id=IESPGM.PTET51.1.21.260548;ies_left_dist=0;ies_min_dist=0;ies_right_dist=0;junction_seq=tttagtatattattgTAatattaaagaacaat;read_names=J00121:27:H3GGKBBXX:5:1124:28615:1631,J00121:27:H3GGKBBXX:5:2108:27529:9491,J00121:27:H3GGKBBXX:5:1123:27884:34266,J00121:27:H3GGKBBXX:5:1208:24860:6449,J00121:27:H3GGKBBXX:5:2211:15453:17579,J00121:27:H3GGKBBXX:5:2107:23541:34020,J00121:27:H3GGKBBXX:5:1218:8065:42056,J00121:27:H3GGKBBXX:5:1112:30898:22819,J00121:27:H3GGKBBXX:5:1215:27478:42847,J00121:27:H3GGKBBXX:5:2201:18294:46979,J00121:27:H3GGKBBXX:5:2203:12073:19249,J00121:27:H3GGKBBXX:5:1115:12936:5306,J00121:27:H3GGKBBXX:5:2206:21156:17298,J00121:27:H3GGKBBXX:5:1221:7121:33598,J00121:27:H3GGKBBXX:5:1204:2615:11548,J00121:27:H3GGKBBXX:5:2202:21592:13517,J00121:27:H3GGKBBXX:5:1201:16691:39453,J00121:27:H3GGKBBXX:5:2210:21734:9649,J00121:27:H3GGKBBXX:5:2214:28564:17685,J00121:27:H3GGKBBXX:5:1204:25357:20322,J00121:27:H3GGKBBXX:5:1206:12459:33141,J00121:27:H3GGKBBXX:5:1128:16610:3371,J00121:27:H3GGKBBXX:5:2214:28676:17702,J00121:27:H3GGKBBXX:5:1103:19228:39066,J00121:27:H3GGKBBXX:5:2110:16681:24841,J00121:27:H3GGKBBXX:5:2116:23531:26863,J00121:27:H3GGKBBXX:5:2105:7517:5411,J00121:27:H3GGKBBXX:5:1222:25378:12972,J00121:27:H3GGKBBXX:5:2218:14062:48333,J00121:27:H3GGKBBXX:5:1125:6837:37079,J00121:27:H3GGKBBXX:5:1226:12581:12146,J00121:27:H3GGKBBXX:5:2219:18304:19425,J00121:27:H3GGKBBXX:5:2217:4148:37027,J00121:27:H3GGKBBXX:5:2107:13179:27989,J00121:27:H3GGKBBXX:5:1206:14235:26617,J00121:27:H3GGKBBXX:5:2109:9019:37097,J00121:27:H3GGKBBXX:5:2213:23287:16102;sequence=TATTGAAATATCATTTTAATTTAGAAATTTTAATTATAAATTTAATAAATTAATAA;start=272133;subtype=IES;support_ref=2;support_variant=37;type=IES;
scaffold51_21_with_IES	MILORD	internal_eliminated_sequence	277657	277724	.	.	.	ID=MILORD.21.277657.277724;Name=MILORD.21.277657.277724;bounded_by_ta=TRUE;common_boundary=Both;end=277724;ies_id=IESPGM.PTET51.1.21.266016;ies_left_dist=0;ies_min_dist=0;ies_right_dist=0;junction_seq=tctatctacttctgtTAacattttcattatca;read_names=J00121:27:H3GGKBBXX:5:1219:14610:14432,J00121:27:H3GGKBBXX:5:1213:23125:9561,J00121:27:H3GGKBBXX:5:1220:14996:46434,J00121:27:H3GGKBBXX:5:1108:18345:34653,J00121:27:H3GGKBBXX:5:2210:20872:37273,J00121:27:H3GGKBBXX:5:2216:2503:8963,J00121:27:H3GGKBBXX:5:1224:17076:12198,J00121:27:H3GGKBBXX:5:2203:2443:8893,J00121:27:H3GGKBBXX:5:2125:21054:33229,J00121:27:H3GGKBBXX:5:1202:29254:1930,J00121:27:H3GGKBBXX:5:1220:23764:43198,J00121:27:H3GGKBBXX:5:1223:21278:24683,J00121:27:H3GGKBBXX:5:1102:30086:9350,J00121:27:H3GGKBBXX:5:1225:18568:30398,J00121:27:H3GGKBBXX:5:2217:14164:46821,J00121:27:H3GGKBBXX:5:1113:11251:18599,J00121:27:H3GGKBBXX:5:2103:29214:12445,J00121:27:H3GGKBBXX:5:1114:4137:38556,J00121:27:H3GGKBBXX:5:2124:4848:43480,J00121:27:H3GGKBBXX:5:2218:21663:28340,J00121:27:H3GGKBBXX:5:1201:15960:25105,J00121:27:H3GGKBBXX:5:2214:20902:29589,J00121:27:H3GGKBBXX:5:2118:7344:42741,J00121:27:H3GGKBBXX:5:1216:23774:33686,J00121:27:H3GGKBBXX:5:1208:7862:2492,J00121:27:H3GGKBBXX:5:1125:4168:20006,J00121:27:H3GGKBBXX:5:2206:7933:4901,J00121:27:H3GGKBBXX:5:1212:6400:8189,J00121:27:H3GGKBBXX:5:1227:16224:29114,J00121:27:H3GGKBBXX:5:1222:17330:26881;sequence=TACACACAATCATTATTTAATTATCATTATTTTCATTGTTTTTCAATTATATTGAATATGATTTAGTG;start=277657;subtype=IES;support_ref=94;support_variant=30;type=IES;
scaffold51_21_with_IES	MILORD	internal_eliminated_sequence	279890	279965	.	.	.	ID=MILORD.21.279890.279965;Name=MILORD.21.279890.279965;bounded_by_ta=TRUE;common_boundary=Both;end=279965;ies_id=IESPGM.PTET51.1.21.268181;ies_left_dist=0;ies_min_dist=0;ies_right_dist=0;junction_seq=aattacgaggtattgTAaaaatacatacaaaa;read_names=J00121:27:H3GGKBBXX:5:2124:9699:1982,J00121:27:H3GGKBBXX:5:2209:3731:27408,J00121:27:H3GGKBBXX:5:2216:19339:9192,J00121:27:H3GGKBBXX:5:2121:24941:47630,J00121:27:H3GGKBBXX:5:2222:10003:14607,J00121:27:H3GGKBBXX:5:1211:16325:37800,J00121:27:H3GGKBBXX:5:1126:15077:29765,J00121:27:H3GGKBBXX:5:1206:25946:2352,J00121:27:H3GGKBBXX:5:1204:16407:27918,J00121:27:H3GGKBBXX:5:2202:13910:39981,J00121:27:H3GGKBBXX:5:1221:7567:22309,J00121:27:H3GGKBBXX:5:1104:23510:46768,J00121:27:H3GGKBBXX:5:2103:24819:22661,J00121:27:H3GGKBBXX:5:1204:3468:20199,J00121:27:H3GGKBBXX:5:1213:23033:40702,J00121:27:H3GGKBBXX:5:1208:24180:25668,J00121:27:H3GGKBBXX:5:1119:13880:30222,J00121:27:H3GGKBBXX:5:2113:13159:14941,J00121:27:H3GGKBBXX:5:1208:27072:27057,J00121:27:H3GGKBBXX:5:2224:12479:46539,J00121:27:H3GGKBBXX:5:2101:3955:3248,J00121:27:H3GGKBBXX:5:1210:10886:18564,J00121:27:H3GGKBBXX:5:2219:28838:15346,J00121:27:H3GGKBBXX:5:1217:29112:14414,J00121:27:H3GGKBBXX:5:1213:10703:34635,J00121:27:H3GGKBBXX:5:1106:23835:27602,J00121:27:H3GGKBBXX:5:2108:31020:31892,J00121:27:H3GGKBBXX:5:2217:25814:24806,J00121:27:H3GGKBBXX:5:1212:17584:33334,J00121:27:H3GGKBBXX:5:2102:22313:19619,J00121:27:H3GGKBBXX:5:1205:28960:30327,J00121:27:H3GGKBBXX:5:1119:4503:21043,J00121:27:H3GGKBBXX:5:1207:7304:11759,J00121:27:H3GGKBBXX:5:2214:20111:32683,J00121:27:H3GGKBBXX:5:1104:16143:36007,J00121:27:H3GGKBBXX:5:1104:7293:46135,J00121:27:H3GGKBBXX:5:1128:8978:29219,J00121:27:H3GGKBBXX:5:1114:28392:4901,J00121:27:H3GGKBBXX:5:2201:8998:47401;sequence=TATAGAAATATCACAATTATCTTAAAATTTAAATAAAAAATCAAATATTCTATTAAAAATAAACTAAAAGAATAGA;start=279890;subtype=IES;support_ref=4;support_variant=39;type=IES;
scaffold51_21_with_IES	MILORD	internal_eliminated_sequence	279890	279975	.	.	.	ID=MILORD.21.279890.279975;Name=MILORD.21.279890.279975;bounded_by_ta=TRUE;common_boundary=LEFT;end=279975;ies_id=IESPGM.PTET51.1.21.268181;ies_left_dist=0;ies_min_dist=0;ies_right_dist=-10;junction_seq=aattacgaggtattgTAcaaaaaaattctact;read_names=J00121:27:H3GGKBBXX:5:1201:24403:45607;sequence=TATAGAAATATCACAATTATCTTAAAATTTAAATAAAAAATCAAATATTCTATTAAAAATAAACTAAAAGAATAGATAAAAATACA;start=279890;subtype=PARTIAL_EXTERNAL;support_ref=2;support_variant=1;type=ALTERNATIVE;
scaffold51_21_with_IES	MILORD	internal_eliminated_sequence	280320	280347	.	.	.	ID=MILORD.21.280320.280347;Name=MILORD.21.280320.280347;bounded_by_ta=TRUE;common_boundary=Both;end=280347;ies_id=IESPGM.PTET51.1.21.268535;ies_left_dist=0;ies_min_dist=0;ies_right_dist=0;junction_seq=aataattcataatatTAgcattttcataagca;read_names=J00121:27:H3GGKBBXX:5:2218:5254:40666,J00121:27:H3GGKBBXX:5:1214:9587:1683,J00121:27:H3GGKBBXX:5:2108:14235:3160,J00121:27:H3GGKBBXX:5:2216:25154:24753,J00121:27:H3GGKBBXX:5:1202:26880:43040,J00121:27:H3GGKBBXX:5:2106:13717:16190,J00121:27:H3GGKBBXX:5:2110:3488:11759,J00121:27:H3GGKBBXX:5:2123:5792:30907,J00121:27:H3GGKBBXX:5:2107:18193:5692,J00121:27:H3GGKBBXX:5:2203:21105:19707,J00121:27:H3GGKBBXX:5:1106:7425:24911,J00121:27:H3GGKBBXX:5:1126:24160:39137,J00121:27:H3GGKBBXX:5:2106:5852:8928,J00121:27:H3GGKBBXX:5:1202:27154:31101,J00121:27:H3GGKBBXX:5:1104:10277:3160,J00121:27:H3GGKBBXX:5:1117:6806:19478,J00121:27:H3GGKBBXX:5:1112:23673:35409,J00121:27:H3GGKBBXX:5:2218:23977:29536,J00121:27:H3GGKBBXX:5:2209:13200:21377,J00121:27:H3GGKBBXX:5:1124:21237:14414,J00121:27:H3GGKBBXX:5:2206:21521:38785,J00121:27:H3GGKBBXX:5:2116:23317:14783,J00121:27:H3GGKBBXX:5:2210:9404:7240,J00121:27:H3GGKBBXX:5:2207:14539:40332,J00121:27:H3GGKBBXX:5:1106:19471:8928,J00121:27:H3GGKBBXX:5:1107:6959:13799,J00121:27:H3GGKBBXX:5:1221:10216:39488,J00121:27:H3GGKBBXX:5:2222:25195:1578,J00121:27:H3GGKBBXX:5:1115:28341:40508,J00121:27:H3GGKBBXX:5:2220:14783:17474,J00121:27:H3GGKBBXX:5:1109:27428:24999,J00121:27:H3GGKBBXX:5:2222:24799:43902,J00121:27:H3GGKBBXX:5:2108:28361:5517,J00121:27:H3GGKBBXX:5:1111:23520:13341,J00121:27:H3GGKBBXX:5:2109:27691:34459,J00121:27:H3GGKBBXX:5:1209:26859:34459,J00121:27:H3GGKBBXX:5:1124:19928:9543,J00121:27:H3GGKBBXX:5:1105:6400:32244,J00121:27:H3GGKBBXX:5:2111:11373:33088;sequence=TATAATTAATTATAAATCTATTTTTCTA;start=280320;subtype=IES;support_ref=6;support_variant=39;type=IES;
scaffold51_21_with_IES	MILORD	internal_eliminated_sequence	285306	285333	.	.	.	ID=MILORD.21.285306.285333;Name=MILORD.21.285306.285333;bounded_by_ta=TRUE;common_boundary=Both;end=285333;ies_id=IESPGM.PTET51.1.21.273493;ies_left_dist=0;ies_min_dist=0;ies_right_dist=0;junction_seq=ggcctaaaaaacaggTAcaatcctatccaact;read_names=J00121:27:H3GGKBBXX:5:2222:8247:36605,J00121:27:H3GGKBBXX:5:1207:20659:12216,J00121:27:H3GGKBBXX:5:1202:13941:10844,J00121:27:H3GGKBBXX:5:2110:8379:38592,J00121:27:H3GGKBBXX:5:1121:23764:46469,J00121:27:H3GGKBBXX:5:1228:32278:35866,J00121:27:H3GGKBBXX:5:1112:20303:7029,J00121:27:H3GGKBBXX:5:1106:13179:36851,J00121:27:H3GGKBBXX:5:1128:8105:45783,J00121:27:H3GGKBBXX:5:2213:5974:22151,J00121:27:H3GGKBBXX:5:1113:10115:39101,J00121:27:H3GGKBBXX:5:2105:32004:36763,J00121:27:H3GGKBBXX:5:2103:15280:43937,J00121:27:H3GGKBBXX:5:2227:16376:18300,J00121:27:H3GGKBBXX:5:2217:26788:41862,J00121:27:H3GGKBBXX:5:1218:18396:42478,J00121:27:H3GGKBBXX:5:1216:25905:39981,J00121:27:H3GGKBBXX:5:2211:5396:39928,J00121:27:H3GGKBBXX:5:1206:7659:30134,J00121:27:H3GGKBBXX:5:2118:9283:45221,J00121:27:H3GGKBBXX:5:2223:29396:3899,J00121:27:H3GGKBBXX:5:1214:26880:27180,J00121:27:H3GGKBBXX:5:2216:9019:20674,J00121:27:H3GGKBBXX:5:2109:9536:30187,J00121:27:H3GGKBBXX:5:1221:4756:23241,J00121:27:H3GGKBBXX:5:2211:20060:7275,J00121:27:H3GGKBBXX:5:1104:29295:48315;sequence=TACAATTATCTGGAGAATATTCTAACTA;start=285306;subtype=IES;support_ref=12;support_variant=27;type=IES;
scaffold51_21_with_IES	MILORD	internal_eliminated_sequence	285575	285601	.	.	.	ID=MILORD.21.285575.285601;Name=MILORD.21.285575.285601;bounded_by_ta=TRUE;common_boundary=Both;end=285601;ies_id=IESPGM.PTET51.1.21.273734;ies_left_dist=0;ies_min_dist=0;ies_right_dist=0;junction_seq=attttgtattaaatcTAcatagatgtttaatt;read_names=J00121:27:H3GGKBBXX:5:1107:24667:4989,J00121:27:H3GGKBBXX:5:1217:14661:37202,J00121:27:H3GGKBBXX:5:2114:1509:6923,J00121:27:H3GGKBBXX:5:2219:7375:37449,J00121:27:H3GGKBBXX:5:1228:19979:17649,J00121:27:H3GGKBBXX:5:1220:5071:6378,J00121:27:H3GGKBBXX:5:1228:19755:17931,J00121:27:H3GGKBBXX:5:2226:12936:46029,J00121:27:H3GGKBBXX:5:2110:13220:12093,J00121:27:H3GGKBBXX:5:2210:12560:10563,J00121:27:H3GGKBBXX:5:2104:10967:8646,J00121:27:H3GGKBBXX:5:1201:28412:44078,J00121:27:H3GGKBBXX:5:1122:27691:4602,J00121:27:H3GGKBBXX:5:2228:9252:16436,J00121:27:H3GGKBBXX:5:1116:24444:44588,J00121:27:H3GGKBBXX:5:1228:12276:21676,J00121:27:H3GGKBBXX:5:1225:27854:22819,J00121:27:H3GGKBBXX:5:1219:12175:31242,J00121:27:H3GGKBBXX:5:1127:25043:20304,J00121:27:H3GGKBBXX:5:1207:28432:47665;sequence=TATAGGAGTTGTATTTTTATTAGGTTA;start=285575;subtype=IES;support_ref=3;support_variant=20;type=IES;
scaffold51_21_with_IES	MILORD	internal_eliminated_sequence	285626	285681	.	.	.	ID=MILORD.21.285626.285681;Name=MILORD.21.285626.285681;bounded_by_ta=TRUE;common_boundary=Both;end=285681;ies_id=IESPGM.PTET51.1.21.273758;ies_left_dist=0;ies_min_dist=0;ies_right_dist=0;junction_seq=gtttaatttataatgTAcaattattagtgtat;read_names=J00121:27:H3GGKBBXX:5:1115:28290:13060,J00121:27:H3GGKBBXX:5:1205:14783:37730,J00121:27:H3GGKBBXX:5:1204:18720:26160,J00121:27:H3GGKBBXX:5:1207:23652:25281,J00121:27:H3GGKBBXX:5:1103:8734:3793,J00121:27:H3GGKBBXX:5:2220:12368:31681,J00121:27:H3GGKBBXX:5:1121:6806:6536,J00121:27:H3GGKBBXX:5:2102:12662:24736,J00121:27:H3GGKBBXX:5:1114:10389:4303;sequence=TATTGCTTATGCATTTAAAATATTTATTCTATTTTTGACTATTTATATTTGAATAA;start=285626;subtype=IES;support_ref=4;support_variant=9;type=IES;
scaffold51_21_with_IES	MILORD	internal_eliminated_sequence	286684	286711	.	.	.	ID=MILORD.21.286684.286711;Name=MILORD.21.286684.286711;bounded_by_ta=TRUE;common_boundary=Both;end=286711;ies_id=IESPGM.PTET51.1.21.274760;ies_left_dist=0;ies_min_dist=0;ies_right_dist=0;junction_seq=ttattaatttaatatTAtgcactttttgagga;read_names=J00121:27:H3GGKBBXX:5:1205:21450:30609,J00121:27:H3GGKBBXX:5:1204:16417:27830,J00121:27:H3GGKBBXX:5:1211:21785:21975,J00121:27:H3GGKBBXX:5:1212:12124:7099,J00121:27:H3GGKBBXX:5:1220:6857:41405,J00121:27:H3GGKBBXX:5:1224:13291:15381,J00121:27:H3GGKBBXX:5:2204:16153:27338,J00121:27:H3GGKBBXX:5:1218:20862:17456,J00121:27:H3GGKBBXX:5:1128:30746:11759,J00121:27:H3GGKBBXX:5:2223:14823:37202,J00121:27:H3GGKBBXX:5:1126:28645:9842,J00121:27:H3GGKBBXX:5:1109:26200:8453,J00121:27:H3GGKBBXX:5:2116:26352:30063,J00121:27:H3GGKBBXX:5:1208:19918:18986,J00121:27:H3GGKBBXX:5:2213:4807:41264,J00121:27:H3GGKBBXX:5:1206:12307:26441,J00121:27:H3GGKBBXX:5:2209:18061:25158,J00121:27:H3GGKBBXX:5:2120:28818:35215,J00121:27:H3GGKBBXX:5:2103:3254:10721,J00121:27:H3GGKBBXX:5:1122:29954:37607,J00121:27:H3GGKBBXX:5:2225:4574:35936,J00121:27:H3GGKBBXX:5:1108:13524:26547,J00121:27:H3GGKBBXX:5:2106:26829:34477,J00121:27:H3GGKBBXX:5:2107:13281:38222,J00121:27:H3GGKBBXX:5:1224:16701:5429,J00121:27:H3GGKBBXX:5:2224:25865:29923,J00121:27:H3GGKBBXX:5:2111:11901:6220,J00121:27:H3GGKBBXX:5:1119:21826:42794,J00121:27:H3GGKBBXX:5:1226:25652:30081,J00121:27:H3GGKBBXX:5:1228:17360:36745,J00121:27:H3GGKBBXX:5:2106:23845:49107,J00121:27:H3GGKBBXX:5:1205:21501:30591,J00121:27:H3GGKBBXX:5:1106:7050:9807,J00121:27:H3GGKBBXX:5:1108:24819:36833,J00121:27:H3GGKBBXX:5:1223:14357:27426,J00121:27:H3GGKBBXX:5:2102:28351:22133,J00121:27:H3GGKBBXX:5:1115:18436:1754,J00121:27:H3GGKBBXX:5:1116:24759:47946,J00121:27:H3GGKBBXX:5:1101:20689:17368,J00121:27:H3GGKBBXX:5:1221:26585:44394,J00121:27:H3GGKBBXX:5:2102:27336:37572;sequence=TATGGTAGAACGATAAGGGATTGAACGA;start=286684;subtype=IES;support_ref=57;support_variant=41;type=IES;
scaffold51_21_with_IES	MILORD	internal_eliminated_sequence	287503	287530	.	.	.	ID=MILORD.21.287503.287530;Name=MILORD.21.287503.287530;bounded_by_ta=TRUE;common_boundary=Both;end=287530;ies_id=IESPGM.PTET51.1.21.275551;ies_left_dist=0;ies_min_dist=0;ies_right_dist=0;junction_seq=tcatcttcgagatgaTAacaggaatgccccct;read_names=J00121:27:H3GGKBBXX:5:1124:31152:43902,J00121:27:H3GGKBBXX:5:1101:18436:34073,J00121:27:H3GGKBBXX:5:2120:16133:27725,J00121:27:H3GGKBBXX:5:2223:11951:9403,J00121:27:H3GGKBBXX:5:1107:10957:15662,J00121:27:H3GGKBBXX:5:1124:29975:41686,J00121:27:H3GGKBBXX:5:2126:6573:11337,J00121:27:H3GGKBBXX:5:2118:6309:47770,J00121:27:H3GGKBBXX:5:1122:14681:30204,J00121:27:H3GGKBBXX:5:2215:10774:29905,J00121:27:H3GGKBBXX:5:2228:9922:18581,J00121:27:H3GGKBBXX:5:1216:24962:24525,J00121:27:H3GGKBBXX:5:2206:10125:42179,J00121:27:H3GGKBBXX:5:1108:11799:37202,J00121:27:H3GGKBBXX:5:1123:6644:15610,J00121:27:H3GGKBBXX:5:2107:8085:14062,J00121:27:H3GGKBBXX:5:1117:23673:33017,J00121:27:H3GGKBBXX:5:2116:11129:46838,J00121:27:H3GGKBBXX:5:2225:26078:29905,J00121:27:H3GGKBBXX:5:2218:15361:25544,J00121:27:H3GGKBBXX:5:1104:14580:27074,J00121:27:H3GGKBBXX:5:2212:16914:38328;sequence=TACAATCGTTTTAATAACCATTACACTA;start=287503;subtype=IES;support_ref=3;support_variant=22;type=IES;
scaffold51_21_with_IES	MILORD	internal_eliminated_sequence	288445	288470	.	.	.	ID=MILORD.21.288445.288470;Name=MILORD.21.288445.288470;bounded_by_ta=TRUE;common_boundary=Both;end=288470;ies_id=IESPGM.PTET51.1.21.276465;ies_left_dist=0;ies_min_dist=0;ies_right_dist=0;junction_seq=aattacttatggtggTAatggtagtgtgtttt;read_names=J00121:27:H3GGKBBXX:5:1202:24921:2123,J00121:27:H3GGKBBXX:5:1202:24738:1806,J00121:27:H3GGKBBXX:5:1127:24413:31488,J00121:27:H3GGKBBXX:5:2125:25215:45713,J00121:27:H3GGKBBXX:5:2101:26717:1648,J00121:27:H3GGKBBXX:5:1109:11058:26916,J00121:27:H3GGKBBXX:5:1124:20303:37097,J00121:27:H3GGKBBXX:5:1213:10815:37114,J00121:27:H3GGKBBXX:5:2208:29153:29888,J00121:27:H3GGKBBXX:5:2212:29457:40227,J00121:27:H3GGKBBXX:5:2208:13626:18282,J00121:27:H3GGKBBXX:5:1121:28666:2211,J00121:27:H3GGKBBXX:5:1228:32725:24964,J00121:27:H3GGKBBXX:5:2206:18812:7715,J00121:27:H3GGKBBXX:5:1128:26788:41616,J00121:27:H3GGKBBXX:5:1128:28452:21465,J00121:27:H3GGKBBXX:5:2203:12834:7064,J00121:27:H3GGKBBXX:5:2209:21491:27901,J00121:27:H3GGKBBXX:5:1205:4411:4743,J00121:27:H3GGKBBXX:5:2210:24150:24138,J00121:27:H3GGKBBXX:5:1112:25530:42530,J00121:27:H3GGKBBXX:5:1222:4432:7662,J00121:27:H3GGKBBXX:5:2126:28036:15610,J00121:27:H3GGKBBXX:5:2221:7750:25861,J00121:27:H3GGKBBXX:5:2222:20395:9578,J00121:27:H3GGKBBXX:5:1224:10358:17263,J00121:27:H3GGKBBXX:5:2110:21349:32226,J00121:27:H3GGKBBXX:5:2109:30239:7433,J00121:27:H3GGKBBXX:5:1216:15321:28041,J00121:27:H3GGKBBXX:5:1116:10277:21166,J00121:27:H3GGKBBXX:5:1225:19076:24525,J00121:27:H3GGKBBXX:5:2103:18203:41792,J00121:27:H3GGKBBXX:5:1106:20983:2404,J00121:27:H3GGKBBXX:5:1108:14357:40121,J00121:27:H3GGKBBXX:5:2116:30492:10018,J00121:27:H3GGKBBXX:5:2120:9252:8348,J00121:27:H3GGKBBXX:5:1113:26474:33158;sequence=TAGACTTAAGACATTTATTGTTAGTA;start=288445;subtype=IES;support_ref=51;support_variant=37;type=IES;
scaffold51_21_with_IES	MILORD	internal_eliminated_sequence	289248	289276	.	.	.	ID=MILORD.21.289248.289276;Name=MILORD.21.289248.289276;bounded_by_ta=TRUE;common_boundary=Both;end=289276;ies_id=IESPGM.PTET51.1.21.277242;ies_left_dist=0;ies_min_dist=0;ies_right_dist=0;junction_seq=ataagtagatgcaatTAataaattgacaaaaa;read_names=J00121:27:H3GGKBBXX:5:2225:14458:3125,J00121:27:H3GGKBBXX:5:2113:19715:24437,J00121:27:H3GGKBBXX:5:1104:10835:11618,J00121:27:H3GGKBBXX:5:1209:11261:30398,J00121:27:H3GGKBBXX:5:1221:23257:17491,J00121:27:H3GGKBBXX:5:2118:24261:36675,J00121:27:H3GGKBBXX:5:2109:13433:14924,J00121:27:H3GGKBBXX:5:2102:16579:32367,J00121:27:H3GGKBBXX:5:1126:13474:43972,J00121:27:H3GGKBBXX:5:1224:9942:27373,J00121:27:H3GGKBBXX:5:2227:7385:9086,J00121:27:H3GGKBBXX:5:1121:23520:27971;sequence=TATAATTGAAAATATTTAGTATTTTATTA;start=289248;subtype=IES;support_ref=6;support_variant=12;type=IES;
scaffold51_21_with_IES	MILORD	internal_eliminated_sequence	289248	289274	.	.	.	ID=MILORD.21.289248.289274;Name=MILORD.21.289248.289274;bounded_by_ta=TRUE;common_boundary=LEFT;end=289274;ies_id=IESPGM.PTET51.1.21.277242;ies_left_dist=0;ies_min_dist=0;ies_right_dist=2;junction_seq=ataagtagatgcaatTAtaataaattgacaaa;read_names=J00121:27:H3GGKBBXX:5:2114:27742:10950;sequence=TATAATTGAAAATATTTAGTATTTTAT;start=289248;subtype=PARTIAL_INTERNAL;support_ref=2;support_variant=1;type=ALTERNATIVE;
scaffold51_21_with_IES	MILORD	internal_eliminated_sequence	289355	289449	.	.	.	ID=MILORD.21.289355.289449;Name=MILORD.21.289355.289449;bounded_by_ta=TRUE;common_boundary=Both;end=289449;ies_id=IESPGM.PTET51.1.21.277320;ies_left_dist=0;ies_min_dist=0;ies_right_dist=0;junction_seq=tagaagagctggtgcTAatgtaaactcagaaa;read_names=J00121:27:H3GGKBBXX:5:2201:12236:46575,J00121:27:H3GGKBBXX:5:2206:30705:8383,J00121:27:H3GGKBBXX:5:2113:23591:19935,J00121:27:H3GGKBBXX:5:1225:25560:39453,J00121:27:H3GGKBBXX:5:1103:26007:33686,J00121:27:H3GGKBBXX:5:1106:20527:48843,J00121:27:H3GGKBBXX:5:1211:13504:20920,J00121:27:H3GGKBBXX:5:1102:20902:20867,J00121:27:H3GGKBBXX:5:2124:23216:4936,J00121:27:H3GGKBBXX:5:1113:22841:28235,J00121:27:H3GGKBBXX:5:1215:26534:2141,J00121:27:H3GGKBBXX:5:1108:24434:13658,J00121:27:H3GGKBBXX:5:2212:27752:41598,J00121:27:H3GGKBBXX:5:1108:27478:38767,J00121:27:H3GGKBBXX:5:2128:19380:21008,J00121:27:H3GGKBBXX:5:2220:19360:28815,J00121:27:H3GGKBBXX:5:2102:30279:35954,J00121:27:H3GGKBBXX:5:2218:16762:11126,J00121:27:H3GGKBBXX:5:2104:24403:41458,J00121:27:H3GGKBBXX:5:2203:17543:38644,J00121:27:H3GGKBBXX:5:1119:27519:9719,J00121:27:H3GGKBBXX:5:2213:19309:34495,J00121:27:H3GGKBBXX:5:2207:6877:48860,J00121:27:H3GGKBBXX:5:1125:10734:19496,J00121:27:H3GGKBBXX:5:1106:20496:48931,J00121:27:H3GGKBBXX:5:2218:18528:35778,J00121:27:H3GGKBBXX:5:2124:23916:5411,J00121:27:H3GGKBBXX:5:2119:17726:44306,J00121:27:H3GGKBBXX:5:2213:3813:36306,J00121:27:H3GGKBBXX:5:1117:10074:14555,J00121:27:H3GGKBBXX:5:2101:13941:14291,J00121:27:H3GGKBBXX:5:1116:23368:1824,J00121:27:H3GGKBBXX:5:1102:29335:8260,J00121:27:H3GGKBBXX:5:1119:28392:12005,J00121:27:H3GGKBBXX:5:1118:4117:5675,J00121:27:H3GGKBBXX:5:1102:5051:12357,J00121:27:H3GGKBBXX:5:1125:24901:27197,J00121:27:H3GGKBBXX:5:2124:10825:5024;sequence=TACAGCAAATAAAACTTTATTATGAATATCAAAATATTTATTACAAATATTATTTATTTATTAAGAATAACTTAAGAAAATAATATATTTAATTG;start=289355;subtype=IES;support_ref=0;support_variant=38;type=IES;
scaffold51_21_with_IES	MILORD	internal_eliminated_sequence	290022	290049	.	.	.	ID=MILORD.21.290022.290049;Name=MILORD.21.290022.290049;bounded_by_ta=TRUE;common_boundary=Both;end=290049;ies_id=IESPGM.PTET51.1.21.277892;ies_left_dist=0;ies_min_dist=0;ies_right_dist=0;junction_seq=gatttggattagtgtTAgatggttcaggtaat;read_names=J00121:27:H3GGKBBXX:5:1203:9354:46750,J00121:27:H3GGKBBXX:5:1124:10084:3881,J00121:27:H3GGKBBXX:5:1207:11820:24085,J00121:27:H3GGKBBXX:5:1212:24089:8207,J00121:27:H3GGKBBXX:5:2110:31355:11442,J00121:27:H3GGKBBXX:5:1227:14509:32543,J00121:27:H3GGKBBXX:5:1213:24251:47243,J00121:27:H3GGKBBXX:5:2119:12723:41405,J00121:27:H3GGKBBXX:5:1122:19624:8594,J00121:27:H3GGKBBXX:5:1122:19857:8541,J00121:27:H3GGKBBXX:5:1211:7314:21905,J00121:27:H3GGKBBXX:5:1221:22303:46258,J00121:27:H3GGKBBXX:5:2217:29559:19759,J00121:27:H3GGKBBXX:5:2224:10916:11442,J00121:27:H3GGKBBXX:5:2226:4472:10335,J00121:27:H3GGKBBXX:5:1108:16599:4690,J00121:27:H3GGKBBXX:5:2218:11180:34196,J00121:27:H3GGKBBXX:5:2225:11454:5376,J00121:27:H3GGKBBXX:5:2111:22394:5939,J00121:27:H3GGKBBXX:5:1123:18984:25562,J00121:27:H3GGKBBXX:5:1126:23206:2598,J00121:27:H3GGKBBXX:5:2215:23409:15891,J00121:27:H3GGKBBXX:5:1214:11201:3494,J00121:27:H3GGKBBXX:5:1220:3549:20973,J00121:27:H3GGKBBXX:5:2105:20111:14010,J00121:27:H3GGKBBXX:5:1223:13088:11091,J00121:27:H3GGKBBXX:5:1108:18751:31347,J00121:27:H3GGKBBXX:5:1225:19583:16612,J00121:27:H3GGKBBXX:5:2102:14346:45520,J00121:27:H3GGKBBXX:5:2219:9861:3811,J00121:27:H3GGKBBXX:5:1114:8197:45238,J00121:27:H3GGKBBXX:5:1104:22597:42372,J00121:27:H3GGKBBXX:5:2124:28726:30204,J00121:27:H3GGKBBXX:5:2224:26007:13429,J00121:27:H3GGKBBXX:5:1206:20060:32525,J00121:27:H3GGKBBXX:5:1210:24464:7556,J00121:27:H3GGKBBXX:5:1218:21876:26424,J00121:27:H3GGKBBXX:5:1227:23368:9877,J00121:27:H3GGKBBXX:5:2221:11891:35180,J00121:27:H3GGKBBXX:5:1116:12134:10528,J00121:27:H3GGKBBXX:5:2104:10896:16401;sequence=TATGGTTAAATTATATATTATTTTATCA;start=290022;subtype=IES;support_ref=0;support_variant=41;type=IES;
scaffold51_21_with_IES	MILORD	internal_eliminated_sequence	291356	291381	.	.	.	ID=MILORD.21.291356.291381;Name=MILORD.21.291356.291381;bounded_by_ta=TRUE;common_boundary=Both;end=291381;ies_id=IESPGM.PTET51.1.21.279198;ies_left_dist=0;ies_min_dist=0;ies_right_dist=0;junction_seq=gtgaggaatatcgtgTAccaaataaatgataa;read_names=J00121:27:H3GGKBBXX:5:2226:4310:39523,J00121:27:H3GGKBBXX:5:1214:25712:5851,J00121:27:H3GGKBBXX:5:1115:26189:23135,J00121:27:H3GGKBBXX:5:1115:25844:43251,J00121:27:H3GGKBBXX:5:1113:31040:5165,J00121:27:H3GGKBBXX:5:2211:15585:1595,J00121:27:H3GGKBBXX:5:2221:30847:6132,J00121:27:H3GGKBBXX:5:2125:23317:25333,J00121:27:H3GGKBBXX:5:1102:19898:14590,J00121:27:H3GGKBBXX:5:1113:28808:26160,J00121:27:H3GGKBBXX:5:1219:15564:31277,J00121:27:H3GGKBBXX:5:1210:23236:25474,J00121:27:H3GGKBBXX:5:1122:24413:30890,J00121:27:H3GGKBBXX:5:2211:16853:47647,J00121:27:H3GGKBBXX:5:1205:20395:4374,J00121:27:H3GGKBBXX:5:1123:6644:9209,J00121:27:H3GGKBBXX:5:1110:9354:15944,J00121:27:H3GGKBBXX:5:2108:10592:32965,J00121:27:H3GGKBBXX:5:2205:15361:40174,J00121:27:H3GGKBBXX:5:1220:16955:18493,J00121:27:H3GGKBBXX:5:2119:1793:33334,J00121:27:H3GGKBBXX:5:2104:24850:48913,J00121:27:H3GGKBBXX:5:2210:31619:14396,J00121:27:H3GGKBBXX:5:2121:24951:46135,J00121:27:H3GGKBBXX:5:1121:14478:45010,J00121:27:H3GGKBBXX:5:1128:9475:39400,J00121:27:H3GGKBBXX:5:2211:10450:30679,J00121:27:H3GGKBBXX:5:1218:14204:19953,J00121:27:H3GGKBBXX:5:1114:8663:49107,J00121:27:H3GGKBBXX:5:2104:12773:30239,J00121:27:H3GGKBBXX:5:1215:21552:22168,J00121:27:H3GGKBBXX:5:2113:32065:7715,J00121:27:H3GGKBBXX:5:2219:6258:13675,J00121:27:H3GGKBBXX:5:1207:27549:40192,J00121:27:H3GGKBBXX:5:1117:20608:8541,J00121:27:H3GGKBBXX:5:2104:23419:10141,J00121:27:H3GGKBBXX:5:1224:12469:30767,J00121:27:H3GGKBBXX:5:1120:9354:39682;sequence=TATCAATAGGATTATCAAAATATTCA;start=291356;subtype=IES;support_ref=64;support_variant=38;type=IES;
scaffold51_21_with_IES	MILORD	internal_eliminated_sequence	292391	292433	.	.	.	ID=MILORD.21.292391.292433;Name=MILORD.21.292391.292433;bounded_by_ta=TRUE;common_boundary=Both;end=292433;ies_id=IESPGM.PTET51.1.21.280207;ies_left_dist=0;ies_min_dist=0;ies_right_dist=0;junction_seq=gtaactataatctgaTAtttcaatagcaccaa;read_names=J00121:27:H3GGKBBXX:5:1122:24505:30556,J00121:27:H3GGKBBXX:5:1119:14631:31488,J00121:27:H3GGKBBXX:5:2214:6329:41546,J00121:27:H3GGKBBXX:5:1203:11546:12392,J00121:27:H3GGKBBXX:5:2221:14275:45818,J00121:27:H3GGKBBXX:5:2110:16965:42143,J00121:27:H3GGKBBXX:5:2218:11028:45291,J00121:27:H3GGKBBXX:5:2208:6705:35163,J00121:27:H3GGKBBXX:5:1110:25134:13675,J00121:27:H3GGKBBXX:5:2102:11972:24419,J00121:27:H3GGKBBXX:5:1207:14560:39101,J00121:27:H3GGKBBXX:5:2220:29833:30081,J00121:27:H3GGKBBXX:5:2228:14955:15979,J00121:27:H3GGKBBXX:5:2209:11708:17245,J00121:27:H3GGKBBXX:5:1224:13890:29325,J00121:27:H3GGKBBXX:5:1214:16650:43005,J00121:27:H3GGKBBXX:5:1115:21491:2791,J00121:27:H3GGKBBXX:5:2213:25997:25509,J00121:27:H3GGKBBXX:5:2125:17107:35110,J00121:27:H3GGKBBXX:5:1213:15544:33774,J00121:27:H3GGKBBXX:5:1109:10338:48386,J00121:27:H3GGKBBXX:5:1113:21460:16032,J00121:27:H3GGKBBXX:5:2223:15524:34934,J00121:27:H3GGKBBXX:5:1111:23602:31910,J00121:27:H3GGKBBXX:5:1221:8877:16032,J00121:27:H3GGKBBXX:5:2202:31101:37835,J00121:27:H3GGKBBXX:5:1204:16315:14502,J00121:27:H3GGKBBXX:5:1204:11759:23698,J00121:27:H3GGKBBXX:5:2118:14407:34055,J00121:27:H3GGKBBXX:5:1106:16569:10194,J00121:27:H3GGKBBXX:5:1207:29843:41634,J00121:27:H3GGKBBXX:5:1219:22749:23540;sequence=TATACTTAATTTCGATTCTAATTCTAAACTTTAAATCCAAGTA;start=292391;subtype=IES;support_ref=99;support_variant=32;type=IES;
scaffold51_21_with_IES	MILORD	internal_eliminated_sequence	294341	294370	.	.	.	ID=MILORD.21.294341.294370;Name=MILORD.21.294341.294370;bounded_by_ta=TRUE;common_boundary=Both;end=294370;ies_id=IESPGM.PTET51.1.21.282114;ies_left_dist=0;ies_min_dist=0;ies_right_dist=0;junction_seq=ataggaacaacaatgTAatattatattgacaa;read_names=J00121:27:H3GGKBBXX:5:1113:22384:25966,J00121:27:H3GGKBBXX:5:1116:27509:37765,J00121:27:H3GGKBBXX:5:1207:26139:7328,J00121:27:H3GGKBBXX:5:2217:27133:17561,J00121:27:H3GGKBBXX:5:1228:31832:7205,J00121:27:H3GGKBBXX:5:1215:17888:4954,J00121:27:H3GGKBBXX:5:2118:15199:36798,J00121:27:H3GGKBBXX:5:2226:30310:37413,J00121:27:H3GGKBBXX:5:1103:9729:32771,J00121:27:H3GGKBBXX:5:2116:24129:30398,J00121:27:H3GGKBBXX:5:1119:17929:46451,J00121:27:H3GGKBBXX:5:1102:21755:31804,J00121:27:H3GGKBBXX:5:1225:15331:2422,J00121:27:H3GGKBBXX:5:1213:31385:26547,J00121:27:H3GGKBBXX:5:2218:30107:5692,J00121:27:H3GGKBBXX:5:1228:20577:8981,J00121:27:H3GGKBBXX:5:2211:10602:45607,J00121:27:H3GGKBBXX:5:1208:20151:23575,J00121:27:H3GGKBBXX:5:1112:12845:20762,J00121:27:H3GGKBBXX:5:2123:21745:48104,J00121:27:H3GGKBBXX:5:1115:7314:13394,J00121:27:H3GGKBBXX:5:1115:9567:13148,J00121:27:H3GGKBBXX:5:1212:17919:17139;sequence=TAGAGTTGAAATATCTAATTATCTTAAGTA;start=294341;subtype=IES;support_ref=21;support_variant=23;type=IES;
scaffold51_21_with_IES	MILORD	internal_eliminated_sequence	294745	294874	.	.	.	ID=MILORD.21.294745.294874;Name=MILORD.21.294745.294874;bounded_by_ta=TRUE;common_boundary=Both;end=294874;ies_id=IESPGM.PTET51.1.21.282488;ies_left_dist=0;ies_min_dist=0;ies_right_dist=0;junction_seq=gggaagatggagtatTAtcaatttacagctat;read_names=J00121:27:H3GGKBBXX:5:1125:11028:20603,J00121:27:H3GGKBBXX:5:2121:21623:4708,J00121:27:H3GGKBBXX:5:2210:10186:27549,J00121:27:H3GGKBBXX:5:2203:24150:5605,J00121:27:H3GGKBBXX:5:1201:14032:44025,J00121:27:H3GGKBBXX:5:1219:20659:46786,J00121:27:H3GGKBBXX:5:2204:23399:10211,J00121:27:H3GGKBBXX:5:1103:20882:30292,J00121:27:H3GGKBBXX:5:1121:14519:1930,J00121:27:H3GGKBBXX:5:1116:15727:5147,J00121:27:H3GGKBBXX:5:1201:3813:9965,J00121:27:H3GGKBBXX:5:1116:22790:18581,J00121:27:H3GGKBBXX:5:2221:9181:46381,J00121:27:H3GGKBBXX:5:1101:18812:5183,J00121:27:H3GGKBBXX:5:2209:19096:22274,J00121:27:H3GGKBBXX:5:2221:23257:28639,J00121:27:H3GGKBBXX:5:1110:14448:25826;sequence=TACAATAATATTAGTTACTTTTTAATATTTCTTATGTTTTAATAATAAGTAAATATTTGAAAATCCTCTCATTAATAATTCATATCACAAAAAGTAAGAATAGAAACATAAAATTTAACTCATTAGACTG;start=294745;subtype=IES;support_ref=43;support_variant=17;type=IES;
scaffold51_21_with_IES	MILORD	internal_eliminated_sequence	296626	296651	.	.	.	ID=MILORD.21.296626.296651;Name=MILORD.21.296626.296651;bounded_by_ta=TRUE;common_boundary=Both;end=296651;ies_id=IESPGM.PTET51.1.21.284239;ies_left_dist=0;ies_min_dist=0;ies_right_dist=0;junction_seq=ctatttgtattgtttTAcgatgggattttaga;read_names=J00121:27:H3GGKBBXX:5:2114:29477:23628,J00121:27:H3GGKBBXX:5:2102:28767:42302,J00121:27:H3GGKBBXX:5:1222:13758:18441,J00121:27:H3GGKBBXX:5:1215:19025:38539,J00121:27:H3GGKBBXX:5:2117:27580:17386,J00121:27:H3GGKBBXX:5:1227:19684:23048,J00121:27:H3GGKBBXX:5:2110:8471:20252,J00121:27:H3GGKBBXX:5:1101:8278:40280,J00121:27:H3GGKBBXX:5:2113:15118:23892,J00121:27:H3GGKBBXX:5:1109:24221:41247,J00121:27:H3GGKBBXX:5:1101:7233:22186,J00121:27:H3GGKBBXX:5:1224:15047:5165,J00121:27:H3GGKBBXX:5:1213:7598:16770,J00121:27:H3GGKBBXX:5:1127:13321:9280,J00121:27:H3GGKBBXX:5:1117:29224:5921,J00121:27:H3GGKBBXX:5:2115:29680:27953,J00121:27:H3GGKBBXX:5:1109:24992:16243,J00121:27:H3GGKBBXX:5:1125:20638:7152,J00121:27:H3GGKBBXX:5:1124:11343:31875,J00121:27:H3GGKBBXX:5:1117:26139:35602,J00121:27:H3GGKBBXX:5:1114:10064:30609,J00121:27:H3GGKBBXX:5:2221:24322:14836,J00121:27:H3GGKBBXX:5:1222:21623:40895,J00121:27:H3GGKBBXX:5:1112:12976:41845,J00121:27:H3GGKBBXX:5:2105:26149:14133,J00121:27:H3GGKBBXX:5:2208:17462:23382,J00121:27:H3GGKBBXX:5:2120:31203:23382,J00121:27:H3GGKBBXX:5:2117:2361:2914,J00121:27:H3GGKBBXX:5:1218:19380:36376,J00121:27:H3GGKBBXX:5:2128:17716:19496,J00121:27:H3GGKBBXX:5:2206:12499:7046,J00121:27:H3GGKBBXX:5:1101:7080:31699,J00121:27:H3GGKBBXX:5:1102:8166:41950,J00121:27:H3GGKBBXX:5:2128:17401:42020,J00121:27:H3GGKBBXX:5:2122:29041:1736,J00121:27:H3GGKBBXX:5:2228:22891:47102,J00121:27:H3GGKBBXX:5:2103:7141:15451,J00121:27:H3GGKBBXX:5:2115:19015:29905,J00121:27:H3GGKBBXX:5:1224:19157:33809,J00121:27:H3GGKBBXX:5:2207:13484:26969,J00121:27:H3GGKBBXX:5:2206:13220:7064,J00121:27:H3GGKBBXX:5:2218:29508:31628,J00121:27:H3GGKBBXX:5:1101:6187:31347,J00121:27:H3GGKBBXX:5:2115:8734:21201,J00121:27:H3GGKBBXX:5:2107:3894:7468,J00121:27:H3GGKBBXX:5:1115:28229:37712,J00121:27:H3GGKBBXX:5:1209:11820:35761,J00121:27:H3GGKBBXX:5:2111:31020:48526,J00121:27:H3GGKBBXX:5:1218:18152:44658,J00121:27:H3GGKBBXX:5:2207:27823:24314,J00121:27:H3GGKBBXX:5:2105:6908:12515,J00121:27:H3GGKBBXX:5:2208:23186:10194,J00121:27:H3GGKBBXX:5:1115:28960:32824,J00121:27:H3GGKBBXX:5:1226:7304:16436,J00121:27:H3GGKBBXX:5:1224:25875:20093,J00121:27:H3GGKBBXX:5:2224:21876:15698,J00121:27:H3GGKBBXX:5:2207:4493:38644,J00121:27:H3GGKBBXX:5:2204:18213:47612,J00121:27:H3GGKBBXX:5:1211:7984:13429,J00121:27:H3GGKBBXX:5:2209:2747:33686,J00121:27:H3GGKBBXX:5:2207:16356:4796,J00121:27:H3GGKBBXX:5:2116:5233:17948,J00121:27:H3GGKBBXX:5:2219:22445:24067,J00121:27:H3GGKBBXX:5:1219:10916:18405,J00121:27:H3GGKBBXX:5:1118:6796:21430,J00121:27:H3GGKBBXX:5:2108:23043:22221,J00121:27:H3GGKBBXX:5:2210:11018:35567,J00121:27:H3GGKBBXX:5:1215:10987:31611,J00121:27:H3GGKBBXX:5:1110:23703:19285,J00121:27:H3GGKBBXX:5:2203:4259:36095,J00121:27:H3GGKBBXX:5:1221:12834:26617,J00121:27:H3GGKBBXX:5:2206:15087:42724,J00121:27:H3GGKBBXX:5:1115:32075:39277,J00121:27:H3GGKBBXX:5:2216:22221:3143,J00121:27:H3GGKBBXX:5:2113:17168:43058,J00121:27:H3GGKBBXX:5:2226:21613:33000,J00121:27:H3GGKBBXX:5:1116:25682:28657;sequence=TATAGTTAATTCTAAAATCCCAATAA;start=296626;subtype=IES;support_ref=6;support_variant=77;type=IES;
scaffold51_21_with_IES	MILORD	internal_eliminated_sequence	298754	298783	.	.	.	ID=MILORD.21.298754.298783;Name=MILORD.21.298754.298783;bounded_by_ta=TRUE;common_boundary=RIGHT;end=298783;ies_id=IESPGM.PTET51.1.21.286343;ies_left_dist=2;ies_min_dist=0;ies_right_dist=0;junction_seq=aggaaatattgatggTAattaatgaccaagat;read_names=J00121:27:H3GGKBBXX:5:2119:7973:29167,J00121:27:H3GGKBBXX:5:1215:12976:10827,J00121:27:H3GGKBBXX:5:1207:19187:44763;sequence=TATATAGATATCACAGTATTTATTTCATTA;start=298754;subtype=PARTIAL_EXTERNAL;support_ref=9;support_variant=3;type=ALTERNATIVE;
scaffold51_21_with_IES	MILORD	internal_eliminated_sequence	298756	298783	.	.	.	ID=MILORD.21.298756.298783;Name=MILORD.21.298756.298783;bounded_by_ta=TRUE;common_boundary=Both;end=298783;ies_id=IESPGM.PTET51.1.21.286343;ies_left_dist=0;ies_min_dist=0;ies_right_dist=0;junction_seq=gaaatattgatggtaTAattaatgaccaagat;read_names=J00121:27:H3GGKBBXX:5:2106:30908:5499,J00121:27:H3GGKBBXX:5:2115:17107:18230,J00121:27:H3GGKBBXX:5:1121:16143:13957,J00121:27:H3GGKBBXX:5:1219:18172:21096,J00121:27:H3GGKBBXX:5:2228:12926:38134,J00121:27:H3GGKBBXX:5:2110:29954:38134,J00121:27:H3GGKBBXX:5:1128:10287:33211,J00121:27:H3GGKBBXX:5:1123:26677:48139,J00121:27:H3GGKBBXX:5:1215:28209:24138,J00121:27:H3GGKBBXX:5:2110:13311:16788,J00121:27:H3GGKBBXX:5:2201:26666:2686,J00121:27:H3GGKBBXX:5:1209:17553:33000,J00121:27:H3GGKBBXX:5:1118:24190:43937,J00121:27:H3GGKBBXX:5:2119:24667:40754,J00121:27:H3GGKBBXX:5:2223:32177:19900,J00121:27:H3GGKBBXX:5:2203:8207:3793,J00121:27:H3GGKBBXX:5:1116:17076:24894,J00121:27:H3GGKBBXX:5:1108:10409:11126,J00121:27:H3GGKBBXX:5:2202:5152:29096,J00121:27:H3GGKBBXX:5:2212:14133:34354,J00121:27:H3GGKBBXX:5:1205:26626:31910,J00121:27:H3GGKBBXX:5:1210:9029:11020,J00121:27:H3GGKBBXX:5:2212:19908:7152,J00121:27:H3GGKBBXX:5:1222:7172:27109,J00121:27:H3GGKBBXX:5:2228:12997:8189,J00121:27:H3GGKBBXX:5:1215:26169:47753,J00121:27:H3GGKBBXX:5:2208:19431:7908,J00121:27:H3GGKBBXX:5:1222:5294:21852,J00121:27:H3GGKBBXX:5:1209:15716:36183,J00121:27:H3GGKBBXX:5:1125:10125:21571,J00121:27:H3GGKBBXX:5:1219:11596:30732,J00121:27:H3GGKBBXX:5:2103:18873:45871,J00121:27:H3GGKBBXX:5:2120:16295:7644,J00121:27:H3GGKBBXX:5:2101:26707:27690,J00121:27:H3GGKBBXX:5:1223:5812:31681,J00121:27:H3GGKBBXX:5:1213:17137:26898,J00121:27:H3GGKBBXX:5:1214:26626:37044,J00121:27:H3GGKBBXX:5:2103:7182:18159,J00121:27:H3GGKBBXX:5:1210:7527:33527,J00121:27:H3GGKBBXX:5:2120:31669:24226,J00121:27:H3GGKBBXX:5:1104:15128:7873,J00121:27:H3GGKBBXX:5:2115:20232:12497,J00121:27:H3GGKBBXX:5:1107:8887:33563,J00121:27:H3GGKBBXX:5:2106:3356:37941,J00121:27:H3GGKBBXX:5:1202:18832:20551,J00121:27:H3GGKBBXX:5:1116:3386:41018,J00121:27:H3GGKBBXX:5:1202:23520:27936,J00121:27:H3GGKBBXX:5:2206:16518:42003,J00121:27:H3GGKBBXX:5:1124:28209:41968,J00121:27:H3GGKBBXX:5:2225:23571:40227,J00121:27:H3GGKBBXX:5:1103:6674:33492,J00121:27:H3GGKBBXX:5:1121:13616:8348;sequence=TATAGATATCACAGTATTTATTTCATTA;start=298756;subtype=IES;support_ref=3;support_variant=52;type=IES;
scaffold51_21_with_IES	MILORD	internal_eliminated_sequence	299729	299906	.	.	.	ID=MILORD.21.299729.299906;Name=MILORD.21.299729.299906;bounded_by_ta=TRUE;common_boundary=RIGHT;end=299906;ies_id=IESPGM.PTET51.1.21.287310;ies_left_dist=22;ies_min_dist=0;ies_right_dist=0;junction_seq=gagattaacaactggTAtatgcaaccattata;read_names=J00121:27:H3GGKBBXX:5:1212:27702:24384;sequence=TATTGGTGACAATGAAGATATTTATTGTCTAATTAATATAAAGAATTATATTTAAATATCCTTTGAATTTTTTGAATTTCATTTTTAAGATATAAATGTAATTATGCATATATATTTTAGAGATAATTAAAAATCAACTTATGTCATATGAATCTCAAATGGTTATTCAAACTGAGAA;start=299729;subtype=PARTIAL_EXTERNAL;support_ref=56;support_variant=1;type=ALTERNATIVE;
scaffold51_21_with_IES	MILORD	internal_eliminated_sequence	299751	299906	.	.	.	ID=MILORD.21.299751.299906;Name=MILORD.21.299751.299906;bounded_by_ta=TRUE;common_boundary=Both;end=299906;ies_id=IESPGM.PTET51.1.21.287310;ies_left_dist=0;ies_min_dist=0;ies_right_dist=0;junction_seq=gacaatgaagatattTAtatgcaaccattata;read_names=J00121:27:H3GGKBBXX:5:1107:2635:26283,J00121:27:H3GGKBBXX:5:1209:23206:18564,J00121:27:H3GGKBBXX:5:2221:23439:12919,J00121:27:H3GGKBBXX:5:2218:14184:41229,J00121:27:H3GGKBBXX:5:1109:20517:33387,J00121:27:H3GGKBBXX:5:1119:18883:16594,J00121:27:H3GGKBBXX:5:2228:29061:21571,J00121:27:H3GGKBBXX:5:1109:10998:40913,J00121:27:H3GGKBBXX:5:1217:29792:14256,J00121:27:H3GGKBBXX:5:1222:26443:41018,J00121:27:H3GGKBBXX:5:2120:22719:45467,J00121:27:H3GGKBBXX:5:2108:6055:12198,J00121:27:H3GGKBBXX:5:2216:17178:32103,J00121:27:H3GGKBBXX:5:2111:26768:36200,J00121:27:H3GGKBBXX:5:2207:20029:39049,J00121:27:H3GGKBBXX:5:1103:27052:46715,J00121:27:H3GGKBBXX:5:1224:26311:5974,J00121:27:H3GGKBBXX:5:2109:17777:34653,J00121:27:H3GGKBBXX:5:2227:12499:45097,J00121:27:H3GGKBBXX:5:2106:14519:34424;sequence=TATTGTCTAATTAATATAAAGAATTATATTTAAATATCCTTTGAATTTTTTGAATTTCATTTTTAAGATATAAATGTAATTATGCATATATATTTTAGAGATAATTAAAAATCAACTTATGTCATATGAATCTCAAATGGTTATTCAAACTGAGAA;start=299751;subtype=IES;support_ref=84;support_variant=20;type=IES;
scaffold51_21_with_IES	MILORD	internal_eliminated_sequence	299762	299906	.	.	.	ID=MILORD.21.299762.299906;Name=MILORD.21.299762.299906;bounded_by_ta=TRUE;common_boundary=RIGHT;end=299906;ies_id=IESPGM.PTET51.1.21.287310;ies_left_dist=-11;ies_min_dist=0;ies_right_dist=0;junction_seq=tatttattgtctaatTAtatgcaaccattata;read_names=J00121:27:H3GGKBBXX:5:1113:23054:44289;sequence=TAATATAAAGAATTATATTTAAATATCCTTTGAATTTTTTGAATTTCATTTTTAAGATATAAATGTAATTATGCATATATATTTTAGAGATAATTAAAAATCAACTTATGTCATATGAATCTCAAATGGTTATTCAAACTGAGAA;start=299762;subtype=PARTIAL_INTERNAL;support_ref=36;support_variant=1;type=ALTERNATIVE;
scaffold51_21_with_IES	MILORD	internal_eliminated_sequence	300481	300528	.	.	.	ID=MILORD.21.300481.300528;Name=MILORD.21.300481.300528;bounded_by_ta=TRUE;common_boundary=Both;end=300528;ies_id=IESPGM.PTET51.1.21.287884;ies_left_dist=0;ies_min_dist=0;ies_right_dist=0;junction_seq=tcttaatacatatttTAcatcataaggaaata;read_names=J00121:27:H3GGKBBXX:5:1102:22221:9895,J00121:27:H3GGKBBXX:5:1212:22932:11583,J00121:27:H3GGKBBXX:5:1106:26575:37519,J00121:27:H3GGKBBXX:5:1214:18873:2967,J00121:27:H3GGKBBXX:5:1103:7080:26564,J00121:27:H3GGKBBXX:5:1225:7192:16067,J00121:27:H3GGKBBXX:5:1128:23632:38996,J00121:27:H3GGKBBXX:5:1211:7669:1209,J00121:27:H3GGKBBXX:5:2220:12307:42513,J00121:27:H3GGKBBXX:5:2221:9059:8365,J00121:27:H3GGKBBXX:5:2207:15666:5288,J00121:27:H3GGKBBXX:5:2110:13119:15469,J00121:27:H3GGKBBXX:5:2111:32623:23663,J00121:27:H3GGKBBXX:5:2226:25875:31945,J00121:27:H3GGKBBXX:5:2116:27691:26758,J00121:27:H3GGKBBXX:5:2221:9293:8207,J00121:27:H3GGKBBXX:5:2223:13139:38328,J00121:27:H3GGKBBXX:5:1104:23683:32965,J00121:27:H3GGKBBXX:5:2209:11424:11091,J00121:27:H3GGKBBXX:5:1104:5974:24050,J00121:27:H3GGKBBXX:5:2224:17959:19671,J00121:27:H3GGKBBXX:5:2205:8004:34424,J00121:27:H3GGKBBXX:5:1128:31629:34741,J00121:27:H3GGKBBXX:5:2217:5345:13675,J00121:27:H3GGKBBXX:5:2218:27559:10985,J00121:27:H3GGKBBXX:5:1217:9557:9965,J00121:27:H3GGKBBXX:5:1206:26555:22784,J00121:27:H3GGKBBXX:5:1215:22374:26582,J00121:27:H3GGKBBXX:5:1218:23734:46416,J00121:27:H3GGKBBXX:5:1103:26798:27672,J00121:27:H3GGKBBXX:5:2101:20456:20058,J00121:27:H3GGKBBXX:5:1201:29904:22924,J00121:27:H3GGKBBXX:5:2104:11201:2264,J00121:27:H3GGKBBXX:5:2228:28422:46768,J00121:27:H3GGKBBXX:5:1123:11566:19285,J00121:27:H3GGKBBXX:5:2102:18629:8559,J00121:27:H3GGKBBXX:5:2201:18223:35743,J00121:27:H3GGKBBXX:5:1219:24271:32683,J00121:27:H3GGKBBXX:5:2205:26220:49177,J00121:27:H3GGKBBXX:5:1117:3194:34495,J00121:27:H3GGKBBXX:5:1215:26869:24314,J00121:27:H3GGKBBXX:5:1223:8755:27461,J00121:27:H3GGKBBXX:5:2226:24769:6009,J00121:27:H3GGKBBXX:5:2127:29762:1789,J00121:27:H3GGKBBXX:5:2108:28026:26388,J00121:27:H3GGKBBXX:5:1107:16843:30187,J00121:27:H3GGKBBXX:5:1101:5325:37484,J00121:27:H3GGKBBXX:5:1128:6299:47893,J00121:27:H3GGKBBXX:5:2122:28787:32912,J00121:27:H3GGKBBXX:5:2223:18091:27813,J00121:27:H3GGKBBXX:5:2104:11860:9069,J00121:27:H3GGKBBXX:5:2224:4259:5921,J00121:27:H3GGKBBXX:5:1104:11657:22678,J00121:27:H3GGKBBXX:5:2211:8968:5042,J00121:27:H3GGKBBXX:5:2221:19705:24314,J00121:27:H3GGKBBXX:5:1108:26098:10985,J00121:27:H3GGKBBXX:5:1127:6827:31505,J00121:27:H3GGKBBXX:5:1213:17503:8295;sequence=TATAGCTGATGGAATTAAATATTTATTGATCAATCTATTTTTGAAGTG;start=300481;subtype=IES;support_ref=62;support_variant=58;type=IES;
scaffold51_21_with_IES	MILORD	internal_eliminated_sequence	304079	304105	.	.	.	ID=MILORD.21.304079.304105;Name=MILORD.21.304079.304105;bounded_by_ta=TRUE;common_boundary=None;end=304105;ies_id=IESPGM.PTET51.1.21.292413;ies_left_dist=979;ies_min_dist=979;ies_right_dist=980;junction_seq=aaatagatgtcttcaTAttaaatatacaattg;read_names=J00121:27:H3GGKBBXX:5:1111:5304:45537;sequence=TATTCTGGTTAATGGCTAGAAAAATGA;start=304079;subtype=MAC;support_ref=123;support_variant=1;type=CRYPTIC;
scaffold51_21_with_IES	MILORD	internal_eliminated_sequence	305058	305085	.	.	.	ID=MILORD.21.305058.305085;Name=MILORD.21.305058.305085;bounded_by_ta=TRUE;common_boundary=Both;end=305085;ies_id=IESPGM.PTET51.1.21.292413;ies_left_dist=0;ies_min_dist=0;ies_right_dist=0;junction_seq=ataatgtttaaggatTActacctaaacacaat;read_names=J00121:27:H3GGKBBXX:5:1210:8400:21993,J00121:27:H3GGKBBXX:5:2218:2564:22995,J00121:27:H3GGKBBXX:5:1105:27407:28868,J00121:27:H3GGKBBXX:5:1122:14001:10915,J00121:27:H3GGKBBXX:5:2215:23967:37009,J00121:27:H3GGKBBXX:5:1205:1753:29008,J00121:27:H3GGKBBXX:5:2108:8227:7310,J00121:27:H3GGKBBXX:5:2217:28229:1666,J00121:27:H3GGKBBXX:5:2125:28574:31558,J00121:27:H3GGKBBXX:5:2107:15503:6941,J00121:27:H3GGKBBXX:5:1115:15351:17649,J00121:27:H3GGKBBXX:5:1205:13890:39805,J00121:27:H3GGKBBXX:5:2110:15777:44588,J00121:27:H3GGKBBXX:5:2222:28554:48016,J00121:27:H3GGKBBXX:5:2109:12763:32261,J00121:27:H3GGKBBXX:5:1101:27813:9561,J00121:27:H3GGKBBXX:5:1213:29102:11688,J00121:27:H3GGKBBXX:5:2219:5233:33246,J00121:27:H3GGKBBXX:5:1112:19400:17350,J00121:27:H3GGKBBXX:5:1124:24170:15029,J00121:27:H3GGKBBXX:5:1208:11454:8400,J00121:27:H3GGKBBXX:5:1208:11982:20146,J00121:27:H3GGKBBXX:5:1113:13179:22116,J00121:27:H3GGKBBXX:5:1201:26362:28112,J00121:27:H3GGKBBXX:5:1111:4553:18880,J00121:27:H3GGKBBXX:5:1104:17807:11706,J00121:27:H3GGKBBXX:5:1211:4482:28112,J00121:27:H3GGKBBXX:5:1124:6664:8119,J00121:27:H3GGKBBXX:5:2116:9151:2791,J00121:27:H3GGKBBXX:5:2114:28767:29008,J00121:27:H3GGKBBXX:5:1111:27367:18318,J00121:27:H3GGKBBXX:5:2227:26352:47577,J00121:27:H3GGKBBXX:5:1222:13393:27584,J00121:27:H3GGKBBXX:5:1121:10713:42143,J00121:27:H3GGKBBXX:5:2208:31609:37765,J00121:27:H3GGKBBXX:5:2118:27773:27848,J00121:27:H3GGKBBXX:5:2101:24667:27391,J00121:27:H3GGKBBXX:5:2222:28300:6044,J00121:27:H3GGKBBXX:5:1114:6969:46873,J00121:27:H3GGKBBXX:5:1227:14397:17263,J00121:27:H3GGKBBXX:5:2204:12195:5745,J00121:27:H3GGKBBXX:5:1126:11921:33440,J00121:27:H3GGKBBXX:5:1211:1966:24560,J00121:27:H3GGKBBXX:5:2113:17675:37994,J00121:27:H3GGKBBXX:5:2114:28331:28147,J00121:27:H3GGKBBXX:5:2210:20009:14818,J00121:27:H3GGKBBXX:5:1126:12905:38592,J00121:27:H3GGKBBXX:5:1110:14174:15680,J00121:27:H3GGKBBXX:5:1228:25408:25650,J00121:27:H3GGKBBXX:5:1228:3194:25070,J00121:27:H3GGKBBXX:5:2223:26758:1578,J00121:27:H3GGKBBXX:5:1126:12053:48016,J00121:27:H3GGKBBXX:5:1103:14590:46645,J00121:27:H3GGKBBXX:5:2104:15514:7521,J00121:27:H3GGKBBXX:5:1113:20263:20006,J00121:27:H3GGKBBXX:5:1114:22171:3758;sequence=TATAGGTATAGTTTACCTTAATAAGCTA;start=305058;subtype=IES;support_ref=0;support_variant=56;type=IES;
scaffold51_21_with_IES	MILORD	internal_eliminated_sequence	305513	305589	.	.	.	ID=MILORD.21.305513.305589;Name=MILORD.21.305513.305589;bounded_by_ta=TRUE;common_boundary=RIGHT;end=305589;ies_id=IESPGM.PTET51.1.21.292842;ies_left_dist=2;ies_min_dist=0;ies_right_dist=0;junction_seq=tctctaatattcttcTAtttattgcaaagtct;read_names=J00121:27:H3GGKBBXX:5:1222:12033:2686,J00121:27:H3GGKBBXX:5:2225:29731:22766,J00121:27:H3GGKBBXX:5:2110:21054:10721,J00121:27:H3GGKBBXX:5:1205:7141:43550,J00121:27:H3GGKBBXX:5:2120:6279:13394,J00121:27:H3GGKBBXX:5:1211:17888:44271,J00121:27:H3GGKBBXX:5:1226:23876:19373,J00121:27:H3GGKBBXX:5:2226:7425:5077,J00121:27:H3GGKBBXX:5:2201:13738:19566;sequence=TATACTGCATATTCATTCTTTATTCTAAAATTCAATTTATAATTTTAAAATAATTATAAATAAAATGGGGCTGACTT;start=305513;subtype=PARTIAL_EXTERNAL;support_ref=102;support_variant=9;type=ALTERNATIVE;
scaffold51_21_with_IES	MILORD	internal_eliminated_sequence	305515	305589	.	.	.	ID=MILORD.21.305515.305589;Name=MILORD.21.305515.305589;bounded_by_ta=TRUE;common_boundary=Both;end=305589;ies_id=IESPGM.PTET51.1.21.292842;ies_left_dist=0;ies_min_dist=0;ies_right_dist=0;junction_seq=tctaatattcttctaTAtttattgcaaagtct;read_names=J00121:27:H3GGKBBXX:5:1203:24941:9578,J00121:27:H3GGKBBXX:5:2119:15524:22872,J00121:27:H3GGKBBXX:5:2209:20567:26934,J00121:27:H3GGKBBXX:5:2201:13585:43533,J00121:27:H3GGKBBXX:5:2126:26474:9561,J00121:27:H3GGKBBXX:5:1105:30239:10915,J00121:27:H3GGKBBXX:5:2212:31030:10915;sequence=TACTGCATATTCATTCTTTATTCTAAAATTCAATTTATAATTTTAAAATAATTATAAATAAAATGGGGCTGACTT;start=305515;subtype=IES;support_ref=102;support_variant=7;type=IES;
scaffold51_21_with_IES	MILORD	internal_eliminated_sequence	305996	306022	.	.	.	ID=MILORD.21.305996.306022;Name=MILORD.21.305996.306022;bounded_by_ta=TRUE;common_boundary=Both;end=306022;ies_id=IESPGM.PTET51.1.21.293248;ies_left_dist=0;ies_min_dist=0;ies_right_dist=0;junction_seq=aactgtttatgttggTAcctagagtatagtag;read_names=J00121:27:H3GGKBBXX:5:2202:32228:27795,J00121:27:H3GGKBBXX:5:2207:13119:16876,J00121:27:H3GGKBBXX:5:2104:6492:46610,J00121:27:H3GGKBBXX:5:2103:13281:17755,J00121:27:H3GGKBBXX:5:1116:11505:5886,J00121:27:H3GGKBBXX:5:1111:19096:34266,J00121:27:H3GGKBBXX:5:2214:24505:13640,J00121:27:H3GGKBBXX:5:2220:15108:20533,J00121:27:H3GGKBBXX:5:2218:23317:38170,J00121:27:H3GGKBBXX:5:2220:7496:14062,J00121:27:H3GGKBBXX:5:2101:26808:28041,J00121:27:H3GGKBBXX:5:2211:11951:40842,J00121:27:H3GGKBBXX:5:1202:30137:12181,J00121:27:H3GGKBBXX:5:1210:15138:4831,J00121:27:H3GGKBBXX:5:1128:28808:36780,J00121:27:H3GGKBBXX:5:2102:4208:7732,J00121:27:H3GGKBBXX:5:2121:28889:30099,J00121:27:H3GGKBBXX:5:2215:30107:12198,J00121:27:H3GGKBBXX:5:2217:28321:20287,J00121:27:H3GGKBBXX:5:1102:24393:20445;sequence=TATAACATCTAATTGTAAATTTATTCA;start=305996;subtype=IES;support_ref=0;support_variant=20;type=IES;
scaffold51_21_with_IES	MILORD	internal_eliminated_sequence	306711	306739	.	.	.	ID=MILORD.21.306711.306739;Name=MILORD.21.306711.306739;bounded_by_ta=TRUE;common_boundary=Both;end=306739;ies_id=IESPGM.PTET51.1.21.293889;ies_left_dist=0;ies_min_dist=0;ies_right_dist=0;junction_seq=tttaagtaatgtataTAtcaattataagaaag;read_names=J00121:27:H3GGKBBXX:5:2106:29224:18019,J00121:27:H3GGKBBXX:5:2109:32380:21447,J00121:27:H3GGKBBXX:5:1102:11424:40455,J00121:27:H3GGKBBXX:5:2110:6908:13570,J00121:27:H3GGKBBXX:5:2126:29782:22221,J00121:27:H3GGKBBXX:5:2102:8592:39910,J00121:27:H3GGKBBXX:5:1120:14600:8928,J00121:27:H3GGKBBXX:5:1212:22008:22116,J00121:27:H3GGKBBXX:5:1221:28412:38838,J00121:27:H3GGKBBXX:5:1124:5538:19496,J00121:27:H3GGKBBXX:5:2119:14489:25580,J00121:27:H3GGKBBXX:5:1115:1133:17632,J00121:27:H3GGKBBXX:5:1226:18487:7187,J00121:27:H3GGKBBXX:5:1105:13758:29940,J00121:27:H3GGKBBXX:5:1210:21197:6818,J00121:27:H3GGKBBXX:5:1109:29061:44183,J00121:27:H3GGKBBXX:5:2220:9790:44904,J00121:27:H3GGKBBXX:5:1213:25794:44464,J00121:27:H3GGKBBXX:5:2209:7689:36306,J00121:27:H3GGKBBXX:5:1102:27986:8101,J00121:27:H3GGKBBXX:5:2119:19634:7205,J00121:27:H3GGKBBXX:5:2120:29346:44711,J00121:27:H3GGKBBXX:5:1213:19553:23311,J00121:27:H3GGKBBXX:5:2124:21876:45027,J00121:27:H3GGKBBXX:5:1204:25347:33000,J00121:27:H3GGKBBXX:5:2121:31507:30696,J00121:27:H3GGKBBXX:5:1217:25976:26177,J00121:27:H3GGKBBXX:5:1101:10439:8295,J00121:27:H3GGKBBXX:5:2219:6258:45818,J00121:27:H3GGKBBXX:5:2209:20375:27936,J00121:27:H3GGKBBXX:5:1118:8227:17755,J00121:27:H3GGKBBXX:5:1221:4878:29430,J00121:27:H3GGKBBXX:5:2204:6654:32050,J00121:27:H3GGKBBXX:5:1121:18842:10475,J00121:27:H3GGKBBXX:5:2123:12885:12321,J00121:27:H3GGKBBXX:5:1209:18477:15750;sequence=TATAGAGTACATATGAATCAATTTGACTC;start=306711;subtype=IES;support_ref=36;support_variant=36;type=IES;
scaffold51_21_with_IES	MILORD	internal_eliminated_sequence	306713	306739	.	.	.	ID=MILORD.21.306713.306739;Name=MILORD.21.306713.306739;bounded_by_ta=TRUE;common_boundary=RIGHT;end=306739;ies_id=IESPGM.PTET51.1.21.293889;ies_left_dist=-2;ies_min_dist=0;ies_right_dist=0;junction_seq=taagtaatgtatataTAtcaattataagaaag;read_names=J00121:27:H3GGKBBXX:5:2110:10196:41985;sequence=TAGAGTACATATGAATCAATTTGACTC;start=306713;subtype=PARTIAL_INTERNAL;support_ref=7;support_variant=1;type=ALTERNATIVE;
scaffold51_21_with_IES	MILORD	internal_eliminated_sequence	306911	306937	.	.	.	ID=MILORD.21.306911.306937;Name=MILORD.21.306911.306937;bounded_by_ta=TRUE;common_boundary=Both;end=306937;ies_id=IESPGM.PTET51.1.21.294060;ies_left_dist=0;ies_min_dist=0;ies_right_dist=0;junction_seq=tcctcccctgaaaatTAatattattttattac;read_names=J00121:27:H3GGKBBXX:5:1222:21217:25175,J00121:27:H3GGKBBXX:5:2227:12601:40244,J00121:27:H3GGKBBXX:5:2106:25438:26512,J00121:27:H3GGKBBXX:5:2119:31883:23083,J00121:27:H3GGKBBXX:5:1216:26940:2035,J00121:27:H3GGKBBXX:5:1201:9546:6853,J00121:27:H3GGKBBXX:5:2111:17563:40965,J00121:27:H3GGKBBXX:5:2110:22607:14572,J00121:27:H3GGKBBXX:5:2223:13778:8488,J00121:27:H3GGKBBXX:5:1221:31081:48667,J00121:27:H3GGKBBXX:5:1211:3945:20181,J00121:27:H3GGKBBXX:5:1112:13951:47999,J00121:27:H3GGKBBXX:5:1115:7273:34037,J00121:27:H3GGKBBXX:5:2218:23287:35339,J00121:27:H3GGKBBXX:5:2111:7547:12990,J00121:27:H3GGKBBXX:5:2210:21572:26916,J00121:27:H3GGKBBXX:5:2102:15828:25369,J00121:27:H3GGKBBXX:5:1205:28909:33686,J00121:27:H3GGKBBXX:5:2207:26311:39594,J00121:27:H3GGKBBXX:5:2119:31812:22819,J00121:27:H3GGKBBXX:5:2213:23673:40297,J00121:27:H3GGKBBXX:5:1224:23216:14185,J00121:27:H3GGKBBXX:5:1214:1824:18652,J00121:27:H3GGKBBXX:5:2215:26880:46557,J00121:27:H3GGKBBXX:5:2212:20283:26969,J00121:27:H3GGKBBXX:5:1114:10825:1683,J00121:27:H3GGKBBXX:5:1217:26940:1332,J00121:27:H3GGKBBXX:5:1218:22749:9789,J00121:27:H3GGKBBXX:5:1203:28899:22028,J00121:27:H3GGKBBXX:5:2118:26443:38767,J00121:27:H3GGKBBXX:5:1201:12307:39910,J00121:27:H3GGKBBXX:5:2125:18355:43708,J00121:27:H3GGKBBXX:5:2102:13443:48702,J00121:27:H3GGKBBXX:5:2110:30431:41845,J00121:27:H3GGKBBXX:5:1116:26788:7574,J00121:27:H3GGKBBXX:5:2106:1722:44394,J00121:27:H3GGKBBXX:5:2208:28513:34934,J00121:27:H3GGKBBXX:5:1107:5984:13974,J00121:27:H3GGKBBXX:5:2224:30655:32842,J00121:27:H3GGKBBXX:5:1112:14570:8242;sequence=TATAGTATGTAACCACCTATTTAATTA;start=306911;subtype=IES;support_ref=3;support_variant=40;type=IES;
scaffold51_21_with_IES	MILORD	internal_eliminated_sequence	306911	306935	.	.	.	ID=MILORD.21.306911.306935;Name=MILORD.21.306911.306935;bounded_by_ta=TRUE;common_boundary=LEFT;end=306935;ies_id=IESPGM.PTET51.1.21.294060;ies_left_dist=0;ies_min_dist=0;ies_right_dist=2;junction_seq=tcctcccctgaaaatTAtaatattattttatt;read_names=J00121:27:H3GGKBBXX:5:2110:13677:4163;sequence=TATAGTATGTAACCACCTATTTAAT;start=306911;subtype=PARTIAL_INTERNAL;support_ref=1;support_variant=1;type=ALTERNATIVE;
scaffold51_21_with_IES	MILORD	internal_eliminated_sequence	307227	307392	.	.	.	ID=MILORD.21.307227.307392;Name=MILORD.21.307227.307392;bounded_by_ta=TRUE;common_boundary=Both;end=307392;ies_id=IESPGM.PTET51.1.21.294349;ies_left_dist=0;ies_min_dist=0;ies_right_dist=0;junction_seq=tacaacaagtatgagTAattataaattagata;read_names=J00121:27:H3GGKBBXX:5:2223:15097:23786,J00121:27:H3GGKBBXX:5:1227:13007:48509,J00121:27:H3GGKBBXX:5:1122:10409:33879,J00121:27:H3GGKBBXX:5:1204:18284:40491,J00121:27:H3GGKBBXX:5:1125:19745:30784,J00121:27:H3GGKBBXX:5:1107:28473:12884,J00121:27:H3GGKBBXX:5:1114:22881:18458,J00121:27:H3GGKBBXX:5:1209:18061:10950,J00121:27:H3GGKBBXX:5:1221:29234:39699,J00121:27:H3GGKBBXX:5:1103:29366:14010;sequence=TATTGATTATTCACATATCCAATTTGATTTATTTTATAATCCGAATTATTTATTATATTAAAATTTATGCTTCAATTATTAAGAGAATAATAGTTAATAATATTAAAAAAAATAGTTATTTATTTTTATTCATTTAAATAACTAAAACAGATTGTTAAGTCAACAA;start=307227;subtype=IES;support_ref=54;support_variant=10;type=IES;
scaffold51_21_with_IES	MILORD	internal_eliminated_sequence	307808	307837	.	.	.	ID=MILORD.21.307808.307837;Name=MILORD.21.307808.307837;bounded_by_ta=TRUE;common_boundary=Both;end=307837;ies_id=IESPGM.PTET51.1.21.294764;ies_left_dist=0;ies_min_dist=0;ies_right_dist=0;junction_seq=agctagttcagagagTAtatttattaaatacg;read_names=J00121:27:H3GGKBBXX:5:1219:16173:47172,J00121:27:H3GGKBBXX:5:1107:8714:13253,J00121:27:H3GGKBBXX:5:1218:8288:44658,J00121:27:H3GGKBBXX:5:2124:6187:4725,J00121:27:H3GGKBBXX:5:2112:31050:29976,J00121:27:H3GGKBBXX:5:1107:8663:13201,J00121:27:H3GGKBBXX:5:1219:16011:46575,J00121:27:H3GGKBBXX:5:1226:24434:48403,J00121:27:H3GGKBBXX:5:2217:21085:32332,J00121:27:H3GGKBBXX:5:2104:18822:34846,J00121:27:H3GGKBBXX:5:2209:11728:23259,J00121:27:H3GGKBBXX:5:2219:11728:1103,J00121:27:H3GGKBBXX:5:2207:29894:41159,J00121:27:H3GGKBBXX:5:1128:21075:38996,J00121:27:H3GGKBBXX:5:1212:6654:27127,J00121:27:H3GGKBBXX:5:2108:14722:1965,J00121:27:H3GGKBBXX:5:1219:28666:15996;sequence=TATAATGCATAAATAATCATTTATTAATTA;start=307808;subtype=IES;support_ref=12;support_variant=17;type=IES;
scaffold51_21_with_IES	MILORD	internal_eliminated_sequence	307860	307905	.	.	.	ID=MILORD.21.307860.307905;Name=MILORD.21.307860.307905;bounded_by_ta=TRUE;common_boundary=Both;end=307905;ies_id=IESPGM.PTET51.1.21.294786;ies_left_dist=0;ies_min_dist=0;ies_right_dist=0;junction_seq=attaaatacgattgtTAgtaccaattaatgtt;read_names=J00121:27:H3GGKBBXX:5:1109:28980:25017,J00121:27:H3GGKBBXX:5:1113:3427:31417;sequence=TATAGTTAATTCAAATTAAGTAAAGGCATTTTCCTTACTTAAAGTG;start=307860;subtype=IES;support_ref=2;support_variant=2;type=IES;
scaffold51_21_with_IES	MILORD	internal_eliminated_sequence	308385	308415	.	.	.	ID=MILORD.21.308385.308415;Name=MILORD.21.308385.308415;bounded_by_ta=TRUE;common_boundary=Both;end=308415;ies_id=IESPGM.PTET51.1.21.295265;ies_left_dist=0;ies_min_dist=0;ies_right_dist=0;junction_seq=aaagtttgtaactcaTAattaaagtacataaa;read_names=J00121:27:H3GGKBBXX:5:1125:15442:4796,J00121:27:H3GGKBBXX:5:2221:26017:33457,J00121:27:H3GGKBBXX:5:1219:13321:38890,J00121:27:H3GGKBBXX:5:2110:16254:34055,J00121:27:H3GGKBBXX:5:1222:9891:37589,J00121:27:H3GGKBBXX:5:1126:27458:3494,J00121:27:H3GGKBBXX:5:2101:22780:42900,J00121:27:H3GGKBBXX:5:1228:12083:40860,J00121:27:H3GGKBBXX:5:1214:14377:8013,J00121:27:H3GGKBBXX:5:2103:4137:8629,J00121:27:H3GGKBBXX:5:1119:2727:37765,J00121:27:H3GGKBBXX:5:1119:23764:46821,J00121:27:H3GGKBBXX:5:2221:26423:33914,J00121:27:H3GGKBBXX:5:2117:17858:10880,J00121:27:H3GGKBBXX:5:1126:25621:34846,J00121:27:H3GGKBBXX:5:2222:20953:20392,J00121:27:H3GGKBBXX:5:1101:18944:16524,J00121:27:H3GGKBBXX:5:2201:26230:31259,J00121:27:H3GGKBBXX:5:2223:31091:5991,J00121:27:H3GGKBBXX:5:1208:7354:43181,J00121:27:H3GGKBBXX:5:1215:20872:6642,J00121:27:H3GGKBBXX:5:2113:14894:12005,J00121:27:H3GGKBBXX:5:1218:8126:35514,J00121:27:H3GGKBBXX:5:1215:27082:15574,J00121:27:H3GGKBBXX:5:1220:15240:17843,J00121:27:H3GGKBBXX:5:2106:18609:7926,J00121:27:H3GGKBBXX:5:1206:22120:42038,J00121:27:H3GGKBBXX:5:1126:24840:36059,J00121:27:H3GGKBBXX:5:2107:23135:7574,J00121:27:H3GGKBBXX:5:2202:15524:15205,J00121:27:H3GGKBBXX:5:1104:9861:1490,J00121:27:H3GGKBBXX:5:2215:25134:2985,J00121:27:H3GGKBBXX:5:2108:10774:7644,J00121:27:H3GGKBBXX:5:1217:16346:1297,J00121:27:H3GGKBBXX:5:1121:12368:3020,J00121:27:H3GGKBBXX:5:1104:19979:41704,J00121:27:H3GGKBBXX:5:1228:17310:12286,J00121:27:H3GGKBBXX:5:1224:5751:24648,J00121:27:H3GGKBBXX:5:2122:9404:47225,J00121:27:H3GGKBBXX:5:1128:31456:15592,J00121:27:H3GGKBBXX:5:2116:14204:45555,J00121:27:H3GGKBBXX:5:1218:5477:37677,J00121:27:H3GGKBBXX:5:2112:27996:38117,J00121:27:H3GGKBBXX:5:2210:8775:11776,J00121:27:H3GGKBBXX:5:1211:6177:4567,J00121:27:H3GGKBBXX:5:1101:13474:12216,J00121:27:H3GGKBBXX:5:1125:21410:33774,J00121:27:H3GGKBBXX:5:2115:17594:38803,J00121:27:H3GGKBBXX:5:2109:11069:41176,J00121:27:H3GGKBBXX:5:1108:17452:11266,J00121:27:H3GGKBBXX:5:1125:21856:33633,J00121:27:H3GGKBBXX:5:2216:29264:48192,J00121:27:H3GGKBBXX:5:2118:18873:15416,J00121:27:H3GGKBBXX:5:2225:16863:12603,J00121:27:H3GGKBBXX:5:1205:26311:11530,J00121:27:H3GGKBBXX:5:1205:8521:23962;sequence=TATAGTAATAAGTGGAATTAAATTCAAACTG;start=308385;subtype=IES;support_ref=6;support_variant=56;type=IES;
scaffold51_21_with_IES	MILORD	internal_eliminated_sequence	308387	308415	.	.	.	ID=MILORD.21.308387.308415;Name=MILORD.21.308387.308415;bounded_by_ta=TRUE;common_boundary=RIGHT;end=308415;ies_id=IESPGM.PTET51.1.21.295265;ies_left_dist=-2;ies_min_dist=0;ies_right_dist=0;junction_seq=agtttgtaactcataTAattaaagtacataaa;read_names=J00121:27:H3GGKBBXX:5:2202:10247:25158;sequence=TAGTAATAAGTGGAATTAAATTCAAACTG;start=308387;subtype=PARTIAL_INTERNAL;support_ref=2;support_variant=1;type=ALTERNATIVE;
scaffold51_21_with_IES	MILORD	internal_eliminated_sequence	309150	309207	.	.	.	ID=MILORD.21.309150.309207;Name=MILORD.21.309150.309207;bounded_by_ta=TRUE;common_boundary=Both;end=309207;ies_id=IESPGM.PTET51.1.21.295999;ies_left_dist=0;ies_min_dist=0;ies_right_dist=0;junction_seq=taagaaagtttaattTAacagtcaatgttgat;read_names=J00121:27:H3GGKBBXX:5:2123:26839:12972,J00121:27:H3GGKBBXX:5:1113:26149:4356,J00121:27:H3GGKBBXX:5:1214:5142:43673,J00121:27:H3GGKBBXX:5:1222:22120:19390,J00121:27:H3GGKBBXX:5:2215:26423:36481,J00121:27:H3GGKBBXX:5:1124:18122:16401,J00121:27:H3GGKBBXX:5:2219:19319:7785,J00121:27:H3GGKBBXX:5:2108:13504:23698,J00121:27:H3GGKBBXX:5:2218:14235:5692,J00121:27:H3GGKBBXX:5:2105:16823:3459,J00121:27:H3GGKBBXX:5:2214:13464:20146,J00121:27:H3GGKBBXX:5:2223:10074:39453,J00121:27:H3GGKBBXX:5:1124:5649:31962,J00121:27:H3GGKBBXX:5:2109:10815:28358,J00121:27:H3GGKBBXX:5:2203:6989:40332,J00121:27:H3GGKBBXX:5:2228:16863:33211,J00121:27:H3GGKBBXX:5:2203:19816:18247,J00121:27:H3GGKBBXX:5:1110:17858:33000,J00121:27:H3GGKBBXX:5:2124:19837:20357,J00121:27:H3GGKBBXX:5:1217:24515:30925;sequence=TACAGTAGTATTTAATAAATGTTGATTTATAAGTAATCTAAATAATTATAAGGAAGTA;start=309150;subtype=IES;support_ref=17;support_variant=20;type=IES;
scaffold51_21_with_IES	MILORD	internal_eliminated_sequence	310751	310840	.	.	.	ID=MILORD.21.310751.310840;Name=MILORD.21.310751.310840;bounded_by_ta=TRUE;common_boundary=Both;end=310840;ies_id=IESPGM.PTET51.1.21.297542;ies_left_dist=0;ies_min_dist=0;ies_right_dist=0;junction_seq=agtgatgtaatagctTAaaagatcaataacta;read_names=J00121:27:H3GGKBBXX:5:1107:4787:41792,J00121:27:H3GGKBBXX:5:1107:1499:3494,J00121:27:H3GGKBBXX:5:2213:27681:33668,J00121:27:H3GGKBBXX:5:2209:9841:2932,J00121:27:H3GGKBBXX:5:2224:26159:20586,J00121:27:H3GGKBBXX:5:2109:16731:21307,J00121:27:H3GGKBBXX:5:2222:9171:41229,J00121:27:H3GGKBBXX:5:1215:14905:28903,J00121:27:H3GGKBBXX:5:2206:13981:16928,J00121:27:H3GGKBBXX:5:2212:29386:11794,J00121:27:H3GGKBBXX:5:2108:19674:34846,J00121:27:H3GGKBBXX:5:2114:29660:11741,J00121:27:H3GGKBBXX:5:1123:17584:36499,J00121:27:H3GGKBBXX:5:2102:25479:48667,J00121:27:H3GGKBBXX:5:2125:23460:34090,J00121:27:H3GGKBBXX:5:1124:24992:44166,J00121:27:H3GGKBBXX:5:2212:8075:7293,J00121:27:H3GGKBBXX:5:1102:4269:9983,J00121:27:H3GGKBBXX:5:1113:20395:46645,J00121:27:H3GGKBBXX:5:2120:12845:18089,J00121:27:H3GGKBBXX:5:1101:27245:10510,J00121:27:H3GGKBBXX:5:1213:6522:26969,J00121:27:H3GGKBBXX:5:1217:9161:44693,J00121:27:H3GGKBBXX:5:1220:17076:27180,J00121:27:H3GGKBBXX:5:1205:23835:43533,J00121:27:H3GGKBBXX:5:2202:27032:46645,J00121:27:H3GGKBBXX:5:2112:21724:29852,J00121:27:H3GGKBBXX:5:2116:10439:1648,J00121:27:H3GGKBBXX:5:1220:17442:5974,J00121:27:H3GGKBBXX:5:2103:5325:3758,J00121:27:H3GGKBBXX:5:2227:28138:31400,J00121:27:H3GGKBBXX:5:2217:7131:15047,J00121:27:H3GGKBBXX:5:1126:11008:17755,J00121:27:H3GGKBBXX:5:1216:14174:42970,J00121:27:H3GGKBBXX:5:2216:30249:9280,J00121:27:H3GGKBBXX:5:1210:18933:45309;sequence=TACAGTAATTATGATGGATTATTAATATAATCTAGTTTAGATAATTGAATTGAACAAGAGATAGTTAAAATGATATTATTGAATTGAGTG;start=310751;subtype=IES;support_ref=96;support_variant=36;type=IES;
scaffold51_21_with_IES	MILORD	internal_eliminated_sequence	311919	312005	.	.	.	ID=MILORD.21.311919.312005;Name=MILORD.21.311919.312005;bounded_by_ta=TRUE;common_boundary=Both;end=312005;ies_id=IESPGM.PTET51.1.21.298620;ies_left_dist=0;ies_min_dist=0;ies_right_dist=0;junction_seq=tcttctattctatggTAtttaaagtgaaggat;read_names=J00121:27:H3GGKBBXX:5:1219:11069:2492,J00121:27:H3GGKBBXX:5:1214:28666:12937,J00121:27:H3GGKBBXX:5:1224:15483:22239,J00121:27:H3GGKBBXX:5:2214:31233:12954,J00121:27:H3GGKBBXX:5:2219:10866:30028,J00121:27:H3GGKBBXX:5:1109:23987:48966,J00121:27:H3GGKBBXX:5:2201:17706:20639,J00121:27:H3GGKBBXX:5:1128:25824:34459,J00121:27:H3GGKBBXX:5:1219:8521:15733,J00121:27:H3GGKBBXX:5:1215:27783:27760,J00121:27:H3GGKBBXX:5:1223:4320:16260,J00121:27:H3GGKBBXX:5:1126:13281:45537,J00121:27:H3GGKBBXX:5:2125:19958:26265,J00121:27:H3GGKBBXX:5:1116:9262:25949,J00121:27:H3GGKBBXX:5:1207:5507:1648,J00121:27:H3GGKBBXX:5:1225:14316:2316,J00121:27:H3GGKBBXX:5:2113:12347:41458,J00121:27:H3GGKBBXX:5:2202:2554:36552,J00121:27:H3GGKBBXX:5:1213:17279:14906,J00121:27:H3GGKBBXX:5:2211:23947:1244,J00121:27:H3GGKBBXX:5:2206:25814:29835,J00121:27:H3GGKBBXX:5:2125:7476:32244,J00121:27:H3GGKBBXX:5:2114:13555:7398,J00121:27:H3GGKBBXX:5:1118:22303:27901,J00121:27:H3GGKBBXX:5:2104:7984:35725,J00121:27:H3GGKBBXX:5:2106:14062:29167,J00121:27:H3GGKBBXX:5:1116:3610:41018,J00121:27:H3GGKBBXX:5:2221:10287:22274,J00121:27:H3GGKBBXX:5:1103:21775:46680,J00121:27:H3GGKBBXX:5:1228:16802:24947,J00121:27:H3GGKBBXX:5:1111:28716:29765,J00121:27:H3GGKBBXX:5:1106:6614:48544,J00121:27:H3GGKBBXX:5:1110:9759:22028,J00121:27:H3GGKBBXX:5:2119:20375:12181,J00121:27:H3GGKBBXX:5:1125:27052:10282,J00121:27:H3GGKBBXX:5:2125:16599:31980,J00121:27:H3GGKBBXX:5:2102:16204:45221,J00121:27:H3GGKBBXX:5:2226:7080:16366,J00121:27:H3GGKBBXX:5:2206:25367:1631,J00121:27:H3GGKBBXX:5:1221:6218:4848,J00121:27:H3GGKBBXX:5:1124:17837:16436,J00121:27:H3GGKBBXX:5:1110:8095:44007,J00121:27:H3GGKBBXX:5:2215:11840:29852,J00121:27:H3GGKBBXX:5:2224:19989:25966,J00121:27:H3GGKBBXX:5:1125:26524:40069,J00121:27:H3GGKBBXX:5:2109:21501:18247,J00121:27:H3GGKBBXX:5:2124:26189:28762,J00121:27:H3GGKBBXX:5:1124:13849:3371,J00121:27:H3GGKBBXX:5:1205:3031:30521;sequence=TATTATTATTTTGTTTTTTTTAATAAATTAAATTAATAAATTTAATTACTTAAACCACATAAAATATATATAAATAAGAATTTACAA;start=311919;subtype=IES;support_ref=6;support_variant=49;type=IES;
scaffold51_21_with_IES	MILORD	internal_eliminated_sequence	312532	312560	.	.	.	ID=MILORD.21.312532.312560;Name=MILORD.21.312532.312560;bounded_by_ta=TRUE;common_boundary=Both;end=312560;ies_id=IESPGM.PTET51.1.21.299146;ies_left_dist=0;ies_min_dist=0;ies_right_dist=0;junction_seq=atttcatgtccttggTAcccttgtgttagatt;read_names=J00121:27:H3GGKBBXX:5:1109:23439:22133,J00121:27:H3GGKBBXX:5:1127:5254:27479,J00121:27:H3GGKBBXX:5:2211:22201:32613,J00121:27:H3GGKBBXX:5:2227:28838:3987,J00121:27:H3GGKBBXX:5:1105:24170:35884,J00121:27:H3GGKBBXX:5:2219:8004:29993,J00121:27:H3GGKBBXX:5:2112:28321:36112,J00121:27:H3GGKBBXX:5:2224:13332:8348,J00121:27:H3GGKBBXX:5:2211:19735:8154,J00121:27:H3GGKBBXX:5:2219:20720:17561,J00121:27:H3GGKBBXX:5:1225:21816:42601,J00121:27:H3GGKBBXX:5:2117:3447:16928,J00121:27:H3GGKBBXX:5:1120:2635:5253,J00121:27:H3GGKBBXX:5:1111:2696:45168,J00121:27:H3GGKBBXX:5:1119:11860:3829,J00121:27:H3GGKBBXX:5:2126:29660:28797,J00121:27:H3GGKBBXX:5:1109:27387:15012,J00121:27:H3GGKBBXX:5:1113:11566:26142,J00121:27:H3GGKBBXX:5:1222:7354:41598,J00121:27:H3GGKBBXX:5:2211:17330:27127,J00121:27:H3GGKBBXX:5:2208:13179:8787,J00121:27:H3GGKBBXX:5:2124:13788:27953,J00121:27:H3GGKBBXX:5:2125:4696:14766,J00121:27:H3GGKBBXX:5:1215:22577:23733,J00121:27:H3GGKBBXX:5:1118:28919:23786,J00121:27:H3GGKBBXX:5:1121:27955:10510,J00121:27:H3GGKBBXX:5:2218:5061:8295,J00121:27:H3GGKBBXX:5:2104:17919:35145,J00121:27:H3GGKBBXX:5:1105:5315:15170,J00121:27:H3GGKBBXX:5:1107:10460:1543,J00121:27:H3GGKBBXX:5:2224:10409:32297,J00121:27:H3GGKBBXX:5:1211:20232:5956,J00121:27:H3GGKBBXX:5:2116:23622:6132,J00121:27:H3GGKBBXX:5:2214:27184:23100,J00121:27:H3GGKBBXX:5:1114:11627:24032,J00121:27:H3GGKBBXX:5:1120:2788:33053,J00121:27:H3GGKBBXX:5:2228:19096:20726,J00121:27:H3GGKBBXX:5:1105:11129:24648;sequence=TAGAGTGAAAACTAGACTAAGCTACACCA;start=312532;subtype=IES;support_ref=3;support_variant=38;type=IES;
scaffold51_21_with_IES	MILORD	internal_eliminated_sequence	312927	312954	.	.	.	ID=MILORD.21.312927.312954;Name=MILORD.21.312927.312954;bounded_by_ta=TRUE;common_boundary=Both;end=312954;ies_id=IESPGM.PTET51.1.21.299512;ies_left_dist=0;ies_min_dist=0;ies_right_dist=0;junction_seq=aaaagggtaagacaaTAtttaaaacatcatgt;read_names=J00121:27:H3GGKBBXX:5:2110:24495:19179,J00121:27:H3GGKBBXX:5:1225:9049:13658,J00121:27:H3GGKBBXX:5:1109:27356:29167,J00121:27:H3GGKBBXX:5:1114:11972:9086,J00121:27:H3GGKBBXX:5:2219:11657:23452,J00121:27:H3GGKBBXX:5:2106:14580:14273,J00121:27:H3GGKBBXX:5:1113:24505:30907,J00121:27:H3GGKBBXX:5:1221:8481:18124,J00121:27:H3GGKBBXX:5:1219:7364:37079,J00121:27:H3GGKBBXX:5:2202:25611:5851,J00121:27:H3GGKBBXX:5:1204:16336:7468,J00121:27:H3GGKBBXX:5:1120:4513:39981,J00121:27:H3GGKBBXX:5:1203:6238:9913,J00121:27:H3GGKBBXX:5:1111:2717:20762,J00121:27:H3GGKBBXX:5:1202:27052:42354,J00121:27:H3GGKBBXX:5:1202:18609:5991,J00121:27:H3GGKBBXX:5:2214:28036:38468,J00121:27:H3GGKBBXX:5:1207:25083:39049,J00121:27:H3GGKBBXX:5:1119:14834:20480,J00121:27:H3GGKBBXX:5:2227:17178:45889,J00121:27:H3GGKBBXX:5:2102:29335:9385,J00121:27:H3GGKBBXX:5:1203:10703:26160,J00121:27:H3GGKBBXX:5:2204:13961:26599,J00121:27:H3GGKBBXX:5:2204:14651:25052,J00121:27:H3GGKBBXX:5:1214:23703:21993,J00121:27:H3GGKBBXX:5:2224:18528:3811,J00121:27:H3GGKBBXX:5:1206:6177:44658,J00121:27:H3GGKBBXX:5:1225:5315:38556,J00121:27:H3GGKBBXX:5:1213:25499:10053,J00121:27:H3GGKBBXX:5:2203:26910:42390,J00121:27:H3GGKBBXX:5:2125:29782:43040,J00121:27:H3GGKBBXX:5:2227:30147:29677,J00121:27:H3GGKBBXX:5:1124:7821:25140,J00121:27:H3GGKBBXX:5:2221:28310:27092,J00121:27:H3GGKBBXX:5:2126:13646:39559,J00121:27:H3GGKBBXX:5:2203:14854:3565,J00121:27:H3GGKBBXX:5:2202:15686:33985,J00121:27:H3GGKBBXX:5:1226:31639:24982,J00121:27:H3GGKBBXX:5:1105:23358:41651,J00121:27:H3GGKBBXX:5:1213:7405:39225,J00121:27:H3GGKBBXX:5:2213:32035:37308,J00121:27:H3GGKBBXX:5:2206:25073:40895,J00121:27:H3GGKBBXX:5:2107:18771:21184,J00121:27:H3GGKBBXX:5:1123:11880:9350,J00121:27:H3GGKBBXX:5:1209:26058:39611;sequence=TATAGTAAGTTATTTTGGTATTTGAGTA;start=312927;subtype=IES;support_ref=9;support_variant=45;type=IES;
scaffold51_21_with_IES	MILORD	internal_eliminated_sequence	313478	313505	.	.	.	ID=MILORD.21.313478.313505;Name=MILORD.21.313478.313505;bounded_by_ta=TRUE;common_boundary=Both;end=313505;ies_id=IESPGM.PTET51.1.21.300035;ies_left_dist=0;ies_min_dist=0;ies_right_dist=0;junction_seq=tcaaagtcattgatgTAgatttgagacaattg;read_names=J00121:27:H3GGKBBXX:5:1213:13778:12779,J00121:27:H3GGKBBXX:5:2120:23317:30925,J00121:27:H3GGKBBXX:5:1226:19238:7257,J00121:27:H3GGKBBXX:5:1104:14894:12779,J00121:27:H3GGKBBXX:5:2204:27915:38539,J00121:27:H3GGKBBXX:5:2211:8674:15821,J00121:27:H3GGKBBXX:5:2128:12845:44183,J00121:27:H3GGKBBXX:5:1208:26433:10053,J00121:27:H3GGKBBXX:5:2128:9394:24032,J00121:27:H3GGKBBXX:5:2209:30188:38398,J00121:27:H3GGKBBXX:5:1127:26230:27742,J00121:27:H3GGKBBXX:5:1101:2777:49247,J00121:27:H3GGKBBXX:5:2112:19248:40578,J00121:27:H3GGKBBXX:5:1220:23774:19935,J00121:27:H3GGKBBXX:5:2209:25246:46223,J00121:27:H3GGKBBXX:5:2223:28919:26353,J00121:27:H3GGKBBXX:5:1209:6167:10704,J00121:27:H3GGKBBXX:5:2103:27285:8822,J00121:27:H3GGKBBXX:5:2206:27641:17315,J00121:27:H3GGKBBXX:5:1220:31395:7926,J00121:27:H3GGKBBXX:5:1211:29335:49054,J00121:27:H3GGKBBXX:5:1218:13849:25492,J00121:27:H3GGKBBXX:5:1208:19898:2281,J00121:27:H3GGKBBXX:5:2103:27245:8752,J00121:27:H3GGKBBXX:5:2117:18923:12480,J00121:27:H3GGKBBXX:5:2128:12885:34090,J00121:27:H3GGKBBXX:5:1105:5203:29747,J00121:27:H3GGKBBXX:5:1214:10277:19267,J00121:27:H3GGKBBXX:5:2110:6441:43533,J00121:27:H3GGKBBXX:5:1128:27904:47067,J00121:27:H3GGKBBXX:5:2116:19309:22116,J00121:27:H3GGKBBXX:5:1222:3610:16366,J00121:27:H3GGKBBXX:5:1227:22556:19619,J00121:27:H3GGKBBXX:5:1118:27113:35708,J00121:27:H3GGKBBXX:5:1107:8217:12040,J00121:27:H3GGKBBXX:5:1218:17533:15838,J00121:27:H3GGKBBXX:5:1223:12895:24472,J00121:27:H3GGKBBXX:5:2228:31030:28076,J00121:27:H3GGKBBXX:5:2104:12916:27461,J00121:27:H3GGKBBXX:5:2109:21907:22186,J00121:27:H3GGKBBXX:5:1108:4736:22573,J00121:27:H3GGKBBXX:5:1213:14935:9016,J00121:27:H3GGKBBXX:5:2215:10825:34530,J00121:27:H3GGKBBXX:5:2224:18314:3969,J00121:27:H3GGKBBXX:5:2115:31000:15856,J00121:27:H3GGKBBXX:5:1108:4767:22590,J00121:27:H3GGKBBXX:5:1122:15392:42196,J00121:27:H3GGKBBXX:5:1224:3640:7134,J00121:27:H3GGKBBXX:5:1124:25824:35866,J00121:27:H3GGKBBXX:5:1123:28432:28217,J00121:27:H3GGKBBXX:5:1115:15747:47208,J00121:27:H3GGKBBXX:5:2228:18771:13728,J00121:27:H3GGKBBXX:5:2225:20466:16172,J00121:27:H3GGKBBXX:5:1123:12865:40948,J00121:27:H3GGKBBXX:5:2110:19350:3231,J00121:27:H3GGKBBXX:5:2221:23825:47172,J00121:27:H3GGKBBXX:5:1223:19918:43251,J00121:27:H3GGKBBXX:5:2223:23348:1086,J00121:27:H3GGKBBXX:5:1219:15970:16506,J00121:27:H3GGKBBXX:5:2109:22150:46627,J00121:27:H3GGKBBXX:5:1123:22008:35409,J00121:27:H3GGKBBXX:5:1109:7212:48526,J00121:27:H3GGKBBXX:5:2209:23023:16032,J00121:27:H3GGKBBXX:5:1121:8400:3248,J00121:27:H3GGKBBXX:5:1204:12469:33862,J00121:27:H3GGKBBXX:5:2225:17675:21676,J00121:27:H3GGKBBXX:5:1111:20618:3811,J00121:27:H3GGKBBXX:5:1203:19299:31804,J00121:27:H3GGKBBXX:5:1111:5274:38732,J00121:27:H3GGKBBXX:5:1101:15371:24577,J00121:27:H3GGKBBXX:5:2123:17097:5728,J00121:27:H3GGKBBXX:5:2213:28757:8559,J00121:27:H3GGKBBXX:5:1127:21947:32455,J00121:27:H3GGKBBXX:5:2122:4290:34037,J00121:27:H3GGKBBXX:5:2117:15960:14695,J00121:27:H3GGKBBXX:5:1101:9232:23821,J00121:27:H3GGKBBXX:5:2118:16143:44341,J00121:27:H3GGKBBXX:5:1114:25002:13482,J00121:27:H3GGKBBXX:5:1221:8014:39014,J00121:27:H3GGKBBXX:5:2201:13809:23698;sequence=TATTAATACAACACTTCTTATTTATCTA;start=313478;subtype=IES;support_ref=0;support_variant=80;type=IES;
scaffold51_21_with_IES	MILORD	internal_eliminated_sequence	315606	315634	.	.	.	ID=MILORD.21.315606.315634;Name=MILORD.21.315606.315634;bounded_by_ta=TRUE;common_boundary=Both;end=315634;ies_id=IESPGM.PTET51.1.21.302135;ies_left_dist=0;ies_min_dist=0;ies_right_dist=0;junction_seq=acctaatagaagaggTAtatcagaaaaaacca;read_names=J00121:27:H3GGKBBXX:5:2124:26565:2545,J00121:27:H3GGKBBXX:5:1104:12682:4971,J00121:27:H3GGKBBXX:5:1101:8420:21746,J00121:27:H3GGKBBXX:5:2119:17634:44570,J00121:27:H3GGKBBXX:5:2104:5558:12357,J00121:27:H3GGKBBXX:5:1206:26423:19812,J00121:27:H3GGKBBXX:5:1128:25438:24472,J00121:27:H3GGKBBXX:5:1225:11708:46997,J00121:27:H3GGKBBXX:5:1101:2798:35567,J00121:27:H3GGKBBXX:5:1202:21775:34688,J00121:27:H3GGKBBXX:5:2227:25499:29606,J00121:27:H3GGKBBXX:5:2218:11972:5253,J00121:27:H3GGKBBXX:5:1228:28777:13095,J00121:27:H3GGKBBXX:5:2213:29264:32613,J00121:27:H3GGKBBXX:5:2120:26027:12972,J00121:27:H3GGKBBXX:5:2214:25986:8049,J00121:27:H3GGKBBXX:5:1105:26301:45484,J00121:27:H3GGKBBXX:5:1214:5365:12093,J00121:27:H3GGKBBXX:5:1122:3924:38328,J00121:27:H3GGKBBXX:5:2114:26859:23382,J00121:27:H3GGKBBXX:5:1115:5264:31505,J00121:27:H3GGKBBXX:5:1219:29234:26863,J00121:27:H3GGKBBXX:5:1209:17807:39207,J00121:27:H3GGKBBXX:5:2226:15727:43198,J00121:27:H3GGKBBXX:5:2101:10439:34917;sequence=TATAATCAAATACATTTACTATTTACCCA;start=315606;subtype=IES;support_ref=15;support_variant=25;type=IES;
scaffold51_21_with_IES	MILORD	internal_eliminated_sequence	316928	317068	.	.	.	ID=MILORD.21.316928.317068;Name=MILORD.21.316928.317068;bounded_by_ta=TRUE;common_boundary=Both;end=317068;ies_id=IESPGM.PTET51.1.21.303428;ies_left_dist=0;ies_min_dist=0;ies_right_dist=0;junction_seq=ctatctctggcacagTAcctgatgtattagaa;read_names=J00121:27:H3GGKBBXX:5:1219:16275:29096,J00121:27:H3GGKBBXX:5:2222:10064:1349,J00121:27:H3GGKBBXX:5:2108:16681:32367,J00121:27:H3GGKBBXX:5:2219:28199:10370,J00121:27:H3GGKBBXX:5:2113:14093:10686,J00121:27:H3GGKBBXX:5:2201:29143:27549,J00121:27:H3GGKBBXX:5:1125:10368:16225,J00121:27:H3GGKBBXX:5:1212:9688:21201,J00121:27:H3GGKBBXX:5:2105:17198:13253,J00121:27:H3GGKBBXX:5:2126:21734:23751,J00121:27:H3GGKBBXX:5:2227:25723:35866,J00121:27:H3GGKBBXX:5:2103:14590:43656,J00121:27:H3GGKBBXX:5:2222:26260:39049,J00121:27:H3GGKBBXX:5:1224:16873:44412,J00121:27:H3GGKBBXX:5:1126:10561:14133,J00121:27:H3GGKBBXX:5:1202:19218:20726,J00121:27:H3GGKBBXX:5:2116:21542:33123,J00121:27:H3GGKBBXX:5:2214:9536:38732,J00121:27:H3GGKBBXX:5:2216:9831:42407,J00121:27:H3GGKBBXX:5:1111:27093:30679,J00121:27:H3GGKBBXX:5:1222:11688:16331;sequence=TATTGTAGATTCAAATATTTTATTCATCATTTTAATACCATATAAATTTATTATAAAACTCTCTATTTATAATTTGGTTTTGATTGTTCAATTAATATGCTATTGGATTTAGATAATTGTGTACAATTATTAATTAAACAT;start=316928;subtype=IES;support_ref=74;support_variant=21;type=IES;
scaffold51_21_with_IES	MILORD	internal_eliminated_sequence	319754	319821	.	.	.	ID=MILORD.21.319754.319821;Name=MILORD.21.319754.319821;bounded_by_ta=TRUE;common_boundary=Both;end=319821;ies_id=IESPGM.PTET51.1.21.306113;ies_left_dist=0;ies_min_dist=0;ies_right_dist=0;junction_seq=attgcaatgttctttTAttacaaaatagcaaa;read_names=J00121:27:H3GGKBBXX:5:2123:20994:4743,J00121:27:H3GGKBBXX:5:1118:27996:7627,J00121:27:H3GGKBBXX:5:2109:8734:33510,J00121:27:H3GGKBBXX:5:2106:4269:12867,J00121:27:H3GGKBBXX:5:2212:16782:21500,J00121:27:H3GGKBBXX:5:1217:15260:37712,J00121:27:H3GGKBBXX:5:1203:27275:7855,J00121:27:H3GGKBBXX:5:1108:15574:49019,J00121:27:H3GGKBBXX:5:1104:27610:31435,J00121:27:H3GGKBBXX:5:2121:10206:14150,J00121:27:H3GGKBBXX:5:2107:26768:11583,J00121:27:H3GGKBBXX:5:1221:21369:24173,J00121:27:H3GGKBBXX:5:1207:19603:42214,J00121:27:H3GGKBBXX:5:1108:25834:31910,J00121:27:H3GGKBBXX:5:1218:26220:29765,J00121:27:H3GGKBBXX:5:2221:3102:4338,J00121:27:H3GGKBBXX:5:1105:27610:13183,J00121:27:H3GGKBBXX:5:1115:27367:23909,J00121:27:H3GGKBBXX:5:1103:16336:42987,J00121:27:H3GGKBBXX:5:1102:27052:43691,J00121:27:H3GGKBBXX:5:1207:6309:48860,J00121:27:H3GGKBBXX:5:2219:6471:28252,J00121:27:H3GGKBBXX:5:1101:11322:40526,J00121:27:H3GGKBBXX:5:1208:19167:45854,J00121:27:H3GGKBBXX:5:1119:20456:48896,J00121:27:H3GGKBBXX:5:2123:20923:4936,J00121:27:H3GGKBBXX:5:2213:18974:6695,J00121:27:H3GGKBBXX:5:1228:13585:17544,J00121:27:H3GGKBBXX:5:1226:5375:12708,J00121:27:H3GGKBBXX:5:1221:7425:21465,J00121:27:H3GGKBBXX:5:1121:27032:1384,J00121:27:H3GGKBBXX:5:1217:17371:47348,J00121:27:H3GGKBBXX:5:2209:2991:19056,J00121:27:H3GGKBBXX:5:2120:23977:13113;sequence=TACAGATGTTGTGACTATCTTATTTAAAAGTAATGAAAAAATAAGAAAACAAAGTTCATAATCAACTG;start=319754;subtype=IES;support_ref=36;support_variant=34;type=IES;
scaffold51_21_with_IES	MILORD	internal_eliminated_sequence	321445	321575	.	.	.	ID=MILORD.21.321445.321575;Name=MILORD.21.321445.321575;bounded_by_ta=TRUE;common_boundary=Both;end=321575;ies_id=IESPGM.PTET51.1.21.307736;ies_left_dist=0;ies_min_dist=0;ies_right_dist=0;junction_seq=gggtaaatgctatgtTAtcagtaattagagaa;read_names=J00121:27:H3GGKBBXX:5:1224:22039:28639,J00121:27:H3GGKBBXX:5:2106:6025:28815,J00121:27:H3GGKBBXX:5:1121:16062:12058,J00121:27:H3GGKBBXX:5:1221:19126:25879,J00121:27:H3GGKBBXX:5:1121:31517:7926,J00121:27:H3GGKBBXX:5:1219:14945:33334,J00121:27:H3GGKBBXX:5:1215:20780:14924,J00121:27:H3GGKBBXX:5:2102:28260:47366,J00121:27:H3GGKBBXX:5:2118:19573:24999;sequence=TACAGTTTGTGATGAAGACTTTTGGTTTAGATTTATTGGAGTCTTTTTATAATTAAGTGAATTATTGAATAATCAAAAGGATTTATATATTATGATGAAATTATAAAATCTAGTTAGTTCATTATCTTCTG;start=321445;subtype=IES;support_ref=40;support_variant=9;type=IES;
scaffold51_21_with_IES	MILORD	internal_eliminated_sequence	322398	322446	.	.	.	ID=MILORD.21.322398.322446;Name=MILORD.21.322398.322446;bounded_by_ta=TRUE;common_boundary=Both;end=322446;ies_id=IESPGM.PTET51.1.21.308558;ies_left_dist=0;ies_min_dist=0;ies_right_dist=0;junction_seq=cattatttgaattgtTAagtgctttggcagat;read_names=J00121:27:H3GGKBBXX:5:2223:15473:13500,J00121:27:H3GGKBBXX:5:2210:20101:1543,J00121:27:H3GGKBBXX:5:1217:15666:29589,J00121:27:H3GGKBBXX:5:1107:15706:41932,J00121:27:H3GGKBBXX:5:2205:17746:20006,J00121:27:H3GGKBBXX:5:1228:26677:29888,J00121:27:H3GGKBBXX:5:2122:26940:19654,J00121:27:H3GGKBBXX:5:2114:25915:19847,J00121:27:H3GGKBBXX:5:1206:5406:31329,J00121:27:H3GGKBBXX:5:2103:5325:8471,J00121:27:H3GGKBBXX:5:2101:24647:38117,J00121:27:H3GGKBBXX:5:2211:4361:22133,J00121:27:H3GGKBBXX:5:1225:9759:18687,J00121:27:H3GGKBBXX:5:1115:23358:5042,J00121:27:H3GGKBBXX:5:2207:22008:46627,J00121:27:H3GGKBBXX:5:2219:28250:12849,J00121:27:H3GGKBBXX:5:1121:5355:13834,J00121:27:H3GGKBBXX:5:1201:20151:18863,J00121:27:H3GGKBBXX:5:2208:4919:3582,J00121:27:H3GGKBBXX:5:2211:15747:44113,J00121:27:H3GGKBBXX:5:1228:29883:3090,J00121:27:H3GGKBBXX:5:2205:4584:23821,J00121:27:H3GGKBBXX:5:1115:20862:27092,J00121:27:H3GGKBBXX:5:1104:12408:32736,J00121:27:H3GGKBBXX:5:2215:10592:14291,J00121:27:H3GGKBBXX:5:2105:26666:10528,J00121:27:H3GGKBBXX:5:2211:9140:47647,J00121:27:H3GGKBBXX:5:1101:9962:5991;sequence=TACAGTTATATTAAATAATAATTAAAATTGTAAATATATGATTCAATTG;start=322398;subtype=IES;support_ref=20;support_variant=28;type=IES;
scaffold51_21_with_IES	MILORD	internal_eliminated_sequence	323812	323858	.	.	.	ID=MILORD.21.323812.323858;Name=MILORD.21.323812.323858;bounded_by_ta=TRUE;common_boundary=Both;end=323858;ies_id=IESPGM.PTET51.1.21.309923;ies_left_dist=0;ies_min_dist=0;ies_right_dist=0;junction_seq=atagttgtgttttggTAtctggcattggagct;read_names=J00121:27:H3GGKBBXX:5:2209:3945:35128,J00121:27:H3GGKBBXX:5:2214:5142:3547,J00121:27:H3GGKBBXX:5:2223:30107:13675,J00121:27:H3GGKBBXX:5:1220:6715:7293,J00121:27:H3GGKBBXX:5:2101:23541:35110,J00121:27:H3GGKBBXX:5:2112:24799:26459,J00121:27:H3GGKBBXX:5:1127:9932:12585,J00121:27:H3GGKBBXX:5:1112:29264:29237,J00121:27:H3GGKBBXX:5:2106:11556:39559,J00121:27:H3GGKBBXX:5:1118:18984:34354,J00121:27:H3GGKBBXX:5:2221:27539:27549,J00121:27:H3GGKBBXX:5:1103:17168:35954,J00121:27:H3GGKBBXX:5:1103:9272:11231,J00121:27:H3GGKBBXX:5:1225:13778:13095,J00121:27:H3GGKBBXX:5:1215:13332:25861,J00121:27:H3GGKBBXX:5:1228:18325:45238,J00121:27:H3GGKBBXX:5:1111:19258:1877,J00121:27:H3GGKBBXX:5:1125:13382:15996,J00121:27:H3GGKBBXX:5:1113:26474:37624,J00121:27:H3GGKBBXX:5:1221:18264:11126,J00121:27:H3GGKBBXX:5:2226:24951:41458,J00121:27:H3GGKBBXX:5:2223:13108:15627,J00121:27:H3GGKBBXX:5:2207:17411:13060,J00121:27:H3GGKBBXX:5:1101:1844:10563,J00121:27:H3GGKBBXX:5:2125:20040:39734,J00121:27:H3GGKBBXX:5:1123:18730:18054,J00121:27:H3GGKBBXX:5:2114:27559:2756,J00121:27:H3GGKBBXX:5:1113:6969:34811,J00121:27:H3GGKBBXX:5:1202:21856:30187,J00121:27:H3GGKBBXX:5:2119:26646:10880,J00121:27:H3GGKBBXX:5:1123:15503:45942,J00121:27:H3GGKBBXX:5:1127:6979:29835,J00121:27:H3GGKBBXX:5:1216:5548:34284,J00121:27:H3GGKBBXX:5:2217:23460:15065,J00121:27:H3GGKBBXX:5:2204:12662:2299,J00121:27:H3GGKBBXX:5:1120:25236:10827,J00121:27:H3GGKBBXX:5:2205:5284:24401,J00121:27:H3GGKBBXX:5:2103:23399:31523,J00121:27:H3GGKBBXX:5:1102:31345:7064,J00121:27:H3GGKBBXX:5:2123:4767:19988,J00121:27:H3GGKBBXX:5:1219:25773:44078,J00121:27:H3GGKBBXX:5:1118:23165:24085,J00121:27:H3GGKBBXX:5:1115:23104:47964,J00121:27:H3GGKBBXX:5:1218:15148:2457,J00121:27:H3GGKBBXX:5:1103:10013:3758,J00121:27:H3GGKBBXX:5:2114:30097:24173,J00121:27:H3GGKBBXX:5:1111:5720:36692,J00121:27:H3GGKBBXX:5:1127:7933:22555,J00121:27:H3GGKBBXX:5:2122:1702:19601,J00121:27:H3GGKBBXX:5:1209:16092:16260;sequence=TATTATTAAATTATAATGATCATATTGTTAAATTTAGATTATTACAA;start=323812;subtype=IES;support_ref=72;support_variant=50;type=IES;
scaffold51_21_with_IES	MILORD	internal_eliminated_sequence	324655	324754	.	.	.	ID=MILORD.21.324655.324754;Name=MILORD.21.324655.324754;bounded_by_ta=TRUE;common_boundary=Both;end=324754;ies_id=IESPGM.PTET51.1.21.310719;ies_left_dist=0;ies_min_dist=0;ies_right_dist=0;junction_seq=actacacagtctttaTAataataaatagatca;read_names=J00121:27:H3GGKBBXX:5:1128:30381:39858,J00121:27:H3GGKBBXX:5:2204:15138:18827,J00121:27:H3GGKBBXX:5:2207:23074:42812,J00121:27:H3GGKBBXX:5:2222:15493:34987,J00121:27:H3GGKBBXX:5:1109:10937:23540,J00121:27:H3GGKBBXX:5:2121:24302:19689,J00121:27:H3GGKBBXX:5:2222:6218:45678,J00121:27:H3GGKBBXX:5:2227:24647:7451,J00121:27:H3GGKBBXX:5:2213:29488:5358,J00121:27:H3GGKBBXX:5:1118:22150:33686,J00121:27:H3GGKBBXX:5:1228:12307:41880,J00121:27:H3GGKBBXX:5:1124:16072:43480,J00121:27:H3GGKBBXX:5:2208:4716:38926,J00121:27:H3GGKBBXX:5:2223:21765:31787,J00121:27:H3GGKBBXX:5:2103:21389:36587,J00121:27:H3GGKBBXX:5:1107:18122:28252,J00121:27:H3GGKBBXX:5:1212:17482:43603,J00121:27:H3GGKBBXX:5:1105:17005:31101,J00121:27:H3GGKBBXX:5:2103:26666:25509,J00121:27:H3GGKBBXX:5:2206:28564:47331,J00121:27:H3GGKBBXX:5:2223:1915:24155,J00121:27:H3GGKBBXX:5:1111:5852:39699,J00121:27:H3GGKBBXX:5:2101:18456:27742,J00121:27:H3GGKBBXX:5:1108:6329:12638,J00121:27:H3GGKBBXX:5:1224:21958:6730,J00121:27:H3GGKBBXX:5:2201:11454:45010,J00121:27:H3GGKBBXX:5:1125:25631:11864,J00121:27:H3GGKBBXX:5:2101:25621:22151,J00121:27:H3GGKBBXX:5:2209:22922:19724,J00121:27:H3GGKBBXX:5:1107:18578:22608,J00121:27:H3GGKBBXX:5:2203:17594:9684,J00121:27:H3GGKBBXX:5:2214:8237:45484,J00121:27:H3GGKBBXX:5:1215:24921:41546,J00121:27:H3GGKBBXX:5:1221:15930:45871,J00121:27:H3GGKBBXX:5:2114:11505:3319,J00121:27:H3GGKBBXX:5:1213:7791:29378,J00121:27:H3GGKBBXX:5:1113:27844:9367,J00121:27:H3GGKBBXX:5:1220:10795:47348,J00121:27:H3GGKBBXX:5:1226:24860:26213,J00121:27:H3GGKBBXX:5:2111:17797:36728,J00121:27:H3GGKBBXX:5:1121:30888:43304,J00121:27:H3GGKBBXX:5:1220:13484:4004,J00121:27:H3GGKBBXX:5:1221:23348:42689,J00121:27:H3GGKBBXX:5:1212:23703:21746;sequence=TACAATCAATTTTAAACTATCTTAATAGATTTCCTATCAATTTTAAGAATTATAGAAAGTTAAAAATTAAAGAATTTGACTTTCGATATCTCTCCAATTG;start=324655;subtype=IES;support_ref=94;support_variant=44;type=IES;
scaffold51_21_with_IES	MILORD	internal_eliminated_sequence	325441	325466	.	.	.	ID=MILORD.21.325441.325466;Name=MILORD.21.325441.325466;bounded_by_ta=TRUE;common_boundary=Both;end=325466;ies_id=IESPGM.PTET51.1.21.311405;ies_left_dist=0;ies_min_dist=0;ies_right_dist=0;junction_seq=gaccaaaaggtcatgTAcaatgcatcgttcca;read_names=J00121:27:H3GGKBBXX:5:2216:26524:12814,J00121:27:H3GGKBBXX:5:2112:6126:34090,J00121:27:H3GGKBBXX:5:1110:23297:30257,J00121:27:H3GGKBBXX:5:1219:14184:47137,J00121:27:H3GGKBBXX:5:1220:26869:36235,J00121:27:H3GGKBBXX:5:2212:14458:18740,J00121:27:H3GGKBBXX:5:1226:3092:22186,J00121:27:H3GGKBBXX:5:2206:4767:3530,J00121:27:H3GGKBBXX:5:2115:22597:16700,J00121:27:H3GGKBBXX:5:2126:8633:13922,J00121:27:H3GGKBBXX:5:2204:10439:27180,J00121:27:H3GGKBBXX:5:2210:30462:8699,J00121:27:H3GGKBBXX:5:2216:30391:4743,J00121:27:H3GGKBBXX:5:2210:2564:5059,J00121:27:H3GGKBBXX:5:1202:17827:6677,J00121:27:H3GGKBBXX:5:2204:29477:23030,J00121:27:H3GGKBBXX:5:1226:16863:16084,J00121:27:H3GGKBBXX:5:2210:5761:13447,J00121:27:H3GGKBBXX:5:2224:23226:46873,J00121:27:H3GGKBBXX:5:1115:7608:38486,J00121:27:H3GGKBBXX:5:2110:7669:10598,J00121:27:H3GGKBBXX:5:1221:12327:30626,J00121:27:H3GGKBBXX:5:2214:16112:20093,J00121:27:H3GGKBBXX:5:2119:16762:42073,J00121:27:H3GGKBBXX:5:2112:11069:33967,J00121:27:H3GGKBBXX:5:1207:31101:37871,J00121:27:H3GGKBBXX:5:1122:24322:3688,J00121:27:H3GGKBBXX:5:1111:12053:16014,J00121:27:H3GGKBBXX:5:2221:28250:4374,J00121:27:H3GGKBBXX:5:2102:27793:16840,J00121:27:H3GGKBBXX:5:2210:2128:5745,J00121:27:H3GGKBBXX:5:1218:23470:21236,J00121:27:H3GGKBBXX:5:2226:14357:3020,J00121:27:H3GGKBBXX:5:2103:6015:2246,J00121:27:H3GGKBBXX:5:1105:9343:27109,J00121:27:H3GGKBBXX:5:1202:13190:10317,J00121:27:H3GGKBBXX:5:2119:17046:10915,J00121:27:H3GGKBBXX:5:2108:9790:3125,J00121:27:H3GGKBBXX:5:2201:4249:36534,J00121:27:H3GGKBBXX:5:1224:13210:26670;sequence=TATTAACAAAACGAATTAATTGGTTA;start=325441;subtype=IES;support_ref=6;support_variant=40;type=IES;
scaffold51_21_with_IES	MILORD	internal_eliminated_sequence	331916	332131	.	.	.	ID=MILORD.21.331916.332131;Name=MILORD.21.331916.332131;bounded_by_ta=TRUE;common_boundary=LEFT;end=332131;ies_id=IESPGM.PTET51.1.21.317854;ies_left_dist=0;ies_min_dist=0;ies_right_dist=-2;junction_seq=attataatgatttatTAatcgtcattgacttc;read_names=J00121:27:H3GGKBBXX:5:1227:3924:12726;sequence=TATAGTGCTTTCCTAGTTGATATTCTCAAAAGATATATATAAAATATGAGTTGTGAATATTAAATAGTAAATAAGACTTATTTTGATTTTCACCATAATTTATAATAATTTTCTTAGTATAATAATTAAATTTATCGAAACATATTTAAATAGTTTTTATATCGAAAGTCAGATATTTTAAATTGCTTTTATAAAAATATTTATTCAAGAGCTATA;start=331916;subtype=PARTIAL_EXTERNAL;support_ref=27;support_variant=1;type=ALTERNATIVE;
scaffold51_21_with_IES	MILORD	internal_eliminated_sequence	331916	332129	.	.	.	ID=MILORD.21.331916.332129;Name=MILORD.21.331916.332129;bounded_by_ta=TRUE;common_boundary=Both;end=332129;ies_id=IESPGM.PTET51.1.21.317854;ies_left_dist=0;ies_min_dist=0;ies_right_dist=0;junction_seq=attataatgatttatTAtaatcgtcattgact;read_names=J00121:27:H3GGKBBXX:5:1218:15087:39207,J00121:27:H3GGKBBXX:5:1116:18071:24929,J00121:27:H3GGKBBXX:5:1220:23226:48772,J00121:27:H3GGKBBXX:5:2224:1884:29096,J00121:27:H3GGKBBXX:5:1222:16528:38082,J00121:27:H3GGKBBXX:5:1121:9567:26863,J00121:27:H3GGKBBXX:5:2217:13606:23487,J00121:27:H3GGKBBXX:5:2123:8369:17931,J00121:27:H3GGKBBXX:5:2216:9140:7310,J00121:27:H3GGKBBXX:5:2122:2463:45854,J00121:27:H3GGKBBXX:5:2119:3894:29483,J00121:27:H3GGKBBXX:5:1109:19999:33615,J00121:27:H3GGKBBXX:5:1105:14133:46311,J00121:27:H3GGKBBXX:5:1103:13971:8189,J00121:27:H3GGKBBXX:5:2112:23226:33475,J00121:27:H3GGKBBXX:5:2204:11038:28850,J00121:27:H3GGKBBXX:5:1125:24190:19707,J00121:27:H3GGKBBXX:5:1122:13250:22344,J00121:27:H3GGKBBXX:5:1108:20456:45731,J00121:27:H3GGKBBXX:5:1123:19969:20164,J00121:27:H3GGKBBXX:5:2203:20537:11935,J00121:27:H3GGKBBXX:5:2103:12317:27373,J00121:27:H3GGKBBXX:5:1119:13474:10809,J00121:27:H3GGKBBXX:5:1221:16660:24314,J00121:27:H3GGKBBXX:5:2216:19695:23135,J00121:27:H3GGKBBXX:5:2218:4604:17245,J00121:27:H3GGKBBXX:5:2124:20598:39119,J00121:27:H3GGKBBXX:5:1103:3721:7802,J00121:27:H3GGKBBXX:5:1215:29447:18194,J00121:27:H3GGKBBXX:5:2122:8359:32015,J00121:27:H3GGKBBXX:5:1126:27052:16049,J00121:27:H3GGKBBXX:5:2224:11150:13113,J00121:27:H3GGKBBXX:5:1125:4168:37378,J00121:27:H3GGKBBXX:5:1202:11302:9192;sequence=TATAGTGCTTTCCTAGTTGATATTCTCAAAAGATATATATAAAATATGAGTTGTGAATATTAAATAGTAAATAAGACTTATTTTGATTTTCACCATAATTTATAATAATTTTCTTAGTATAATAATTAAATTTATCGAAACATATTTAAATAGTTTTTATATCGAAAGTCAGATATTTTAAATTGCTTTTATAAAAATATTTATTCAAGAGCTA;start=331916;subtype=IES;support_ref=54;support_variant=34;type=IES;
scaffold51_21_with_IES	MILORD	internal_eliminated_sequence	332533	332599	.	.	.	ID=MILORD.21.332533.332599;Name=MILORD.21.332533.332599;bounded_by_ta=TRUE;common_boundary=Both;end=332599;ies_id=IESPGM.PTET51.1.21.318257;ies_left_dist=0;ies_min_dist=0;ies_right_dist=0;junction_seq=attataataatatttTAtcatttgtaaggatg;read_names=J00121:27:H3GGKBBXX:5:2223:23794:22538,J00121:27:H3GGKBBXX:5:2216:5446:2527,J00121:27:H3GGKBBXX:5:2226:23886:44746,J00121:27:H3GGKBBXX:5:2204:26666:43445,J00121:27:H3GGKBBXX:5:2120:26920:15258,J00121:27:H3GGKBBXX:5:2221:29680:29958,J00121:27:H3GGKBBXX:5:2224:10541:37062,J00121:27:H3GGKBBXX:5:1210:28970:36429;sequence=TATTATTAAGTTAAAATACTTTAATCTAAAATACTAATAAAATACTATTATTTGTTTAAAACTTCAA;start=332533;subtype=IES;support_ref=55;support_variant=8;type=IES;
scaffold51_21_with_IES	MILORD	internal_eliminated_sequence	336781	336859	.	.	.	ID=MILORD.21.336781.336859;Name=MILORD.21.336781.336859;bounded_by_ta=TRUE;common_boundary=Both;end=336859;ies_id=IESPGM.PTET51.1.21.322438;ies_left_dist=0;ies_min_dist=0;ies_right_dist=0;junction_seq=aaagtatttccattgTAcattccttgtgtcca;read_names=J00121:27:H3GGKBBXX:5:1207:11830:26775,J00121:27:H3GGKBBXX:5:1113:10886:9983,J00121:27:H3GGKBBXX:5:2210:13281:23663,J00121:27:H3GGKBBXX:5:1216:28118:33932,J00121:27:H3GGKBBXX:5:2104:18751:17983,J00121:27:H3GGKBBXX:5:1219:21552:32297,J00121:27:H3GGKBBXX:5:2201:27093:22168,J00121:27:H3GGKBBXX:5:1221:26108:7345,J00121:27:H3GGKBBXX:5:1219:3782:32420,J00121:27:H3GGKBBXX:5:1211:14773:6624,J00121:27:H3GGKBBXX:5:2123:10866:45854,J00121:27:H3GGKBBXX:5:2119:22607:9614,J00121:27:H3GGKBBXX:5:2203:11657:29641,J00121:27:H3GGKBBXX:5:1125:10734:28006,J00121:27:H3GGKBBXX:5:2225:30249:6290,J00121:27:H3GGKBBXX:5:1104:25367:31628,J00121:27:H3GGKBBXX:5:1203:18294:3934,J00121:27:H3GGKBBXX:5:1127:10257:21694,J00121:27:H3GGKBBXX:5:2113:17158:21764,J00121:27:H3GGKBBXX:5:2202:29508:16858,J00121:27:H3GGKBBXX:5:1214:22800:1437,J00121:27:H3GGKBBXX:5:1225:7466:14783,J00121:27:H3GGKBBXX:5:2222:25570:35567,J00121:27:H3GGKBBXX:5:2219:10510:21289,J00121:27:H3GGKBBXX:5:2119:15828:18370,J00121:27:H3GGKBBXX:5:2111:28940:13728,J00121:27:H3GGKBBXX:5:1228:11962:23171;sequence=TATACTCAATTAAGGGAATAAATAATAATTTATGAATTATTTTTCAATTAGATTATTAAGAATATATAAATTGCCACTA;start=336781;subtype=IES;support_ref=10;support_variant=27;type=IES;
scaffold51_21_with_IES	MILORD	internal_eliminated_sequence	336975	337019	.	.	.	ID=MILORD.21.336975.337019;Name=MILORD.21.336975.337019;bounded_by_ta=TRUE;common_boundary=Both;end=337019;ies_id=IESPGM.PTET51.1.21.322553;ies_left_dist=0;ies_min_dist=0;ies_right_dist=0;junction_seq=tgcatatcgaaattaTAcatggtttcacttta;read_names=J00121:27:H3GGKBBXX:5:2119:26656:18318,J00121:27:H3GGKBBXX:5:1102:15402:8910,J00121:27:H3GGKBBXX:5:1122:24698:43867,J00121:27:H3GGKBBXX:5:1113:5934:19056,J00121:27:H3GGKBBXX:5:1104:2666:32068,J00121:27:H3GGKBBXX:5:1126:11688:27373,J00121:27:H3GGKBBXX:5:1108:5619:20973,J00121:27:H3GGKBBXX:5:1108:4411:20498,J00121:27:H3GGKBBXX:5:1123:16356:5112,J00121:27:H3GGKBBXX:5:1105:18954:38556,J00121:27:H3GGKBBXX:5:2204:20466:31998,J00121:27:H3GGKBBXX:5:1203:19410:41739,J00121:27:H3GGKBBXX:5:1216:25712:40983,J00121:27:H3GGKBBXX:5:1124:5568:23698,J00121:27:H3GGKBBXX:5:2222:2920:34758,J00121:27:H3GGKBBXX:5:1215:28442:7767,J00121:27:H3GGKBBXX:5:1126:5396:16401,J00121:27:H3GGKBBXX:5:1123:28798:29343,J00121:27:H3GGKBBXX:5:1214:7304:16647,J00121:27:H3GGKBBXX:5:2228:16884:11970,J00121:27:H3GGKBBXX:5:2112:23043:9280,J00121:27:H3GGKBBXX:5:1203:23602:28604,J00121:27:H3GGKBBXX:5:1204:19553:28622,J00121:27:H3GGKBBXX:5:1124:17300:13183,J00121:27:H3GGKBBXX:5:1115:19715:32982,J00121:27:H3GGKBBXX:5:2219:23947:17667;sequence=TATAGTAATTTTAACGATAATTAAATAACTCAAATTAATTTAGTA;start=336975;subtype=IES;support_ref=0;support_variant=26;type=IES;
scaffold51_21_with_IES	MILORD	internal_eliminated_sequence	336975	337091	.	.	.	ID=MILORD.21.336975.337091;Name=MILORD.21.336975.337091;bounded_by_ta=TRUE;common_boundary=LEFT;end=337091;ies_id=IESPGM.PTET51.1.21.322553;ies_left_dist=0;ies_min_dist=0;ies_right_dist=-72;junction_seq=tgcatatcgaaattaTAaattggagcaatggc;read_names=J00121:27:H3GGKBBXX:5:2122:10602:4708;sequence=TATAGTAATTTTAACGATAATTAAATAACTCAAATTAATTTAGTATACATGGTTTCACTTTATTTTCTCTTCCAGAATTCAAAAAAGATGGTTGCCCAAACTGCCATACATAAAGTA;start=336975;subtype=PARTIAL_EXTERNAL;support_ref=0;support_variant=1;type=ALTERNATIVE;
scaffold51_21_with_IES	MILORD	internal_eliminated_sequence	338963	340832	.	.	.	ID=MILORD.21.338963.340832;Name=MILORD.21.338963.340832;bounded_by_ta=TRUE;common_boundary=None;end=340832;ies_id=IESPGM.PTET51.1.21.326499;ies_left_dist=2003;ies_min_dist=160;ies_right_dist=160;junction_seq=aaaaatcaattctgaTAtaacataatattaat;read_names=J00121:27:H3GGKBBXX:5:2113:27671:7697;sequence=TATATTAAAATAAATAACCTGTTTTTTATAAATTAATTGCATTTAATGCCAACTCCATTTTAGTAATTATCTCTATTTTTTCAAATCTTTGATTTAATTAAAAACATTTTAAAATTTCAAATCTCTAAGTTAAAATTCATTTTATTGATTAATTTGTCTTTAAAGATTTTCCTTCAAAATGAATATAATTTAGTCTGAATAATTGAATTAATTTATATACAATATTCGATTAATTAATAAGTCTTAGTAGAGTGAGTAATTAAATTTTCATATATTTATTATTTACAAAAATTGAGTATTTTTTAAAGAACCATGATTTTTACATTAATTTAAAAAAGAATGATAACAATATAATGCATCATAATATAATATCAATTGCTGTTTTGACTGTCATTTTCACTTTGACTGCCTGCATTTTATCTGTTCATTCTTTGATTGATCTTATAAATCTGTTCTGCATCCATTAATTAATAGTCGTTACTAGACTATTCTTCCTCCTCTTCTAGTTATTAATTAAATATAATTGTATCTTGACCTGGAAATCTTTCCTTGTTGAGTCTAATTCTTCCCTTTTTAGTCTTTATTCTTTATTTTCCCTCCCCTTCAATTTGAATCTTCTTTTTCTTTCTCTTGAATTTTTCAATCTGTTTCTACACTTTAGTTTCAGGCTTTTATTTTCTAACATACTTTCTCTTAGGCTAAGCAGGATCATAATTGAGTAATTTCTTACCACCTTCCAATTCCATAATATCCACAGTCAAGTCTGAGGGAATGGCATTCTTCTAAGTCTTTGCTTCATTGTACCAATTATAAAAGGCCTTGTTCTAGTCTGTATTACAATATTTATAAATGAAGCTCTCTTTGATTTCTTCAATATCCTTTTTTGTGAATTGAGTTTATGGTCCCATTCTACTCAATCTGACTGATGTTGTTAAAATCTCATCTTCTTCTGTATGTTCTGGACTGGATTCCTCTTCAAGAGCATCATTCCAAAACCGTATTTTAGTTGGTTTGATATATTTCCCCTTTCTGAAATCATCGGCATCAATTAGATCGGATGTATCATCAATCGCCTTCAATTCATTACATGAAATGAGCACAATGGTATCCATGATGAAAATATTGAATAAAACTTTCTAAAATTTGGCAGGGGAGATCATTTTCTTGACTTCAGCCCACATTAATTCAGTCTACAGATGCGAGTTATCAACCAAATAGGTCATTACTTTGACTAATGACTTACAACTAACTATGATTTCTCTTGCAGATTGATCTTGAACACTCAATGGATCTCTGCTATTAAATTCTATCACTCTCTTTTTTGTGGTCTCTCTCATAGTATCTATTTTCTATTAATTATATGATGCTATCTTTCCTATCTCTCTATTTAAATCTGAAATTATCTAAGTAAAGTGGATAGAAAATCTTTAGGATAAATAAGTCTTATCTCTCTGTTGACCAATCAATTCGTATTAATCTCTGATTGCATCCCAATGACATTTGAATCTCACACAATGATGCCAATGTTGAACCATTTCCTCCGGTGTAAAGGGTTCCCTGTTTATTTTAGGATCAATTGCTCTCCATCTGGCTTAAACCATTGGTTTCTGAGGTACATTTATACCATACAAATTCTTCATTTATCTTGTGATTTCTGCCCACTTTGCTTCTCCTACTTTGGAGACCAACATTTCCAAGACTTGATCAAACTAAAAAAATCAGTAGCAATTCTTACTCTTTCAGTGTAGACTTAAACATGTTTAGGCATTATTTTAAAATCAAATTAAATTTATAAGCACTGTAGGATTTGAATATCCAAACTAAATTATAAAATGATTTTAAAAAAGACTTTAAAATTTTTACTTATAAA;start=338963;subtype=MAC;support_ref=119;support_variant=1;type=CRYPTIC;
scaffold51_21_with_IES	MILORD	internal_eliminated_sequence	339219	339245	.	.	.	ID=MILORD.21.339219.339245;Name=MILORD.21.339219.339245;bounded_by_ta=TRUE;common_boundary=None;end=339245;ies_id=IESPGM.PTET51.1.21.326499;ies_left_dist=1747;ies_min_dist=1747;ies_right_dist=1747;junction_seq=tcttagtagagtgagTAcaaaaattgagtatt;read_names=J00121:27:H3GGKBBXX:5:1221:15148:39699;sequence=TAATTAAATTTTCATATATTTATTATT;start=339219;subtype=MAC;support_ref=116;support_variant=1;type=CRYPTIC;
scaffold51_21_with_IES	MILORD	internal_eliminated_sequence	340736	340763	.	.	.	ID=MILORD.21.340736.340763;Name=MILORD.21.340736.340763;bounded_by_ta=TRUE;common_boundary=None;end=340763;ies_id=IESPGM.PTET51.1.21.326499;ies_left_dist=230;ies_min_dist=229;ies_right_dist=229;junction_seq=gtttaggcattatttTAggatttgaatatcca;read_names=J00121:27:H3GGKBBXX:5:1127:23815:26195;sequence=TAAAATCAAATTAAATTTATAAGCACTG;start=340736;subtype=MAC;support_ref=102;support_variant=1;type=CRYPTIC;
scaffold51_21_with_IES	MILORD	internal_eliminated_sequence	340966	340992	.	.	.	ID=MILORD.21.340966.340992;Name=MILORD.21.340966.340992;bounded_by_ta=TRUE;common_boundary=Both;end=340992;ies_id=IESPGM.PTET51.1.21.326499;ies_left_dist=0;ies_min_dist=0;ies_right_dist=0;junction_seq=ttctttaaactaaatTActgatttagaaccga;read_names=J00121:27:H3GGKBBXX:5:2225:3569:10598,J00121:27:H3GGKBBXX:5:1118:12591:29149,J00121:27:H3GGKBBXX:5:1107:7618:25808,J00121:27:H3GGKBBXX:5:2116:13991:29219,J00121:27:H3GGKBBXX:5:1128:15990:11161,J00121:27:H3GGKBBXX:5:2220:24170:24947,J00121:27:H3GGKBBXX:5:1105:7679:31716,J00121:27:H3GGKBBXX:5:2203:30127:18599,J00121:27:H3GGKBBXX:5:1227:4584:31875,J00121:27:H3GGKBBXX:5:2108:8247:41985,J00121:27:H3GGKBBXX:5:1227:26565:23083,J00121:27:H3GGKBBXX:5:1209:12175:3319,J00121:27:H3GGKBBXX:5:2120:15706:19179,J00121:27:H3GGKBBXX:5:1209:18314:22995,J00121:27:H3GGKBBXX:5:2207:16559:9227,J00121:27:H3GGKBBXX:5:2218:25966:12304,J00121:27:H3GGKBBXX:5:2111:27509:28868,J00121:27:H3GGKBBXX:5:2102:29802:36605,J00121:27:H3GGKBBXX:5:2121:21166:1560,J00121:27:H3GGKBBXX:5:1225:3295:29430,J00121:27:H3GGKBBXX:5:2218:16062:40649,J00121:27:H3GGKBBXX:5:2104:6177:26617,J00121:27:H3GGKBBXX:5:2205:23774:19232,J00121:27:H3GGKBBXX:5:1117:11272:5270;sequence=TATGATTAAAATACTCCAACTCCATCA;start=340966;subtype=IES;support_ref=16;support_variant=24;type=IES;
scaffold51_21_with_IES	MILORD	internal_eliminated_sequence	343202	343281	.	.	.	ID=MILORD.21.343202.343281;Name=MILORD.21.343202.343281;bounded_by_ta=TRUE;common_boundary=Both;end=343281;ies_id=IESPGM.PTET51.1.21.328708;ies_left_dist=0;ies_min_dist=0;ies_right_dist=0;junction_seq=atttagattaataaaTActattcataagcact;read_names=J00121:27:H3GGKBBXX:5:2125:21288:30925,J00121:27:H3GGKBBXX:5:2103:5883:8523,J00121:27:H3GGKBBXX:5:2216:25743:29079,J00121:27:H3GGKBBXX:5:2111:29701:14519,J00121:27:H3GGKBBXX:5:1214:9668:40086,J00121:27:H3GGKBBXX:5:1220:29904:38257,J00121:27:H3GGKBBXX:5:1126:22495:18142,J00121:27:H3GGKBBXX:5:2104:12875:35690,J00121:27:H3GGKBBXX:5:2224:9313:25193,J00121:27:H3GGKBBXX:5:2221:12104:17614,J00121:27:H3GGKBBXX:5:2221:17553:19460,J00121:27:H3GGKBBXX:5:1209:30056:35286,J00121:27:H3GGKBBXX:5:1110:9932:45291,J00121:27:H3GGKBBXX:5:1207:19147:8049,J00121:27:H3GGKBBXX:5:2217:15209:25281,J00121:27:H3GGKBBXX:5:1110:24941:29940,J00121:27:H3GGKBBXX:5:1226:14722:42618,J00121:27:H3GGKBBXX:5:1105:20293:9789,J00121:27:H3GGKBBXX:5:1126:23236:4549,J00121:27:H3GGKBBXX:5:1116:12946:32472,J00121:27:H3GGKBBXX:5:2228:13575:24243,J00121:27:H3GGKBBXX:5:2223:12499:5429,J00121:27:H3GGKBBXX:5:1123:8258:43867,J00121:27:H3GGKBBXX:5:2214:15341:5921,J00121:27:H3GGKBBXX:5:1127:26951:8699,J00121:27:H3GGKBBXX:5:1117:18111:45291,J00121:27:H3GGKBBXX:5:2209:27904:7679,J00121:27:H3GGKBBXX:5:2201:8653:45713,J00121:27:H3GGKBBXX:5:1212:16681:16331,J00121:27:H3GGKBBXX:5:2110:15097:23259,J00121:27:H3GGKBBXX:5:1222:23013:10282;sequence=TATTGTCAATTCAACTAAAAATTTTCATAATTAAATACAATATTATTTTGTAAAATAAGGTTCTAACTTTAAATGAACAT;start=343202;subtype=IES;support_ref=54;support_variant=31;type=IES;
scaffold51_21_with_IES	MILORD	internal_eliminated_sequence	346857	346942	.	.	.	ID=MILORD.21.346857.346942;Name=MILORD.21.346857.346942;bounded_by_ta=TRUE;common_boundary=Both;end=346942;ies_id=IESPGM.PTET51.1.21.332283;ies_left_dist=0;ies_min_dist=0;ies_right_dist=0;junction_seq=aactgaaatatgcgaTAagagaattagagtta;read_names=J00121:27:H3GGKBBXX:5:1214:21836:42812,J00121:27:H3GGKBBXX:5:1103:24464:34002,J00121:27:H3GGKBBXX:5:2214:27590:35901,J00121:27:H3GGKBBXX:5:1219:25560:31189,J00121:27:H3GGKBBXX:5:2108:21328:22028,J00121:27:H3GGKBBXX:5:2219:11282:24173,J00121:27:H3GGKBBXX:5:2118:10886:48034,J00121:27:H3GGKBBXX:5:2211:6197:16770,J00121:27:H3GGKBBXX:5:2224:11850:38732,J00121:27:H3GGKBBXX:5:1125:26484:9051,J00121:27:H3GGKBBXX:5:2211:29650:9719,J00121:27:H3GGKBBXX:5:1209:3985:38293,J00121:27:H3GGKBBXX:5:1220:27184:21025,J00121:27:H3GGKBBXX:5:1114:11495:30485,J00121:27:H3GGKBBXX:5:1201:4259:20093,J00121:27:H3GGKBBXX:5:1105:11870:22204,J00121:27:H3GGKBBXX:5:2116:28605:25527,J00121:27:H3GGKBBXX:5:1127:7608:15557,J00121:27:H3GGKBBXX:5:1127:7496:15715,J00121:27:H3GGKBBXX:5:2210:5852:7205,J00121:27:H3GGKBBXX:5:2110:26687:40737,J00121:27:H3GGKBBXX:5:1108:21420:44728,J00121:27:H3GGKBBXX:5:2211:5649:15539,J00121:27:H3GGKBBXX:5:1125:26311:8752,J00121:27:H3GGKBBXX:5:1103:27346:29677,J00121:27:H3GGKBBXX:5:2211:29741:26758,J00121:27:H3GGKBBXX:5:2226:12083:47893,J00121:27:H3GGKBBXX:5:2209:31426:15047,J00121:27:H3GGKBBXX:5:1119:9201:5692,J00121:27:H3GGKBBXX:5:2213:7537:30626,J00121:27:H3GGKBBXX:5:2104:16173:42530,J00121:27:H3GGKBBXX:5:2210:16985:26459,J00121:27:H3GGKBBXX:5:1203:17543:43322,J00121:27:H3GGKBBXX:5:2203:10044:10176,J00121:27:H3GGKBBXX:5:1128:17939:20058,J00121:27:H3GGKBBXX:5:2209:28726:16840,J00121:27:H3GGKBBXX:5:2219:11028:18986,J00121:27:H3GGKBBXX:5:2102:26504:40139,J00121:27:H3GGKBBXX:5:2212:21927:16313,J00121:27:H3GGKBBXX:5:1220:8308:21307,J00121:27:H3GGKBBXX:5:1219:9120:44025,J00121:27:H3GGKBBXX:5:2210:4300:9930,J00121:27:H3GGKBBXX:5:1114:30746:5991,J00121:27:H3GGKBBXX:5:2109:23236:46188,J00121:27:H3GGKBBXX:5:1220:7060:23892,J00121:27:H3GGKBBXX:5:1112:23460:41194,J00121:27:H3GGKBBXX:5:2121:11434:44799,J00121:27:H3GGKBBXX:5:2202:21308:35426,J00121:27:H3GGKBBXX:5:1224:23622:36517,J00121:27:H3GGKBBXX:5:2111:16995:25386,J00121:27:H3GGKBBXX:5:2125:13798:29061,J00121:27:H3GGKBBXX:5:2109:9536:35426,J00121:27:H3GGKBBXX:5:1114:13677:7117,J00121:27:H3GGKBBXX:5:2125:25682:43814,J00121:27:H3GGKBBXX:5:2126:19532:46909,J00121:27:H3GGKBBXX:5:2222:26433:14133,J00121:27:H3GGKBBXX:5:2220:29975:30538,J00121:27:H3GGKBBXX:5:2119:12297:28076,J00121:27:H3GGKBBXX:5:1228:6390:32824,J00121:27:H3GGKBBXX:5:1114:29417:28938,J00121:27:H3GGKBBXX:5:1118:15371:2352,J00121:27:H3GGKBBXX:5:1124:25976:44711,J00121:27:H3GGKBBXX:5:1226:20689:27672,J00121:27:H3GGKBBXX:5:2223:21379:48526,J00121:27:H3GGKBBXX:5:1110:22790:14572,J00121:27:H3GGKBBXX:5:1108:27823:17948,J00121:27:H3GGKBBXX:5:1216:16295:21184,J00121:27:H3GGKBBXX:5:2108:18619:48737,J00121:27:H3GGKBBXX:5:2202:8044:41317,J00121:27:H3GGKBBXX:5:1121:27336:33703,J00121:27:H3GGKBBXX:5:2204:26565:43374,J00121:27:H3GGKBBXX:5:1109:10155:11214;sequence=TACACTTATTATTGATAGTGAATATCTTTAATTTAAATTTTAAATTAAAATTTATAAAAAAGAAACAACCAATTATTCATTTACTG;start=346857;subtype=IES;support_ref=0;support_variant=72;type=IES;
scaffold51_21_with_IES	MILORD	internal_eliminated_sequence	348208	348265	.	.	.	ID=MILORD.21.348208.348265;Name=MILORD.21.348208.348265;bounded_by_ta=TRUE;common_boundary=Both;end=348265;ies_id=IESPGM.PTET51.1.21.333548;ies_left_dist=0;ies_min_dist=0;ies_right_dist=0;junction_seq=ttctagtattaataaTAataaaaaaatcattc;read_names=J00121:27:H3GGKBBXX:5:2225:27549:16137,J00121:27:H3GGKBBXX:5:2225:11738:7521,J00121:27:H3GGKBBXX:5:2202:21968:14836,J00121:27:H3GGKBBXX:5:2208:26819:26617,J00121:27:H3GGKBBXX:5:2103:9932:44517,J00121:27:H3GGKBBXX:5:1218:20720:8981,J00121:27:H3GGKBBXX:5:2216:26098:12005,J00121:27:H3GGKBBXX:5:2228:27509:8682,J00121:27:H3GGKBBXX:5:1114:18487:48368,J00121:27:H3GGKBBXX:5:1205:15940:48737,J00121:27:H3GGKBBXX:5:1114:17584:8260,J00121:27:H3GGKBBXX:5:2227:6715:10176,J00121:27:H3GGKBBXX:5:1212:24809:7627,J00121:27:H3GGKBBXX:5:2113:30868:43163,J00121:27:H3GGKBBXX:5:2210:12611:31646,J00121:27:H3GGKBBXX:5:1124:29762:8400,J00121:27:H3GGKBBXX:5:2113:11160:4198,J00121:27:H3GGKBBXX:5:1126:28128:4585,J00121:27:H3GGKBBXX:5:2109:16924:15873,J00121:27:H3GGKBBXX:5:1117:25114:24859,J00121:27:H3GGKBBXX:5:1102:7740:23804,J00121:27:H3GGKBBXX:5:2225:20851:46381,J00121:27:H3GGKBBXX:5:2109:18497:19056,J00121:27:H3GGKBBXX:5:1111:10135:3723,J00121:27:H3GGKBBXX:5:1109:15960:11812,J00121:27:H3GGKBBXX:5:2213:21968:22151,J00121:27:H3GGKBBXX:5:1124:25997:1068,J00121:27:H3GGKBBXX:5:1110:26717:30450,J00121:27:H3GGKBBXX:5:1108:17665:34811,J00121:27:H3GGKBBXX:5:2101:14560:10194;sequence=TAATATTGTCATTTTTAATTTAATTTATATTAGACTAATTTACTTTATAATTCTTTGA;start=348208;subtype=IES;support_ref=68;support_variant=30;type=IES;
scaffold51_21_with_IES	MILORD	internal_eliminated_sequence	348211	348265	.	.	.	ID=MILORD.21.348211.348265;Name=MILORD.21.348211.348265;bounded_by_ta=TRUE;common_boundary=RIGHT;end=348265;ies_id=IESPGM.PTET51.1.21.333548;ies_left_dist=-3;ies_min_dist=0;ies_right_dist=0;junction_seq=tagtattaataataaTAataaaaaaatcattc;read_names=J00121:27:H3GGKBBXX:5:2205:20720:24841,J00121:27:H3GGKBBXX:5:1103:3275:12902;sequence=TATTGTCATTTTTAATTTAATTTATATTAGACTAATTTACTTTATAATTCTTTGA;start=348211;subtype=PARTIAL_INTERNAL;support_ref=66;support_variant=2;type=ALTERNATIVE;
scaffold51_21_with_IES	MILORD	internal_eliminated_sequence	348670	348697	.	.	.	ID=MILORD.21.348670.348697;Name=MILORD.21.348670.348697;bounded_by_ta=TRUE;common_boundary=None;end=348697;ies_id=IESPGM.PTET51.1.21.333548;ies_left_dist=-462;ies_min_dist=432;ies_right_dist=-432;junction_seq=ttgtatgaaccctatTAagcaaattgtcttgc;read_names=J00121:27:H3GGKBBXX:5:1113:19471:26476;sequence=TATATAAGAAATTCTGCAATTTTTTTGA;start=348670;subtype=MAC;support_ref=136;support_variant=1;type=CRYPTIC;
scaffold51_21_with_IES	MILORD	internal_eliminated_sequence	350678	350754	.	.	.	ID=MILORD.21.350678.350754;Name=MILORD.21.350678.350754;bounded_by_ta=TRUE;common_boundary=Both;end=350754;ies_id=IESPGM.PTET51.1.21.335960;ies_left_dist=0;ies_min_dist=0;ies_right_dist=0;junction_seq=catttttgaccaaagTAacaagaaccactaaa;read_names=J00121:27:H3GGKBBXX:5:2223:17421:12058,J00121:27:H3GGKBBXX:5:1214:7162:12708,J00121:27:H3GGKBBXX:5:2219:11546:16014,J00121:27:H3GGKBBXX:5:2217:10023:33703,J00121:27:H3GGKBBXX:5:1210:22526:18370,J00121:27:H3GGKBBXX:5:2103:26321:12497,J00121:27:H3GGKBBXX:5:1125:23033:43269,J00121:27:H3GGKBBXX:5:1216:27143:17860,J00121:27:H3GGKBBXX:5:1127:13453:45379,J00121:27:H3GGKBBXX:5:2213:7192:14730,J00121:27:H3GGKBBXX:5:1128:29214:13535,J00121:27:H3GGKBBXX:5:1211:16336:2299,J00121:27:H3GGKBBXX:5:1116:28767:25492,J00121:27:H3GGKBBXX:5:2112:12814:45467,J00121:27:H3GGKBBXX:5:1209:11992:31523,J00121:27:H3GGKBBXX:5:1122:27570:20709,J00121:27:H3GGKBBXX:5:1112:25540:10510,J00121:27:H3GGKBBXX:5:1106:11089:25527,J00121:27:H3GGKBBXX:5:1101:4016:31277,J00121:27:H3GGKBBXX:5:2123:20567:10932,J00121:27:H3GGKBBXX:5:2118:32278:46733,J00121:27:H3GGKBBXX:5:1222:9942:43972,J00121:27:H3GGKBBXX:5:2215:13058:18001,J00121:27:H3GGKBBXX:5:2103:13321:9420,J00121:27:H3GGKBBXX:5:1113:5112:22977,J00121:27:H3GGKBBXX:5:2213:24616:8910,J00121:27:H3GGKBBXX:5:1116:15676:22080,J00121:27:H3GGKBBXX:5:2227:24099:48210,J00121:27:H3GGKBBXX:5:1217:27174:39541,J00121:27:H3GGKBBXX:5:2206:21968:15821,J00121:27:H3GGKBBXX:5:1216:27174:17878,J00121:27:H3GGKBBXX:5:2204:6847:15117,J00121:27:H3GGKBBXX:5:2112:8014:43550,J00121:27:H3GGKBBXX:5:1102:25530:6378,J00121:27:H3GGKBBXX:5:1225:12144:3442,J00121:27:H3GGKBBXX:5:2220:23520:17948,J00121:27:H3GGKBBXX:5:1210:24545:34389,J00121:27:H3GGKBBXX:5:1125:21734:32613,J00121:27:H3GGKBBXX:5:2222:12408:15504,J00121:27:H3GGKBBXX:5:2123:17655:25896,J00121:27:H3GGKBBXX:5:1124:17350:7715,J00121:27:H3GGKBBXX:5:2209:24799:35075,J00121:27:H3GGKBBXX:5:2110:14793:23399,J00121:27:H3GGKBBXX:5:1104:20182:22995,J00121:27:H3GGKBBXX:5:2217:18923:30345,J00121:27:H3GGKBBXX:5:2202:15402:22907,J00121:27:H3GGKBBXX:5:1209:10581:17755,J00121:27:H3GGKBBXX:5:1211:9516:37290,J00121:27:H3GGKBBXX:5:2116:12053:14713,J00121:27:H3GGKBBXX:5:2203:25347:35040,J00121:27:H3GGKBBXX:5:1208:22495:15328,J00121:27:H3GGKBBXX:5:2227:9090:42812,J00121:27:H3GGKBBXX:5:2220:23490:17896,J00121:27:H3GGKBBXX:5:2202:15260:22872,J00121:27:H3GGKBBXX:5:2217:13007:3916,J00121:27:H3GGKBBXX:5:2107:19147:22221;sequence=TACTGTTAATTTTTATTTTAATATATTTGCTAATTTAAATTCTTAAGTGCATAATATTTAAATATTTACTGCAAGTA;start=350678;subtype=IES;support_ref=34;support_variant=56;type=IES;
scaffold51_21_with_IES	MILORD	internal_eliminated_sequence	350678	350731	.	.	.	ID=MILORD.21.350678.350731;Name=MILORD.21.350678.350731;bounded_by_ta=TRUE;common_boundary=LEFT;end=350731;ies_id=IESPGM.PTET51.1.21.335960;ies_left_dist=0;ies_min_dist=0;ies_right_dist=23;junction_seq=catttttgaccaaagTAtttaaatatttactg;read_names=J00121:27:H3GGKBBXX:5:2120:28432:31769,J00121:27:H3GGKBBXX:5:2214:29234:40332;sequence=TACTGTTAATTTTTATTTTAATATATTTGCTAATTTAAATTCTTAAGTGCATAA;start=350678;subtype=PARTIAL_INTERNAL;support_ref=34;support_variant=2;type=ALTERNATIVE;
scaffold51_21_with_IES	MILORD	internal_eliminated_sequence	351970	351995	.	.	.	ID=MILORD.21.351970.351995;Name=MILORD.21.351970.351995;bounded_by_ta=TRUE;common_boundary=Both;end=351995;ies_id=IESPGM.PTET51.1.21.337175;ies_left_dist=0;ies_min_dist=0;ies_right_dist=0;junction_seq=taagaaataagattgTAccaatttaaaaaagc;read_names=J00121:27:H3GGKBBXX:5:2225:10886:29044,J00121:27:H3GGKBBXX:5:1104:27245:14133,J00121:27:H3GGKBBXX:5:2223:16579:25228,J00121:27:H3GGKBBXX:5:1123:7009:11390,J00121:27:H3GGKBBXX:5:2101:27722:6800,J00121:27:H3GGKBBXX:5:2107:18101:47489,J00121:27:H3GGKBBXX:5:1119:7730:24700,J00121:27:H3GGKBBXX:5:2221:15087:24999,J00121:27:H3GGKBBXX:5:1123:21481:39664,J00121:27:H3GGKBBXX:5:2227:1580:23434,J00121:27:H3GGKBBXX:5:1226:28645:24331,J00121:27:H3GGKBBXX:5:2207:2321:9772,J00121:27:H3GGKBBXX:5:2207:28392:12849,J00121:27:H3GGKBBXX:5:2214:27235:26705,J00121:27:H3GGKBBXX:5:1127:12591:34952,J00121:27:H3GGKBBXX:5:1209:6766:4989,J00121:27:H3GGKBBXX:5:2121:12784:46223,J00121:27:H3GGKBBXX:5:2203:10176:42794,J00121:27:H3GGKBBXX:5:1113:7537:7134,J00121:27:H3GGKBBXX:5:1225:11809:8910,J00121:27:H3GGKBBXX:5:2126:15219:3213,J00121:27:H3GGKBBXX:5:1226:9161:5657,J00121:27:H3GGKBBXX:5:2119:6979:36200,J00121:27:H3GGKBBXX:5:1216:18325:33633,J00121:27:H3GGKBBXX:5:2103:30228:38328,J00121:27:H3GGKBBXX:5:1102:12165:13781,J00121:27:H3GGKBBXX:5:1116:16640:33141,J00121:27:H3GGKBBXX:5:2218:5020:27918,J00121:27:H3GGKBBXX:5:1220:8369:14344,J00121:27:H3GGKBBXX:5:1113:12266:2949,J00121:27:H3GGKBBXX:5:2219:24850:32666,J00121:27:H3GGKBBXX:5:2206:16153:8910,J00121:27:H3GGKBBXX:5:1111:13849:17579,J00121:27:H3GGKBBXX:5:1113:12286:38715,J00121:27:H3GGKBBXX:5:2218:26514:27637,J00121:27:H3GGKBBXX:5:2115:4076:23856,J00121:27:H3GGKBBXX:5:1205:18172:13922,J00121:27:H3GGKBBXX:5:2101:6208:33598,J00121:27:H3GGKBBXX:5:2226:7182:45344,J00121:27:H3GGKBBXX:5:1209:25875:19531,J00121:27:H3GGKBBXX:5:1116:10541:27848,J00121:27:H3GGKBBXX:5:2214:16833:17051,J00121:27:H3GGKBBXX:5:2224:22597:27637,J00121:27:H3GGKBBXX:5:2221:4076:38416,J00121:27:H3GGKBBXX:5:1220:29437:20955,J00121:27:H3GGKBBXX:5:2122:6106:48298,J00121:27:H3GGKBBXX:5:1213:16731:30204,J00121:27:H3GGKBBXX:5:2101:16538:38627,J00121:27:H3GGKBBXX:5:2213:13869:1437,J00121:27:H3GGKBBXX:5:2225:10805:28657,J00121:27:H3GGKBBXX:5:1220:23033:32050,J00121:27:H3GGKBBXX:5:2120:8866:13939,J00121:27:H3GGKBBXX:5:2103:21004:9684,J00121:27:H3GGKBBXX:5:1110:25672:26916,J00121:27:H3GGKBBXX:5:2203:17604:43357,J00121:27:H3GGKBBXX:5:1119:8288:24015,J00121:27:H3GGKBBXX:5:2228:12520:30468,J00121:27:H3GGKBBXX:5:1125:10805:41493,J00121:27:H3GGKBBXX:5:2222:20720:47172,J00121:27:H3GGKBBXX:5:1124:26240:37501,J00121:27:H3GGKBBXX:5:1207:14428:1736,J00121:27:H3GGKBBXX:5:2210:16315:24665,J00121:27:H3GGKBBXX:5:2102:28574:44500;sequence=TATAGTTATGCAAATGCAATTGACTA;start=351970;subtype=IES;support_ref=3;support_variant=63;type=IES;
scaffold51_21_with_IES	MILORD	internal_eliminated_sequence	352455	352576	.	.	.	ID=MILORD.21.352455.352576;Name=MILORD.21.352455.352576;bounded_by_ta=TRUE;common_boundary=Both;end=352576;ies_id=IESPGM.PTET51.1.21.337634;ies_left_dist=0;ies_min_dist=0;ies_right_dist=0;junction_seq=ttcaataatagattaTAtgattaattttagga;read_names=J00121:27:H3GGKBBXX:5:2101:5578:32086,J00121:27:H3GGKBBXX:5:1125:27356:28076,J00121:27:H3GGKBBXX:5:2225:26382:4444,J00121:27:H3GGKBBXX:5:1114:10876:10844,J00121:27:H3GGKBBXX:5:2119:6350:13834,J00121:27:H3GGKBBXX:5:1112:7720:37097,J00121:27:H3GGKBBXX:5:2117:24718:12040,J00121:27:H3GGKBBXX:5:1121:16275:30820,J00121:27:H3GGKBBXX:5:1222:6502:8189,J00121:27:H3GGKBBXX:5:2216:11535:21905,J00121:27:H3GGKBBXX:5:2107:9384:28551,J00121:27:H3GGKBBXX:5:1114:19593:11882,J00121:27:H3GGKBBXX:5:2202:14022:34407,J00121:27:H3GGKBBXX:5:2114:27184:2246,J00121:27:H3GGKBBXX:5:1203:12337:41088,J00121:27:H3GGKBBXX:5:1127:2757:26599,J00121:27:H3GGKBBXX:5:1221:4290:9244,J00121:27:H3GGKBBXX:5:2202:5284:5763,J00121:27:H3GGKBBXX:5:2113:30797:41106,J00121:27:H3GGKBBXX:5:2206:22993:3002,J00121:27:H3GGKBBXX:5:1205:16254:1525,J00121:27:H3GGKBBXX:5:2212:26545:41616,J00121:27:H3GGKBBXX:5:1127:17279:39101,J00121:27:H3GGKBBXX:5:2211:11069:25632,J00121:27:H3GGKBBXX:5:1226:25915:27338,J00121:27:H3GGKBBXX:5:1113:25834:1842,J00121:27:H3GGKBBXX:5:2117:2737:38521,J00121:27:H3GGKBBXX:5:1224:26616:47612,J00121:27:H3GGKBBXX:5:1205:4452:28762,J00121:27:H3GGKBBXX:5:2217:22749:34899,J00121:27:H3GGKBBXX:5:1217:11677:26547,J00121:27:H3GGKBBXX:5:1223:10642:15750,J00121:27:H3GGKBBXX:5:1201:20517:26775,J00121:27:H3GGKBBXX:5:1208:11302:46961,J00121:27:H3GGKBBXX:5:2119:21887:42478,J00121:27:H3GGKBBXX:5:1224:26616:47542,J00121:27:H3GGKBBXX:5:1124:29305:21430,J00121:27:H3GGKBBXX:5:2202:23074:15662,J00121:27:H3GGKBBXX:5:2228:13220:41563,J00121:27:H3GGKBBXX:5:1102:4990:21993,J00121:27:H3GGKBBXX:5:1113:25753:1701,J00121:27:H3GGKBBXX:5:1214:13027:14185,J00121:27:H3GGKBBXX:5:1102:15879:25597,J00121:27:H3GGKBBXX:5:1202:14661:35866,J00121:27:H3GGKBBXX:5:2212:17837:28709,J00121:27:H3GGKBBXX:5:1120:20283:26441,J00121:27:H3GGKBBXX:5:2128:23926:43550;sequence=TATAGTCTTTTTGATAACTATTTTGATATTCTCTAACATTTTTCTATAAGCACAAAATATTTTGGTACATGATTAGTTCAAAGATTTCGTATTAAATCAATAAATTTTACTTGAATTGGCAA;start=352455;subtype=IES;support_ref=90;support_variant=47;type=IES;
scaffold51_21_with_IES	MILORD	internal_eliminated_sequence	356280	356351	.	.	.	ID=MILORD.21.356280.356351;Name=MILORD.21.356280.356351;bounded_by_ta=TRUE;common_boundary=Both;end=356351;ies_id=IESPGM.PTET51.1.21.341337;ies_left_dist=0;ies_min_dist=0;ies_right_dist=0;junction_seq=taaatcaattaatgtTAacagatgaacccata;read_names=J00121:27:H3GGKBBXX:5:1208:16478:26740,J00121:27:H3GGKBBXX:5:1106:11089:15188,J00121:27:H3GGKBBXX:5:1123:29447:37079,J00121:27:H3GGKBBXX:5:2102:19684:5358,J00121:27:H3GGKBBXX:5:1210:22841:45783,J00121:27:H3GGKBBXX:5:2220:18822:43990,J00121:27:H3GGKBBXX:5:1218:12855:47084,J00121:27:H3GGKBBXX:5:2201:3123:21887,J00121:27:H3GGKBBXX:5:2128:29467:11829,J00121:27:H3GGKBBXX:5:2227:10348:40385,J00121:27:H3GGKBBXX:5:1216:14966:34424,J00121:27:H3GGKBBXX:5:2125:5538:11583,J00121:27:H3GGKBBXX:5:2102:25307:8734,J00121:27:H3GGKBBXX:5:2218:3234:37378,J00121:27:H3GGKBBXX:5:1110:13524:7310,J00121:27:H3GGKBBXX:5:2217:17391:22098,J00121:27:H3GGKBBXX:5:2115:18294:13886,J00121:27:H3GGKBBXX:5:1211:11251:33158,J00121:27:H3GGKBBXX:5:1213:13961:5886,J00121:27:H3GGKBBXX:5:2124:12581:24700,J00121:27:H3GGKBBXX:5:2113:7436:6431,J00121:27:H3GGKBBXX:5:1127:30624:27197,J00121:27:H3GGKBBXX:5:2228:25682:32560,J00121:27:H3GGKBBXX:5:1118:4178:39330,J00121:27:H3GGKBBXX:5:2103:9658:15381,J00121:27:H3GGKBBXX:5:1214:16508:46100;sequence=TACCATTGCTATTCCCACCTTTCTATTATTTTATTAAACTCTATTGCAAAATAAATCTTAGTTTCCCCGCTG;start=356280;subtype=IES;support_ref=70;support_variant=26;type=IES;
scaffold51_21_with_IES	MILORD	internal_eliminated_sequence	356644	356730	.	.	.	ID=MILORD.21.356644.356730;Name=MILORD.21.356644.356730;bounded_by_ta=TRUE;common_boundary=Both;end=356730;ies_id=IESPGM.PTET51.1.21.341629;ies_left_dist=0;ies_min_dist=0;ies_right_dist=0;junction_seq=tatcaaacgattcatTAacagaatcagctgga;read_names=J00121:27:H3GGKBBXX:5:1202:17442:31189,J00121:27:H3GGKBBXX:5:1210:22769:26177,J00121:27:H3GGKBBXX:5:1106:13250:30960,J00121:27:H3GGKBBXX:5:2214:12002:27989,J00121:27:H3GGKBBXX:5:2117:16589:17157,J00121:27:H3GGKBBXX:5:2206:15635:29852,J00121:27:H3GGKBBXX:5:2223:24637:9473,J00121:27:H3GGKBBXX:5:2126:20740:31839,J00121:27:H3GGKBBXX:5:2219:11444:44218,J00121:27:H3GGKBBXX:5:1106:3295:11179,J00121:27:H3GGKBBXX:5:1211:5020:38293,J00121:27:H3GGKBBXX:5:1110:23074:45836,J00121:27:H3GGKBBXX:5:1202:28737:15276,J00121:27:H3GGKBBXX:5:2212:12611:14308,J00121:27:H3GGKBBXX:5:2225:20831:39875,J00121:27:H3GGKBBXX:5:1220:12165:43462,J00121:27:H3GGKBBXX:5:1216:24403:31646,J00121:27:H3GGKBBXX:5:2204:31284:22538,J00121:27:H3GGKBBXX:5:1126:26636:14590,J00121:27:H3GGKBBXX:5:1115:26940:16946,J00121:27:H3GGKBBXX:5:1119:14478:22643,J00121:27:H3GGKBBXX:5:1201:2585:47014,J00121:27:H3GGKBBXX:5:1220:7304:2615,J00121:27:H3GGKBBXX:5:2212:5994:31611,J00121:27:H3GGKBBXX:5:1112:23541:5253,J00121:27:H3GGKBBXX:5:1204:19593:22889,J00121:27:H3GGKBBXX:5:2111:25408:7785,J00121:27:H3GGKBBXX:5:1215:22952:14854,J00121:27:H3GGKBBXX:5:2217:18436:17192,J00121:27:H3GGKBBXX:5:1221:14793:33352,J00121:27:H3GGKBBXX:5:1116:12266:25984,J00121:27:H3GGKBBXX:5:1115:5751:33756;sequence=TAAACTTAATTCACTCAAATCTTGAGATTTTCCTTTCCTATTTAATTACAATAATAAGAAATCCCAATTTATTATCTTTTGTGATTG;start=356644;subtype=IES;support_ref=110;support_variant=32;type=IES;
scaffold51_21_with_IES	MILORD	internal_eliminated_sequence	358616	359076	.	.	.	ID=MILORD.21.358616.359076;Name=MILORD.21.358616.359076;bounded_by_ta=TRUE;common_boundary=RIGHT;end=359076;ies_id=IESPGM.PTET51.1.21.343912;ies_left_dist=398;ies_min_dist=0;ies_right_dist=0;junction_seq=ctaaaaagatattgtTAaataattgaaagcat;read_names=J00121:27:H3GGKBBXX:5:2102:14763:38855;sequence=TACAGTAAGCCTTAAAATAGAAATTCTAAATATGAACGAAATCCTTTTAGATAGAGAGGTTACTTTGCAGCTCGCTTTGACTAAGAAGTCATAGAATAAGAAGCAAATTCATTTAATAATAATAATTGGAAGTGGGCAGAATTTTATGAAGAACCAGAAGAGGATCCTTTAAAGAAAAGTGAAATTCAATAATAATAAATTGCACCAATCTTAGAATAAAGTAATTCAAACTTATAGGCTTAATAATAATAATTATAATAATCGCAAAGTCTGGTTCTTCCCATCTAACAAGTAACAGATTAAACCTCTAAAGTCAATTTAGAACCACCATCAATTAAGAAAAAGGCCACTTTATTCAAATAGAGAACAAAAACAATTGAATTATTAGACATTGATGATACACTCTATTTATTTTATTATTGATACTGCAATAATATTCAATAAAATAATAAACAAAACTG;start=358616;subtype=PARTIAL_EXTERNAL;support_ref=124;support_variant=1;type=ALTERNATIVE;
scaffold51_21_with_IES	MILORD	internal_eliminated_sequence	359014	359076	.	.	.	ID=MILORD.21.359014.359076;Name=MILORD.21.359014.359076;bounded_by_ta=TRUE;common_boundary=Both;end=359076;ies_id=IESPGM.PTET51.1.21.343912;ies_left_dist=0;ies_min_dist=0;ies_right_dist=0;junction_seq=attagacattgatgaTAaataattgaaagcat;read_names=J00121:27:H3GGKBBXX:5:1101:26981:31822,J00121:27:H3GGKBBXX:5:2128:8044:39770,J00121:27:H3GGKBBXX:5:2114:3599:46346,J00121:27:H3GGKBBXX:5:1114:3813:5183,J00121:27:H3GGKBBXX:5:2215:9242:23065,J00121:27:H3GGKBBXX:5:1126:24779:23259,J00121:27:H3GGKBBXX:5:1104:25956:8664,J00121:27:H3GGKBBXX:5:2107:13240:36429,J00121:27:H3GGKBBXX:5:2212:11870:2650,J00121:27:H3GGKBBXX:5:2215:22455:46873,J00121:27:H3GGKBBXX:5:2203:7912:37642,J00121:27:H3GGKBBXX:5:2119:10642:32068,J00121:27:H3GGKBBXX:5:1208:19421:18230,J00121:27:H3GGKBBXX:5:1119:16975:39559,J00121:27:H3GGKBBXX:5:1204:22323:45379,J00121:27:H3GGKBBXX:5:1213:13545:34424,J00121:27:H3GGKBBXX:5:1207:25347:45942,J00121:27:H3GGKBBXX:5:1118:29792:47489,J00121:27:H3GGKBBXX:5:2224:23723:14080,J00121:27:H3GGKBBXX:5:1119:22820:39418,J00121:27:H3GGKBBXX:5:2203:3894:14361,J00121:27:H3GGKBBXX:5:1112:25164:7293,J00121:27:H3GGKBBXX:5:2214:18375:4673,J00121:27:H3GGKBBXX:5:2212:21034:8682,J00121:27:H3GGKBBXX:5:2214:26139:45027,J00121:27:H3GGKBBXX:5:1110:4706:47946,J00121:27:H3GGKBBXX:5:1217:7486:43198,J00121:27:H3GGKBBXX:5:1111:11241:21465,J00121:27:H3GGKBBXX:5:2216:29782:22678,J00121:27:H3GGKBBXX:5:2128:28047:6238,J00121:27:H3GGKBBXX:5:1227:16092:33774,J00121:27:H3GGKBBXX:5:2216:2534:9086,J00121:27:H3GGKBBXX:5:1119:25773:8312,J00121:27:H3GGKBBXX:5:2110:13869:44763,J00121:27:H3GGKBBXX:5:2210:8755:17509,J00121:27:H3GGKBBXX:5:2123:12398:18265;sequence=TACACTCTATTTATTTTATTATTGATACTGCAATAATATTCAATAAAATAATAAACAAAACTG;start=359014;subtype=IES;support_ref=74;support_variant=36;type=IES;
scaffold51_21_with_IES	MILORD	internal_eliminated_sequence	359901	359964	.	.	.	ID=MILORD.21.359901.359964;Name=MILORD.21.359901.359964;bounded_by_ta=TRUE;common_boundary=Both;end=359964;ies_id=IESPGM.PTET51.1.21.344736;ies_left_dist=0;ies_min_dist=0;ies_right_dist=0;junction_seq=tgtgattcatcataaTAatagtattcatttat;read_names=J00121:27:H3GGKBBXX:5:2224:24079:1402,J00121:27:H3GGKBBXX:5:2208:10439:46205,J00121:27:H3GGKBBXX:5:1103:25043:14783,J00121:27:H3GGKBBXX:5:2203:12408:34143,J00121:27:H3GGKBBXX:5:1217:16437:8594,J00121:27:H3GGKBBXX:5:1126:8450:6466,J00121:27:H3GGKBBXX:5:2116:23632:26090,J00121:27:H3GGKBBXX:5:2226:26017:31136,J00121:27:H3GGKBBXX:5:1204:15950:18405,J00121:27:H3GGKBBXX:5:1121:15645:19144,J00121:27:H3GGKBBXX:5:1211:26403:15240,J00121:27:H3GGKBBXX:5:2117:8897:8963,J00121:27:H3GGKBBXX:5:1122:13484:35831,J00121:27:H3GGKBBXX:5:1209:10683:10616,J00121:27:H3GGKBBXX:5:1212:9536:6941,J00121:27:H3GGKBBXX:5:2118:15361:4620,J00121:27:H3GGKBBXX:5:1220:16721:36622,J00121:27:H3GGKBBXX:5:2119:8968:16858;sequence=TATAGTTAAAATGTTTTATTTTCTTCACTAAAAATTGGAATCTTAATTTATTAAGAACCTCCTG;start=359901;subtype=IES;support_ref=16;support_variant=18;type=IES;
scaffold51_21_with_IES	MILORD	internal_eliminated_sequence	361173	361326	.	.	.	ID=MILORD.21.361173.361326;Name=MILORD.21.361173.361326;bounded_by_ta=TRUE;common_boundary=Both;end=361326;ies_id=IESPGM.PTET51.1.21.345944;ies_left_dist=0;ies_min_dist=0;ies_right_dist=0;junction_seq=ataattaggatatgaTAaagaagctataattt;read_names=J00121:27:H3GGKBBXX:5:2211:31081:42302,J00121:27:H3GGKBBXX:5:1119:14184:29026,J00121:27:H3GGKBBXX:5:1120:9749:32033,J00121:27:H3GGKBBXX:5:2211:31040:42302,J00121:27:H3GGKBBXX:5:1108:20425:45748,J00121:27:H3GGKBBXX:5:1111:20801:40385,J00121:27:H3GGKBBXX:5:1124:27813:32982,J00121:27:H3GGKBBXX:5:2106:25489:18546,J00121:27:H3GGKBBXX:5:1125:24728:11354,J00121:27:H3GGKBBXX:5:2205:20923:30362,J00121:27:H3GGKBBXX:5:2120:22567:4866,J00121:27:H3GGKBBXX:5:1222:24809:19232,J00121:27:H3GGKBBXX:5:1206:16041:5974,J00121:27:H3GGKBBXX:5:1226:24139:22854,J00121:27:H3GGKBBXX:5:2119:29802:33545,J00121:27:H3GGKBBXX:5:1205:23642:15873,J00121:27:H3GGKBBXX:5:1223:13565:3934,J00121:27:H3GGKBBXX:5:1218:5284:42689,J00121:27:H3GGKBBXX:5:2223:5649:7908,J00121:27:H3GGKBBXX:5:1209:6106:33035,J00121:27:H3GGKBBXX:5:2107:17766:27320,J00121:27:H3GGKBBXX:5:2228:16498:13447,J00121:27:H3GGKBBXX:5:2101:16498:41721,J00121:27:H3GGKBBXX:5:1215:21197:46592,J00121:27:H3GGKBBXX:5:1119:23774:20744,J00121:27:H3GGKBBXX:5:2125:30188:36569,J00121:27:H3GGKBBXX:5:2113:21684:4567,J00121:27:H3GGKBBXX:5:2114:2991:10721,J00121:27:H3GGKBBXX:5:2106:25367:18581,J00121:27:H3GGKBBXX:5:1116:19776:31224,J00121:27:H3GGKBBXX:5:2216:4472:30310,J00121:27:H3GGKBBXX:5:1228:19664:3635,J00121:27:H3GGKBBXX:5:2105:18893:5851,J00121:27:H3GGKBBXX:5:1204:3508:4655,J00121:27:H3GGKBBXX:5:2115:25946:14414,J00121:27:H3GGKBBXX:5:2101:5081:21272,J00121:27:H3GGKBBXX:5:1122:20892:48737,J00121:27:H3GGKBBXX:5:1103:23328:21834,J00121:27:H3GGKBBXX:5:2111:5741:16436,J00121:27:H3GGKBBXX:5:2112:24403:39101,J00121:27:H3GGKBBXX:5:1125:3559:34846,J00121:27:H3GGKBBXX:5:2206:20577:15803,J00121:27:H3GGKBBXX:5:2125:13068:14045,J00121:27:H3GGKBBXX:5:2221:2869:45994,J00121:27:H3GGKBBXX:5:1101:26534:36394,J00121:27:H3GGKBBXX:5:1219:16843:15662,J00121:27:H3GGKBBXX:5:1126:7831:34723,J00121:27:H3GGKBBXX:5:2124:8877:22432,J00121:27:H3GGKBBXX:5:2108:19674:15504,J00121:27:H3GGKBBXX:5:1216:5528:24296,J00121:27:H3GGKBBXX:5:1203:12753:9983,J00121:27:H3GGKBBXX:5:1120:25885:39383,J00121:27:H3GGKBBXX:5:2218:3204:5042,J00121:27:H3GGKBBXX:5:1201:11414:13289,J00121:27:H3GGKBBXX:5:1202:30624:6132,J00121:27:H3GGKBBXX:5:1128:27915:47858,J00121:27:H3GGKBBXX:5:2102:26717:16735,J00121:27:H3GGKBBXX:5:1103:11485:11724;sequence=TATAGTTGACAATTTCAACTTTTCGTAATATTTCATTGATTTAATTTATTAACTTCGATGTGAAAATTTCATCTCTTATTTTTAATCTATTAATTAAATTCAAATTGAAACAAATTTAATTATCAAAATCTGAAAAGCAGATAATGCTTAACTA;start=361173;subtype=IES;support_ref=42;support_variant=58;type=IES;
scaffold51_21_with_IES	MILORD	internal_eliminated_sequence	363949	364017	.	.	.	ID=MILORD.21.363949.364017;Name=MILORD.21.363949.364017;bounded_by_ta=TRUE;common_boundary=Both;end=364017;ies_id=IESPGM.PTET51.1.21.348566;ies_left_dist=0;ies_min_dist=0;ies_right_dist=0;junction_seq=ttccaacataagcaaTAtatgaagtgattaga;read_names=J00121:27:H3GGKBBXX:5:2206:25053:8998,J00121:27:H3GGKBBXX:5:1220:13778:30573,J00121:27:H3GGKBBXX:5:2103:4442:16647,J00121:27:H3GGKBBXX:5:1107:7466:35215,J00121:27:H3GGKBBXX:5:2206:29924:15082,J00121:27:H3GGKBBXX:5:1214:2067:27232,J00121:27:H3GGKBBXX:5:2126:22475:17438,J00121:27:H3GGKBBXX:5:2214:21542:19548,J00121:27:H3GGKBBXX:5:2102:11069:7099,J00121:27:H3GGKBBXX:5:2123:3153:48948,J00121:27:H3GGKBBXX:5:1222:21257:8295,J00121:27:H3GGKBBXX:5:1205:17066:39365,J00121:27:H3GGKBBXX:5:1209:17533:1631,J00121:27:H3GGKBBXX:5:2123:26890:44464,J00121:27:H3GGKBBXX:5:2222:12327:39207,J00121:27:H3GGKBBXX:5:1201:7283:44992,J00121:27:H3GGKBBXX:5:2224:7090:32244,J00121:27:H3GGKBBXX:5:2113:9100:15012,J00121:27:H3GGKBBXX:5:2210:7101:17702,J00121:27:H3GGKBBXX:5:2104:5568:26652,J00121:27:H3GGKBBXX:5:1214:24840:28498,J00121:27:H3GGKBBXX:5:1117:6959:12216,J00121:27:H3GGKBBXX:5:2111:8592:21905,J00121:27:H3GGKBBXX:5:1218:27661:13306,J00121:27:H3GGKBBXX:5:1122:26352:30767,J00121:27:H3GGKBBXX:5:1114:26778:41282,J00121:27:H3GGKBBXX:5:1213:27793:45326,J00121:27:H3GGKBBXX:5:1121:10297:47928,J00121:27:H3GGKBBXX:5:1207:19989:16542,J00121:27:H3GGKBBXX:5:2104:11870:4163,J00121:27:H3GGKBBXX:5:2112:9465:43146,J00121:27:H3GGKBBXX:5:1107:14154:12128,J00121:27:H3GGKBBXX:5:2125:20435:28674,J00121:27:H3GGKBBXX:5:2116:25591:15346,J00121:27:H3GGKBBXX:5:1104:15930:13341,J00121:27:H3GGKBBXX:5:1201:23104:49194,J00121:27:H3GGKBBXX:5:1225:12205:34600,J00121:27:H3GGKBBXX:5:1208:23825:43550,J00121:27:H3GGKBBXX:5:2216:27661:6835;sequence=TACATTTGATTGTTATTTCAATTTAAAATTTATTAATTTTTAAATTATAATTGAACGAATTATGAACTG;start=363949;subtype=IES;support_ref=60;support_variant=39;type=IES;
scaffold51_21_with_IES	MILORD	internal_eliminated_sequence	365562	365688	.	.	.	ID=MILORD.21.365562.365688;Name=MILORD.21.365562.365688;bounded_by_ta=TRUE;common_boundary=Both;end=365688;ies_id=IESPGM.PTET51.1.21.350110;ies_left_dist=0;ies_min_dist=0;ies_right_dist=0;junction_seq=attggcataaattaaTAtgattaatactgctc;read_names=J00121:27:H3GGKBBXX:5:2107:10592:17210,J00121:27:H3GGKBBXX:5:2118:13667:46557,J00121:27:H3GGKBBXX:5:1128:18467:33633,J00121:27:H3GGKBBXX:5:2223:24068:32543,J00121:27:H3GGKBBXX:5:1205:8978:36112,J00121:27:H3GGKBBXX:5:1113:24809:26652,J00121:27:H3GGKBBXX:5:1107:2118:5939,J00121:27:H3GGKBBXX:5:1112:24099:45537,J00121:27:H3GGKBBXX:5:1110:28534:9121,J00121:27:H3GGKBBXX:5:2128:26677:15574,J00121:27:H3GGKBBXX:5:1107:14692:16999,J00121:27:H3GGKBBXX:5:2214:27184:28411,J00121:27:H3GGKBBXX:5:2217:6015:42653,J00121:27:H3GGKBBXX:5:2103:5041:25457,J00121:27:H3GGKBBXX:5:1227:28077:32209,J00121:27:H3GGKBBXX:5:1212:28473:47032,J00121:27:H3GGKBBXX:5:2219:23297:26881,J00121:27:H3GGKBBXX:5:1120:12540:3072,J00121:27:H3GGKBBXX:5:2110:8329:43779,J00121:27:H3GGKBBXX:5:1213:23652:32595,J00121:27:H3GGKBBXX:5:1119:28260:36464,J00121:27:H3GGKBBXX:5:1110:4249:6255,J00121:27:H3GGKBBXX:5:2205:28270:28112,J00121:27:H3GGKBBXX:5:2210:13514:36095,J00121:27:H3GGKBBXX:5:2209:4777:45537,J00121:27:H3GGKBBXX:5:1216:23409:24823,J00121:27:H3GGKBBXX:5:1203:9181:43251,J00121:27:H3GGKBBXX:5:1219:28006:4198,J00121:27:H3GGKBBXX:5:2227:22069:39875,J00121:27:H3GGKBBXX:5:1202:8389:17403,J00121:27:H3GGKBBXX:5:2217:25723:33826,J00121:27:H3GGKBBXX:5:1114:6167:8734,J00121:27:H3GGKBBXX:5:1101:29498:37835,J00121:27:H3GGKBBXX:5:2111:23967:47594,J00121:27:H3GGKBBXX:5:2119:1702:37677,J00121:27:H3GGKBBXX:5:2102:16315:6906,J00121:27:H3GGKBBXX:5:2214:16802:31277,J00121:27:H3GGKBBXX:5:1206:13443:18388,J00121:27:H3GGKBBXX:5:1104:27164:31927,J00121:27:H3GGKBBXX:5:2211:6918:29378,J00121:27:H3GGKBBXX:5:2216:6309:19249,J00121:27:H3GGKBBXX:5:2226:22120:16295,J00121:27:H3GGKBBXX:5:1101:10054:2668,J00121:27:H3GGKBBXX:5:1206:24779:44007,J00121:27:H3GGKBBXX:5:2201:24302:39559,J00121:27:H3GGKBBXX:5:1217:5518:16014,J00121:27:H3GGKBBXX:5:2202:17766:37871;sequence=TACACTTATTCGTTATTATTTTTTGACTTTTTATTACATTATGATTTAAATACAAGTATTTCTGCATGAATGACATTAGGAGAGAAGTTGATTTATTAAAAGTAGATAAATATTGATCAATTGATAG;start=365562;subtype=IES;support_ref=88;support_variant=47;type=IES;
scaffold51_21_with_IES	MILORD	internal_eliminated_sequence	373989	374035	.	.	.	ID=MILORD.21.373989.374035;Name=MILORD.21.373989.374035;bounded_by_ta=TRUE;common_boundary=Both;end=374035;ies_id=IESPGM.PTET51.1.21.358410;ies_left_dist=0;ies_min_dist=0;ies_right_dist=0;junction_seq=atgatacttttctttTAtcttattcaattttt;read_names=J00121:27:H3GGKBBXX:5:2210:17411:36974,J00121:27:H3GGKBBXX:5:1228:29772:5042,J00121:27:H3GGKBBXX:5:1222:8501:19038,J00121:27:H3GGKBBXX:5:1101:25438:38187,J00121:27:H3GGKBBXX:5:2108:20364:1683,J00121:27:H3GGKBBXX:5:2213:8247:43392,J00121:27:H3GGKBBXX:5:2227:11201:7820,J00121:27:H3GGKBBXX:5:2219:15087:30415,J00121:27:H3GGKBBXX:5:2217:15341:24243,J00121:27:H3GGKBBXX:5:1119:7638:3301,J00121:27:H3GGKBBXX:5:1108:21217:24472,J00121:27:H3GGKBBXX:5:2101:14681:38011,J00121:27:H3GGKBBXX:5:1116:6512:21817,J00121:27:H3GGKBBXX:5:2227:14529:23188,J00121:27:H3GGKBBXX:5:1121:14468:12251,J00121:27:H3GGKBBXX:5:2119:30401:23048,J00121:27:H3GGKBBXX:5:2117:30594:11354,J00121:27:H3GGKBBXX:5:1210:12469:11530,J00121:27:H3GGKBBXX:5:2218:10612:22731,J00121:27:H3GGKBBXX:5:1117:14468:37150,J00121:27:H3GGKBBXX:5:2210:2676:37748,J00121:27:H3GGKBBXX:5:1207:25114:37765,J00121:27:H3GGKBBXX:5:2110:27103:12550,J00121:27:H3GGKBBXX:5:1104:14052:25984,J00121:27:H3GGKBBXX:5:1116:25246:1244,J00121:27:H3GGKBBXX:5:2213:12905:31312,J00121:27:H3GGKBBXX:5:1107:10023:43163,J00121:27:H3GGKBBXX:5:1115:20730:33791,J00121:27:H3GGKBBXX:5:1121:21420:46487,J00121:27:H3GGKBBXX:5:1119:13088:16542,J00121:27:H3GGKBBXX:5:2207:17259:26969,J00121:27:H3GGKBBXX:5:2218:14529:16506,J00121:27:H3GGKBBXX:5:1224:18223:17421,J00121:27:H3GGKBBXX:5:1216:12357:6730;sequence=TACAGTAAATAAGTAGATATTTTATTTTGTAATTGTCTTCCTAAGTG;start=373989;subtype=IES;support_ref=81;support_variant=34;type=IES;
scaffold51_21_with_IES	MILORD	internal_eliminated_sequence	374608	374652	.	.	.	ID=MILORD.21.374608.374652;Name=MILORD.21.374608.374652;bounded_by_ta=TRUE;common_boundary=Both;end=374652;ies_id=IESPGM.PTET51.1.21.358982;ies_left_dist=0;ies_min_dist=0;ies_right_dist=0;junction_seq=ttaatttaaacttgaTAtttcaacatgacaac;read_names=J00121:27:H3GGKBBXX:5:2111:2656:38134,J00121:27:H3GGKBBXX:5:2205:23764:10739,J00121:27:H3GGKBBXX:5:2219:2209:1842,J00121:27:H3GGKBBXX:5:1226:23348:33299,J00121:27:H3GGKBBXX:5:1122:14194:13711,J00121:27:H3GGKBBXX:5:2111:27062:40578,J00121:27:H3GGKBBXX:5:2111:21389:32472,J00121:27:H3GGKBBXX:5:1215:22019:37150,J00121:27:H3GGKBBXX:5:2223:29143:32226,J00121:27:H3GGKBBXX:5:2110:7405:30327,J00121:27:H3GGKBBXX:5:2118:23774:37660,J00121:27:H3GGKBBXX:5:2126:21653:31523,J00121:27:H3GGKBBXX:5:2115:2108:31839,J00121:27:H3GGKBBXX:5:2119:2392:19038,J00121:27:H3GGKBBXX:5:1119:25256:37976,J00121:27:H3GGKBBXX:5:2212:30127:14168,J00121:27:H3GGKBBXX:5:2128:29457:30485,J00121:27:H3GGKBBXX:5:2119:25307:35708,J00121:27:H3GGKBBXX:5:2124:29346:6519,J00121:27:H3GGKBBXX:5:2219:17269:31277,J00121:27:H3GGKBBXX:5:2205:14905:42653,J00121:27:H3GGKBBXX:5:1110:11403:7785,J00121:27:H3GGKBBXX:5:1218:21166:42073,J00121:27:H3GGKBBXX:5:1216:8247:36569,J00121:27:H3GGKBBXX:5:2202:16843:43128,J00121:27:H3GGKBBXX:5:1211:10927:20146,J00121:27:H3GGKBBXX:5:2212:19116:11231,J00121:27:H3GGKBBXX:5:1127:12652:40860,J00121:27:H3GGKBBXX:5:2212:20435:7082,J00121:27:H3GGKBBXX:5:2105:26463:22696,J00121:27:H3GGKBBXX:5:1201:7375:47823,J00121:27:H3GGKBBXX:5:2223:24870:13042,J00121:27:H3GGKBBXX:5:2120:8268:21061,J00121:27:H3GGKBBXX:5:2221:18639:6325,J00121:27:H3GGKBBXX:5:1110:28767:29993,J00121:27:H3GGKBBXX:5:2223:26463:25896,J00121:27:H3GGKBBXX:5:1227:7710:16225,J00121:27:H3GGKBBXX:5:2108:6756:29483,J00121:27:H3GGKBBXX:5:2211:15615:11636;sequence=TATTGTTATTAAATAATTACTATAATTAAATACCCTTACTGACTA;start=374608;subtype=IES;support_ref=93;support_variant=39;type=IES;
scaffold51_21_with_IES	MILORD	internal_eliminated_sequence	375038	375127	.	.	.	ID=MILORD.21.375038.375127;Name=MILORD.21.375038.375127;bounded_by_ta=TRUE;common_boundary=Both;end=375127;ies_id=IESPGM.PTET51.1.21.359367;ies_left_dist=0;ies_min_dist=0;ies_right_dist=0;junction_seq=ttacttgttatgctcTAttaaataagcttaga;read_names=J00121:27:H3GGKBBXX:5:2207:19248:8084,J00121:27:H3GGKBBXX:5:1111:4137:36481,J00121:27:H3GGKBBXX:5:2118:14915:32683,J00121:27:H3GGKBBXX:5:2105:12033:3072,J00121:27:H3GGKBBXX:5:2201:27712:22924,J00121:27:H3GGKBBXX:5:1203:6126:16577,J00121:27:H3GGKBBXX:5:1218:26798:11038,J00121:27:H3GGKBBXX:5:2228:17706:43040,J00121:27:H3GGKBBXX:5:1103:13667:32631,J00121:27:H3GGKBBXX:5:1113:13179:40578,J00121:27:H3GGKBBXX:5:2219:7263:9789,J00121:27:H3GGKBBXX:5:1220:17929:32525,J00121:27:H3GGKBBXX:5:2109:5396:21676,J00121:27:H3GGKBBXX:5:2110:14346:48649,J00121:27:H3GGKBBXX:5:2119:6735:28182;sequence=TATGGTTGAATAGCACATTTTCTCATTATTTATATATCTATTCAAATATTCAAAATCAAAAATAAAGTATAAAATTAGTTAGAACAACTG;start=375038;subtype=IES;support_ref=0;support_variant=15;type=IES;
scaffold51_21_with_IES	MILORD	internal_eliminated_sequence	377844	377869	.	.	.	ID=MILORD.21.377844.377869;Name=MILORD.21.377844.377869;bounded_by_ta=TRUE;common_boundary=Both;end=377869;ies_id=IESPGM.PTET51.1.21.362083;ies_left_dist=0;ies_min_dist=0;ies_right_dist=0;junction_seq=cctctttaattttgcTAgtaattttaattctg;read_names=J00121:27:H3GGKBBXX:5:2113:15341:18405,J00121:27:H3GGKBBXX:5:1116:29965:47401,J00121:27:H3GGKBBXX:5:2102:24616:49142,J00121:27:H3GGKBBXX:5:2203:24413:40455,J00121:27:H3GGKBBXX:5:1102:15656:17720,J00121:27:H3GGKBBXX:5:1205:1844:30257,J00121:27:H3GGKBBXX:5:1221:14275:26441,J00121:27:H3GGKBBXX:5:1215:13565:8154,J00121:27:H3GGKBBXX:5:1121:28483:44201,J00121:27:H3GGKBBXX:5:2121:24312:37326,J00121:27:H3GGKBBXX:5:1223:29457:32279,J00121:27:H3GGKBBXX:5:1205:2189:29448,J00121:27:H3GGKBBXX:5:1114:11535:10088,J00121:27:H3GGKBBXX:5:1204:22546:13869,J00121:27:H3GGKBBXX:5:2108:4736:21377,J00121:27:H3GGKBBXX:5:2222:32146:20445,J00121:27:H3GGKBBXX:5:1113:27306:43673,J00121:27:H3GGKBBXX:5:2104:21724:5024,J00121:27:H3GGKBBXX:5:1221:18730:21149,J00121:27:H3GGKBBXX:5:1202:15422:8312,J00121:27:H3GGKBBXX:5:2102:28463:46346,J00121:27:H3GGKBBXX:5:1110:14813:41159,J00121:27:H3GGKBBXX:5:2101:24860:38416;sequence=TATGGTTGTGTAAAACGAAATAACTA;start=377844;subtype=IES;support_ref=39;support_variant=23;type=IES;
scaffold51_21_with_IES	MILORD	internal_eliminated_sequence	378796	378822	.	.	.	ID=MILORD.21.378796.378822;Name=MILORD.21.378796.378822;bounded_by_ta=TRUE;common_boundary=Both;end=378822;ies_id=IESPGM.PTET51.1.21.363009;ies_left_dist=0;ies_min_dist=0;ies_right_dist=0;junction_seq=aaatagatgaattatTAtctaatttaggaggc;read_names=J00121:27:H3GGKBBXX:5:2212:14509:48157,J00121:27:H3GGKBBXX:5:2202:6208:16260,J00121:27:H3GGKBBXX:5:1217:27976:25492,J00121:27:H3GGKBBXX:5:2122:26636:10194,J00121:27:H3GGKBBXX:5:1126:11424:32437,J00121:27:H3GGKBBXX:5:2104:17807:11284,J00121:27:H3GGKBBXX:5:2208:30634:31083,J00121:27:H3GGKBBXX:5:2228:29366:30820,J00121:27:H3GGKBBXX:5:2227:17817:37783,J00121:27:H3GGKBBXX:5:1124:28696:2158,J00121:27:H3GGKBBXX:5:2214:29508:34336,J00121:27:H3GGKBBXX:5:2218:23378:12954,J00121:27:H3GGKBBXX:5:2108:27022:16735,J00121:27:H3GGKBBXX:5:1123:10450:8418,J00121:27:H3GGKBBXX:5:2106:27519:24982,J00121:27:H3GGKBBXX:5:1111:28321:9842,J00121:27:H3GGKBBXX:5:2106:8369:13640,J00121:27:H3GGKBBXX:5:1115:19715:7380,J00121:27:H3GGKBBXX:5:2222:15219:22344,J00121:27:H3GGKBBXX:5:2101:12185:49194,J00121:27:H3GGKBBXX:5:2221:18588:2897,J00121:27:H3GGKBBXX:5:2219:27174:41546,J00121:27:H3GGKBBXX:5:1108:10541:16559,J00121:27:H3GGKBBXX:5:2227:19837:2457,J00121:27:H3GGKBBXX:5:1208:16924:19144,J00121:27:H3GGKBBXX:5:2226:14529:47981,J00121:27:H3GGKBBXX:5:2120:8887:11829,J00121:27:H3GGKBBXX:5:1123:26727:23012,J00121:27:H3GGKBBXX:5:1224:9475:26072,J00121:27:H3GGKBBXX:5:2206:16873:41880,J00121:27:H3GGKBBXX:5:2221:23429:47717,J00121:27:H3GGKBBXX:5:2207:20243:28727,J00121:27:H3GGKBBXX:5:1219:16346:45185,J00121:27:H3GGKBBXX:5:2103:10784:24331,J00121:27:H3GGKBBXX:5:1214:15057:18757,J00121:27:H3GGKBBXX:5:1223:24840:36868,J00121:27:H3GGKBBXX:5:2218:16295:6800,J00121:27:H3GGKBBXX:5:2125:11525:40455,J00121:27:H3GGKBBXX:5:1222:3894:33281,J00121:27:H3GGKBBXX:5:1126:18040:25017,J00121:27:H3GGKBBXX:5:2211:20851:2141,J00121:27:H3GGKBBXX:5:1218:17452:7926,J00121:27:H3GGKBBXX:5:1102:27438:46082,J00121:27:H3GGKBBXX:5:2110:27844:33914,J00121:27:H3GGKBBXX:5:1224:8765:1103,J00121:27:H3GGKBBXX:5:2109:16336:36481,J00121:27:H3GGKBBXX:5:1112:3285:48438,J00121:27:H3GGKBBXX:5:1204:23328:45643,J00121:27:H3GGKBBXX:5:2218:7141:26846,J00121:27:H3GGKBBXX:5:2208:19796:17790,J00121:27:H3GGKBBXX:5:2224:29863:20428,J00121:27:H3GGKBBXX:5:1211:11708:22731,J00121:27:H3GGKBBXX:5:1223:20344:41563,J00121:27:H3GGKBBXX:5:1102:6806:46170,J00121:27:H3GGKBBXX:5:1121:20973:25070,J00121:27:H3GGKBBXX:5:2206:31761:31488,J00121:27:H3GGKBBXX:5:1221:23916:16805,J00121:27:H3GGKBBXX:5:1106:9374:12427,J00121:27:H3GGKBBXX:5:2206:14468:40209,J00121:27:H3GGKBBXX:5:1208:10744:5095,J00121:27:H3GGKBBXX:5:1109:15737:11284,J00121:27:H3GGKBBXX:5:1225:6268:44957;sequence=TAGAGTTTAAATGTTATTATTAGACTA;start=378796;subtype=IES;support_ref=6;support_variant=62;type=IES;
scaffold51_21_with_IES	MILORD	internal_eliminated_sequence	384103	384163	.	.	.	ID=MILORD.21.384103.384163;Name=MILORD.21.384103.384163;bounded_by_ta=TRUE;common_boundary=None;end=384163;ies_id=IESPGM.PTET51.1.21.369856;ies_left_dist=1567;ies_min_dist=1567;ies_right_dist=1634;junction_seq=ggtaatattataatgTAtctaatgctcactaa;read_names=J00121:27:H3GGKBBXX:5:1221:12286:34354;sequence=TATTGTAAATCGAAATTACATAAAATTTATTTAAATATCTGAAAATCAATGGGTTGTGGCG;start=384103;subtype=MAC;support_ref=98;support_variant=1;type=CRYPTIC;
scaffold51_21_with_IES	MILORD	internal_eliminated_sequence	385670	385797	.	.	.	ID=MILORD.21.385670.385797;Name=MILORD.21.385670.385797;bounded_by_ta=TRUE;common_boundary=Both;end=385797;ies_id=IESPGM.PTET51.1.21.369856;ies_left_dist=0;ies_min_dist=0;ies_right_dist=0;junction_seq=gttttcttaggctatTAtaaagatcctgaaaa;read_names=J00121:27:H3GGKBBXX:5:1108:13443:22819,J00121:27:H3GGKBBXX:5:2207:2920:5218,J00121:27:H3GGKBBXX:5:2202:5172:10598,J00121:27:H3GGKBBXX:5:1104:2909:38609,J00121:27:H3GGKBBXX:5:1125:27986:33281,J00121:27:H3GGKBBXX:5:2223:27671:44482,J00121:27:H3GGKBBXX:5:2215:4898:33299,J00121:27:H3GGKBBXX:5:1225:8237:29800,J00121:27:H3GGKBBXX:5:2112:20699:25087,J00121:27:H3GGKBBXX:5:2205:32116:4321,J00121:27:H3GGKBBXX:5:2113:27620:27901,J00121:27:H3GGKBBXX:5:2220:10196:16348,J00121:27:H3GGKBBXX:5:1111:12225:34108,J00121:27:H3GGKBBXX:5:2112:19258:40877,J00121:27:H3GGKBBXX:5:2216:11637:17685,J00121:27:H3GGKBBXX:5:1203:23612:41036,J00121:27:H3GGKBBXX:5:1205:12713:28657,J00121:27:H3GGKBBXX:5:2211:4817:31224;sequence=TAAAGTCAGTTGGTTAATATTTTAATTTGTTTGATTAATGATTTTAAGATATGGATTTTTAAGTTGATACAAACTCCTCAATCTAACTAGATCTAAAAAACATTAAAAGAATTAATGTCAATCATCTG;start=385670;subtype=IES;support_ref=70;support_variant=18;type=IES;
scaffold51_21_with_IES	MILORD	internal_eliminated_sequence	386765	386839	.	.	.	ID=MILORD.21.386765.386839;Name=MILORD.21.386765.386839;bounded_by_ta=TRUE;common_boundary=None;end=386839;ies_id=IESPGM.PTET51.1.21.369856;ies_left_dist=-1095;ies_min_dist=1042;ies_right_dist=-1042;junction_seq=attattcatttatatTAattaaaattgcattg;read_names=J00121:27:H3GGKBBXX:5:2128:5365:29571,J00121:27:H3GGKBBXX:5:2106:3102:30081,J00121:27:H3GGKBBXX:5:2116:12297:31593;sequence=TAATGATATTTAAGTAGAAAGTTGAATTTTCTTACATTTAATTAATGAAAACCTTTTTTAATAAGGATTGAACAG;start=386765;subtype=MAC;support_ref=107;support_variant=3;type=CRYPTIC;
scaffold51_21_with_IES	MILORD	internal_eliminated_sequence	388983	389009	.	.	.	ID=MILORD.21.388983.389009;Name=MILORD.21.388983.389009;bounded_by_ta=TRUE;common_boundary=Both;end=389009;ies_id=IESPGM.PTET51.1.21.373041;ies_left_dist=0;ies_min_dist=0;ies_right_dist=0;junction_seq=tgcttggatatgaatTActcctggcaatgc;read_names=J00121:27:H3GGKBBXX:5:1203:9191:28850,J00121:27:H3GGKBBXX:5:1225:4472:9631,J00121:27:H3GGKBBXX:5:1221:7578:39805,J00121:27:H3GGKBBXX:5:1201:25763:8717,J00121:27:H3GGKBBXX:5:2205:32207:14572,J00121:27:H3GGKBBXX:5:1114:18842:41809,J00121:27:H3GGKBBXX:5:1124:10724:9139,J00121:27:H3GGKBBXX:5:2209:2219:8224,J00121:27:H3GGKBBXX:5:1114:15564:27549,J00121:27:H3GGKBBXX:5:2211:31548:47647,J00121:27:H3GGKBBXX:5:2112:24657:49142,J00121:27:H3GGKBBXX:5:2128:30858:26019,J00121:27:H3GGKBBXX:5:1101:28442:42864,J00121:27:H3GGKBBXX:5:2117:26565:13658,J00121:27:H3GGKBBXX:5:1120:11363:32613,J00121:27:H3GGKBBXX:5:1221:8410:39629,J00121:27:H3GGKBBXX:5:1121:22465:45309,J00121:27:H3GGKBBXX:5:2201:25236:16207,J00121:27:H3GGKBBXX:5:1226:13910:38644,J00121:27:H3GGKBBXX:5:1115:21349:3635,J00121:27:H3GGKBBXX:5:1223:8430:15188,J00121:27:H3GGKBBXX:5:2207:11444:21008,J00121:27:H3GGKBBXX:5:2222:2605:24261,J00121:27:H3GGKBBXX:5:2103:23612:38398,J00121:27:H3GGKBBXX:5:1124:9455:17808,J00121:27:H3GGKBBXX:5:1215:4087:40965,J00121:27:H3GGKBBXX:5:1108:7121:13588,J00121:27:H3GGKBBXX:5:1108:13768:25808,J00121:27:H3GGKBBXX:5:2212:13484:25597,J00121:27:H3GGKBBXX:5:1123:19847:40772,J00121:27:H3GGKBBXX:5:1220:23155:45449,J00121:27:H3GGKBBXX:5:1220:23541:16788,J00121:27:H3GGKBBXX:5:2113:8044:26441,J00121:27:H3GGKBBXX:5:2123:27580:5218,J00121:27:H3GGKBBXX:5:1227:21988:16594,J00121:27:H3GGKBBXX:5:1102:23480:47946,J00121:27:H3GGKBBXX:5:2227:4350:9280,J00121:27:H3GGKBBXX:5:1102:21633:10669,J00121:27:H3GGKBBXX:5:2211:5244:14449,J00121:27:H3GGKBBXX:5:1115:30716:36780,J00121:27:H3GGKBBXX:5:1213:24911:33686,J00121:27:H3GGKBBXX:5:2106:18832:23540,J00121:27:H3GGKBBXX:5:1222:26880:5411,J00121:27:H3GGKBBXX:5:1204:19867:36692,J00121:27:H3GGKBBXX:5:1126:17056:48034,J00121:27:H3GGKBBXX:5:1228:12499:39787,J00121:27:H3GGKBBXX:5:2126:32238:18775,J00121:27:H3GGKBBXX:5:2218:32349:30292,J00121:27:H3GGKBBXX:5:1122:25530:35426;sequence=TATAGTTTAACTTAATAGATTTAATCA;start=388983;subtype=IES;support_ref=0;support_variant=49;type=IES;
scaffold51_21_with_IES	MILORD	internal_eliminated_sequence	394813	394879	.	.	.	ID=MILORD.21.394813.394879;Name=MILORD.21.394813.394879;bounded_by_ta=TRUE;common_boundary=None;end=394879;ies_id=IESPGM.PTET51.1.21.382609;ies_left_dist=3765;ies_min_dist=3765;ies_right_dist=3788;junction_seq=gggaattgcttcaatTAcatgaaaatgagagt;read_names=J00121:27:H3GGKBBXX:5:2223:29802:36218,J00121:27:H3GGKBBXX:5:1116:11962:22924;sequence=TAAGATGAGTCTCAAAATTCTTCATTAAAAACAATGAAAAAAGTTGAAAGTGTTTTAAGTTAACCTA;start=394813;subtype=MAC;support_ref=208;support_variant=2;type=CRYPTIC;
scaffold51_21_with_IES	MILORD	internal_eliminated_sequence	398578	398670	.	.	.	ID=MILORD.21.398578.398670;Name=MILORD.21.398578.398670;bounded_by_ta=TRUE;common_boundary=LEFT;end=398670;ies_id=IESPGM.PTET51.1.21.382609;ies_left_dist=0;ies_min_dist=0;ies_right_dist=-3;junction_seq=ttaggttgtgtttatTAattcgattattagac;read_names=J00121:27:H3GGKBBXX:5:2207:22150:26758,J00121:27:H3GGKBBXX:5:1123:25408:30995;sequence=TATAGTCAATTGTTAATCAATTAATTTTTATAAATTAAATAGTATTTATATCTTATTAAAAATATTTTCATAATATTTTCAATCCAATTATAA;start=398578;subtype=PARTIAL_EXTERNAL;support_ref=26;support_variant=2;type=ALTERNATIVE;
scaffold51_21_with_IES	MILORD	internal_eliminated_sequence	398578	398667	.	.	.	ID=MILORD.21.398578.398667;Name=MILORD.21.398578.398667;bounded_by_ta=TRUE;common_boundary=Both;end=398667;ies_id=IESPGM.PTET51.1.21.382609;ies_left_dist=0;ies_min_dist=0;ies_right_dist=0;junction_seq=ttaggttgtgtttatTAataattcgattatta;read_names=J00121:27:H3GGKBBXX:5:1101:22293:18951,J00121:27:H3GGKBBXX:5:1220:23865:37712,J00121:27:H3GGKBBXX:5:1220:16762:31066,J00121:27:H3GGKBBXX:5:1211:6573:38064,J00121:27:H3GGKBBXX:5:2223:2219:17016,J00121:27:H3GGKBBXX:5:2210:25804:30485,J00121:27:H3GGKBBXX:5:2221:20720:24032,J00121:27:H3GGKBBXX:5:1105:8765:33949,J00121:27:H3GGKBBXX:5:1214:22424:9614,J00121:27:H3GGKBBXX:5:1216:7943:17087,J00121:27:H3GGKBBXX:5:1101:10226:34547,J00121:27:H3GGKBBXX:5:1222:13423:10405,J00121:27:H3GGKBBXX:5:1207:19735:46416,J00121:27:H3GGKBBXX:5:1116:13403:39770,J00121:27:H3GGKBBXX:5:2218:3447:22098,J00121:27:H3GGKBBXX:5:1226:24860:4338,J00121:27:H3GGKBBXX:5:1124:31040:34670,J00121:27:H3GGKBBXX:5:2210:5497:19882,J00121:27:H3GGKBBXX:5:2214:22110:42337,J00121:27:H3GGKBBXX:5:2116:26027:22784,J00121:27:H3GGKBBXX:5:2212:24647:18951,J00121:27:H3GGKBBXX:5:2120:27346:34002,J00121:27:H3GGKBBXX:5:2214:21186:13306,J00121:27:H3GGKBBXX:5:1207:18304:44605,J00121:27:H3GGKBBXX:5:1108:14133:31822,J00121:27:H3GGKBBXX:5:2224:3945:14484,J00121:27:H3GGKBBXX:5:2227:14620:30626,J00121:27:H3GGKBBXX:5:1204:5974:44552,J00121:27:H3GGKBBXX:5:1116:9394:43902,J00121:27:H3GGKBBXX:5:1207:8674:27918,J00121:27:H3GGKBBXX:5:1216:16467:45150,J00121:27:H3GGKBBXX:5:2218:18822:29395;sequence=TATAGTCAATTGTTAATCAATTAATTTTTATAAATTAAATAGTATTTATATCTTATTAAAAATATTTTCATAATATTTTCAATCCAATTA;start=398578;subtype=IES;support_ref=26;support_variant=32;type=IES;
scaffold51_21_with_IES	MILORD	internal_eliminated_sequence	398818	398844	.	.	.	ID=MILORD.21.398818.398844;Name=MILORD.21.398818.398844;bounded_by_ta=TRUE;common_boundary=Both;end=398844;ies_id=IESPGM.PTET51.1.21.382759;ies_left_dist=0;ies_min_dist=0;ies_right_dist=0;junction_seq=tttattgatctaattTActccttcaattgatc;read_names=J00121:27:H3GGKBBXX:5:2110:21602:38855,J00121:27:H3GGKBBXX:5:2228:23805:31171,J00121:27:H3GGKBBXX:5:1206:27346:48878,J00121:27:H3GGKBBXX:5:2115:12378:25755,J00121:27:H3GGKBBXX:5:1225:4259:21465,J00121:27:H3GGKBBXX:5:2202:15087:25914,J00121:27:H3GGKBBXX:5:1223:18629:31804,J00121:27:H3GGKBBXX:5:2223:6147:44675,J00121:27:H3GGKBBXX:5:1121:9648:38820,J00121:27:H3GGKBBXX:5:2104:28940:32437,J00121:27:H3GGKBBXX:5:1113:29396:27742,J00121:27:H3GGKBBXX:5:1227:11992:28393;sequence=TATAGGGTAGTCAATTTTATTTGTTTA;start=398818;subtype=IES;support_ref=0;support_variant=12;type=IES;
scaffold51_21_with_IES	MILORD	internal_eliminated_sequence	403971	404021	.	.	.	ID=MILORD.21.403971.404021;Name=MILORD.21.403971.404021;bounded_by_ta=TRUE;common_boundary=Both;end=404021;ies_id=IESPGM.PTET51.1.21.387885;ies_left_dist=0;ies_min_dist=0;ies_right_dist=0;junction_seq=gaatgatgtctatgtTAcctgcttctgtcatc;read_names=J00121:27:H3GGKBBXX:5:2225:20232:18933,J00121:27:H3GGKBBXX:5:1211:20933:5798,J00121:27:H3GGKBBXX:5:2108:26656:7064,J00121:27:H3GGKBBXX:5:2214:21907:28657,J00121:27:H3GGKBBXX:5:2128:28676:44429,J00121:27:H3GGKBBXX:5:1104:12510:40684,J00121:27:H3GGKBBXX:5:2225:29295:35690,J00121:27:H3GGKBBXX:5:1207:25926:42689,J00121:27:H3GGKBBXX:5:1220:14519:13535,J00121:27:H3GGKBBXX:5:2224:11677:28235;sequence=TACAGTAAAATATTGAAATCCAAAATTGCATTGATCTTTAATCTTTGAGTG;start=403971;subtype=IES;support_ref=80;support_variant=10;type=IES;
scaffold51_21_with_IES	MILORD	internal_eliminated_sequence	405429	405455	.	.	.	ID=MILORD.21.405429.405455;Name=MILORD.21.405429.405455;bounded_by_ta=TRUE;common_boundary=None;end=405455;ies_id=IESPGM.PTET51.1.21.387885;ies_left_dist=-1458;ies_min_dist=1434;ies_right_dist=-1434;junction_seq=gatctaatactgtggTAtcatatctcagtact;read_names=J00121:27:H3GGKBBXX:5:2228:31152:5640;sequence=TATGAGGTTAAGTTAGCTTTTTAACTC;start=405429;subtype=MAC;support_ref=115;support_variant=1;type=CRYPTIC;
scaffold51_21_with_IES	MILORD	internal_eliminated_sequence	408594	408661	.	.	.	ID=MILORD.21.408594.408661;Name=MILORD.21.408594.408661;bounded_by_ta=TRUE;common_boundary=Both;end=408661;ies_id=IESPGM.PTET51.1.21.392457;ies_left_dist=0;ies_min_dist=0;ies_right_dist=0;junction_seq=tttcattctttaagaTAatttcttctctacat;read_names=J00121:27:H3GGKBBXX:5:1212:14600:8963,J00121:27:H3GGKBBXX:5:2113:19827:41686,J00121:27:H3GGKBBXX:5:1214:11972:13166,J00121:27:H3GGKBBXX:5:2202:18132:25210,J00121:27:H3GGKBBXX:5:1201:6908:33510,J00121:27:H3GGKBBXX:5:2225:26504:27619,J00121:27:H3GGKBBXX:5:1223:26088:3090,J00121:27:H3GGKBBXX:5:1117:16579:18827,J00121:27:H3GGKBBXX:5:1107:6898:24173,J00121:27:H3GGKBBXX:5:1218:9059:24331,J00121:27:H3GGKBBXX:5:2209:8359:38451,J00121:27:H3GGKBBXX:5:2210:3346:5358,J00121:27:H3GGKBBXX:5:2126:17046:36095,J00121:27:H3GGKBBXX:5:2224:14103:10000,J00121:27:H3GGKBBXX:5:2209:8166:37413,J00121:27:H3GGKBBXX:5:2119:6441:40825,J00121:27:H3GGKBBXX:5:1218:3265:25580,J00121:27:H3GGKBBXX:5:2210:14529:22450,J00121:27:H3GGKBBXX:5:2103:3691:15592,J00121:27:H3GGKBBXX:5:1207:25581:31048;sequence=TACAGTTTAAATTGATATAATAAAAATAATCAAATTATAATAATCTCAACAATTTTCTATTCCTATTG;start=408594;subtype=IES;support_ref=82;support_variant=20;type=IES;
scaffold51_21_with_IES	MILORD	internal_eliminated_sequence	410093	410159	.	.	.	ID=MILORD.21.410093.410159;Name=MILORD.21.410093.410159;bounded_by_ta=TRUE;common_boundary=Both;end=410159;ies_id=IESPGM.PTET51.1.21.393888;ies_left_dist=0;ies_min_dist=0;ies_right_dist=0;junction_seq=aaatagctatattaaTAatgattgtgcttacc;read_names=J00121:27:H3GGKBBXX:5:1108:12926:30116,J00121:27:H3GGKBBXX:5:1206:16285:32033,J00121:27:H3GGKBBXX:5:2202:19908:2088,J00121:27:H3GGKBBXX:5:1107:12449:26406,J00121:27:H3GGKBBXX:5:2117:2270:18898,J00121:27:H3GGKBBXX:5:1211:20212:9508,J00121:27:H3GGKBBXX:5:2111:7547:12638,J00121:27:H3GGKBBXX:5:1108:19228:15434,J00121:27:H3GGKBBXX:5:1218:23246:18915,J00121:27:H3GGKBBXX:5:2115:26169:31505,J00121:27:H3GGKBBXX:5:2228:17168:33598,J00121:27:H3GGKBBXX:5:2119:3214:9702,J00121:27:H3GGKBBXX:5:1121:29762:26863,J00121:27:H3GGKBBXX:5:1227:23784:37783,J00121:27:H3GGKBBXX:5:2203:16802:6871,J00121:27:H3GGKBBXX:5:2209:8044:14871,J00121:27:H3GGKBBXX:5:2224:8592:32103,J00121:27:H3GGKBBXX:5:2101:8105:47260,J00121:27:H3GGKBBXX:5:2117:3265:19671,J00121:27:H3GGKBBXX:5:1207:9151:40842,J00121:27:H3GGKBBXX:5:1220:19421:47348,J00121:27:H3GGKBBXX:5:1221:17269:31628,J00121:27:H3GGKBBXX:5:1111:16914:3160,J00121:27:H3GGKBBXX:5:2224:14204:28745,J00121:27:H3GGKBBXX:5:2207:16163:22784,J00121:27:H3GGKBBXX:5:1103:15615:10862,J00121:27:H3GGKBBXX:5:1211:7019:15381,J00121:27:H3GGKBBXX:5:1107:29751:14959,J00121:27:H3GGKBBXX:5:1204:23784:31980,J00121:27:H3GGKBBXX:5:1123:9252:38873,J00121:27:H3GGKBBXX:5:2120:25154:31646,J00121:27:H3GGKBBXX:5:2224:24525:47295,J00121:27:H3GGKBBXX:5:2211:19238:47630,J00121:27:H3GGKBBXX:5:1112:3427:19460,J00121:27:H3GGKBBXX:5:2116:17787:2457,J00121:27:H3GGKBBXX:5:2223:31964:42354,J00121:27:H3GGKBBXX:5:1119:17878:14185,J00121:27:H3GGKBBXX:5:2211:19147:47401,J00121:27:H3GGKBBXX:5:1117:24099:44166,J00121:27:H3GGKBBXX:5:2111:28260:5728,J00121:27:H3GGKBBXX:5:1101:21125:34055,J00121:27:H3GGKBBXX:5:2224:12510:34670,J00121:27:H3GGKBBXX:5:2101:11383:34266,J00121:27:H3GGKBBXX:5:2201:20446:7029;sequence=TACAGCAATTTTAATTGATCCTTTTTTTTTTAATTAGGTTTTCACTAATGAATAACAAAATTGACTA;start=410093;subtype=IES;support_ref=40;support_variant=44;type=IES;
scaffold51_21_with_IES	MILORD	internal_eliminated_sequence	413561	413591	.	.	.	ID=MILORD.21.413561.413591;Name=MILORD.21.413561.413591;bounded_by_ta=TRUE;common_boundary=None;end=413591;ies_id=IESPGM.PTET51.1.21.398107;ies_left_dist=818;ies_min_dist=818;ies_right_dist=912;junction_seq=tattttggtcgtatgTAatatataaaagtaaa;read_names=J00121:27:H3GGKBBXX:5:1211:7060:25263,J00121:27:H3GGKBBXX:5:1112:18791:37361,J00121:27:H3GGKBBXX:5:2218:12845:44148,J00121:27:H3GGKBBXX:5:2212:8714:42935,J00121:27:H3GGKBBXX:5:1213:13849:23487,J00121:27:H3GGKBBXX:5:1102:27935:22573,J00121:27:H3GGKBBXX:5:1126:14235:31716,J00121:27:H3GGKBBXX:5:2207:23723:18405;sequence=TATAGAGTTGGTCGACTTTGAATATTTTCTA;start=413561;subtype=MAC;support_ref=231;support_variant=8;type=CRYPTIC;
scaffold51_21_with_IES	MILORD	internal_eliminated_sequence	413561	413589	.	.	.	ID=MILORD.21.413561.413589;Name=MILORD.21.413561.413589;bounded_by_ta=TRUE;common_boundary=None;end=413589;ies_id=IESPGM.PTET51.1.21.398107;ies_left_dist=818;ies_min_dist=818;ies_right_dist=914;junction_seq=tattttggtcgtatgTAtaatatataaaagta;read_names=J00121:27:H3GGKBBXX:5:1227:5964:36481,J00121:27:H3GGKBBXX:5:1128:11211:22432,J00121:27:H3GGKBBXX:5:1117:2676:7785,J00121:27:H3GGKBBXX:5:2109:26545:8875,J00121:27:H3GGKBBXX:5:1224:8166:40403,J00121:27:H3GGKBBXX:5:2113:5558:1420,J00121:27:H3GGKBBXX:5:2123:27833:24472,J00121:27:H3GGKBBXX:5:2111:28899:33879;sequence=TATAGAGTTGGTCGACTTTGAATATTTTC;start=413561;subtype=MAC;support_ref=231;support_variant=8;type=CRYPTIC;
scaffold51_21_with_IES	MILORD	internal_eliminated_sequence	413926	413953	.	.	.	ID=MILORD.21.413926.413953;Name=MILORD.21.413926.413953;bounded_by_ta=TRUE;common_boundary=None;end=413953;ies_id=IESPGM.PTET51.1.21.398107;ies_left_dist=453;ies_min_dist=453;ies_right_dist=550;junction_seq=attaagtatttcattTAataaattagggaaaa;read_names=J00121:27:H3GGKBBXX:5:2108:30847:20797,J00121:27:H3GGKBBXX:5:2213:28047:21149,J00121:27:H3GGKBBXX:5:2222:20567:21412,J00121:27:H3GGKBBXX:5:1205:25763:30626,J00121:27:H3GGKBBXX:5:1118:15960:44130,J00121:27:H3GGKBBXX:5:1122:30431:12656,J00121:27:H3GGKBBXX:5:1115:18071:23698,J00121:27:H3GGKBBXX:5:2225:9242:24472,J00121:27:H3GGKBBXX:5:1211:14692:41229,J00121:27:H3GGKBBXX:5:2105:30147:10194,J00121:27:H3GGKBBXX:5:1220:26677:20428,J00121:27:H3GGKBBXX:5:2223:13088:34969,J00121:27:H3GGKBBXX:5:1218:26636:9948,J00121:27:H3GGKBBXX:5:2215:6431:19636;sequence=TACAAAATCTTGAAACTTATTATATCTT;start=413926;subtype=MAC;support_ref=312;support_variant=14;type=CRYPTIC;
scaffold51_21_with_IES	MILORD	internal_eliminated_sequence	414379	414503	.	.	.	ID=MILORD.21.414379.414503;Name=MILORD.21.414379.414503;bounded_by_ta=TRUE;common_boundary=Both;end=414503;ies_id=IESPGM.PTET51.1.21.398107;ies_left_dist=0;ies_min_dist=0;ies_right_dist=0;junction_seq=tgaagaagatagtgaTAttagtaagattagtg;read_names=J00121:27:H3GGKBBXX:5:1211:18944:46873,J00121:27:H3GGKBBXX:5:2228:2118:23874,J00121:27:H3GGKBBXX:5:2215:6248:21008,J00121:27:H3GGKBBXX:5:1116:11779:41176,J00121:27:H3GGKBBXX:5:2210:10987:23663,J00121:27:H3GGKBBXX:5:2217:16843:46926,J00121:27:H3GGKBBXX:5:1228:16021:12761,J00121:27:H3GGKBBXX:5:2222:11830:40455,J00121:27:H3GGKBBXX:5:2202:25104:24032,J00121:27:H3GGKBBXX:5:1208:20638:34301;sequence=TACAATTGATTTAAACACATTTTATTAGGCCTGAAGCTGTTTAGTAGATTGGCAAGGATAGATCAATTTTAAATACAATTATGATTATTGGGAGTGAATTTTGGATTGAATAGTTTATCCAAGTG;start=414379;subtype=IES;support_ref=106;support_variant=10;type=IES;
scaffold51_21_with_IES	MILORD	internal_eliminated_sequence	415758	415883	.	.	.	ID=MILORD.21.415758.415883;Name=MILORD.21.415758.415883;bounded_by_ta=TRUE;common_boundary=Both;end=415883;ies_id=IESPGM.PTET51.1.21.399361;ies_left_dist=0;ies_min_dist=0;ies_right_dist=0;junction_seq=atatattgtactatgTAaatgcttaaaacatc;read_names=J00121:27:H3GGKBBXX:5:1212:23886:14713,J00121:27:H3GGKBBXX:5:1110:20649:27039,J00121:27:H3GGKBBXX:5:1110:8186:39559,J00121:27:H3GGKBBXX:5:1219:25286:16190,J00121:27:H3GGKBBXX:5:2221:7415:34284,J00121:27:H3GGKBBXX:5:1222:13047:14045,J00121:27:H3GGKBBXX:5:2112:28980:29096,J00121:27:H3GGKBBXX:5:2201:4929:28604,J00121:27:H3GGKBBXX:5:2204:6522:4743,J00121:27:H3GGKBBXX:5:2208:10764:42689,J00121:27:H3GGKBBXX:5:1225:15219:4620,J00121:27:H3GGKBBXX:5:1206:24200:26723,J00121:27:H3GGKBBXX:5:1224:25499:29149,J00121:27:H3GGKBBXX:5:1105:10115:31681,J00121:27:H3GGKBBXX:5:1101:24008:12954,J00121:27:H3GGKBBXX:5:1228:15889:4831,J00121:27:H3GGKBBXX:5:2109:5649:12234;sequence=TATAGTAATTGCACTAAACTATTTCTAAAAGAGAAAATATATAAGTAAGATTACAAAACCTATCTGATTGCATAATTAATTATAATTCATATATACCCTCATTACAAATATTTTGTGATAACACTA;start=415758;subtype=IES;support_ref=8;support_variant=17;type=IES;
scaffold51_21_with_IES	MILORD	internal_eliminated_sequence	416121	416186	.	.	.	ID=MILORD.21.416121.416186;Name=MILORD.21.416121.416186;bounded_by_ta=TRUE;common_boundary=Both;end=416186;ies_id=IESPGM.PTET51.1.21.399598;ies_left_dist=0;ies_min_dist=0;ies_right_dist=0;junction_seq=taaatccattactatTAtctatcaatcttttt;read_names=J00121:27:H3GGKBBXX:5:2223:25956:37290,J00121:27:H3GGKBBXX:5:2225:6695:18159,J00121:27:H3GGKBBXX:5:2224:30807:29202,J00121:27:H3GGKBBXX:5:2103:20263:22291,J00121:27:H3GGKBBXX:5:2123:18020:12392,J00121:27:H3GGKBBXX:5:2122:20760:26213,J00121:27:H3GGKBBXX:5:2201:3518:45396,J00121:27:H3GGKBBXX:5:1218:23997:14097,J00121:27:H3GGKBBXX:5:1126:9211:29167,J00121:27:H3GGKBBXX:5:1225:20161:29008,J00121:27:H3GGKBBXX:5:2219:13169:1912,J00121:27:H3GGKBBXX:5:1126:24657:14713,J00121:27:H3GGKBBXX:5:2216:20253:18476,J00121:27:H3GGKBBXX:5:1117:23855:48386,J00121:27:H3GGKBBXX:5:1209:10642:5692,J00121:27:H3GGKBBXX:5:1113:18264:36376,J00121:27:H3GGKBBXX:5:2118:31071:28287,J00121:27:H3GGKBBXX:5:2107:22729:18054,J00121:27:H3GGKBBXX:5:2211:5558:13763,J00121:27:H3GGKBBXX:5:2124:21481:42337,J00121:27:H3GGKBBXX:5:2126:28361:5552,J00121:27:H3GGKBBXX:5:2227:5213:10141,J00121:27:H3GGKBBXX:5:1128:28219:30415,J00121:27:H3GGKBBXX:5:1213:7821:45678,J00121:27:H3GGKBBXX:5:1212:24840:13482;sequence=TACAGGGGGATTAGATAAACTTTGCAATTTTTAATTGCTTAATTAATTCTAAGAAAAAAGGAAGTG;start=416121;subtype=IES;support_ref=4;support_variant=25;type=IES;
scaffold51_21_with_IES	MILORD	internal_eliminated_sequence	418788	418819	.	.	.	ID=MILORD.21.418788.418819;Name=MILORD.21.418788.418819;bounded_by_ta=TRUE;common_boundary=None;end=418819;ies_id=IESPGM.PTET51.1.21.399598;ies_left_dist=-2667;ies_min_dist=2633;ies_right_dist=-2633;junction_seq=atcgatgtgaataatTAattatttttaataat;read_names=J00121:27:H3GGKBBXX:5:2210:19624:9438,J00121:27:H3GGKBBXX:5:2102:16589:24472;sequence=TATAATAATCTCAAAAGCAATCATTTAATTTA;start=418788;subtype=MAC;support_ref=248;support_variant=2;type=CRYPTIC;
scaffold51_21_with_IES	MILORD	internal_eliminated_sequence	422616	422645	.	.	.	ID=MILORD.21.422616.422645;Name=MILORD.21.422616.422645;bounded_by_ta=TRUE;common_boundary=None;end=422645;ies_id=IESPGM.PTET51.1.21.407149;ies_left_dist=1122;ies_min_dist=1122;ies_right_dist=1168;junction_seq=tacaaaatcgtacatTAatcaaattggaaagt;read_names=J00121:27:H3GGKBBXX:5:2215:23317:7961;sequence=TAATATTTAATATATATTTATAAATATATG;start=422616;subtype=MAC;support_ref=90;support_variant=1;type=CRYPTIC;
scaffold51_21_with_IES	MILORD	internal_eliminated_sequence	422802	422826	.	.	.	ID=MILORD.21.422802.422826;Name=MILORD.21.422802.422826;bounded_by_ta=TRUE;common_boundary=None;end=422826;ies_id=IESPGM.PTET51.1.21.407149;ies_left_dist=936;ies_min_dist=936;ies_right_dist=987;junction_seq=ctaatgattataattTAtttatttttaacaga;read_names=J00121:27:H3GGKBBXX:5:1123:17076:47682,J00121:27:H3GGKBBXX:5:2214:29843:10616;sequence=TAGTAGAAATATTAACTTTTAATTG;start=422802;subtype=MAC;support_ref=104;support_variant=2;type=CRYPTIC;
scaffold51_21_with_IES	MILORD	internal_eliminated_sequence	423738	423813	.	.	.	ID=MILORD.21.423738.423813;Name=MILORD.21.423738.423813;bounded_by_ta=TRUE;common_boundary=Both;end=423813;ies_id=IESPGM.PTET51.1.21.407149;ies_left_dist=0;ies_min_dist=0;ies_right_dist=0;junction_seq=ctcttagctcttagtTAtcattcattaattgg;read_names=J00121:27:H3GGKBBXX:5:2225:2463:12269,J00121:27:H3GGKBBXX:5:2220:1905:6976,J00121:27:H3GGKBBXX:5:1204:23602:6167,J00121:27:H3GGKBBXX:5:2104:10713:45731,J00121:27:H3GGKBBXX:5:1202:18010:20885,J00121:27:H3GGKBBXX:5:2119:3985:40649,J00121:27:H3GGKBBXX:5:2228:26940:23663,J00121:27:H3GGKBBXX:5:2117:25844:10581,J00121:27:H3GGKBBXX:5:2120:26869:17069,J00121:27:H3GGKBBXX:5:1123:22739:15328,J00121:27:H3GGKBBXX:5:1117:4898:42935,J00121:27:H3GGKBBXX:5:1217:5386:47682,J00121:27:H3GGKBBXX:5:1228:4797:5376,J00121:27:H3GGKBBXX:5:1125:10744:42548,J00121:27:H3GGKBBXX:5:1101:27458:21324,J00121:27:H3GGKBBXX:5:1109:27082:36534,J00121:27:H3GGKBBXX:5:2110:26585:32789,J00121:27:H3GGKBBXX:5:1115:29954:3283,J00121:27:H3GGKBBXX:5:1227:26433:10440,J00121:27:H3GGKBBXX:5:1105:18903:28200,J00121:27:H3GGKBBXX:5:2119:25784:43075,J00121:27:H3GGKBBXX:5:2102:9688:47542,J00121:27:H3GGKBBXX:5:2213:26697:1508,J00121:27:H3GGKBBXX:5:1112:4736:44377,J00121:27:H3GGKBBXX:5:1123:27306:44201,J00121:27:H3GGKBBXX:5:1106:27661:24103,J00121:27:H3GGKBBXX:5:2225:16366:41809;sequence=TACAAACAGTTAATATTGAGTTTTATTTTATAATATGGATTTACTAGTGACAATCATTATTTATTTAATTTAGCTG;start=423738;subtype=IES;support_ref=72;support_variant=27;type=IES;
scaffold51_21_with_IES	MILORD	internal_eliminated_sequence	424450	424539	.	.	.	ID=MILORD.21.424450.424539;Name=MILORD.21.424450.424539;bounded_by_ta=TRUE;common_boundary=None;end=424539;ies_id=IESPGM.PTET51.1.21.407149;ies_left_dist=-712;ies_min_dist=712;ies_right_dist=-726;junction_seq=ttatgtcagcatcacTAtcactaggtttaaca;read_names=J00121:27:H3GGKBBXX:5:2107:10247:27021;sequence=TAATGTTAACTTTTTGATATTATTACGGAATTCAATAGTATATTTGTTAATTAGTAATAGGAATTACCATGGTTAATGTACATTTAGCTG;start=424450;subtype=MAC;support_ref=132;support_variant=1;type=CRYPTIC;
scaffold51_21_with_IES	MILORD	internal_eliminated_sequence	426192	426300	.	.	.	ID=MILORD.21.426192.426300;Name=MILORD.21.426192.426300;bounded_by_ta=TRUE;common_boundary=Both;end=426300;ies_id=IESPGM.PTET51.1.21.409527;ies_left_dist=0;ies_min_dist=0;ies_right_dist=0;junction_seq=aataagttattttaaTAattgtaagtttgatt;read_names=J00121:27:H3GGKBBXX:5:1228:4320:5499,J00121:27:H3GGKBBXX:5:2119:28605:16876,J00121:27:H3GGKBBXX:5:1124:11921:20603,J00121:27:H3GGKBBXX:5:1102:20324:41211,J00121:27:H3GGKBBXX:5:1101:12165:48843,J00121:27:H3GGKBBXX:5:2222:10764:22467,J00121:27:H3GGKBBXX:5:2115:9739:24771,J00121:27:H3GGKBBXX:5:1228:27407:16243,J00121:27:H3GGKBBXX:5:2214:9770:17966,J00121:27:H3GGKBBXX:5:1109:29985:29641;sequence=TATAGACAATTAAAATAAATAATTAATTTTCTATTTCAGAATTACTTATTATTATTTTTAAAATTATGACTTCCATAATCAATAAATTTTGCTATTCATAAAGCAACTG;start=426192;subtype=IES;support_ref=10;support_variant=10;type=IES;
scaffold51_21_with_IES	MILORD	internal_eliminated_sequence	426192	426266	.	.	.	ID=MILORD.21.426192.426266;Name=MILORD.21.426192.426266;bounded_by_ta=TRUE;common_boundary=LEFT;end=426266;ies_id=IESPGM.PTET51.1.21.409527;ies_left_dist=0;ies_min_dist=0;ies_right_dist=34;junction_seq=aataagttattttaaTAatcaataaattttgc;read_names=J00121:27:H3GGKBBXX:5:2207:29650:11055,J00121:27:H3GGKBBXX:5:1204:4046:49019;sequence=TATAGACAATTAAAATAAATAATTAATTTTCTATTTCAGAATTACTTATTATTATTTTTAAAATTATGACTTCCA;start=426192;subtype=PARTIAL_INTERNAL;support_ref=10;support_variant=2;type=ALTERNATIVE;
scaffold51_21_with_IES	MILORD	internal_eliminated_sequence	426465	426540	.	.	.	ID=MILORD.21.426465.426540;Name=MILORD.21.426465.426540;bounded_by_ta=TRUE;common_boundary=RIGHT;end=426540;ies_id=IESPGM.PTET51.1.21.409709;ies_left_dist=18;ies_min_dist=0;ies_right_dist=0;junction_seq=ctcaataacattaaaTAtaacctcatatataa;read_names=J00121:27:H3GGKBBXX:5:2228:28574:4374,J00121:27:H3GGKBBXX:5:1202:17340:45432;sequence=TATACTTATTTTTTTCGTTACACTCCTTCTTAAAATTATTTAAATAAAGAGATAATCAGTATTCATAAAATTACTA;start=426465;subtype=PARTIAL_EXTERNAL;support_ref=78;support_variant=2;type=ALTERNATIVE;
scaffold51_21_with_IES	MILORD	internal_eliminated_sequence	426483	426540	.	.	.	ID=MILORD.21.426483.426540;Name=MILORD.21.426483.426540;bounded_by_ta=TRUE;common_boundary=Both;end=426540;ies_id=IESPGM.PTET51.1.21.409709;ies_left_dist=0;ies_min_dist=0;ies_right_dist=0;junction_seq=acttatttttttcgtTAtaacctcatatataa;read_names=J00121:27:H3GGKBBXX:5:2227:13697:30081,J00121:27:H3GGKBBXX:5:2201:20476:27760,J00121:27:H3GGKBBXX:5:1213:15331:17192,J00121:27:H3GGKBBXX:5:1108:30462:45449,J00121:27:H3GGKBBXX:5:1224:8126:22010,J00121:27:H3GGKBBXX:5:2104:18010:45502,J00121:27:H3GGKBBXX:5:2221:18497:5763,J00121:27:H3GGKBBXX:5:1217:26880:35620,J00121:27:H3GGKBBXX:5:1120:21755:14467,J00121:27:H3GGKBBXX:5:2110:19827:28393,J00121:27:H3GGKBBXX:5:1123:7375:3653,J00121:27:H3GGKBBXX:5:1225:28838:4690,J00121:27:H3GGKBBXX:5:1105:7395:30345,J00121:27:H3GGKBBXX:5:2126:23926:45660,J00121:27:H3GGKBBXX:5:2101:23125:23417,J00121:27:H3GGKBBXX:5:2113:4604:23821,J00121:27:H3GGKBBXX:5:2211:9719:30398;sequence=TACACTCCTTCTTAAAATTATTTAAATAAAGAGATAATCAGTATTCATAAAATTACTA;start=426483;subtype=IES;support_ref=58;support_variant=17;type=IES;
scaffold51_21_with_IES	MILORD	internal_eliminated_sequence	429804	429871	.	.	.	ID=MILORD.21.429804.429871;Name=MILORD.21.429804.429871;bounded_by_ta=TRUE;common_boundary=Both;end=429871;ies_id=IESPGM.PTET51.1.21.412972;ies_left_dist=0;ies_min_dist=0;ies_right_dist=0;junction_seq=cttaagccaatctaaTAtttaaattggaaatg;read_names=J00121:27:H3GGKBBXX:5:1115:10551:13060,J00121:27:H3GGKBBXX:5:1222:9699:21324,J00121:27:H3GGKBBXX:5:2219:19126:34600,J00121:27:H3GGKBBXX:5:1118:13433:4796,J00121:27:H3GGKBBXX:5:1218:11140:1595,J00121:27:H3GGKBBXX:5:2116:29274:46381,J00121:27:H3GGKBBXX:5:1227:5112:13517,J00121:27:H3GGKBBXX:5:1112:23338:23681,J00121:27:H3GGKBBXX:5:1109:16437:21500,J00121:27:H3GGKBBXX:5:2120:12956:21061,J00121:27:H3GGKBBXX:5:1207:8430:47647,J00121:27:H3GGKBBXX:5:1108:9759:16893,J00121:27:H3GGKBBXX:5:1124:27844:13236,J00121:27:H3GGKBBXX:5:2112:8420:40913,J00121:27:H3GGKBBXX:5:1126:2199:19267,J00121:27:H3GGKBBXX:5:2207:7192:43216,J00121:27:H3GGKBBXX:5:1121:20801:18300,J00121:27:H3GGKBBXX:5:2104:20689:48737,J00121:27:H3GGKBBXX:5:2215:5315:3987,J00121:27:H3GGKBBXX:5:2214:30797:39699,J00121:27:H3GGKBBXX:5:1115:8887:47419,J00121:27:H3GGKBBXX:5:2206:25976:13658,J00121:27:H3GGKBBXX:5:2118:25043:42706,J00121:27:H3GGKBBXX:5:2101:21379:34495,J00121:27:H3GGKBBXX:5:1128:27367:34495,J00121:27:H3GGKBBXX:5:1204:12824:6449,J00121:27:H3GGKBBXX:5:1212:11393:28692,J00121:27:H3GGKBBXX:5:1204:10886:44341,J00121:27:H3GGKBBXX:5:2115:6583:12656,J00121:27:H3GGKBBXX:5:2214:27113:47032,J00121:27:H3GGKBBXX:5:2206:8694:34917,J00121:27:H3GGKBBXX:5:1102:15879:15434,J00121:27:H3GGKBBXX:5:2115:18487:22661,J00121:27:H3GGKBBXX:5:2119:18152:42548,J00121:27:H3GGKBBXX:5:1103:22769:42812,J00121:27:H3GGKBBXX:5:2220:8237:44253,J00121:27:H3GGKBBXX:5:2211:6867:8471,J00121:27:H3GGKBBXX:5:2219:19218:48649,J00121:27:H3GGKBBXX:5:2228:28422:44341,J00121:27:H3GGKBBXX:5:1116:12165:40051,J00121:27:H3GGKBBXX:5:1212:11180:28885;sequence=TACAGTCGAAGATTAATTAATTTATGGATTTTTATAATTGCTTCAAAAGATTTCTAAATTCTTAAGTG;start=429804;subtype=IES;support_ref=2;support_variant=41;type=IES;
scaffold51_21_with_IES	MILORD	internal_eliminated_sequence	436776	436823	.	.	.	ID=MILORD.21.436776.436823;Name=MILORD.21.436776.436823;bounded_by_ta=TRUE;common_boundary=Both;end=436823;ies_id=IESPGM.PTET51.1.21.419876;ies_left_dist=0;ies_min_dist=0;ies_right_dist=0;junction_seq=agtaagcaattcttgTAtcttttactcaaacc;read_names=J00121:27:H3GGKBBXX:5:1112:5061:25492,J00121:27:H3GGKBBXX:5:1211:15666:7574,J00121:27:H3GGKBBXX:5:2114:23531:15082,J00121:27:H3GGKBBXX:5:1227:27976:3301,J00121:27:H3GGKBBXX:5:1107:26484:22344,J00121:27:H3GGKBBXX:5:2104:28716:5147,J00121:27:H3GGKBBXX:5:2115:14418:24085,J00121:27:H3GGKBBXX:5:1211:18345:21571,J00121:27:H3GGKBBXX:5:1114:13037:6572,J00121:27:H3GGKBBXX:5:1221:22008:23874,J00121:27:H3GGKBBXX:5:1108:6685:3231,J00121:27:H3GGKBBXX:5:2124:12185:32701,J00121:27:H3GGKBBXX:5:2222:14306:39119,J00121:27:H3GGKBBXX:5:1213:4026:11425,J00121:27:H3GGKBBXX:5:2220:15351:24648,J00121:27:H3GGKBBXX:5:1124:18051:32595,J00121:27:H3GGKBBXX:5:2205:9648:42935,J00121:27:H3GGKBBXX:5:1214:26930:2475,J00121:27:H3GGKBBXX:5:2210:7375:37519,J00121:27:H3GGKBBXX:5:2104:22008:22151,J00121:27:H3GGKBBXX:5:1118:27702:5147,J00121:27:H3GGKBBXX:5:2220:8745:28674,J00121:27:H3GGKBBXX:5:1112:6796:20164;sequence=TATTGTATTATGTGCATAATTTCTCTGATTGTAGATTCAATTGCACAA;start=436776;subtype=IES;support_ref=66;support_variant=23;type=IES;
scaffold51_21_with_IES	MILORD	internal_eliminated_sequence	437355	437409	.	.	.	ID=MILORD.21.437355.437409;Name=MILORD.21.437355.437409;bounded_by_ta=TRUE;common_boundary=Both;end=437409;ies_id=IESPGM.PTET51.1.21.420407;ies_left_dist=0;ies_min_dist=0;ies_right_dist=0;junction_seq=tccttagcccaatgaTAtaatttctcatatgg;read_names=J00121:27:H3GGKBBXX:5:2201:9140:29782,J00121:27:H3GGKBBXX:5:1106:12195:33035,J00121:27:H3GGKBBXX:5:2225:26849:23892,J00121:27:H3GGKBBXX:5:2102:19004:12515,J00121:27:H3GGKBBXX:5:1117:28392:25896,J00121:27:H3GGKBBXX:5:1213:20801:47805,J00121:27:H3GGKBBXX:5:2216:15777:43849,J00121:27:H3GGKBBXX:5:2120:28371:36024,J00121:27:H3GGKBBXX:5:1128:14651:10950,J00121:27:H3GGKBBXX:5:2205:9831:42689,J00121:27:H3GGKBBXX:5:2220:17817:45027,J00121:27:H3GGKBBXX:5:1107:22668:14748,J00121:27:H3GGKBBXX:5:1118:24698:36446,J00121:27:H3GGKBBXX:5:2203:5670:32384,J00121:27:H3GGKBBXX:5:1105:26230:21025,J00121:27:H3GGKBBXX:5:2214:27133:17104,J00121:27:H3GGKBBXX:5:2206:14803:17614,J00121:27:H3GGKBBXX:5:2117:12784:34231,J00121:27:H3GGKBBXX:5:1128:21308:7855,J00121:27:H3GGKBBXX:5:1207:26068:46381,J00121:27:H3GGKBBXX:5:2120:13494:11055,J00121:27:H3GGKBBXX:5:2204:21450:19777,J00121:27:H3GGKBBXX:5:1202:12702:15733,J00121:27:H3GGKBBXX:5:2110:16914:40578,J00121:27:H3GGKBBXX:5:2227:15625:15240,J00121:27:H3GGKBBXX:5:2124:23246:4637,J00121:27:H3GGKBBXX:5:1222:7182:25404,J00121:27:H3GGKBBXX:5:1211:25682:10124,J00121:27:H3GGKBBXX:5:1226:24028:9754,J00121:27:H3GGKBBXX:5:2107:23226:21905,J00121:27:H3GGKBBXX:5:1205:17178:12761,J00121:27:H3GGKBBXX:5:2109:23825:27021,J00121:27:H3GGKBBXX:5:1101:17624:41211,J00121:27:H3GGKBBXX:5:2124:21897:16260,J00121:27:H3GGKBBXX:5:1114:10845:27004,J00121:27:H3GGKBBXX:5:2227:7852:11899;sequence=TACAGACAGTACTTTTTAATCAATAATTAGTATTTATGAAATCTTTCTTCAACTG;start=437355;subtype=IES;support_ref=98;support_variant=36;type=IES;
scaffold51_21_with_IES	MILORD	internal_eliminated_sequence	437492	437515	.	.	.	ID=MILORD.21.437492.437515;Name=MILORD.21.437492.437515;bounded_by_ta=TRUE;common_boundary=None;end=437515;ies_id=IESPGM.PTET51.1.21.420407;ies_left_dist=-137;ies_min_dist=106;ies_right_dist=-106;junction_seq=caatagcctataaaaTAaacccaaagcattgt;read_names=J00121:27:H3GGKBBXX:5:1219:10338:33404;sequence=TAGAGATAATAAGTATACCTCAAC;start=437492;subtype=MAC;support_ref=78;support_variant=1;type=CRYPTIC;
scaffold51_21_with_IES	MILORD	internal_eliminated_sequence	440347	440432	.	.	.	ID=MILORD.21.440347.440432;Name=MILORD.21.440347.440432;bounded_by_ta=TRUE;common_boundary=Both;end=440432;ies_id=IESPGM.PTET51.1.21.423344;ies_left_dist=0;ies_min_dist=0;ies_right_dist=0;junction_seq=taggattttaccttaTAcatcaaatcatctcg;read_names=J00121:27:H3GGKBBXX:5:2123:3254:15363,J00121:27:H3GGKBBXX:5:1224:12327:44763,J00121:27:H3GGKBBXX:5:2118:18182:36763,J00121:27:H3GGKBBXX:5:1115:4087:32349,J00121:27:H3GGKBBXX:5:1220:14468:29940,J00121:27:H3GGKBBXX:5:1218:26504:31382,J00121:27:H3GGKBBXX:5:2109:2889:33721,J00121:27:H3GGKBBXX:5:2105:29498:28973,J00121:27:H3GGKBBXX:5:1216:22851:30116,J00121:27:H3GGKBBXX:5:1113:17178:6572,J00121:27:H3GGKBBXX:5:2218:6959:47911,J00121:27:H3GGKBBXX:5:2212:19766:23751,J00121:27:H3GGKBBXX:5:1116:17218:11179,J00121:27:H3GGKBBXX:5:2225:11353:7064,J00121:27:H3GGKBBXX:5:1119:26961:29958,J00121:27:H3GGKBBXX:5:1120:15889:5921,J00121:27:H3GGKBBXX:5:1218:4624:40666,J00121:27:H3GGKBBXX:5:2108:7263:18019,J00121:27:H3GGKBBXX:5:2122:25418:5833,J00121:27:H3GGKBBXX:5:1213:20344:28235,J00121:27:H3GGKBBXX:5:2104:9059:39066,J00121:27:H3GGKBBXX:5:1128:19278:35356,J00121:27:H3GGKBBXX:5:2218:24657:46504,J00121:27:H3GGKBBXX:5:1212:21166:41440,J00121:27:H3GGKBBXX:5:2228:25236:23206,J00121:27:H3GGKBBXX:5:2222:25276:27004,J00121:27:H3GGKBBXX:5:2202:10318:26687,J00121:27:H3GGKBBXX:5:1112:9952:35901,J00121:27:H3GGKBBXX:5:2214:6512:3987,J00121:27:H3GGKBBXX:5:1227:15016:11899,J00121:27:H3GGKBBXX:5:1124:21897:5886,J00121:27:H3GGKBBXX:5:1127:4604:40385,J00121:27:H3GGKBBXX:5:2217:31862:9614,J00121:27:H3GGKBBXX:5:1205:3163:25615,J00121:27:H3GGKBBXX:5:2214:24251:26318,J00121:27:H3GGKBBXX:5:1126:15696:11390,J00121:27:H3GGKBBXX:5:1219:13088:28709,J00121:27:H3GGKBBXX:5:2108:17837:32191,J00121:27:H3GGKBBXX:5:1207:26646:36411;sequence=TACAATACAATATTATTATTTCTTAATTTTTAATCATTCTTCATCATAAAATTGGTTGTCCAAAAATGTAATTCAATATTGAACTG;start=440347;subtype=IES;support_ref=6;support_variant=39;type=IES;
scaffold51_21_with_IES	MILORD	internal_eliminated_sequence	440742	440866	.	.	.	ID=MILORD.21.440742.440866;Name=MILORD.21.440742.440866;bounded_by_ta=TRUE;common_boundary=Both;end=440866;ies_id=IESPGM.PTET51.1.21.423653;ies_left_dist=0;ies_min_dist=0;ies_right_dist=0;junction_seq=gcctcgagataatagTAtattattactctaat;read_names=J00121:27:H3GGKBBXX:5:2225:9638:33668,J00121:27:H3GGKBBXX:5:2112:8714:47155,J00121:27:H3GGKBBXX:5:1116:8166:2844,J00121:27:H3GGKBBXX:5:2106:15615:16770,J00121:27:H3GGKBBXX:5:1214:7578:11425,J00121:27:H3GGKBBXX:5:1117:7689:39822,J00121:27:H3GGKBBXX:5:2123:25692:33879,J00121:27:H3GGKBBXX:5:2214:28706:9315,J00121:27:H3GGKBBXX:5:2201:18822:22608,J00121:27:H3GGKBBXX:5:2102:30817:27496,J00121:27:H3GGKBBXX:5:1121:28899:33492,J00121:27:H3GGKBBXX:5:1217:4198:28287,J00121:27:H3GGKBBXX:5:2215:18274:13289,J00121:27:H3GGKBBXX:5:1227:5335:30749,J00121:27:H3GGKBBXX:5:2112:10196:39840,J00121:27:H3GGKBBXX:5:1128:30117:44429,J00121:27:H3GGKBBXX:5:1225:30371:20744,J00121:27:H3GGKBBXX:5:1223:7334:3477,J00121:27:H3GGKBBXX:5:2221:10896:30257,J00121:27:H3GGKBBXX:5:2203:20019:15293,J00121:27:H3GGKBBXX:5:1215:13484:37906,J00121:27:H3GGKBBXX:5:1106:9587:8013,J00121:27:H3GGKBBXX:5:2201:28879:37712,J00121:27:H3GGKBBXX:5:2203:5913:22889;sequence=TATAGTTGTTAATCAAACTTCTTTGTAATAAACCTAATTTTTTAAATATTATTGAAATATTTTATATGTTTTATTTCTTTTTAAATACTAAATATTTCAATAAAAGAAAACACAATAGTTGACTA;start=440742;subtype=IES;support_ref=18;support_variant=24;type=IES;
scaffold51_21_with_IES	MILORD	internal_eliminated_sequence	443191	443222	.	.	.	ID=MILORD.21.443191.443222;Name=MILORD.21.443191.443222;bounded_by_ta=TRUE;common_boundary=None;end=443222;ies_id=IESPGM.PTET51.1.21.423653;ies_left_dist=-2449;ies_min_dist=2356;ies_right_dist=-2356;junction_seq=atctgccttctgactTAtcattgactaaagga;read_names=J00121:27:H3GGKBBXX:5:1105:29599:40684;sequence=TATTTGCAGTTGTTTATTATCACTAGAAATCA;start=443191;subtype=MAC;support_ref=140;support_variant=1;type=CRYPTIC;
scaffold51_21_with_IES	MILORD	internal_eliminated_sequence	446104	446131	.	.	.	ID=MILORD.21.446104.446131;Name=MILORD.21.446104.446131;bounded_by_ta=TRUE;common_boundary=Both;end=446131;ies_id=IESPGM.PTET51.1.21.428890;ies_left_dist=0;ies_min_dist=0;ies_right_dist=0;junction_seq=ctgataatagaaattTAttcattatagagatt;read_names=J00121:27:H3GGKBBXX:5:1127:28067:10563,J00121:27:H3GGKBBXX:5:1217:27285:40684,J00121:27:H3GGKBBXX:5:2225:20709:24859,J00121:27:H3GGKBBXX:5:2119:7162:22766,J00121:27:H3GGKBBXX:5:1211:25895:42812,J00121:27:H3GGKBBXX:5:2102:15656:12234,J00121:27:H3GGKBBXX:5:1217:5792:12163,J00121:27:H3GGKBBXX:5:2226:18913:37748,J00121:27:H3GGKBBXX:5:2215:25093:14308,J00121:27:H3GGKBBXX:5:1213:15848:21113,J00121:27:H3GGKBBXX:5:1124:27265:4075,J00121:27:H3GGKBBXX:5:1123:14489:30011,J00121:27:H3GGKBBXX:5:2205:4371:24472,J00121:27:H3GGKBBXX:5:1127:27570:10827,J00121:27:H3GGKBBXX:5:1201:6766:20041,J00121:27:H3GGKBBXX:5:1126:21937:24665,J00121:27:H3GGKBBXX:5:2210:12560:28991,J00121:27:H3GGKBBXX:5:2213:29751:4725,J00121:27:H3GGKBBXX:5:2111:28767:34741,J00121:27:H3GGKBBXX:5:2215:29751:36692,J00121:27:H3GGKBBXX:5:2209:8095:6519,J00121:27:H3GGKBBXX:5:1117:3346:9825,J00121:27:H3GGKBBXX:5:2215:25459:28551,J00121:27:H3GGKBBXX:5:1222:21115:31259,J00121:27:H3GGKBBXX:5:1222:21065:30679,J00121:27:H3GGKBBXX:5:2211:12033:27268,J00121:27:H3GGKBBXX:5:1226:30117:48579;sequence=TATAGAGAAAATAAAAATAATTTAATCA;start=446104;subtype=IES;support_ref=6;support_variant=27;type=IES;
scaffold51_21_with_IES	MILORD	internal_eliminated_sequence	446106	446131	.	.	.	ID=MILORD.21.446106.446131;Name=MILORD.21.446106.446131;bounded_by_ta=TRUE;common_boundary=RIGHT;end=446131;ies_id=IESPGM.PTET51.1.21.428890;ies_left_dist=-2;ies_min_dist=0;ies_right_dist=0;junction_seq=gataatagaaatttaTAttcattatagagatt;read_names=J00121:27:H3GGKBBXX:5:1209:27225:45854;sequence=TAGAGAAAATAAAAATAATTTAATCA;start=446106;subtype=PARTIAL_INTERNAL;support_ref=1;support_variant=1;type=ALTERNATIVE;
scaffold51_21_with_IES	MILORD	internal_eliminated_sequence	446567	446666	.	.	.	ID=MILORD.21.446567.446666;Name=MILORD.21.446567.446666;bounded_by_ta=TRUE;common_boundary=Both;end=446666;ies_id=IESPGM.PTET51.1.21.429325;ies_left_dist=0;ies_min_dist=0;ies_right_dist=0;junction_seq=ttgctcaaggtgtgaTAtttcaactagatata;read_names=J00121:27:H3GGKBBXX:5:2213:3275:8611,J00121:27:H3GGKBBXX:5:1214:26737:5165,J00121:27:H3GGKBBXX:5:1113:24464:12093,J00121:27:H3GGKBBXX:5:1105:15108:4637,J00121:27:H3GGKBBXX:5:2208:28595:26142,J00121:27:H3GGKBBXX:5:1208:19035:24806,J00121:27:H3GGKBBXX:5:1205:2290:8277,J00121:27:H3GGKBBXX:5:1109:26078:18792,J00121:27:H3GGKBBXX:5:1108:20963:18827,J00121:27:H3GGKBBXX:5:1107:10155:45256,J00121:27:H3GGKBBXX:5:1211:3660:14097,J00121:27:H3GGKBBXX:5:2222:29356:2387,J00121:27:H3GGKBBXX:5:1224:19278:28745,J00121:27:H3GGKBBXX:5:1209:3021:28463,J00121:27:H3GGKBBXX:5:2215:5152:22204,J00121:27:H3GGKBBXX:5:1120:10642:17122,J00121:27:H3GGKBBXX:5:1103:24880:37220,J00121:27:H3GGKBBXX:5:2117:27042:13535,J00121:27:H3GGKBBXX:5:2215:18802:39348,J00121:27:H3GGKBBXX:5:1111:17229:7890,J00121:27:H3GGKBBXX:5:1207:29894:10880,J00121:27:H3GGKBBXX:5:1217:7436:12691,J00121:27:H3GGKBBXX:5:1126:6644:19021,J00121:27:H3GGKBBXX:5:2223:21511:9051,J00121:27:H3GGKBBXX:5:1228:12094:34442,J00121:27:H3GGKBBXX:5:1223:10480:25597,J00121:27:H3GGKBBXX:5:1226:10348:14678,J00121:27:H3GGKBBXX:5:2208:28990:23874,J00121:27:H3GGKBBXX:5:1110:13321:23733,J00121:27:H3GGKBBXX:5:2219:23165:30556,J00121:27:H3GGKBBXX:5:1214:14296:10299,J00121:27:H3GGKBBXX:5:2227:1418:17983,J00121:27:H3GGKBBXX:5:1112:9008:18335,J00121:27:H3GGKBBXX:5:2115:26981:23100,J00121:27:H3GGKBBXX:5:1111:2798:31558,J00121:27:H3GGKBBXX:5:1214:7953:13552,J00121:27:H3GGKBBXX:5:2227:17645:28762,J00121:27:H3GGKBBXX:5:1204:22435:6536,J00121:27:H3GGKBBXX:5:1225:22709:35602;sequence=TACAGCCAATTATTGTTAGTTTTTGAATTATTGAATCAATTTATAGGGAGTTTATTATTTAGGTATCATTAAGAATGTATAAAAGTATAAATATACACTT;start=446567;subtype=IES;support_ref=108;support_variant=39;type=IES;
scaffold51_21_with_IES	MILORD	internal_eliminated_sequence	448093	448120	.	.	.	ID=MILORD.21.448093.448120;Name=MILORD.21.448093.448120;bounded_by_ta=TRUE;common_boundary=Both;end=448120;ies_id=IESPGM.PTET51.1.21.430751;ies_left_dist=0;ies_min_dist=0;ies_right_dist=0;junction_seq=ttggcgaattctaagTActatgatggccacta;read_names=J00121:27:H3GGKBBXX:5:2104:14387:30046,J00121:27:H3GGKBBXX:5:1110:5670:8998,J00121:27:H3GGKBBXX:5:2214:11891:24700,J00121:27:H3GGKBBXX:5:2214:11982:24823,J00121:27:H3GGKBBXX:5:1213:28716:10317,J00121:27:H3GGKBBXX:5:2218:3407:24876,J00121:27:H3GGKBBXX:5:1124:22769:20199,J00121:27:H3GGKBBXX:5:2109:14854:45344,J00121:27:H3GGKBBXX:5:1226:5172:7328,J00121:27:H3GGKBBXX:5:2201:26585:7293,J00121:27:H3GGKBBXX:5:1211:17036:43955,J00121:27:H3GGKBBXX:5:1205:16102:37308,J00121:27:H3GGKBBXX:5:1124:11109:30978,J00121:27:H3GGKBBXX:5:2115:12398:48192,J00121:27:H3GGKBBXX:5:2219:12307:28094,J00121:27:H3GGKBBXX:5:1124:18132:3829,J00121:27:H3GGKBBXX:5:1120:25794:21711,J00121:27:H3GGKBBXX:5:1223:5883:3565,J00121:27:H3GGKBBXX:5:2126:30228:18212,J00121:27:H3GGKBBXX:5:1114:28503:10651,J00121:27:H3GGKBBXX:5:2226:27478:32719,J00121:27:H3GGKBBXX:5:2110:29995:49107,J00121:27:H3GGKBBXX:5:2202:15128:9033,J00121:27:H3GGKBBXX:5:1201:23967:11794,J00121:27:H3GGKBBXX:5:2212:28534:28182,J00121:27:H3GGKBBXX:5:2118:30573:44517,J00121:27:H3GGKBBXX:5:1207:11160:38381,J00121:27:H3GGKBBXX:5:2107:23815:40684,J00121:27:H3GGKBBXX:5:1111:13788:29079,J00121:27:H3GGKBBXX:5:1209:25236:38152,J00121:27:H3GGKBBXX:5:2115:27123:31400;sequence=TATGCAAGAATATCATCAATTACACCTA;start=448093;subtype=IES;support_ref=0;support_variant=31;type=IES;
scaffold51_21_with_IES	MILORD	internal_eliminated_sequence	448320	449357	.	.	.	ID=MILORD.21.448320.449357;Name=MILORD.21.448320.449357;bounded_by_ta=TRUE;common_boundary=Both;end=449357;ies_id=IESPGM.PTET51.1.21.430950;ies_left_dist=0;ies_min_dist=0;ies_right_dist=0;junction_seq=ctattgttttgattcTAacaagaactaatcct;read_names=J00121:27:H3GGKBBXX:5:1105:16802:20973,J00121:27:H3GGKBBXX:5:1203:6918:3741,J00121:27:H3GGKBBXX:5:1122:22587:23540,J00121:27:H3GGKBBXX:5:2120:25550:28498,J00121:27:H3GGKBBXX:5:2111:31751:29641,J00121:27:H3GGKBBXX:5:2223:18254:34037,J00121:27:H3GGKBBXX:5:2207:22597:18845,J00121:27:H3GGKBBXX:5:2224:18071:27004,J00121:27:H3GGKBBXX:5:1203:6888:11425,J00121:27:H3GGKBBXX:5:1110:23845:42601,J00121:27:H3GGKBBXX:5:2217:4239:23048,J00121:27:H3GGKBBXX:5:1208:7060:28815,J00121:27:H3GGKBBXX:5:1112:13352:27725,J00121:27:H3GGKBBXX:5:2227:26413:39594,J00121:27:H3GGKBBXX:5:2211:22841:20744,J00121:27:H3GGKBBXX:5:1112:12530:28129,J00121:27:H3GGKBBXX:5:1117:28047:1806,J00121:27:H3GGKBBXX:5:2110:23348:40930,J00121:27:H3GGKBBXX:5:1115:6776:19249,J00121:27:H3GGKBBXX:5:2206:26443:20340,J00121:27:H3GGKBBXX:5:1117:23642:36411,J00121:27:H3GGKBBXX:5:1121:6695:13271,J00121:27:H3GGKBBXX:5:1208:17046:44746,J00121:27:H3GGKBBXX:5:2204:10165:26213,J00121:27:H3GGKBBXX:5:2202:22445:26424,J00121:27:H3GGKBBXX:5:1115:10186:11337,J00121:27:H3GGKBBXX:5:1228:22607:14959,J00121:27:H3GGKBBXX:5:1203:7415:48491,J00121:27:H3GGKBBXX:5:1122:10105:8207,J00121:27:H3GGKBBXX:5:2227:22343:18159,J00121:27:H3GGKBBXX:5:1220:19197:3283,J00121:27:H3GGKBBXX:5:1126:20344:13429,J00121:27:H3GGKBBXX:5:1109:5832:25703,J00121:27:H3GGKBBXX:5:2223:28128:16190,J00121:27:H3GGKBBXX:5:1210:11576:6747,J00121:27:H3GGKBBXX:5:2116:27194:29729,J00121:27:H3GGKBBXX:5:2206:26108:27707,J00121:27:H3GGKBBXX:5:1117:3254:42372;sequence=TACAGTTCATTTTTTGTTTGTTTATTTAATTAAATAATTATTATTATTATTATATAATTTTTATCTTATTAAAAAATGCAGGGGAAAATAGACGAAGAAGAGCTTTTCAATCTTTCAGCAAATTTCCTTCCTGAGTATCCAGTCAATGGCTGGCCAATCTTCTAGGGCCTATTTAATACCTTCTACAGTGCCCTGGATGATTTGTGTGAGTTTAAAGCTCCAAATGTTCTTTAATGTGGAGTTGGAAGGAGGGTCAAAGACATCCTTCGCGCATTGAAGAGGTACCTTTCTAGGATGGGCCTAATTACTTGGTCACCTGAGCAACTTTAGTCTTGGTTTGAGACTCGGGGGAAAAAATAGGAATTAGGAAAATCCTAAAAGATACACGGGAAACATGATAAAACTTCAAAAGGATAAATTCAATACACTAACAAGAAACGAAGATAAAATGAGACCTTTAGTGAAGCGCCAGGGGTGAAACCTAAGTTAGAGACTTAAGCTTAGTAGCCTATTAAAGGTAATTTTGCAACTATGACTCAGCCCTCTTAGGGGAATAATAAGGTGAAAAAGAAAGATAAGGAAGGATAGCATGGTGTTCCTAAGAATTCTTCTCCAACACAGCCTCTTGTATGTGGCCATTGCCTCAGGCAATATAAAAACATACGGTCATATAGAACTCACATGTATTAGGTCCACATCAAGTAAGTTCCTGATGGTTCCTCTCATATGTTACTAGGATAACCTTTAGTAAGAGCTGTGCCTCTTAAACCTAACCCATCTATCAGGTCTGACCAACCTCGATAGCCAAGACAGGACACTCTCCACATTCCGTCATTAGGACCAATTCAGAGAGACTCTGAGATGATAGAGGAGACACCTTAGGGCAATATTGTCCATGGCCGAAAGGCTCATACTACCGTTCCTGGTCCACCTAAGGGGAAAAAGGGGAGGTAAAAATGATAAGGGTTATCATTTAATAAATAAATAAATTATTATTATTATTATTATTATTATTATTATTATTATTATTAATAGCTA;start=448320;subtype=IES;support_ref=60;support_variant=38;type=IES;
scaffold51_21_with_IES	MILORD	internal_eliminated_sequence	448372	449300	.	.	.	ID=MILORD.21.448372.449300;Name=MILORD.21.448372.449300;bounded_by_ta=TRUE;common_boundary=None;end=449300;ies_id=IESPGM.PTET51.1.21.430950;ies_left_dist=-52;ies_min_dist=52;ies_right_dist=57;junction_seq=ttattattattattaTAaataaattattatta;read_names=J00121:27:H3GGKBBXX:5:1113:6238:16524;sequence=TATAATTTTTATCTTATTAAAAAATGCAGGGGAAAATAGACGAAGAAGAGCTTTTCAATCTTTCAGCAAATTTCCTTCCTGAGTATCCAGTCAATGGCTGGCCAATCTTCTAGGGCCTATTTAATACCTTCTACAGTGCCCTGGATGATTTGTGTGAGTTTAAAGCTCCAAATGTTCTTTAATGTGGAGTTGGAAGGAGGGTCAAAGACATCCTTCGCGCATTGAAGAGGTACCTTTCTAGGATGGGCCTAATTACTTGGTCACCTGAGCAACTTTAGTCTTGGTTTGAGACTCGGGGGAAAAAATAGGAATTAGGAAAATCCTAAAAGATACACGGGAAACATGATAAAACTTCAAAAGGATAAATTCAATACACTAACAAGAAACGAAGATAAAATGAGACCTTTAGTGAAGCGCCAGGGGTGAAACCTAAGTTAGAGACTTAAGCTTAGTAGCCTATTAAAGGTAATTTTGCAACTATGACTCAGCCCTCTTAGGGGAATAATAAGGTGAAAAAGAAAGATAAGGAAGGATAGCATGGTGTTCCTAAGAATTCTTCTCCAACACAGCCTCTTGTATGTGGCCATTGCCTCAGGCAATATAAAAACATACGGTCATATAGAACTCACATGTATTAGGTCCACATCAAGTAAGTTCCTGATGGTTCCTCTCATATGTTACTAGGATAACCTTTAGTAAGAGCTGTGCCTCTTAAACCTAACCCATCTATCAGGTCTGACCAACCTCGATAGCCAAGACAGGACACTCTCCACATTCCGTCATTAGGACCAATTCAGAGAGACTCTGAGATGATAGAGGAGACACCTTAGGGCAATATTGTCCATGGCCGAAAGGCTCATACTACCGTTCCTGGTCCACCTAAGGGGAAAAAGGGGAGGTAAAAATGATAAGGGTTATCATTTAATAAA;start=448372;subtype=INTERNAL;support_ref=38;support_variant=1;type=ALTERNATIVE;
scaffold51_21_with_IES	MILORD	internal_eliminated_sequence	449978	450021	.	.	.	ID=MILORD.21.449978.450021;Name=MILORD.21.449978.450021;bounded_by_ta=TRUE;common_boundary=None;end=450021;ies_id=IESPGM.PTET51.1.21.430950;ies_left_dist=-1658;ies_min_dist=664;ies_right_dist=-664;junction_seq=atattttctggctgtTAcgcttatgcaattct;read_names=J00121:27:H3GGKBBXX:5:2207:5345:14203,J00121:27:H3GGKBBXX:5:2119:4208:46557;sequence=TATAATTAATTTTAATAATACCTTTAAATCTCGGTAGAGCACTT;start=449978;subtype=MAC;support_ref=174;support_variant=2;type=CRYPTIC;
scaffold51_21_with_IES	MILORD	internal_eliminated_sequence	451524	451600	.	.	.	ID=MILORD.21.451524.451600;Name=MILORD.21.451524.451600;bounded_by_ta=TRUE;common_boundary=Both;end=451600;ies_id=IESPGM.PTET51.1.21.433116;ies_left_dist=0;ies_min_dist=0;ies_right_dist=0;junction_seq=tagatttaacagtttTAgtcatatctctcttc;read_names=J00121:27:H3GGKBBXX:5:1214:16488:42126,J00121:27:H3GGKBBXX:5:1122:12652:8787,J00121:27:H3GGKBBXX:5:1224:21318:17051,J00121:27:H3GGKBBXX:5:1113:1458:41088,J00121:27:H3GGKBBXX:5:1117:9384:29114,J00121:27:H3GGKBBXX:5:2201:20375:29694,J00121:27:H3GGKBBXX:5:2101:7121:46539,J00121:27:H3GGKBBXX:5:2209:25002:7046,J00121:27:H3GGKBBXX:5:2210:22820:32806,J00121:27:H3GGKBBXX:5:1118:21613:5358,J00121:27:H3GGKBBXX:5:2118:16802:46434,J00121:27:H3GGKBBXX:5:1111:27316:16401,J00121:27:H3GGKBBXX:5:2223:10866:41493,J00121:27:H3GGKBBXX:5:2104:6827:12374,J00121:27:H3GGKBBXX:5:2125:21146:23188,J00121:27:H3GGKBBXX:5:1226:4919:34670,J00121:27:H3GGKBBXX:5:2110:4959:7908,J00121:27:H3GGKBBXX:5:1113:16082:25808,J00121:27:H3GGKBBXX:5:2119:5244:39418,J00121:27:H3GGKBBXX:5:2201:26849:5253,J00121:27:H3GGKBBXX:5:1225:4726:27690,J00121:27:H3GGKBBXX:5:1223:14823:25773,J00121:27:H3GGKBBXX:5:2119:30036:42917,J00121:27:H3GGKBBXX:5:1203:26240:27479,J00121:27:H3GGKBBXX:5:2228:23754:34600,J00121:27:H3GGKBBXX:5:1220:8268:24859;sequence=TACATTAAGAACTATATATTTTTAATTCTTGTAATTCCCATGAATCAAATAATTCGTGTATTTTCAATTATCTACTG;start=451524;subtype=IES;support_ref=84;support_variant=26;type=IES;
scaffold51_21_with_IES	MILORD	internal_eliminated_sequence	452094	452148	.	.	.	ID=MILORD.21.452094.452148;Name=MILORD.21.452094.452148;bounded_by_ta=TRUE;common_boundary=Both;end=452148;ies_id=IESPGM.PTET51.1.21.433609;ies_left_dist=0;ies_min_dist=0;ies_right_dist=0;junction_seq=cttttagaaatattgTAaataccttgattatc;read_names=J00121:27:H3GGKBBXX:5:2225:28452:7082,J00121:27:H3GGKBBXX:5:1127:29346:12638,J00121:27:H3GGKBBXX:5:2226:6796:35778,J00121:27:H3GGKBBXX:5:1220:5670:3934,J00121:27:H3GGKBBXX:5:1201:22627:13517,J00121:27:H3GGKBBXX:5:2227:14032:26969,J00121:27:H3GGKBBXX:5:1119:13941:18089,J00121:27:H3GGKBBXX:5:2111:28787:31962,J00121:27:H3GGKBBXX:5:1110:11393:20850,J00121:27:H3GGKBBXX:5:2101:9475:31769,J00121:27:H3GGKBBXX:5:2218:11028:46205,J00121:27:H3GGKBBXX:5:2215:9404:1578,J00121:27:H3GGKBBXX:5:1108:25053:18493,J00121:27:H3GGKBBXX:5:2224:22211:14027,J00121:27:H3GGKBBXX:5:2202:26606:9367,J00121:27:H3GGKBBXX:5:1224:4137:32015,J00121:27:H3GGKBBXX:5:2213:21115:30204,J00121:27:H3GGKBBXX:5:2205:13352:22133,J00121:27:H3GGKBBXX:5:2222:9881:16155,J00121:27:H3GGKBBXX:5:2128:26291:38855,J00121:27:H3GGKBBXX:5:2103:11698:9385,J00121:27:H3GGKBBXX:5:1223:22110:36288,J00121:27:H3GGKBBXX:5:2214:6380:35585,J00121:27:H3GGKBBXX:5:2203:2412:6027,J00121:27:H3GGKBBXX:5:1225:22577:27989,J00121:27:H3GGKBBXX:5:1221:11475:23382,J00121:27:H3GGKBBXX:5:2215:11089:2774,J00121:27:H3GGKBBXX:5:1112:27225:23593,J00121:27:H3GGKBBXX:5:1122:16610:1332,J00121:27:H3GGKBBXX:5:1117:6137:38117,J00121:27:H3GGKBBXX:5:1223:6451:47102,J00121:27:H3GGKBBXX:5:1124:14692:42108,J00121:27:H3GGKBBXX:5:1204:6857:44992,J00121:27:H3GGKBBXX:5:2126:6614:8594,J00121:27:H3GGKBBXX:5:2125:8643:13095,J00121:27:H3GGKBBXX:5:1120:18761:29290,J00121:27:H3GGKBBXX:5:1212:24596:30046,J00121:27:H3GGKBBXX:5:2110:28392:8453,J00121:27:H3GGKBBXX:5:2204:6441:28586,J00121:27:H3GGKBBXX:5:2225:25885:31294,J00121:27:H3GGKBBXX:5:2211:3041:47946,J00121:27:H3GGKBBXX:5:2115:16792:46381;sequence=TATTGTCAAATGATCAAACTAATACTGTAATTTTAGTATTTAAGTTCATTGACAA;start=452094;subtype=IES;support_ref=8;support_variant=42;type=IES;
scaffold51_21_with_IES	MILORD	internal_eliminated_sequence	452094	452120	.	.	.	ID=MILORD.21.452094.452120;Name=MILORD.21.452094.452120;bounded_by_ta=TRUE;common_boundary=LEFT;end=452120;ies_id=IESPGM.PTET51.1.21.433609;ies_left_dist=0;ies_min_dist=0;ies_right_dist=28;junction_seq=cttttagaaatattgTAattttagtatttaag;read_names=J00121:27:H3GGKBBXX:5:1111:16508:48175,J00121:27:H3GGKBBXX:5:1209:14133:27883,J00121:27:H3GGKBBXX:5:1116:6299:19548,J00121:27:H3GGKBBXX:5:1111:16508:48210;sequence=TATTGTCAAATGATCAAACTAATACTG;start=452094;subtype=PARTIAL_INTERNAL;support_ref=4;support_variant=4;type=ALTERNATIVE;
scaffold51_21_with_IES	MILORD	internal_eliminated_sequence	452562	452617	.	.	.	ID=MILORD.21.452562.452617;Name=MILORD.21.452562.452617;bounded_by_ta=TRUE;common_boundary=None;end=452617;ies_id=IESPGM.PTET51.1.21.433609;ies_left_dist=-468;ies_min_dist=468;ies_right_dist=-469;junction_seq=catattttgattaatTAgcaaaaacaagattg;read_names=J00121:27:H3GGKBBXX:5:2113:16589:26441,J00121:27:H3GGKBBXX:5:1102:26413:36218;sequence=TACACTCTTTCCGAAAATAAATTGATTTTTTTTAGCCTTATAAATCATTTTGGTGG;start=452562;subtype=MAC;support_ref=196;support_variant=2;type=CRYPTIC;
scaffold51_21_with_IES	MILORD	internal_eliminated_sequence	453332	453359	.	.	.	ID=MILORD.21.453332.453359;Name=MILORD.21.453332.453359;bounded_by_ta=TRUE;common_boundary=None;end=453359;ies_id=IESPGM.PTET51.1.21.435155;ies_left_dist=363;ies_min_dist=363;ies_right_dist=433;junction_seq=cctatagcttcttcaTActtcagcttctccta;read_names=J00121:27:H3GGKBBXX:5:1102:4249:13816,J00121:27:H3GGKBBXX:5:2113:28036:29079,J00121:27:H3GGKBBXX:5:1210:25327:24771,J00121:27:H3GGKBBXX:5:2221:29224:18968,J00121:27:H3GGKBBXX:5:1220:2270:27514;sequence=TACACTTCCTATTATTATAATACTACTA;start=453332;subtype=MAC;support_ref=216;support_variant=5;type=CRYPTIC;
scaffold51_21_with_IES	MILORD	internal_eliminated_sequence	453695	453792	.	.	.	ID=MILORD.21.453695.453792;Name=MILORD.21.453695.453792;bounded_by_ta=TRUE;common_boundary=Both;end=453792;ies_id=IESPGM.PTET51.1.21.435155;ies_left_dist=0;ies_min_dist=0;ies_right_dist=0;junction_seq=atttatttaaattgaTAtctaaacatgcaact;read_names=J00121:27:H3GGKBBXX:5:1113:3823:40614,J00121:27:H3GGKBBXX:5:1222:8582:17175,J00121:27:H3GGKBBXX:5:2123:27103:35268,J00121:27:H3GGKBBXX:5:2204:23297:9860,J00121:27:H3GGKBBXX:5:2217:6735:22942,J00121:27:H3GGKBBXX:5:2225:17300:37589,J00121:27:H3GGKBBXX:5:2103:27925:23083,J00121:27:H3GGKBBXX:5:2212:15960:38715,J00121:27:H3GGKBBXX:5:1201:19319:44148,J00121:27:H3GGKBBXX:5:1226:19522:47876,J00121:27:H3GGKBBXX:5:1206:17391:13341,J00121:27:H3GGKBBXX:5:1103:21988:40051,J00121:27:H3GGKBBXX:5:1202:4056:26283,J00121:27:H3GGKBBXX:5:1206:29508:35708,J00121:27:H3GGKBBXX:5:1221:25550:17737,J00121:27:H3GGKBBXX:5:1203:14722:46662,J00121:27:H3GGKBBXX:5:2216:30269:27918,J00121:27:H3GGKBBXX:5:2206:17381:40508,J00121:27:H3GGKBBXX:5:2107:3163:10985,J00121:27:H3GGKBBXX:5:1128:4655:44271,J00121:27:H3GGKBBXX:5:2123:26991:35145,J00121:27:H3GGKBBXX:5:2223:22922:39137,J00121:27:H3GGKBBXX:5:2103:6400:42935,J00121:27:H3GGKBBXX:5:1212:18751:32226,J00121:27:H3GGKBBXX:5:1121:14275:48139,J00121:27:H3GGKBBXX:5:2113:22333:47225,J00121:27:H3GGKBBXX:5:2221:26595:16524,J00121:27:H3GGKBBXX:5:1114:26098:32472,J00121:27:H3GGKBBXX:5:1111:28787:43955,J00121:27:H3GGKBBXX:5:2210:20963:40033,J00121:27:H3GGKBBXX:5:2104:18822:12093,J00121:27:H3GGKBBXX:5:1127:16894:22749,J00121:27:H3GGKBBXX:5:2106:26423:12849,J00121:27:H3GGKBBXX:5:1103:23987:10106,J00121:27:H3GGKBBXX:5:1217:27194:2439,J00121:27:H3GGKBBXX:5:1212:28026:5780;sequence=TACAGTAATTTTAAAGACAATAAATATGATTGCCGTTATGATAGGTATCAAATATAATAAAAGATATATAATCTTCAAAGATAACTTTCAATCAATTG;start=453695;subtype=IES;support_ref=31;support_variant=36;type=IES;
scaffold51_21_with_IES	MILORD	internal_eliminated_sequence	454157	454208	.	.	.	ID=MILORD.21.454157.454208;Name=MILORD.21.454157.454208;bounded_by_ta=TRUE;common_boundary=Both;end=454208;ies_id=IESPGM.PTET51.1.21.435519;ies_left_dist=0;ies_min_dist=0;ies_right_dist=0;junction_seq=taatttgtaaccggaTAtaatagtggtaggat;read_names=J00121:27:H3GGKBBXX:5:2228:22445:3881,J00121:27:H3GGKBBXX:5:2219:8877:18036,J00121:27:H3GGKBBXX:5:1223:17665:27145,J00121:27:H3GGKBBXX:5:1126:21349:13693,J00121:27:H3GGKBBXX:5:1224:26017:23153,J00121:27:H3GGKBBXX:5:2208:5477:16401,J00121:27:H3GGKBBXX:5:1212:26940:21905,J00121:27:H3GGKBBXX:5:1224:6380:38820,J00121:27:H3GGKBBXX:5:1117:13372:44781,J00121:27:H3GGKBBXX:5:1210:12743:16612,J00121:27:H3GGKBBXX:5:1125:4219:48614,J00121:27:H3GGKBBXX:5:1216:11038:47383,J00121:27:H3GGKBBXX:5:1113:18497:14308,J00121:27:H3GGKBBXX:5:2209:8288:20603;sequence=TATAGTAAGTAATTACAATATTATTATCAATAGATTACTTTTTGATTAAGTA;start=454157;subtype=IES;support_ref=84;support_variant=14;type=IES;
scaffold51_21_with_IES	MILORD	internal_eliminated_sequence	454870	454947	.	.	.	ID=MILORD.21.454870.454947;Name=MILORD.21.454870.454947;bounded_by_ta=TRUE;common_boundary=Both;end=454947;ies_id=IESPGM.PTET51.1.21.436180;ies_left_dist=0;ies_min_dist=0;ies_right_dist=0;junction_seq=atttattgactcaacTAttacgaaatgttcat;read_names=J00121:27:H3GGKBBXX:5:2211:20720:7328,J00121:27:H3GGKBBXX:5:1203:23378:41475,J00121:27:H3GGKBBXX:5:2102:6989:11882,J00121:27:H3GGKBBXX:5:1221:17716:14607,J00121:27:H3GGKBBXX:5:1111:15229:17438,J00121:27:H3GGKBBXX:5:1107:10521:23276,J00121:27:H3GGKBBXX:5:2113:26179:42601,J00121:27:H3GGKBBXX:5:2216:18091:43849,J00121:27:H3GGKBBXX:5:1124:24231:47665,J00121:27:H3GGKBBXX:5:2128:22688:17315,J00121:27:H3GGKBBXX:5:2212:12398:44183,J00121:27:H3GGKBBXX:5:1212:13129:44886,J00121:27:H3GGKBBXX:5:2207:3934:47102,J00121:27:H3GGKBBXX:5:1104:7892:46364,J00121:27:H3GGKBBXX:5:1107:29376:11108,J00121:27:H3GGKBBXX:5:1223:13961:2721,J00121:27:H3GGKBBXX:5:1117:8653:40684,J00121:27:H3GGKBBXX:5:2128:22739:37624,J00121:27:H3GGKBBXX:5:1218:14874:15381,J00121:27:H3GGKBBXX:5:1217:10084:20058;sequence=TACACTTATACCCTTCAAATTCTACTATTGCATTTGCAGTTATATATGTAATATCAAATAATTAATATTCACCAACTA;start=454870;subtype=IES;support_ref=82;support_variant=20;type=IES;
scaffold51_21_with_IES	MILORD	internal_eliminated_sequence	464117	464314	.	.	.	ID=MILORD.21.464117.464314;Name=MILORD.21.464117.464314;bounded_by_ta=TRUE;common_boundary=Both;end=464314;ies_id=IESPGM.PTET51.1.21.445349;ies_left_dist=0;ies_min_dist=0;ies_right_dist=0;junction_seq=attaaataatgataaTAataaaatgtatatta;read_names=J00121:27:H3GGKBBXX:5:2205:30523:40596,J00121:27:H3GGKBBXX:5:1209:15980:12831,J00121:27:H3GGKBBXX:5:2209:25205:43198,J00121:27:H3GGKBBXX:5:1218:14215:41704,J00121:27:H3GGKBBXX:5:1206:7730:22485,J00121:27:H3GGKBBXX:5:1108:14215:12163,J00121:27:H3GGKBBXX:5:1109:9810:7451,J00121:27:H3GGKBBXX:5:1215:24119:38644,J00121:27:H3GGKBBXX:5:1205:18385:19812,J00121:27:H3GGKBBXX:5:2219:29214:3407,J00121:27:H3GGKBBXX:5:1224:17360:40860,J00121:27:H3GGKBBXX:5:1202:26139:14924,J00121:27:H3GGKBBXX:5:1108:23541:41721,J00121:27:H3GGKBBXX:5:2225:6685:33299,J00121:27:H3GGKBBXX:5:1120:12662:16155,J00121:27:H3GGKBBXX:5:1112:14184:39506,J00121:27:H3GGKBBXX:5:1225:6766:8646,J00121:27:H3GGKBBXX:5:1124:22668:33352,J00121:27:H3GGKBBXX:5:1228:16914:3160,J00121:27:H3GGKBBXX:5:2115:17584:8963,J00121:27:H3GGKBBXX:5:1217:19289:2563,J00121:27:H3GGKBBXX:5:1211:14519:16594,J00121:27:H3GGKBBXX:5:2223:23896:11741,J00121:27:H3GGKBBXX:5:1122:12449:24859,J00121:27:H3GGKBBXX:5:2228:10673:41827,J00121:27:H3GGKBBXX:5:1209:27823:9403,J00121:27:H3GGKBBXX:5:1104:11982:28481,J00121:27:H3GGKBBXX:5:1201:27884:29870,J00121:27:H3GGKBBXX:5:2224:24931:4145,J00121:27:H3GGKBBXX:5:2224:30472:14379,J00121:27:H3GGKBBXX:5:1225:18994:11126,J00121:27:H3GGKBBXX:5:1127:11464:9965,J00121:27:H3GGKBBXX:5:1202:12439:41299,J00121:27:H3GGKBBXX:5:1102:19593:30415,J00121:27:H3GGKBBXX:5:2121:22150:8576,J00121:27:H3GGKBBXX:5:2204:15767:21571;sequence=TATAGCTGATCTTTTAAAAATAATATTACTATAATATTTGTGAATTAATTAAAATTTTGATATAATAAATATTGCCTGAAGAATGTAGAACTTTTTATTATTTATATTAATAATTATCAAATAAAAAAAAATTTGTTTCTTTGAGTCAAAAACTATATTAAAGTAATATCATTTATATAATTGCTATAAGATCAGTTA;start=464117;subtype=IES;support_ref=80;support_variant=36;type=IES;
scaffold51_21_with_IES	MILORD	internal_eliminated_sequence	465763	465844	.	.	.	ID=MILORD.21.465763.465844;Name=MILORD.21.465763.465844;bounded_by_ta=TRUE;common_boundary=Both;end=465844;ies_id=IESPGM.PTET51.1.21.446797;ies_left_dist=0;ies_min_dist=0;ies_right_dist=0;junction_seq=ataatagattcaggcTAttgaatttaatcagc;read_names=J00121:27:H3GGKBBXX:5:1107:28777:39189,J00121:27:H3GGKBBXX:5:1226:28595:16084,J00121:27:H3GGKBBXX:5:1108:20780:30257,J00121:27:H3GGKBBXX:5:2117:19329:17192,J00121:27:H3GGKBBXX:5:1116:3366:32086,J00121:27:H3GGKBBXX:5:1209:9841:26951,J00121:27:H3GGKBBXX:5:1224:19380:18194,J00121:27:H3GGKBBXX:5:1213:27661:38345,J00121:27:H3GGKBBXX:5:2104:14377:39594,J00121:27:H3GGKBBXX:5:2225:14945:47401,J00121:27:H3GGKBBXX:5:1125:19532:42548,J00121:27:H3GGKBBXX:5:1217:8623:16682,J00121:27:H3GGKBBXX:5:1213:25154:46803,J00121:27:H3GGKBBXX:5:2124:16254:18863,J00121:27:H3GGKBBXX:5:1207:12540:22274,J00121:27:H3GGKBBXX:5:1123:28006:46047,J00121:27:H3GGKBBXX:5:1128:17746:46029,J00121:27:H3GGKBBXX:5:1128:6380:24718,J00121:27:H3GGKBBXX:5:1214:25195:6607,J00121:27:H3GGKBBXX:5:1209:14610:5323,J00121:27:H3GGKBBXX:5:2211:31609:26582,J00121:27:H3GGKBBXX:5:1128:15585:25509,J00121:27:H3GGKBBXX:5:1208:3884:39066,J00121:27:H3GGKBBXX:5:2222:22323:17772,J00121:27:H3GGKBBXX:5:1103:14032:29993,J00121:27:H3GGKBBXX:5:1226:17147:7820,J00121:27:H3GGKBBXX:5:2212:9414:39119,J00121:27:H3GGKBBXX:5:2209:8420:48825,J00121:27:H3GGKBBXX:5:2221:24515:12532,J00121:27:H3GGKBBXX:5:2204:27813:27074,J00121:27:H3GGKBBXX:5:1227:23480:1595,J00121:27:H3GGKBBXX:5:1210:9008:3354,J00121:27:H3GGKBBXX:5:1226:21136:15328,J00121:27:H3GGKBBXX:5:1211:9688:42759,J00121:27:H3GGKBBXX:5:2205:26200:8594,J00121:27:H3GGKBBXX:5:2117:12043:46029,J00121:27:H3GGKBBXX:5:1202:23378:38838,J00121:27:H3GGKBBXX:5:1105:22688:16331,J00121:27:H3GGKBBXX:5:1227:11850:39893,J00121:27:H3GGKBBXX:5:2228:21491:39682,J00121:27:H3GGKBBXX:5:2205:26443:21641,J00121:27:H3GGKBBXX:5:1105:10795:3494,J00121:27:H3GGKBBXX:5:2128:27022:37695;sequence=TATAGTTAATCAGATGATATTTCTGGTGATTTTGATATATTTAATTTAATAACAATAATCTGAACAATATTAATATTATGTG;start=465763;subtype=IES;support_ref=16;support_variant=43;type=IES;
scaffold51_21_with_IES	MILORD	internal_eliminated_sequence	472117	472142	.	.	.	ID=MILORD.21.472117.472142;Name=MILORD.21.472117.472142;bounded_by_ta=TRUE;common_boundary=None;end=472142;ies_id=IESPGM.PTET51.1.21.455392;ies_left_dist=2323;ies_min_dist=2323;ies_right_dist=2418;junction_seq=tccttgaatgccaacTAcagcaaaaacttgga;read_names=J00121:27:H3GGKBBXX:5:2107:24556:21852;sequence=TATATTCCAAATCATAATTTTGTCTG;start=472117;subtype=MAC;support_ref=124;support_variant=1;type=CRYPTIC;
scaffold51_21_with_IES	MILORD	internal_eliminated_sequence	472811	472837	.	.	.	ID=MILORD.21.472811.472837;Name=MILORD.21.472811.472837;bounded_by_ta=TRUE;common_boundary=None;end=472837;ies_id=IESPGM.PTET51.1.21.455392;ies_left_dist=1629;ies_min_dist=1629;ies_right_dist=1723;junction_seq=ttaaactcattaataTActtcgtgcttatatt;read_names=J00121:27:H3GGKBBXX:5:1125:21227:26494,J00121:27:H3GGKBBXX:5:2211:4249:2563,J00121:27:H3GGKBBXX:5:1218:26403:24314,J00121:27:H3GGKBBXX:5:2112:15990:48438;sequence=TATAATTGACAATATAAATTTTAGATA;start=472811;subtype=MAC;support_ref=184;support_variant=4;type=CRYPTIC;
scaffold51_21_with_IES	MILORD	internal_eliminated_sequence	474440	474560	.	.	.	ID=MILORD.21.474440.474560;Name=MILORD.21.474440.474560;bounded_by_ta=TRUE;common_boundary=Both;end=474560;ies_id=IESPGM.PTET51.1.21.455392;ies_left_dist=0;ies_min_dist=0;ies_right_dist=0;junction_seq=gctatggaagagaaaTAcaatcttaatgcagc;read_names=J00121:27:H3GGKBBXX:5:2117:30066:17649,J00121:27:H3GGKBBXX:5:1108:7030:14695,J00121:27:H3GGKBBXX:5:2209:25743:41950,J00121:27:H3GGKBBXX:5:1119:6451:9895,J00121:27:H3GGKBBXX:5:2207:30076:42214,J00121:27:H3GGKBBXX:5:1204:21328:31523,J00121:27:H3GGKBBXX:5:1211:24728:21658,J00121:27:H3GGKBBXX:5:2101:11251:39348,J00121:27:H3GGKBBXX:5:1209:27844:7011,J00121:27:H3GGKBBXX:5:2223:5568:31083,J00121:27:H3GGKBBXX:5:2125:8734:46311,J00121:27:H3GGKBBXX:5:1201:6796:45695,J00121:27:H3GGKBBXX:5:1117:28047:42143,J00121:27:H3GGKBBXX:5:2111:15727:28428,J00121:27:H3GGKBBXX:5:1122:18730:9262,J00121:27:H3GGKBBXX:5:2210:11180:19425,J00121:27:H3GGKBBXX:5:1124:13646:34881,J00121:27:H3GGKBBXX:5:2218:19065:1613,J00121:27:H3GGKBBXX:5:2227:9130:5464,J00121:27:H3GGKBBXX:5:1101:17898:13517,J00121:27:H3GGKBBXX:5:1117:8704:42917,J00121:27:H3GGKBBXX:5:2227:28747:17649;sequence=TATAGTAAAAGAGCATTTGGGAACGTAATTCAATTATTTATCAATCAAATTTCAATTAAAAATGATGAGAATAATCTAAAACAGAATTCAGTGAAAACAATAAAAAATTAAAATCAGACTA;start=474440;subtype=IES;support_ref=86;support_variant=22;type=IES;
scaffold51_21_with_IES	MILORD	internal_eliminated_sequence	478586	478611	.	.	.	ID=MILORD.21.478586.478611;Name=MILORD.21.478586.478611;bounded_by_ta=TRUE;common_boundary=Both;end=478611;ies_id=IESPGM.PTET51.1.21.459417;ies_left_dist=0;ies_min_dist=0;ies_right_dist=0;junction_seq=ctttaagttatcaacTAatttactgattcttc;read_names=J00121:27:H3GGKBBXX:5:1126:13585:18177,J00121:27:H3GGKBBXX:5:2123:23916:22397,J00121:27:H3GGKBBXX:5:2117:1753:28692,J00121:27:H3GGKBBXX:5:1209:24322:29782,J00121:27:H3GGKBBXX:5:2217:21501:43181,J00121:27:H3GGKBBXX:5:1124:8704:12146,J00121:27:H3GGKBBXX:5:2123:23368:11460,J00121:27:H3GGKBBXX:5:2111:18619:11882,J00121:27:H3GGKBBXX:5:2220:14083:3530,J00121:27:H3GGKBBXX:5:2205:7425:11688,J00121:27:H3GGKBBXX:5:1209:19624:28112,J00121:27:H3GGKBBXX:5:1118:10744:29606,J00121:27:H3GGKBBXX:5:1221:16955:23698,J00121:27:H3GGKBBXX:5:1121:25834:3952,J00121:27:H3GGKBBXX:5:1202:17371:5218,J00121:27:H3GGKBBXX:5:2110:32441:33053;sequence=TATAATTAAATTCTTAAATTCCTCTA;start=478586;subtype=IES;support_ref=0;support_variant=16;type=IES;
scaffold51_21_with_IES	MILORD	internal_eliminated_sequence	478672	478718	.	.	.	ID=MILORD.21.478672.478718;Name=MILORD.21.478672.478718;bounded_by_ta=TRUE;common_boundary=Both;end=478718;ies_id=IESPGM.PTET51.1.21.459477;ies_left_dist=0;ies_min_dist=0;ies_right_dist=0;junction_seq=atttacattttcagtTAgatatttcctttaca;read_names=J00121:27:H3GGKBBXX:5:1112:2605:15293,J00121:27:H3GGKBBXX:5:1214:28280:11038,J00121:27:H3GGKBBXX:5:2207:6542:12937,J00121:27:H3GGKBBXX:5:2223:16772:20111,J00121:27:H3GGKBBXX:5:2206:5700:15803,J00121:27:H3GGKBBXX:5:2209:22983:22502,J00121:27:H3GGKBBXX:5:1212:21207:26916,J00121:27:H3GGKBBXX:5:1110:27133:3705,J00121:27:H3GGKBBXX:5:1217:13636:8981,J00121:27:H3GGKBBXX:5:1104:2808:25668,J00121:27:H3GGKBBXX:5:1120:10642:47823,J00121:27:H3GGKBBXX:5:1201:21450:48931,J00121:27:H3GGKBBXX:5:2209:16610:47753,J00121:27:H3GGKBBXX:5:1219:1377:25439,J00121:27:H3GGKBBXX:5:2115:18700:36780,J00121:27:H3GGKBBXX:5:2219:19938:41634,J00121:27:H3GGKBBXX:5:1218:26646:44113,J00121:27:H3GGKBBXX:5:2216:13129:5394,J00121:27:H3GGKBBXX:5:2218:9648:3266,J00121:27:H3GGKBBXX:5:1225:18051:22608,J00121:27:H3GGKBBXX:5:1114:20486:6325,J00121:27:H3GGKBBXX:5:2211:31669:13711,J00121:27:H3GGKBBXX:5:1116:22810:43867,J00121:27:H3GGKBBXX:5:1215:5731:12128,J00121:27:H3GGKBBXX:5:2102:8532:45854;sequence=TACAGTAAAACTATGTGCATTAATAACTAAATCAAAAATTTCAACTG;start=478672;subtype=IES;support_ref=10;support_variant=25;type=IES;
scaffold51_21_with_IES	MILORD	internal_eliminated_sequence	479952	479979	.	.	.	ID=MILORD.21.479952.479979;Name=MILORD.21.479952.479979;bounded_by_ta=TRUE;common_boundary=Both;end=479979;ies_id=IESPGM.PTET51.1.21.460710;ies_left_dist=0;ies_min_dist=0;ies_right_dist=0;junction_seq=ttcaggtcttcctccTAcattagttttcctct;read_names=J00121:27:H3GGKBBXX:5:2108:31203:43673,J00121:27:H3GGKBBXX:5:2109:8958:11671,J00121:27:H3GGKBBXX:5:2119:20080:35128,J00121:27:H3GGKBBXX:5:1104:23074:48474,J00121:27:H3GGKBBXX:5:2210:8258:4690,J00121:27:H3GGKBBXX:5:1222:26362:9156,J00121:27:H3GGKBBXX:5:2109:29234:47717,J00121:27:H3GGKBBXX:5:2216:27752:46733,J00121:27:H3GGKBBXX:5:1128:10338:17192,J00121:27:H3GGKBBXX:5:1224:12662:22450,J00121:27:H3GGKBBXX:5:1109:12205:4954,J00121:27:H3GGKBBXX:5:1211:14681:20428,J00121:27:H3GGKBBXX:5:2123:31669:35620,J00121:27:H3GGKBBXX:5:1224:19187:12058,J00121:27:H3GGKBBXX:5:1101:13108:16260,J00121:27:H3GGKBBXX:5:2108:20882:11055,J00121:27:H3GGKBBXX:5:1214:13748:33721,J00121:27:H3GGKBBXX:5:1124:12743:30362,J00121:27:H3GGKBBXX:5:2223:17533:48579,J00121:27:H3GGKBBXX:5:2215:19035:35251,J00121:27:H3GGKBBXX:5:1117:26240:15873,J00121:27:H3GGKBBXX:5:2110:17300:29888,J00121:27:H3GGKBBXX:5:2118:22130:45572,J00121:27:H3GGKBBXX:5:1223:6340:24999,J00121:27:H3GGKBBXX:5:2218:11069:9420,J00121:27:H3GGKBBXX:5:2210:11150:34565,J00121:27:H3GGKBBXX:5:2219:23886:22168,J00121:27:H3GGKBBXX:5:1103:17259:45502,J00121:27:H3GGKBBXX:5:2207:28767:17966,J00121:27:H3GGKBBXX:5:1126:15168:34319,J00121:27:H3GGKBBXX:5:2220:21734:20937,J00121:27:H3GGKBBXX:5:2128:14418:34530,J00121:27:H3GGKBBXX:5:2222:14864:15152,J00121:27:H3GGKBBXX:5:2206:23896:31470,J00121:27:H3GGKBBXX:5:2212:22140:27162,J00121:27:H3GGKBBXX:5:2115:16285:38257,J00121:27:H3GGKBBXX:5:2104:6532:4971,J00121:27:H3GGKBBXX:5:1117:1509:15399,J00121:27:H3GGKBBXX:5:1222:21105:30081,J00121:27:H3GGKBBXX:5:1101:12875:45643,J00121:27:H3GGKBBXX:5:2104:19289:3160,J00121:27:H3GGKBBXX:5:2224:26220:42354,J00121:27:H3GGKBBXX:5:1125:15605:45731,J00121:27:H3GGKBBXX:5:2225:15899:24366,J00121:27:H3GGKBBXX:5:2201:3417:21236,J00121:27:H3GGKBBXX:5:2101:24586:33123;sequence=TATAGTTTAATAATAAAAACATTCATCA;start=479952;subtype=IES;support_ref=24;support_variant=46;type=IES;
scaffold51_21_with_IES	MILORD	internal_eliminated_sequence	480264	480370	.	.	.	ID=MILORD.21.480264.480370;Name=MILORD.21.480264.480370;bounded_by_ta=TRUE;common_boundary=Both;end=480370;ies_id=IESPGM.PTET51.1.21.460994;ies_left_dist=0;ies_min_dist=0;ies_right_dist=0;junction_seq=attactaaagagaagTAtatcattatcgataa;read_names=J00121:27:H3GGKBBXX:5:1124:23500:15029,J00121:27:H3GGKBBXX:5:1207:13220:5552,J00121:27:H3GGKBBXX:5:1123:14549:13412,J00121:27:H3GGKBBXX:5:1120:26149:12761,J00121:27:H3GGKBBXX:5:2104:7425:24771,J00121:27:H3GGKBBXX:5:1201:25581:10757,J00121:27:H3GGKBBXX:5:2205:23257:40983,J00121:27:H3GGKBBXX:5:1214:6735:35602,J00121:27:H3GGKBBXX:5:2128:14296:21518,J00121:27:H3GGKBBXX:5:2123:26585:14537,J00121:27:H3GGKBBXX:5:1123:22942:19267,J00121:27:H3GGKBBXX:5:1116:29173:27778,J00121:27:H3GGKBBXX:5:2122:26453:47471,J00121:27:H3GGKBBXX:5:2220:2118:3160,J00121:27:H3GGKBBXX:5:2215:31639:40842,J00121:27:H3GGKBBXX:5:1201:22039:40877,J00121:27:H3GGKBBXX:5:2220:26565:25544,J00121:27:H3GGKBBXX:5:1111:11931:20304,J00121:27:H3GGKBBXX:5:1120:29802:33545,J00121:27:H3GGKBBXX:5:2228:4980:23311,J00121:27:H3GGKBBXX:5:2128:26829:37959,J00121:27:H3GGKBBXX:5:2210:6360:40754,J00121:27:H3GGKBBXX:5:2107:26951:15909,J00121:27:H3GGKBBXX:5:2205:13423:11917,J00121:27:H3GGKBBXX:5:1112:3945:28340,J00121:27:H3GGKBBXX:5:1207:6522:15539,J00121:27:H3GGKBBXX:5:2106:25093:6853,J00121:27:H3GGKBBXX:5:1128:20456:14783,J00121:27:H3GGKBBXX:5:2102:7162:5816,J00121:27:H3GGKBBXX:5:2109:5639:12884;sequence=TACGGTCAAAGTAGTTTCAATATTTGGATTAAATCTTGATTAATTATTTGTTTCAAATTCAAAATAATAATTAGCAGAACTTAATAAAAAGGGTTTTTGATCAACTA;start=480264;subtype=IES;support_ref=2;support_variant=30;type=IES;
scaffold51_21_with_IES	MILORD	internal_eliminated_sequence	480437	480521	.	.	.	ID=MILORD.21.480437.480521;Name=MILORD.21.480437.480521;bounded_by_ta=TRUE;common_boundary=Both;end=480521;ies_id=IESPGM.PTET51.1.21.461060;ies_left_dist=0;ies_min_dist=0;ies_right_dist=0;junction_seq=cttaatatgttgtatTAaatttatgaatttat;read_names=J00121:27:H3GGKBBXX:5:2223:26636:17896,J00121:27:H3GGKBBXX:5:1109:5974:34319,J00121:27:H3GGKBBXX:5:1218:9394:32226,J00121:27:H3GGKBBXX:5:1121:30249:36007,J00121:27:H3GGKBBXX:5:1101:18903:35831,J00121:27:H3GGKBBXX:5:2201:27488:30450,J00121:27:H3GGKBBXX:5:2223:10906:43708,J00121:27:H3GGKBBXX:5:1227:29143:2615,J00121:27:H3GGKBBXX:5:2203:5822:2404,J00121:27:H3GGKBBXX:5:2109:30543:11899,J00121:27:H3GGKBBXX:5:2207:23389:19056;sequence=TACAGCAAAAAATATTTAATATTTCCTTTTGTTCTTTAAATTAGATTAGATTATAGGATAACAATGTAAATTACAATTTCTTCTG;start=480437;subtype=IES;support_ref=38;support_variant=11;type=IES;
scaffold51_21_with_IES	MILORD	internal_eliminated_sequence	481971	482013	.	.	.	ID=MILORD.21.481971.482013;Name=MILORD.21.481971.482013;bounded_by_ta=TRUE;common_boundary=None;end=482013;ies_id=IESPGM.PTET51.1.21.461060;ies_left_dist=-1534;ies_min_dist=1492;ies_right_dist=-1492;junction_seq=aatatgaaatatgatTAtttcatctcaattta;read_names=J00121:27:H3GGKBBXX:5:1209:7456:11847,J00121:27:H3GGKBBXX:5:2126:7811:37255,J00121:27:H3GGKBBXX:5:1126:27762:26424,J00121:27:H3GGKBBXX:5:1228:22343:18194,J00121:27:H3GGKBBXX:5:1221:5822:18194;sequence=TATAATTCTTTTAAATAAAATTATTATTGTTAATTTTTAACAA;start=481971;subtype=MAC;support_ref=176;support_variant=5;type=CRYPTIC;
scaffold51_21_with_IES	MILORD	internal_eliminated_sequence	485514	485604	.	.	.	ID=MILORD.21.485514.485604;Name=MILORD.21.485514.485604;bounded_by_ta=TRUE;common_boundary=Both;end=485604;ies_id=IESPGM.PTET51.1.21.466052;ies_left_dist=0;ies_min_dist=0;ies_right_dist=0;junction_seq=gaagcgcttcggtaaTAtcaataacagttgca;read_names=J00121:27:H3GGKBBXX:5:1116:22577:33932,J00121:27:H3GGKBBXX:5:2219:23622:36481,J00121:27:H3GGKBBXX:5:1119:26514:3196,J00121:27:H3GGKBBXX:5:1216:14560:2422,J00121:27:H3GGKBBXX:5:1228:30645:24947,J00121:27:H3GGKBBXX:5:2208:5629:39101,J00121:27:H3GGKBBXX:5:1120:6756:15065,J00121:27:H3GGKBBXX:5:1128:31203:4426,J00121:27:H3GGKBBXX:5:2109:10632:16928,J00121:27:H3GGKBBXX:5:1213:17827:18247,J00121:27:H3GGKBBXX:5:1228:28696:15346,J00121:27:H3GGKBBXX:5:2214:12175:31804,J00121:27:H3GGKBBXX:5:2216:15737:44517,J00121:27:H3GGKBBXX:5:1128:5913:5622,J00121:27:H3GGKBBXX:5:1102:4949:31101,J00121:27:H3GGKBBXX:5:2220:28006:28569,J00121:27:H3GGKBBXX:5:1223:7821:8330,J00121:27:H3GGKBBXX:5:1122:15615:44412,J00121:27:H3GGKBBXX:5:1127:20983:34758,J00121:27:H3GGKBBXX:5:2218:7436:35233,J00121:27:H3GGKBBXX:5:1101:25875:34864,J00121:27:H3GGKBBXX:5:2220:2808:43955,J00121:27:H3GGKBBXX:5:1228:27519:39611,J00121:27:H3GGKBBXX:5:2208:6248:29378,J00121:27:H3GGKBBXX:5:2120:29579:41000;sequence=TACAGTAGTATACTTTCTGTGATTAAATAGTGATTTTTAATAATTTGGATAATGCATATATGTAATTCTAAAAGTTTATTTAAAGTTAATG;start=485514;subtype=IES;support_ref=96;support_variant=25;type=IES;
scaffold51_21_with_IES	MILORD	internal_eliminated_sequence	487591	487647	.	.	.	ID=MILORD.21.487591.487647;Name=MILORD.21.487591.487647;bounded_by_ta=TRUE;common_boundary=Both;end=487647;ies_id=IESPGM.PTET51.1.21.468038;ies_left_dist=0;ies_min_dist=0;ies_right_dist=0;junction_seq=catttggtcctattgTAacactttaaactttg;read_names=J00121:27:H3GGKBBXX:5:1228:3123:44500,J00121:27:H3GGKBBXX:5:1118:19309:47401,J00121:27:H3GGKBBXX:5:1125:26981:13957,J00121:27:H3GGKBBXX:5:1101:10774:43550,J00121:27:H3GGKBBXX:5:2210:11282:28498,J00121:27:H3GGKBBXX:5:2110:9678:20656,J00121:27:H3GGKBBXX:5:2223:26616:16700,J00121:27:H3GGKBBXX:5:1123:6411:4338,J00121:27:H3GGKBBXX:5:2113:22790:47383,J00121:27:H3GGKBBXX:5:2222:25763:16911;sequence=TACTGTTAAGATTTGATTAAAGGGGATTGGAAATTAATAGCAATATAAATTTGACTA;start=487591;subtype=IES;support_ref=80;support_variant=10;type=IES;
scaffold51_21_with_IES	MILORD	internal_eliminated_sequence	488539	488599	.	.	.	ID=MILORD.21.488539.488599;Name=MILORD.21.488539.488599;bounded_by_ta=TRUE;common_boundary=Both;end=488599;ies_id=IESPGM.PTET51.1.21.468929;ies_left_dist=0;ies_min_dist=0;ies_right_dist=0;junction_seq=tacttggtggattgaTAtcgcctttgcctggt;read_names=J00121:27:H3GGKBBXX:5:2104:24312:15838,J00121:27:H3GGKBBXX:5:2123:26037:7011,J00121:27:H3GGKBBXX:5:1215:29833:33949,J00121:27:H3GGKBBXX:5:2215:10206:25369,J00121:27:H3GGKBBXX:5:1107:26210:29888,J00121:27:H3GGKBBXX:5:2126:6167:3319,J00121:27:H3GGKBBXX:5:2210:31172:15909,J00121:27:H3GGKBBXX:5:1212:22090:44939,J00121:27:H3GGKBBXX:5:2201:12804:4303,J00121:27:H3GGKBBXX:5:2207:15828:15240,J00121:27:H3GGKBBXX:5:1205:11850:13306,J00121:27:H3GGKBBXX:5:1223:5507:22784,J00121:27:H3GGKBBXX:5:2118:19502:47735;sequence=TATTGTAACTAAAGATTTGGTGTATTATTAATTAATATTTTTATTAAACTCTCCTTAACAA;start=488539;subtype=IES;support_ref=72;support_variant=13;type=IES;
scaffold51_21_with_IES	MILORD	internal_eliminated_sequence	489558	489584	.	.	.	ID=MILORD.21.489558.489584;Name=MILORD.21.489558.489584;bounded_by_ta=TRUE;common_boundary=LEFT;end=489584;ies_id=IESPGM.PTET51.1.21.469887;ies_left_dist=0;ies_min_dist=0;ies_right_dist=2;junction_seq=atttatttatctgtgTAtaacttctacaaata;read_names=J00121:27:H3GGKBBXX:5:2101:22993:29976,J00121:27:H3GGKBBXX:5:1119:29538:20498,J00121:27:H3GGKBBXX:5:1223:24464:22256,J00121:27:H3GGKBBXX:5:2228:13190:9614,J00121:27:H3GGKBBXX:5:1102:19654:8471,J00121:27:H3GGKBBXX:5:2218:20243:6712,J00121:27:H3GGKBBXX:5:2206:10023:28780,J00121:27:H3GGKBBXX:5:2107:12845:30925,J00121:27:H3GGKBBXX:5:2206:9485:19584;sequence=TATCGATCACAAAGGCTAACTCCCCCC;start=489558;subtype=PARTIAL_INTERNAL;support_ref=6;support_variant=9;type=ALTERNATIVE;
scaffold51_21_with_IES	MILORD	internal_eliminated_sequence	489558	489586	.	.	.	ID=MILORD.21.489558.489586;Name=MILORD.21.489558.489586;bounded_by_ta=TRUE;common_boundary=Both;end=489586;ies_id=IESPGM.PTET51.1.21.469887;ies_left_dist=0;ies_min_dist=0;ies_right_dist=0;junction_seq=atttatttatctgtgTAacttctacaaataaa;read_names=J00121:27:H3GGKBBXX:5:1210:28036:44095,J00121:27:H3GGKBBXX:5:1221:19045:14097,J00121:27:H3GGKBBXX:5:1107:23815:23593,J00121:27:H3GGKBBXX:5:1101:29650:44113,J00121:27:H3GGKBBXX:5:1116:17787:14871,J00121:27:H3GGKBBXX:5:2126:21937:32648,J00121:27:H3GGKBBXX:5:1224:16620:18159,J00121:27:H3GGKBBXX:5:1124:17919:27338,J00121:27:H3GGKBBXX:5:1222:19938:7767,J00121:27:H3GGKBBXX:5:2102:24698:18405,J00121:27:H3GGKBBXX:5:1226:12012:1842,J00121:27:H3GGKBBXX:5:2119:20314:13166,J00121:27:H3GGKBBXX:5:1208:3447:30679,J00121:27:H3GGKBBXX:5:1114:5294:45484,J00121:27:H3GGKBBXX:5:2128:19755:24331,J00121:27:H3GGKBBXX:5:2113:10409:28709,J00121:27:H3GGKBBXX:5:1225:10155:43673,J00121:27:H3GGKBBXX:5:2203:25459:13394,J00121:27:H3GGKBBXX:5:1103:6258:36429,J00121:27:H3GGKBBXX:5:1202:29214:37589,J00121:27:H3GGKBBXX:5:1220:26951:7504,J00121:27:H3GGKBBXX:5:1213:3752:4690,J00121:27:H3GGKBBXX:5:1120:16346:7205,J00121:27:H3GGKBBXX:5:1127:23216:33809,J00121:27:H3GGKBBXX:5:1113:15879:30732,J00121:27:H3GGKBBXX:5:1108:20192:6449,J00121:27:H3GGKBBXX:5:1214:16133:13869,J00121:27:H3GGKBBXX:5:2220:7040:1877,J00121:27:H3GGKBBXX:5:2104:31456:41616,J00121:27:H3GGKBBXX:5:2223:18964:44623,J00121:27:H3GGKBBXX:5:2218:5507:33123,J00121:27:H3GGKBBXX:5:2211:9374:49001,J00121:27:H3GGKBBXX:5:1219:3884:47331,J00121:27:H3GGKBBXX:5:1115:28787:48245,J00121:27:H3GGKBBXX:5:2202:9039:5692,J00121:27:H3GGKBBXX:5:1117:19157:2123,J00121:27:H3GGKBBXX:5:2103:29264:12462,J00121:27:H3GGKBBXX:5:1221:19603:8453,J00121:27:H3GGKBBXX:5:1118:24393:31031,J00121:27:H3GGKBBXX:5:2126:12388:44377,J00121:27:H3GGKBBXX:5:1212:6228:24138,J00121:27:H3GGKBBXX:5:1120:27478:22626,J00121:27:H3GGKBBXX:5:2207:6837:8664,J00121:27:H3GGKBBXX:5:2215:27570:29008,J00121:27:H3GGKBBXX:5:1204:26047:4567,J00121:27:H3GGKBBXX:5:2225:5964:3424,J00121:27:H3GGKBBXX:5:1116:21552:9930,J00121:27:H3GGKBBXX:5:1214:7486:27865,J00121:27:H3GGKBBXX:5:2118:10744:43568,J00121:27:H3GGKBBXX:5:1108:19187:32420,J00121:27:H3GGKBBXX:5:2106:4087:15188,J00121:27:H3GGKBBXX:5:1127:28209:16682,J00121:27:H3GGKBBXX:5:1224:16315:38310,J00121:27:H3GGKBBXX:5:1105:21166:23892,J00121:27:H3GGKBBXX:5:1211:26250:6185,J00121:27:H3GGKBBXX:5:2205:5771:41985;sequence=TATCGATCACAAAGGCTAACTCCCCCCTA;start=489558;subtype=IES;support_ref=6;support_variant=56;type=IES;
scaffold51_21_with_IES	MILORD	internal_eliminated_sequence	490926	490953	.	.	.	ID=MILORD.21.490926.490953;Name=MILORD.21.490926.490953;bounded_by_ta=TRUE;common_boundary=Both;end=490953;ies_id=IESPGM.PTET51.1.21.471226;ies_left_dist=0;ies_min_dist=0;ies_right_dist=0;junction_seq=attcctacattatagTActcttaaattgtaga;read_names=J00121:27:H3GGKBBXX:5:2201:22719:31998,J00121:27:H3GGKBBXX:5:1108:26514:13289,J00121:27:H3GGKBBXX:5:2222:6867:13464,J00121:27:H3GGKBBXX:5:1111:19532:43040,J00121:27:H3GGKBBXX:5:2102:25997:42882,J00121:27:H3GGKBBXX:5:1119:8146:23909,J00121:27:H3GGKBBXX:5:1106:27844:45414,J00121:27:H3GGKBBXX:5:2220:8907:1806,J00121:27:H3GGKBBXX:5:1119:30097:21149,J00121:27:H3GGKBBXX:5:2215:27022:42407,J00121:27:H3GGKBBXX:5:2115:20801:27901,J00121:27:H3GGKBBXX:5:1219:5355:36587,J00121:27:H3GGKBBXX:5:1212:20770:40262,J00121:27:H3GGKBBXX:5:1207:20172:4514,J00121:27:H3GGKBBXX:5:2226:18629:31171,J00121:27:H3GGKBBXX:5:2226:18639:31189,J00121:27:H3GGKBBXX:5:1110:16772:30485,J00121:27:H3GGKBBXX:5:1209:5345:39383,J00121:27:H3GGKBBXX:5:1205:3660:6712,J00121:27:H3GGKBBXX:5:2113:22759:45432,J00121:27:H3GGKBBXX:5:2121:15503:47419,J00121:27:H3GGKBBXX:5:1208:22130:42442,J00121:27:H3GGKBBXX:5:1109:29731:5042,J00121:27:H3GGKBBXX:5:2213:24870:36640,J00121:27:H3GGKBBXX:5:1123:22627:27303,J00121:27:H3GGKBBXX:5:1215:9435:33774,J00121:27:H3GGKBBXX:5:2220:24068:10352,J00121:27:H3GGKBBXX:5:2114:14692:12005,J00121:27:H3GGKBBXX:5:1221:3995:33598,J00121:27:H3GGKBBXX:5:1204:23784:43198,J00121:27:H3GGKBBXX:5:1213:8927:26248,J00121:27:H3GGKBBXX:5:1228:28747:44552,J00121:27:H3GGKBBXX:5:1228:24951:30169,J00121:27:H3GGKBBXX:5:1202:8552:19900,J00121:27:H3GGKBBXX:5:1223:15818:40016,J00121:27:H3GGKBBXX:5:1215:4787:47559,J00121:27:H3GGKBBXX:5:1114:24089:15873,J00121:27:H3GGKBBXX:5:2207:14864:6712;sequence=TATAGAACACTATTATTCAATTTAAATA;start=490926;subtype=IES;support_ref=0;support_variant=38;type=IES;
scaffold51_21_with_IES	MILORD	internal_eliminated_sequence	496157	496394	.	.	.	ID=MILORD.21.496157.496394;Name=MILORD.21.496157.496394;bounded_by_ta=TRUE;common_boundary=Both;end=496394;ies_id=IESPGM.PTET51.1.21.476429;ies_left_dist=0;ies_min_dist=0;ies_right_dist=0;junction_seq=tgagattttcccataTAcaatcaaattgtgga;read_names=J00121:27:H3GGKBBXX:5:2128:10460:36605,J00121:27:H3GGKBBXX:5:2221:12286:33756,J00121:27:H3GGKBBXX:5:2228:29143:45942,J00121:27:H3GGKBBXX:5:2213:9790:12198,J00121:27:H3GGKBBXX:5:2202:28838:44535,J00121:27:H3GGKBBXX:5:1122:16985:31171,J00121:27:H3GGKBBXX:5:2211:11617:47717,J00121:27:H3GGKBBXX:5:2209:26839:35233,J00121:27:H3GGKBBXX:5:1208:3001:11055,J00121:27:H3GGKBBXX:5:1219:29153:5552,J00121:27:H3GGKBBXX:5:2219:22323:16823,J00121:27:H3GGKBBXX:5:1212:5457:8312,J00121:27:H3GGKBBXX:5:2213:23460:23786;sequence=TATTGTTAATTTAACAAAATATTGTTTAAATTTACATTATTTAGATTATTTAAATTCATTTATTCTATAATTTTGAGAACAAATAAAATATAACCATGACTATAAAAATGGCATAAAATTAAAACGGGTCAGAATAAATATTAATAATAAAAATATAATTATGATTCAAAATGAAGATTTATATAAAAACTCTTATAAAATGAAATAAAAAATATAATTTAATATTAAATCTTCACAA;start=496157;subtype=IES;support_ref=50;support_variant=13;type=IES;
scaffold51_21_with_IES	MILORD	internal_eliminated_sequence	496157	496223	.	.	.	ID=MILORD.21.496157.496223;Name=MILORD.21.496157.496223;bounded_by_ta=TRUE;common_boundary=LEFT;end=496223;ies_id=IESPGM.PTET51.1.21.476429;ies_left_dist=0;ies_min_dist=0;ies_right_dist=171;junction_seq=tgagattttcccataTAattttgagaacaaat;read_names=J00121:27:H3GGKBBXX:5:1124:8511:9877,J00121:27:H3GGKBBXX:5:1216:26362:48052,J00121:27:H3GGKBBXX:5:2216:16579:5956;sequence=TATTGTTAATTTAACAAAATATTGTTTAAATTTACATTATTTAGATTATTTAAATTCATTTATTCTA;start=496157;subtype=PARTIAL_INTERNAL;support_ref=50;support_variant=3;type=ALTERNATIVE;
scaffold51_21_with_IES	MILORD	internal_eliminated_sequence	497020	497046	.	.	.	ID=MILORD.21.497020.497046;Name=MILORD.21.497020.497046;bounded_by_ta=TRUE;common_boundary=Both;end=497046;ies_id=IESPGM.PTET51.1.21.477054;ies_left_dist=0;ies_min_dist=0;ies_right_dist=0;junction_seq=ttatcaaactctttgTAaaagaagaaagcaaa;read_names=J00121:27:H3GGKBBXX:5:2210:11911:33000,J00121:27:H3GGKBBXX:5:1115:31142:2176,J00121:27:H3GGKBBXX:5:1208:22181:21571,J00121:27:H3GGKBBXX:5:1107:31101:38609,J00121:27:H3GGKBBXX:5:2219:12773:43497,J00121:27:H3GGKBBXX:5:1103:10673:34653,J00121:27:H3GGKBBXX:5:1225:6705:11495,J00121:27:H3GGKBBXX:5:2211:19086:43533,J00121:27:H3GGKBBXX:5:2219:12997:43708,J00121:27:H3GGKBBXX:5:1126:31741:22063,J00121:27:H3GGKBBXX:5:2204:17695:45695,J00121:27:H3GGKBBXX:5:1223:21166:41897,J00121:27:H3GGKBBXX:5:1225:14052:13113,J00121:27:H3GGKBBXX:5:2222:4097:21500,J00121:27:H3GGKBBXX:5:1111:2849:14660,J00121:27:H3GGKBBXX:5:2202:31243:4462,J00121:27:H3GGKBBXX:5:1207:15260:22168,J00121:27:H3GGKBBXX:5:2126:14945:10229,J00121:27:H3GGKBBXX:5:2103:27722:9016,J00121:27:H3GGKBBXX:5:2119:17990:16067,J00121:27:H3GGKBBXX:5:1228:6654:5640,J00121:27:H3GGKBBXX:5:2216:23734:3512,J00121:27:H3GGKBBXX:5:1126:24870:13078,J00121:27:H3GGKBBXX:5:1205:31152:10704,J00121:27:H3GGKBBXX:5:1207:7395:38117,J00121:27:H3GGKBBXX:5:1124:18507:25931,J00121:27:H3GGKBBXX:5:1206:19390:12656,J00121:27:H3GGKBBXX:5:1117:5010:19742,J00121:27:H3GGKBBXX:5:2105:9912:3477,J00121:27:H3GGKBBXX:5:2110:5812:37519,J00121:27:H3GGKBBXX:5:2222:15656:16770,J00121:27:H3GGKBBXX:5:2109:5984:9930,J00121:27:H3GGKBBXX:5:1118:25712:43902,J00121:27:H3GGKBBXX:5:2212:29173:36042,J00121:27:H3GGKBBXX:5:2102:9851:34424,J00121:27:H3GGKBBXX:5:2224:3397:10475,J00121:27:H3GGKBBXX:5:2214:17107:21184,J00121:27:H3GGKBBXX:5:2224:8674:39981,J00121:27:H3GGKBBXX:5:1212:13524:24366,J00121:27:H3GGKBBXX:5:2110:24160:36569,J00121:27:H3GGKBBXX:5:1223:4736:14308;sequence=TATAGAATTTTAAGTGTTTTTCGATTA;start=497020;subtype=IES;support_ref=6;support_variant=41;type=IES;
scaffold51_21_with_IES	MILORD	internal_eliminated_sequence	498758	499003	.	.	.	ID=MILORD.21.498758.499003;Name=MILORD.21.498758.499003;bounded_by_ta=TRUE;common_boundary=None;end=499003;ies_id=IESPGM.PTET51.1.21.477054;ies_left_dist=-1738;ies_min_dist=1738;ies_right_dist=-1957;junction_seq=aattcttaattattaTAtccataatctataat;read_names=J00121:27:H3GGKBBXX:5:2118:6400:44869,J00121:27:H3GGKBBXX:5:1113:3224:47032;sequence=TACTGGGAGGGGAAGAATACTTTATTTCTTCATGATAAATAGCAGAACTTACATCATTATCATCTGTTGTTAGTTAAGCAAATAAATCATTTTCTTTGATTTATACTTTATTTCTTTTTAAAAAGAATAAAGGTTCCTTGGCTACTCCATATTCATTTGGAATTACTTATTCGCAATATAAAAATAAGAGAAAATAGACAACGGCTTAAGCAGCCATTTGTGTTCCTTCAAATGTTGGTGAGTATA;start=498758;subtype=MAC;support_ref=98;support_variant=2;type=CRYPTIC;
scaffold51_21_with_IES	MILORD	internal_eliminated_sequence	501285	501369	.	.	.	ID=MILORD.21.501285.501369;Name=MILORD.21.501285.501369;bounded_by_ta=TRUE;common_boundary=Both;end=501369;ies_id=IESPGM.PTET51.1.21.481292;ies_left_dist=0;ies_min_dist=0;ies_right_dist=0;junction_seq=ttcatcgaattgttgTAcaagtttcttgcttt;read_names=J00121:27:H3GGKBBXX:5:2217:27976:18318,J00121:27:H3GGKBBXX:5:1220:9729:32982,J00121:27:H3GGKBBXX:5:1113:20801:11161,J00121:27:H3GGKBBXX:5:2219:15696:5587,J00121:27:H3GGKBBXX:5:1217:28168:20586,J00121:27:H3GGKBBXX:5:1206:5680:27162,J00121:27:H3GGKBBXX:5:2118:27854:41071,J00121:27:H3GGKBBXX:5:1209:25956:15311,J00121:27:H3GGKBBXX:5:2221:20060:34530,J00121:27:H3GGKBBXX:5:2217:4401:8101,J00121:27:H3GGKBBXX:5:2215:26200:13974,J00121:27:H3GGKBBXX:5:2219:22912:4585,J00121:27:H3GGKBBXX:5:1110:7354:30380,J00121:27:H3GGKBBXX:5:1107:28929:44060,J00121:27:H3GGKBBXX:5:1204:22130:25457,J00121:27:H3GGKBBXX:5:2227:7111:6114,J00121:27:H3GGKBBXX:5:2209:11028:3301,J00121:27:H3GGKBBXX:5:2110:7496:49054,J00121:27:H3GGKBBXX:5:2126:9110:19707,J00121:27:H3GGKBBXX:5:1113:13321:32314,J00121:27:H3GGKBBXX:5:2224:22617:3125,J00121:27:H3GGKBBXX:5:1122:10115:3653,J00121:27:H3GGKBBXX:5:1213:9303:17966,J00121:27:H3GGKBBXX:5:2102:22922:17509,J00121:27:H3GGKBBXX:5:1212:7517:29114,J00121:27:H3GGKBBXX:5:2212:9333:42390,J00121:27:H3GGKBBXX:5:2221:23855:28973,J00121:27:H3GGKBBXX:5:2212:23947:36622,J00121:27:H3GGKBBXX:5:2117:7781:10757,J00121:27:H3GGKBBXX:5:2222:30147:33791,J00121:27:H3GGKBBXX:5:1125:12905:44957,J00121:27:H3GGKBBXX:5:1109:9851:14941,J00121:27:H3GGKBBXX:5:1217:27336:29413,J00121:27:H3GGKBBXX:5:2110:20679:6589;sequence=TACAGGATAGTTATTTATTTTGTATATTTTTTAATTAGTAATAAATACTTTTTAGTAGTTCATAATTATATAACAATTTGGACAG;start=501285;subtype=IES;support_ref=6;support_variant=34;type=IES;
scaffold51_21_with_IES	MILORD	internal_eliminated_sequence	501959	502052	.	.	.	ID=MILORD.21.501959.502052;Name=MILORD.21.501959.502052;bounded_by_ta=TRUE;common_boundary=Both;end=502052;ies_id=IESPGM.PTET51.1.21.481881;ies_left_dist=0;ies_min_dist=0;ies_right_dist=0;junction_seq=tacaattttatgtgtTAttcaccttcgaattg;read_names=J00121:27:H3GGKBBXX:5:2201:30391:7591,J00121:27:H3GGKBBXX:5:1106:20202:47084,J00121:27:H3GGKBBXX:5:2212:20395:30468,J00121:27:H3GGKBBXX:5:1104:18091:41141,J00121:27:H3GGKBBXX:5:2208:6421:48456,J00121:27:H3GGKBBXX:5:2104:14346:39928,J00121:27:H3GGKBBXX:5:2227:28148:30362,J00121:27:H3GGKBBXX:5:2106:31081:8119,J00121:27:H3GGKBBXX:5:2206:3082:47665,J00121:27:H3GGKBBXX:5:1227:27499:2967,J00121:27:H3GGKBBXX:5:1216:4117:28850,J00121:27:H3GGKBBXX:5:1202:6055:13992,J00121:27:H3GGKBBXX:5:1106:13159:25632,J00121:27:H3GGKBBXX:5:2227:28067:35251,J00121:27:H3GGKBBXX:5:1211:22252:8189,J00121:27:H3GGKBBXX:5:1221:20567:39840,J00121:27:H3GGKBBXX:5:2225:4422:18652,J00121:27:H3GGKBBXX:5:2221:8633:8857,J00121:27:H3GGKBBXX:5:1123:31081:9666,J00121:27:H3GGKBBXX:5:2103:3985:47788,J00121:27:H3GGKBBXX:5:2123:15767:48192,J00121:27:H3GGKBBXX:5:1202:29792:30011,J00121:27:H3GGKBBXX:5:1201:19136:43796;sequence=TATGGTTGGTCAAAGGAACTTTACATATTTATTTAGTAAAAATAACTTATTGAAATAATTCTAATGAGAATAGCAAATTTAAACACTGAAGCTA;start=501959;subtype=IES;support_ref=62;support_variant=23;type=IES;
scaffold51_21_with_IES	MILORD	internal_eliminated_sequence	504826	504852	.	.	.	ID=MILORD.21.504826.504852;Name=MILORD.21.504826.504852;bounded_by_ta=TRUE;common_boundary=Both;end=504852;ies_id=IESPGM.PTET51.1.21.484654;ies_left_dist=0;ies_min_dist=0;ies_right_dist=0;junction_seq=tatgtgaccacaatgTAcaaaaatatatatca;read_names=J00121:27:H3GGKBBXX:5:1109:24444:25914,J00121:27:H3GGKBBXX:5:1123:6512:7046,J00121:27:H3GGKBBXX:5:2209:15656:35233,J00121:27:H3GGKBBXX:5:1124:22495:44306,J00121:27:H3GGKBBXX:5:1108:2351:23470,J00121:27:H3GGKBBXX:5:2112:14346:48368,J00121:27:H3GGKBBXX:5:2102:28047:43796,J00121:27:H3GGKBBXX:5:2221:2351:28956,J00121:27:H3GGKBBXX:5:2218:17533:37431,J00121:27:H3GGKBBXX:5:1217:3752:19355,J00121:27:H3GGKBBXX:5:2228:14458:7697,J00121:27:H3GGKBBXX:5:1124:9272:6308,J00121:27:H3GGKBBXX:5:1212:26311:12550,J00121:27:H3GGKBBXX:5:1207:9546:1719,J00121:27:H3GGKBBXX:5:1117:9800:4690,J00121:27:H3GGKBBXX:5:2218:18365:22590,J00121:27:H3GGKBBXX:5:2107:4350:41352,J00121:27:H3GGKBBXX:5:1206:26047:42829,J00121:27:H3GGKBBXX:5:1207:29315:36569,J00121:27:H3GGKBBXX:5:2120:23815:25527,J00121:27:H3GGKBBXX:5:1207:9029:17210,J00121:27:H3GGKBBXX:5:2103:26342:24525,J00121:27:H3GGKBBXX:5:1116:17898:16928,J00121:27:H3GGKBBXX:5:2113:17310:29694,J00121:27:H3GGKBBXX:5:2101:2087:23118,J00121:27:H3GGKBBXX:5:1116:18325:18019,J00121:27:H3GGKBBXX:5:2119:18548:3705,J00121:27:H3GGKBBXX:5:1215:15686:31101,J00121:27:H3GGKBBXX:5:1219:11109:45994,J00121:27:H3GGKBBXX:5:1208:20080:32455,J00121:27:H3GGKBBXX:5:2215:28534:10528,J00121:27:H3GGKBBXX:5:1213:25063:19249,J00121:27:H3GGKBBXX:5:1122:19745:28041,J00121:27:H3GGKBBXX:5:1121:5294:25896,J00121:27:H3GGKBBXX:5:1204:30107:28551,J00121:27:H3GGKBBXX:5:2214:20943:14572,J00121:27:H3GGKBBXX:5:2223:20953:15610,J00121:27:H3GGKBBXX:5:1113:26687:7398,J00121:27:H3GGKBBXX:5:2219:20902:44218,J00121:27:H3GGKBBXX:5:2221:17868:25492,J00121:27:H3GGKBBXX:5:1121:26951:10704,J00121:27:H3GGKBBXX:5:1214:7933:39682,J00121:27:H3GGKBBXX:5:1222:22972:7398,J00121:27:H3GGKBBXX:5:1221:26727:14115;sequence=TATTCATCAATCCGTCAGATTTTACTA;start=504826;subtype=IES;support_ref=0;support_variant=44;type=IES;
scaffold51_21_with_IES	MILORD	internal_eliminated_sequence	506835	506921	.	.	.	ID=MILORD.21.506835.506921;Name=MILORD.21.506835.506921;bounded_by_ta=TRUE;common_boundary=LEFT;end=506921;ies_id=IESPGM.PTET51.1.21.486636;ies_left_dist=0;ies_min_dist=0;ies_right_dist=11;junction_seq=tagtacaaaaagtgtTAaatcaactgtagagt;read_names=J00121:27:H3GGKBBXX:5:1218:23419:9508;sequence=TACAGTAAATAAATGATTCTGGTTATTGGCACAAATAATTTTTAATTTAACAAAATTTAAAGTTAATTCAAATATATATTTAAGCTT;start=506835;subtype=PARTIAL_INTERNAL;support_ref=21;support_variant=1;type=ALTERNATIVE;
scaffold51_21_with_IES	MILORD	internal_eliminated_sequence	506835	506932	.	.	.	ID=MILORD.21.506835.506932;Name=MILORD.21.506835.506932;bounded_by_ta=TRUE;common_boundary=Both;end=506932;ies_id=IESPGM.PTET51.1.21.486636;ies_left_dist=0;ies_min_dist=0;ies_right_dist=0;junction_seq=tagtacaaaaagtgtTAgagtcaatctcgaca;read_names=J00121:27:H3GGKBBXX:5:1123:8024:34495,J00121:27:H3GGKBBXX:5:1125:29234:24437,J00121:27:H3GGKBBXX:5:2210:17097:36675,J00121:27:H3GGKBBXX:5:1214:5518:32543,J00121:27:H3GGKBBXX:5:2201:5873:3301,J00121:27:H3GGKBBXX:5:1127:9536:35497,J00121:27:H3GGKBBXX:5:2206:9425:34881,J00121:27:H3GGKBBXX:5:1216:28818:44253,J00121:27:H3GGKBBXX:5:1120:9313:21571,J00121:27:H3GGKBBXX:5:1123:13768:20850,J00121:27:H3GGKBBXX:5:1115:25601:26617,J00121:27:H3GGKBBXX:5:1107:3295:43075,J00121:27:H3GGKBBXX:5:2118:32146:35180,J00121:27:H3GGKBBXX:5:2221:17026:29026,J00121:27:H3GGKBBXX:5:1218:4503:40280,J00121:27:H3GGKBBXX:5:1114:14925:43638,J00121:27:H3GGKBBXX:5:1211:6644:20217,J00121:27:H3GGKBBXX:5:1206:15047:10053,J00121:27:H3GGKBBXX:5:2225:15351:37941,J00121:27:H3GGKBBXX:5:1227:13443:27742,J00121:27:H3GGKBBXX:5:2203:10450:33633,J00121:27:H3GGKBBXX:5:2117:2899:2721,J00121:27:H3GGKBBXX:5:1115:17208:43058,J00121:27:H3GGKBBXX:5:1102:4513:8963,J00121:27:H3GGKBBXX:5:2218:13484:8224,J00121:27:H3GGKBBXX:5:1121:28381:33017,J00121:27:H3GGKBBXX:5:1228:26332:22784;sequence=TACAGTAAATAAATGATTCTGGTTATTGGCACAAATAATTTTTAATTTAACAAAATTTAAAGTTAATTCAAATATATATTTAAGCTTTAAATCAACTG;start=506835;subtype=IES;support_ref=21;support_variant=27;type=IES;
scaffold51_21_with_IES	MILORD	internal_eliminated_sequence	507822	507850	.	.	.	ID=MILORD.21.507822.507850;Name=MILORD.21.507822.507850;bounded_by_ta=TRUE;common_boundary=Both;end=507850;ies_id=IESPGM.PTET51.1.21.487525;ies_left_dist=0;ies_min_dist=0;ies_right_dist=0;junction_seq=tttatgcatttttggTAaactaggtaatttgt;read_names=J00121:27:H3GGKBBXX:5:1114:10734:42214,J00121:27:H3GGKBBXX:5:2203:29041:3952,J00121:27:H3GGKBBXX:5:2220:6989:24999,J00121:27:H3GGKBBXX:5:1203:8633:16876,J00121:27:H3GGKBBXX:5:2211:29000:7328,J00121:27:H3GGKBBXX:5:1117:22698:27250,J00121:27:H3GGKBBXX:5:1203:22638:19337,J00121:27:H3GGKBBXX:5:2109:30117:8559,J00121:27:H3GGKBBXX:5:2221:19938:48737,J00121:27:H3GGKBBXX:5:1204:20283:8998,J00121:27:H3GGKBBXX:5:2214:26677:32912,J00121:27:H3GGKBBXX:5:1221:18375:6677,J00121:27:H3GGKBBXX:5:2218:11941:33545,J00121:27:H3GGKBBXX:5:2205:7852:46434,J00121:27:H3GGKBBXX:5:2216:14418:26441,J00121:27:H3GGKBBXX:5:1109:6329:12427,J00121:27:H3GGKBBXX:5:1112:25682:39383,J00121:27:H3GGKBBXX:5:2115:14113:13957,J00121:27:H3GGKBBXX:5:1126:3214:20076,J00121:27:H3GGKBBXX:5:2213:29183:38240,J00121:27:H3GGKBBXX:5:1110:23043:38961,J00121:27:H3GGKBBXX:5:2227:2859:36446;sequence=TATACAAAAAATCACTTAGTTTTACACTA;start=507822;subtype=IES;support_ref=3;support_variant=22;type=IES;
scaffold51_21_with_IES	MILORD	internal_eliminated_sequence	508898	509015	.	.	.	ID=MILORD.21.508898.509015;Name=MILORD.21.508898.509015;bounded_by_ta=TRUE;common_boundary=Both;end=509015;ies_id=IESPGM.PTET51.1.21.488572;ies_left_dist=0;ies_min_dist=0;ies_right_dist=0;junction_seq=gactttaaatactaaTAgctgattcaattaat;read_names=J00121:27:H3GGKBBXX:5:1228:31761:14678,J00121:27:H3GGKBBXX:5:2223:23338:1806,J00121:27:H3GGKBBXX:5:2209:16051:47243,J00121:27:H3GGKBBXX:5:1210:16193:26529,J00121:27:H3GGKBBXX:5:1107:30776:36816,J00121:27:H3GGKBBXX:5:1213:17218:19830,J00121:27:H3GGKBBXX:5:2225:17929:44974,J00121:27:H3GGKBBXX:5:2107:12875:11706,J00121:27:H3GGKBBXX:5:1102:15757:6923,J00121:27:H3GGKBBXX:5:1121:16772:15047,J00121:27:H3GGKBBXX:5:1221:30695:14519,J00121:27:H3GGKBBXX:5:1121:3610:11442,J00121:27:H3GGKBBXX:5:2218:25581:33193,J00121:27:H3GGKBBXX:5:1105:22942:42161,J00121:27:H3GGKBBXX:5:1112:26159:8277,J00121:27:H3GGKBBXX:5:1222:6695:26494,J00121:27:H3GGKBBXX:5:2114:3265:18792,J00121:27:H3GGKBBXX:5:1219:13504:18880,J00121:27:H3GGKBBXX:5:1108:8978:23065;sequence=TACATTCAATTAGATGTTGAATTTAAAATGAAATTAGTTTTTTTTAATTGAGAAAAGCTTTCTTTAGGATTTTTGTAATTTAAATTATTTATATAAAATCAAATTTAAATTACTGCTG;start=508898;subtype=IES;support_ref=1;support_variant=19;type=IES;
scaffold51_21_with_IES	MILORD	internal_eliminated_sequence	510751	510849	.	.	.	ID=MILORD.21.510751.510849;Name=MILORD.21.510751.510849;bounded_by_ta=TRUE;common_boundary=Both;end=510849;ies_id=IESPGM.PTET51.1.21.490307;ies_left_dist=0;ies_min_dist=0;ies_right_dist=0;junction_seq=caatatagaaacaagTActagaattaaaatct;read_names=J00121:27:H3GGKBBXX:5:2113:12307:17649,J00121:27:H3GGKBBXX:5:2206:18122:41757,J00121:27:H3GGKBBXX:5:1113:13281:13042,J00121:27:H3GGKBBXX:5:2118:12571:28411,J00121:27:H3GGKBBXX:5:1210:24190:37255,J00121:27:H3GGKBBXX:5:1219:29883:34776,J00121:27:H3GGKBBXX:5:1121:23977:25175,J00121:27:H3GGKBBXX:5:1115:17695:3916,J00121:27:H3GGKBBXX:5:2228:6228:14994,J00121:27:H3GGKBBXX:5:1124:16610:2035,J00121:27:H3GGKBBXX:5:1128:25164:42706,J00121:27:H3GGKBBXX:5:1203:20283:42478,J00121:27:H3GGKBBXX:5:1111:5528:47366,J00121:27:H3GGKBBXX:5:1116:15605:14115,J00121:27:H3GGKBBXX:5:1210:21795:8523,J00121:27:H3GGKBBXX:5:2219:11099:9578,J00121:27:H3GGKBBXX:5:1211:27610:34881,J00121:27:H3GGKBBXX:5:2209:21816:6800,J00121:27:H3GGKBBXX:5:2123:20243:4743,J00121:27:H3GGKBBXX:5:1121:23876:25246,J00121:27:H3GGKBBXX:5:1105:23835:3407;sequence=TACAGAAGGTATTTTGGTTATCTTCATATTTAACTATTTATTGATATTGATAGTCTATCTTTTTATATATCATTTTATATTATATAATCATACTATCTG;start=510751;subtype=IES;support_ref=38;support_variant=21;type=IES;
scaffold51_21_with_IES	MILORD	internal_eliminated_sequence	511439	511464	.	.	.	ID=MILORD.21.511439.511464;Name=MILORD.21.511439.511464;bounded_by_ta=TRUE;common_boundary=Both;end=511464;ies_id=IESPGM.PTET51.1.21.490896;ies_left_dist=0;ies_min_dist=0;ies_right_dist=0;junction_seq=tagatggcagaacaaTAcaatcaattaagaca;read_names=J00121:27:H3GGKBBXX:5:1120:19035:30362,J00121:27:H3GGKBBXX:5:2210:21085:45836,J00121:27:H3GGKBBXX:5:1115:11403:21535,J00121:27:H3GGKBBXX:5:1209:10937:27725,J00121:27:H3GGKBBXX:5:2123:26616:16911,J00121:27:H3GGKBBXX:5:2226:6096:8822,J00121:27:H3GGKBBXX:5:1124:23926:13588,J00121:27:H3GGKBBXX:5:1209:7710:36587,J00121:27:H3GGKBBXX:5:2117:16894:14730,J00121:27:H3GGKBBXX:5:1211:10947:27215,J00121:27:H3GGKBBXX:5:1215:22800:10968,J00121:27:H3GGKBBXX:5:2221:5751:47120,J00121:27:H3GGKBBXX:5:2212:27519:34899,J00121:27:H3GGKBBXX:5:1212:18822:4637,J00121:27:H3GGKBBXX:5:2210:11870:24349,J00121:27:H3GGKBBXX:5:2215:16944:5007,J00121:27:H3GGKBBXX:5:2110:15453:33475,J00121:27:H3GGKBBXX:5:1109:25794:31066,J00121:27:H3GGKBBXX:5:2119:7821:5270,J00121:27:H3GGKBBXX:5:1204:21775:18054,J00121:27:H3GGKBBXX:5:2115:1935:16172,J00121:27:H3GGKBBXX:5:1103:8339:18616,J00121:27:H3GGKBBXX:5:1117:19339:37501,J00121:27:H3GGKBBXX:5:1105:5284:45818,J00121:27:H3GGKBBXX:5:1226:30573:19724,J00121:27:H3GGKBBXX:5:2211:28787:39418,J00121:27:H3GGKBBXX:5:1221:6461:45080,J00121:27:H3GGKBBXX:5:1115:18456:2879,J00121:27:H3GGKBBXX:5:1218:5629:3231,J00121:27:H3GGKBBXX:5:1227:6319:41845,J00121:27:H3GGKBBXX:5:2225:10186:6097,J00121:27:H3GGKBBXX:5:2118:25560:47612,J00121:27:H3GGKBBXX:5:2207:29660:37449,J00121:27:H3GGKBBXX:5:2204:22546:43726,J00121:27:H3GGKBBXX:5:1220:13920:42847,J00121:27:H3GGKBBXX:5:1106:15179:15416,J00121:27:H3GGKBBXX:5:1113:19289:34248,J00121:27:H3GGKBBXX:5:2219:17553:34512,J00121:27:H3GGKBBXX:5:2202:17655:9016,J00121:27:H3GGKBBXX:5:2208:16295:2967,J00121:27:H3GGKBBXX:5:1205:15006:35444,J00121:27:H3GGKBBXX:5:1107:5091:10915,J00121:27:H3GGKBBXX:5:2208:7111:36816,J00121:27:H3GGKBBXX:5:2220:22049:2949,J00121:27:H3GGKBBXX:5:1206:17432:41194,J00121:27:H3GGKBBXX:5:1106:24079:39277,J00121:27:H3GGKBBXX:5:2215:29843:32314,J00121:27:H3GGKBBXX:5:2104:14844:5306,J00121:27:H3GGKBBXX:5:2111:14671:39084,J00121:27:H3GGKBBXX:5:1110:26971:47419,J00121:27:H3GGKBBXX:5:2202:20943:4163,J00121:27:H3GGKBBXX:5:2210:15909:32824,J00121:27:H3GGKBBXX:5:2214:9496:11548,J00121:27:H3GGKBBXX:5:2206:31812:29923;sequence=TATAGTTAAGTAATTTATTAGATCAA;start=511439;subtype=IES;support_ref=0;support_variant=54;type=IES;
scaffold51_21_with_IES	MILORD	internal_eliminated_sequence	513064	513089	.	.	.	ID=MILORD.21.513064.513089;Name=MILORD.21.513064.513089;bounded_by_ta=TRUE;common_boundary=Both;end=513089;ies_id=IESPGM.PTET51.1.21.492495;ies_left_dist=0;ies_min_dist=0;ies_right_dist=0;junction_seq=attcttaagccatagTAgaaatagatacaatg;read_names=J00121:27:H3GGKBBXX:5:2201:24799:5745,J00121:27:H3GGKBBXX:5:1106:4655:12796,J00121:27:H3GGKBBXX:5:2219:9881:9860,J00121:27:H3GGKBBXX:5:2223:2311:1631,J00121:27:H3GGKBBXX:5:1125:19796:23557,J00121:27:H3GGKBBXX:5:1205:8126:35198,J00121:27:H3GGKBBXX:5:2209:14610:28076,J00121:27:H3GGKBBXX:5:2103:28158:47049,J00121:27:H3GGKBBXX:5:2207:16295:5816,J00121:27:H3GGKBBXX:5:1222:23236:24700,J00121:27:H3GGKBBXX:5:2105:30837:24823,J00121:27:H3GGKBBXX:5:1121:25114:28411,J00121:27:H3GGKBBXX:5:1208:4919:32595,J00121:27:H3GGKBBXX:5:1206:7953:10739,J00121:27:H3GGKBBXX:5:1122:24890:10616,J00121:27:H3GGKBBXX:5:2204:23693:41106,J00121:27:H3GGKBBXX:5:2119:23013:29976,J00121:27:H3GGKBBXX:5:1125:8014:40702,J00121:27:H3GGKBBXX:5:1209:25043:20410,J00121:27:H3GGKBBXX:5:1121:30350:40719,J00121:27:H3GGKBBXX:5:2126:9851:13148,J00121:27:H3GGKBBXX:5:2216:5335:10809,J00121:27:H3GGKBBXX:5:2124:17553:41616,J00121:27:H3GGKBBXX:5:2124:26819:34319,J00121:27:H3GGKBBXX:5:1203:8877:31365,J00121:27:H3GGKBBXX:5:1124:3975:23153,J00121:27:H3GGKBBXX:5:2115:12713:30415,J00121:27:H3GGKBBXX:5:2111:31497:20304,J00121:27:H3GGKBBXX:5:2213:29701:20920,J00121:27:H3GGKBBXX:5:2218:8491:37343,J00121:27:H3GGKBBXX:5:2220:6928:4180,J00121:27:H3GGKBBXX:5:1104:25367:9789,J00121:27:H3GGKBBXX:5:2121:22293:6818,J00121:27:H3GGKBBXX:5:2126:4949:14361,J00121:27:H3GGKBBXX:5:1121:17736:28709,J00121:27:H3GGKBBXX:5:1210:4046:30661,J00121:27:H3GGKBBXX:5:1111:15889:35954,J00121:27:H3GGKBBXX:5:2209:23784:30151,J00121:27:H3GGKBBXX:5:2225:18802:15047,J00121:27:H3GGKBBXX:5:2109:18111:14273,J00121:27:H3GGKBBXX:5:2103:6573:12075,J00121:27:H3GGKBBXX:5:1113:20060:43111,J00121:27:H3GGKBBXX:5:1103:6816:12990,J00121:27:H3GGKBBXX:5:1114:9749:41739,J00121:27:H3GGKBBXX:5:1211:14255:27215,J00121:27:H3GGKBBXX:5:2125:3457:42020,J00121:27:H3GGKBBXX:5:1125:25875:40315,J00121:27:H3GGKBBXX:5:1128:26524:43831,J00121:27:H3GGKBBXX:5:1218:9455:29624,J00121:27:H3GGKBBXX:5:1109:26403:15698,J00121:27:H3GGKBBXX:5:2126:9262:25457;sequence=TACAGATCTATCAAAGTATTAAACTA;start=513064;subtype=IES;support_ref=3;support_variant=51;type=IES;
scaffold51_21_with_IES	MILORD	internal_eliminated_sequence	515592	515618	.	.	.	ID=MILORD.21.515592.515618;Name=MILORD.21.515592.515618;bounded_by_ta=TRUE;common_boundary=Both;end=515618;ies_id=IESPGM.PTET51.1.21.494997;ies_left_dist=0;ies_min_dist=0;ies_right_dist=0;junction_seq=ctgcatcattattgtTAtcagaccaaaattta;read_names=J00121:27:H3GGKBBXX:5:2214:13362:5974,J00121:27:H3GGKBBXX:5:1214:17137:8928,J00121:27:H3GGKBBXX:5:2212:29041:38873,J00121:27:H3GGKBBXX:5:1127:12144:6185,J00121:27:H3GGKBBXX:5:1111:5812:41423,J00121:27:H3GGKBBXX:5:1225:21805:33264,J00121:27:H3GGKBBXX:5:2215:5629:33264,J00121:27:H3GGKBBXX:5:2212:11708:20656,J00121:27:H3GGKBBXX:5:2222:4371:14379,J00121:27:H3GGKBBXX:5:2208:13981:24665,J00121:27:H3GGKBBXX:5:1216:14580:34143,J00121:27:H3GGKBBXX:5:1111:10774:11970,J00121:27:H3GGKBBXX:5:1109:17482:28446,J00121:27:H3GGKBBXX:5:1122:5304:28340,J00121:27:H3GGKBBXX:5:1111:3244:40772,J00121:27:H3GGKBBXX:5:2221:15412:12867,J00121:27:H3GGKBBXX:5:1201:1935:30169,J00121:27:H3GGKBBXX:5:1118:13991:6185,J00121:27:H3GGKBBXX:5:2222:16417:15100,J00121:27:H3GGKBBXX:5:2213:26281:39858,J00121:27:H3GGKBBXX:5:1122:6542:15328,J00121:27:H3GGKBBXX:5:2227:14986:15821,J00121:27:H3GGKBBXX:5:2225:28036:40719,J00121:27:H3GGKBBXX:5:1120:22556:23417,J00121:27:H3GGKBBXX:5:2107:15422:37818,J00121:27:H3GGKBBXX:5:1210:12317:8945,J00121:27:H3GGKBBXX:5:1110:27499:13201,J00121:27:H3GGKBBXX:5:2206:21897:39998,J00121:27:H3GGKBBXX:5:1220:29102:28639,J00121:27:H3GGKBBXX:5:2214:13768:6466,J00121:27:H3GGKBBXX:5:1227:24119:40192,J00121:27:H3GGKBBXX:5:2226:30533:2985,J00121:27:H3GGKBBXX:5:1109:24150:45555,J00121:27:H3GGKBBXX:5:2116:7608:6343,J00121:27:H3GGKBBXX:5:1218:6959:42601,J00121:27:H3GGKBBXX:5:1205:30766:38486,J00121:27:H3GGKBBXX:5:1206:6786:8857,J00121:27:H3GGKBBXX:5:1221:8532:28833,J00121:27:H3GGKBBXX:5:1113:9404:32349,J00121:27:H3GGKBBXX:5:1202:25723:11460,J00121:27:H3GGKBBXX:5:1109:6969:22643,J00121:27:H3GGKBBXX:5:2215:15727:45977,J00121:27:H3GGKBBXX:5:1103:21653:15065,J00121:27:H3GGKBBXX:5:1220:15077:1701,J00121:27:H3GGKBBXX:5:1208:3762:11425,J00121:27:H3GGKBBXX:5:2222:7436:14414,J00121:27:H3GGKBBXX:5:1107:26108:2070,J00121:27:H3GGKBBXX:5:1210:19441:7363,J00121:27:H3GGKBBXX:5:1227:27367:24120,J00121:27:H3GGKBBXX:5:1207:11789:39225,J00121:27:H3GGKBBXX:5:1106:21775:42284,J00121:27:H3GGKBBXX:5:1114:13636:10633,J00121:27:H3GGKBBXX:5:2122:29254:12831,J00121:27:H3GGKBBXX:5:1226:30381:5745,J00121:27:H3GGKBBXX:5:1215:23947:16471,J00121:27:H3GGKBBXX:5:1209:18385:2158,J00121:27:H3GGKBBXX:5:2222:10521:9807,J00121:27:H3GGKBBXX:5:2104:11941:15926,J00121:27:H3GGKBBXX:5:2227:21024:36587,J00121:27:H3GGKBBXX:5:1122:7902:45396,J00121:27:H3GGKBBXX:5:1208:8866:42636,J00121:27:H3GGKBBXX:5:2117:8501:32543,J00121:27:H3GGKBBXX:5:1121:20070:4409;sequence=TATGGTCTTATACAATCTCACTCACTA;start=515592;subtype=IES;support_ref=0;support_variant=63;type=IES;
scaffold51_21_with_IES	MILORD	internal_eliminated_sequence	521473	521587	.	.	.	ID=MILORD.21.521473.521587;Name=MILORD.21.521473.521587;bounded_by_ta=TRUE;common_boundary=Both;end=521587;ies_id=IESPGM.PTET51.1.21.500851;ies_left_dist=0;ies_min_dist=0;ies_right_dist=0;junction_seq=ttaaatattcataggTAcattgtgtgagggta;read_names=J00121:27:H3GGKBBXX:5:2228:9485:15152,J00121:27:H3GGKBBXX:5:1124:29406:38029,J00121:27:H3GGKBBXX:5:2216:18274:23206,J00121:27:H3GGKBBXX:5:1223:18517:19162,J00121:27:H3GGKBBXX:5:2228:9496:15170,J00121:27:H3GGKBBXX:5:1106:25256:29219,J00121:27:H3GGKBBXX:5:1106:25073:29466,J00121:27:H3GGKBBXX:5:2224:9831:37554,J00121:27:H3GGKBBXX:5:2214:29904:16067,J00121:27:H3GGKBBXX:5:1124:19613:30239,J00121:27:H3GGKBBXX:5:1127:27093:32156,J00121:27:H3GGKBBXX:5:1211:4797:14238,J00121:27:H3GGKBBXX:5:2206:10592:32754,J00121:27:H3GGKBBXX:5:1218:7425:33176,J00121:27:H3GGKBBXX:5:2219:15097:5183,J00121:27:H3GGKBBXX:5:2208:11880:49194,J00121:27:H3GGKBBXX:5:2223:14083:32683,J00121:27:H3GGKBBXX:5:2226:3731:8207,J00121:27:H3GGKBBXX:5:1218:9617:11970,J00121:27:H3GGKBBXX:5:2109:8968:45309,J00121:27:H3GGKBBXX:5:2222:12560:10000,J00121:27:H3GGKBBXX:5:1218:3884:11952,J00121:27:H3GGKBBXX:5:2212:13058:48772,J00121:27:H3GGKBBXX:5:1111:24099:5306,J00121:27:H3GGKBBXX:5:1111:17086:13623,J00121:27:H3GGKBBXX:5:1212:22526:21993,J00121:27:H3GGKBBXX:5:2128:14539:45713,J00121:27:H3GGKBBXX:5:2106:12743:23223,J00121:27:H3GGKBBXX:5:1118:15940:2844,J00121:27:H3GGKBBXX:5:1104:15656:17192,J00121:27:H3GGKBBXX:5:1120:12591:2035,J00121:27:H3GGKBBXX:5:2216:5568:10721,J00121:27:H3GGKBBXX:5:2118:14357:39664,J00121:27:H3GGKBBXX:5:2202:16944:16964,J00121:27:H3GGKBBXX:5:1211:10734:20621,J00121:27:H3GGKBBXX:5:1117:25337:24015,J00121:27:H3GGKBBXX:5:1108:4878:24823;sequence=TATTGAGAGTGAGAAAATATATTAGTTTTTATTATGATTAATATTTTAATTAAGTATCTAATGGGTATTTAATTTTTTCATTTAAAAAATTGATCACTAACTATTTTACCCTCAA;start=521473;subtype=IES;support_ref=24;support_variant=37;type=IES;
scaffold51_21_with_IES	MILORD	internal_eliminated_sequence	523921	524003	.	.	.	ID=MILORD.21.523921.524003;Name=MILORD.21.523921.524003;bounded_by_ta=TRUE;common_boundary=Both;end=524003;ies_id=IESPGM.PTET51.1.21.503184;ies_left_dist=0;ies_min_dist=0;ies_right_dist=0;junction_seq=catctaaagcacttgTAgcttcatcaagcagt;read_names=J00121:27:H3GGKBBXX:5:1206:17330:14256,J00121:27:H3GGKBBXX:5:1118:8420:40033,J00121:27:H3GGKBBXX:5:2203:21369:36059,J00121:27:H3GGKBBXX:5:2208:16417:26353,J00121:27:H3GGKBBXX:5:2212:21775:45379,J00121:27:H3GGKBBXX:5:1102:13362:9877,J00121:27:H3GGKBBXX:5:1101:28280:34178,J00121:27:H3GGKBBXX:5:2225:27174:24947,J00121:27:H3GGKBBXX:5:1122:21318:44377,J00121:27:H3GGKBBXX:5:2218:12418:31734,J00121:27:H3GGKBBXX:5:2201:18761:17368,J00121:27:H3GGKBBXX:5:2215:28777:21676,J00121:27:H3GGKBBXX:5:1117:13687:12796,J00121:27:H3GGKBBXX:5:2110:28828:46381,J00121:27:H3GGKBBXX:5:1110:12428:11108,J00121:27:H3GGKBBXX:5:1121:10500:47401,J00121:27:H3GGKBBXX:5:2210:2169:17210,J00121:27:H3GGKBBXX:5:1221:27884:46997,J00121:27:H3GGKBBXX:5:2124:15686:3143,J00121:27:H3GGKBBXX:5:1204:13007:26424,J00121:27:H3GGKBBXX:5:1213:8166:20674,J00121:27:H3GGKBBXX:5:2107:5375:4514,J00121:27:H3GGKBBXX:5:1104:16193:12532,J00121:27:H3GGKBBXX:5:2220:20780:26986,J00121:27:H3GGKBBXX:5:1118:8217:2861;sequence=TACGGTAGGAATCAATTCATTTATATTATTTATCTATTCTGAATTAAATTTTATGAAGAGAAAAACATATAATATATTCACTA;start=523921;subtype=IES;support_ref=56;support_variant=25;type=IES;
scaffold51_21_with_IES	MILORD	internal_eliminated_sequence	525789	525863	.	.	.	ID=MILORD.21.525789.525863;Name=MILORD.21.525789.525863;bounded_by_ta=TRUE;common_boundary=Both;end=525863;ies_id=IESPGM.PTET51.1.21.504969;ies_left_dist=0;ies_min_dist=0;ies_right_dist=0;junction_seq=tctgagtgttagttgTAtcattaggtttagta;read_names=J00121:27:H3GGKBBXX:5:1208:26159:20656,J00121:27:H3GGKBBXX:5:1201:5071:14045,J00121:27:H3GGKBBXX:5:1206:13403:27989,J00121:27:H3GGKBBXX:5:1217:16904:26424,J00121:27:H3GGKBBXX:5:1223:29548:16401;sequence=TATTATTAGAGTAGTAATTTCAAATACTATAATTTATTTTCATATTTAAATTATAAAATTAAATGCTATTCCTAA;start=525789;subtype=IES;support_ref=8;support_variant=5;type=IES;
scaffold51_21_with_IES	MILORD	internal_eliminated_sequence	525892	525917	.	.	.	ID=MILORD.21.525892.525917;Name=MILORD.21.525892.525917;bounded_by_ta=TRUE;common_boundary=Both;end=525917;ies_id=IESPGM.PTET51.1.21.504997;ies_left_dist=0;ies_min_dist=0;ies_right_dist=0;junction_seq=agtaagaccatctaaTAgtatctttctgcttg;read_names=J00121:27:H3GGKBBXX:5:1215:13047:27443;sequence=TATTGTTAAAATTGAGTACTAATCTA;start=525892;subtype=IES;support_ref=2;support_variant=1;type=IES;
scaffold51_21_with_IES	MILORD	internal_eliminated_sequence	526889	526914	.	.	.	ID=MILORD.21.526889.526914;Name=MILORD.21.526889.526914;bounded_by_ta=TRUE;common_boundary=None;end=526914;ies_id=IESPGM.PTET51.1.21.504997;ies_left_dist=-997;ies_min_dist=997;ies_right_dist=-997;junction_seq=tcacatctccaacagTAtgtctattatatata;read_names=J00121:27:H3GGKBBXX:5:1227:22709:8523,J00121:27:H3GGKBBXX:5:2227:10774:33668,J00121:27:H3GGKBBXX:5:1214:11444:10915,J00121:27:H3GGKBBXX:5:1127:20446:44377,J00121:27:H3GGKBBXX:5:1120:13474:15733;sequence=TATACACAGAATCCTAATTTGGATTG;start=526889;subtype=MAC;support_ref=192;support_variant=5;type=CRYPTIC;
scaffold51_21_with_IES	MILORD	internal_eliminated_sequence	529390	529419	.	.	.	ID=MILORD.21.529390.529419;Name=MILORD.21.529390.529419;bounded_by_ta=TRUE;common_boundary=RIGHT;end=529419;ies_id=IESPGM.PTET51.1.21.508471;ies_left_dist=2;ies_min_dist=0;ies_right_dist=0;junction_seq=gattggtatataataTAaaacacccatcgcaa;read_names=J00121:27:H3GGKBBXX:5:1117:13890:8752,J00121:27:H3GGKBBXX:5:2217:31355:17280;sequence=TATACAGCTGATTAATGATTGATTGAACTA;start=529390;subtype=PARTIAL_EXTERNAL;support_ref=1;support_variant=2;type=ALTERNATIVE;
scaffold51_21_with_IES	MILORD	internal_eliminated_sequence	529392	529419	.	.	.	ID=MILORD.21.529392.529419;Name=MILORD.21.529392.529419;bounded_by_ta=TRUE;common_boundary=Both;end=529419;ies_id=IESPGM.PTET51.1.21.508471;ies_left_dist=0;ies_min_dist=0;ies_right_dist=0;junction_seq=ttggtatataatataTAaaacacccatcgcaa;read_names=J00121:27:H3GGKBBXX:5:2219:19441:38592,J00121:27:H3GGKBBXX:5:1201:27580:23294,J00121:27:H3GGKBBXX:5:2122:20354:46856,J00121:27:H3GGKBBXX:5:2225:10368:11337,J00121:27:H3GGKBBXX:5:2126:22181:26283,J00121:27:H3GGKBBXX:5:1104:10998:17315,J00121:27:H3GGKBBXX:5:2121:16884:42741,J00121:27:H3GGKBBXX:5:2116:11150:29079,J00121:27:H3GGKBBXX:5:2216:5396:10915,J00121:27:H3GGKBBXX:5:2222:8613:28516,J00121:27:H3GGKBBXX:5:1215:25083:11055,J00121:27:H3GGKBBXX:5:2101:8349:31400,J00121:27:H3GGKBBXX:5:1115:10592:46961,J00121:27:H3GGKBBXX:5:1127:11129:6747,J00121:27:H3GGKBBXX:5:1221:7791:11759,J00121:27:H3GGKBBXX:5:2102:10257:19197,J00121:27:H3GGKBBXX:5:1111:25905:38082,J00121:27:H3GGKBBXX:5:2218:9293:34934,J00121:27:H3GGKBBXX:5:1126:2717:8207,J00121:27:H3GGKBBXX:5:1213:4422:29483,J00121:27:H3GGKBBXX:5:2209:7892:27901,J00121:27:H3GGKBBXX:5:2216:4462:17421,J00121:27:H3GGKBBXX:5:2216:4604:17245,J00121:27:H3GGKBBXX:5:1212:21298:27391,J00121:27:H3GGKBBXX:5:1203:6532:23048,J00121:27:H3GGKBBXX:5:1225:23328:5974,J00121:27:H3GGKBBXX:5:1108:23673:41598,J00121:27:H3GGKBBXX:5:2120:8379:42284,J00121:27:H3GGKBBXX:5:1214:13169:23786,J00121:27:H3GGKBBXX:5:2104:6340:47366,J00121:27:H3GGKBBXX:5:1206:15097:22766,J00121:27:H3GGKBBXX:5:2207:12804:25439,J00121:27:H3GGKBBXX:5:2114:24799:41792,J00121:27:H3GGKBBXX:5:2228:4827:45168,J00121:27:H3GGKBBXX:5:2113:7050:5446,J00121:27:H3GGKBBXX:5:1104:18040:27514,J00121:27:H3GGKBBXX:5:1220:14255:47260,J00121:27:H3GGKBBXX:5:2106:19400:42425,J00121:27:H3GGKBBXX:5:2202:9151:14396,J00121:27:H3GGKBBXX:5:1225:28452:41792,J00121:27:H3GGKBBXX:5:1102:14468:3424,J00121:27:H3GGKBBXX:5:1113:22881:37238,J00121:27:H3GGKBBXX:5:1125:5923:27057,J00121:27:H3GGKBBXX:5:2103:9364:25949,J00121:27:H3GGKBBXX:5:2213:6086:6976,J00121:27:H3GGKBBXX:5:2104:10307:11653,J00121:27:H3GGKBBXX:5:2213:2564:19724;sequence=TACAGCTGATTAATGATTGATTGAACTA;start=529392;subtype=IES;support_ref=0;support_variant=47;type=IES;
scaffold51_21_with_IES	MILORD	internal_eliminated_sequence	529618	529644	.	.	.	ID=MILORD.21.529618.529644;Name=MILORD.21.529618.529644;bounded_by_ta=TRUE;common_boundary=Both;end=529644;ies_id=IESPGM.PTET51.1.21.508669;ies_left_dist=0;ies_min_dist=0;ies_right_dist=0;junction_seq=atgaaactcgcagatTAgtttatggaagatta;read_names=J00121:27:H3GGKBBXX:5:1105:2696:6062,J00121:27:H3GGKBBXX:5:2110:9648:19513,J00121:27:H3GGKBBXX:5:2227:15442:5816,J00121:27:H3GGKBBXX:5:2125:29406:33668,J00121:27:H3GGKBBXX:5:1209:8237:17104,J00121:27:H3GGKBBXX:5:1210:19461:8910,J00121:27:H3GGKBBXX:5:2107:25581:39840,J00121:27:H3GGKBBXX:5:1119:6370:13517,J00121:27:H3GGKBBXX:5:2103:16437:43304,J00121:27:H3GGKBBXX:5:2108:14631:22379,J00121:27:H3GGKBBXX:5:2214:26940:4567,J00121:27:H3GGKBBXX:5:1127:5548:27320,J00121:27:H3GGKBBXX:5:2222:11525:44781,J00121:27:H3GGKBBXX:5:1206:22800:42900,J00121:27:H3GGKBBXX:5:2214:31923:21043,J00121:27:H3GGKBBXX:5:2203:18984:5657,J00121:27:H3GGKBBXX:5:1222:3386:29202,J00121:27:H3GGKBBXX:5:1224:6867:18810,J00121:27:H3GGKBBXX:5:2226:6126:39330,J00121:27:H3GGKBBXX:5:1215:3468:32965,J00121:27:H3GGKBBXX:5:2124:9597:32613,J00121:27:H3GGKBBXX:5:1216:6624:9174,J00121:27:H3GGKBBXX:5:2108:29833:26107,J00121:27:H3GGKBBXX:5:1126:28696:13095,J00121:27:H3GGKBBXX:5:2103:7801:21588,J00121:27:H3GGKBBXX:5:2223:15138:20480,J00121:27:H3GGKBBXX:5:1126:20608:4813,J00121:27:H3GGKBBXX:5:2212:8755:14660,J00121:27:H3GGKBBXX:5:2227:31416:26564,J00121:27:H3GGKBBXX:5:1110:29406:32508,J00121:27:H3GGKBBXX:5:1222:26433:8646,J00121:27:H3GGKBBXX:5:2211:22313:10370,J00121:27:H3GGKBBXX:5:1219:28858:11864,J00121:27:H3GGKBBXX:5:1203:4929:1420,J00121:27:H3GGKBBXX:5:2217:12520:48333,J00121:27:H3GGKBBXX:5:1212:25357:1226,J00121:27:H3GGKBBXX:5:2212:15777:18669,J00121:27:H3GGKBBXX:5:2215:2747:49054,J00121:27:H3GGKBBXX:5:1206:23135:27654,J00121:27:H3GGKBBXX:5:2217:14123:37642,J00121:27:H3GGKBBXX:5:1211:21602:20709,J00121:27:H3GGKBBXX:5:1105:6411:40209,J00121:27:H3GGKBBXX:5:1205:18741:27004,J00121:27:H3GGKBBXX:5:2202:23338:12743,J00121:27:H3GGKBBXX:5:2113:30756:24366,J00121:27:H3GGKBBXX:5:2213:23317:35532,J00121:27:H3GGKBBXX:5:2207:11556:28305,J00121:27:H3GGKBBXX:5:2106:11840:12831,J00121:27:H3GGKBBXX:5:1212:20912:25246,J00121:27:H3GGKBBXX:5:2113:30827:24314,J00121:27:H3GGKBBXX:5:2217:5406:47225,J00121:27:H3GGKBBXX:5:2125:18822:27567,J00121:27:H3GGKBBXX:5:1117:24698:39084,J00121:27:H3GGKBBXX:5:1225:24018:29360,J00121:27:H3GGKBBXX:5:1103:7222:27338;sequence=TATAATCGATTAGATGCAATGCAACTA;start=529618;subtype=IES;support_ref=24;support_variant=55;type=IES;
scaffold51_21_with_IES	MILORD	internal_eliminated_sequence	529831	529856	.	.	.	ID=MILORD.21.529831.529856;Name=MILORD.21.529831.529856;bounded_by_ta=TRUE;common_boundary=Both;end=529856;ies_id=IESPGM.PTET51.1.21.508855;ies_left_dist=0;ies_min_dist=0;ies_right_dist=0;junction_seq=aatgaatataatttgTAtattcattagtatca;read_names=J00121:27:H3GGKBBXX:5:2220:31243:26758,J00121:27:H3GGKBBXX:5:1209:18142:45449;sequence=TAGTGTAAATACATACTAATTTACTC;start=529831;subtype=IES;support_ref=4;support_variant=2;type=IES;
scaffold51_21_with_IES	MILORD	internal_eliminated_sequence	529831	529858	.	.	.	ID=MILORD.21.529831.529858;Name=MILORD.21.529831.529858;bounded_by_ta=TRUE;common_boundary=LEFT;end=529858;ies_id=IESPGM.PTET51.1.21.508855;ies_left_dist=0;ies_min_dist=0;ies_right_dist=-2;junction_seq=aatgaatataatttgTAttcattagtatcaaa;read_names=J00121:27:H3GGKBBXX:5:1210:3833:45942,J00121:27:H3GGKBBXX:5:2122:13068:13693,J00121:27:H3GGKBBXX:5:2118:5599:41651,J00121:27:H3GGKBBXX:5:2111:5781:8981,J00121:27:H3GGKBBXX:5:1202:20486:15293,J00121:27:H3GGKBBXX:5:2201:18345:31664,J00121:27:H3GGKBBXX:5:2212:18680:47155,J00121:27:H3GGKBBXX:5:2107:9404:44869,J00121:27:H3GGKBBXX:5:2211:4919:44130,J00121:27:H3GGKBBXX:5:2111:5832:8998,J00121:27:H3GGKBBXX:5:2214:14489:8137,J00121:27:H3GGKBBXX:5:2116:22424:29448,J00121:27:H3GGKBBXX:5:2226:10196:17227,J00121:27:H3GGKBBXX:5:1104:26017:1771,J00121:27:H3GGKBBXX:5:1203:27945:45555,J00121:27:H3GGKBBXX:5:2123:15554:2387,J00121:27:H3GGKBBXX:5:2209:16873:43286,J00121:27:H3GGKBBXX:5:1112:10196:5481,J00121:27:H3GGKBBXX:5:2113:11941:46698,J00121:27:H3GGKBBXX:5:1110:4127:6185,J00121:27:H3GGKBBXX:5:1115:22100:46891,J00121:27:H3GGKBBXX:5:1108:15879:3090,J00121:27:H3GGKBBXX:5:2225:24332:46364,J00121:27:H3GGKBBXX:5:2209:19258:33387,J00121:27:H3GGKBBXX:5:1213:20638:31453,J00121:27:H3GGKBBXX:5:2222:10734:1982,J00121:27:H3GGKBBXX:5:1115:12662:46680,J00121:27:H3GGKBBXX:5:2111:29609:34547,J00121:27:H3GGKBBXX:5:1226:15341:38170,J00121:27:H3GGKBBXX:5:1217:28199:25457,J00121:27:H3GGKBBXX:5:2124:16133:42038,J00121:27:H3GGKBBXX:5:2109:24606:42689,J00121:27:H3GGKBBXX:5:2121:32644:21975,J00121:27:H3GGKBBXX:5:2206:27062:5059,J00121:27:H3GGKBBXX:5:1228:28716:32472,J00121:27:H3GGKBBXX:5:1113:8430:7029,J00121:27:H3GGKBBXX:5:1207:24911:3477,J00121:27:H3GGKBBXX:5:2213:19938:28797,J00121:27:H3GGKBBXX:5:2223:11525:7539,J00121:27:H3GGKBBXX:5:1217:21075:36394,J00121:27:H3GGKBBXX:5:1117:3031:42196,J00121:27:H3GGKBBXX:5:1216:5406:32666,J00121:27:H3GGKBBXX:5:2111:18182:36763,J00121:27:H3GGKBBXX:5:1217:17208:21676,J00121:27:H3GGKBBXX:5:1115:4716:47928,J00121:27:H3GGKBBXX:5:1224:21328:3565,J00121:27:H3GGKBBXX:5:1123:24535:31980,J00121:27:H3GGKBBXX:5:1226:15828:31875,J00121:27:H3GGKBBXX:5:1211:24728:45150;sequence=TAGTGTAAATACATACTAATTTACTCTA;start=529831;subtype=PARTIAL_EXTERNAL;support_ref=6;support_variant=49;type=ALTERNATIVE;
scaffold51_21_with_IES	MILORD	internal_eliminated_sequence	533864	534021	.	.	.	ID=MILORD.21.533864.534021;Name=MILORD.21.533864.534021;bounded_by_ta=TRUE;common_boundary=Both;end=534021;ies_id=IESPGM.PTET51.1.21.512862;ies_left_dist=0;ies_min_dist=0;ies_right_dist=0;junction_seq=aagtatattaaattaTAaattcaatttttagg;read_names=J00121:27:H3GGKBBXX:5:1224:17990:13535,J00121:27:H3GGKBBXX:5:1105:13707:15047,J00121:27:H3GGKBBXX:5:2223:27306:34706;sequence=TATTGTAAGATCATAAAGAAATATTTATTTTTGGAACTTAATAGAAATATATTAACTTACATGTGTAATGATAGTTATTTATAGTAATTGATTACAAAATATTTGAAGAACTTAAATTATTATTGAAAAATTAATCAAATATTTACATAGAAACACAA;start=533864;subtype=IES;support_ref=232;support_variant=3;type=IES;
scaffold51_21_with_IES	MILORD	internal_eliminated_sequence	535206	535231	.	.	.	ID=MILORD.21.535206.535231;Name=MILORD.21.535206.535231;bounded_by_ta=TRUE;common_boundary=None;end=535231;ies_id=IESPGM.PTET51.1.21.512862;ies_left_dist=-1342;ies_min_dist=1210;ies_right_dist=-1210;junction_seq=aaagagagtgtgttgTAattggtgggtcaatt;read_names=J00121:27:H3GGKBBXX:5:1228:5518:15768;sequence=TAAGGGAGGAATATGCTGTTTTATTA;start=535206;subtype=MAC;support_ref=107;support_variant=1;type=CRYPTIC;
scaffold51_21_with_IES	MILORD	internal_eliminated_sequence	538186	538213	.	.	.	ID=MILORD.21.538186.538213;Name=MILORD.21.538186.538213;bounded_by_ta=TRUE;common_boundary=None;end=538213;ies_id=IESPGM.PTET51.1.21.519798;ies_left_dist=2772;ies_min_dist=2772;ies_right_dist=2848;junction_seq=atctcaaaattaaagTAtgtttctctttacga;read_names=J00121:27:H3GGKBBXX:5:2115:14894:36517,J00121:27:H3GGKBBXX:5:2204:10551:5394,J00121:27:H3GGKBBXX:5:1124:24109:11653,J00121:27:H3GGKBBXX:5:2203:10013:41071,J00121:27:H3GGKBBXX:5:2202:27275:46469,J00121:27:H3GGKBBXX:5:1202:6451:28041;sequence=TAAAGATGAACAAAACAAAATTTTCCTA;start=538186;subtype=MAC;support_ref=237;support_variant=6;type=CRYPTIC;
scaffold51_21_with_IES	MILORD	internal_eliminated_sequence	540958	541061	.	.	.	ID=MILORD.21.540958.541061;Name=MILORD.21.540958.541061;bounded_by_ta=TRUE;common_boundary=Both;end=541061;ies_id=IESPGM.PTET51.1.21.519798;ies_left_dist=0;ies_min_dist=0;ies_right_dist=0;junction_seq=ccactattaatgaggTAcaatctcatagcatc;read_names=J00121:27:H3GGKBBXX:5:1211:19664:11829,J00121:27:H3GGKBBXX:5:1126:17736:21043,J00121:27:H3GGKBBXX:5:1211:12154:10000,J00121:27:H3GGKBBXX:5:2222:19512:28657,J00121:27:H3GGKBBXX:5:1111:7699:21412,J00121:27:H3GGKBBXX:5:2226:8755:36780,J00121:27:H3GGKBBXX:5:1204:24231:42776,J00121:27:H3GGKBBXX:5:2211:17919:3283,J00121:27:H3GGKBBXX:5:2215:17330:15627,J00121:27:H3GGKBBXX:5:1124:12104:25527,J00121:27:H3GGKBBXX:5:1126:10632:23505,J00121:27:H3GGKBBXX:5:2103:19827:24278,J00121:27:H3GGKBBXX:5:1202:15209:4391,J00121:27:H3GGKBBXX:5:2215:14702:42337,J00121:27:H3GGKBBXX:5:2111:28270:43023,J00121:27:H3GGKBBXX:5:1120:20283:41106,J00121:27:H3GGKBBXX:5:2211:18061:3248,J00121:27:H3GGKBBXX:5:1120:19948:14783,J00121:27:H3GGKBBXX:5:1127:22861:10968,J00121:27:H3GGKBBXX:5:1221:24068:4760,J00121:27:H3GGKBBXX:5:1116:15869:40455,J00121:27:H3GGKBBXX:5:1105:11343:7152,J00121:27:H3GGKBBXX:5:1219:27996:7591,J00121:27:H3GGKBBXX:5:1120:9688:6783,J00121:27:H3GGKBBXX:5:1109:7994:44957;sequence=TATTGTAAATTCAATAACTTAATTATAATTTTTAGATATATTGAATTTATATATTAATATCTAGAATTTGATAAGATAATTTGAAAGATTTATTAAATATCCAA;start=540958;subtype=IES;support_ref=58;support_variant=25;type=IES;
scaffold51_21_with_IES	MILORD	internal_eliminated_sequence	541637	541665	.	.	.	ID=MILORD.21.541637.541665;Name=MILORD.21.541637.541665;bounded_by_ta=TRUE;common_boundary=Both;end=541665;ies_id=IESPGM.PTET51.1.21.520373;ies_left_dist=0;ies_min_dist=0;ies_right_dist=0;junction_seq=ttgaattgattatggTAcccatctagccttct;read_names=J00121:27:H3GGKBBXX:5:2120:32664:31857,J00121:27:H3GGKBBXX:5:1122:30289:40860,J00121:27:H3GGKBBXX:5:2118:8724:28745,J00121:27:H3GGKBBXX:5:2102:18020:11337,J00121:27:H3GGKBBXX:5:1105:19634:23768,J00121:27:H3GGKBBXX:5:2120:18588:4268,J00121:27:H3GGKBBXX:5:2228:2057:13394,J00121:27:H3GGKBBXX:5:2121:22983:42091,J00121:27:H3GGKBBXX:5:2107:12895:2000,J00121:27:H3GGKBBXX:5:1201:16072:25931,J00121:27:H3GGKBBXX:5:1220:14610:27127,J00121:27:H3GGKBBXX:5:1128:10642:46170,J00121:27:H3GGKBBXX:5:1221:22353:14906,J00121:27:H3GGKBBXX:5:1126:25530:7644,J00121:27:H3GGKBBXX:5:2124:21339:27531,J00121:27:H3GGKBBXX:5:1112:8552:15258,J00121:27:H3GGKBBXX:5:2113:8816:21412,J00121:27:H3GGKBBXX:5:2101:21755:46047,J00121:27:H3GGKBBXX:5:2202:13900:19601,J00121:27:H3GGKBBXX:5:1120:23328:31611,J00121:27:H3GGKBBXX:5:2212:22232:17579,J00121:27:H3GGKBBXX:5:1125:27123:2633,J00121:27:H3GGKBBXX:5:2209:22110:26476,J00121:27:H3GGKBBXX:5:2209:15798:28797,J00121:27:H3GGKBBXX:5:1117:14631:45836,J00121:27:H3GGKBBXX:5:2118:32187:1912,J00121:27:H3GGKBBXX:5:2213:2169:20621,J00121:27:H3GGKBBXX:5:2207:13514:19812,J00121:27:H3GGKBBXX:5:1126:28818:43796,J00121:27:H3GGKBBXX:5:1128:13281:13746,J00121:27:H3GGKBBXX:5:2220:15554:2844;sequence=TATAATAACAAACATCTTTTATTTGAAGA;start=541637;subtype=IES;support_ref=51;support_variant=31;type=IES;
scaffold51_21_with_IES	MILORD	internal_eliminated_sequence	542834	542862	.	.	.	ID=MILORD.21.542834.542862;Name=MILORD.21.542834.542862;bounded_by_ta=TRUE;common_boundary=Both;end=542862;ies_id=IESPGM.PTET51.1.21.521541;ies_left_dist=0;ies_min_dist=0;ies_right_dist=0;junction_seq=aatatactttaattgTAccagcacacatatga;read_names=J00121:27:H3GGKBBXX:5:1203:7314:12691,J00121:27:H3GGKBBXX:5:2220:15077:44429,J00121:27:H3GGKBBXX:5:1213:19999:9983,J00121:27:H3GGKBBXX:5:2220:19065:3723,J00121:27:H3GGKBBXX:5:2111:8968:26424,J00121:27:H3GGKBBXX:5:2108:15097:18722,J00121:27:H3GGKBBXX:5:2213:19400:32754,J00121:27:H3GGKBBXX:5:1213:20943:20902,J00121:27:H3GGKBBXX:5:1124:5426:42478,J00121:27:H3GGKBBXX:5:2123:5558:20199,J00121:27:H3GGKBBXX:5:1107:18426:28428,J00121:27:H3GGKBBXX:5:2110:24241:13464,J00121:27:H3GGKBBXX:5:2224:28554:1349,J00121:27:H3GGKBBXX:5:1116:12601:22344,J00121:27:H3GGKBBXX:5:2101:7385:21113,J00121:27:H3GGKBBXX:5:1104:8471:13464,J00121:27:H3GGKBBXX:5:2222:23378:6378,J00121:27:H3GGKBBXX:5:1109:13575:26424,J00121:27:H3GGKBBXX:5:1221:12286:28375,J00121:27:H3GGKBBXX:5:1204:12763:32050,J00121:27:H3GGKBBXX:5:1127:15016:43902,J00121:27:H3GGKBBXX:5:1106:8582:26459,J00121:27:H3GGKBBXX:5:2204:13291:34301,J00121:27:H3GGKBBXX:5:1205:6563:19091,J00121:27:H3GGKBBXX:5:2118:23470:18986,J00121:27:H3GGKBBXX:5:1118:29609:12181,J00121:27:H3GGKBBXX:5:2203:30949:18757,J00121:27:H3GGKBBXX:5:2220:5649:9420,J00121:27:H3GGKBBXX:5:1107:16478:34266,J00121:27:H3GGKBBXX:5:1212:5923:1666,J00121:27:H3GGKBBXX:5:2228:17492:7152,J00121:27:H3GGKBBXX:5:2209:26585:28920,J00121:27:H3GGKBBXX:5:2106:24271:28076,J00121:27:H3GGKBBXX:5:2209:26240:47559,J00121:27:H3GGKBBXX:5:1202:19948:27549,J00121:27:H3GGKBBXX:5:2218:11373:19865,J00121:27:H3GGKBBXX:5:1124:14955:19109,J00121:27:H3GGKBBXX:5:1119:20425:36218,J00121:27:H3GGKBBXX:5:1213:11272:45045,J00121:27:H3GGKBBXX:5:1201:18213:2387,J00121:27:H3GGKBBXX:5:1212:4279:20867,J00121:27:H3GGKBBXX:5:1206:9546:49194,J00121:27:H3GGKBBXX:5:1123:13646:47858,J00121:27:H3GGKBBXX:5:2219:16366:41176,J00121:27:H3GGKBBXX:5:1228:6421:13464,J00121:27:H3GGKBBXX:5:2113:14651:10563,J00121:27:H3GGKBBXX:5:1105:19593:15539,J00121:27:H3GGKBBXX:5:2104:25215:23311,J00121:27:H3GGKBBXX:5:1222:8724:43198,J00121:27:H3GGKBBXX:5:1123:30178:5183,J00121:27:H3GGKBBXX:5:1127:19958:25914;sequence=TATAGTTAATTATCCCCTTTTCTAATTTA;start=542834;subtype=IES;support_ref=3;support_variant=51;type=IES;
scaffold51_21_with_IES	MILORD	internal_eliminated_sequence	544029	544133	.	.	.	ID=MILORD.21.544029.544133;Name=MILORD.21.544029.544133;bounded_by_ta=TRUE;common_boundary=Both;end=544133;ies_id=IESPGM.PTET51.1.21.522707;ies_left_dist=0;ies_min_dist=0;ies_right_dist=0;junction_seq=ggttattattattatTAttagacttattgagc;read_names=J00121:27:H3GGKBBXX:5:1222:4422:3037,J00121:27:H3GGKBBXX:5:1220:9749:10194,J00121:27:H3GGKBBXX:5:1206:23175:13271,J00121:27:H3GGKBBXX:5:2110:13839:16506,J00121:27:H3GGKBBXX:5:2227:14336:8541,J00121:27:H3GGKBBXX:5:2215:7943:44060,J00121:27:H3GGKBBXX:5:1122:21420:6290,J00121:27:H3GGKBBXX:5:1116:22972:47946,J00121:27:H3GGKBBXX:5:2109:3559:39664,J00121:27:H3GGKBBXX:5:2221:20131:42390,J00121:27:H3GGKBBXX:5:2228:16914:32525,J00121:27:H3GGKBBXX:5:1113:20699:2650,J00121:27:H3GGKBBXX:5:2228:32146:5183,J00121:27:H3GGKBBXX:5:2107:29731:35391,J00121:27:H3GGKBBXX:5:2111:31375:31839,J00121:27:H3GGKBBXX:5:1121:19593:3160,J00121:27:H3GGKBBXX:5:2111:15026:8787,J00121:27:H3GGKBBXX:5:1215:8126:32349,J00121:27:H3GGKBBXX:5:2102:16112:13728,J00121:27:H3GGKBBXX:5:1212:27001:22151,J00121:27:H3GGKBBXX:5:1105:7507:31101,J00121:27:H3GGKBBXX:5:2204:31020:46170,J00121:27:H3GGKBBXX:5:1221:10155:36499;sequence=TATGGCTCTTTTCAAGTCATTTTTGATTATTCATGTTTAAACATTATTTTTAATATCTAAATTTATAGCAAATTTCAATATGCATTAAATTCAGAAAAACGACCT;start=544029;subtype=IES;support_ref=80;support_variant=23;type=IES;
scaffold51_21_with_IES	MILORD	internal_eliminated_sequence	550170	550431	.	.	.	ID=MILORD.21.550170.550431;Name=MILORD.21.550170.550431;bounded_by_ta=TRUE;common_boundary=Both;end=550431;ies_id=IESPGM.PTET51.1.21.528743;ies_left_dist=0;ies_min_dist=0;ies_right_dist=0;junction_seq=gttagatatacgataTAtcatgaattaattac;read_names=J00121:27:H3GGKBBXX:5:1120:22516:18177,J00121:27:H3GGKBBXX:5:1128:23257:35180,J00121:27:H3GGKBBXX:5:1103:20689:31962,J00121:27:H3GGKBBXX:5:1208:12560:27021;sequence=TATAGTGAATTTGAAAGACTTTTTTCATTGTTGTTTTTAGTACTTGTAATTTTCATTTTGATTTTTATATATTCAGATTTTATATAAAATATAAATTTAATGATAAAGATATACTAAATATTCGTTTGATATGGAAGAATAATTTAAATTAAAAAAAACTCCTTTAACGATATATAAAATAGAGCGAATGTAAATATACTTATTTCTTCAATTTTATTATGTTACATATCTCTCTATAATATAAATTATCACTGATTATCTC;start=550170;subtype=IES;support_ref=30;support_variant=4;type=IES;
scaffold51_21_with_IES	MILORD	internal_eliminated_sequence	552153	552181	.	.	.	ID=MILORD.21.552153.552181;Name=MILORD.21.552153.552181;bounded_by_ta=TRUE;common_boundary=Both;end=552181;ies_id=IESPGM.PTET51.1.21.530464;ies_left_dist=0;ies_min_dist=0;ies_right_dist=0;junction_seq=tcaaatggatttgagTAttttatcgacgtgaa;read_names=J00121:27:H3GGKBBXX:5:2216:27793:3266,J00121:27:H3GGKBBXX:5:2220:8450:14414,J00121:27:H3GGKBBXX:5:1104:15990:25298,J00121:27:H3GGKBBXX:5:2114:7882:5692,J00121:27:H3GGKBBXX:5:2114:8095:5816,J00121:27:H3GGKBBXX:5:2107:20669:40930,J00121:27:H3GGKBBXX:5:2128:25601:14097,J00121:27:H3GGKBBXX:5:1222:17137:2492,J00121:27:H3GGKBBXX:5:1102:9597:36833,J00121:27:H3GGKBBXX:5:1205:2777:48544,J00121:27:H3GGKBBXX:5:2206:26058:7679,J00121:27:H3GGKBBXX:5:1203:14955:3987,J00121:27:H3GGKBBXX:5:2114:7933:5675,J00121:27:H3GGKBBXX:5:2110:26291:7064,J00121:27:H3GGKBBXX:5:2219:24302:33967,J00121:27:H3GGKBBXX:5:2108:25246:3705,J00121:27:H3GGKBBXX:5:1201:13656:5394,J00121:27:H3GGKBBXX:5:2213:14549:5569,J00121:27:H3GGKBBXX:5:2110:14570:11829,J00121:27:H3GGKBBXX:5:2108:29153:21518,J00121:27:H3GGKBBXX:5:2121:17919:42776,J00121:27:H3GGKBBXX:5:2219:13890:38433,J00121:27:H3GGKBBXX:5:1221:5964:46997,J00121:27:H3GGKBBXX:5:2210:6035:14414,J00121:27:H3GGKBBXX:5:1211:4970:10036,J00121:27:H3GGKBBXX:5:1219:10429:13482,J00121:27:H3GGKBBXX:5:2205:30340:10282,J00121:27:H3GGKBBXX:5:1217:11505:22731,J00121:27:H3GGKBBXX:5:2128:30929:48579,J00121:27:H3GGKBBXX:5:2111:27803:27197,J00121:27:H3GGKBBXX:5:2207:24403:1789,J00121:27:H3GGKBBXX:5:2217:15635:41352,J00121:27:H3GGKBBXX:5:1217:5680:44359,J00121:27:H3GGKBBXX:5:2117:13819:2017,J00121:27:H3GGKBBXX:5:1101:17837:6976,J00121:27:H3GGKBBXX:5:2223:27346:2738,J00121:27:H3GGKBBXX:5:1206:6116:42161,J00121:27:H3GGKBBXX:5:1207:17492:45309,J00121:27:H3GGKBBXX:5:2216:18710:5710,J00121:27:H3GGKBBXX:5:2213:10307:43902,J00121:27:H3GGKBBXX:5:1210:8389:19408,J00121:27:H3GGKBBXX:5:2219:28381:20850,J00121:27:H3GGKBBXX:5:1105:18294:41176,J00121:27:H3GGKBBXX:5:2225:15442:1349,J00121:27:H3GGKBBXX:5:1222:20638:9227,J00121:27:H3GGKBBXX:5:2208:10866:46557,J00121:27:H3GGKBBXX:5:1217:11556:22784,J00121:27:H3GGKBBXX:5:1124:28625:38222,J00121:27:H3GGKBBXX:5:1126:13332:4549,J00121:27:H3GGKBBXX:5:2119:12936:29993,J00121:27:H3GGKBBXX:5:1126:27478:46961,J00121:27:H3GGKBBXX:5:2224:15747:38556,J00121:27:H3GGKBBXX:5:2211:9749:30556,J00121:27:H3GGKBBXX:5:1123:29335:7521,J00121:27:H3GGKBBXX:5:2110:19350:3512,J00121:27:H3GGKBBXX:5:1217:21714:26459,J00121:27:H3GGKBBXX:5:1222:9404:45432,J00121:27:H3GGKBBXX:5:2203:24545:3301,J00121:27:H3GGKBBXX:5:1127:8511:19091,J00121:27:H3GGKBBXX:5:1111:17076:17263,J00121:27:H3GGKBBXX:5:1103:23115:4479,J00121:27:H3GGKBBXX:5:1225:15016:11548,J00121:27:H3GGKBBXX:5:1103:22029:8682,J00121:27:H3GGKBBXX:5:1128:12763:22907,J00121:27:H3GGKBBXX:5:2104:18751:21993,J00121:27:H3GGKBBXX:5:2221:14387:16506,J00121:27:H3GGKBBXX:5:1111:2432:13904,J00121:27:H3GGKBBXX:5:2217:21065:16401,J00121:27:H3GGKBBXX:5:2208:21856:33176,J00121:27:H3GGKBBXX:5:1104:16092:22977,J00121:27:H3GGKBBXX:5:2227:25124:45238,J00121:27:H3GGKBBXX:5:1125:14133:27778,J00121:27:H3GGKBBXX:5:2124:31812:36464,J00121:27:H3GGKBBXX:5:2217:7618:45994,J00121:27:H3GGKBBXX:5:2223:25236:41563,J00121:27:H3GGKBBXX:5:1120:28178:18423,J00121:27:H3GGKBBXX:5:2209:13474:3319,J00121:27:H3GGKBBXX:5:2109:24616:23821,J00121:27:H3GGKBBXX:5:1103:10947:15856,J00121:27:H3GGKBBXX:5:2203:2534:46258,J00121:27:H3GGKBBXX:5:1202:18578:4919,J00121:27:H3GGKBBXX:5:1107:16741:23681;sequence=TATAATAGAAATACGTATGATACTTTCTA;start=552153;subtype=IES;support_ref=0;support_variant=82;type=IES;
scaffold51_21_with_IES	MILORD	internal_eliminated_sequence	552978	553006	.	.	.	ID=MILORD.21.552978.553006;Name=MILORD.21.552978.553006;bounded_by_ta=TRUE;common_boundary=Both;end=553006;ies_id=IESPGM.PTET51.1.21.531260;ies_left_dist=0;ies_min_dist=0;ies_right_dist=0;junction_seq=atggtactaaatcaaTAaattaatttgggtaa;read_names=J00121:27:H3GGKBBXX:5:2123:30482:43093,J00121:27:H3GGKBBXX:5:2106:29427:10633,J00121:27:H3GGKBBXX:5:1113:17310:49142,J00121:27:H3GGKBBXX:5:2218:21268:34266,J00121:27:H3GGKBBXX:5:2108:5812:49159,J00121:27:H3GGKBBXX:5:1221:22272:15188,J00121:27:H3GGKBBXX:5:1205:18964:19795,J00121:27:H3GGKBBXX:5:2207:18599:22467,J00121:27:H3GGKBBXX:5:1109:24231:39295,J00121:27:H3GGKBBXX:5:2201:26281:29976,J00121:27:H3GGKBBXX:5:1225:7415:38539,J00121:27:H3GGKBBXX:5:2215:26200:15029,J00121:27:H3GGKBBXX:5:1201:26342:16190,J00121:27:H3GGKBBXX:5:2208:19015:9508,J00121:27:H3GGKBBXX:5:2220:28148:17456,J00121:27:H3GGKBBXX:5:1113:21460:34213,J00121:27:H3GGKBBXX:5:1118:18659:23241,J00121:27:H3GGKBBXX:5:2218:25327:30362,J00121:27:H3GGKBBXX:5:1109:6370:42776,J00121:27:H3GGKBBXX:5:2202:30888:38416,J00121:27:H3GGKBBXX:5:1127:5822:26002,J00121:27:H3GGKBBXX:5:2119:12327:31365,J00121:27:H3GGKBBXX:5:2201:25134:33791,J00121:27:H3GGKBBXX:5:2115:22394:16559,J00121:27:H3GGKBBXX:5:2111:14103:37572,J00121:27:H3GGKBBXX:5:2207:18964:5657,J00121:27:H3GGKBBXX:5:1211:27336:3354,J00121:27:H3GGKBBXX:5:1118:26484:4690,J00121:27:H3GGKBBXX:5:1215:24525:23522,J00121:27:H3GGKBBXX:5:1126:18375:22643,J00121:27:H3GGKBBXX:5:2206:15737:35972,J00121:27:H3GGKBBXX:5:1123:14509:20269,J00121:27:H3GGKBBXX:5:2211:29640:25034,J00121:27:H3GGKBBXX:5:1216:15209:43005,J00121:27:H3GGKBBXX:5:2219:20953:33229,J00121:27:H3GGKBBXX:5:2124:24018:25668,J00121:27:H3GGKBBXX:5:1125:13961:4303,J00121:27:H3GGKBBXX:5:1119:21816:19285,J00121:27:H3GGKBBXX:5:1224:22485:19496,J00121:27:H3GGKBBXX:5:2115:5142:20709,J00121:27:H3GGKBBXX:5:2108:9628:20533;sequence=TATAATAGAAATGAAATAGGTTTTAACTA;start=552978;subtype=IES;support_ref=0;support_variant=41;type=IES;
scaffold51_21_with_IES	MILORD	internal_eliminated_sequence	553076	553161	.	.	.	ID=MILORD.21.553076.553161;Name=MILORD.21.553076.553161;bounded_by_ta=TRUE;common_boundary=Both;end=553161;ies_id=IESPGM.PTET51.1.21.531329;ies_left_dist=0;ies_min_dist=0;ies_right_dist=0;junction_seq=gctattcaacggtgaTAttaaagtaagggttc;read_names=J00121:27:H3GGKBBXX:5:1115:17452:3670,J00121:27:H3GGKBBXX:5:2208:22232:30661,J00121:27:H3GGKBBXX:5:1203:18812:48931,J00121:27:H3GGKBBXX:5:1218:9090:16823,J00121:27:H3GGKBBXX:5:1123:19218:47348,J00121:27:H3GGKBBXX:5:1128:26149:2246,J00121:27:H3GGKBBXX:5:2215:17320:15645,J00121:27:H3GGKBBXX:5:1202:19532:11812;sequence=TACAATCATTTTAATTTGTATTAGATAAATTGTAGATAAATCATATTTATGTTCAAAATTAACAAAAACTATGTTTGATCCCCCTT;start=553076;subtype=IES;support_ref=25;support_variant=8;type=IES;
scaffold51_21_with_IES	MILORD	internal_eliminated_sequence	554711	554739	.	.	.	ID=MILORD.21.554711.554739;Name=MILORD.21.554711.554739;bounded_by_ta=TRUE;common_boundary=None;end=554739;ies_id=IESPGM.PTET51.1.21.531329;ies_left_dist=-1635;ies_min_dist=1578;ies_right_dist=-1578;junction_seq=tattctactctattgTAagtatttaagttaat;read_names=J00121:27:H3GGKBBXX:5:2128:29975:27162;sequence=TACAAAACAATTCAATAATAAACATATTA;start=554711;subtype=MAC;support_ref=115;support_variant=1;type=CRYPTIC;
scaffold51_21_with_IES	MILORD	internal_eliminated_sequence	555976	556055	.	.	.	ID=MILORD.21.555976.556055;Name=MILORD.21.555976.556055;bounded_by_ta=TRUE;common_boundary=None;end=556055;ies_id=IESPGM.PTET51.1.21.535475;ies_left_dist=1332;ies_min_dist=1278;ies_right_dist=1278;junction_seq=atttctaaatctttcTAtttaataagcctttt;read_names=J00121:27:H3GGKBBXX:5:1108:21511:15029,J00121:27:H3GGKBBXX:5:2116:3853:49036,J00121:27:H3GGKBBXX:5:1220:6918:10809;sequence=TAGAACAAATTTTTGGAAAAATCCCGCAAATTCTTTTAATATTTATTATTAAATGTAATATTTTATCAGCATGCATGCTG;start=555976;subtype=MAC;support_ref=218;support_variant=3;type=CRYPTIC;
scaffold51_21_with_IES	MILORD	internal_eliminated_sequence	556655	556679	.	.	.	ID=MILORD.21.556655.556679;Name=MILORD.21.556655.556679;bounded_by_ta=TRUE;common_boundary=None;end=556679;ies_id=IESPGM.PTET51.1.21.535475;ies_left_dist=653;ies_min_dist=653;ies_right_dist=654;junction_seq=aatcaataacattttTAaatccccttatttga;read_names=J00121:27:H3GGKBBXX:5:1105:10236:44271,J00121:27:H3GGKBBXX:5:2217:27022:25562,J00121:27:H3GGKBBXX:5:2119:21866:5306;sequence=TATAATGTAATTGATCTTTTTATAC;start=556655;subtype=MAC;support_ref=200;support_variant=3;type=CRYPTIC;
scaffold51_21_with_IES	MILORD	internal_eliminated_sequence	557308	557331	.	.	.	ID=MILORD.21.557308.557331;Name=MILORD.21.557308.557331;bounded_by_ta=TRUE;common_boundary=LEFT;end=557331;ies_id=IESPGM.PTET51.1.21.535475;ies_left_dist=0;ies_min_dist=0;ies_right_dist=2;junction_seq=tatatattcttccttTAtatttatgcaattta;read_names=J00121:27:H3GGKBBXX:5:1205:27113:40702,J00121:27:H3GGKBBXX:5:1108:27742:40280,J00121:27:H3GGKBBXX:5:2201:16437:28569,J00121:27:H3GGKBBXX:5:1101:18264:2861,J00121:27:H3GGKBBXX:5:2225:17969:16946;sequence=TATAGATTCAAACTATCCACTAAC;start=557308;subtype=PARTIAL_INTERNAL;support_ref=54;support_variant=5;type=ALTERNATIVE;
scaffold51_21_with_IES	MILORD	internal_eliminated_sequence	557308	557333	.	.	.	ID=MILORD.21.557308.557333;Name=MILORD.21.557308.557333;bounded_by_ta=TRUE;common_boundary=Both;end=557333;ies_id=IESPGM.PTET51.1.21.535475;ies_left_dist=0;ies_min_dist=0;ies_right_dist=0;junction_seq=tatatattcttccttTAtttatgcaatttaga;read_names=J00121:27:H3GGKBBXX:5:1207:17706:15961,J00121:27:H3GGKBBXX:5:2219:11901:4286,J00121:27:H3GGKBBXX:5:1211:14235:37906,J00121:27:H3GGKBBXX:5:1126:14407:11231,J00121:27:H3GGKBBXX:5:2228:22871:35532,J00121:27:H3GGKBBXX:5:1224:15585:35075,J00121:27:H3GGKBBXX:5:2226:21552:27690,J00121:27:H3GGKBBXX:5:1220:15260:42987,J00121:27:H3GGKBBXX:5:1218:22962:42126,J00121:27:H3GGKBBXX:5:2118:18639:22010,J00121:27:H3GGKBBXX:5:2223:14519:18845,J00121:27:H3GGKBBXX:5:2124:8795:44201,J00121:27:H3GGKBBXX:5:1101:7659:11671,J00121:27:H3GGKBBXX:5:2228:17797:7504,J00121:27:H3GGKBBXX:5:1203:16427:9139,J00121:27:H3GGKBBXX:5:1220:26281:28815,J00121:27:H3GGKBBXX:5:1103:15554:25034,J00121:27:H3GGKBBXX:5:1125:11322:8734,J00121:27:H3GGKBBXX:5:2104:21592:12427,J00121:27:H3GGKBBXX:5:1118:10389:19003,J00121:27:H3GGKBBXX:5:2219:11677:4532,J00121:27:H3GGKBBXX:5:1208:25763:16454,J00121:27:H3GGKBBXX:5:2110:7953:24349,J00121:27:H3GGKBBXX:5:2101:25712:47419,J00121:27:H3GGKBBXX:5:2204:11079:42073,J00121:27:H3GGKBBXX:5:2106:8227:48913,J00121:27:H3GGKBBXX:5:2210:27742:39928,J00121:27:H3GGKBBXX:5:2228:14661:36991,J00121:27:H3GGKBBXX:5:1109:27143:32701,J00121:27:H3GGKBBXX:5:1109:22810:40104,J00121:27:H3GGKBBXX:5:1104:24901:21571,J00121:27:H3GGKBBXX:5:1211:21085:1771,J00121:27:H3GGKBBXX:5:1118:26626:4901,J00121:27:H3GGKBBXX:5:1206:24099:11460,J00121:27:H3GGKBBXX:5:2113:18812:42952,J00121:27:H3GGKBBXX:5:2208:5852:27813,J00121:27:H3GGKBBXX:5:1112:20375:33985;sequence=TATAGATTCAAACTATCCACTAACTA;start=557308;subtype=IES;support_ref=54;support_variant=37;type=IES;
scaffold51_21_with_IES	MILORD	internal_eliminated_sequence	557919	557949	.	.	.	ID=MILORD.21.557919.557949;Name=MILORD.21.557919.557949;bounded_by_ta=TRUE;common_boundary=RIGHT;end=557949;ies_id=IESPGM.PTET51.1.21.536065;ies_left_dist=5;ies_min_dist=0;ies_right_dist=0;junction_seq=tttgataataacaatTAtatatataataatga;read_names=J00121:27:H3GGKBBXX:5:2207:7892:19742,J00121:27:H3GGKBBXX:5:1220:15321:10633;sequence=TATGTTATTGTTGGGTTATTCTAATTTACTA;start=557919;subtype=PARTIAL_EXTERNAL;support_ref=4;support_variant=2;type=ALTERNATIVE;
scaffold51_21_with_IES	MILORD	internal_eliminated_sequence	557924	557951	.	.	.	ID=MILORD.21.557924.557951;Name=MILORD.21.557924.557951;bounded_by_ta=TRUE;common_boundary=LEFT;end=557951;ies_id=IESPGM.PTET51.1.21.536065;ies_left_dist=0;ies_min_dist=0;ies_right_dist=-2;junction_seq=taataacaattatgtTAtatataataatgaat;read_names=J00121:27:H3GGKBBXX:5:1219:28422:37308;sequence=TATTGTTGGGTTATTCTAATTTACTATA;start=557924;subtype=PARTIAL_EXTERNAL;support_ref=3;support_variant=1;type=ALTERNATIVE;
scaffold51_21_with_IES	MILORD	internal_eliminated_sequence	557924	557949	.	.	.	ID=MILORD.21.557924.557949;Name=MILORD.21.557924.557949;bounded_by_ta=TRUE;common_boundary=Both;end=557949;ies_id=IESPGM.PTET51.1.21.536065;ies_left_dist=0;ies_min_dist=0;ies_right_dist=0;junction_seq=taataacaattatgtTAtatatataataatga;read_names=J00121:27:H3GGKBBXX:5:1213:27752:28375,J00121:27:H3GGKBBXX:5:1218:25682:35022,J00121:27:H3GGKBBXX:5:2208:10419:23206,J00121:27:H3GGKBBXX:5:2209:30594:22573,J00121:27:H3GGKBBXX:5:1215:6268:3319,J00121:27:H3GGKBBXX:5:2204:25063:46821,J00121:27:H3GGKBBXX:5:2222:5568:2316,J00121:27:H3GGKBBXX:5:1124:20476:18300,J00121:27:H3GGKBBXX:5:2225:13900:31804,J00121:27:H3GGKBBXX:5:2206:24170:48227,J00121:27:H3GGKBBXX:5:1118:13504:13359,J00121:27:H3GGKBBXX:5:1201:12916:28692,J00121:27:H3GGKBBXX:5:1121:24008:33070,J00121:27:H3GGKBBXX:5:1121:19177:18194,J00121:27:H3GGKBBXX:5:1122:23378:16788,J00121:27:H3GGKBBXX:5:1127:26697:34424,J00121:27:H3GGKBBXX:5:1207:4564:15662,J00121:27:H3GGKBBXX:5:1107:16386:16805,J00121:27:H3GGKBBXX:5:1113:12966:46786,J00121:27:H3GGKBBXX:5:2209:21491:4374,J00121:27:H3GGKBBXX:5:2117:4838:2527,J00121:27:H3GGKBBXX:5:2206:24474:33141,J00121:27:H3GGKBBXX:5:1206:1884:30679,J00121:27:H3GGKBBXX:5:2206:7334:35233,J00121:27:H3GGKBBXX:5:2217:14610:37150,J00121:27:H3GGKBBXX:5:2213:2970:20076,J00121:27:H3GGKBBXX:5:1124:9455:40420,J00121:27:H3GGKBBXX:5:2203:24322:6501,J00121:27:H3GGKBBXX:5:2219:17086:27514,J00121:27:H3GGKBBXX:5:1211:6126:17561,J00121:27:H3GGKBBXX:5:2212:22232:42126,J00121:27:H3GGKBBXX:5:2128:16193:27584,J00121:27:H3GGKBBXX:5:2216:21866:45713,J00121:27:H3GGKBBXX:5:1121:31771:26617,J00121:27:H3GGKBBXX:5:2109:8156:11759,J00121:27:H3GGKBBXX:5:2223:18223:41088,J00121:27:H3GGKBBXX:5:1208:7821:13851,J00121:27:H3GGKBBXX:5:1225:19481:32789,J00121:27:H3GGKBBXX:5:2203:7405:40948,J00121:27:H3GGKBBXX:5:1222:16681:30925,J00121:27:H3GGKBBXX:5:2215:8410:8013;sequence=TATTGTTGGGTTATTCTAATTTACTA;start=557924;subtype=IES;support_ref=9;support_variant=41;type=IES;
scaffold51_21_with_IES	MILORD	internal_eliminated_sequence	558019	558045	.	.	.	ID=MILORD.21.558019.558045;Name=MILORD.21.558019.558045;bounded_by_ta=TRUE;common_boundary=None;end=558045;ies_id=IESPGM.PTET51.1.21.536065;ies_left_dist=-95;ies_min_dist=95;ies_right_dist=-96;junction_seq=gtaatttaggttagaTAgaaaataataagcac;read_names=J00121:27:H3GGKBBXX:5:2225:16681:48227,J00121:27:H3GGKBBXX:5:1112:9597:37959;sequence=TATTGATGTCTAAACATTGATTTCAAA;start=558019;subtype=MAC;support_ref=112;support_variant=2;type=CRYPTIC;
scaffold51_21_with_IES	MILORD	internal_eliminated_sequence	558235	558258	.	.	.	ID=MILORD.21.558235.558258;Name=MILORD.21.558235.558258;bounded_by_ta=TRUE;common_boundary=LEFT;end=558258;ies_id=IESPGM.PTET51.1.21.536350;ies_left_dist=0;ies_min_dist=0;ies_right_dist=2;junction_seq=tgaacaatattgtatTAtagagaaggatttat;read_names=J00121:27:H3GGKBBXX:5:2118:27833:41423,J00121:27:H3GGKBBXX:5:1214:13139:42337,J00121:27:H3GGKBBXX:5:1116:13869:2527,J00121:27:H3GGKBBXX:5:1104:29011:4426,J00121:27:H3GGKBBXX:5:1208:9567:17438,J00121:27:H3GGKBBXX:5:1227:5132:25931;sequence=TATAATACTAATAAGCTATTTAAT;start=558235;subtype=PARTIAL_INTERNAL;support_ref=102;support_variant=6;type=ALTERNATIVE;
scaffold51_21_with_IES	MILORD	internal_eliminated_sequence	558235	558260	.	.	.	ID=MILORD.21.558235.558260;Name=MILORD.21.558235.558260;bounded_by_ta=TRUE;common_boundary=Both;end=558260;ies_id=IESPGM.PTET51.1.21.536350;ies_left_dist=0;ies_min_dist=0;ies_right_dist=0;junction_seq=tgaacaatattgtatTAgagaaggatttattt;read_names=J00121:27:H3GGKBBXX:5:1202:19624:15768,J00121:27:H3GGKBBXX:5:2224:21399:6361,J00121:27:H3GGKBBXX:5:1210:3914:14959,J00121:27:H3GGKBBXX:5:2117:29386:5499,J00121:27:H3GGKBBXX:5:2216:16792:43990,J00121:27:H3GGKBBXX:5:1102:7841:19408,J00121:27:H3GGKBBXX:5:2119:27417:42214,J00121:27:H3GGKBBXX:5:1111:26281:15873,J00121:27:H3GGKBBXX:5:2115:25378:35585,J00121:27:H3GGKBBXX:5:1220:12682:5288,J00121:27:H3GGKBBXX:5:1121:10663:11917,J00121:27:H3GGKBBXX:5:1218:17837:39506,J00121:27:H3GGKBBXX:5:2201:6989:13113,J00121:27:H3GGKBBXX:5:1202:13585:23839,J00121:27:H3GGKBBXX:5:1220:6076:28340,J00121:27:H3GGKBBXX:5:1126:24038:21377,J00121:27:H3GGKBBXX:5:2119:17046:48966,J00121:27:H3GGKBBXX:5:1121:14235:21307,J00121:27:H3GGKBBXX:5:2121:24931:8787,J00121:27:H3GGKBBXX:5:2206:11454:4673,J00121:27:H3GGKBBXX:5:1218:7151:16102,J00121:27:H3GGKBBXX:5:1117:16275:25369,J00121:27:H3GGKBBXX:5:1213:27326:37871,J00121:27:H3GGKBBXX:5:1226:28584:35620,J00121:27:H3GGKBBXX:5:1209:19278:34864;sequence=TATAATACTAATAAGCTATTTAATTA;start=558235;subtype=IES;support_ref=102;support_variant=25;type=IES;
scaffold51_21_with_IES	MILORD	internal_eliminated_sequence	558812	558888	.	.	.	ID=MILORD.21.558812.558888;Name=MILORD.21.558812.558888;bounded_by_ta=TRUE;common_boundary=Both;end=558888;ies_id=IESPGM.PTET51.1.21.536901;ies_left_dist=0;ies_min_dist=0;ies_right_dist=0;junction_seq=acatatataaaatggTAtgtatcacaaggtcg;read_names=J00121:27:H3GGKBBXX:5:1101:10592:40385,J00121:27:H3GGKBBXX:5:1118:24495:30046,J00121:27:H3GGKBBXX:5:2203:5304:40156,J00121:27:H3GGKBBXX:5:2207:3224:22133,J00121:27:H3GGKBBXX:5:1105:21257:5341,J00121:27:H3GGKBBXX:5:2223:9952:23382,J00121:27:H3GGKBBXX:5:1119:8765:47313,J00121:27:H3GGKBBXX:5:1126:13332:40491,J00121:27:H3GGKBBXX:5:2206:31233:23821,J00121:27:H3GGKBBXX:5:2217:8460:15979,J00121:27:H3GGKBBXX:5:1209:28869:2598,J00121:27:H3GGKBBXX:5:1127:28107:12040,J00121:27:H3GGKBBXX:5:2101:22749:44922,J00121:27:H3GGKBBXX:5:2227:11749:5499,J00121:27:H3GGKBBXX:5:1108:5944:27690,J00121:27:H3GGKBBXX:5:2228:20770:20920,J00121:27:H3GGKBBXX:5:2226:27082:15961,J00121:27:H3GGKBBXX:5:1114:22851:7715,J00121:27:H3GGKBBXX:5:2215:10074:14590,J00121:27:H3GGKBBXX:5:1221:23937:11565,J00121:27:H3GGKBBXX:5:1113:17411:12146,J00121:27:H3GGKBBXX:5:2118:3427:26283,J00121:27:H3GGKBBXX:5:1208:18385:26072,J00121:27:H3GGKBBXX:5:2215:9962:15416;sequence=TATTGCAGAATGAAAAGTACTGATATTTTTATAATTTCTAATTCCATTTATTTGATAAATTATTTGTTTTCTTGCTG;start=558812;subtype=IES;support_ref=92;support_variant=24;type=IES;
scaffold51_21_with_IES	MILORD	internal_eliminated_sequence	559377	559405	.	.	.	ID=MILORD.21.559377.559405;Name=MILORD.21.559377.559405;bounded_by_ta=TRUE;common_boundary=Both;end=559405;ies_id=IESPGM.PTET51.1.21.537389;ies_left_dist=0;ies_min_dist=0;ies_right_dist=0;junction_seq=ttctataatttatggTAatctttgacaagtga;read_names=J00121:27:H3GGKBBXX:5:2211:25327:28006,J00121:27:H3GGKBBXX:5:2105:16244:13746,J00121:27:H3GGKBBXX:5:1118:17097:24015,J00121:27:H3GGKBBXX:5:1125:28513:43304,J00121:27:H3GGKBBXX:5:2219:21998:22837,J00121:27:H3GGKBBXX:5:1119:23531:32666,J00121:27:H3GGKBBXX:5:2202:27072:41018,J00121:27:H3GGKBBXX:5:1121:25814:33668,J00121:27:H3GGKBBXX:5:1209:19664:15451,J00121:27:H3GGKBBXX:5:2204:6055:13500,J00121:27:H3GGKBBXX:5:1219:12784:6132,J00121:27:H3GGKBBXX:5:2116:29193:24683,J00121:27:H3GGKBBXX:5:1119:18923:3934,J00121:27:H3GGKBBXX:5:2101:28726:2176,J00121:27:H3GGKBBXX:5:2209:25002:48790,J00121:27:H3GGKBBXX:5:2201:18741:46662,J00121:27:H3GGKBBXX:5:2203:25662:11882,J00121:27:H3GGKBBXX:5:1217:9993:47858,J00121:27:H3GGKBBXX:5:1126:29488:34723,J00121:27:H3GGKBBXX:5:2226:14570:35743,J00121:27:H3GGKBBXX:5:1218:13453:41651,J00121:27:H3GGKBBXX:5:1117:14296:13711,J00121:27:H3GGKBBXX:5:1111:29437:42653,J00121:27:H3GGKBBXX:5:2215:10724:4532,J00121:27:H3GGKBBXX:5:2224:22790:39576,J00121:27:H3GGKBBXX:5:1219:5589:24437,J00121:27:H3GGKBBXX:5:1119:5609:38257,J00121:27:H3GGKBBXX:5:1213:18426:16858,J00121:27:H3GGKBBXX:5:1222:16579:1560,J00121:27:H3GGKBBXX:5:1107:29528:41757,J00121:27:H3GGKBBXX:5:1221:12763:31171,J00121:27:H3GGKBBXX:5:1108:16386:33017,J00121:27:H3GGKBBXX:5:2223:15422:19074,J00121:27:H3GGKBBXX:5:1210:15483:26248,J00121:27:H3GGKBBXX:5:2110:26382:17843,J00121:27:H3GGKBBXX:5:1209:13717:33211,J00121:27:H3GGKBBXX:5:1222:25895:35919,J00121:27:H3GGKBBXX:5:1211:24221:40860,J00121:27:H3GGKBBXX:5:2222:29203:26177,J00121:27:H3GGKBBXX:5:1114:20435:14783,J00121:27:H3GGKBBXX:5:2107:11749:21219,J00121:27:H3GGKBBXX:5:1216:20050:12005,J00121:27:H3GGKBBXX:5:1106:4137:27760,J00121:27:H3GGKBBXX:5:2118:20121:34213,J00121:27:H3GGKBBXX:5:2104:22242:35567,J00121:27:H3GGKBBXX:5:1101:16944:38205,J00121:27:H3GGKBBXX:5:1224:9932:35866,J00121:27:H3GGKBBXX:5:2225:20892:9174,J00121:27:H3GGKBBXX:5:1120:23236:28463,J00121:27:H3GGKBBXX:5:2203:14377:23100,J00121:27:H3GGKBBXX:5:1125:21785:45502,J00121:27:H3GGKBBXX:5:2107:22323:22626;sequence=TAAAGTTCGATTAAAATTGGCTTTGACTA;start=559377;subtype=IES;support_ref=3;support_variant=52;type=IES;
scaffold51_21_with_IES	MILORD	internal_eliminated_sequence	562610	562637	.	.	.	ID=MILORD.21.562610.562637;Name=MILORD.21.562610.562637;bounded_by_ta=TRUE;common_boundary=Both;end=562637;ies_id=IESPGM.PTET51.1.21.540593;ies_left_dist=0;ies_min_dist=0;ies_right_dist=0;junction_seq=atgtttagatgagagTActggcttgaattatc;read_names=J00121:27:H3GGKBBXX:5:1116:24718:8805,J00121:27:H3GGKBBXX:5:1202:25611:6976,J00121:27:H3GGKBBXX:5:2228:2169:13658,J00121:27:H3GGKBBXX:5:2216:7801:12550,J00121:27:H3GGKBBXX:5:1223:16204:1261,J00121:27:H3GGKBBXX:5:2108:9201:9983,J00121:27:H3GGKBBXX:5:1205:8968:18511,J00121:27:H3GGKBBXX:5:2218:24809:23487,J00121:27:H3GGKBBXX:5:1112:24231:36728,J00121:27:H3GGKBBXX:5:1113:2717:42390,J00121:27:H3GGKBBXX:5:2226:12053:4936,J00121:27:H3GGKBBXX:5:2111:8532:9772,J00121:27:H3GGKBBXX:5:1118:22384:3705,J00121:27:H3GGKBBXX:5:2213:14783:28305,J00121:27:H3GGKBBXX:5:2210:5883:34653,J00121:27:H3GGKBBXX:5:1202:23642:12497,J00121:27:H3GGKBBXX:5:2103:21846:47999,J00121:27:H3GGKBBXX:5:1228:7283:40350,J00121:27:H3GGKBBXX:5:2203:6867:15399,J00121:27:H3GGKBBXX:5:1127:23196:46012,J00121:27:H3GGKBBXX:5:2210:4787:5991,J00121:27:H3GGKBBXX:5:2124:28452:30960,J00121:27:H3GGKBBXX:5:1101:12439:43902,J00121:27:H3GGKBBXX:5:1212:16163:33440,J00121:27:H3GGKBBXX:5:1217:12165:14695,J00121:27:H3GGKBBXX:5:1228:25489:17069,J00121:27:H3GGKBBXX:5:2128:28107:32472,J00121:27:H3GGKBBXX:5:1110:19532:8295,J00121:27:H3GGKBBXX:5:2105:19045:4040,J00121:27:H3GGKBBXX:5:2113:3041:17597,J00121:27:H3GGKBBXX:5:2213:5345:4884,J00121:27:H3GGKBBXX:5:1202:17005:41510,J00121:27:H3GGKBBXX:5:1202:23328:37800,J00121:27:H3GGKBBXX:5:2118:19908:18476,J00121:27:H3GGKBBXX:5:2219:5264:5306,J00121:27:H3GGKBBXX:5:1205:20121:43427,J00121:27:H3GGKBBXX:5:2209:20486:1894,J00121:27:H3GGKBBXX:5:2123:5010:35673,J00121:27:H3GGKBBXX:5:1220:20060:29466,J00121:27:H3GGKBBXX:5:1226:27783:32648,J00121:27:H3GGKBBXX:5:2213:8603:33633,J00121:27:H3GGKBBXX:5:1125:13667:23276,J00121:27:H3GGKBBXX:5:1227:22800:36464,J00121:27:H3GGKBBXX:5:2102:23490:20920,J00121:27:H3GGKBBXX:5:2218:12530:32982,J00121:27:H3GGKBBXX:5:1110:4269:18880,J00121:27:H3GGKBBXX:5:2201:18314:10581,J00121:27:H3GGKBBXX:5:2111:5974:22678,J00121:27:H3GGKBBXX:5:2102:23084:45607,J00121:27:H3GGKBBXX:5:2206:6116:29360,J00121:27:H3GGKBBXX:5:1122:24789:43216,J00121:27:H3GGKBBXX:5:2108:26859:9385,J00121:27:H3GGKBBXX:5:1110:19674:8576,J00121:27:H3GGKBBXX:5:2102:25195:44728,J00121:27:H3GGKBBXX:5:2103:20029:49142,J00121:27:H3GGKBBXX:5:2104:11840:47999;sequence=TATAAATGAATCTGAAGATATCACATGA;start=562610;subtype=IES;support_ref=6;support_variant=56;type=IES;
scaffold51_21_with_IES	MILORD	internal_eliminated_sequence	563936	563962	.	.	.	ID=MILORD.21.563936.563962;Name=MILORD.21.563936.563962;bounded_by_ta=TRUE;common_boundary=Both;end=563962;ies_id=IESPGM.PTET51.1.21.541891;ies_left_dist=0;ies_min_dist=0;ies_right_dist=0;junction_seq=atgcttagcttgtttTActcaaaatataaagg;read_names=J00121:27:H3GGKBBXX:5:1105:27478:14432,J00121:27:H3GGKBBXX:5:1116:16011:24771,J00121:27:H3GGKBBXX:5:1122:12175:15346,J00121:27:H3GGKBBXX:5:1126:17746:34389,J00121:27:H3GGKBBXX:5:1108:6380:12023,J00121:27:H3GGKBBXX:5:2113:15209:30591,J00121:27:H3GGKBBXX:5:1104:9069:46750,J00121:27:H3GGKBBXX:5:1220:7172:41774,J00121:27:H3GGKBBXX:5:1224:10784:29079,J00121:27:H3GGKBBXX:5:1105:17959:27865,J00121:27:H3GGKBBXX:5:2219:10967:4532,J00121:27:H3GGKBBXX:5:1217:5954:45256,J00121:27:H3GGKBBXX:5:1212:27519:15557,J00121:27:H3GGKBBXX:5:2216:9222:45537,J00121:27:H3GGKBBXX:5:1115:5507:29641,J00121:27:H3GGKBBXX:5:2222:8806:30187,J00121:27:H3GGKBBXX:5:1105:12195:24982,J00121:27:H3GGKBBXX:5:1212:4574:48350,J00121:27:H3GGKBBXX:5:1226:18984:40649,J00121:27:H3GGKBBXX:5:1113:13413:30011,J00121:27:H3GGKBBXX:5:1106:21075:15574,J00121:27:H3GGKBBXX:5:2109:17300:22538,J00121:27:H3GGKBBXX:5:1212:4391:48104,J00121:27:H3GGKBBXX:5:1211:15909:9121,J00121:27:H3GGKBBXX:5:2213:23165:18669,J00121:27:H3GGKBBXX:5:2103:8755:47471,J00121:27:H3GGKBBXX:5:2220:27681:35215,J00121:27:H3GGKBBXX:5:1222:28341:40086,J00121:27:H3GGKBBXX:5:1207:5294:28956,J00121:27:H3GGKBBXX:5:1111:29965:34213,J00121:27:H3GGKBBXX:5:1215:21978:34336,J00121:27:H3GGKBBXX:5:2124:4422:42812,J00121:27:H3GGKBBXX:5:2104:25438:21307,J00121:27:H3GGKBBXX:5:1117:20182:1121,J00121:27:H3GGKBBXX:5:2109:31517:34829,J00121:27:H3GGKBBXX:5:2101:28006:5183,J00121:27:H3GGKBBXX:5:2120:14083:8312,J00121:27:H3GGKBBXX:5:2222:25997:42143,J00121:27:H3GGKBBXX:5:2215:28463:44974,J00121:27:H3GGKBBXX:5:1117:24190:42038,J00121:27:H3GGKBBXX:5:2113:24353:43304,J00121:27:H3GGKBBXX:5:2220:19471:33615,J00121:27:H3GGKBBXX:5:1212:13484:41282,J00121:27:H3GGKBBXX:5:2219:16224:22995,J00121:27:H3GGKBBXX:5:2207:6197:14484,J00121:27:H3GGKBBXX:5:2222:25022:8840,J00121:27:H3GGKBBXX:5:2118:27793:25070,J00121:27:H3GGKBBXX:5:2227:32258:37027,J00121:27:H3GGKBBXX:5:1119:15686:27232,J00121:27:H3GGKBBXX:5:1211:26494:32806;sequence=TATAGTTTGAATGGGTGGATTGTATTA;start=563936;subtype=IES;support_ref=0;support_variant=50;type=IES;
scaffold51_21_with_IES	MILORD	internal_eliminated_sequence	565053	565079	.	.	.	ID=MILORD.21.565053.565079;Name=MILORD.21.565053.565079;bounded_by_ta=TRUE;common_boundary=Both;end=565079;ies_id=IESPGM.PTET51.1.21.542981;ies_left_dist=0;ies_min_dist=0;ies_right_dist=0;junction_seq=taataatcaatacatTAaatctttcaaactaa;read_names=J00121:27:H3GGKBBXX:5:1205:1976:7451,J00121:27:H3GGKBBXX:5:2215:12520:40350,J00121:27:H3GGKBBXX:5:2217:20293:6308,J00121:27:H3GGKBBXX:5:2111:8663:19918,J00121:27:H3GGKBBXX:5:2102:13535:32332,J00121:27:H3GGKBBXX:5:1221:13565:30239,J00121:27:H3GGKBBXX:5:2108:11566:25052,J00121:27:H3GGKBBXX:5:1206:16173:33879,J00121:27:H3GGKBBXX:5:1223:27387:28903,J00121:27:H3GGKBBXX:5:2104:12895:3969,J00121:27:H3GGKBBXX:5:1126:15442:12216,J00121:27:H3GGKBBXX:5:1207:26332:7451,J00121:27:H3GGKBBXX:5:2216:24495:27795,J00121:27:H3GGKBBXX:5:1210:26534:29536,J00121:27:H3GGKBBXX:5:1224:14752:38838,J00121:27:H3GGKBBXX:5:2205:1276:1490,J00121:27:H3GGKBBXX:5:1116:27154:32402,J00121:27:H3GGKBBXX:5:2208:30462:13552,J00121:27:H3GGKBBXX:5:1115:5842:5956,J00121:27:H3GGKBBXX:5:1118:9059:2176,J00121:27:H3GGKBBXX:5:1121:9658:6273,J00121:27:H3GGKBBXX:5:1204:17919:12357,J00121:27:H3GGKBBXX:5:1112:20405:9244,J00121:27:H3GGKBBXX:5:1210:17360:27250,J00121:27:H3GGKBBXX:5:1208:11840:5024,J00121:27:H3GGKBBXX:5:1223:21115:26652,J00121:27:H3GGKBBXX:5:2203:25570:25263,J00121:27:H3GGKBBXX:5:1202:26616:13711,J00121:27:H3GGKBBXX:5:1228:20344:25632,J00121:27:H3GGKBBXX:5:2224:27356:4233,J00121:27:H3GGKBBXX:5:2103:8369:17016,J00121:27:H3GGKBBXX:5:2113:30320:8101,J00121:27:H3GGKBBXX:5:2206:24789:7486,J00121:27:H3GGKBBXX:5:1227:14143:13166,J00121:27:H3GGKBBXX:5:1221:22485:46469,J00121:27:H3GGKBBXX:5:1220:5568:44904,J00121:27:H3GGKBBXX:5:1125:8471:30063,J00121:27:H3GGKBBXX:5:1123:24738:41229,J00121:27:H3GGKBBXX:5:2206:27844:23470,J00121:27:H3GGKBBXX:5:2118:8897:31751,J00121:27:H3GGKBBXX:5:1205:28047:16788,J00121:27:H3GGKBBXX:5:2222:5802:48192,J00121:27:H3GGKBBXX:5:2112:20080:39559,J00121:27:H3GGKBBXX:5:1120:15757:36499,J00121:27:H3GGKBBXX:5:1121:9699:6238;sequence=TATAGACAATAAACCTTTGACCCTCTA;start=565053;subtype=IES;support_ref=57;support_variant=45;type=IES;
scaffold51_21_with_IES	MILORD	internal_eliminated_sequence	565202	565231	.	.	.	ID=MILORD.21.565202.565231;Name=MILORD.21.565202.565231;bounded_by_ta=TRUE;common_boundary=Both;end=565231;ies_id=IESPGM.PTET51.1.21.543103;ies_left_dist=0;ies_min_dist=0;ies_right_dist=0;junction_seq=agataaatttcttttTAtttgatgaaacattg;read_names=J00121:27:H3GGKBBXX:5:2217:19928:3846,J00121:27:H3GGKBBXX:5:2218:10916:7046,J00121:27:H3GGKBBXX:5:1204:24606:29219,J00121:27:H3GGKBBXX:5:2225:3640:16454,J00121:27:H3GGKBBXX:5:1228:12297:46961,J00121:27:H3GGKBBXX:5:2203:12124:45326,J00121:27:H3GGKBBXX:5:1125:14641:14590,J00121:27:H3GGKBBXX:5:2110:14519:13042,J00121:27:H3GGKBBXX:5:1116:6461:14238,J00121:27:H3GGKBBXX:5:1110:27641:4022,J00121:27:H3GGKBBXX:5:1107:9211:44253,J00121:27:H3GGKBBXX:5:1207:14519:43216,J00121:27:H3GGKBBXX:5:2107:7912:11372,J00121:27:H3GGKBBXX:5:1102:3183:13517,J00121:27:H3GGKBBXX:5:1219:8268:46698,J00121:27:H3GGKBBXX:5:2223:12946:42530,J00121:27:H3GGKBBXX:5:1117:18396:39981,J00121:27:H3GGKBBXX:5:2113:3407:14748,J00121:27:H3GGKBBXX:5:1117:10206:15733,J00121:27:H3GGKBBXX:5:1107:25763:20498,J00121:27:H3GGKBBXX:5:2219:15026:48632,J00121:27:H3GGKBBXX:5:1228:17482:4251,J00121:27:H3GGKBBXX:5:1115:13169:6097,J00121:27:H3GGKBBXX:5:2211:11241:32226,J00121:27:H3GGKBBXX:5:2223:13047:42530;sequence=TATAATAAAACTCTATTTTTTTTATAGCTA;start=565202;subtype=IES;support_ref=6;support_variant=25;type=IES;
scaffold51_21_with_IES	MILORD	internal_eliminated_sequence	565570	565618	.	.	.	ID=MILORD.21.565570.565618;Name=MILORD.21.565570.565618;bounded_by_ta=TRUE;common_boundary=RIGHT;end=565618;ies_id=IESPGM.PTET51.1.21.543462;ies_left_dist=21;ies_min_dist=0;ies_right_dist=0;junction_seq=gaatattctatattaTAtttcggttaaaaact;read_names=J00121:27:H3GGKBBXX:5:1207:24627:11636;sequence=TATTATTGATCTTGTTCCTGTTATAGTGTTGAGCATGGCATTTCATCCA;start=565570;subtype=PARTIAL_EXTERNAL;support_ref=43;support_variant=1;type=ALTERNATIVE;
scaffold51_21_with_IES	MILORD	internal_eliminated_sequence	565591	565618	.	.	.	ID=MILORD.21.565591.565618;Name=MILORD.21.565591.565618;bounded_by_ta=TRUE;common_boundary=Both;end=565618;ies_id=IESPGM.PTET51.1.21.543462;ies_left_dist=0;ies_min_dist=0;ies_right_dist=0;junction_seq=tgatcttgttcctgtTAtttcggttaaaaact;read_names=J00121:27:H3GGKBBXX:5:1104:14032:29149,J00121:27:H3GGKBBXX:5:2121:6238:13570,J00121:27:H3GGKBBXX:5:1125:8816:41774,J00121:27:H3GGKBBXX:5:2217:29224:33281,J00121:27:H3GGKBBXX:5:2108:28970:17227,J00121:27:H3GGKBBXX:5:2128:5172:31945,J00121:27:H3GGKBBXX:5:1219:23409:19724,J00121:27:H3GGKBBXX:5:2216:19684:21782,J00121:27:H3GGKBBXX:5:2111:2767:39875,J00121:27:H3GGKBBXX:5:2116:9293:11337,J00121:27:H3GGKBBXX:5:2219:6573:6519,J00121:27:H3GGKBBXX:5:2219:8278:2967,J00121:27:H3GGKBBXX:5:2221:19015:1806,J00121:27:H3GGKBBXX:5:2105:12642:13201,J00121:27:H3GGKBBXX:5:2106:15148:25421,J00121:27:H3GGKBBXX:5:1204:22293:14344,J00121:27:H3GGKBBXX:5:1121:30431:38468,J00121:27:H3GGKBBXX:5:2123:17360:8471,J00121:27:H3GGKBBXX:5:1127:22120:3670,J00121:27:H3GGKBBXX:5:2215:14549:3916,J00121:27:H3GGKBBXX:5:1118:21511:43937,J00121:27:H3GGKBBXX:5:2221:16467:48210,J00121:27:H3GGKBBXX:5:1113:24728:9913,J00121:27:H3GGKBBXX:5:1218:7060:43023,J00121:27:H3GGKBBXX:5:2209:6756:12497,J00121:27:H3GGKBBXX:5:1117:4361:14080,J00121:27:H3GGKBBXX:5:1128:6735:3530,J00121:27:H3GGKBBXX:5:2207:25905:8998,J00121:27:H3GGKBBXX:5:2218:29660:20322,J00121:27:H3GGKBBXX:5:1211:12449:20990,J00121:27:H3GGKBBXX:5:1214:22445:3670,J00121:27:H3GGKBBXX:5:2206:14022:24173,J00121:27:H3GGKBBXX:5:2219:12550:45713,J00121:27:H3GGKBBXX:5:1216:6806:3160,J00121:27:H3GGKBBXX:5:1228:26545:11302,J00121:27:H3GGKBBXX:5:1107:27032:3776,J00121:27:H3GGKBBXX:5:1218:26332:41528,J00121:27:H3GGKBBXX:5:1127:22120:24771;sequence=TATAGTGTTGAGCATGGCATTTCATCCA;start=565591;subtype=IES;support_ref=72;support_variant=38;type=IES;
scaffold51_21_with_IES	MILORD	internal_eliminated_sequence	567882	567910	.	.	.	ID=MILORD.21.567882.567910;Name=MILORD.21.567882.567910;bounded_by_ta=TRUE;common_boundary=Both;end=567910;ies_id=IESPGM.PTET51.1.21.545725;ies_left_dist=0;ies_min_dist=0;ies_right_dist=0;junction_seq=tataccgtccatttaTAatgaaactgatagaa;read_names=J00121:27:H3GGKBBXX:5:2126:5629:27496,J00121:27:H3GGKBBXX:5:1205:9110:46153,J00121:27:H3GGKBBXX:5:2218:5365:37554,J00121:27:H3GGKBBXX:5:1127:24840:28534,J00121:27:H3GGKBBXX:5:1106:28676:30398,J00121:27:H3GGKBBXX:5:2113:15950:17069,J00121:27:H3GGKBBXX:5:1127:21826:28024,J00121:27:H3GGKBBXX:5:1223:30381:39682,J00121:27:H3GGKBBXX:5:2214:13748:40719,J00121:27:H3GGKBBXX:5:2103:23693:5411,J00121:27:H3GGKBBXX:5:2215:12987:7433,J00121:27:H3GGKBBXX:5:2110:6177:7627,J00121:27:H3GGKBBXX:5:1120:29630:42882,J00121:27:H3GGKBBXX:5:2126:27255:6941;sequence=TATAGTTGAATCGAAATCCATTGTGATTA;start=567882;subtype=IES;support_ref=3;support_variant=14;type=IES;
scaffold51_21_with_IES	MILORD	internal_eliminated_sequence	567941	567984	.	.	.	ID=MILORD.21.567941.567984;Name=MILORD.21.567941.567984;bounded_by_ta=TRUE;common_boundary=Both;end=567984;ies_id=IESPGM.PTET51.1.21.545755;ies_left_dist=0;ies_min_dist=0;ies_right_dist=0;junction_seq=aatgactgatagaatTAggttataaatgaggg;read_names=J00121:27:H3GGKBBXX:5:1207:26971:12673,J00121:27:H3GGKBBXX:5:1103:23744:4092,J00121:27:H3GGKBBXX:5:1116:13819:2158,J00121:27:H3GGKBBXX:5:1109:26961:15856,J00121:27:H3GGKBBXX:5:1112:27367:7275,J00121:27:H3GGKBBXX:5:2223:26118:37748,J00121:27:H3GGKBBXX:5:1106:6218:10616;sequence=TATAGACGATTGATGTTTTGACAAAAAAGAGAAAAATTCAAGTA;start=567941;subtype=IES;support_ref=5;support_variant=7;type=IES;
scaffold51_21_with_IES	MILORD	internal_eliminated_sequence	568272	568299	.	.	.	ID=MILORD.21.568272.568299;Name=MILORD.21.568272.568299;bounded_by_ta=TRUE;common_boundary=Both;end=568299;ies_id=IESPGM.PTET51.1.21.546042;ies_left_dist=0;ies_min_dist=0;ies_right_dist=0;junction_seq=aatatctgatttactTActaattcaagaatta;read_names=J00121:27:H3GGKBBXX:5:1207:8237:15873,J00121:27:H3GGKBBXX:5:1103:24616:20832,J00121:27:H3GGKBBXX:5:2207:20943:15909,J00121:27:H3GGKBBXX:5:1221:4787:5710,J00121:27:H3GGKBBXX:5:2226:30168:7627,J00121:27:H3GGKBBXX:5:1116:30949:9825,J00121:27:H3GGKBBXX:5:1128:15554:10968,J00121:27:H3GGKBBXX:5:1126:31527:20568,J00121:27:H3GGKBBXX:5:1203:6147:26740,J00121:27:H3GGKBBXX:5:2119:32167:15944,J00121:27:H3GGKBBXX:5:2211:23581:13799,J00121:27:H3GGKBBXX:5:1223:29061:36200,J00121:27:H3GGKBBXX:5:1216:5345:20392,J00121:27:H3GGKBBXX:5:2112:11160:41405,J00121:27:H3GGKBBXX:5:2215:19634:15785,J00121:27:H3GGKBBXX:5:1216:5335:35356,J00121:27:H3GGKBBXX:5:2121:26281:35004,J00121:27:H3GGKBBXX:5:1201:17614:16014,J00121:27:H3GGKBBXX:5:2206:23947:15487,J00121:27:H3GGKBBXX:5:1114:4736:16067,J00121:27:H3GGKBBXX:5:2224:28554:46645,J00121:27:H3GGKBBXX:5:2112:29041:39506,J00121:27:H3GGKBBXX:5:1202:24048:46328,J00121:27:H3GGKBBXX:5:1220:9577:46750,J00121:27:H3GGKBBXX:5:2125:23896:42759,J00121:27:H3GGKBBXX:5:1201:6370:47805,J00121:27:H3GGKBBXX:5:1101:20385:46065,J00121:27:H3GGKBBXX:5:2228:14905:10757,J00121:27:H3GGKBBXX:5:1211:20425:31118,J00121:27:H3GGKBBXX:5:1208:11931:44992,J00121:27:H3GGKBBXX:5:2128:27488:9385,J00121:27:H3GGKBBXX:5:1221:12845:13306,J00121:27:H3GGKBBXX:5:2228:13413:47137,J00121:27:H3GGKBBXX:5:1111:14154:22397,J00121:27:H3GGKBBXX:5:2203:29264:17772,J00121:27:H3GGKBBXX:5:1115:7344:26459,J00121:27:H3GGKBBXX:5:2225:8065:24015,J00121:27:H3GGKBBXX:5:1210:22221:2967,J00121:27:H3GGKBBXX:5:2124:25743:35901,J00121:27:H3GGKBBXX:5:2221:24860:27373,J00121:27:H3GGKBBXX:5:1226:23378:40948,J00121:27:H3GGKBBXX:5:2110:29569:18968,J00121:27:H3GGKBBXX:5:1218:26118:36833,J00121:27:H3GGKBBXX:5:1216:5112:20410,J00121:27:H3GGKBBXX:5:2225:30949:32261,J00121:27:H3GGKBBXX:5:1124:26869:22450,J00121:27:H3GGKBBXX:5:2119:8389:24964,J00121:27:H3GGKBBXX:5:2113:6319:6255,J00121:27:H3GGKBBXX:5:1212:4381:44394,J00121:27:H3GGKBBXX:5:1225:18802:8682,J00121:27:H3GGKBBXX:5:1115:22952:41897;sequence=TATAGATTTAGAAATTGTATTTTGATTG;start=568272;subtype=IES;support_ref=12;support_variant=51;type=IES;
scaffold51_21_with_IES	MILORD	internal_eliminated_sequence	569774	569801	.	.	.	ID=MILORD.21.569774.569801;Name=MILORD.21.569774.569801;bounded_by_ta=TRUE;common_boundary=Both;end=569801;ies_id=IESPGM.PTET51.1.21.547516;ies_left_dist=0;ies_min_dist=0;ies_right_dist=0;junction_seq=tacttgacattttatTAttccaagtttaagcc;read_names=J00121:27:H3GGKBBXX:5:2214:31730:27426,J00121:27:H3GGKBBXX:5:1122:30655:11812,J00121:27:H3GGKBBXX:5:2222:19999:21799,J00121:27:H3GGKBBXX:5:2210:28351:37255,J00121:27:H3GGKBBXX:5:2108:7496:12691,J00121:27:H3GGKBBXX:5:1128:15209:38574,J00121:27:H3GGKBBXX:5:1124:10338:38996,J00121:27:H3GGKBBXX:5:2215:15635:43040,J00121:27:H3GGKBBXX:5:2224:7618:19337,J00121:27:H3GGKBBXX:5:2207:27113:22415,J00121:27:H3GGKBBXX:5:1203:16741:25931,J00121:27:H3GGKBBXX:5:1120:22303:13939,J00121:27:H3GGKBBXX:5:2126:28534:24454,J00121:27:H3GGKBBXX:5:1120:30056:44992,J00121:27:H3GGKBBXX:5:1227:25367:17808,J00121:27:H3GGKBBXX:5:1127:5294:7082,J00121:27:H3GGKBBXX:5:2102:28371:30573,J00121:27:H3GGKBBXX:5:1204:3041:16049,J00121:27:H3GGKBBXX:5:1112:15392:8365,J00121:27:H3GGKBBXX:5:2218:28899:39225,J00121:27:H3GGKBBXX:5:1111:22922:20498,J00121:27:H3GGKBBXX:5:1108:23226:43603,J00121:27:H3GGKBBXX:5:1212:12144:48526,J00121:27:H3GGKBBXX:5:1127:31842:18159,J00121:27:H3GGKBBXX:5:1119:12347:43146,J00121:27:H3GGKBBXX:5:1208:30350:1578,J00121:27:H3GGKBBXX:5:1225:8450:24929,J00121:27:H3GGKBBXX:5:1102:22556:21658,J00121:27:H3GGKBBXX:5:1122:13961:48825,J00121:27:H3GGKBBXX:5:1104:16386:10968,J00121:27:H3GGKBBXX:5:1227:21978:11231,J00121:27:H3GGKBBXX:5:2225:14509:29870,J00121:27:H3GGKBBXX:5:2117:5233:27338,J00121:27:H3GGKBBXX:5:2201:10470:46328,J00121:27:H3GGKBBXX:5:1219:11079:7117,J00121:27:H3GGKBBXX:5:2203:17543:25210,J00121:27:H3GGKBBXX:5:2202:30218:28569,J00121:27:H3GGKBBXX:5:2213:27154:43269,J00121:27:H3GGKBBXX:5:1123:14306:21043,J00121:27:H3GGKBBXX:5:2202:16407:35233,J00121:27:H3GGKBBXX:5:2227:26890:18933,J00121:27:H3GGKBBXX:5:1115:28300:9104,J00121:27:H3GGKBBXX:5:1212:9414:22063,J00121:27:H3GGKBBXX:5:2124:8105:17860,J00121:27:H3GGKBBXX:5:1222:21105:33738,J00121:27:H3GGKBBXX:5:2120:26981:24366,J00121:27:H3GGKBBXX:5:1116:24525:47366,J00121:27:H3GGKBBXX:5:1119:14955:47700;sequence=TATGGTAGAATCAATAAACTTGAAACCA;start=569774;subtype=IES;support_ref=12;support_variant=48;type=IES;
scaffold51_21_with_IES	MILORD	internal_eliminated_sequence	576947	576972	.	.	.	ID=MILORD.21.576947.576972;Name=MILORD.21.576947.576972;bounded_by_ta=TRUE;common_boundary=Both;end=576972;ies_id=IESPGM.PTET51.1.21.554661;ies_left_dist=0;ies_min_dist=0;ies_right_dist=0;junction_seq=tttggaatagtgattTAatttcaaatgaattg;read_names=J00121:27:H3GGKBBXX:5:1218:14884:41000,J00121:27:H3GGKBBXX:5:1116:25195:33510,J00121:27:H3GGKBBXX:5:1218:26808:33985,J00121:27:H3GGKBBXX:5:1202:15442:23681,J00121:27:H3GGKBBXX:5:1101:4584:27021,J00121:27:H3GGKBBXX:5:1210:6847:35796,J00121:27:H3GGKBBXX:5:2113:28412:14607,J00121:27:H3GGKBBXX:5:2123:26392:28481,J00121:27:H3GGKBBXX:5:2226:23389:17931,J00121:27:H3GGKBBXX:5:2110:10724:3371,J00121:27:H3GGKBBXX:5:2111:8806:36095,J00121:27:H3GGKBBXX:5:1221:11860:14871,J00121:27:H3GGKBBXX:5:2204:18101:27514,J00121:27:H3GGKBBXX:5:2209:24738:19882,J00121:27:H3GGKBBXX:5:2223:8450:47928,J00121:27:H3GGKBBXX:5:2201:20192:11970,J00121:27:H3GGKBBXX:5:1215:18903:47717,J00121:27:H3GGKBBXX:5:1227:11282:35497,J00121:27:H3GGKBBXX:5:2227:2696:36130,J00121:27:H3GGKBBXX:5:2218:19370:36007,J00121:27:H3GGKBBXX:5:2109:20517:16331,J00121:27:H3GGKBBXX:5:2102:17269:38732,J00121:27:H3GGKBBXX:5:2114:14671:32297,J00121:27:H3GGKBBXX:5:2205:8258:21113,J00121:27:H3GGKBBXX:5:1225:12094:47594,J00121:27:H3GGKBBXX:5:2205:16092:26810,J00121:27:H3GGKBBXX:5:2112:28808:41598,J00121:27:H3GGKBBXX:5:1206:19299:8840,J00121:27:H3GGKBBXX:5:2226:16914:44482,J00121:27:H3GGKBBXX:5:2226:7852:3108,J00121:27:H3GGKBBXX:5:2206:20456:19742;sequence=TATAGATGACATTCCTTTTTTATCAA;start=576947;subtype=IES;support_ref=87;support_variant=31;type=IES;
scaffold51_21_with_IES	MILORD	internal_eliminated_sequence	577726	577774	.	.	.	ID=MILORD.21.577726.577774;Name=MILORD.21.577726.577774;bounded_by_ta=TRUE;common_boundary=Both;end=577774;ies_id=IESPGM.PTET51.1.21.555414;ies_left_dist=0;ies_min_dist=0;ies_right_dist=0;junction_seq=tataacattttgttgTAtctgtttgatgaact;read_names=J00121:27:H3GGKBBXX:5:2103:7395:13711,J00121:27:H3GGKBBXX:5:1216:14489:30151,J00121:27:H3GGKBBXX:5:2109:22993:33703,J00121:27:H3GGKBBXX:5:1213:30756:4426,J00121:27:H3GGKBBXX:5:2104:5923:17667,J00121:27:H3GGKBBXX:5:2116:4493:48315,J00121:27:H3GGKBBXX:5:1210:14072:43216,J00121:27:H3GGKBBXX:5:2216:23460:13552,J00121:27:H3GGKBBXX:5:1120:21927:26090,J00121:27:H3GGKBBXX:5:2120:22211:7240,J00121:27:H3GGKBBXX:5:2208:22942:32701,J00121:27:H3GGKBBXX:5:1216:25976:34371,J00121:27:H3GGKBBXX:5:2226:13311:3037,J00121:27:H3GGKBBXX:5:2228:26606:34371,J00121:27:H3GGKBBXX:5:1201:15108:25879,J00121:27:H3GGKBBXX:5:1105:10236:6009,J00121:27:H3GGKBBXX:5:1207:25773:9543,J00121:27:H3GGKBBXX:5:1209:9546:47542,J00121:27:H3GGKBBXX:5:2218:29082:35321,J00121:27:H3GGKBBXX:5:1220:13342:42618,J00121:27:H3GGKBBXX:5:2216:17908:8154,J00121:27:H3GGKBBXX:5:2212:25093:31400,J00121:27:H3GGKBBXX:5:2216:13758:34829,J00121:27:H3GGKBBXX:5:1223:7324:10036,J00121:27:H3GGKBBXX:5:2212:19664:13552,J00121:27:H3GGKBBXX:5:2111:30675:24085,J00121:27:H3GGKBBXX:5:2219:6228:32472,J00121:27:H3GGKBBXX:5:1214:24860:43374,J00121:27:H3GGKBBXX:5:2211:29741:45889,J00121:27:H3GGKBBXX:5:2119:4919:9280,J00121:27:H3GGKBBXX:5:2115:8785:43656,J00121:27:H3GGKBBXX:5:2220:3762:8260,J00121:27:H3GGKBBXX:5:2209:4523:23610;sequence=TATTGCAGAAATAAAAAGTAAGAAAGTCAAACAGGAAAAGAATCAACAA;start=577726;subtype=IES;support_ref=48;support_variant=33;type=IES;
scaffold51_21_with_IES	MILORD	internal_eliminated_sequence	583989	584014	.	.	.	ID=MILORD.21.583989.584014;Name=MILORD.21.583989.584014;bounded_by_ta=TRUE;common_boundary=None;end=584014;ies_id=IESPGM.PTET51.1.21.564043;ies_left_dist=2415;ies_min_dist=2415;ies_right_dist=2433;junction_seq=aatgtcgatatggttTAatggagaatcagtct;read_names=J00121:27:H3GGKBBXX:5:2227:4361:35251;sequence=TATAATACAATTGAGGAAACTAATGA;start=583989;subtype=MAC;support_ref=106;support_variant=1;type=CRYPTIC;
scaffold51_21_with_IES	MILORD	internal_eliminated_sequence	585616	585642	.	.	.	ID=MILORD.21.585616.585642;Name=MILORD.21.585616.585642;bounded_by_ta=TRUE;common_boundary=None;end=585642;ies_id=IESPGM.PTET51.1.21.564043;ies_left_dist=788;ies_min_dist=788;ies_right_dist=805;junction_seq=caatcctcatatactTAttcaatactgaaaaa;read_names=J00121:27:H3GGKBBXX:5:2108:24282:31470,J00121:27:H3GGKBBXX:5:1209:17817:9754;sequence=TATAGTTAAAGATGTATTTCTTTAGCA;start=585616;subtype=MAC;support_ref=228;support_variant=2;type=CRYPTIC;
scaffold51_21_with_IES	MILORD	internal_eliminated_sequence	586404	586447	.	.	.	ID=MILORD.21.586404.586447;Name=MILORD.21.586404.586447;bounded_by_ta=TRUE;common_boundary=Both;end=586447;ies_id=IESPGM.PTET51.1.21.564043;ies_left_dist=0;ies_min_dist=0;ies_right_dist=0;junction_seq=tacggaggtttgtagTAaccatgttattttgc;read_names=J00121:27:H3GGKBBXX:5:2101:8105:4708,J00121:27:H3GGKBBXX:5:2209:22424:46610,J00121:27:H3GGKBBXX:5:1115:3092:33299,J00121:27:H3GGKBBXX:5:1202:19705:27092,J00121:27:H3GGKBBXX:5:1112:9161:29360,J00121:27:H3GGKBBXX:5:1117:22881:21694,J00121:27:H3GGKBBXX:5:2224:15138:16717,J00121:27:H3GGKBBXX:5:1207:29072:16383,J00121:27:H3GGKBBXX:5:2209:26027:13535,J00121:27:H3GGKBBXX:5:1228:11556:18564,J00121:27:H3GGKBBXX:5:2212:21125:48755,J00121:27:H3GGKBBXX:5:2228:14905:5903,J00121:27:H3GGKBBXX:5:2221:10379:1261;sequence=TACAGATAAAATTATCAGAAATATTACAAGAACATATAGCGCTG;start=586404;subtype=IES;support_ref=25;support_variant=13;type=IES;
scaffold51_21_with_IES	MILORD	internal_eliminated_sequence	586487	586545	.	.	.	ID=MILORD.21.586487.586545;Name=MILORD.21.586487.586545;bounded_by_ta=TRUE;common_boundary=Both;end=586545;ies_id=IESPGM.PTET51.1.21.564082;ies_left_dist=0;ies_min_dist=0;ies_right_dist=0;junction_seq=ggcatataaatacaaTActaattattgactgg;read_names=J00121:27:H3GGKBBXX:5:1227:12439:2299,J00121:27:H3GGKBBXX:5:2227:11129:26265,J00121:27:H3GGKBBXX:5:2101:3194:38644,J00121:27:H3GGKBBXX:5:1101:2706:37730,J00121:27:H3GGKBBXX:5:2109:10267:18019,J00121:27:H3GGKBBXX:5:2108:24129:42425,J00121:27:H3GGKBBXX:5:2215:8217:5358,J00121:27:H3GGKBBXX:5:1203:21095:15539,J00121:27:H3GGKBBXX:5:1110:31040:28551,J00121:27:H3GGKBBXX:5:1122:8978:48350,J00121:27:H3GGKBBXX:5:1102:24759:10317,J00121:27:H3GGKBBXX:5:1104:21379:27883,J00121:27:H3GGKBBXX:5:1112:4422:38521,J00121:27:H3GGKBBXX:5:1108:27336:5358,J00121:27:H3GGKBBXX:5:2220:14397:22080,J00121:27:H3GGKBBXX:5:1211:14428:23997,J00121:27:H3GGKBBXX:5:2212:4401:22766,J00121:27:H3GGKBBXX:5:1113:18609:16471,J00121:27:H3GGKBBXX:5:2114:21471:8277,J00121:27:H3GGKBBXX:5:1114:14783:23311,J00121:27:H3GGKBBXX:5:1215:20983:16436,J00121:27:H3GGKBBXX:5:1106:21420:18529,J00121:27:H3GGKBBXX:5:1222:4107:37519,J00121:27:H3GGKBBXX:5:1114:10602:17333,J00121:27:H3GGKBBXX:5:1211:14854:23786;sequence=TATGGTTGATTTATTCGATGAATTAATTTTTAATAATTTAATTTCTATTAACTTAGCTA;start=586487;subtype=IES;support_ref=2;support_variant=25;type=IES;
scaffold51_21_with_IES	MILORD	internal_eliminated_sequence	590561	590689	.	.	.	ID=MILORD.21.590561.590689;Name=MILORD.21.590561.590689;bounded_by_ta=TRUE;common_boundary=None;end=590689;ies_id=IESPGM.PTET51.1.21.570641;ies_left_dist=2544;ies_min_dist=2544;ies_right_dist=2665;junction_seq=atcagtctggaaaaaTAaatatcaatagaagg;read_names=J00121:27:H3GGKBBXX:5:1210:22140:26424,J00121:27:H3GGKBBXX:5:1228:24464:33229,J00121:27:H3GGKBBXX:5:2102:21704:16946;sequence=TATTATCAACACAAATGCAAAACCTAATTTTCTTACTATCAAATATTATAATATATAAAATAATCTATTAACTTTTTTTGAAAAATTAATCTGCTAATGAAGATTAATATTATTAGCCATAGTTTACAA;start=590561;subtype=MAC;support_ref=148;support_variant=3;type=CRYPTIC;
scaffold51_21_with_IES	MILORD	internal_eliminated_sequence	590604	590689	.	.	.	ID=MILORD.21.590604.590689;Name=MILORD.21.590604.590689;bounded_by_ta=TRUE;common_boundary=None;end=590689;ies_id=IESPGM.PTET51.1.21.570641;ies_left_dist=2501;ies_min_dist=2501;ies_right_dist=2665;junction_seq=tttcttactatcaaaTAaatatcaatagaagg;read_names=J00121:27:H3GGKBBXX:5:2120:2585:6114;sequence=TATTATAATATATAAAATAATCTATTAACTTTTTTTGAAAAATTAATCTGCTAATGAAGATTAATATTATTAGCCATAGTTTACAA;start=590604;subtype=MAC;support_ref=87;support_variant=1;type=CRYPTIC;
scaffold51_21_with_IES	MILORD	internal_eliminated_sequence	593105	593354	.	.	.	ID=MILORD.21.593105.593354;Name=MILORD.21.593105.593354;bounded_by_ta=TRUE;common_boundary=Both;end=593354;ies_id=IESPGM.PTET51.1.21.570641;ies_left_dist=0;ies_min_dist=0;ies_right_dist=0;junction_seq=gaacagtgatgattgTAtctatattttatttg;read_names=J00121:27:H3GGKBBXX:5:1128:29508:34829,J00121:27:H3GGKBBXX:5:1106:28158:33967,J00121:27:H3GGKBBXX:5:1110:4523:43480;sequence=TACTATTAAATTGGAATTTCAAATCAAATGCTGATGAAATTGAAGTAAAATAACAAAAAGTTTACATTAATTTTTTTAATAATTGTAAAAACATAATTTTAGCTCATATATGTTTTAAGTTGATCTTAAATCCTCTTGCAATCTAATTATTTTTGAAAAAAACTTAAATATTTGTATTTAGACTAGGAGTCTACACTATTTTTTTTCAATAATAAATTGGATTTGAGAATTAATATAGTTAAGCTAACAA;start=593105;subtype=IES;support_ref=31;support_variant=3;type=IES;
scaffold51_21_with_IES	MILORD	internal_eliminated_sequence	593105	593316	.	.	.	ID=MILORD.21.593105.593316;Name=MILORD.21.593105.593316;bounded_by_ta=TRUE;common_boundary=LEFT;end=593316;ies_id=IESPGM.PTET51.1.21.570641;ies_left_dist=0;ies_min_dist=0;ies_right_dist=38;junction_seq=gaacagtgatgattgTAaattggatttgagaa;read_names=J00121:27:H3GGKBBXX:5:2219:9414:47946;sequence=TACTATTAAATTGGAATTTCAAATCAAATGCTGATGAAATTGAAGTAAAATAACAAAAAGTTTACATTAATTTTTTTAATAATTGTAAAAACATAATTTTAGCTCATATATGTTTTAAGTTGATCTTAAATCCTCTTGCAATCTAATTATTTTTGAAAAAAACTTAAATATTTGTATTTAGACTAGGAGTCTACACTATTTTTTTTCAATAA;start=593105;subtype=PARTIAL_INTERNAL;support_ref=31;support_variant=1;type=ALTERNATIVE;
scaffold51_21_with_IES	MILORD	internal_eliminated_sequence	593105	593507	.	.	.	ID=MILORD.21.593105.593507;Name=MILORD.21.593105.593507;bounded_by_ta=TRUE;common_boundary=LEFT;end=593507;ies_id=IESPGM.PTET51.1.21.570641;ies_left_dist=0;ies_min_dist=0;ies_right_dist=-153;junction_seq=gaacagtgatgattgTAatcaccacctccact;read_names=J00121:27:H3GGKBBXX:5:1224:8998:6501;sequence=TACTATTAAATTGGAATTTCAAATCAAATGCTGATGAAATTGAAGTAAAATAACAAAAAGTTTACATTAATTTTTTTAATAATTGTAAAAACATAATTTTAGCTCATATATGTTTTAAGTTGATCTTAAATCCTCTTGCAATCTAATTATTTTTGAAAAAAACTTAAATATTTGTATTTAGACTAGGAGTCTACACTATTTTTTTTCAATAATAAATTGGATTTGAGAATTAATATAGTTAAGCTAACAATATCTATATTTTATTTGCCATTAGCTAATTTTTTGTCCATTATAATATTTTCCTTCATTAAATGTTTAGCAATTTCTGAATATTTAGGAAGCATACTCATTATAATTTTCATGCAGTTCTACCCAGTTTCCAATCTTTAAGCCGTTTCCATCA;start=593105;subtype=PARTIAL_EXTERNAL;support_ref=31;support_variant=1;type=ALTERNATIVE;
scaffold51_21_with_IES	MILORD	internal_eliminated_sequence	594768	594811	.	.	.	ID=MILORD.21.594768.594811;Name=MILORD.21.594768.594811;bounded_by_ta=TRUE;common_boundary=Both;end=594811;ies_id=IESPGM.PTET51.1.21.572054;ies_left_dist=0;ies_min_dist=0;ies_right_dist=0;junction_seq=taatttagcatttacTAatgttaaatatcaaa;read_names=J00121:27:H3GGKBBXX:5:1103:14742:41985,J00121:27:H3GGKBBXX:5:1128:6329:36376,J00121:27:H3GGKBBXX:5:1107:15067:11917,J00121:27:H3GGKBBXX:5:2215:20486:31048,J00121:27:H3GGKBBXX:5:2120:11028:18318,J00121:27:H3GGKBBXX:5:1222:12905:26353,J00121:27:H3GGKBBXX:5:1113:5751:38609,J00121:27:H3GGKBBXX:5:2119:7608:40526,J00121:27:H3GGKBBXX:5:2114:23348:30521,J00121:27:H3GGKBBXX:5:2205:16366:4743,J00121:27:H3GGKBBXX:5:2104:27600:32472,J00121:27:H3GGKBBXX:5:2224:30076:25439,J00121:27:H3GGKBBXX:5:1211:25347:6976,J00121:27:H3GGKBBXX:5:2221:21399:23557,J00121:27:H3GGKBBXX:5:2123:17178:15680,J00121:27:H3GGKBBXX:5:1123:26342:47700,J00121:27:H3GGKBBXX:5:2212:11738:38011,J00121:27:H3GGKBBXX:5:2217:7456:22573,J00121:27:H3GGKBBXX:5:2113:8227:35198,J00121:27:H3GGKBBXX:5:1216:24018:34178,J00121:27:H3GGKBBXX:5:2201:25327:29870,J00121:27:H3GGKBBXX:5:1125:22435:18915,J00121:27:H3GGKBBXX:5:2217:2514:6660,J00121:27:H3GGKBBXX:5:1202:10490:21360,J00121:27:H3GGKBBXX:5:1101:4117:22274,J00121:27:H3GGKBBXX:5:1206:3468:40807,J00121:27:H3GGKBBXX:5:1212:6411:41475,J00121:27:H3GGKBBXX:5:1218:18954:37748;sequence=TATAGTGAAAAGAAATTATTTTAATATAAATTAATAGCTAACTA;start=594768;subtype=IES;support_ref=0;support_variant=28;type=IES;
scaffold51_21_with_IES	MILORD	internal_eliminated_sequence	597736	597791	.	.	.	ID=MILORD.21.597736.597791;Name=MILORD.21.597736.597791;bounded_by_ta=TRUE;common_boundary=Both;end=597791;ies_id=IESPGM.PTET51.1.21.574978;ies_left_dist=0;ies_min_dist=0;ies_right_dist=0;junction_seq=gtttcattcaaacgcTAccaaaatcactgatg;read_names=J00121:27:H3GGKBBXX:5:1227:20263:12972,J00121:27:H3GGKBBXX:5:1108:19400:5745,J00121:27:H3GGKBBXX:5:1120:30015:41370,J00121:27:H3GGKBBXX:5:1127:22039:29448,J00121:27:H3GGKBBXX:5:1208:12337:6800,J00121:27:H3GGKBBXX:5:2122:25692:48403,J00121:27:H3GGKBBXX:5:2223:15392:31962,J00121:27:H3GGKBBXX:5:1111:17452:44957,J00121:27:H3GGKBBXX:5:2225:23439:28323,J00121:27:H3GGKBBXX:5:2218:14773:8840,J00121:27:H3GGKBBXX:5:2122:12165:1437,J00121:27:H3GGKBBXX:5:2221:5193:25263,J00121:27:H3GGKBBXX:5:2201:7740:48421,J00121:27:H3GGKBBXX:5:2207:26240:35813,J00121:27:H3GGKBBXX:5:2201:26666:11020,J00121:27:H3GGKBBXX:5:1220:21217:36358,J00121:27:H3GGKBBXX:5:1118:4726:16471,J00121:27:H3GGKBBXX:5:1120:19400:10950,J00121:27:H3GGKBBXX:5:2107:23937:43744,J00121:27:H3GGKBBXX:5:1123:10602:10053,J00121:27:H3GGKBBXX:5:2126:27214:21922,J00121:27:H3GGKBBXX:5:2110:17908:5411,J00121:27:H3GGKBBXX:5:2222:9932:47858,J00121:27:H3GGKBBXX:5:1222:10206:44992;sequence=TATTGTTAGAATTTTATTCTTAAAGTATAATAAATTTTAATGAATATTTTGAATAA;start=597736;subtype=IES;support_ref=56;support_variant=24;type=IES;
scaffold51_21_with_IES	MILORD	internal_eliminated_sequence	598549	598869	.	.	.	ID=MILORD.21.598549.598869;Name=MILORD.21.598549.598869;bounded_by_ta=TRUE;common_boundary=None;end=598869;ies_id=IESPGM.PTET51.1.21.574978;ies_left_dist=-813;ies_min_dist=813;ies_right_dist=-1078;junction_seq=attatcaaattcaaaTAttaaatcatttatca;read_names=J00121:27:H3GGKBBXX:5:2220:18274:45889;sequence=TACAATTGGTTGAATTTGTTTTTATTTTCATATAATTTAGATGAACCTAATCTTTTCTAAATTCAATGGATTTAATAGTTAAATTCAGTTTTGAAGTTATCCATAAGATAAATAAAGTTAGAAATTAAAAATAATTTAAGTTTTTCGTAATAAATTATTTTCTGCCCTTTTTTCTTGCATGAAACATACTTATATGGTTAAAGTGTACACAAATCATTAAAGGCACTGTGAGAGTTTTAAAAATGCCCGCCAAGATTGACTGGATACTCAGATAAGAAATCTCCAAGAGACTTATATTTATTCTTCTGCTATTATCACCTG;start=598549;subtype=MAC;support_ref=84;support_variant=1;type=CRYPTIC;
scaffold51_221_with_IES	MILORD	internal_eliminated_sequence	681	706	.	.	.	ID=MILORD.221.681.706;Name=MILORD.221.681.706;bounded_by_ta=TRUE;common_boundary=None;end=706;ies_id=IESPGM.PTET51.1.221.1305;ies_left_dist=624;ies_min_dist=624;ies_right_dist=675;junction_seq=ttattgactttaaaaTAttgtgagtttgctaa;read_names=J00121:27:H3GGKBBXX:5:2210:13474:2897;sequence=TAAATAATTATTATATCGAGTATTAA;start=681;subtype=MAC;support_ref=30;support_variant=1;type=CRYPTIC;
scaffold51_221_with_IES	MILORD	internal_eliminated_sequence	1305	1381	.	.	.	ID=MILORD.221.1305.1381;Name=MILORD.221.1305.1381;bounded_by_ta=TRUE;common_boundary=Both;end=1381;ies_id=IESPGM.PTET51.1.221.1305;ies_left_dist=0;ies_min_dist=0;ies_right_dist=0;junction_seq=tcctatcacaccagaTAtgataagttcctata;read_names=J00121:27:H3GGKBBXX:5:2206:13504:15715,J00121:27:H3GGKBBXX:5:2220:24200:4637,J00121:27:H3GGKBBXX:5:1208:8227:12234,J00121:27:H3GGKBBXX:5:1119:10602:27145;sequence=TACAAGTGGTTTCATTTAATTATTTTAAAAATCTCGAAAATTATATGGTGACCAATGAAAAGATTGCCTATTGACTA;start=1305;subtype=IES;support_ref=62;support_variant=4;type=IES;
scaffold51_221_with_IES	MILORD	internal_eliminated_sequence	13541	13740	.	.	.	ID=MILORD.221.13541.13740;Name=MILORD.221.13541.13740;bounded_by_ta=TRUE;common_boundary=Both;end=13740;ies_id=IESPGM.PTET51.1.221.13464;ies_left_dist=0;ies_min_dist=0;ies_right_dist=0;junction_seq=ttaatagaattcagaTAattgaaatacgtgtt;read_names=J00121:27:H3GGKBBXX:5:2119:23297:38451,J00121:27:H3GGKBBXX:5:2217:27052:29237,J00121:27:H3GGKBBXX:5:1121:17381:35725,J00121:27:H3GGKBBXX:5:1220:4371:14766;sequence=TACCAAAAAATTATGTATCAATTAAATCTAATGTTTTTCAAATATGTTAGATTATAGAAAAAAAGTTTAATTTACTATTCGATATTCTTTACTATTAAATTCATGTTATTCATTTGATATTCATAATTTTAGCATTTTTCTTTTATATATTAACGGTATGTTATCTTTATTATATATATTAATTTATATTATAAATTAGA;start=13541;subtype=IES;support_ref=4;support_variant=4;type=IES;
scaffold51_221_with_IES	MILORD	internal_eliminated_sequence	14405	14432	.	.	.	ID=MILORD.221.14405.14432;Name=MILORD.221.14405.14432;bounded_by_ta=TRUE;common_boundary=Both;end=14432;ies_id=IESPGM.PTET51.1.221.14081;ies_left_dist=0;ies_min_dist=0;ies_right_dist=0;junction_seq=ttttaggttaacaatTAtattattaaggaaag;read_names=J00121:27:H3GGKBBXX:5:2109:7425:30398,J00121:27:H3GGKBBXX:5:1219:23886:39576,J00121:27:H3GGKBBXX:5:1209:19441:44886,J00121:27:H3GGKBBXX:5:2218:20537:3002,J00121:27:H3GGKBBXX:5:1228:13281:40051,J00121:27:H3GGKBBXX:5:2113:29406:7222,J00121:27:H3GGKBBXX:5:2220:2686:14660,J00121:27:H3GGKBBXX:5:2206:26169:17614,J00121:27:H3GGKBBXX:5:2215:8714:12163,J00121:27:H3GGKBBXX:5:1212:5538:11337,J00121:27:H3GGKBBXX:5:1218:25357:9069,J00121:27:H3GGKBBXX:5:2109:16183:22854,J00121:27:H3GGKBBXX:5:2207:24413:47172,J00121:27:H3GGKBBXX:5:1218:25855:21324,J00121:27:H3GGKBBXX:5:1218:23754:31435,J00121:27:H3GGKBBXX:5:2121:32705:19724,J00121:27:H3GGKBBXX:5:1228:7760:10229;sequence=TATAAAAATTGTATTTAATGATTGTTAA;start=14405;subtype=IES;support_ref=9;support_variant=17;type=IES;
scaffold51_221_with_IES	MILORD	internal_eliminated_sequence	14560	14587	.	.	.	ID=MILORD.221.14560.14587;Name=MILORD.221.14560.14587;bounded_by_ta=TRUE;common_boundary=Both;end=14587;ies_id=IESPGM.PTET51.1.221.14208;ies_left_dist=0;ies_min_dist=0;ies_right_dist=0;junction_seq=taataggtgcatgctTAaggatgctaggtaaa;read_names=J00121:27:H3GGKBBXX:5:2211:10521:4778,J00121:27:H3GGKBBXX:5:1105:3336:21272,J00121:27:H3GGKBBXX:5:2227:7019:30820,J00121:27:H3GGKBBXX:5:2225:28483:37871,J00121:27:H3GGKBBXX:5:2203:15321:47770,J00121:27:H3GGKBBXX:5:1212:10845:28200,J00121:27:H3GGKBBXX:5:2215:20730:20463,J00121:27:H3GGKBBXX:5:2108:31649:10124,J00121:27:H3GGKBBXX:5:2214:21978:19355,J00121:27:H3GGKBBXX:5:1112:2747:45326;sequence=TAATAATTTATCTATCAAATTAAGAGAA;start=14560;subtype=IES;support_ref=99;support_variant=10;type=IES;
scaffold51_221_with_IES	MILORD	internal_eliminated_sequence	14718	14744	.	.	.	ID=MILORD.221.14718.14744;Name=MILORD.221.14718.14744;bounded_by_ta=TRUE;common_boundary=Both;end=14744;ies_id=IESPGM.PTET51.1.221.14338;ies_left_dist=0;ies_min_dist=0;ies_right_dist=0;junction_seq=taataggtgcttgttTAagaatgttagataaa;read_names=J00121:27:H3GGKBBXX:5:2105:14468:42390,J00121:27:H3GGKBBXX:5:2122:3092:9104,J00121:27:H3GGKBBXX:5:2211:28777:25861,J00121:27:H3GGKBBXX:5:1210:25976:21535,J00121:27:H3GGKBBXX:5:1217:18477:17051,J00121:27:H3GGKBBXX:5:1201:6086:18194,J00121:27:H3GGKBBXX:5:1212:3356:21834,J00121:27:H3GGKBBXX:5:2212:27042:30380,J00121:27:H3GGKBBXX:5:2224:10683:10616,J00121:27:H3GGKBBXX:5:1121:5345:9631,J00121:27:H3GGKBBXX:5:1218:13261:28692,J00121:27:H3GGKBBXX:5:1114:9262:31083,J00121:27:H3GGKBBXX:5:1127:14204:43761,J00121:27:H3GGKBBXX:5:1201:28879:12603,J00121:27:H3GGKBBXX:5:2120:24901:14959,J00121:27:H3GGKBBXX:5:1118:17462:46205,J00121:27:H3GGKBBXX:5:2207:30198:30538,J00121:27:H3GGKBBXX:5:1104:15889:43445,J00121:27:H3GGKBBXX:5:2224:2849:2563,J00121:27:H3GGKBBXX:5:2208:10521:28903,J00121:27:H3GGKBBXX:5:1127:13941:10774,J00121:27:H3GGKBBXX:5:2119:6451:24067,J00121:27:H3GGKBBXX:5:1224:3904:7275,J00121:27:H3GGKBBXX:5:1104:14438:26476,J00121:27:H3GGKBBXX:5:2208:10500:28903,J00121:27:H3GGKBBXX:5:1121:17543:21377;sequence=TATAAATGTGTTATCAATTAAATTAAA;start=14718;subtype=IES;support_ref=6;support_variant=26;type=IES;
scaffold51_221_with_IES	MILORD	internal_eliminated_sequence	15005	15031	.	.	.	ID=MILORD.221.15005.15031;Name=MILORD.221.15005.15031;bounded_by_ta=TRUE;common_boundary=Both;end=15031;ies_id=IESPGM.PTET51.1.221.14598;ies_left_dist=0;ies_min_dist=0;ies_right_dist=0;junction_seq=taataggtgcttgttTAaaactgttagataaa;read_names=J00121:27:H3GGKBBXX:5:2225:29589:8840,J00121:27:H3GGKBBXX:5:1104:25652:20164,J00121:27:H3GGKBBXX:5:2118:26819:14097,J00121:27:H3GGKBBXX:5:2205:18335:17438;sequence=TATATATGTATTATCAATTAAATTAAA;start=15005;subtype=IES;support_ref=1;support_variant=4;type=IES;
scaffold51_221_with_IES	MILORD	internal_eliminated_sequence	15162	15188	.	.	.	ID=MILORD.221.15162.15188;Name=MILORD.221.15162.15188;bounded_by_ta=TRUE;common_boundary=Both;end=15188;ies_id=IESPGM.PTET51.1.221.14728;ies_left_dist=0;ies_min_dist=0;ies_right_dist=0;junction_seq=taataggtgcttgttTAaaaatgttagataaa;read_names=J00121:27:H3GGKBBXX:5:1124:29660:30696,J00121:27:H3GGKBBXX:5:1224:20750:22397,J00121:27:H3GGKBBXX:5:2208:30036:42952,J00121:27:H3GGKBBXX:5:2120:17097:3442,J00121:27:H3GGKBBXX:5:2118:7344:33105,J00121:27:H3GGKBBXX:5:2123:14012:48350,J00121:27:H3GGKBBXX:5:2210:15483:33949,J00121:27:H3GGKBBXX:5:1115:9425:22924,J00121:27:H3GGKBBXX:5:1215:8542:3319;sequence=TATAAATATATTATCAATTAAATTAAA;start=15162;subtype=IES;support_ref=0;support_variant=9;type=IES;
scaffold51_221_with_IES	MILORD	internal_eliminated_sequence	15319	15345	.	.	.	ID=MILORD.221.15319.15345;Name=MILORD.221.15319.15345;bounded_by_ta=TRUE;common_boundary=Both;end=15345;ies_id=IESPGM.PTET51.1.221.14858;ies_left_dist=0;ies_min_dist=0;ies_right_dist=0;junction_seq=taataggtgcttgttTAaaactgttagataaa;read_names=J00121:27:H3GGKBBXX:5:2124:18548:44464;sequence=TATATATGTATTATCAATTAAATTAAA;start=15319;subtype=IES;support_ref=1;support_variant=1;type=IES;
scaffold51_221_with_IES	MILORD	internal_eliminated_sequence	15476	15504	.	.	.	ID=MILORD.221.15476.15504;Name=MILORD.221.15476.15504;bounded_by_ta=TRUE;common_boundary=Both;end=15504;ies_id=IESPGM.PTET51.1.221.14988;ies_left_dist=0;ies_min_dist=0;ies_right_dist=0;junction_seq=taataggtgcttgttTAagattgatgaaataa;read_names=J00121:27:H3GGKBBXX:5:1225:8105:22397,J00121:27:H3GGKBBXX:5:1221:8440:3178,J00121:27:H3GGKBBXX:5:2225:20791:8049,J00121:27:H3GGKBBXX:5:1102:8339:24314,J00121:27:H3GGKBBXX:5:2101:10612:25826;sequence=TATAAATGTTTTAGTAATTGAAATCGATA;start=15476;subtype=IES;support_ref=38;support_variant=5;type=IES;
scaffold51_223_with_IES	MILORD	internal_eliminated_sequence	893	937	.	.	.	ID=MILORD.223.893.937;Name=MILORD.223.893.937;bounded_by_ta=TRUE;common_boundary=Both;end=937;ies_id=IESPGM.PTET51.1.223.893;ies_left_dist=0;ies_min_dist=0;ies_right_dist=0;junction_seq=ggaaacaggttaagcTAaaaaagcctatcgtt;read_names=J00121:27:H3GGKBBXX:5:2103:25449:3143,J00121:27:H3GGKBBXX:5:2119:7710:1631,J00121:27:H3GGKBBXX:5:1201:3823:12515,J00121:27:H3GGKBBXX:5:2220:19370:2703,J00121:27:H3GGKBBXX:5:2227:7273:37660,J00121:27:H3GGKBBXX:5:1102:3133:46240,J00121:27:H3GGKBBXX:5:1127:14275:41352,J00121:27:H3GGKBBXX:5:1121:20770:25984,J00121:27:H3GGKBBXX:5:1208:10916:26670,J00121:27:H3GGKBBXX:5:1220:13047:45977,J00121:27:H3GGKBBXX:5:2224:21136:5165,J00121:27:H3GGKBBXX:5:1213:27062:21096,J00121:27:H3GGKBBXX:5:2106:4980:33193,J00121:27:H3GGKBBXX:5:1220:13139:14449,J00121:27:H3GGKBBXX:5:1207:13271:33246,J00121:27:H3GGKBBXX:5:2210:4016:12779,J00121:27:H3GGKBBXX:5:2124:28412:42530,J00121:27:H3GGKBBXX:5:2103:19958:10194,J00121:27:H3GGKBBXX:5:1107:16183:33369,J00121:27:H3GGKBBXX:5:1228:11820:19443;sequence=TATGGCTGTTTCGCTTGCTTAAATTAATCAAATTATTTGAGACTA;start=893;subtype=IES;support_ref=126;support_variant=20;type=IES;
scaffold51_223_with_IES	MILORD	internal_eliminated_sequence	1524	1549	.	.	.	ID=MILORD.223.1524.1549;Name=MILORD.223.1524.1549;bounded_by_ta=TRUE;common_boundary=Both;end=1549;ies_id=IESPGM.PTET51.1.223.1479;ies_left_dist=0;ies_min_dist=0;ies_right_dist=0;junction_seq=caataataaaaggagTAtaagtcctgaacatt;read_names=J00121:27:H3GGKBBXX:5:2108:17584:25386,J00121:27:H3GGKBBXX:5:2115:13027:34793,J00121:27:H3GGKBBXX:5:1212:28239:15996,J00121:27:H3GGKBBXX:5:1119:17807:30907,J00121:27:H3GGKBBXX:5:2121:15889:9016,J00121:27:H3GGKBBXX:5:2120:24424:17896,J00121:27:H3GGKBBXX:5:2222:13900:42882,J00121:27:H3GGKBBXX:5:2205:26534:33510,J00121:27:H3GGKBBXX:5:2110:25438:6501,J00121:27:H3GGKBBXX:5:2119:29092:38293,J00121:27:H3GGKBBXX:5:1203:22780:18493,J00121:27:H3GGKBBXX:5:2212:10216:35725,J00121:27:H3GGKBBXX:5:2210:5994:14484;sequence=TATGGAGTAAATTTGTGATTCGATTA;start=1524;subtype=IES;support_ref=75;support_variant=13;type=IES;
scaffold51_223_with_IES	MILORD	internal_eliminated_sequence	1607	1671	.	.	.	ID=MILORD.223.1607.1671;Name=MILORD.223.1607.1671;bounded_by_ta=TRUE;common_boundary=Both;end=1671;ies_id=IESPGM.PTET51.1.223.1536;ies_left_dist=0;ies_min_dist=0;ies_right_dist=0;junction_seq=aatcaaatcaggatcTAcatcataaagctaga;read_names=J00121:27:H3GGKBBXX:5:2206:29376:43216;sequence=TATTCTAGAAGTAGTTTGCTCTTATTTAATAAACTTTTATTATATTTTAAAATTTGGGTCAATTA;start=1607;subtype=IES;support_ref=37;support_variant=1;type=IES;
scaffold51_223_with_IES	MILORD	internal_eliminated_sequence	1780	1805	.	.	.	ID=MILORD.223.1780.1805;Name=MILORD.223.1780.1805;bounded_by_ta=TRUE;common_boundary=Both;end=1805;ies_id=IESPGM.PTET51.1.223.1644;ies_left_dist=0;ies_min_dist=0;ies_right_dist=0;junction_seq=ataagtactaacagtTAgcatgtcagatgctt;read_names=J00121:27:H3GGKBBXX:5:2201:28747:14379,J00121:27:H3GGKBBXX:5:1214:27245:5868,J00121:27:H3GGKBBXX:5:1216:16782:4901,J00121:27:H3GGKBBXX:5:2219:23916:2492,J00121:27:H3GGKBBXX:5:1201:10734:9332,J00121:27:H3GGKBBXX:5:2225:32583:42091,J00121:27:H3GGKBBXX:5:1210:16173:41229,J00121:27:H3GGKBBXX:5:2209:7912:34442,J00121:27:H3GGKBBXX:5:1225:19898:2352,J00121:27:H3GGKBBXX:5:1208:2077:14836,J00121:27:H3GGKBBXX:5:2216:29021:20199,J00121:27:H3GGKBBXX:5:2215:21572:23716,J00121:27:H3GGKBBXX:5:2126:13717:31488,J00121:27:H3GGKBBXX:5:2116:22019:31312,J00121:27:H3GGKBBXX:5:1202:3924:48175,J00121:27:H3GGKBBXX:5:1201:10480:44904,J00121:27:H3GGKBBXX:5:2115:7689:18546,J00121:27:H3GGKBBXX:5:1203:12368:14484,J00121:27:H3GGKBBXX:5:2202:21775:17913,J00121:27:H3GGKBBXX:5:1127:11667:15557,J00121:27:H3GGKBBXX:5:2211:29559:12726,J00121:27:H3GGKBBXX:5:1201:29082:15065,J00121:27:H3GGKBBXX:5:2209:8420:34231,J00121:27:H3GGKBBXX:5:2224:24474:7046,J00121:27:H3GGKBBXX:5:1218:11566:47313,J00121:27:H3GGKBBXX:5:2218:22323:5851;sequence=TATAGTAATAATATGTATCTTTTCTA;start=1780;subtype=IES;support_ref=0;support_variant=26;type=IES;
scaffold51_223_with_IES	MILORD	internal_eliminated_sequence	2087	2130	.	.	.	ID=MILORD.223.2087.2130;Name=MILORD.223.2087.2130;bounded_by_ta=TRUE;common_boundary=Both;end=2130;ies_id=IESPGM.PTET51.1.223.1925;ies_left_dist=0;ies_min_dist=0;ies_right_dist=0;junction_seq=tagttgtaagaattaTAaggacctctgtttag;read_names=J00121:27:H3GGKBBXX:5:1121:18862:31681,J00121:27:H3GGKBBXX:5:1214:26819:34284,J00121:27:H3GGKBBXX:5:2227:8318:10915;sequence=TACAGTAATTTTTTAATTTCCATAAACACATAGCAAACTAACTA;start=2087;subtype=IES;support_ref=84;support_variant=3;type=IES;
scaffold51_223_with_IES	MILORD	internal_eliminated_sequence	2208	2288	.	.	.	ID=MILORD.223.2208.2288;Name=MILORD.223.2208.2288;bounded_by_ta=TRUE;common_boundary=Both;end=2288;ies_id=IESPGM.PTET51.1.223.2002;ies_left_dist=0;ies_min_dist=0;ies_right_dist=0;junction_seq=aaaatttcaactatgTActaagcatctgatat;read_names=J00121:27:H3GGKBBXX:5:1217:28097:37976,J00121:27:H3GGKBBXX:5:2112:27630:17474,J00121:27:H3GGKBBXX:5:1111:26250:40719,J00121:27:H3GGKBBXX:5:2107:11850:34020,J00121:27:H3GGKBBXX:5:1103:12094:39576,J00121:27:H3GGKBBXX:5:2212:3082:10352,J00121:27:H3GGKBBXX:5:1213:14225:36587,J00121:27:H3GGKBBXX:5:1225:11089:28446,J00121:27:H3GGKBBXX:5:1113:18294:25949,J00121:27:H3GGKBBXX:5:1113:23805:24349,J00121:27:H3GGKBBXX:5:1201:12154:39365,J00121:27:H3GGKBBXX:5:1125:25763:18036,J00121:27:H3GGKBBXX:5:1102:12794:2281,J00121:27:H3GGKBBXX:5:2226:29000:32297,J00121:27:H3GGKBBXX:5:2116:30401:18300,J00121:27:H3GGKBBXX:5:1227:25581:38609,J00121:27:H3GGKBBXX:5:2216:5903:4127,J00121:27:H3GGKBBXX:5:2113:6735:9754,J00121:27:H3GGKBBXX:5:2221:22323:10141,J00121:27:H3GGKBBXX:5:1220:11038:1279,J00121:27:H3GGKBBXX:5:1115:22039:46856,J00121:27:H3GGKBBXX:5:2206:8521:9403,J00121:27:H3GGKBBXX:5:2226:6685:33440,J00121:27:H3GGKBBXX:5:1207:2524:28024,J00121:27:H3GGKBBXX:5:2219:27154:2615,J00121:27:H3GGKBBXX:5:2202:31162:26652,J00121:27:H3GGKBBXX:5:2109:29609:21852,J00121:27:H3GGKBBXX:5:1119:6441:8998,J00121:27:H3GGKBBXX:5:1203:13068:8770,J00121:27:H3GGKBBXX:5:2107:12834:28411,J00121:27:H3GGKBBXX:5:2206:27103:39137,J00121:27:H3GGKBBXX:5:2221:14478:30310,J00121:27:H3GGKBBXX:5:1203:7801:16524,J00121:27:H3GGKBBXX:5:1118:14925:14133,J00121:27:H3GGKBBXX:5:1228:14620:37835,J00121:27:H3GGKBBXX:5:1212:4645:34758,J00121:27:H3GGKBBXX:5:1214:27874:7591,J00121:27:H3GGKBBXX:5:1218:9526:4743,J00121:27:H3GGKBBXX:5:1115:28442:16700,J00121:27:H3GGKBBXX:5:1112:22587:41088,J00121:27:H3GGKBBXX:5:2227:30756:23100,J00121:27:H3GGKBBXX:5:1224:26971:5886;sequence=TATAGTTAATGTTATTTTAATCAGTACTAATATAAACATAAAATAATATTAGTAGAAATTAAATTATTTGCTAATTGATCA;start=2208;subtype=IES;support_ref=6;support_variant=42;type=IES;
scaffold51_223_with_IES	MILORD	internal_eliminated_sequence	2208	2278	.	.	.	ID=MILORD.223.2208.2278;Name=MILORD.223.2208.2278;bounded_by_ta=TRUE;common_boundary=LEFT;end=2278;ies_id=IESPGM.PTET51.1.223.2002;ies_left_dist=0;ies_min_dist=0;ies_right_dist=10;junction_seq=aaaatttcaactatgTAattgatcatactaag;read_names=J00121:27:H3GGKBBXX:5:2104:31639:27408;sequence=TATAGTTAATGTTATTTTAATCAGTACTAATATAAACATAAAATAATATTAGTAGAAATTAAATTATTTGC;start=2208;subtype=PARTIAL_INTERNAL;support_ref=3;support_variant=1;type=ALTERNATIVE;
scaffold51_223_with_IES	MILORD	internal_eliminated_sequence	2240	2266	.	.	.	ID=MILORD.223.2240.2266;Name=MILORD.223.2240.2266;bounded_by_ta=TRUE;common_boundary=None;end=2266;ies_id=IESPGM.PTET51.1.223.2002;ies_left_dist=-32;ies_min_dist=22;ies_right_dist=22;junction_seq=taatcagtactaataTAaattatttgctaatt;read_names=J00121:27:H3GGKBBXX:5:2222:22993:1912;sequence=TAAACATAAAATAATATTAGTAGAAAT;start=2240;subtype=INTERNAL;support_ref=2;support_variant=1;type=ALTERNATIVE;
scaffold51_223_with_IES	MILORD	internal_eliminated_sequence	2924	2951	.	.	.	ID=MILORD.223.2924.2951;Name=MILORD.223.2924.2951;bounded_by_ta=TRUE;common_boundary=Both;end=2951;ies_id=IESPGM.PTET51.1.223.2637;ies_left_dist=0;ies_min_dist=0;ies_right_dist=0;junction_seq=gcattacaggcactgTAattgattacaatata;read_names=J00121:27:H3GGKBBXX:5:2222:30533:46451,J00121:27:H3GGKBBXX:5:2105:27773:25175,J00121:27:H3GGKBBXX:5:2102:23257:34969,J00121:27:H3GGKBBXX:5:1111:10673:32789,J00121:27:H3GGKBBXX:5:1103:18071:38011,J00121:27:H3GGKBBXX:5:2218:17594:48016,J00121:27:H3GGKBBXX:5:2214:15341:29413,J00121:27:H3GGKBBXX:5:2224:9709:48456,J00121:27:H3GGKBBXX:5:2103:21734:45273,J00121:27:H3GGKBBXX:5:1125:3508:9227;sequence=TATAGAAGATAAATAAGTTTAATAGTTA;start=2924;subtype=IES;support_ref=66;support_variant=10;type=IES;
scaffold51_223_with_IES	MILORD	internal_eliminated_sequence	4365	4392	.	.	.	ID=MILORD.223.4365.4392;Name=MILORD.223.4365.4392;bounded_by_ta=TRUE;common_boundary=Both;end=4392;ies_id=IESPGM.PTET51.1.223.4050;ies_left_dist=0;ies_min_dist=0;ies_right_dist=0;junction_seq=aaatccgtaataaagTAtgatgagcattcatt;read_names=J00121:27:H3GGKBBXX:5:2211:1732:40086,J00121:27:H3GGKBBXX:5:2128:4300:21641,J00121:27:H3GGKBBXX:5:1103:13727:19548,J00121:27:H3GGKBBXX:5:1113:23632:30028,J00121:27:H3GGKBBXX:5:2102:12946:11302,J00121:27:H3GGKBBXX:5:1106:4685:27654,J00121:27:H3GGKBBXX:5:2222:15179:15135,J00121:27:H3GGKBBXX:5:2226:30523:6871,J00121:27:H3GGKBBXX:5:2128:28940:25615,J00121:27:H3GGKBBXX:5:1205:12347:32490,J00121:27:H3GGKBBXX:5:2219:22780:45361,J00121:27:H3GGKBBXX:5:1104:5507:23382,J00121:27:H3GGKBBXX:5:1122:10094:10757,J00121:27:H3GGKBBXX:5:2209:5964:14678,J00121:27:H3GGKBBXX:5:1121:12753:43533,J00121:27:H3GGKBBXX:5:2216:15351:42864;sequence=TATACCCATATATAAATGAAAGTAGCTA;start=4365;subtype=IES;support_ref=0;support_variant=16;type=IES;
scaffold51_223_with_IES	MILORD	internal_eliminated_sequence	5423	5450	.	.	.	ID=MILORD.223.5423.5450;Name=MILORD.223.5423.5450;bounded_by_ta=TRUE;common_boundary=Both;end=5450;ies_id=IESPGM.PTET51.1.223.5080;ies_left_dist=0;ies_min_dist=0;ies_right_dist=0;junction_seq=atccccatcctctagTActacatacagagcaa;read_names=J00121:27:H3GGKBBXX:5:1217:24444:1894,J00121:27:H3GGKBBXX:5:1128:12824:34653,J00121:27:H3GGKBBXX:5:1119:1824:23329,J00121:27:H3GGKBBXX:5:2212:30056:3002,J00121:27:H3GGKBBXX:5:1118:18264:18511,J00121:27:H3GGKBBXX:5:1117:23886:16225,J00121:27:H3GGKBBXX:5:1202:8014:5183,J00121:27:H3GGKBBXX:5:1218:15047:24331,J00121:27:H3GGKBBXX:5:1107:22374:14871,J00121:27:H3GGKBBXX:5:1205:26463:40596,J00121:27:H3GGKBBXX:5:2112:29924:45713,J00121:27:H3GGKBBXX:5:2224:7415:16524,J00121:27:H3GGKBBXX:5:2106:10896:20832,J00121:27:H3GGKBBXX:5:1204:17624:40508,J00121:27:H3GGKBBXX:5:2208:10115:29149,J00121:27:H3GGKBBXX:5:1107:7192:43392,J00121:27:H3GGKBBXX:5:1105:32075:12163,J00121:27:H3GGKBBXX:5:1127:22871:16928;sequence=TATAAGTTCATTAAATTCGTGTGCATTA;start=5423;subtype=IES;support_ref=0;support_variant=18;type=IES;
scaffold51_223_with_IES	MILORD	internal_eliminated_sequence	10962	11053	.	.	.	ID=MILORD.223.10962.11053;Name=MILORD.223.10962.11053;bounded_by_ta=TRUE;common_boundary=Both;end=11053;ies_id=IESPGM.PTET51.1.223.10591;ies_left_dist=0;ies_min_dist=0;ies_right_dist=0;junction_seq=tcttctatatacttgTAttaccatcatagtag;read_names=J00121:27:H3GGKBBXX:5:2210:12033:20621,J00121:27:H3GGKBBXX:5:2106:29691:43023,J00121:27:H3GGKBBXX:5:2201:16843:47559,J00121:27:H3GGKBBXX:5:2206:15879:16207;sequence=TAAGGTTGCTTTCTATATTTCTTTCAAGATTCAAAGCTAGGATTTTGGAAGATTAATTTCAAACCTTTTCAAATATTTAGAACAGTTTCCTA;start=10962;subtype=IES;support_ref=56;support_variant=4;type=IES;
scaffold51_223_with_IES	MILORD	internal_eliminated_sequence	11451	11560	.	.	.	ID=MILORD.223.11451.11560;Name=MILORD.223.11451.11560;bounded_by_ta=TRUE;common_boundary=None;end=11560;ies_id=IESPGM.PTET51.1.223.11188;ies_left_dist=200;ies_min_dist=196;ies_right_dist=196;junction_seq=taatagtgatttccaTAaactatgaattattt;read_names=J00121:27:H3GGKBBXX:5:2214:9354:7293;sequence=TACAAATGAAAAATTGTTTATTCTCTAAATTTTCCTTTGTTTTGAGTTTTATTTTAATTAGGGTTATTATTTATATTTTTTCATCAATCCTCTTTCAATCTTTTTGATTG;start=11451;subtype=MAC;support_ref=71;support_variant=1;type=CRYPTIC;
scaffold51_223_with_IES	MILORD	internal_eliminated_sequence	11651	11756	.	.	.	ID=MILORD.223.11651.11756;Name=MILORD.223.11651.11756;bounded_by_ta=TRUE;common_boundary=Both;end=11756;ies_id=IESPGM.PTET51.1.223.11188;ies_left_dist=0;ies_min_dist=0;ies_right_dist=0;junction_seq=tttctacaaaaagatTAtcattatttttaaga;read_names=J00121:27:H3GGKBBXX:5:2226:28087:20726,J00121:27:H3GGKBBXX:5:2125:26788:38521;sequence=TAGGGTGAATTTAAAAAAAATTGTAGCTTTCAATAATTTTAATCTCTTATTTAATGAATATTTGATTATGATAACAAAAACGTAGAATTTTCCTAATAATGAACCT;start=11651;subtype=IES;support_ref=46;support_variant=2;type=IES;
scaffold51_223_with_IES	MILORD	internal_eliminated_sequence	12240	12267	.	.	.	ID=MILORD.223.12240.12267;Name=MILORD.223.12240.12267;bounded_by_ta=TRUE;common_boundary=Both;end=12267;ies_id=IESPGM.PTET51.1.223.11671;ies_left_dist=0;ies_min_dist=0;ies_right_dist=0;junction_seq=taaagttgactcattTAttccaaaaaaagaga;read_names=J00121:27:H3GGKBBXX:5:1101:3163:39822,J00121:27:H3GGKBBXX:5:1203:18335:31892,J00121:27:H3GGKBBXX:5:2127:4350:27918,J00121:27:H3GGKBBXX:5:2219:3924:40262,J00121:27:H3GGKBBXX:5:1228:5436:42038,J00121:27:H3GGKBBXX:5:1208:27072:41546,J00121:27:H3GGKBBXX:5:1123:11160:10141,J00121:27:H3GGKBBXX:5:2114:13555:14924,J00121:27:H3GGKBBXX:5:1102:16153:19355,J00121:27:H3GGKBBXX:5:1124:22638:22678,J00121:27:H3GGKBBXX:5:1109:2777:12990,J00121:27:H3GGKBBXX:5:1201:28219:6642,J00121:27:H3GGKBBXX:5:1110:18365:43656,J00121:27:H3GGKBBXX:5:1211:7781:3055,J00121:27:H3GGKBBXX:5:1202:10216:45854;sequence=TATGATTGCCATAGGTTGCTATTAACTA;start=12240;subtype=IES;support_ref=108;support_variant=15;type=IES;
scaffold51_224_with_IES	MILORD	internal_eliminated_sequence	1819	1903	.	.	.	ID=MILORD.224.1819.1903;Name=MILORD.224.1819.1903;bounded_by_ta=TRUE;common_boundary=Both;end=1903;ies_id=IESPGM.PTET51.1.224.1819;ies_left_dist=0;ies_min_dist=0;ies_right_dist=0;junction_seq=aaatcattcattacaTAcataaacctactatt;read_names=J00121:27:H3GGKBBXX:5:2208:26098:11513;sequence=TACGGTTGAATATAATTAATGTTTTTAAAAAGAAATATTATTGATAATTTCTAATTATTTTAATAAAAATACAATATTTTGTGAA;start=1819;subtype=IES;support_ref=26;support_variant=1;type=IES;
scaffold51_224_with_IES	MILORD	internal_eliminated_sequence	3934	3964	.	.	.	ID=MILORD.224.3934.3964;Name=MILORD.224.3934.3964;bounded_by_ta=TRUE;common_boundary=Both;end=3964;ies_id=IESPGM.PTET51.1.224.3849;ies_left_dist=0;ies_min_dist=0;ies_right_dist=0;junction_seq=cgttggggatgaagaTAcatgtacttatt;read_names=J00121:27:H3GGKBBXX:5:1109:23663:15311,J00121:27:H3GGKBBXX:5:2217:20770:18036,J00121:27:H3GGKBBXX:5:2209:7912:30573,J00121:27:H3GGKBBXX:5:2126:28361:17192,J00121:27:H3GGKBBXX:5:1220:15706:12427,J00121:27:H3GGKBBXX:5:1128:18101:38978,J00121:27:H3GGKBBXX:5:1128:18233:39172,J00121:27:H3GGKBBXX:5:2220:23703:30820;sequence=TATAGACATAGTCATATTAGGATATTAATTA;start=3934;subtype=IES;support_ref=33;support_variant=8;type=IES;
scaffold51_224_with_IES	MILORD	internal_eliminated_sequence	9435	9490	.	.	.	ID=MILORD.224.9435.9490;Name=MILORD.224.9435.9490;bounded_by_ta=TRUE;common_boundary=Both;end=9490;ies_id=IESPGM.PTET51.1.224.9236;ies_left_dist=0;ies_min_dist=0;ies_right_dist=0;junction_seq=ctcaaatgatctagtTAtttgtggtaatttag;read_names=J00121:27:H3GGKBBXX:5:2226:11820:37132,J00121:27:H3GGKBBXX:5:1220:22374:16700,J00121:27:H3GGKBBXX:5:1222:8684:35321,J00121:27:H3GGKBBXX:5:1114:28615:11477,J00121:27:H3GGKBBXX:5:1103:12124:33264,J00121:27:H3GGKBBXX:5:1212:26616:27848,J00121:27:H3GGKBBXX:5:1118:12439:41686,J00121:27:H3GGKBBXX:5:1225:22577:6114,J00121:27:H3GGKBBXX:5:1222:27600:12814,J00121:27:H3GGKBBXX:5:2203:28199:24577,J00121:27:H3GGKBBXX:5:2212:31162:33756,J00121:27:H3GGKBBXX:5:2122:31162:28446,J00121:27:H3GGKBBXX:5:1218:25712:17210,J00121:27:H3GGKBBXX:5:2212:23033:4022,J00121:27:H3GGKBBXX:5:1208:6208:9965,J00121:27:H3GGKBBXX:5:2220:6685:22186,J00121:27:H3GGKBBXX:5:1119:8065:36323,J00121:27:H3GGKBBXX:5:2222:30634:4637,J00121:27:H3GGKBBXX:5:1114:28178:44728,J00121:27:H3GGKBBXX:5:2219:10977:14924,J00121:27:H3GGKBBXX:5:1220:17076:25105,J00121:27:H3GGKBBXX:5:1220:15412:41634,J00121:27:H3GGKBBXX:5:1114:28777:10774,J00121:27:H3GGKBBXX:5:2116:16924:34266,J00121:27:H3GGKBBXX:5:1103:17695:34793,J00121:27:H3GGKBBXX:5:2224:28432:19496,J00121:27:H3GGKBBXX:5:2204:20912:38504,J00121:27:H3GGKBBXX:5:1206:19563:47594,J00121:27:H3GGKBBXX:5:2217:26291:13851,J00121:27:H3GGKBBXX:5:1128:12824:9121,J00121:27:H3GGKBBXX:5:2128:29102:22098,J00121:27:H3GGKBBXX:5:1102:13413:41862,J00121:27:H3GGKBBXX:5:2111:31091:46504,J00121:27:H3GGKBBXX:5:1102:6116:9561,J00121:27:H3GGKBBXX:5:2202:13332:24982,J00121:27:H3GGKBBXX:5:2204:32309:28393,J00121:27:H3GGKBBXX:5:2207:8207:24894,J00121:27:H3GGKBBXX:5:1101:8410:31892,J00121:27:H3GGKBBXX:5:1202:12905:6097,J00121:27:H3GGKBBXX:5:1212:18325:19003,J00121:27:H3GGKBBXX:5:1217:2696:27584,J00121:27:H3GGKBBXX:5:2205:14620:32947,J00121:27:H3GGKBBXX:5:2113:24586:42478,J00121:27:H3GGKBBXX:5:2111:17787:15152,J00121:27:H3GGKBBXX:5:1113:23916:2457,J00121:27:H3GGKBBXX:5:1124:7263:43374,J00121:27:H3GGKBBXX:5:2207:6066:37185,J00121:27:H3GGKBBXX:5:1105:3904:18353,J00121:27:H3GGKBBXX:5:2219:8227:11601,J00121:27:H3GGKBBXX:5:1114:29782:33440,J00121:27:H3GGKBBXX:5:1126:31690:44904;sequence=TACAGTCTGCCTTTATTAATAATTTAAATCTAACGGATTAACTGAAAATTACACTG;start=9435;subtype=IES;support_ref=40;support_variant=51;type=IES;
scaffold51_224_with_IES	MILORD	internal_eliminated_sequence	12220	12250	.	.	.	ID=MILORD.224.12220.12250;Name=MILORD.224.12220.12250;bounded_by_ta=TRUE;common_boundary=Both;end=12250;ies_id=IESPGM.PTET51.1.224.11965;ies_left_dist=0;ies_min_dist=0;ies_right_dist=0;junction_seq=ctgtaatgtcgtcgaTAttagatactgtgaca;read_names=J00121:27:H3GGKBBXX:5:2119:3437:8787,J00121:27:H3GGKBBXX:5:2220:7172:9033,J00121:27:H3GGKBBXX:5:1118:24708:31611,J00121:27:H3GGKBBXX:5:2217:28726:2105,J00121:27:H3GGKBBXX:5:1206:21115:42548,J00121:27:H3GGKBBXX:5:2211:3599:36147,J00121:27:H3GGKBBXX:5:2225:20314:42460,J00121:27:H3GGKBBXX:5:1117:20669:37273,J00121:27:H3GGKBBXX:5:2208:14620:31189,J00121:27:H3GGKBBXX:5:1117:11891:16120,J00121:27:H3GGKBBXX:5:1206:7060:27197,J00121:27:H3GGKBBXX:5:1227:27154:32437,J00121:27:H3GGKBBXX:5:2218:11485:43761,J00121:27:H3GGKBBXX:5:2221:23135:6202,J00121:27:H3GGKBBXX:5:2211:19096:14889,J00121:27:H3GGKBBXX:5:1207:19532:22573,J00121:27:H3GGKBBXX:5:2228:15108:22538,J00121:27:H3GGKBBXX:5:1118:22323:40455,J00121:27:H3GGKBBXX:5:1110:20243:42267,J00121:27:H3GGKBBXX:5:2209:7496:39348,J00121:27:H3GGKBBXX:5:2210:26616:20603,J00121:27:H3GGKBBXX:5:1211:29183:8312,J00121:27:H3GGKBBXX:5:2218:18781:44552,J00121:27:H3GGKBBXX:5:2111:5649:14449,J00121:27:H3GGKBBXX:5:2214:17604:45678,J00121:27:H3GGKBBXX:5:1101:6695:41229,J00121:27:H3GGKBBXX:5:2124:11525:5675,J00121:27:H3GGKBBXX:5:2110:6512:14080,J00121:27:H3GGKBBXX:5:2202:11079:38486,J00121:27:H3GGKBBXX:5:2206:32015:4321,J00121:27:H3GGKBBXX:5:1123:18517:37378,J00121:27:H3GGKBBXX:5:2113:10155:15258,J00121:27:H3GGKBBXX:5:2228:19654:35268,J00121:27:H3GGKBBXX:5:1213:21024:40280,J00121:27:H3GGKBBXX:5:1222:17908:42091,J00121:27:H3GGKBBXX:5:1118:15585:46750,J00121:27:H3GGKBBXX:5:2108:26646:45344,J00121:27:H3GGKBBXX:5:2227:14925:11214,J00121:27:H3GGKBBXX:5:1123:20851:9666,J00121:27:H3GGKBBXX:5:2206:3914:7890,J00121:27:H3GGKBBXX:5:1106:15361:38592,J00121:27:H3GGKBBXX:5:2222:8684:43867,J00121:27:H3GGKBBXX:5:1201:28950:20146,J00121:27:H3GGKBBXX:5:2215:29559:19759,J00121:27:H3GGKBBXX:5:2213:5406:12867,J00121:27:H3GGKBBXX:5:1122:12642:7293,J00121:27:H3GGKBBXX:5:2121:8207:14308,J00121:27:H3GGKBBXX:5:2126:30168:11214,J00121:27:H3GGKBBXX:5:2119:23703:15662;sequence=TACAGTTACTTTACTAAAGGGGATTCAACTA;start=12220;subtype=IES;support_ref=3;support_variant=49;type=IES;
scaffold51_226_with_IES	MILORD	internal_eliminated_sequence	124	198	.	.	.	ID=MILORD.226.124.198;Name=MILORD.226.124.198;bounded_by_ta=TRUE;common_boundary=None;end=198;ies_id=IESPGM.PTET51.1.226.9616;ies_left_dist=9492;ies_min_dist=9492;ies_right_dist=9523;junction_seq=attagaattataaaaTAcaaacgtataaatga;read_names=J00121:27:H3GGKBBXX:5:2103:11677:42478;sequence=TATCCTAAGAGAATAATATAAATAACCCTCCAGATTATAAATGAATTGAAAATAAATAAGATAAAAAATTTACAA;start=124;subtype=MAC;support_ref=21;support_variant=1;type=CRYPTIC;
scaffold51_226_with_IES	MILORD	internal_eliminated_sequence	4031	4611	.	.	.	ID=MILORD.226.4031.4611;Name=MILORD.226.4031.4611;bounded_by_ta=TRUE;common_boundary=None;end=4611;ies_id=IESPGM.PTET51.1.226.9616;ies_left_dist=5585;ies_min_dist=5110;ies_right_dist=5110;junction_seq=atgacaatatagcaaTAtagagagataaaaat;read_names=J00121:27:H3GGKBBXX:5:1226:26078:1103;sequence=TATAACCAGAGCAATAATAAAAATTGACTCAATAGTTTACAGATGCATTAGAGGGTCTCAAAAGATAATTGATTGTATTTACTGAATAAATTGAATTGAATGAAATAGTATATACTTCATTCTTAGATATTCAAGATCAAAAAACTAAAATTGTTCGATGCAATTAACTATTTCTATCTCCTAATCCCAATGTTTAAACAACAAAAAATGAAATAATCTAATCCTCTTCAAACGTTGAAGATTTAATTTAAATTTAGTAAGGAAGTGTTTAATAACTATTGATACATTTGTAAGCTAATGATAAAATTCAGGAAGGCAAAGCAGAATTTTAGAAGCTGCTTGATATATCAAAATAAAGTCAAAAACTATTTATTAAGACAAATTAATAAATGAATCCTTAAGCAGATTTATAAGAAATTGCTGATAATCCAAAACTTGATTTAATTAATAAGATTATAGATTAGTGTGCATACACTGATTATTTAGCTTCTATAAAAGATAATGAAAATAGATATGCACAATTATAAGCAAATCTCGAAAAAAATCCACAGCTATGCATTGATAAAAATTTTCAAACTCAA;start=4031;subtype=MAC;support_ref=42;support_variant=1;type=CRYPTIC;
scaffold51_226_with_IES	MILORD	internal_eliminated_sequence	4612	4650	.	.	.	ID=MILORD.226.4612.4650;Name=MILORD.226.4612.4650;bounded_by_ta=TRUE;common_boundary=None;end=4650;ies_id=IESPGM.PTET51.1.226.9616;ies_left_dist=5004;ies_min_dist=5004;ies_right_dist=5071;junction_seq=aattttcaaactcaaTAacctatgtaacaagt;read_names=J00121:27:H3GGKBBXX:5:1213:6116:44588,J00121:27:H3GGKBBXX:5:1116:13535:1912,J00121:27:H3GGKBBXX:5:2113:5071:9051,J00121:27:H3GGKBBXX:5:2224:26951:33035;sequence=TATAGAGAGATAAAAATTGAATAAATACTGAATAGCGTG;start=4612;subtype=MAC;support_ref=117;support_variant=4;type=CRYPTIC;
scaffold51_226_with_IES	MILORD	internal_eliminated_sequence	8989	8993	.	.	.	ID=MILORD.226.8989.8993;Name=MILORD.226.8989.8993;bounded_by_ta=TRUE;common_boundary=None;end=8993;ies_id=IESPGM.PTET51.1.226.9616;ies_left_dist=627;ies_min_dist=627;ies_right_dist=728;junction_seq=aggagttgtcacaggTAtctccatatcccaca;read_names=J00121:27:H3GGKBBXX:5:1110:26849:28041;sequence=TACAA;start=8989;subtype=MAC;support_ref=22;support_variant=1;type=CRYPTIC;
scaffold51_227_with_IES	MILORD	internal_eliminated_sequence	614	642	.	.	.	ID=MILORD.227.614.642;Name=MILORD.227.614.642;bounded_by_ta=TRUE;common_boundary=Both;end=642;ies_id=IESPGM.PTET51.1.227.614;ies_left_dist=0;ies_min_dist=0;ies_right_dist=0;junction_seq=taataaaatatattgTAcatcacctgtcatac;read_names=J00121:27:H3GGKBBXX:5:2128:23186:39734,J00121:27:H3GGKBBXX:5:2210:19197:7785,J00121:27:H3GGKBBXX:5:1226:13220:40719,J00121:27:H3GGKBBXX:5:1211:8582:35884,J00121:27:H3GGKBBXX:5:2220:3549:18616,J00121:27:H3GGKBBXX:5:2120:16386:6396;sequence=TATGATGATAAAAATATTAATATCAAGTA;start=614;subtype=IES;support_ref=24;support_variant=6;type=IES;
scaffold51_227_with_IES	MILORD	internal_eliminated_sequence	641	666	.	.	.	ID=MILORD.227.641.666;Name=MILORD.227.641.666;bounded_by_ta=TRUE;common_boundary=None;end=666;ies_id=IESPGM.PTET51.1.227.614;ies_left_dist=-27;ies_min_dist=24;ies_right_dist=-24;junction_seq=aatattaatatcaagTAaacgctaaatatgac;read_names=J00121:27:H3GGKBBXX:5:1213:11657:28938,J00121:27:H3GGKBBXX:5:2112:13220:31857;sequence=TATACATCACCTGTCATACTTAATTA;start=641;subtype=OVERLAPPING;support_ref=6;support_variant=2;type=ALTERNATIVE;
scaffold51_227_with_IES	MILORD	internal_eliminated_sequence	5489	5534	.	.	.	ID=MILORD.227.5489.5534;Name=MILORD.227.5489.5534;bounded_by_ta=TRUE;common_boundary=None;end=5534;ies_id=IESPGM.PTET51.1.227.614;ies_left_dist=-4875;ies_min_dist=4875;ies_right_dist=-4892;junction_seq=taggaaaagtgcaagTAacttattcaaaaaag;read_names=J00121:27:H3GGKBBXX:5:1127:29975:16014;sequence=TAGAGAAAATAATTTTTAATTCATTAAACAAGTTTTGAAATCTATT;start=5489;subtype=MAC;support_ref=43;support_variant=1;type=CRYPTIC;
scaffold51_227_with_IES	MILORD	internal_eliminated_sequence	5489	5512	.	.	.	ID=MILORD.227.5489.5512;Name=MILORD.227.5489.5512;bounded_by_ta=TRUE;common_boundary=None;end=5512;ies_id=IESPGM.PTET51.1.227.614;ies_left_dist=-4875;ies_min_dist=4870;ies_right_dist=-4870;junction_seq=taggaaaagtgcaagTAaacaagttttgaaat;read_names=J00121:27:H3GGKBBXX:5:2219:24850:43075,J00121:27:H3GGKBBXX:5:1106:22648:12568,J00121:27:H3GGKBBXX:5:1121:7162:34442;sequence=TAGAGAAAATAATTTTTAATTCAT;start=5489;subtype=MAC;support_ref=86;support_variant=3;type=CRYPTIC;
scaffold51_227_with_IES	MILORD	internal_eliminated_sequence	13234	13259	.	.	.	ID=MILORD.227.13234.13259;Name=MILORD.227.13234.13259;bounded_by_ta=TRUE;common_boundary=None;end=13259;ies_id=IESPGM.PTET51.1.227.614;ies_left_dist=-12620;ies_min_dist=12617;ies_right_dist=-12617;junction_seq=aattccaattcatatTAcatttcgtactccac;read_names=J00121:27:H3GGKBBXX:5:1115:28047:31980,J00121:27:H3GGKBBXX:5:2218:24170:34336;sequence=TATAGAGTTAGTGAGGAATATTATTG;start=13234;subtype=MAC;support_ref=160;support_variant=2;type=CRYPTIC;
scaffold51_227_with_IES	MILORD	internal_eliminated_sequence	13496	13521	.	.	.	ID=MILORD.227.13496.13521;Name=MILORD.227.13496.13521;bounded_by_ta=TRUE;common_boundary=None;end=13521;ies_id=IESPGM.PTET51.1.227.614;ies_left_dist=-12882;ies_min_dist=12879;ies_right_dist=-12879;junction_seq=tacaagttggggctaTAatgaaaccattaaac;read_names=J00121:27:H3GGKBBXX:5:1219:11058:33844;sequence=TATAGATATAAAACGATAAAACATTA;start=13496;subtype=MAC;support_ref=53;support_variant=1;type=CRYPTIC;
scaffold51_228_with_IES	MILORD	internal_eliminated_sequence	4864	4917	.	.	.	ID=MILORD.228.4864.4917;Name=MILORD.228.4864.4917;bounded_by_ta=TRUE;common_boundary=Both;end=4917;ies_id=IESPGM.PTET51.1.228.4864;ies_left_dist=0;ies_min_dist=0;ies_right_dist=0;junction_seq=tgatcctaattactgTAcaacttgtaatttga;read_names=J00121:27:H3GGKBBXX:5:2227:10683:24085,J00121:27:H3GGKBBXX:5:1204:17645:18107,J00121:27:H3GGKBBXX:5:2111:20019:2387,J00121:27:H3GGKBBXX:5:2204:21034:48069,J00121:27:H3GGKBBXX:5:1106:5396:47735,J00121:27:H3GGKBBXX:5:2210:14661:21694,J00121:27:H3GGKBBXX:5:2110:15057:41475,J00121:27:H3GGKBBXX:5:1222:15260:10880,J00121:27:H3GGKBBXX:5:2123:3508:19671,J00121:27:H3GGKBBXX:5:1103:25581:28129,J00121:27:H3GGKBBXX:5:2128:28666:34459,J00121:27:H3GGKBBXX:5:1220:30340:42073,J00121:27:H3GGKBBXX:5:2205:23876:29219,J00121:27:H3GGKBBXX:5:2218:29823:20041,J00121:27:H3GGKBBXX:5:2121:23855:34143,J00121:27:H3GGKBBXX:5:1101:6837:27514,J00121:27:H3GGKBBXX:5:1109:29721:36147,J00121:27:H3GGKBBXX:5:2227:26636:29325,J00121:27:H3GGKBBXX:5:1126:21958:48474,J00121:27:H3GGKBBXX:5:2119:2960:25017,J00121:27:H3GGKBBXX:5:2109:7882:32103,J00121:27:H3GGKBBXX:5:2202:9597:9965,J00121:27:H3GGKBBXX:5:1123:18741:3371,J00121:27:H3GGKBBXX:5:2216:24860:35110,J00121:27:H3GGKBBXX:5:1114:6522:22995,J00121:27:H3GGKBBXX:5:1119:10480:13429,J00121:27:H3GGKBBXX:5:1123:17188:37114,J00121:27:H3GGKBBXX:5:2111:20618:6167,J00121:27:H3GGKBBXX:5:2112:30239:23223,J00121:27:H3GGKBBXX:5:1102:7628:12392,J00121:27:H3GGKBBXX:5:1127:8227:24366;sequence=TATAGCCATTTAAATCATCACCTATTGTATATTTAAATAATGGATAAAATATTG;start=4864;subtype=IES;support_ref=2;support_variant=31;type=IES;
scaffold51_228_with_IES	MILORD	internal_eliminated_sequence	5245	5271	.	.	.	ID=MILORD.228.5245.5271;Name=MILORD.228.5245.5271;bounded_by_ta=TRUE;common_boundary=Both;end=5271;ies_id=IESPGM.PTET51.1.228.5191;ies_left_dist=0;ies_min_dist=0;ies_right_dist=0;junction_seq=ttataataatgattgTAccgaatgtggagacc;read_names=J00121:27:H3GGKBBXX:5:2220:30573:44060,J00121:27:H3GGKBBXX:5:2102:13951:15680,J00121:27:H3GGKBBXX:5:2224:26433:45643,J00121:27:H3GGKBBXX:5:1218:8207:39664,J00121:27:H3GGKBBXX:5:1228:18913:16928,J00121:27:H3GGKBBXX:5:2104:20293:12884,J00121:27:H3GGKBBXX:5:2213:10551:1209,J00121:27:H3GGKBBXX:5:2219:21704:36358,J00121:27:H3GGKBBXX:5:2222:21328:37150,J00121:27:H3GGKBBXX:5:2103:30350:13464,J00121:27:H3GGKBBXX:5:2225:18345:34934,J00121:27:H3GGKBBXX:5:2225:15087:15750,J00121:27:H3GGKBBXX:5:2119:24748:8682,J00121:27:H3GGKBBXX:5:1116:16031:28006,J00121:27:H3GGKBBXX:5:2208:18822:39488,J00121:27:H3GGKBBXX:5:1103:7395:7275,J00121:27:H3GGKBBXX:5:1113:12753:42091,J00121:27:H3GGKBBXX:5:2115:23784:27971,J00121:27:H3GGKBBXX:5:2216:9638:17597,J00121:27:H3GGKBBXX:5:1219:30249:5270,J00121:27:H3GGKBBXX:5:2101:17279:39488,J00121:27:H3GGKBBXX:5:1113:27773:44588,J00121:27:H3GGKBBXX:5:2111:10774:14678,J00121:27:H3GGKBBXX:5:1212:20425:2738,J00121:27:H3GGKBBXX:5:1103:12956:6572;sequence=TATCATAGATATATATTTACTTTCTTG;start=5245;subtype=IES;support_ref=9;support_variant=25;type=IES;
scaffold51_228_with_IES	MILORD	internal_eliminated_sequence	6455	6480	.	.	.	ID=MILORD.228.6455.6480;Name=MILORD.228.6455.6480;bounded_by_ta=TRUE;common_boundary=Both;end=6480;ies_id=IESPGM.PTET51.1.228.6374;ies_left_dist=0;ies_min_dist=0;ies_right_dist=0;junction_seq=tttagagtgtcatggTActtgttaaacctgtc;read_names=J00121:27:H3GGKBBXX:5:2207:22739:28094,J00121:27:H3GGKBBXX:5:1202:16396:25263,J00121:27:H3GGKBBXX:5:2207:11353:48843,J00121:27:H3GGKBBXX:5:1110:9820:8242,J00121:27:H3GGKBBXX:5:1223:6471:21817,J00121:27:H3GGKBBXX:5:2227:24211:20867,J00121:27:H3GGKBBXX:5:1223:13200:9244,J00121:27:H3GGKBBXX:5:1122:30787:41686,J00121:27:H3GGKBBXX:5:1113:9455:5007,J00121:27:H3GGKBBXX:5:1223:19076:32894,J00121:27:H3GGKBBXX:5:2228:8166:24823,J00121:27:H3GGKBBXX:5:2207:11312:48843,J00121:27:H3GGKBBXX:5:1119:3711:19707,J00121:27:H3GGKBBXX:5:1102:6390:3424,J00121:27:H3GGKBBXX:5:1224:22404:18335,J00121:27:H3GGKBBXX:5:2214:10531:41229,J00121:27:H3GGKBBXX:5:2210:4229:19126,J00121:27:H3GGKBBXX:5:2103:27783:34266,J00121:27:H3GGKBBXX:5:1208:29143:8805,J00121:27:H3GGKBBXX:5:2102:9404:4637,J00121:27:H3GGKBBXX:5:2104:17289:43972,J00121:27:H3GGKBBXX:5:1118:11789:34547,J00121:27:H3GGKBBXX:5:1214:6979:22098,J00121:27:H3GGKBBXX:5:1221:4016:9016,J00121:27:H3GGKBBXX:5:1118:5568:2352,J00121:27:H3GGKBBXX:5:2103:27326:5306,J00121:27:H3GGKBBXX:5:1106:14935:22520,J00121:27:H3GGKBBXX:5:1223:26372:18423,J00121:27:H3GGKBBXX:5:2109:29630:32472,J00121:27:H3GGKBBXX:5:1109:21917:38943,J00121:27:H3GGKBBXX:5:1119:25043:17702,J00121:27:H3GGKBBXX:5:1222:28280:16770,J00121:27:H3GGKBBXX:5:1125:12459:15768,J00121:27:H3GGKBBXX:5:1119:16863:15065,J00121:27:H3GGKBBXX:5:1112:7273:42583;sequence=TAGAATTACAAAACTAATATCAATCA;start=6455;subtype=IES;support_ref=24;support_variant=35;type=IES;
scaffold51_228_with_IES	MILORD	internal_eliminated_sequence	6662	6735	.	.	.	ID=MILORD.228.6662.6735;Name=MILORD.228.6662.6735;bounded_by_ta=TRUE;common_boundary=Both;end=6735;ies_id=IESPGM.PTET51.1.228.6555;ies_left_dist=0;ies_min_dist=0;ies_right_dist=0;junction_seq=gcagcagcgattgttTAgaatgcgcaattact;read_names=J00121:27:H3GGKBBXX:5:1216:4858:45502,J00121:27:H3GGKBBXX:5:2218:1844:7082,J00121:27:H3GGKBBXX:5:2209:30553:47295,J00121:27:H3GGKBBXX:5:2228:3934:17139,J00121:27:H3GGKBBXX:5:1204:20425:8611,J00121:27:H3GGKBBXX:5:2221:24109:2439,J00121:27:H3GGKBBXX:5:2125:7283:37501,J00121:27:H3GGKBBXX:5:2223:8308:40403,J00121:27:H3GGKBBXX:5:2214:24038:18353,J00121:27:H3GGKBBXX:5:1106:25692:18335,J00121:27:H3GGKBBXX:5:2122:12702:32402,J00121:27:H3GGKBBXX:5:1213:23673:47577,J00121:27:H3GGKBBXX:5:2116:28321:42126,J00121:27:H3GGKBBXX:5:1210:21613:45942,J00121:27:H3GGKBBXX:5:2103:22282:21113,J00121:27:H3GGKBBXX:5:1203:19238:33035,J00121:27:H3GGKBBXX:5:1125:17168:17456,J00121:27:H3GGKBBXX:5:2221:16741:3213,J00121:27:H3GGKBBXX:5:1202:4198:7644,J00121:27:H3GGKBBXX:5:1212:19228:42302,J00121:27:H3GGKBBXX:5:1208:15158:25263,J00121:27:H3GGKBBXX:5:1125:10866:7521,J00121:27:H3GGKBBXX:5:1211:28168:14572,J00121:27:H3GGKBBXX:5:2216:18781:13007,J00121:27:H3GGKBBXX:5:2120:5649:23417,J00121:27:H3GGKBBXX:5:2120:4685:3600,J00121:27:H3GGKBBXX:5:2202:12297:22485;sequence=TATAGTTAATTTAAATAATTTTAGTAGATTGTTATATGCTAATTAAATATAGACAGTTCTAAATCAATTCAGTG;start=6662;subtype=IES;support_ref=64;support_variant=27;type=IES;
scaffold51_228_with_IES	MILORD	internal_eliminated_sequence	6842	6868	.	.	.	ID=MILORD.228.6842.6868;Name=MILORD.228.6842.6868;bounded_by_ta=TRUE;common_boundary=Both;end=6868;ies_id=IESPGM.PTET51.1.228.6661;ies_left_dist=0;ies_min_dist=0;ies_right_dist=0;junction_seq=aggcagttatttaacTAcatatttagttccat;read_names=J00121:27:H3GGKBBXX:5:1227:31781:20973,J00121:27:H3GGKBBXX:5:1224:20303:12761,J00121:27:H3GGKBBXX:5:2222:6796:46645,J00121:27:H3GGKBBXX:5:1113:11261:14889,J00121:27:H3GGKBBXX:5:1220:10470:8172,J00121:27:H3GGKBBXX:5:1216:28544:24507,J00121:27:H3GGKBBXX:5:2113:15037:28569,J00121:27:H3GGKBBXX:5:1215:19989:46047,J00121:27:H3GGKBBXX:5:2112:27580:45168,J00121:27:H3GGKBBXX:5:1226:13849:2211,J00121:27:H3GGKBBXX:5:2111:19015:32402,J00121:27:H3GGKBBXX:5:2113:8471:2422,J00121:27:H3GGKBBXX:5:2105:28452:8207,J00121:27:H3GGKBBXX:5:2117:13078:22924;sequence=TACAATGAATATTCAATATTTAATTTA;start=6842;subtype=IES;support_ref=78;support_variant=14;type=IES;
scaffold51_228_with_IES	MILORD	internal_eliminated_sequence	7145	7286	.	.	.	ID=MILORD.228.7145.7286;Name=MILORD.228.7145.7286;bounded_by_ta=TRUE;common_boundary=RIGHT;end=7286;ies_id=IESPGM.PTET51.1.228.6970;ies_left_dist=33;ies_min_dist=0;ies_right_dist=0;junction_seq=attatctactctatgTAattcttcgagctctt;read_names=J00121:27:H3GGKBBXX:5:1122:6076:46029,J00121:27:H3GGKBBXX:5:2121:26129:25562,J00121:27:H3GGKBBXX:5:1208:15727:21571;sequence=TAAAGCTTGTCCATCATTGAGCTTAAGGATATTTACATCAAAAATTTATTCATTATTGTTTTTTTATTAAATAGTCTGGGGGATTTATAATTATCTTCATTATGAATTGAAAAATAAATTCTAAAATATAGTTTTTCAGCTG;start=7145;subtype=PARTIAL_EXTERNAL;support_ref=122;support_variant=3;type=ALTERNATIVE;
scaffold51_228_with_IES	MILORD	internal_eliminated_sequence	7178	7286	.	.	.	ID=MILORD.228.7178.7286;Name=MILORD.228.7178.7286;bounded_by_ta=TRUE;common_boundary=Both;end=7286;ies_id=IESPGM.PTET51.1.228.6970;ies_left_dist=0;ies_min_dist=0;ies_right_dist=0;junction_seq=gagcttaaggatattTAattcttcgagctctt;read_names=J00121:27:H3GGKBBXX:5:1213:16204:40227,J00121:27:H3GGKBBXX:5:2109:12652:8435,J00121:27:H3GGKBBXX:5:2125:14468:26459,J00121:27:H3GGKBBXX:5:2217:22242:28076,J00121:27:H3GGKBBXX:5:2120:22252:2352,J00121:27:H3GGKBBXX:5:1205:19045:40051,J00121:27:H3GGKBBXX:5:2207:17401:26687,J00121:27:H3GGKBBXX:5:1111:10967:9948,J00121:27:H3GGKBBXX:5:2124:23835:23804,J00121:27:H3GGKBBXX:5:1226:5497:37677,J00121:27:H3GGKBBXX:5:1103:19999:2035,J00121:27:H3GGKBBXX:5:1128:27356:9156,J00121:27:H3GGKBBXX:5:2114:12002:6677,J00121:27:H3GGKBBXX:5:2101:12398:24947,J00121:27:H3GGKBBXX:5:2209:12824:7293;sequence=TACATCAAAAATTTATTCATTATTGTTTTTTTATTAAATAGTCTGGGGGATTTATAATTATCTTCATTATGAATTGAAAAATAAATTCTAAAATATAGTTTTTCAGCTG;start=7178;subtype=IES;support_ref=76;support_variant=15;type=IES;
scaffold51_228_with_IES	MILORD	internal_eliminated_sequence	8819	8844	.	.	.	ID=MILORD.228.8819.8844;Name=MILORD.228.8819.8844;bounded_by_ta=TRUE;common_boundary=Both;end=8844;ies_id=IESPGM.PTET51.1.228.8502;ies_left_dist=0;ies_min_dist=0;ies_right_dist=0;junction_seq=aaatcagaatgattgTAcatgcattccaggtt;read_names=J00121:27:H3GGKBBXX:5:2217:4980:13218,J00121:27:H3GGKBBXX:5:1223:23683:29483,J00121:27:H3GGKBBXX:5:2226:32299:37765,J00121:27:H3GGKBBXX:5:2203:24850:7591,J00121:27:H3GGKBBXX:5:2207:5538:20937,J00121:27:H3GGKBBXX:5:2222:5416:20129,J00121:27:H3GGKBBXX:5:2116:5934:35163,J00121:27:H3GGKBBXX:5:2216:31903:26635,J00121:27:H3GGKBBXX:5:2126:4574:32877,J00121:27:H3GGKBBXX:5:1218:5051:37712,J00121:27:H3GGKBBXX:5:1220:1915:43497,J00121:27:H3GGKBBXX:5:2227:9059:38117,J00121:27:H3GGKBBXX:5:2204:16325:46311,J00121:27:H3GGKBBXX:5:1125:20040:14449,J00121:27:H3GGKBBXX:5:1227:5274:5358;sequence=TATAGTGTCTAAATTAAATTTAAATC;start=8819;subtype=IES;support_ref=99;support_variant=15;type=IES;
scaffold51_228_with_IES	MILORD	internal_eliminated_sequence	9353	9397	.	.	.	ID=MILORD.228.9353.9397;Name=MILORD.228.9353.9397;bounded_by_ta=TRUE;common_boundary=Both;end=9397;ies_id=IESPGM.PTET51.1.228.9010;ies_left_dist=0;ies_min_dist=0;ies_right_dist=0;junction_seq=tactttgaaacttcaTAactaacttgtgaagg;read_names=J00121:27:H3GGKBBXX:5:2202:13037:10370,J00121:27:H3GGKBBXX:5:2101:3681:33897,J00121:27:H3GGKBBXX:5:2225:31822:33211,J00121:27:H3GGKBBXX:5:1220:28381:40121,J00121:27:H3GGKBBXX:5:1214:26595:3266,J00121:27:H3GGKBBXX:5:1118:14154:37589,J00121:27:H3GGKBBXX:5:1214:26423:3354,J00121:27:H3GGKBBXX:5:1105:31659:30749,J00121:27:H3GGKBBXX:5:1115:21125:28393,J00121:27:H3GGKBBXX:5:2128:24677:32930,J00121:27:H3GGKBBXX:5:2207:4543:36692,J00121:27:H3GGKBBXX:5:1226:17310:1244,J00121:27:H3GGKBBXX:5:2102:25307:18616,J00121:27:H3GGKBBXX:5:2224:15219:26951,J00121:27:H3GGKBBXX:5:2103:12662:35743;sequence=TATAGAAACTACAAGGATTTATATATTACTTGAAGAAATTAGCTG;start=9353;subtype=IES;support_ref=153;support_variant=15;type=IES;
scaffold51_228_with_IES	MILORD	internal_eliminated_sequence	9458	9483	.	.	.	ID=MILORD.228.9458.9483;Name=MILORD.228.9458.9483;bounded_by_ta=TRUE;common_boundary=Both;end=9483;ies_id=IESPGM.PTET51.1.228.9070;ies_left_dist=0;ies_min_dist=0;ies_right_dist=0;junction_seq=cgaattttaatgcaaTActtgctaaactatac;read_names=J00121:27:H3GGKBBXX:5:2105:26595:17087,J00121:27:H3GGKBBXX:5:1103:28879:31382,J00121:27:H3GGKBBXX:5:2113:30086:13042,J00121:27:H3GGKBBXX:5:1101:29965:34917,J00121:27:H3GGKBBXX:5:1118:26291:23944,J00121:27:H3GGKBBXX:5:1214:1174:8594,J00121:27:H3GGKBBXX:5:1226:29244:22485,J00121:27:H3GGKBBXX:5:1204:13027:39893,J00121:27:H3GGKBBXX:5:1116:21643:25738,J00121:27:H3GGKBBXX:5:1126:20385:48245,J00121:27:H3GGKBBXX:5:1124:16478:9965,J00121:27:H3GGKBBXX:5:2209:5061:28129,J00121:27:H3GGKBBXX:5:2101:18517:25914,J00121:27:H3GGKBBXX:5:2227:24403:41352,J00121:27:H3GGKBBXX:5:2120:22861:31083,J00121:27:H3GGKBBXX:5:2115:18193:9561;sequence=TATATATGAATAAATTTATTGGCTTA;start=9458;subtype=IES;support_ref=18;support_variant=16;type=IES;
scaffold51_228_with_IES	MILORD	internal_eliminated_sequence	9674	9700	.	.	.	ID=MILORD.228.9674.9700;Name=MILORD.228.9674.9700;bounded_by_ta=TRUE;common_boundary=Both;end=9700;ies_id=IESPGM.PTET51.1.228.9260;ies_left_dist=0;ies_min_dist=0;ies_right_dist=0;junction_seq=taattgtctagcatgTAgaggcgatagatcgg;read_names=J00121:27:H3GGKBBXX:5:1207:4827:48825,J00121:27:H3GGKBBXX:5:1225:27265:28727,J00121:27:H3GGKBBXX:5:2128:19603:25122,J00121:27:H3GGKBBXX:5:1225:4036:1138,J00121:27:H3GGKBBXX:5:1204:30097:4198,J00121:27:H3GGKBBXX:5:1219:22587:20867,J00121:27:H3GGKBBXX:5:2212:5883:49107,J00121:27:H3GGKBBXX:5:1125:17300:20779,J00121:27:H3GGKBBXX:5:2218:21460:47155,J00121:27:H3GGKBBXX:5:2218:21501:47928,J00121:27:H3GGKBBXX:5:2104:30868:11794,J00121:27:H3GGKBBXX:5:2110:3833:13904,J00121:27:H3GGKBBXX:5:1202:6644:5657,J00121:27:H3GGKBBXX:5:2202:9303:45467,J00121:27:H3GGKBBXX:5:1210:21440:30239,J00121:27:H3GGKBBXX:5:1215:14215:33545,J00121:27:H3GGKBBXX:5:2206:27691:1930,J00121:27:H3GGKBBXX:5:1214:28808:17931,J00121:27:H3GGKBBXX:5:1211:3366:46469,J00121:27:H3GGKBBXX:5:2213:10835:16928,J00121:27:H3GGKBBXX:5:2104:7872:36095,J00121:27:H3GGKBBXX:5:2221:2311:24595,J00121:27:H3GGKBBXX:5:2126:26321:32613,J00121:27:H3GGKBBXX:5:2120:4980:2387,J00121:27:H3GGKBBXX:5:1114:11373:45432;sequence=TATAGTTTTCAAATGGTTTCCTATTTA;start=9674;subtype=IES;support_ref=9;support_variant=25;type=IES;
scaffold51_228_with_IES	MILORD	internal_eliminated_sequence	10037	10080	.	.	.	ID=MILORD.228.10037.10080;Name=MILORD.228.10037.10080;bounded_by_ta=TRUE;common_boundary=Both;end=10080;ies_id=IESPGM.PTET51.1.228.9596;ies_left_dist=0;ies_min_dist=0;ies_right_dist=0;junction_seq=aatttcttttcaactTAacttgatagcaacgt;read_names=J00121:27:H3GGKBBXX:5:2104:23591:26301,J00121:27:H3GGKBBXX:5:1205:13291:34899,J00121:27:H3GGKBBXX:5:2104:12611:43814,J00121:27:H3GGKBBXX:5:2128:7507:25193,J00121:27:H3GGKBBXX:5:2115:14357:45924,J00121:27:H3GGKBBXX:5:2128:12256:24314,J00121:27:H3GGKBBXX:5:2225:16437:5499,J00121:27:H3GGKBBXX:5:2117:14509:34371,J00121:27:H3GGKBBXX:5:1221:31669:15469,J00121:27:H3GGKBBXX:5:2223:22384:38697,J00121:27:H3GGKBBXX:5:1205:8674:46592,J00121:27:H3GGKBBXX:5:1116:6147:37537,J00121:27:H3GGKBBXX:5:1102:7019:24630,J00121:27:H3GGKBBXX:5:1214:11951:39858,J00121:27:H3GGKBBXX:5:1123:4614:46627,J00121:27:H3GGKBBXX:5:1212:26281:18476,J00121:27:H3GGKBBXX:5:2122:18436:32420,J00121:27:H3GGKBBXX:5:1224:20050:30116,J00121:27:H3GGKBBXX:5:2209:11028:4251,J00121:27:H3GGKBBXX:5:1226:28280:18986,J00121:27:H3GGKBBXX:5:1103:16478:20199,J00121:27:H3GGKBBXX:5:2216:21217:34917,J00121:27:H3GGKBBXX:5:1118:30239:26037,J00121:27:H3GGKBBXX:5:1210:26616:8400,J00121:27:H3GGKBBXX:5:2127:27762:12462,J00121:27:H3GGKBBXX:5:2107:26301:42319,J00121:27:H3GGKBBXX:5:1122:24434:31734,J00121:27:H3GGKBBXX:5:2227:20375:35321,J00121:27:H3GGKBBXX:5:2225:3315:23417,J00121:27:H3GGKBBXX:5:1108:27103:44693;sequence=TATAGTAATTTATTAAATTGAATTTCATTCCCTTTAATTAATTG;start=10037;subtype=IES;support_ref=66;support_variant=30;type=IES;
scaffold51_228_with_IES	MILORD	internal_eliminated_sequence	10349	10374	.	.	.	ID=MILORD.228.10349.10374;Name=MILORD.228.10349.10374;bounded_by_ta=TRUE;common_boundary=Both;end=10374;ies_id=IESPGM.PTET51.1.228.9864;ies_left_dist=0;ies_min_dist=0;ies_right_dist=0;junction_seq=ttatcaaatatgatgTAcctacatatcttttt;read_names=J00121:27:H3GGKBBXX:5:1209:19248:48702,J00121:27:H3GGKBBXX:5:1104:18111:30907,J00121:27:H3GGKBBXX:5:1214:9272:6906,J00121:27:H3GGKBBXX:5:2228:13768:35022,J00121:27:H3GGKBBXX:5:2103:7080:38064,J00121:27:H3GGKBBXX:5:1124:26798:35128,J00121:27:H3GGKBBXX:5:1218:2676:1490,J00121:27:H3GGKBBXX:5:2126:8481:5323,J00121:27:H3GGKBBXX:5:2202:11403:10704,J00121:27:H3GGKBBXX:5:1126:29914:35426,J00121:27:H3GGKBBXX:5:1109:10216:4813,J00121:27:H3GGKBBXX:5:2223:21968:25738,J00121:27:H3GGKBBXX:5:1113:14072:18177,J00121:27:H3GGKBBXX:5:1111:2889:17860,J00121:27:H3GGKBBXX:5:2221:9313:4268;sequence=TATCACTATCAAGCTAATTTTAATTA;start=10349;subtype=IES;support_ref=0;support_variant=15;type=IES;
scaffold51_228_with_IES	MILORD	internal_eliminated_sequence	10931	11057	.	.	.	ID=MILORD.228.10931.11057;Name=MILORD.228.10931.11057;bounded_by_ta=TRUE;common_boundary=None;end=11057;ies_id=IESPGM.PTET51.1.228.10418;ies_left_dist=-2;ies_min_dist=2;ies_right_dist=-2;junction_seq=tgcttggacagcttaTAcatttcaattaacta;read_names=J00121:27:H3GGKBBXX:5:1111:11363:39189,J00121:27:H3GGKBBXX:5:2222:24241:27848,J00121:27:H3GGKBBXX:5:2226:22536:13253,J00121:27:H3GGKBBXX:5:2220:13240:10721,J00121:27:H3GGKBBXX:5:1213:22729:3916,J00121:27:H3GGKBBXX:5:2117:7507:4796,J00121:27:H3GGKBBXX:5:2115:7628:30573,J00121:27:H3GGKBBXX:5:2209:20892:44271,J00121:27:H3GGKBBXX:5:1222:25459:12726,J00121:27:H3GGKBBXX:5:2122:19938:10510,J00121:27:H3GGKBBXX:5:2213:9029:9930,J00121:27:H3GGKBBXX:5:2202:12550:21623,J00121:27:H3GGKBBXX:5:1208:29072:26019,J00121:27:H3GGKBBXX:5:1109:23520:31417,J00121:27:H3GGKBBXX:5:2222:13677:37466,J00121:27:H3GGKBBXX:5:1105:5700:16436,J00121:27:H3GGKBBXX:5:1208:22120:32578,J00121:27:H3GGKBBXX:5:1213:24667:19091,J00121:27:H3GGKBBXX:5:2106:6421:22924,J00121:27:H3GGKBBXX:5:1219:27336:30292,J00121:27:H3GGKBBXX:5:1104:19887:36446,J00121:27:H3GGKBBXX:5:1219:27803:29765,J00121:27:H3GGKBBXX:5:1224:5863:24208,J00121:27:H3GGKBBXX:5:1222:6126:29167,J00121:27:H3GGKBBXX:5:2119:23591:31224;sequence=TATAATTCAATTGTATTGTTGTTAATAAGCATTTGGAAAAACGATTATTATTTGATAATTAAACTGAAAAAATATTAAATAGAATTAAGTTGACAATAAAACAATCTTCATTCAAGTTAAACTCCTA;start=10931;subtype=OVERLAPPING;support_ref=19;support_variant=25;type=ALTERNATIVE;
scaffold51_228_with_IES	MILORD	internal_eliminated_sequence	11624	11653	.	.	.	ID=MILORD.228.11624.11653;Name=MILORD.228.11624.11653;bounded_by_ta=TRUE;common_boundary=Both;end=11653;ies_id=IESPGM.PTET51.1.228.10986;ies_left_dist=0;ies_min_dist=0;ies_right_dist=0;junction_seq=attaattaatttcaaTActtagtccccaatac;read_names=J00121:27:H3GGKBBXX:5:2225:30330:20463,J00121:27:H3GGKBBXX:5:2223:27580:16717,J00121:27:H3GGKBBXX:5:2204:8948:23153,J00121:27:H3GGKBBXX:5:1101:22303:30468,J00121:27:H3GGKBBXX:5:2206:30939:17825,J00121:27:H3GGKBBXX:5:2208:23480:24982,J00121:27:H3GGKBBXX:5:2220:14864:6255,J00121:27:H3GGKBBXX:5:2210:10632:22872,J00121:27:H3GGKBBXX:5:1222:3985:26582,J00121:27:H3GGKBBXX:5:2208:17310:19707,J00121:27:H3GGKBBXX:5:2218:28097:20392,J00121:27:H3GGKBBXX:5:2203:3488:37079,J00121:27:H3GGKBBXX:5:2216:27732:6361,J00121:27:H3GGKBBXX:5:2124:20395:37009,J00121:27:H3GGKBBXX:5:2202:5964:11477,J00121:27:H3GGKBBXX:5:2205:32075:12656,J00121:27:H3GGKBBXX:5:2206:14204:31171,J00121:27:H3GGKBBXX:5:2220:17929:40578,J00121:27:H3GGKBBXX:5:1121:21197:36007,J00121:27:H3GGKBBXX:5:2120:10531:29589,J00121:27:H3GGKBBXX:5:2106:15818:4145,J00121:27:H3GGKBBXX:5:1119:6603:10616,J00121:27:H3GGKBBXX:5:1217:17888:33264,J00121:27:H3GGKBBXX:5:2117:8998:11073,J00121:27:H3GGKBBXX:5:1106:10470:24630,J00121:27:H3GGKBBXX:5:1119:19634:7134,J00121:27:H3GGKBBXX:5:1222:22638:10932,J00121:27:H3GGKBBXX:5:2106:27661:48790,J00121:27:H3GGKBBXX:5:2113:22313:31927,J00121:27:H3GGKBBXX:5:2115:12428:41071,J00121:27:H3GGKBBXX:5:1111:23673:39207,J00121:27:H3GGKBBXX:5:2222:3589:19074,J00121:27:H3GGKBBXX:5:1224:25175:3125,J00121:27:H3GGKBBXX:5:2206:28189:19636,J00121:27:H3GGKBBXX:5:1128:5426:18001,J00121:27:H3GGKBBXX:5:1209:28726:39840,J00121:27:H3GGKBBXX:5:1203:4888:12146,J00121:27:H3GGKBBXX:5:2218:28128:18194,J00121:27:H3GGKBBXX:5:1209:26504:31839,J00121:27:H3GGKBBXX:5:2204:11759:8963,J00121:27:H3GGKBBXX:5:2209:18791:6519,J00121:27:H3GGKBBXX:5:2106:28463:34987,J00121:27:H3GGKBBXX:5:2209:16305:42161,J00121:27:H3GGKBBXX:5:1103:4909:11970,J00121:27:H3GGKBBXX:5:1217:15300:33949,J00121:27:H3GGKBBXX:5:1115:27082:12796,J00121:27:H3GGKBBXX:5:1206:19969:37994,J00121:27:H3GGKBBXX:5:2124:16731:38679,J00121:27:H3GGKBBXX:5:2214:17777:43058,J00121:27:H3GGKBBXX:5:2104:5609:10862,J00121:27:H3GGKBBXX:5:1110:22830:8945,J00121:27:H3GGKBBXX:5:1125:15422:21993,J00121:27:H3GGKBBXX:5:2226:19035:26529,J00121:27:H3GGKBBXX:5:1126:23723:42706,J00121:27:H3GGKBBXX:5:1217:15037:33387,J00121:27:H3GGKBBXX:5:1202:29305:39154,J00121:27:H3GGKBBXX:5:2209:9993:25949,J00121:27:H3GGKBBXX:5:2217:9232:48016,J00121:27:H3GGKBBXX:5:2226:11840:8822,J00121:27:H3GGKBBXX:5:1219:19218:21922,J00121:27:H3GGKBBXX:5:1228:25763:3196,J00121:27:H3GGKBBXX:5:1212:17655:38134,J00121:27:H3GGKBBXX:5:1107:10581:8330;sequence=TATAGTTTGAATAATTTTCAAAATCTACTT;start=11624;subtype=IES;support_ref=3;support_variant=63;type=IES;
scaffold51_228_with_IES	MILORD	internal_eliminated_sequence	11763	11788	.	.	.	ID=MILORD.228.11763.11788;Name=MILORD.228.11763.11788;bounded_by_ta=TRUE;common_boundary=Both;end=11788;ies_id=IESPGM.PTET51.1.228.11095;ies_left_dist=0;ies_min_dist=0;ies_right_dist=0;junction_seq=ttaatatactaatgaTAtcattcctgatcagg;read_names=J00121:27:H3GGKBBXX:5:2101:20273:17034,J00121:27:H3GGKBBXX:5:2102:30837:7416,J00121:27:H3GGKBBXX:5:2103:5436:15522,J00121:27:H3GGKBBXX:5:2102:18588:33879,J00121:27:H3GGKBBXX:5:2220:26210:2949,J00121:27:H3GGKBBXX:5:1127:16214:29870,J00121:27:H3GGKBBXX:5:1126:30005:3547,J00121:27:H3GGKBBXX:5:1202:19542:19601,J00121:27:H3GGKBBXX:5:2120:9942:2369,J00121:27:H3GGKBBXX:5:1221:6776:22696,J00121:27:H3GGKBBXX:5:2227:13382:21272,J00121:27:H3GGKBBXX:5:2210:26362:26881,J00121:27:H3GGKBBXX:5:1111:5578:42425,J00121:27:H3GGKBBXX:5:2204:4290:6079,J00121:27:H3GGKBBXX:5:2207:13667:7064,J00121:27:H3GGKBBXX:5:1211:7781:7486,J00121:27:H3GGKBBXX:5:1221:11332:18282,J00121:27:H3GGKBBXX:5:1222:24312:33035,J00121:27:H3GGKBBXX:5:2218:27367:2035,J00121:27:H3GGKBBXX:5:2218:15666:46117,J00121:27:H3GGKBBXX:5:1107:4482:47841,J00121:27:H3GGKBBXX:5:1116:11637:32842,J00121:27:H3GGKBBXX:5:2113:14712:6378,J00121:27:H3GGKBBXX:5:1224:22648:43620,J00121:27:H3GGKBBXX:5:1123:7222:19390,J00121:27:H3GGKBBXX:5:1105:17360:22573,J00121:27:H3GGKBBXX:5:1227:21065:18405,J00121:27:H3GGKBBXX:5:1124:13545:32666,J00121:27:H3GGKBBXX:5:1119:9729:38046;sequence=TATAATCCTAAACCTTAGACTATCTA;start=11763;subtype=IES;support_ref=0;support_variant=29;type=IES;
scaffold51_228_with_IES	MILORD	internal_eliminated_sequence	12446	12472	.	.	.	ID=MILORD.228.12446.12472;Name=MILORD.228.12446.12472;bounded_by_ta=TRUE;common_boundary=Both;end=12472;ies_id=IESPGM.PTET51.1.228.11752;ies_left_dist=0;ies_min_dist=0;ies_right_dist=0;junction_seq=atttctttttattaaTActaattaagaacact;read_names=J00121:27:H3GGKBBXX:5:1211:24271:18546,J00121:27:H3GGKBBXX:5:1214:29782:6431,J00121:27:H3GGKBBXX:5:2125:20456:7187,J00121:27:H3GGKBBXX:5:1224:14377:18177,J00121:27:H3GGKBBXX:5:2208:20151:13728,J00121:27:H3GGKBBXX:5:1123:6989:29079,J00121:27:H3GGKBBXX:5:2217:6999:20129,J00121:27:H3GGKBBXX:5:2105:28980:12110,J00121:27:H3GGKBBXX:5:2216:17726:21377,J00121:27:H3GGKBBXX:5:1217:8298:18335,J00121:27:H3GGKBBXX:5:2217:9617:12814,J00121:27:H3GGKBBXX:5:1208:21430:37255;sequence=TATAATTAATGTTCAATGAATTTGTTA;start=12446;subtype=IES;support_ref=98;support_variant=12;type=IES;
scaffold51_228_with_IES	MILORD	internal_eliminated_sequence	12673	12725	.	.	.	ID=MILORD.228.12673.12725;Name=MILORD.228.12673.12725;bounded_by_ta=TRUE;common_boundary=Both;end=12725;ies_id=IESPGM.PTET51.1.228.11952;ies_left_dist=0;ies_min_dist=0;ies_right_dist=0;junction_seq=tgctataaatttcagTAcaattaattgattat;read_names=J00121:27:H3GGKBBXX:5:2211:6512:24349,J00121:27:H3GGKBBXX:5:1108:24525:36077,J00121:27:H3GGKBBXX:5:2211:22384:27373,J00121:27:H3GGKBBXX:5:2212:8806:47735,J00121:27:H3GGKBBXX:5:2115:15585:25263,J00121:27:H3GGKBBXX:5:1216:26697:4848,J00121:27:H3GGKBBXX:5:2106:5030:48403,J00121:27:H3GGKBBXX:5:2115:25114:42337,J00121:27:H3GGKBBXX:5:1113:18659:2774,J00121:27:H3GGKBBXX:5:1205:12083:35901,J00121:27:H3GGKBBXX:5:2209:4898:32806,J00121:27:H3GGKBBXX:5:2214:25530:5112,J00121:27:H3GGKBBXX:5:2109:19989:32789,J00121:27:H3GGKBBXX:5:2119:24911:18423,J00121:27:H3GGKBBXX:5:2214:6411:11126,J00121:27:H3GGKBBXX:5:2225:26880:26828,J00121:27:H3GGKBBXX:5:2103:14803:14941,J00121:27:H3GGKBBXX:5:1228:3833:1666,J00121:27:H3GGKBBXX:5:2104:18893:26248,J00121:27:H3GGKBBXX:5:1220:30563:20832,J00121:27:H3GGKBBXX:5:2227:27468:33651,J00121:27:H3GGKBBXX:5:2116:19187:3653,J00121:27:H3GGKBBXX:5:2214:17959:16647,J00121:27:H3GGKBBXX:5:1116:11830:38627,J00121:27:H3GGKBBXX:5:2222:13047:33563,J00121:27:H3GGKBBXX:5:2214:23470:28059,J00121:27:H3GGKBBXX:5:1104:13524:38574,J00121:27:H3GGKBBXX:5:2204:21978:21430,J00121:27:H3GGKBBXX:5:2216:12916:2141,J00121:27:H3GGKBBXX:5:1102:8115:8734,J00121:27:H3GGKBBXX:5:2204:26768:23118,J00121:27:H3GGKBBXX:5:1111:15716:9491,J00121:27:H3GGKBBXX:5:2209:9790:4040,J00121:27:H3GGKBBXX:5:1110:26727:44078,J00121:27:H3GGKBBXX:5:1122:25581:21553,J00121:27:H3GGKBBXX:5:1127:24890:43568,J00121:27:H3GGKBBXX:5:1214:11485:4690,J00121:27:H3GGKBBXX:5:1213:9100:2774,J00121:27:H3GGKBBXX:5:1223:20588:24894,J00121:27:H3GGKBBXX:5:2114:26636:21940,J00121:27:H3GGKBBXX:5:2214:1864:6027,J00121:27:H3GGKBBXX:5:2227:12388:25140;sequence=TATGATTGTAATAATTTATTCAATGTAAAATTAAAATATTATTTTCCTCTATA;start=12673;subtype=IES;support_ref=10;support_variant=42;type=IES;
scaffold51_229_with_IES	MILORD	internal_eliminated_sequence	476	501	.	.	.	ID=MILORD.229.476.501;Name=MILORD.229.476.501;bounded_by_ta=TRUE;common_boundary=Both;end=501;ies_id=IESPGM.PTET51.1.229.476;ies_left_dist=0;ies_min_dist=0;ies_right_dist=0;junction_seq=ttaaagatccatccaTAtaacaaactagcatg;read_names=J00121:27:H3GGKBBXX:5:2104:28645:1437,J00121:27:H3GGKBBXX:5:1118:27011:37501,J00121:27:H3GGKBBXX:5:1218:24606:27320,J00121:27:H3GGKBBXX:5:2218:27296:25404,J00121:27:H3GGKBBXX:5:1223:4777:30837,J00121:27:H3GGKBBXX:5:2225:11677:2352,J00121:27:H3GGKBBXX:5:1122:12185:20076,J00121:27:H3GGKBBXX:5:1208:4706:8101,J00121:27:H3GGKBBXX:5:1125:27265:1859,J00121:27:H3GGKBBXX:5:1221:16447:28692,J00121:27:H3GGKBBXX:5:2209:14326:11899;sequence=TATACTATTAAATTAATCTATAATGC;start=476;subtype=IES;support_ref=48;support_variant=11;type=IES;
scaffold51_229_with_IES	MILORD	internal_eliminated_sequence	709	734	.	.	.	ID=MILORD.229.709.734;Name=MILORD.229.709.734;bounded_by_ta=TRUE;common_boundary=None;end=734;ies_id=IESPGM.PTET51.1.229.476;ies_left_dist=-233;ies_min_dist=233;ies_right_dist=-233;junction_seq=actgaccatcttgagTAatgaccatttattta;read_names=J00121:27:H3GGKBBXX:5:2104:17574:28498;sequence=TAAAGGAAACTGAATTTACTCTACCA;start=709;subtype=MAC;support_ref=50;support_variant=1;type=CRYPTIC;
scaffold51_229_with_IES	MILORD	internal_eliminated_sequence	784	810	.	.	.	ID=MILORD.229.784.810;Name=MILORD.229.784.810;bounded_by_ta=TRUE;common_boundary=None;end=810;ies_id=IESPGM.PTET51.1.229.476;ies_left_dist=-308;ies_min_dist=308;ies_right_dist=-309;junction_seq=ttagatttttctattTAatcattccattaata;read_names=J00121:27:H3GGKBBXX:5:1108:9090:16893;sequence=TACAATTAAATAATTTTGCTTCGTTTA;start=784;subtype=MAC;support_ref=61;support_variant=1;type=CRYPTIC;
scaffold51_229_with_IES	MILORD	internal_eliminated_sequence	3466	3519	.	.	.	ID=MILORD.229.3466.3519;Name=MILORD.229.3466.3519;bounded_by_ta=TRUE;common_boundary=Both;end=3519;ies_id=IESPGM.PTET51.1.229.3440;ies_left_dist=0;ies_min_dist=0;ies_right_dist=0;junction_seq=atatttaagtgaatgTAcatcaaatgggattc;read_names=J00121:27:H3GGKBBXX:5:1213:22232:27848,J00121:27:H3GGKBBXX:5:1106:20557:8031,J00121:27:H3GGKBBXX:5:1213:22140:27795,J00121:27:H3GGKBBXX:5:1210:26017:18546,J00121:27:H3GGKBBXX:5:2208:27712:35303,J00121:27:H3GGKBBXX:5:1220:10845:35198,J00121:27:H3GGKBBXX:5:1226:28503:34354,J00121:27:H3GGKBBXX:5:1223:7385:22520,J00121:27:H3GGKBBXX:5:1118:22445:19918,J00121:27:H3GGKBBXX:5:2223:8775:40614,J00121:27:H3GGKBBXX:5:1217:24211:25685,J00121:27:H3GGKBBXX:5:2224:8937:29888,J00121:27:H3GGKBBXX:5:2225:32289:8418,J00121:27:H3GGKBBXX:5:1110:15869:46539,J00121:27:H3GGKBBXX:5:2202:12672:22327,J00121:27:H3GGKBBXX:5:1216:7517:10932,J00121:27:H3GGKBBXX:5:1116:28351:30257,J00121:27:H3GGKBBXX:5:2208:31994:35831,J00121:27:H3GGKBBXX:5:1127:14377:28727,J00121:27:H3GGKBBXX:5:2219:18497:46557,J00121:27:H3GGKBBXX:5:2124:28026:3178,J00121:27:H3GGKBBXX:5:1118:4888:42390,J00121:27:H3GGKBBXX:5:1219:13575:43269,J00121:27:H3GGKBBXX:5:1113:24292:8242;sequence=TATAGAATTAAAGGAAATGTACAATTAAATGTTGATTTTAAACTGTAAATACTA;start=3466;subtype=IES;support_ref=0;support_variant=24;type=IES;
scaffold51_229_with_IES	MILORD	internal_eliminated_sequence	4036	4061	.	.	.	ID=MILORD.229.4036.4061;Name=MILORD.229.4036.4061;bounded_by_ta=TRUE;common_boundary=Both;end=4061;ies_id=IESPGM.PTET51.1.229.3956;ies_left_dist=0;ies_min_dist=0;ies_right_dist=0;junction_seq=cacattactagaatgTAataaattgaaattgc;read_names=J00121:27:H3GGKBBXX:5:1214:29041:30503,J00121:27:H3GGKBBXX:5:2122:28848:47014,J00121:27:H3GGKBBXX:5:2216:4919:8822,J00121:27:H3GGKBBXX:5:1212:25540:20885,J00121:27:H3GGKBBXX:5:2203:8004:12831,J00121:27:H3GGKBBXX:5:2201:8105:42970;sequence=TATAAGAATAGCAGAAATAAAAACTA;start=4036;subtype=IES;support_ref=114;support_variant=6;type=IES;
scaffold51_229_with_IES	MILORD	internal_eliminated_sequence	4674	4701	.	.	.	ID=MILORD.229.4674.4701;Name=MILORD.229.4674.4701;bounded_by_ta=TRUE;common_boundary=Both;end=4701;ies_id=IESPGM.PTET51.1.229.4568;ies_left_dist=0;ies_min_dist=0;ies_right_dist=0;junction_seq=ctggtagcctatgtaTAaactattggaatgtt;read_names=J00121:27:H3GGKBBXX:5:1207:21217:23206,J00121:27:H3GGKBBXX:5:2110:26778:14555,J00121:27:H3GGKBBXX:5:2220:24799:3776,J00121:27:H3GGKBBXX:5:2219:5609:44201,J00121:27:H3GGKBBXX:5:2126:6522:1437,J00121:27:H3GGKBBXX:5:2216:15879:38293,J00121:27:H3GGKBBXX:5:2103:9912:11741,J00121:27:H3GGKBBXX:5:1117:22272:6888,J00121:27:H3GGKBBXX:5:1215:15869:32261,J00121:27:H3GGKBBXX:5:1210:3275:21447,J00121:27:H3GGKBBXX:5:1121:25814:31488,J00121:27:H3GGKBBXX:5:2222:24931:27356,J00121:27:H3GGKBBXX:5:1125:17797:20023,J00121:27:H3GGKBBXX:5:2211:17553:2826,J00121:27:H3GGKBBXX:5:2103:28534:41440,J00121:27:H3GGKBBXX:5:2113:11190:47366,J00121:27:H3GGKBBXX:5:1206:3711:2932,J00121:27:H3GGKBBXX:5:2209:21805:29606,J00121:27:H3GGKBBXX:5:1209:15930:23470,J00121:27:H3GGKBBXX:5:1103:26616:12163,J00121:27:H3GGKBBXX:5:2223:11556:31540,J00121:27:H3GGKBBXX:5:1212:9100:35444,J00121:27:H3GGKBBXX:5:1101:3183:38486,J00121:27:H3GGKBBXX:5:1107:4046:18915,J00121:27:H3GGKBBXX:5:2219:20070:2299,J00121:27:H3GGKBBXX:5:2117:15087:9877;sequence=TATAGAATAGGGATTTATAATTTGTTTA;start=4674;subtype=IES;support_ref=9;support_variant=26;type=IES;
scaffold51_229_with_IES	MILORD	internal_eliminated_sequence	5085	5111	.	.	.	ID=MILORD.229.5085.5111;Name=MILORD.229.5085.5111;bounded_by_ta=TRUE;common_boundary=Both;end=5111;ies_id=IESPGM.PTET51.1.229.4951;ies_left_dist=0;ies_min_dist=0;ies_right_dist=0;junction_seq=gaatatatggagattTAtcacattaaaattgc;read_names=J00121:27:H3GGKBBXX:5:2224:8004:19021,J00121:27:H3GGKBBXX:5:1118:29072:8541,J00121:27:H3GGKBBXX:5:1109:24312:45766,J00121:27:H3GGKBBXX:5:2213:6035:26898,J00121:27:H3GGKBBXX:5:2118:7618:43146,J00121:27:H3GGKBBXX:5:1216:7476:28094,J00121:27:H3GGKBBXX:5:1117:19004:33475,J00121:27:H3GGKBBXX:5:2221:25144:38345,J00121:27:H3GGKBBXX:5:2221:18599:31822,J00121:27:H3GGKBBXX:5:2223:14042:35075,J00121:27:H3GGKBBXX:5:2227:23013:14185,J00121:27:H3GGKBBXX:5:1216:19350:11284,J00121:27:H3GGKBBXX:5:2208:21460:45221,J00121:27:H3GGKBBXX:5:1103:22942:33510,J00121:27:H3GGKBBXX:5:2119:7923:24577,J00121:27:H3GGKBBXX:5:1210:28432:34688,J00121:27:H3GGKBBXX:5:1122:18954:36692,J00121:27:H3GGKBBXX:5:1111:20009:20762,J00121:27:H3GGKBBXX:5:1202:19766:9930,J00121:27:H3GGKBBXX:5:2207:14448:36517;sequence=TATAATTAACATCAATTATTTATATCA;start=5085;subtype=IES;support_ref=45;support_variant=20;type=IES;
scaffold51_229_with_IES	MILORD	internal_eliminated_sequence	5422	5450	.	.	.	ID=MILORD.229.5422.5450;Name=MILORD.229.5422.5450;bounded_by_ta=TRUE;common_boundary=RIGHT;end=5450;ies_id=IESPGM.PTET51.1.229.5264;ies_left_dist=3;ies_min_dist=0;ies_right_dist=0;junction_seq=atattcttgtaattaTAcggatcctttaatat;read_names=J00121:27:H3GGKBBXX:5:1113:18020:7574;sequence=TATTATAATTAAATTGATTATCTCATCTC;start=5422;subtype=PARTIAL_EXTERNAL;support_ref=3;support_variant=1;type=ALTERNATIVE;
scaffold51_229_with_IES	MILORD	internal_eliminated_sequence	5425	5450	.	.	.	ID=MILORD.229.5425.5450;Name=MILORD.229.5425.5450;bounded_by_ta=TRUE;common_boundary=Both;end=5450;ies_id=IESPGM.PTET51.1.229.5264;ies_left_dist=0;ies_min_dist=0;ies_right_dist=0;junction_seq=ttcttgtaattatatTAcggatcctttaatat;read_names=J00121:27:H3GGKBBXX:5:2110:21521:30204,J00121:27:H3GGKBBXX:5:1201:15980:1859,J00121:27:H3GGKBBXX:5:1117:31081:32560,J00121:27:H3GGKBBXX:5:1101:22536:26265,J00121:27:H3GGKBBXX:5:1217:3528:36622,J00121:27:H3GGKBBXX:5:2213:25601:42442,J00121:27:H3GGKBBXX:5:1209:21359:23100,J00121:27:H3GGKBBXX:5:1122:5091:45731,J00121:27:H3GGKBBXX:5:1217:24251:37501,J00121:27:H3GGKBBXX:5:1123:24637:35919,J00121:27:H3GGKBBXX:5:2214:23835:24261,J00121:27:H3GGKBBXX:5:2127:27813:38820,J00121:27:H3GGKBBXX:5:2120:5548:21236,J00121:27:H3GGKBBXX:5:1116:17391:26846,J00121:27:H3GGKBBXX:5:1103:12804:47383,J00121:27:H3GGKBBXX:5:1224:14509:2545,J00121:27:H3GGKBBXX:5:1224:14428:2439,J00121:27:H3GGKBBXX:5:1126:25367:4655,J00121:27:H3GGKBBXX:5:2217:22475:34706;sequence=TATAATTAAATTGATTATCTCATCTC;start=5425;subtype=IES;support_ref=6;support_variant=19;type=IES;
scaffold51_229_with_IES	MILORD	internal_eliminated_sequence	5531	5558	.	.	.	ID=MILORD.229.5531.5558;Name=MILORD.229.5531.5558;bounded_by_ta=TRUE;common_boundary=Both;end=5558;ies_id=IESPGM.PTET51.1.229.5344;ies_left_dist=0;ies_min_dist=0;ies_right_dist=0;junction_seq=tttaatgttacgctgTAggatattaatagtgt;read_names=J00121:27:H3GGKBBXX:5:1124:11363:39295,J00121:27:H3GGKBBXX:5:2102:9008:5710,J00121:27:H3GGKBBXX:5:1104:3386:19355,J00121:27:H3GGKBBXX:5:1127:16011:22661,J00121:27:H3GGKBBXX:5:1122:25428:7961,J00121:27:H3GGKBBXX:5:1214:9993:31716,J00121:27:H3GGKBBXX:5:2226:8460:43023,J00121:27:H3GGKBBXX:5:2111:2331:35251,J00121:27:H3GGKBBXX:5:2215:11393:32560,J00121:27:H3GGKBBXX:5:2107:10866:34811,J00121:27:H3GGKBBXX:5:1127:26413:20814,J00121:27:H3GGKBBXX:5:1111:6573:3565,J00121:27:H3GGKBBXX:5:2221:10419:39594,J00121:27:H3GGKBBXX:5:1107:17513:27725,J00121:27:H3GGKBBXX:5:1210:21816:31804,J00121:27:H3GGKBBXX:5:1120:7364:10598;sequence=TATAAATCATGTTATTTTGAAACTACTA;start=5531;subtype=IES;support_ref=27;support_variant=16;type=IES;
scaffold51_229_with_IES	MILORD	internal_eliminated_sequence	5971	6027	.	.	.	ID=MILORD.229.5971.6027;Name=MILORD.229.5971.6027;bounded_by_ta=TRUE;common_boundary=Both;end=6027;ies_id=IESPGM.PTET51.1.229.5756;ies_left_dist=0;ies_min_dist=0;ies_right_dist=0;junction_seq=aaattacagatatgtTActagttgttagtgct;read_names=J00121:27:H3GGKBBXX:5:2221:16031:3846,J00121:27:H3GGKBBXX:5:1107:31690:38961,J00121:27:H3GGKBBXX:5:1125:15077:14150,J00121:27:H3GGKBBXX:5:2205:15737:15539,J00121:27:H3GGKBBXX:5:2118:8389:43146,J00121:27:H3GGKBBXX:5:2225:29244:3354,J00121:27:H3GGKBBXX:5:2202:28452:18405,J00121:27:H3GGKBBXX:5:2225:26666:48192,J00121:27:H3GGKBBXX:5:1225:29701:15785;sequence=TACTGTCATTTTAATGGATTATAATTAATTTTTTTTGAACAAAAAAAAAATCTCTAA;start=5971;subtype=IES;support_ref=68;support_variant=9;type=IES;
scaffold51_229_with_IES	MILORD	internal_eliminated_sequence	6277	6303	.	.	.	ID=MILORD.229.6277.6303;Name=MILORD.229.6277.6303;bounded_by_ta=TRUE;common_boundary=Both;end=6303;ies_id=IESPGM.PTET51.1.229.6005;ies_left_dist=0;ies_min_dist=0;ies_right_dist=0;junction_seq=tggtgtttctggttgTAtagtttttacaggaa;read_names=J00121:27:H3GGKBBXX:5:1123:13200:10721,J00121:27:H3GGKBBXX:5:1112:8694:11354,J00121:27:H3GGKBBXX:5:2111:11556:35972,J00121:27:H3GGKBBXX:5:2121:22506:30890,J00121:27:H3GGKBBXX:5:1127:15077:41932,J00121:27:H3GGKBBXX:5:1223:9973:36288,J00121:27:H3GGKBBXX:5:2212:10571:45309,J00121:27:H3GGKBBXX:5:1124:23267:7838,J00121:27:H3GGKBBXX:5:1110:13037:25703,J00121:27:H3GGKBBXX:5:2228:23023:16735,J00121:27:H3GGKBBXX:5:1112:16001:16735,J00121:27:H3GGKBBXX:5:2107:23602:22309,J00121:27:H3GGKBBXX:5:2203:24576:35356,J00121:27:H3GGKBBXX:5:2219:13626:35620;sequence=TATATTCAAATACTCTTACTATAGCTG;start=6277;subtype=IES;support_ref=87;support_variant=14;type=IES;
scaffold51_229_with_IES	MILORD	internal_eliminated_sequence	6382	6466	.	.	.	ID=MILORD.229.6382.6466;Name=MILORD.229.6382.6466;bounded_by_ta=TRUE;common_boundary=Both;end=6466;ies_id=IESPGM.PTET51.1.229.6083;ies_left_dist=0;ies_min_dist=0;ies_right_dist=0;junction_seq=ctattggtaagatagTAaatgtgtaaatcata;read_names=J00121:27:H3GGKBBXX:5:2203:19857:39559,J00121:27:H3GGKBBXX:5:1215:3569:41264,J00121:27:H3GGKBBXX:5:1209:21643:43322,J00121:27:H3GGKBBXX:5:2216:18365:39858,J00121:27:H3GGKBBXX:5:2228:10967:19900,J00121:27:H3GGKBBXX:5:2213:29203:33492,J00121:27:H3GGKBBXX:5:2110:23855:16559;sequence=TACACCTCATTGATTTGCCATTTAAATTTACATAAAATCTCTTATATGAAATAAAAAAAAACATCAAGTTTTATTAATCTATTTG;start=6382;subtype=IES;support_ref=34;support_variant=7;type=IES;
scaffold51_229_with_IES	MILORD	internal_eliminated_sequence	6623	6650	.	.	.	ID=MILORD.229.6623.6650;Name=MILORD.229.6623.6650;bounded_by_ta=TRUE;common_boundary=Both;end=6650;ies_id=IESPGM.PTET51.1.229.6239;ies_left_dist=0;ies_min_dist=0;ies_right_dist=0;junction_seq=ggacgagacaatatgTAattcttcaaatcttg;read_names=J00121:27:H3GGKBBXX:5:2222:9891:35831,J00121:27:H3GGKBBXX:5:1208:27549:5376,J00121:27:H3GGKBBXX:5:1221:13514:14678,J00121:27:H3GGKBBXX:5:1117:26453:28059,J00121:27:H3GGKBBXX:5:2103:23723:11407,J00121:27:H3GGKBBXX:5:1223:1742:28041,J00121:27:H3GGKBBXX:5:2221:17005:29061;sequence=TATATTAAAATGAATAGGAATCTAATTA;start=6623;subtype=IES;support_ref=111;support_variant=7;type=IES;
scaffold51_229_with_IES	MILORD	internal_eliminated_sequence	6843	6890	.	.	.	ID=MILORD.229.6843.6890;Name=MILORD.229.6843.6890;bounded_by_ta=TRUE;common_boundary=Both;end=6890;ies_id=IESPGM.PTET51.1.229.6431;ies_left_dist=0;ies_min_dist=0;ies_right_dist=0;junction_seq=atattgcaatcaaagTAgtatgatttcaccta;read_names=J00121:27:H3GGKBBXX:5:2109:13230:7644;sequence=TATTATTAAGAAATTCTATAAAGCCAATATTCATCAGCATTTTCACAA;start=6843;subtype=IES;support_ref=59;support_variant=1;type=IES;
scaffold51_229_with_IES	MILORD	internal_eliminated_sequence	6846	6890	.	.	.	ID=MILORD.229.6846.6890;Name=MILORD.229.6846.6890;bounded_by_ta=TRUE;common_boundary=RIGHT;end=6890;ies_id=IESPGM.PTET51.1.229.6431;ies_left_dist=-3;ies_min_dist=0;ies_right_dist=0;junction_seq=ttgcaatcaaagtatTAgtatgatttcaccta;read_names=J00121:27:H3GGKBBXX:5:2209:17797:31910;sequence=TATTAAGAAATTCTATAAAGCCAATATTCATCAGCATTTTCACAA;start=6846;subtype=PARTIAL_INTERNAL;support_ref=61;support_variant=1;type=ALTERNATIVE;
scaffold51_229_with_IES	MILORD	internal_eliminated_sequence	7266	7311	.	.	.	ID=MILORD.229.7266.7311;Name=MILORD.229.7266.7311;bounded_by_ta=TRUE;common_boundary=Both;end=7311;ies_id=IESPGM.PTET51.1.229.6806;ies_left_dist=0;ies_min_dist=0;ies_right_dist=0;junction_seq=aaggattagtgattgTAgtagttattctacta;read_names=J00121:27:H3GGKBBXX:5:2108:10886:10440,J00121:27:H3GGKBBXX:5:2219:6258:43638;sequence=TATGATTCTCTTATAGAAAATGAATATTCTTATTTTAATTAAAGTA;start=7266;subtype=IES;support_ref=24;support_variant=2;type=IES;
scaffold51_229_with_IES	MILORD	internal_eliminated_sequence	7345	7370	.	.	.	ID=MILORD.229.7345.7370;Name=MILORD.229.7345.7370;bounded_by_ta=TRUE;common_boundary=Both;end=7370;ies_id=IESPGM.PTET51.1.229.6839;ies_left_dist=0;ies_min_dist=0;ies_right_dist=0;junction_seq=tactgtatgttcaaaTAataataattcaaaag;read_names=J00121:27:H3GGKBBXX:5:2214:16234:5429,J00121:27:H3GGKBBXX:5:2102:26332:32736,J00121:27:H3GGKBBXX:5:2118:5934:48034,J00121:27:H3GGKBBXX:5:1213:14702:37765,J00121:27:H3GGKBBXX:5:2118:24880:35462,J00121:27:H3GGKBBXX:5:2115:27103:45678,J00121:27:H3GGKBBXX:5:2103:18101:17350,J00121:27:H3GGKBBXX:5:1213:12094:16612,J00121:27:H3GGKBBXX:5:2219:11891:22626,J00121:27:H3GGKBBXX:5:2118:5142:47506,J00121:27:H3GGKBBXX:5:1206:3194:23698,J00121:27:H3GGKBBXX:5:1108:5741:30362;sequence=TATACTTAATATAAACTCCTTAATTA;start=7345;subtype=IES;support_ref=72;support_variant=12;type=IES;
scaffold51_229_with_IES	MILORD	internal_eliminated_sequence	7410	7464	.	.	.	ID=MILORD.229.7410.7464;Name=MILORD.229.7410.7464;bounded_by_ta=TRUE;common_boundary=Both;end=7464;ies_id=IESPGM.PTET51.1.229.6878;ies_left_dist=0;ies_min_dist=0;ies_right_dist=0;junction_seq=atgcttctggaatagTAcataatgcatggaaa;read_names=J00121:27:H3GGKBBXX:5:1103:13819:6871;sequence=TATTACTAAATAAAAATATCTTTAAATTTAAAAATTTGATTTAGTAAATTTGTAA;start=7410;subtype=IES;support_ref=29;support_variant=1;type=IES;
scaffold51_229_with_IES	MILORD	internal_eliminated_sequence	7981	8006	.	.	.	ID=MILORD.229.7981.8006;Name=MILORD.229.7981.8006;bounded_by_ta=TRUE;common_boundary=Both;end=8006;ies_id=IESPGM.PTET51.1.229.7394;ies_left_dist=0;ies_min_dist=0;ies_right_dist=0;junction_seq=tagtaaaaatatatgTAcaataaaggaatgct;read_names=J00121:27:H3GGKBBXX:5:2218:10399:39664,J00121:27:H3GGKBBXX:5:2228:19553:48667,J00121:27:H3GGKBBXX:5:1220:19654:37413,J00121:27:H3GGKBBXX:5:2114:25499:27778,J00121:27:H3GGKBBXX:5:1211:5274:48474,J00121:27:H3GGKBBXX:5:2210:29975:31839,J00121:27:H3GGKBBXX:5:1104:22993:40104,J00121:27:H3GGKBBXX:5:1122:2179:15469,J00121:27:H3GGKBBXX:5:2111:23125:34459,J00121:27:H3GGKBBXX:5:2208:3559:37202,J00121:27:H3GGKBBXX:5:1118:13169:22204,J00121:27:H3GGKBBXX:5:2202:13545:28164,J00121:27:H3GGKBBXX:5:1228:27539:37326,J00121:27:H3GGKBBXX:5:1222:2676:1209,J00121:27:H3GGKBBXX:5:2222:4939:45783,J00121:27:H3GGKBBXX:5:1118:7212:21764,J00121:27:H3GGKBBXX:5:1221:6583:24823,J00121:27:H3GGKBBXX:5:1209:30442:21957,J00121:27:H3GGKBBXX:5:2111:16995:33510,J00121:27:H3GGKBBXX:5:1211:23317:24419,J00121:27:H3GGKBBXX:5:2203:10612:25017,J00121:27:H3GGKBBXX:5:1204:8471:7169,J00121:27:H3GGKBBXX:5:2118:18639:3582,J00121:27:H3GGKBBXX:5:2217:28016:1754,J00121:27:H3GGKBBXX:5:2212:13372:2369;sequence=TATTGATAATATATAATAAGTAATCA;start=7981;subtype=IES;support_ref=24;support_variant=25;type=IES;
scaffold51_229_with_IES	MILORD	internal_eliminated_sequence	8367	8393	.	.	.	ID=MILORD.229.8367.8393;Name=MILORD.229.8367.8393;bounded_by_ta=TRUE;common_boundary=None;end=8393;ies_id=IESPGM.PTET51.1.229.7394;ies_left_dist=-386;ies_min_dist=386;ies_right_dist=-387;junction_seq=ttcagcttgtgcatcTAatggatttcgatgtg;read_names=J00121:27:H3GGKBBXX:5:1124:29802:3969;sequence=TATATTTGAAGACAAGAGATGCGTAAC;start=8367;subtype=MAC;support_ref=56;support_variant=1;type=CRYPTIC;
scaffold51_229_with_IES	MILORD	internal_eliminated_sequence	8776	8806	.	.	.	ID=MILORD.229.8776.8806;Name=MILORD.229.8776.8806;bounded_by_ta=TRUE;common_boundary=Both;end=8806;ies_id=IESPGM.PTET51.1.229.8163;ies_left_dist=0;ies_min_dist=0;ies_right_dist=0;junction_seq=tgtgatgatggtaatTActtaccatatgatgg;read_names=J00121:27:H3GGKBBXX:5:2218:16843:10528,J00121:27:H3GGKBBXX:5:1218:11627:16295,J00121:27:H3GGKBBXX:5:1108:25307:36270,J00121:27:H3GGKBBXX:5:1222:16812:20709,J00121:27:H3GGKBBXX:5:1224:24261:6325,J00121:27:H3GGKBBXX:5:2121:28107:2017,J00121:27:H3GGKBBXX:5:2220:8166:46873;sequence=TATAGAATTTTTCAAATCTTGATATTATCTA;start=8776;subtype=IES;support_ref=102;support_variant=7;type=IES;
scaffold51_229_with_IES	MILORD	internal_eliminated_sequence	10698	10727	.	.	.	ID=MILORD.229.10698.10727;Name=MILORD.229.10698.10727;bounded_by_ta=TRUE;common_boundary=LEFT;end=10727;ies_id=IESPGM.PTET51.1.229.10054;ies_left_dist=0;ies_min_dist=0;ies_right_dist=13;junction_seq=taggttggattaataTAtaactctcctatatg;read_names=J00121:27:H3GGKBBXX:5:1216:27377:2369;sequence=TATAGTTGTTTTTTTATAAGATTTTAAATA;start=10698;subtype=PARTIAL_INTERNAL;support_ref=16;support_variant=1;type=ALTERNATIVE;
scaffold51_229_with_IES	MILORD	internal_eliminated_sequence	10698	10729	.	.	.	ID=MILORD.229.10698.10729;Name=MILORD.229.10698.10729;bounded_by_ta=TRUE;common_boundary=LEFT;end=10729;ies_id=IESPGM.PTET51.1.229.10054;ies_left_dist=0;ies_min_dist=0;ies_right_dist=11;junction_seq=taggttggattaataTAactctcctatatgtg;read_names=J00121:27:H3GGKBBXX:5:2209:17837:35286;sequence=TATAGTTGTTTTTTTATAAGATTTTAAATATA;start=10698;subtype=PARTIAL_INTERNAL;support_ref=16;support_variant=1;type=ALTERNATIVE;
scaffold51_229_with_IES	MILORD	internal_eliminated_sequence	10698	10740	.	.	.	ID=MILORD.229.10698.10740;Name=MILORD.229.10698.10740;bounded_by_ta=TRUE;common_boundary=Both;end=10740;ies_id=IESPGM.PTET51.1.229.10054;ies_left_dist=0;ies_min_dist=0;ies_right_dist=0;junction_seq=taggttggattaataTAtgtggtttcacattg;read_names=J00121:27:H3GGKBBXX:5:2223:15432:38433,J00121:27:H3GGKBBXX:5:1113:14681:10370,J00121:27:H3GGKBBXX:5:1201:4553:14097,J00121:27:H3GGKBBXX:5:1119:13220:5446,J00121:27:H3GGKBBXX:5:1115:22242:43128,J00121:27:H3GGKBBXX:5:1124:18528:22274,J00121:27:H3GGKBBXX:5:1115:13809:20006,J00121:27:H3GGKBBXX:5:2218:19563:46610,J00121:27:H3GGKBBXX:5:2210:10947:39770,J00121:27:H3GGKBBXX:5:1224:22343:14854,J00121:27:H3GGKBBXX:5:1223:27986:42390,J00121:27:H3GGKBBXX:5:1204:14732:41721,J00121:27:H3GGKBBXX:5:1223:5396:2123,J00121:27:H3GGKBBXX:5:1119:28381:28164,J00121:27:H3GGKBBXX:5:2219:16630:29114,J00121:27:H3GGKBBXX:5:2219:17330:29518,J00121:27:H3GGKBBXX:5:1206:12672:27074,J00121:27:H3GGKBBXX:5:2115:3102:17350,J00121:27:H3GGKBBXX:5:1112:22506:6624,J00121:27:H3GGKBBXX:5:1220:15503:28709,J00121:27:H3GGKBBXX:5:1228:24261:23100;sequence=TATAGTTGTTTTTTTATAAGATTTTAAATATATAACTCTCCTA;start=10698;subtype=IES;support_ref=32;support_variant=21;type=IES;
scaffold51_229_with_IES	MILORD	internal_eliminated_sequence	11299	13507	.	.	.	ID=MILORD.229.11299.13507;Name=MILORD.229.11299.13507;bounded_by_ta=TRUE;common_boundary=None;end=13507;ies_id=IESPGM.PTET51.1.229.10054;ies_left_dist=-601;ies_min_dist=601;ies_right_dist=-2767;junction_seq=aatatcatttatgcaTAaaatgctattttaag;read_names=J00121:27:H3GGKBBXX:5:2128:26727:28745;sequence=TATATTTTATTCAAAACAATTTATTCATGTTTTTGAAAAATTCATTCAATATATCATCGCTGTTAGAATGATATTAGAAGGCCAATATAACACTAGGTATTGCTTTATTATACTAGTAATACAAGAGAAGCTGAGAATGTATTTATATCNNNNNNNNNNNNNNNNNNNNNNNNNNNNNNNNNNNNNNNNNNNNNNNNNNNNNNNNNNNNNNNNNNNNNNNNNNNNNNNNNNNNNNNNNNNNNNNNNNNNNNNNNNNNNNNNNNNNNNNNNNNNNNNNNNNNNNNNNNNNNNNNNNNNNNNNNNNNNNNNNNNNNNNNNNNNNNNNNNNNNNNNNNNNNNNNNNNNNNNNNNNNNNNNNNNNNNNNNNNNNNNNNNNNNNNNNNNNNNNNNNNNNNNNNNNNNNNNNNNNNNNNNNNNNNNNNNNNNNNNNNNNNNNNNNNNNNNNNNNNNNNNNNNNNNNNNNNNNNNNNNNNNNNNNNNNNNNNNNNNNNNNNNNNNNNNNNNNNNNNNNNNNNNNNNNNNNNNNNNNNNNNNNNNNNNNNNNNNNNNNNNNNNNNNNNNNNNNNNNNNNNNNNNNNNNNNNNNNNNNNNNNNNNNNNNNNNNNNNNNNNNNNNNNNNNNNNNNNNNNNNNNNNNNNNNNNNNNNNNNNNNNNNNNNNNNNNNNNNNNNNNNNNNNNNNNNNNNNNNNNNNNNNNNNNNNNNNNNNNNNNNNNNNNNNNNNNNNNNNNNNNNNNNNNNNNNNNNNNNNNNNNNNNNNNNNNNNNNNNNNNNNNNNNNNNNNNNNNNNNNNNNNNNNNNNNNNNNNNNNNNNNNNNNNNNNNNNNNNNNNNNNNNNNNNNNNNNNNNNNNNNNNNNNNNNNNNNNNNNNNNNNNNNNNNNNNNNNNNNNNNNNNNNNNNNNNNNNNNNNNNNNNNNNNNNNNNNNNNNNNNNNNNNNNNNNNNNNNNNNNNNNNNNNNNNNNNNNNNNNNNNNNNNNNNNNNNNNNNNNNNNNNNNNNNNNNNNNNNNNNNNNNNNNNNNNNNNNNNNNNNNNNNNNNNNNNNNNNNNNNNNNNNNNNNNNNNNNNNNNNNNNNNNNNNNNNNNNNNNNNNNNNNNNNNNNNNNNNNNNNNNNNNNNNNNNNNNNNNNNNNNNNNNNNNNNNNNNNNNNNNNNNNNNNNNNNNNNNNNNNNNNNNNNNNNNNNNNNNNNNNNNNNNNNNNNNNNNNNNNNNNNNNNNNNNNNNNNNNNNNNNNNNNNNNNNNNNNNNNNNNNNNNNNNNNNNNNNNNNNNNNNNNNNNNNNNNNNNNNNNNNNNNNNNNNNNNNNNNNNNNNNNNNNNNNNNNNNNNNNNNNNNNNNNNNNNNNNNNNNNNNNNNNNNNNNNNNNNNNNNNNNNNNNNNNNNNNNNNNNNNNNNNNNNNNNNNNNNNNNNNNNNNNNNNNNNNNNNNNNNNNNNNNNNNNNNNNNNNNNNNNNNNNNNNNNNNNNNNNNNNNNNNNNNNNNNNNNNNNNNNNNNNNNNNNNNNNNNNNNNNNNNNNNNNNNNNNNNNNNNNNNNNNNNNNNNNNNNNNNNNNNNNNNNNNNNNNNNNNNNNNNNNNNNNNNNNNNNNNNNNNNNNNNNNNNNNNNNNNNNNNNNNNNNNNNNNNNNNNNNNNNNNNNNNNNNNNNNNNNNNNNNNNNNNNNNNNNNNNNNNNNNNNNNNNNNNNNNNNNNNNNNNNNNNNNNNNNNNNNNNNNNNNNNNNNNNNNNNNNNNNNNNNNNNNNNNNNNNNNNNNNNNNNNNNNNNNNNNNNNNNNNNNNNNNNNNNNNNNNNNNNNNNNNNNNNNNNNNNNNNNNNNNNNNNNNNNNNNNNNNNNNNNNNNNNNNNNNNNNNNNNNNNNNNNNNNNNNNNNNNNNNNNNNNNNNNNNNNNNNNNNNNNNNNNNNNNNNNNNNNNNNNNNNNNNNNNNNNNNNNNNNNNNNNNNNNNNNNNNNNNNNNNNNNNNNNNNNNNNNNNNNNNNNNNNNNNNNNNNNNNNNNNNNNNNNNNNNNNNNNNNNNNNNNNNNNNNNNNNNNNNNNNNNNNNNNNNNNNNNNNNNNNNNNNNNNNNNNNNNNNCTTTATAGTGTATTATAAATGTAATATGCTAAAGTAAATCCAAGAATAGAAGATCAAAATAAAAAATAGTTCTCTTAAATGATTTGAACACTCTTTTAATCAATACAATTATTATTGGTAGAAATTAGGTTTGATAA;start=11299;subtype=MAC;support_ref=45;support_variant=1;type=CRYPTIC;
scaffold51_229_with_IES	MILORD	internal_eliminated_sequence	11350	13564	.	.	.	ID=MILORD.229.11350.13564;Name=MILORD.229.11350.13564;bounded_by_ta=TRUE;common_boundary=None;end=13564;ies_id=IESPGM.PTET51.1.229.10054;ies_left_dist=-652;ies_min_dist=652;ies_right_dist=-2824;junction_seq=aaaattcattcaataTAtatagattgattttc;read_names=J00121:27:H3GGKBBXX:5:2119:21247:35075;sequence=TATCATCGCTGTTAGAATGATATTAGAAGGCCAATATAACACTAGGTATTGCTTTATTATACTAGTAATACAAGAGAAGCTGAGAATGTATTTATATCNNNNNNNNNNNNNNNNNNNNNNNNNNNNNNNNNNNNNNNNNNNNNNNNNNNNNNNNNNNNNNNNNNNNNNNNNNNNNNNNNNNNNNNNNNNNNNNNNNNNNNNNNNNNNNNNNNNNNNNNNNNNNNNNNNNNNNNNNNNNNNNNNNNNNNNNNNNNNNNNNNNNNNNNNNNNNNNNNNNNNNNNNNNNNNNNNNNNNNNNNNNNNNNNNNNNNNNNNNNNNNNNNNNNNNNNNNNNNNNNNNNNNNNNNNNNNNNNNNNNNNNNNNNNNNNNNNNNNNNNNNNNNNNNNNNNNNNNNNNNNNNNNNNNNNNNNNNNNNNNNNNNNNNNNNNNNNNNNNNNNNNNNNNNNNNNNNNNNNNNNNNNNNNNNNNNNNNNNNNNNNNNNNNNNNNNNNNNNNNNNNNNNNNNNNNNNNNNNNNNNNNNNNNNNNNNNNNNNNNNNNNNNNNNNNNNNNNNNNNNNNNNNNNNNNNNNNNNNNNNNNNNNNNNNNNNNNNNNNNNNNNNNNNNNNNNNNNNNNNNNNNNNNNNNNNNNNNNNNNNNNNNNNNNNNNNNNNNNNNNNNNNNNNNNNNNNNNNNNNNNNNNNNNNNNNNNNNNNNNNNNNNNNNNNNNNNNNNNNNNNNNNNNNNNNNNNNNNNNNNNNNNNNNNNNNNNNNNNNNNNNNNNNNNNNNNNNNNNNNNNNNNNNNNNNNNNNNNNNNNNNNNNNNNNNNNNNNNNNNNNNNNNNNNNNNNNNNNNNNNNNNNNNNNNNNNNNNNNNNNNNNNNNNNNNNNNNNNNNNNNNNNNNNNNNNNNNNNNNNNNNNNNNNNNNNNNNNNNNNNNNNNNNNNNNNNNNNNNNNNNNNNNNNNNNNNNNNNNNNNNNNNNNNNNNNNNNNNNNNNNNNNNNNNNNNNNNNNNNNNNNNNNNNNNNNNNNNNNNNNNNNNNNNNNNNNNNNNNNNNNNNNNNNNNNNNNNNNNNNNNNNNNNNNNNNNNNNNNNNNNNNNNNNNNNNNNNNNNNNNNNNNNNNNNNNNNNNNNNNNNNNNNNNNNNNNNNNNNNNNNNNNNNNNNNNNNNNNNNNNNNNNNNNNNNNNNNNNNNNNNNNNNNNNNNNNNNNNNNNNNNNNNNNNNNNNNNNNNNNNNNNNNNNNNNNNNNNNNNNNNNNNNNNNNNNNNNNNNNNNNNNNNNNNNNNNNNNNNNNNNNNNNNNNNNNNNNNNNNNNNNNNNNNNNNNNNNNNNNNNNNNNNNNNNNNNNNNNNNNNNNNNNNNNNNNNNNNNNNNNNNNNNNNNNNNNNNNNNNNNNNNNNNNNNNNNNNNNNNNNNNNNNNNNNNNNNNNNNNNNNNNNNNNNNNNNNNNNNNNNNNNNNNNNNNNNNNNNNNNNNNNNNNNNNNNNNNNNNNNNNNNNNNNNNNNNNNNNNNNNNNNNNNNNNNNNNNNNNNNNNNNNNNNNNNNNNNNNNNNNNNNNNNNNNNNNNNNNNNNNNNNNNNNNNNNNNNNNNNNNNNNNNNNNNNNNNNNNNNNNNNNNNNNNNNNNNNNNNNNNNNNNNNNNNNNNNNNNNNNNNNNNNNNNNNNNNNNNNNNNNNNNNNNNNNNNNNNNNNNNNNNNNNNNNNNNNNNNNNNNNNNNNNNNNNNNNNNNNNNNNNNNNNNNNNNNNNNNNNNNNNNNNNNNNNNNNNNNNNNNNNNNNNNNNNNNNNNNNNNNNNNNNNNNNNNNNNNNNNNNNNNNNNNNNNNNNNNNNNNNNNNNNNNNNNNNNNNNNNNNNNNNNNNNNNNNNNNNNNNNNNNNNNNNNNNNNNNNNNNNNNNNNNNNNNNNNNNNNNNNNNNNNNNNNNNNNNNNNNNNNNNNNNNNNNNNNNNNNNNNNNNNNNNNNNNNNNNNNNNNNNNNNNNNNNNNNNNNNNNNNNNNNNNNNNNNNNNNNNNNNNNNNNNNNNNNNNNNNNNNNNNCTTTATAGTGTATTATAAATGTAATATGCTAAAGTAAATCCAAGAATAGAAGATCAAAATAAAAAATAGTTCTCTTAAATGATTTGAACACTCTTTTAATCAATACAATTATTATTGGTAGAAATTAGGTTTGATAATAAAATGCTATTTTAAGCTTTGTTTTTCTGAACACTGTAAAGCTTTGTTTATAATAA;start=11350;subtype=MAC;support_ref=23;support_variant=1;type=CRYPTIC;
scaffold51_22_with_IES	MILORD	internal_eliminated_sequence	1869	1897	.	.	.	ID=MILORD.22.1869.1897;Name=MILORD.22.1869.1897;bounded_by_ta=TRUE;common_boundary=None;end=1897;ies_id=IESPGM.PTET51.1.22.7024;ies_left_dist=5155;ies_min_dist=5154;ies_right_dist=5154;junction_seq=ttttataggataattTAaattaactcaattaa;read_names=J00121:27:H3GGKBBXX:5:2110:21004:23681;sequence=TATTACTAATTCATTTAATTAATTAATGA;start=1869;subtype=MAC;support_ref=108;support_variant=1;type=CRYPTIC;
scaffold51_22_with_IES	MILORD	internal_eliminated_sequence	7024	7051	.	.	.	ID=MILORD.22.7024.7051;Name=MILORD.22.7024.7051;bounded_by_ta=TRUE;common_boundary=Both;end=7051;ies_id=IESPGM.PTET51.1.22.7024;ies_left_dist=0;ies_min_dist=0;ies_right_dist=0;junction_seq=taaattttcaatgggTAcaacttgttccactg;read_names=J00121:27:H3GGKBBXX:5:1118:8826:8664,J00121:27:H3GGKBBXX:5:1107:17624:10968,J00121:27:H3GGKBBXX:5:1210:30228:2281,J00121:27:H3GGKBBXX:5:1209:12398:38556,J00121:27:H3GGKBBXX:5:1121:28290:17386,J00121:27:H3GGKBBXX:5:2113:20496:22274,J00121:27:H3GGKBBXX:5:1111:7984:21518,J00121:27:H3GGKBBXX:5:1121:8207:34565,J00121:27:H3GGKBBXX:5:1207:4127:35128,J00121:27:H3GGKBBXX:5:2207:11596:30521,J00121:27:H3GGKBBXX:5:2115:17929:6114,J00121:27:H3GGKBBXX:5:2207:27884:38381,J00121:27:H3GGKBBXX:5:2109:28442:25175,J00121:27:H3GGKBBXX:5:2227:18670:20304,J00121:27:H3GGKBBXX:5:1113:28655:8945,J00121:27:H3GGKBBXX:5:1205:29082:12532,J00121:27:H3GGKBBXX:5:2219:21653:32472,J00121:27:H3GGKBBXX:5:1205:14022:17350,J00121:27:H3GGKBBXX:5:2118:2392:35778,J00121:27:H3GGKBBXX:5:1127:30411:46205,J00121:27:H3GGKBBXX:5:2122:31203:10405,J00121:27:H3GGKBBXX:5:2215:30218:27865,J00121:27:H3GGKBBXX:5:2126:12368:33299,J00121:27:H3GGKBBXX:5:1106:24312:1877,J00121:27:H3GGKBBXX:5:2103:6756:6695,J00121:27:H3GGKBBXX:5:2109:19004:12445,J00121:27:H3GGKBBXX:5:1217:25002:3600,J00121:27:H3GGKBBXX:5:2223:11018:28991;sequence=TAAAGTAGAGTTTGATAATGTCTCATTA;start=7024;subtype=IES;support_ref=3;support_variant=28;type=IES;
scaffold51_22_with_IES	MILORD	internal_eliminated_sequence	7236	7263	.	.	.	ID=MILORD.22.7236.7263;Name=MILORD.22.7236.7263;bounded_by_ta=TRUE;common_boundary=Both;end=7263;ies_id=IESPGM.PTET51.1.22.7208;ies_left_dist=0;ies_min_dist=0;ies_right_dist=0;junction_seq=cttaaagattctagtTAggtactcaaaccggc;read_names=J00121:27:H3GGKBBXX:5:1228:20344:26758,J00121:27:H3GGKBBXX:5:1116:13880:17139,J00121:27:H3GGKBBXX:5:1209:4858:3899,J00121:27:H3GGKBBXX:5:2207:6614:9754,J00121:27:H3GGKBBXX:5:1109:15361:2439,J00121:27:H3GGKBBXX:5:1206:8237:39682,J00121:27:H3GGKBBXX:5:1115:9496:35954,J00121:27:H3GGKBBXX:5:2224:24627:28411,J00121:27:H3GGKBBXX:5:2121:27955:36780,J00121:27:H3GGKBBXX:5:2221:7730:44816,J00121:27:H3GGKBBXX:5:1228:27133:32261,J00121:27:H3GGKBBXX:5:1203:22008:46627,J00121:27:H3GGKBBXX:5:2104:19065:22854,J00121:27:H3GGKBBXX:5:2126:6187:20762,J00121:27:H3GGKBBXX:5:2211:13088:11231,J00121:27:H3GGKBBXX:5:1223:13758:14713,J00121:27:H3GGKBBXX:5:1216:16924:37818,J00121:27:H3GGKBBXX:5:1114:30310:13746,J00121:27:H3GGKBBXX:5:1113:26514:39031;sequence=TATAGATAATAATCCCTTGATGATACTA;start=7236;subtype=IES;support_ref=57;support_variant=19;type=IES;
scaffold51_22_with_IES	MILORD	internal_eliminated_sequence	10380	10524	.	.	.	ID=MILORD.22.10380.10524;Name=MILORD.22.10380.10524;bounded_by_ta=TRUE;common_boundary=Both;end=10524;ies_id=IESPGM.PTET51.1.22.10324;ies_left_dist=0;ies_min_dist=0;ies_right_dist=0;junction_seq=tatatttatttataaTAtaactgcttgacaat;read_names=J00121:27:H3GGKBBXX:5:2107:17127:23856,J00121:27:H3GGKBBXX:5:1215:13047:33281,J00121:27:H3GGKBBXX:5:2211:10368:46188,J00121:27:H3GGKBBXX:5:1122:8471:34706,J00121:27:H3GGKBBXX:5:1115:4523:21324,J00121:27:H3GGKBBXX:5:2206:6411:23892,J00121:27:H3GGKBBXX:5:2121:13321:41845,J00121:27:H3GGKBBXX:5:1128:26311:23030,J00121:27:H3GGKBBXX:5:1217:11992:29272,J00121:27:H3GGKBBXX:5:1218:14499:13851,J00121:27:H3GGKBBXX:5:2213:2382:29888,J00121:27:H3GGKBBXX:5:1218:21014:42161,J00121:27:H3GGKBBXX:5:2220:22019:34301,J00121:27:H3GGKBBXX:5:1213:12601:2545,J00121:27:H3GGKBBXX:5:2220:26504:28498,J00121:27:H3GGKBBXX:5:2214:21308:24911,J00121:27:H3GGKBBXX:5:1124:17188:48755,J00121:27:H3GGKBBXX:5:1107:14702:8260,J00121:27:H3GGKBBXX:5:1206:6025:45766,J00121:27:H3GGKBBXX:5:2101:12926:31277,J00121:27:H3GGKBBXX:5:1225:24941:32402,J00121:27:H3GGKBBXX:5:1212:19207:1543,J00121:27:H3GGKBBXX:5:1104:15432:34881,J00121:27:H3GGKBBXX:5:1123:29579:11636,J00121:27:H3GGKBBXX:5:2226:3123:5956,J00121:27:H3GGKBBXX:5:2103:28047:22450,J00121:27:H3GGKBBXX:5:1225:17442:22397,J00121:27:H3GGKBBXX:5:1208:19918:45221,J00121:27:H3GGKBBXX:5:1127:30137:23716,J00121:27:H3GGKBBXX:5:2214:8978:45678,J00121:27:H3GGKBBXX:5:1122:22221:15100,J00121:27:H3GGKBBXX:5:2103:28726:13007,J00121:27:H3GGKBBXX:5:2216:23084:4743,J00121:27:H3GGKBBXX:5:2106:19238:48333,J00121:27:H3GGKBBXX:5:1209:14529:22344,J00121:27:H3GGKBBXX:5:2214:8217:27514,J00121:27:H3GGKBBXX:5:2219:24485:32525,J00121:27:H3GGKBBXX:5:2113:29599:37871,J00121:27:H3GGKBBXX:5:2122:15392:3055,J00121:27:H3GGKBBXX:5:2215:30939:26758;sequence=TACAATAAAGTTAAACAAAATTTTATTATTTCCATAGTATTTTAGATAATTTTTTTGAATTATTGTATTTAATAACTACTTTAATATACAATTAATTTTAAAACAATACATAACAAAACTAGCACATTTAATCTATCAGTTACTG;start=10380;subtype=IES;support_ref=6;support_variant=40;type=IES;
scaffold51_22_with_IES	MILORD	internal_eliminated_sequence	11357	11402	.	.	.	ID=MILORD.22.11357.11402;Name=MILORD.22.11357.11402;bounded_by_ta=TRUE;common_boundary=None;end=11402;ies_id=IESPGM.PTET51.1.22.11521;ies_left_dist=365;ies_min_dist=365;ies_right_dist=415;junction_seq=ataagaaatgagtttTAtcaagagaagcacca;read_names=J00121:27:H3GGKBBXX:5:1209:5903:5429;sequence=TATACATCTATATTAATTATTTTTAATTTTCTTCATTATTCACATA;start=11357;subtype=MAC;support_ref=100;support_variant=1;type=CRYPTIC;
scaffold51_22_with_IES	MILORD	internal_eliminated_sequence	11722	11817	.	.	.	ID=MILORD.22.11722.11817;Name=MILORD.22.11722.11817;bounded_by_ta=TRUE;common_boundary=Both;end=11817;ies_id=IESPGM.PTET51.1.22.11521;ies_left_dist=0;ies_min_dist=0;ies_right_dist=0;junction_seq=atttatcaattctagTAatataaagctttagg;read_names=J00121:27:H3GGKBBXX:5:1212:5416:28780,J00121:27:H3GGKBBXX:5:1112:17462:23135,J00121:27:H3GGKBBXX:5:2125:26788:44851,J00121:27:H3GGKBBXX:5:2120:26403:31875,J00121:27:H3GGKBBXX:5:1204:12428:20463,J00121:27:H3GGKBBXX:5:1128:24099:4567,J00121:27:H3GGKBBXX:5:2205:10176:29466,J00121:27:H3GGKBBXX:5:1115:24830:9983,J00121:27:H3GGKBBXX:5:1103:16386:41880,J00121:27:H3GGKBBXX:5:2108:7557:29219,J00121:27:H3GGKBBXX:5:1120:25012:32666,J00121:27:H3GGKBBXX:5:1124:23094:2756,J00121:27:H3GGKBBXX:5:1210:18497:5552,J00121:27:H3GGKBBXX:5:1119:1915:11425,J00121:27:H3GGKBBXX:5:1210:19147:4040,J00121:27:H3GGKBBXX:5:2119:13179:24331,J00121:27:H3GGKBBXX:5:1201:3691:29307,J00121:27:H3GGKBBXX:5:1214:24241:22327,J00121:27:H3GGKBBXX:5:1121:19573:46135,J00121:27:H3GGKBBXX:5:1228:10967:9877,J00121:27:H3GGKBBXX:5:1128:28219:4110,J00121:27:H3GGKBBXX:5:2206:28402:12585,J00121:27:H3GGKBBXX:5:1215:3244:42812,J00121:27:H3GGKBBXX:5:2202:8258:36270;sequence=TACAGCCAATATATTTTGAGTTTTATCTAAAATTGTGAAATTATTAGATTGTTATAAACTATAAACCGATATATTAAAGTATTCAAAGATGATCTG;start=11722;subtype=IES;support_ref=62;support_variant=24;type=IES;
scaffold51_22_with_IES	MILORD	internal_eliminated_sequence	11722	11782	.	.	.	ID=MILORD.22.11722.11782;Name=MILORD.22.11722.11782;bounded_by_ta=TRUE;common_boundary=LEFT;end=11782;ies_id=IESPGM.PTET51.1.22.11521;ies_left_dist=0;ies_min_dist=0;ies_right_dist=35;junction_seq=atttatcaattctagTAaaccgatatattaaa;read_names=J00121:27:H3GGKBBXX:5:1203:9770:34248;sequence=TACAGCCAATATATTTTGAGTTTTATCTAAAATTGTGAAATTATTAGATTGTTATAAACTA;start=11722;subtype=PARTIAL_INTERNAL;support_ref=31;support_variant=1;type=ALTERNATIVE;
scaffold51_22_with_IES	MILORD	internal_eliminated_sequence	15548	15585	.	.	.	ID=MILORD.22.15548.15585;Name=MILORD.22.15548.15585;bounded_by_ta=TRUE;common_boundary=None;end=15585;ies_id=IESPGM.PTET51.1.22.15812;ies_left_dist=561;ies_min_dist=561;ies_right_dist=1259;junction_seq=ggataattatgatatTActaaaggaagcctaa;read_names=J00121:27:H3GGKBBXX:5:1126:16660:35145;sequence=TATAAAGAAGTAATAATCAGTATTTATTTTATTGTTTA;start=15548;subtype=MAC;support_ref=119;support_variant=1;type=CRYPTIC;
scaffold51_22_with_IES	MILORD	internal_eliminated_sequence	16109	16844	.	.	.	ID=MILORD.22.16109.16844;Name=MILORD.22.16109.16844;bounded_by_ta=TRUE;common_boundary=Both;end=16844;ies_id=IESPGM.PTET51.1.22.15812;ies_left_dist=0;ies_min_dist=0;ies_right_dist=0;junction_seq=cttttttgtttctatTAcaaaactaggctctc;read_names=J00121:27:H3GGKBBXX:5:2202:6827:16559,J00121:27:H3GGKBBXX:5:1119:30543:33668,J00121:27:H3GGKBBXX:5:2213:19755:38820,J00121:27:H3GGKBBXX:5:2214:14610:27127,J00121:27:H3GGKBBXX:5:1116:8166:7099,J00121:27:H3GGKBBXX:5:2119:16711:25281,J00121:27:H3GGKBBXX:5:1111:3275:18634,J00121:27:H3GGKBBXX:5:1103:14367:20656,J00121:27:H3GGKBBXX:5:1223:2859:20973,J00121:27:H3GGKBBXX:5:2203:14641:11882,J00121:27:H3GGKBBXX:5:2226:6654:32859,J00121:27:H3GGKBBXX:5:2213:25733:19953,J00121:27:H3GGKBBXX:5:2216:4898:10686,J00121:27:H3GGKBBXX:5:2117:15331:32666,J00121:27:H3GGKBBXX:5:1226:9100:6572,J00121:27:H3GGKBBXX:5:1210:15889:17913,J00121:27:H3GGKBBXX:5:2223:9993:10405;sequence=TATTGTGAAGCAAGATTATTAAATAAAATATAATATGGTAATTTTAATTAGAATTTAACTCAGAATTTTTAATTTAAGTTTGAGTAGATGTTAAATTAATAAAGTAGATTCGCAGGCAAAATTAATTTTATTTATTTTTATAAATATTTTATTAATATTTAACCGATTTAAGTTAATATCCACATTAGTTTCACTAAATCTAGTTTAATATTAGGATAATATATCTTTAATCATGCATAAAGTTAATTATACAATTGCTTACATTCAATTTAAGACAGAATTTAATTTTATTACCTGTAATTAGATTTAAAAATTACATAGAATTTTTCAGATTAATTTTTATTTATATTGTTAAAGCCCTCCCAACATGCAAGAAGCATTGATGTTTACAAGGATTATTATATCATCAAAAGTAATTCTAGTGGTGATATCCTATGCAGATGCATAAGGCTTGGTTCACCCTAGAGAGGCCATCACACACCAAGAATTAAATTAAAAAAATAATTATTAATATTAATTTGATTAACTGAAAGCAAATAGCTAGCTCTTATGCTGCTTTTGAAAAAAATTTTGAGTTATTCTAATACAATCATGAGTAAATTTAAAGGGATTTAATAATTCAAATAAAACATAAATTCAACTAAAAACGTACTAATATTTTCTGAACATAATTTCATTCAAAAATCTTGCTTATATTCTAAATTCTATTAAATTTTTTTAAATATTCGCTTCACAA;start=16109;subtype=IES;support_ref=88;support_variant=17;type=IES;
scaffold51_22_with_IES	MILORD	internal_eliminated_sequence	17063	17198	.	.	.	ID=MILORD.22.17063.17198;Name=MILORD.22.17063.17198;bounded_by_ta=TRUE;common_boundary=Both;end=17198;ies_id=IESPGM.PTET51.1.22.16030;ies_left_dist=0;ies_min_dist=0;ies_right_dist=0;junction_seq=taacagtttctttcaTAatttattattcacta;read_names=J00121:27:H3GGKBBXX:5:2201:30249:35057,J00121:27:H3GGKBBXX:5:1112:28513:7187,J00121:27:H3GGKBBXX:5:1213:29741:19056,J00121:27:H3GGKBBXX:5:2225:22282:46188,J00121:27:H3GGKBBXX:5:2118:11576:21518,J00121:27:H3GGKBBXX:5:1121:27184:17368,J00121:27:H3GGKBBXX:5:2111:11992:6730,J00121:27:H3GGKBBXX:5:1218:24515:19003,J00121:27:H3GGKBBXX:5:1110:20324:6501,J00121:27:H3GGKBBXX:5:1101:26829:5042,J00121:27:H3GGKBBXX:5:2126:26342:25263,J00121:27:H3GGKBBXX:5:2103:31649:22010,J00121:27:H3GGKBBXX:5:2209:23307:14308,J00121:27:H3GGKBBXX:5:2220:19045:29782,J00121:27:H3GGKBBXX:5:1110:20740:37677,J00121:27:H3GGKBBXX:5:1221:9343:36710,J00121:27:H3GGKBBXX:5:2117:12459:2158,J00121:27:H3GGKBBXX:5:2113:9039:23311,J00121:27:H3GGKBBXX:5:1110:12611:32349,J00121:27:H3GGKBBXX:5:1125:32299:16559,J00121:27:H3GGKBBXX:5:1208:2098:26336,J00121:27:H3GGKBBXX:5:2125:21613:30714,J00121:27:H3GGKBBXX:5:2109:9323:12128,J00121:27:H3GGKBBXX:5:2119:6289:23223,J00121:27:H3GGKBBXX:5:1101:7679:32666,J00121:27:H3GGKBBXX:5:2215:18385:14994,J00121:27:H3GGKBBXX:5:1107:22871:44183,J00121:27:H3GGKBBXX:5:2201:10328:6273,J00121:27:H3GGKBBXX:5:2119:13230:5640,J00121:27:H3GGKBBXX:5:1120:21156:22608,J00121:27:H3GGKBBXX:5:2207:19167:18845,J00121:27:H3GGKBBXX:5:1210:20080:46873,J00121:27:H3GGKBBXX:5:1210:28503:3582,J00121:27:H3GGKBBXX:5:2104:23277:41510,J00121:27:H3GGKBBXX:5:2218:12236:47067,J00121:27:H3GGKBBXX:5:1224:4482:48403,J00121:27:H3GGKBBXX:5:2126:14072:25034,J00121:27:H3GGKBBXX:5:2205:29904:5587,J00121:27:H3GGKBBXX:5:1203:16407:3442,J00121:27:H3GGKBBXX:5:1202:20699:48157,J00121:27:H3GGKBBXX:5:2116:27996:22960,J00121:27:H3GGKBBXX:5:1120:9008:18687,J00121:27:H3GGKBBXX:5:2119:24789:12445,J00121:27:H3GGKBBXX:5:1227:25327:29518,J00121:27:H3GGKBBXX:5:2219:28544:43392;sequence=TACAGTAAATTATTTTAATTTTTTCTCTGGTACTTTAATTTGTTGTTATAATAAAATATCTTTATTTGAAATAAGATATATAATTATATAAAATAAGAATTAACAAAGATTAAAAAAAAAATTAGTTAAATGATTG;start=17063;subtype=IES;support_ref=74;support_variant=45;type=IES;
scaffold51_22_with_IES	MILORD	internal_eliminated_sequence	19294	19360	.	.	.	ID=MILORD.22.19294.19360;Name=MILORD.22.19294.19360;bounded_by_ta=TRUE;common_boundary=Both;end=19360;ies_id=IESPGM.PTET51.1.22.18125;ies_left_dist=0;ies_min_dist=0;ies_right_dist=0;junction_seq=tccttggaaaacaatTAcaataaagataatta;read_names=J00121:27:H3GGKBBXX:5:2215:18375:13042,J00121:27:H3GGKBBXX:5:2201:25002:29694,J00121:27:H3GGKBBXX:5:2102:15828:15733,J00121:27:H3GGKBBXX:5:1126:8460:26881,J00121:27:H3GGKBBXX:5:1224:25408:20093,J00121:27:H3GGKBBXX:5:2115:10450:27479,J00121:27:H3GGKBBXX:5:1103:8806:5464,J00121:27:H3GGKBBXX:5:1224:18010:24190,J00121:27:H3GGKBBXX:5:2105:17929:5728,J00121:27:H3GGKBBXX:5:2203:19299:38521,J00121:27:H3GGKBBXX:5:2225:16407:20357,J00121:27:H3GGKBBXX:5:2208:18020:35884,J00121:27:H3GGKBBXX:5:1119:18243:24736,J00121:27:H3GGKBBXX:5:1213:4726:13517,J00121:27:H3GGKBBXX:5:2210:21065:40139,J00121:27:H3GGKBBXX:5:1215:20029:27479,J00121:27:H3GGKBBXX:5:2220:28016:43251,J00121:27:H3GGKBBXX:5:2224:15950:21149,J00121:27:H3GGKBBXX:5:2113:28970:39277,J00121:27:H3GGKBBXX:5:1221:22901:21377,J00121:27:H3GGKBBXX:5:1219:20506:1121,J00121:27:H3GGKBBXX:5:2228:26453:25421,J00121:27:H3GGKBBXX:5:2207:15757:42970,J00121:27:H3GGKBBXX:5:2118:25083:27197,J00121:27:H3GGKBBXX:5:2124:19938:37449,J00121:27:H3GGKBBXX:5:2214:17492:35884,J00121:27:H3GGKBBXX:5:1110:25398:11284,J00121:27:H3GGKBBXX:5:1213:29386:22133,J00121:27:H3GGKBBXX:5:2115:27884:43198,J00121:27:H3GGKBBXX:5:1108:16122:35761,J00121:27:H3GGKBBXX:5:1109:7923:1472,J00121:27:H3GGKBBXX:5:2222:16072:7750,J00121:27:H3GGKBBXX:5:2216:26271:46240,J00121:27:H3GGKBBXX:5:1204:30340:16471,J00121:27:H3GGKBBXX:5:2213:2757:20902,J00121:27:H3GGKBBXX:5:1226:27641:11337,J00121:27:H3GGKBBXX:5:1122:27336:10739,J00121:27:H3GGKBBXX:5:2101:21907:43568,J00121:27:H3GGKBBXX:5:1221:25418:15047,J00121:27:H3GGKBBXX:5:2106:11576:46381,J00121:27:H3GGKBBXX:5:1125:20344:30063,J00121:27:H3GGKBBXX:5:2117:32086:15803,J00121:27:H3GGKBBXX:5:1115:7415:1191,J00121:27:H3GGKBBXX:5:2115:27864:43093,J00121:27:H3GGKBBXX:5:2106:10044:48192,J00121:27:H3GGKBBXX:5:2102:6614:29343;sequence=TACAATTCGTTTATCTAATTTAATCAAAATTATAGAACTATTTATATATAATTCCTGTAAACATCTG;start=19294;subtype=IES;support_ref=82;support_variant=46;type=IES;
scaffold51_22_with_IES	MILORD	internal_eliminated_sequence	21886	21943	.	.	.	ID=MILORD.22.21886.21943;Name=MILORD.22.21886.21943;bounded_by_ta=TRUE;common_boundary=None;end=21943;ies_id=IESPGM.PTET51.1.22.21603;ies_left_dist=953;ies_min_dist=953;ies_right_dist=1021;junction_seq=cttcattcaattgatTAatttatttcgaatgt;read_names=J00121:27:H3GGKBBXX:5:1205:19887:29765,J00121:27:H3GGKBBXX:5:2109:15026:10686;sequence=TATAATTGAAAATATCCACAATGTACAAATCAAATTTTTCACATACTAATTGTATCTA;start=21886;subtype=MAC;support_ref=198;support_variant=2;type=CRYPTIC;
scaffold51_22_with_IES	MILORD	internal_eliminated_sequence	21909	21937	.	.	.	ID=MILORD.22.21909.21937;Name=MILORD.22.21909.21937;bounded_by_ta=TRUE;common_boundary=None;end=21937;ies_id=IESPGM.PTET51.1.22.21603;ies_left_dist=930;ies_min_dist=930;ies_right_dist=1027;junction_seq=aaaatatccacaatgTAtctataatttatttc;read_names=J00121:27:H3GGKBBXX:5:2214:4797:13640,J00121:27:H3GGKBBXX:5:1216:6390:6660,J00121:27:H3GGKBBXX:5:1226:11109:6818,J00121:27:H3GGKBBXX:5:2122:24008:3987,J00121:27:H3GGKBBXX:5:1127:30655:20111,J00121:27:H3GGKBBXX:5:2202:9983:43550,J00121:27:H3GGKBBXX:5:2116:26047:44974;sequence=TACAAATCAAATTTTTCACATACTAATTG;start=21909;subtype=MAC;support_ref=285;support_variant=7;type=CRYPTIC;
scaffold51_22_with_IES	MILORD	internal_eliminated_sequence	22839	22964	.	.	.	ID=MILORD.22.22839.22964;Name=MILORD.22.22839.22964;bounded_by_ta=TRUE;common_boundary=Both;end=22964;ies_id=IESPGM.PTET51.1.22.21603;ies_left_dist=0;ies_min_dist=0;ies_right_dist=0;junction_seq=ttaagatgttttaagTAccttacttacagaat;read_names=J00121:27:H3GGKBBXX:5:2218:19299:23188,J00121:27:H3GGKBBXX:5:1120:2747:25034,J00121:27:H3GGKBBXX:5:1213:6908:44025,J00121:27:H3GGKBBXX:5:1126:29021:21078,J00121:27:H3GGKBBXX:5:1120:15148:14555,J00121:27:H3GGKBBXX:5:2111:11150:21412,J00121:27:H3GGKBBXX:5:2106:8542:9016,J00121:27:H3GGKBBXX:5:2112:28392:35497,J00121:27:H3GGKBBXX:5:2121:28584:47928,J00121:27:H3GGKBBXX:5:2228:7425:9578,J00121:27:H3GGKBBXX:5:1206:14854:3178,J00121:27:H3GGKBBXX:5:1124:13301:20674,J00121:27:H3GGKBBXX:5:2119:24231:32050,J00121:27:H3GGKBBXX:5:1220:25215:36569,J00121:27:H3GGKBBXX:5:1209:17746:17403,J00121:27:H3GGKBBXX:5:1117:15453:37519,J00121:27:H3GGKBBXX:5:2219:4411:5095,J00121:27:H3GGKBBXX:5:2124:16325:40789,J00121:27:H3GGKBBXX:5:2220:25134:32033,J00121:27:H3GGKBBXX:5:1103:8481:35462,J00121:27:H3GGKBBXX:5:1107:18781:20533,J00121:27:H3GGKBBXX:5:1224:25753:45309,J00121:27:H3GGKBBXX:5:2104:6025:29765,J00121:27:H3GGKBBXX:5:1226:24901:13799,J00121:27:H3GGKBBXX:5:2221:15382:22063,J00121:27:H3GGKBBXX:5:2220:4817:20709,J00121:27:H3GGKBBXX:5:2219:26595:4215,J00121:27:H3GGKBBXX:5:1228:6045:38345,J00121:27:H3GGKBBXX:5:1111:14631:30011,J00121:27:H3GGKBBXX:5:1119:31253:44922,J00121:27:H3GGKBBXX:5:2203:6928:19619,J00121:27:H3GGKBBXX:5:1110:15879:39348,J00121:27:H3GGKBBXX:5:1225:22942:18915,J00121:27:H3GGKBBXX:5:2127:24413:20058,J00121:27:H3GGKBBXX:5:2117:7486:14326,J00121:27:H3GGKBBXX:5:1126:30411:25668,J00121:27:H3GGKBBXX:5:1109:22526:14537,J00121:27:H3GGKBBXX:5:2114:19958:40895,J00121:27:H3GGKBBXX:5:1226:28371:21676,J00121:27:H3GGKBBXX:5:2202:23551:26090,J00121:27:H3GGKBBXX:5:2226:22272:15363,J00121:27:H3GGKBBXX:5:2110:21623:6009,J00121:27:H3GGKBBXX:5:2218:9638:13623,J00121:27:H3GGKBBXX:5:1218:30066:19232,J00121:27:H3GGKBBXX:5:2222:10490:40596;sequence=TATAGATCATTATTAAATTATTTTAGAATTCAATAAAAATATATTGGATTAATAAATTTATAGAAATGTTCAAAAAAAATGACAGATATTAGTAATTAGTTAATGAGAAACCAATTTGAATAGCTG;start=22839;subtype=IES;support_ref=68;support_variant=45;type=IES;
scaffold51_22_with_IES	MILORD	internal_eliminated_sequence	23824	23890	.	.	.	ID=MILORD.22.23824.23890;Name=MILORD.22.23824.23890;bounded_by_ta=TRUE;common_boundary=Both;end=23890;ies_id=IESPGM.PTET51.1.22.22462;ies_left_dist=0;ies_min_dist=0;ies_right_dist=0;junction_seq=aattaacatttatgcTAttaattcatataaat;read_names=J00121:27:H3GGKBBXX:5:1110:12946:43409,J00121:27:H3GGKBBXX:5:1221:18771:26916,J00121:27:H3GGKBBXX:5:1120:26311:36394,J00121:27:H3GGKBBXX:5:2205:21785:15750,J00121:27:H3GGKBBXX:5:2214:25581:31822,J00121:27:H3GGKBBXX:5:1120:2453:6167,J00121:27:H3GGKBBXX:5:2212:29356:33475,J00121:27:H3GGKBBXX:5:1214:12469:40684,J00121:27:H3GGKBBXX:5:1126:4614:27285,J00121:27:H3GGKBBXX:5:1103:20425:7345,J00121:27:H3GGKBBXX:5:1219:9252:38451,J00121:27:H3GGKBBXX:5:2218:14631:12708,J00121:27:H3GGKBBXX:5:2218:31243:45010,J00121:27:H3GGKBBXX:5:2211:3671:8559,J00121:27:H3GGKBBXX:5:2203:24901:14959,J00121:27:H3GGKBBXX:5:2220:13139:26512,J00121:27:H3GGKBBXX:5:2222:22475:7802,J00121:27:H3GGKBBXX:5:1120:20659:41440,J00121:27:H3GGKBBXX:5:1207:7151:39770,J00121:27:H3GGKBBXX:5:2225:6066:30749,J00121:27:H3GGKBBXX:5:2115:30147:23276,J00121:27:H3GGKBBXX:5:1215:14732:5921,J00121:27:H3GGKBBXX:5:1215:4411:37976,J00121:27:H3GGKBBXX:5:2222:22597:7732;sequence=TACAATTAGTTTTATTAGCACTTCTTTTTTATAAGAATACTACATTAATAAATTAATGAATTATCTG;start=23824;subtype=IES;support_ref=76;support_variant=24;type=IES;
scaffold51_22_with_IES	MILORD	internal_eliminated_sequence	28297	28508	.	.	.	ID=MILORD.22.28297.28508;Name=MILORD.22.28297.28508;bounded_by_ta=TRUE;common_boundary=Both;end=28508;ies_id=IESPGM.PTET51.1.22.26868;ies_left_dist=0;ies_min_dist=0;ies_right_dist=0;junction_seq=aatttgcaaatcttgTAgatatggcgacatcg;read_names=J00121:27:H3GGKBBXX:5:1101:6776:21993,J00121:27:H3GGKBBXX:5:2119:9211:22204,J00121:27:H3GGKBBXX:5:2222:3873:998,J00121:27:H3GGKBBXX:5:2213:9404:9350,J00121:27:H3GGKBBXX:5:1123:8146:48104,J00121:27:H3GGKBBXX:5:2119:31558:46786,J00121:27:H3GGKBBXX:5:1103:11840:25703,J00121:27:H3GGKBBXX:5:2112:24048:4585,J00121:27:H3GGKBBXX:5:1128:19147:28481,J00121:27:H3GGKBBXX:5:2215:23886:47383,J00121:27:H3GGKBBXX:5:1128:29193:13289,J00121:27:H3GGKBBXX:5:1217:13220:14590,J00121:27:H3GGKBBXX:5:2203:18436:12620,J00121:27:H3GGKBBXX:5:2223:23054:38627,J00121:27:H3GGKBBXX:5:2203:17350:8488,J00121:27:H3GGKBBXX:5:1225:4949:14889,J00121:27:H3GGKBBXX:5:2213:19197:27795,J00121:27:H3GGKBBXX:5:1125:23439:6202,J00121:27:H3GGKBBXX:5:2228:18568:20973,J00121:27:H3GGKBBXX:5:1101:28889:40614,J00121:27:H3GGKBBXX:5:1116:24556:8945,J00121:27:H3GGKBBXX:5:1206:9191:41405,J00121:27:H3GGKBBXX:5:2108:13585:5130;sequence=TATTGAACATTTAGTAAGATTTATGGTGTTTTAGTTGTAAAATTATTTTTGAAGTTTTGCTAATTAAATATTGTATTATTGTAGGCTATCCTAGACAATTAGTAATTAAACTAAAATACTGATAAATATTAGCAAATGATATTTTTATAAAAATTAATTACCTATGAAAATATTTCTATTGAAATATTCTCATAGGTTTTTAGAGTTTATAA;start=28297;subtype=IES;support_ref=48;support_variant=23;type=IES;
scaffold51_22_with_IES	MILORD	internal_eliminated_sequence	30761	30786	.	.	.	ID=MILORD.22.30761.30786;Name=MILORD.22.30761.30786;bounded_by_ta=TRUE;common_boundary=Both;end=30786;ies_id=IESPGM.PTET51.1.22.29120;ies_left_dist=0;ies_min_dist=0;ies_right_dist=0;junction_seq=acctagatttaatggTAcctagattagataaa;read_names=J00121:27:H3GGKBBXX:5:2208:9283:5974,J00121:27:H3GGKBBXX:5:2214:4493:18951,J00121:27:H3GGKBBXX:5:1216:3884:10897,J00121:27:H3GGKBBXX:5:2116:9435:38310,J00121:27:H3GGKBBXX:5:1108:18730:6871,J00121:27:H3GGKBBXX:5:2219:12418:43304,J00121:27:H3GGKBBXX:5:1204:9607:8541,J00121:27:H3GGKBBXX:5:2102:22140:41932,J00121:27:H3GGKBBXX:5:1228:16752:24823,J00121:27:H3GGKBBXX:5:1203:13626:42091,J00121:27:H3GGKBBXX:5:1225:15392:1437;sequence=TAGTATTAAATCAAGTATTGCTATTA;start=30761;subtype=IES;support_ref=6;support_variant=11;type=IES;
scaffold51_22_with_IES	MILORD	internal_eliminated_sequence	30955	31105	.	.	.	ID=MILORD.22.30955.31105;Name=MILORD.22.30955.31105;bounded_by_ta=TRUE;common_boundary=Both;end=31105;ies_id=IESPGM.PTET51.1.22.29288;ies_left_dist=0;ies_min_dist=0;ies_right_dist=0;junction_seq=tccattacatgaaagTAtaataagctgaatcc;read_names=J00121:27:H3GGKBBXX:5:1105:11089:31048,J00121:27:H3GGKBBXX:5:1108:5974:43884,J00121:27:H3GGKBBXX:5:2226:31974:8435,J00121:27:H3GGKBBXX:5:1114:18822:23628,J00121:27:H3GGKBBXX:5:1125:5000:11354,J00121:27:H3GGKBBXX:5:2110:16122:34389,J00121:27:H3GGKBBXX:5:2121:19664:34407,J00121:27:H3GGKBBXX:5:2104:4016:15135,J00121:27:H3GGKBBXX:5:2128:6796:31206,J00121:27:H3GGKBBXX:5:2119:6360:44763,J00121:27:H3GGKBBXX:5:1106:21410:6871,J00121:27:H3GGKBBXX:5:1124:14468:20973,J00121:27:H3GGKBBXX:5:2103:19613:25070,J00121:27:H3GGKBBXX:5:2214:10663:13675,J00121:27:H3GGKBBXX:5:1215:9211:37537,J00121:27:H3GGKBBXX:5:2213:24759:13377,J00121:27:H3GGKBBXX:5:2206:28645:5270,J00121:27:H3GGKBBXX:5:2104:3599:15363,J00121:27:H3GGKBBXX:5:2101:15280:47208,J00121:27:H3GGKBBXX:5:2210:13798:34793,J00121:27:H3GGKBBXX:5:1109:20354:37255,J00121:27:H3GGKBBXX:5:2216:2798:32578,J00121:27:H3GGKBBXX:5:1227:17086:36903,J00121:27:H3GGKBBXX:5:1221:2940:16049,J00121:27:H3GGKBBXX:5:1111:21623:33369,J00121:27:H3GGKBBXX:5:1215:29873:39682,J00121:27:H3GGKBBXX:5:2121:20821:48016,J00121:27:H3GGKBBXX:5:1216:16620:44711,J00121:27:H3GGKBBXX:5:2118:13058:24542,J00121:27:H3GGKBBXX:5:2117:7385:33387,J00121:27:H3GGKBBXX:5:1227:16051:18863,J00121:27:H3GGKBBXX:5:2109:5609:39488,J00121:27:H3GGKBBXX:5:2210:21816:18265,J00121:27:H3GGKBBXX:5:2128:5883:44570,J00121:27:H3GGKBBXX:5:1203:28422:6783,J00121:27:H3GGKBBXX:5:1226:21714:41370,J00121:27:H3GGKBBXX:5:1110:22577:39172,J00121:27:H3GGKBBXX:5:1219:15240:48931,J00121:27:H3GGKBBXX:5:2127:22495:40614,J00121:27:H3GGKBBXX:5:1208:5842:3389,J00121:27:H3GGKBBXX:5:1107:28138:9807,J00121:27:H3GGKBBXX:5:1123:27844:17280,J00121:27:H3GGKBBXX:5:1104:16264:21272,J00121:27:H3GGKBBXX:5:1208:25926:3582,J00121:27:H3GGKBBXX:5:2222:13281:35620,J00121:27:H3GGKBBXX:5:2201:29244:44183,J00121:27:H3GGKBBXX:5:2211:11495:10581,J00121:27:H3GGKBBXX:5:2212:13565:48175,J00121:27:H3GGKBBXX:5:1108:28290:13588,J00121:27:H3GGKBBXX:5:2202:27204:29888,J00121:27:H3GGKBBXX:5:2217:9719:44148,J00121:27:H3GGKBBXX:5:1221:9313:31980;sequence=TATTGATTACTCAATACTTATATCTGCTTTTTTTTTTATTTAAAATTATTTTCAAATATCTAATTAATTCAAATTATATTTTTCATCCAAAATAACTAATATTAAAAAGTATTTATATTAAAAATATCTAATAACTTTTTAGAGTTTATAA;start=30955;subtype=IES;support_ref=30;support_variant=52;type=IES;
scaffold51_22_with_IES	MILORD	internal_eliminated_sequence	34036	34079	.	.	.	ID=MILORD.22.34036.34079;Name=MILORD.22.34036.34079;bounded_by_ta=TRUE;common_boundary=Both;end=34079;ies_id=IESPGM.PTET51.1.22.32218;ies_left_dist=0;ies_min_dist=0;ies_right_dist=0;junction_seq=tactaaattctttagTAgttaatccatattca;read_names=J00121:27:H3GGKBBXX:5:1110:16894:22608,J00121:27:H3GGKBBXX:5:2206:13778:32402,J00121:27:H3GGKBBXX:5:1219:17553:42882,J00121:27:H3GGKBBXX:5:1208:15422:14150,J00121:27:H3GGKBBXX:5:1224:30228:36358,J00121:27:H3GGKBBXX:5:2108:29254:30063,J00121:27:H3GGKBBXX:5:1214:7253:48597,J00121:27:H3GGKBBXX:5:1201:5071:38521,J00121:27:H3GGKBBXX:5:2217:10044:47419,J00121:27:H3GGKBBXX:5:1105:9759:8594,J00121:27:H3GGKBBXX:5:1209:28290:10282,J00121:27:H3GGKBBXX:5:2223:17218:9139,J00121:27:H3GGKBBXX:5:2223:5720:3635,J00121:27:H3GGKBBXX:5:2228:3782:35198,J00121:27:H3GGKBBXX:5:2201:19268:18669,J00121:27:H3GGKBBXX:5:1105:24576:41721,J00121:27:H3GGKBBXX:5:1224:12459:13588,J00121:27:H3GGKBBXX:5:2203:20405:9069,J00121:27:H3GGKBBXX:5:1220:7233:45607,J00121:27:H3GGKBBXX:5:1212:19380:24454,J00121:27:H3GGKBBXX:5:2201:14671:38275,J00121:27:H3GGKBBXX:5:1121:3589:6343,J00121:27:H3GGKBBXX:5:1210:23703:17386,J00121:27:H3GGKBBXX:5:1222:23196:27373,J00121:27:H3GGKBBXX:5:1213:12885:30855,J00121:27:H3GGKBBXX:5:1220:24901:27443,J00121:27:H3GGKBBXX:5:2213:19421:47911,J00121:27:H3GGKBBXX:5:2105:19268:13851,J00121:27:H3GGKBBXX:5:1119:15219:23821,J00121:27:H3GGKBBXX:5:1210:8268:8787,J00121:27:H3GGKBBXX:5:1219:19512:33545,J00121:27:H3GGKBBXX:5:1116:18944:10159,J00121:27:H3GGKBBXX:5:1207:19999:41282,J00121:27:H3GGKBBXX:5:2128:24424:11354,J00121:27:H3GGKBBXX:5:2205:12154:21500,J00121:27:H3GGKBBXX:5:2215:6167:4303,J00121:27:H3GGKBBXX:5:2222:29843:45678,J00121:27:H3GGKBBXX:5:2122:4127:1508,J00121:27:H3GGKBBXX:5:2218:13362:25597;sequence=TATTCTCCCTTTTTTATATATTTTATTGTTTTTACAATCTACCA;start=34036;subtype=IES;support_ref=78;support_variant=39;type=IES;
scaffold51_22_with_IES	MILORD	internal_eliminated_sequence	35050	35218	.	.	.	ID=MILORD.22.35050.35218;Name=MILORD.22.35050.35218;bounded_by_ta=TRUE;common_boundary=Both;end=35218;ies_id=IESPGM.PTET51.1.22.33188;ies_left_dist=0;ies_min_dist=0;ies_right_dist=0;junction_seq=aaattatgcagatttTAtcttatctaaaattt;read_names=J00121:27:H3GGKBBXX:5:1115:6735:20691,J00121:27:H3GGKBBXX:5:2207:31020:37484,J00121:27:H3GGKBBXX:5:2215:18213:46240,J00121:27:H3GGKBBXX:5:1222:14702:10299,J00121:27:H3GGKBBXX:5:1128:19207:35444,J00121:27:H3GGKBBXX:5:1111:11566:43198,J00121:27:H3GGKBBXX:5:2206:25053:16313,J00121:27:H3GGKBBXX:5:1109:5294:30011,J00121:27:H3GGKBBXX:5:1121:4645:10493,J00121:27:H3GGKBBXX:5:1128:23399:30362,J00121:27:H3GGKBBXX:5:1210:4300:38592,J00121:27:H3GGKBBXX:5:1206:3843:39207,J00121:27:H3GGKBBXX:5:1202:14133:42372,J00121:27:H3GGKBBXX:5:2113:11596:24190,J00121:27:H3GGKBBXX:5:1202:24454:42038,J00121:27:H3GGKBBXX:5:2217:27549:24155,J00121:27:H3GGKBBXX:5:2222:14752:24630,J00121:27:H3GGKBBXX:5:1127:29498:41352,J00121:27:H3GGKBBXX:5:1104:13616:16647,J00121:27:H3GGKBBXX:5:1214:19644:35075,J00121:27:H3GGKBBXX:5:2201:16995:21201,J00121:27:H3GGKBBXX:5:1201:4533:39348,J00121:27:H3GGKBBXX:5:1217:24576:33246,J00121:27:H3GGKBBXX:5:1223:13139:24859,J00121:27:H3GGKBBXX:5:1204:13524:10686,J00121:27:H3GGKBBXX:5:1220:18568:40561,J00121:27:H3GGKBBXX:5:2201:15524:36235,J00121:27:H3GGKBBXX:5:1221:22353:40016,J00121:27:H3GGKBBXX:5:1202:12520:23118,J00121:27:H3GGKBBXX:5:2102:19644:47172,J00121:27:H3GGKBBXX:5:2223:23845:42952,J00121:27:H3GGKBBXX:5:2109:12784:46504,J00121:27:H3GGKBBXX:5:2219:13443:1367,J00121:27:H3GGKBBXX:5:1125:26687:20058,J00121:27:H3GGKBBXX:5:1111:3437:47612,J00121:27:H3GGKBBXX:5:2125:7720:41598,J00121:27:H3GGKBBXX:5:2121:23307:31048,J00121:27:H3GGKBBXX:5:2223:15777:35725,J00121:27:H3GGKBBXX:5:1108:19502:12568,J00121:27:H3GGKBBXX:5:2215:12763:34618,J00121:27:H3GGKBBXX:5:2102:19664:47137,J00121:27:H3GGKBBXX:5:1108:6268:24560,J00121:27:H3GGKBBXX:5:1207:22242:46926;sequence=TATAATTGATTTTACAAACTTTTTGATTTTAAATAGTCAGTGAATATTTTTTAAACACTTTTATTTTAATTTTATAATTAATTCAATAATCGCAATTTCTTGAAGTTTTAAATAAAATATTTCAAAACAATCTATGATAGAATTTCATAAAATTATTAAAAATTGATTA;start=35050;subtype=IES;support_ref=9;support_variant=43;type=IES;
scaffold51_22_with_IES	MILORD	internal_eliminated_sequence	36199	36279	.	.	.	ID=MILORD.22.36199.36279;Name=MILORD.22.36199.36279;bounded_by_ta=TRUE;common_boundary=Both;end=36279;ies_id=IESPGM.PTET51.1.22.34168;ies_left_dist=0;ies_min_dist=0;ies_right_dist=0;junction_seq=tctttaaatcataggTAtctaacttgatttca;read_names=J00121:27:H3GGKBBXX:5:1126:6644:8049,J00121:27:H3GGKBBXX:5:2213:10054:42407,J00121:27:H3GGKBBXX:5:1201:16853:22608,J00121:27:H3GGKBBXX:5:2115:2656:22133,J00121:27:H3GGKBBXX:5:2224:4594:8506,J00121:27:H3GGKBBXX:5:2109:5487:17157,J00121:27:H3GGKBBXX:5:2115:22993:3776,J00121:27:H3GGKBBXX:5:1123:14407:5921,J00121:27:H3GGKBBXX:5:1222:12195:21571,J00121:27:H3GGKBBXX:5:1223:8653:6572,J00121:27:H3GGKBBXX:5:1207:28057:19197,J00121:27:H3GGKBBXX:5:1111:18243:7398,J00121:27:H3GGKBBXX:5:1106:14133:7029,J00121:27:H3GGKBBXX:5:2217:27570:32349,J00121:27:H3GGKBBXX:5:2215:13068:5780,J00121:27:H3GGKBBXX:5:2101:4939:30907,J00121:27:H3GGKBBXX:5:2208:6167:35778,J00121:27:H3GGKBBXX:5:2214:3599:22960,J00121:27:H3GGKBBXX:5:2109:6360:36429,J00121:27:H3GGKBBXX:5:2118:9688:48632,J00121:27:H3GGKBBXX:5:1120:21207:24841,J00121:27:H3GGKBBXX:5:1211:19796:11952,J00121:27:H3GGKBBXX:5:2216:15432:39664,J00121:27:H3GGKBBXX:5:2119:14783:27461,J00121:27:H3GGKBBXX:5:1228:4665:3178,J00121:27:H3GGKBBXX:5:1217:21389:2123,J00121:27:H3GGKBBXX:5:1107:11201:38803,J00121:27:H3GGKBBXX:5:2224:28300:36007,J00121:27:H3GGKBBXX:5:2124:15037:38767,J00121:27:H3GGKBBXX:5:2204:16264:29852,J00121:27:H3GGKBBXX:5:2228:23784:11477,J00121:27:H3GGKBBXX:5:1217:15554:43497,J00121:27:H3GGKBBXX:5:2125:14854:48227,J00121:27:H3GGKBBXX:5:1114:6888:42724,J00121:27:H3GGKBBXX:5:2123:25438:19548,J00121:27:H3GGKBBXX:5:1203:26808:12638,J00121:27:H3GGKBBXX:5:2116:23348:28411,J00121:27:H3GGKBBXX:5:1213:11596:25843,J00121:27:H3GGKBBXX:5:1125:21795:44253,J00121:27:H3GGKBBXX:5:2224:29772:26072,J00121:27:H3GGKBBXX:5:1206:6329:2334,J00121:27:H3GGKBBXX:5:2106:29021:23048,J00121:27:H3GGKBBXX:5:2125:14620:48069,J00121:27:H3GGKBBXX:5:2224:5558:37009,J00121:27:H3GGKBBXX:5:2213:10703:9842,J00121:27:H3GGKBBXX:5:1104:27407:35163,J00121:27:H3GGKBBXX:5:2201:10998:8348,J00121:27:H3GGKBBXX:5:2221:30350:46662,J00121:27:H3GGKBBXX:5:1222:18385:27162,J00121:27:H3GGKBBXX:5:1101:11343:41897,J00121:27:H3GGKBBXX:5:2110:5913:12550,J00121:27:H3GGKBBXX:5:1101:7517:37202,J00121:27:H3GGKBBXX:5:2228:16620:32894,J00121:27:H3GGKBBXX:5:2216:25966:46733,J00121:27:H3GGKBBXX:5:1121:19167:8998,J00121:27:H3GGKBBXX:5:2111:24363:40825,J00121:27:H3GGKBBXX:5:1121:5254:13060,J00121:27:H3GGKBBXX:5:2225:8582:41229,J00121:27:H3GGKBBXX:5:1205:7111:44447;sequence=TACATTAAATTTTAATTATTTCTTTAAATTTTTCATCAAGATTTAAGTTTAAATAAATTAATTTCGAATATTCATTTGCTA;start=36199;subtype=IES;support_ref=52;support_variant=59;type=IES;
scaffold51_22_with_IES	MILORD	internal_eliminated_sequence	38235	38726	.	.	.	ID=MILORD.22.38235.38726;Name=MILORD.22.38235.38726;bounded_by_ta=TRUE;common_boundary=Both;end=38726;ies_id=IESPGM.PTET51.1.22.36123;ies_left_dist=0;ies_min_dist=0;ies_right_dist=0;junction_seq=taattatttattataTAcaatatgtcataaaa;read_names=J00121:27:H3GGKBBXX:5:1223:30959:28446,J00121:27:H3GGKBBXX:5:1204:9871:39031,J00121:27:H3GGKBBXX:5:1216:13464:6431,J00121:27:H3GGKBBXX:5:1213:11617:7838,J00121:27:H3GGKBBXX:5:2227:8329:1754,J00121:27:H3GGKBBXX:5:1117:2980:26881,J00121:27:H3GGKBBXX:5:1221:7121:39682,J00121:27:H3GGKBBXX:5:2223:21298:11882,J00121:27:H3GGKBBXX:5:1102:11809:1982,J00121:27:H3GGKBBXX:5:2123:20151:13834,J00121:27:H3GGKBBXX:5:2109:24972:10299,J00121:27:H3GGKBBXX:5:2102:24028:47419,J00121:27:H3GGKBBXX:5:2118:14823:36358,J00121:27:H3GGKBBXX:5:1203:14428:12743,J00121:27:H3GGKBBXX:5:2214:12834:26336,J00121:27:H3GGKBBXX:5:1118:1732:30556,J00121:27:H3GGKBBXX:5:1208:23947:2545,J00121:27:H3GGKBBXX:5:1220:12327:21342,J00121:27:H3GGKBBXX:5:1107:28270:13693,J00121:27:H3GGKBBXX:5:2204:14661:35550,J00121:27:H3GGKBBXX:5:1216:2372:47876,J00121:27:H3GGKBBXX:5:1224:11880:26687,J00121:27:H3GGKBBXX:5:2222:23632:29044,J00121:27:H3GGKBBXX:5:1202:16944:45027,J00121:27:H3GGKBBXX:5:2126:30046:4321,J00121:27:H3GGKBBXX:5:2108:16478:19531,J00121:27:H3GGKBBXX:5:2115:6502:10968,J00121:27:H3GGKBBXX:5:1116:12713:47999,J00121:27:H3GGKBBXX:5:1111:10724:4637,J00121:27:H3GGKBBXX:5:1223:17492:6941,J00121:27:H3GGKBBXX:5:1210:27377:22626,J00121:27:H3GGKBBXX:5:1202:23277:33246,J00121:27:H3GGKBBXX:5:1119:13119:8822,J00121:27:H3GGKBBXX:5:2108:11698:30134,J00121:27:H3GGKBBXX:5:1114:21947:3231,J00121:27:H3GGKBBXX:5:1216:27022:14941,J00121:27:H3GGKBBXX:5:1208:14854:17491,J00121:27:H3GGKBBXX:5:1127:4858:47014,J00121:27:H3GGKBBXX:5:1214:27093:7679,J00121:27:H3GGKBBXX:5:2206:20121:33264,J00121:27:H3GGKBBXX:5:1103:21866:35725,J00121:27:H3GGKBBXX:5:1114:29670:32121,J00121:27:H3GGKBBXX:5:1113:23622:31347;sequence=TATTGTTGAAATAAAATCAAGTTTTGTATTTCTTTATAAGTCATATGTAATTAAAAATAAATTTTTAATTAAAATTTTTCCTAAAAGCTAATCATATTTCATCTGAATTTGATCATTAGACAAAATCCCAATTCTTCCAAAATAAGAAACAACATTGGTTATCAATTTTATCCTTAAAATAATCATTTCCGAGAATAGACAATCCAACAGAAAAACCCATTACAATAAATGTTCATTAGCAAAAATTAGCTCTTTTAAAAACAAATTAATTTTTAATTTATATTTAAATTATATATTTCATATATAAATACTTATTTCAATTTCAAGTTGTTTAAAATTATATTCGCTTTCAAACTAAATTGAAAATAAAAATATAATATTTTTAAAAATTAAAATAGGATTCGCCAATTATATTAAAATTTATATAATTTAATAATTGATGAATTAGTTTTAATTCAAGCAGACTAAGAATTGAAATTTTTAATGAGATAA;start=38235;subtype=IES;support_ref=26;support_variant=43;type=IES;
scaffold51_22_with_IES	MILORD	internal_eliminated_sequence	42747	42903	.	.	.	ID=MILORD.22.42747.42903;Name=MILORD.22.42747.42903;bounded_by_ta=TRUE;common_boundary=Both;end=42903;ies_id=IESPGM.PTET51.1.22.40143;ies_left_dist=0;ies_min_dist=0;ies_right_dist=0;junction_seq=cgaatcgtgagataaTAttatcataaaatata;read_names=J00121:27:H3GGKBBXX:5:1208:9252:17878,J00121:27:H3GGKBBXX:5:1104:5254:42495,J00121:27:H3GGKBBXX:5:1102:19624:27901,J00121:27:H3GGKBBXX:5:2205:4087:34002,J00121:27:H3GGKBBXX:5:2211:27986:5675,J00121:27:H3GGKBBXX:5:1127:8501:33914,J00121:27:H3GGKBBXX:5:1105:28422:41528,J00121:27:H3GGKBBXX:5:2123:29863:39348,J00121:27:H3GGKBBXX:5:2207:17848:29782,J00121:27:H3GGKBBXX:5:1212:3214:11636,J00121:27:H3GGKBBXX:5:1121:12987:31664,J00121:27:H3GGKBBXX:5:1101:6411:26670,J00121:27:H3GGKBBXX:5:1201:16559:4022,J00121:27:H3GGKBBXX:5:1112:6319:11284,J00121:27:H3GGKBBXX:5:1112:31416:37114,J00121:27:H3GGKBBXX:5:1117:20070:43445,J00121:27:H3GGKBBXX:5:1115:9272:38134,J00121:27:H3GGKBBXX:5:1113:18802:39383,J00121:27:H3GGKBBXX:5:1201:28270:25685;sequence=TATTGTAGTAAGAGTAATAATAATAAAAAATACACTTTTAAATAAATTTAATAATTTTCATTGATTTTTTAAAATTCAAATTTAAATATTAAAATTTTATATAATTTACTTGCTAAAATTAATTGTTCATAAAACACAATAATTTTTAAATCTACAA;start=42747;subtype=IES;support_ref=22;support_variant=19;type=IES;
scaffold51_22_with_IES	MILORD	internal_eliminated_sequence	44341	44367	.	.	.	ID=MILORD.22.44341.44367;Name=MILORD.22.44341.44367;bounded_by_ta=TRUE;common_boundary=Both;end=44367;ies_id=IESPGM.PTET51.1.22.41580;ies_left_dist=0;ies_min_dist=0;ies_right_dist=0;junction_seq=tttttgaagaaaaggTAatgccagaattcttt;read_names=J00121:27:H3GGKBBXX:5:1228:27235:28956,J00121:27:H3GGKBBXX:5:2201:13677:33809,J00121:27:H3GGKBBXX:5:1128:26636:2774,J00121:27:H3GGKBBXX:5:2103:16538:14607,J00121:27:H3GGKBBXX:5:1119:27773:12691,J00121:27:H3GGKBBXX:5:1126:17188:5183,J00121:27:H3GGKBBXX:5:1119:14113:22538,J00121:27:H3GGKBBXX:5:2215:23541:20797,J00121:27:H3GGKBBXX:5:1102:22029:7767,J00121:27:H3GGKBBXX:5:2217:27336:16717,J00121:27:H3GGKBBXX:5:2104:7537:11003,J00121:27:H3GGKBBXX:5:1228:29203:4690,J00121:27:H3GGKBBXX:5:2110:15625:18581,J00121:27:H3GGKBBXX:5:2108:24576:32754,J00121:27:H3GGKBBXX:5:2111:5893:4813,J00121:27:H3GGKBBXX:5:2227:24759:18370,J00121:27:H3GGKBBXX:5:1207:16183:12058,J00121:27:H3GGKBBXX:5:1211:23317:48087,J00121:27:H3GGKBBXX:5:2213:21552:4936,J00121:27:H3GGKBBXX:5:2208:18538:47753,J00121:27:H3GGKBBXX:5:1201:3792:12286,J00121:27:H3GGKBBXX:5:1203:7395:22186,J00121:27:H3GGKBBXX:5:1207:5030:15100,J00121:27:H3GGKBBXX:5:1127:11657:47788,J00121:27:H3GGKBBXX:5:2212:26027:47049,J00121:27:H3GGKBBXX:5:1102:26849:5007,J00121:27:H3GGKBBXX:5:2206:30513:38504,J00121:27:H3GGKBBXX:5:1128:13393:17280,J00121:27:H3GGKBBXX:5:1127:11596:48561,J00121:27:H3GGKBBXX:5:1117:11738:7732,J00121:27:H3GGKBBXX:5:2205:18771:9438,J00121:27:H3GGKBBXX:5:2221:6624:29008,J00121:27:H3GGKBBXX:5:1128:5893:22327,J00121:27:H3GGKBBXX:5:1218:3244:32894,J00121:27:H3GGKBBXX:5:2218:14620:16594,J00121:27:H3GGKBBXX:5:1116:22769:22942,J00121:27:H3GGKBBXX:5:1103:8826:28534,J00121:27:H3GGKBBXX:5:1208:24921:2334,J00121:27:H3GGKBBXX:5:2215:14671:19812,J00121:27:H3GGKBBXX:5:1115:24840:48614,J00121:27:H3GGKBBXX:5:1228:14397:36112,J00121:27:H3GGKBBXX:5:2107:23196:29835,J00121:27:H3GGKBBXX:5:2103:5619:14994,J00121:27:H3GGKBBXX:5:1103:18294:1543,J00121:27:H3GGKBBXX:5:2212:26677:29395,J00121:27:H3GGKBBXX:5:2225:30299:42038,J00121:27:H3GGKBBXX:5:1220:10165:38099,J00121:27:H3GGKBBXX:5:2228:11911:14467,J00121:27:H3GGKBBXX:5:2108:5375:28709,J00121:27:H3GGKBBXX:5:2123:17076:40754,J00121:27:H3GGKBBXX:5:1116:6542:35901,J00121:27:H3GGKBBXX:5:2220:4878:44799,J00121:27:H3GGKBBXX:5:1123:27570:45221,J00121:27:H3GGKBBXX:5:2218:29082:27373,J00121:27:H3GGKBBXX:5:1122:14316:22995,J00121:27:H3GGKBBXX:5:1112:7912:35040,J00121:27:H3GGKBBXX:5:2118:7040:38275,J00121:27:H3GGKBBXX:5:2101:15067:31259,J00121:27:H3GGKBBXX:5:1215:19339:43761,J00121:27:H3GGKBBXX:5:1118:21044:7433,J00121:27:H3GGKBBXX:5:2108:2838:29765,J00121:27:H3GGKBBXX:5:1205:17929:16032,J00121:27:H3GGKBBXX:5:1208:2615:6378,J00121:27:H3GGKBBXX:5:2111:28067:11231,J00121:27:H3GGKBBXX:5:1209:29751:41827;sequence=TATATTTCAGTAATAATTTAGGTACTA;start=44341;subtype=IES;support_ref=24;support_variant=65;type=IES;
scaffold51_22_with_IES	MILORD	internal_eliminated_sequence	46208	46235	.	.	.	ID=MILORD.22.46208.46235;Name=MILORD.22.46208.46235;bounded_by_ta=TRUE;common_boundary=Both;end=46235;ies_id=IESPGM.PTET51.1.22.43420;ies_left_dist=0;ies_min_dist=0;ies_right_dist=0;junction_seq=ttcagctttttttaaTAatttccctcgccatc;read_names=J00121:27:H3GGKBBXX:5:2107:3336:39312,J00121:27:H3GGKBBXX:5:1211:17300:16243,J00121:27:H3GGKBBXX:5:1227:25794:38240,J00121:27:H3GGKBBXX:5:2123:18345:30960,J00121:27:H3GGKBBXX:5:1126:29102:26810,J00121:27:H3GGKBBXX:5:1109:29751:6624,J00121:27:H3GGKBBXX:5:2102:12023:15012,J00121:27:H3GGKBBXX:5:1210:17289:7926,J00121:27:H3GGKBBXX:5:2224:20608:37765,J00121:27:H3GGKBBXX:5:1220:12763:39717,J00121:27:H3GGKBBXX:5:2223:17736:23470,J00121:27:H3GGKBBXX:5:2215:30492:42478,J00121:27:H3GGKBBXX:5:1104:22891:34020,J00121:27:H3GGKBBXX:5:2215:12428:45080,J00121:27:H3GGKBBXX:5:2217:9597:31945,J00121:27:H3GGKBBXX:5:2103:12713:16735,J00121:27:H3GGKBBXX:5:1227:24799:34231,J00121:27:H3GGKBBXX:5:2124:26524:29518,J00121:27:H3GGKBBXX:5:1206:14083:34125,J00121:27:H3GGKBBXX:5:1109:14154:30907,J00121:27:H3GGKBBXX:5:1111:16884:40631,J00121:27:H3GGKBBXX:5:1112:17908:13781,J00121:27:H3GGKBBXX:5:2228:10074:8154,J00121:27:H3GGKBBXX:5:2213:25794:2826,J00121:27:H3GGKBBXX:5:2213:2463:18915;sequence=TATAATTGAAATTCAAATGTCTCTTCTA;start=46208;subtype=IES;support_ref=51;support_variant=25;type=IES;
scaffold51_22_with_IES	MILORD	internal_eliminated_sequence	48533	48558	.	.	.	ID=MILORD.22.48533.48558;Name=MILORD.22.48533.48558;bounded_by_ta=TRUE;common_boundary=Both;end=48558;ies_id=IESPGM.PTET51.1.22.45717;ies_left_dist=0;ies_min_dist=0;ies_right_dist=0;junction_seq=ttcatttataggtggTAattcattattgaaat;read_names=J00121:27:H3GGKBBXX:5:1226:16721:46117,J00121:27:H3GGKBBXX:5:2218:9333:30538,J00121:27:H3GGKBBXX:5:2112:4249:38715,J00121:27:H3GGKBBXX:5:2107:5010:28358,J00121:27:H3GGKBBXX:5:2114:16975:27989,J00121:27:H3GGKBBXX:5:1109:20293:23505,J00121:27:H3GGKBBXX:5:2223:27671:42689,J00121:27:H3GGKBBXX:5:1103:6268:7293,J00121:27:H3GGKBBXX:5:1215:18629:29729,J00121:27:H3GGKBBXX:5:1201:23957:7029,J00121:27:H3GGKBBXX:5:2101:22475:4743,J00121:27:H3GGKBBXX:5:1126:13190:32297,J00121:27:H3GGKBBXX:5:1128:9962:41546,J00121:27:H3GGKBBXX:5:1212:16944:20762,J00121:27:H3GGKBBXX:5:1106:8958:31505,J00121:27:H3GGKBBXX:5:2106:10186:20656,J00121:27:H3GGKBBXX:5:1113:4493:2598,J00121:27:H3GGKBBXX:5:1125:15392:27180,J00121:27:H3GGKBBXX:5:1107:12987:37853,J00121:27:H3GGKBBXX:5:1220:4442:43515,J00121:27:H3GGKBBXX:5:1105:31822:39154,J00121:27:H3GGKBBXX:5:2123:11018:11231,J00121:27:H3GGKBBXX:5:1203:10622:23030,J00121:27:H3GGKBBXX:5:2217:15676:14941,J00121:27:H3GGKBBXX:5:1223:30634:7416,J00121:27:H3GGKBBXX:5:1112:14712:40174,J00121:27:H3GGKBBXX:5:2203:3336:31998,J00121:27:H3GGKBBXX:5:2210:26595:26828,J00121:27:H3GGKBBXX:5:1110:20872:38855,J00121:27:H3GGKBBXX:5:2203:3305:31734;sequence=TAATGTTAAAATAGATACATCTATTA;start=48533;subtype=IES;support_ref=9;support_variant=30;type=IES;
scaffold51_22_with_IES	MILORD	internal_eliminated_sequence	49549	49618	.	.	.	ID=MILORD.22.49549.49618;Name=MILORD.22.49549.49618;bounded_by_ta=TRUE;common_boundary=Both;end=49618;ies_id=IESPGM.PTET51.1.22.46707;ies_left_dist=0;ies_min_dist=0;ies_right_dist=0;junction_seq=ttcataaaagtcttaTAtttaagtgaaagaaa;read_names=J00121:27:H3GGKBBXX:5:2108:10033:14730,J00121:27:H3GGKBBXX:5:2221:21947:7908,J00121:27:H3GGKBBXX:5:2217:27001:36323,J00121:27:H3GGKBBXX:5:2226:26443:28850,J00121:27:H3GGKBBXX:5:2220:27245:17825,J00121:27:H3GGKBBXX:5:2109:5101:2598,J00121:27:H3GGKBBXX:5:1201:7902:26441,J00121:27:H3GGKBBXX:5:1121:7375:7943,J00121:27:H3GGKBBXX:5:1201:7385:12779,J00121:27:H3GGKBBXX:5:1224:18578:46381,J00121:27:H3GGKBBXX:5:2221:21937:7996,J00121:27:H3GGKBBXX:5:1118:32238:6536,J00121:27:H3GGKBBXX:5:2220:10551:8137,J00121:27:H3GGKBBXX:5:1210:6157:22256,J00121:27:H3GGKBBXX:5:1224:18913:47067,J00121:27:H3GGKBBXX:5:2109:30279:9156,J00121:27:H3GGKBBXX:5:2222:22597:22713,J00121:27:H3GGKBBXX:5:1116:20577:2475,J00121:27:H3GGKBBXX:5:2115:19969:8066,J00121:27:H3GGKBBXX:5:2203:28706:15258,J00121:27:H3GGKBBXX:5:1207:30787:14607;sequence=TACAATTGGAAATTATCTGTATCCTCTGTTTAAATTATAAGATTAATATACAAAATCATTAATCAAAGTG;start=49549;subtype=IES;support_ref=74;support_variant=21;type=IES;
scaffold51_22_with_IES	MILORD	internal_eliminated_sequence	50477	50610	.	.	.	ID=MILORD.22.50477.50610;Name=MILORD.22.50477.50610;bounded_by_ta=TRUE;common_boundary=Both;end=50610;ies_id=IESPGM.PTET51.1.22.47565;ies_left_dist=0;ies_min_dist=0;ies_right_dist=0;junction_seq=aaattcactagaagaTAcgatattatattagg;read_names=J00121:27:H3GGKBBXX:5:2217:16122:37378,J00121:27:H3GGKBBXX:5:1120:2757:12673,J00121:27:H3GGKBBXX:5:1128:14113:19091,J00121:27:H3GGKBBXX:5:2112:3173:29290,J00121:27:H3GGKBBXX:5:1210:3559:7556,J00121:27:H3GGKBBXX:5:2116:8308:19759,J00121:27:H3GGKBBXX:5:2222:12428:46909,J00121:27:H3GGKBBXX:5:2223:26291:22467,J00121:27:H3GGKBBXX:5:1109:26646:10036,J00121:27:H3GGKBBXX:5:1211:17300:34459,J00121:27:H3GGKBBXX:5:2216:28869:24226,J00121:27:H3GGKBBXX:5:2220:23663:39506,J00121:27:H3GGKBBXX:5:2117:13058:10897,J00121:27:H3GGKBBXX:5:2223:25520:5446,J00121:27:H3GGKBBXX:5:1105:20364:26371,J00121:27:H3GGKBBXX:5:1207:24434:5429,J00121:27:H3GGKBBXX:5:2203:20364:3793,J00121:27:H3GGKBBXX:5:1124:26423:21043,J00121:27:H3GGKBBXX:5:1128:22790:31839,J00121:27:H3GGKBBXX:5:1204:2432:19355,J00121:27:H3GGKBBXX:5:2102:15635:8119,J00121:27:H3GGKBBXX:5:1216:26200:1877,J00121:27:H3GGKBBXX:5:2211:27600:37114,J00121:27:H3GGKBBXX:5:1102:5751:34811,J00121:27:H3GGKBBXX:5:1123:20740:12779,J00121:27:H3GGKBBXX:5:1111:29335:33264,J00121:27:H3GGKBBXX:5:1228:16396:11618;sequence=TATTATCAACCTATTAAATTATAATTTTAGATATATTCTCCAAAATTTGTTATTGAATTCAAATACTTTTTATTTTATTTTAGAATTGCATAAATTTATGACTTTTAAGATGAAAATTCTTTATGAATGAACAA;start=50477;subtype=IES;support_ref=102;support_variant=27;type=IES;
scaffold51_22_with_IES	MILORD	internal_eliminated_sequence	51569	51666	.	.	.	ID=MILORD.22.51569.51666;Name=MILORD.22.51569.51666;bounded_by_ta=TRUE;common_boundary=Both;end=51666;ies_id=IESPGM.PTET51.1.22.48523;ies_left_dist=0;ies_min_dist=0;ies_right_dist=0;junction_seq=gttctgggtatttatTAttagaaacccaatat;read_names=J00121:27:H3GGKBBXX:5:1215:16122:36429,J00121:27:H3GGKBBXX:5:1212:7689:37923,J00121:27:H3GGKBBXX:5:1110:20780:13552,J00121:27:H3GGKBBXX:5:2209:4056:4901,J00121:27:H3GGKBBXX:5:2223:17198:28164,J00121:27:H3GGKBBXX:5:2222:27529:38926,J00121:27:H3GGKBBXX:5:1119:24251:38838,J00121:27:H3GGKBBXX:5:1116:28067:14221,J00121:27:H3GGKBBXX:5:1206:23480:8945,J00121:27:H3GGKBBXX:5:1110:28331:7222,J00121:27:H3GGKBBXX:5:2227:17706:45115,J00121:27:H3GGKBBXX:5:2219:19157:13201,J00121:27:H3GGKBBXX:5:2105:17837:4831,J00121:27:H3GGKBBXX:5:1201:7151:20639,J00121:27:H3GGKBBXX:5:2104:13626:5446,J00121:27:H3GGKBBXX:5:1201:6624:20181,J00121:27:H3GGKBBXX:5:2225:17837:12849,J00121:27:H3GGKBBXX:5:1109:9709:26934,J00121:27:H3GGKBBXX:5:1101:19613:10264,J00121:27:H3GGKBBXX:5:1108:5863:39084,J00121:27:H3GGKBBXX:5:1217:27793:43638,J00121:27:H3GGKBBXX:5:1126:4391:7064,J00121:27:H3GGKBBXX:5:1124:27265:27953,J00121:27:H3GGKBBXX:5:2113:6015:9315,J00121:27:H3GGKBBXX:5:1218:27367:18951,J00121:27:H3GGKBBXX:5:2223:25459:11038,J00121:27:H3GGKBBXX:5:1209:11363:16155,J00121:27:H3GGKBBXX:5:2227:25814:4760,J00121:27:H3GGKBBXX:5:1222:17614:40948,J00121:27:H3GGKBBXX:5:1218:27458:41932,J00121:27:H3GGKBBXX:5:2128:2422:45783,J00121:27:H3GGKBBXX:5:2109:7395:33053;sequence=TATAGTTCTAAATATCACATTTTTGTGGTTTAATAATTTTTCAATTATTAATCGATATAAATAATCTATAAAATTCAAATTTACTATTCAACATACTG;start=51569;subtype=IES;support_ref=28;support_variant=32;type=IES;
scaffold51_22_with_IES	MILORD	internal_eliminated_sequence	53420	53506	.	.	.	ID=MILORD.22.53420.53506;Name=MILORD.22.53420.53506;bounded_by_ta=TRUE;common_boundary=Both;end=53506;ies_id=IESPGM.PTET51.1.22.50276;ies_left_dist=0;ies_min_dist=0;ies_right_dist=0;junction_seq=tttagttacatttgaTActagaaacatagctt;read_names=J00121:27:H3GGKBBXX:5:1127:4980:45783,J00121:27:H3GGKBBXX:5:2220:26281:18722,J00121:27:H3GGKBBXX:5:2209:7233:47647,J00121:27:H3GGKBBXX:5:1120:8674:42970,J00121:27:H3GGKBBXX:5:2210:20750:30802,J00121:27:H3GGKBBXX:5:1223:26524:34125,J00121:27:H3GGKBBXX:5:1108:27783:15170,J00121:27:H3GGKBBXX:5:1110:5132:23153,J00121:27:H3GGKBBXX:5:2114:20851:11706,J00121:27:H3GGKBBXX:5:1225:23470:9842,J00121:27:H3GGKBBXX:5:2203:17797:38381,J00121:27:H3GGKBBXX:5:2228:22759:34706,J00121:27:H3GGKBBXX:5:2226:3863:18458,J00121:27:H3GGKBBXX:5:2217:5761:39752,J00121:27:H3GGKBBXX:5:1210:8207:13851,J00121:27:H3GGKBBXX:5:2103:30929:41510,J00121:27:H3GGKBBXX:5:1222:5304:27707,J00121:27:H3GGKBBXX:5:1224:16569:33967,J00121:27:H3GGKBBXX:5:2123:18893:14678,J00121:27:H3GGKBBXX:5:2205:20963:24630,J00121:27:H3GGKBBXX:5:2225:27935:42231,J00121:27:H3GGKBBXX:5:2109:28909:19548,J00121:27:H3GGKBBXX:5:2216:4442:8981,J00121:27:H3GGKBBXX:5:2206:26748:27057,J00121:27:H3GGKBBXX:5:1223:22353:27285,J00121:27:H3GGKBBXX:5:1101:19076:5464,J00121:27:H3GGKBBXX:5:1114:23764:43269,J00121:27:H3GGKBBXX:5:2225:22293:29219,J00121:27:H3GGKBBXX:5:2209:24251:25861,J00121:27:H3GGKBBXX:5:2119:9496:10282,J00121:27:H3GGKBBXX:5:1105:11535:11143,J00121:27:H3GGKBBXX:5:2203:15818:32806,J00121:27:H3GGKBBXX:5:2221:29914:24173,J00121:27:H3GGKBBXX:5:1101:17533:46575,J00121:27:H3GGKBBXX:5:1108:29072:45291,J00121:27:H3GGKBBXX:5:1215:10612:35391,J00121:27:H3GGKBBXX:5:2217:23663:22590,J00121:27:H3GGKBBXX:5:2222:29376:5622,J00121:27:H3GGKBBXX:5:2202:21389:35321;sequence=TAAAGTAGTTTAATATAATTGTTTATAATTTATTTAATTTATGCACATATTGATTAAAGATTAATTAACAGAATCCTAAACTCAGTG;start=53420;subtype=IES;support_ref=94;support_variant=39;type=IES;
scaffold51_22_with_IES	MILORD	internal_eliminated_sequence	55683	55711	.	.	.	ID=MILORD.22.55683.55711;Name=MILORD.22.55683.55711;bounded_by_ta=TRUE;common_boundary=Both;end=55711;ies_id=IESPGM.PTET51.1.22.52452;ies_left_dist=0;ies_min_dist=0;ies_right_dist=0;junction_seq=ttaggaaagagaatgTActcttcatgaaaggt;read_names=J00121:27:H3GGKBBXX:5:1107:3275:11284,J00121:27:H3GGKBBXX:5:1222:24667:41915,J00121:27:H3GGKBBXX:5:2119:28970:25034,J00121:27:H3GGKBBXX:5:1224:28321:19584,J00121:27:H3GGKBBXX:5:2224:13484:42759,J00121:27:H3GGKBBXX:5:2103:19248:7451,J00121:27:H3GGKBBXX:5:2225:15970:10844,J00121:27:H3GGKBBXX:5:1209:20862:45977,J00121:27:H3GGKBBXX:5:2107:24951:46170,J00121:27:H3GGKBBXX:5:1126:10409:2721,J00121:27:H3GGKBBXX:5:2221:25438:11882,J00121:27:H3GGKBBXX:5:1214:4787:22168,J00121:27:H3GGKBBXX:5:1123:25286:19707,J00121:27:H3GGKBBXX:5:1116:6969:24190,J00121:27:H3GGKBBXX:5:1127:17015:5868,J00121:27:H3GGKBBXX:5:2211:14255:20850,J00121:27:H3GGKBBXX:5:1224:2402:21236,J00121:27:H3GGKBBXX:5:1205:24890:19373,J00121:27:H3GGKBBXX:5:2211:25875:17632,J00121:27:H3GGKBBXX:5:1222:5041:36394,J00121:27:H3GGKBBXX:5:1222:12865:43445,J00121:27:H3GGKBBXX:5:2119:11160:17245,J00121:27:H3GGKBBXX:5:2214:23226:13640,J00121:27:H3GGKBBXX:5:1218:27417:45590,J00121:27:H3GGKBBXX:5:1104:13890:36605,J00121:27:H3GGKBBXX:5:1105:25083:11055,J00121:27:H3GGKBBXX:5:1116:25236:40121,J00121:27:H3GGKBBXX:5:2214:21257:21131,J00121:27:H3GGKBBXX:5:1228:6177:15610,J00121:27:H3GGKBBXX:5:1215:11708:15065,J00121:27:H3GGKBBXX:5:2104:20182:9033,J00121:27:H3GGKBBXX:5:1112:20080:47084,J00121:27:H3GGKBBXX:5:2220:15158:34407,J00121:27:H3GGKBBXX:5:1208:17574:8101,J00121:27:H3GGKBBXX:5:2221:23104:22010,J00121:27:H3GGKBBXX:5:2211:23226:45396;sequence=TATAATTCAATAACTTTTATTTTGCATAG;start=55683;subtype=IES;support_ref=6;support_variant=36;type=IES;
scaffold51_22_with_IES	MILORD	internal_eliminated_sequence	55683	55708	.	.	.	ID=MILORD.22.55683.55708;Name=MILORD.22.55683.55708;bounded_by_ta=TRUE;common_boundary=LEFT;end=55708;ies_id=IESPGM.PTET51.1.22.52452;ies_left_dist=0;ies_min_dist=0;ies_right_dist=3;junction_seq=ttaggaaagagaatgTAgtactcttcatgaaa;read_names=J00121:27:H3GGKBBXX:5:2222:29680:29290,J00121:27:H3GGKBBXX:5:2220:2158:48772,J00121:27:H3GGKBBXX:5:2209:31101:21096,J00121:27:H3GGKBBXX:5:1206:15625:14396,J00121:27:H3GGKBBXX:5:2111:27103:31189,J00121:27:H3GGKBBXX:5:2118:12591:33510;sequence=TATAATTCAATAACTTTTATTTTGCA;start=55683;subtype=PARTIAL_INTERNAL;support_ref=6;support_variant=6;type=ALTERNATIVE;
scaffold51_22_with_IES	MILORD	internal_eliminated_sequence	55897	55923	.	.	.	ID=MILORD.22.55897.55923;Name=MILORD.22.55897.55923;bounded_by_ta=TRUE;common_boundary=Both;end=55923;ies_id=IESPGM.PTET51.1.22.52637;ies_left_dist=0;ies_min_dist=0;ies_right_dist=0;junction_seq=aaaattcttgttaagTAtttgcatagaccaca;read_names=J00121:27:H3GGKBBXX:5:1118:13261:28024,J00121:27:H3GGKBBXX:5:2104:8440:16999,J00121:27:H3GGKBBXX:5:2104:24931:37624,J00121:27:H3GGKBBXX:5:2120:21968:2422,J00121:27:H3GGKBBXX:5:2212:22303:18405,J00121:27:H3GGKBBXX:5:2226:3742:13886,J00121:27:H3GGKBBXX:5:2213:28148:11372,J00121:27:H3GGKBBXX:5:2228:8704:25755,J00121:27:H3GGKBBXX:5:1203:17421:14766,J00121:27:H3GGKBBXX:5:1126:5822:35813,J00121:27:H3GGKBBXX:5:1122:10439:19584,J00121:27:H3GGKBBXX:5:1108:8471:29360,J00121:27:H3GGKBBXX:5:2228:9201:36956,J00121:27:H3GGKBBXX:5:2214:12459:11266,J00121:27:H3GGKBBXX:5:2219:17086:3987,J00121:27:H3GGKBBXX:5:1224:10094:43040,J00121:27:H3GGKBBXX:5:2205:11403:29624,J00121:27:H3GGKBBXX:5:1215:1935:42689;sequence=TATGGTATCCCAATTTATATTGTATTA;start=55897;subtype=IES;support_ref=39;support_variant=18;type=IES;
scaffold51_22_with_IES	MILORD	internal_eliminated_sequence	56381	56563	.	.	.	ID=MILORD.22.56381.56563;Name=MILORD.22.56381.56563;bounded_by_ta=TRUE;common_boundary=Both;end=56563;ies_id=IESPGM.PTET51.1.22.53094;ies_left_dist=0;ies_min_dist=0;ies_right_dist=0;junction_seq=ctttatcagttgatgTActaacttttaatttt;read_names=J00121:27:H3GGKBBXX:5:2224:9171:34336,J00121:27:H3GGKBBXX:5:2226:19999:36112,J00121:27:H3GGKBBXX:5:1223:13179:22784,J00121:27:H3GGKBBXX:5:1223:6319:6888,J00121:27:H3GGKBBXX:5:1210:24474:42987,J00121:27:H3GGKBBXX:5:2201:8532:30415,J00121:27:H3GGKBBXX:5:2203:8968:1877,J00121:27:H3GGKBBXX:5:1225:23043:15715,J00121:27:H3GGKBBXX:5:1224:28412:28287,J00121:27:H3GGKBBXX:5:1224:16549:48491,J00121:27:H3GGKBBXX:5:1106:6177:6747,J00121:27:H3GGKBBXX:5:1111:8491:17051,J00121:27:H3GGKBBXX:5:2209:2493:32859,J00121:27:H3GGKBBXX:5:2119:28178:32138,J00121:27:H3GGKBBXX:5:1220:3762:9877,J00121:27:H3GGKBBXX:5:2118:12225:29923,J00121:27:H3GGKBBXX:5:1217:16437:44042,J00121:27:H3GGKBBXX:5:2128:5903:28815,J00121:27:H3GGKBBXX:5:2222:9475:18898,J00121:27:H3GGKBBXX:5:2220:13119:45080,J00121:27:H3GGKBBXX:5:2126:27488:19056,J00121:27:H3GGKBBXX:5:2124:13829:44974,J00121:27:H3GGKBBXX:5:1209:24363:33932,J00121:27:H3GGKBBXX:5:2204:8034:22626,J00121:27:H3GGKBBXX:5:1222:28615:41686,J00121:27:H3GGKBBXX:5:1115:29285:38592,J00121:27:H3GGKBBXX:5:2215:16133:30538,J00121:27:H3GGKBBXX:5:1208:28077:1613,J00121:27:H3GGKBBXX:5:1216:12652:6325;sequence=TATTGAATTAATAATATTATTATTGTAATTTATGATAGATATTAACAAATAAGATGGGTAATTACCCCTTTTAATAACTATATTTCAAATTATTTTTATATCACAAAAAAATAATTAATGATGACAGATAAATGAATATTATTTAGGTTGAATAAAAAACTAAGTCCTATTTTGAATTGATAA;start=56381;subtype=IES;support_ref=64;support_variant=29;type=IES;
scaffold51_22_with_IES	MILORD	internal_eliminated_sequence	56810	56837	.	.	.	ID=MILORD.22.56810.56837;Name=MILORD.22.56810.56837;bounded_by_ta=TRUE;common_boundary=Both;end=56837;ies_id=IESPGM.PTET51.1.22.53340;ies_left_dist=0;ies_min_dist=0;ies_right_dist=0;junction_seq=tgtagttgccaataaTAaaccagaaaaaggac;read_names=J00121:27:H3GGKBBXX:5:1118:2737:36868,J00121:27:H3GGKBBXX:5:2108:13636:24489,J00121:27:H3GGKBBXX:5:2112:20415:48122,J00121:27:H3GGKBBXX:5:2218:11718:20603,J00121:27:H3GGKBBXX:5:2113:13342:28375,J00121:27:H3GGKBBXX:5:1221:17837:30573,J00121:27:H3GGKBBXX:5:2217:24738:45168,J00121:27:H3GGKBBXX:5:2113:14154:25210,J00121:27:H3GGKBBXX:5:1108:8156:47208,J00121:27:H3GGKBBXX:5:1215:19218:37431,J00121:27:H3GGKBBXX:5:2210:13372:34090,J00121:27:H3GGKBBXX:5:2222:7811:3424,J00121:27:H3GGKBBXX:5:1113:30360:16612,J00121:27:H3GGKBBXX:5:1207:8775:18634,J00121:27:H3GGKBBXX:5:2217:26940:4919,J00121:27:H3GGKBBXX:5:1205:28381:14730,J00121:27:H3GGKBBXX:5:2228:23541:25474;sequence=TACAGTCATTATATTATATTGAAGACTA;start=56810;subtype=IES;support_ref=66;support_variant=17;type=IES;
scaffold51_22_with_IES	MILORD	internal_eliminated_sequence	63402	63427	.	.	.	ID=MILORD.22.63402.63427;Name=MILORD.22.63402.63427;bounded_by_ta=TRUE;common_boundary=Both;end=63427;ies_id=IESPGM.PTET51.1.22.59904;ies_left_dist=0;ies_min_dist=0;ies_right_dist=0;junction_seq=catggccttgtcttgTAgttttaatgaagatg;read_names=J00121:27:H3GGKBBXX:5:2111:21460:42794,J00121:27:H3GGKBBXX:5:2113:9374:13341,J00121:27:H3GGKBBXX:5:2121:12834:10968,J00121:27:H3GGKBBXX:5:2117:16508:5552,J00121:27:H3GGKBBXX:5:1114:6177:42478,J00121:27:H3GGKBBXX:5:1107:10226:14467,J00121:27:H3GGKBBXX:5:2210:26646:13201,J00121:27:H3GGKBBXX:5:2217:12347:24190,J00121:27:H3GGKBBXX:5:2204:27225:11390,J00121:27:H3GGKBBXX:5:1212:11738:10335,J00121:27:H3GGKBBXX:5:1211:6248:15065,J00121:27:H3GGKBBXX:5:1215:18578:24859,J00121:27:H3GGKBBXX:5:1118:4350:27039,J00121:27:H3GGKBBXX:5:2205:29274:29184,J00121:27:H3GGKBBXX:5:1210:28919:49036,J00121:27:H3GGKBBXX:5:2220:16853:29501,J00121:27:H3GGKBBXX:5:2221:11789:46364,J00121:27:H3GGKBBXX:5:1102:11383:46997,J00121:27:H3GGKBBXX:5:2203:16183:30169,J00121:27:H3GGKBBXX:5:2101:28381:24261,J00121:27:H3GGKBBXX:5:2122:4838:45326,J00121:27:H3GGKBBXX:5:2227:23267:7802,J00121:27:H3GGKBBXX:5:2122:4767:45027,J00121:27:H3GGKBBXX:5:2116:11241:5921,J00121:27:H3GGKBBXX:5:1108:13880:21746,J00121:27:H3GGKBBXX:5:1107:3945:5130;sequence=TATAATAAGAAACTGAAAAATAACCA;start=63402;subtype=IES;support_ref=27;support_variant=26;type=IES;
scaffold51_22_with_IES	MILORD	internal_eliminated_sequence	66075	66100	.	.	.	ID=MILORD.22.66075.66100;Name=MILORD.22.66075.66100;bounded_by_ta=TRUE;common_boundary=Both;end=66100;ies_id=IESPGM.PTET51.1.22.62551;ies_left_dist=0;ies_min_dist=0;ies_right_dist=0;junction_seq=caataatagggatagTAgaatcatctaattaa;read_names=J00121:27:H3GGKBBXX:5:1225:16914:9455,J00121:27:H3GGKBBXX:5:1108:3813:34160,J00121:27:H3GGKBBXX:5:1216:29863:33053,J00121:27:H3GGKBBXX:5:1219:15727:34899,J00121:27:H3GGKBBXX:5:1217:17350:17350,J00121:27:H3GGKBBXX:5:2120:29214:18423,J00121:27:H3GGKBBXX:5:1215:16173:34899,J00121:27:H3GGKBBXX:5:1201:19268:27426,J00121:27:H3GGKBBXX:5:2106:7151:28411,J00121:27:H3GGKBBXX:5:2227:13890:16454,J00121:27:H3GGKBBXX:5:1220:3620:30415,J00121:27:H3GGKBBXX:5:1214:1103:2703,J00121:27:H3GGKBBXX:5:1128:14935:16682,J00121:27:H3GGKBBXX:5:2206:16122:23382,J00121:27:H3GGKBBXX:5:2101:13007:30116,J00121:27:H3GGKBBXX:5:2107:21958:20023,J00121:27:H3GGKBBXX:5:1212:20547:14238,J00121:27:H3GGKBBXX:5:1217:17411:17456,J00121:27:H3GGKBBXX:5:1216:28676:23962,J00121:27:H3GGKBBXX:5:1220:24718:15979,J00121:27:H3GGKBBXX:5:2115:28564:45467,J00121:27:H3GGKBBXX:5:2111:29112:4637,J00121:27:H3GGKBBXX:5:1124:12276:25474,J00121:27:H3GGKBBXX:5:1204:21785:33193,J00121:27:H3GGKBBXX:5:1111:18771:22907,J00121:27:H3GGKBBXX:5:1116:22079:33000,J00121:27:H3GGKBBXX:5:1206:7841:45185,J00121:27:H3GGKBBXX:5:2213:23561:13306,J00121:27:H3GGKBBXX:5:2209:27580:27936,J00121:27:H3GGKBBXX:5:2122:14336:30802,J00121:27:H3GGKBBXX:5:2124:27225:42548,J00121:27:H3GGKBBXX:5:1206:6512:11759,J00121:27:H3GGKBBXX:5:1223:16183:47788,J00121:27:H3GGKBBXX:5:2108:7476:20850,J00121:27:H3GGKBBXX:5:2227:23977:43357,J00121:27:H3GGKBBXX:5:2118:29163:41475,J00121:27:H3GGKBBXX:5:1211:31872:8295,J00121:27:H3GGKBBXX:5:2126:18751:5780,J00121:27:H3GGKBBXX:5:2102:14641:39805,J00121:27:H3GGKBBXX:5:1120:23186:8857,J00121:27:H3GGKBBXX:5:2209:7527:30398,J00121:27:H3GGKBBXX:5:1109:25641:21729,J00121:27:H3GGKBBXX:5:1105:5244:12761,J00121:27:H3GGKBBXX:5:1128:25926:18036;sequence=TATATTTAAGAAATTTAATTAATTTA;start=66075;subtype=IES;support_ref=3;support_variant=44;type=IES;
scaffold51_22_with_IES	MILORD	internal_eliminated_sequence	66487	66525	.	.	.	ID=MILORD.22.66487.66525;Name=MILORD.22.66487.66525;bounded_by_ta=TRUE;common_boundary=None;end=66525;ies_id=IESPGM.PTET51.1.22.62551;ies_left_dist=-412;ies_min_dist=412;ies_right_dist=-425;junction_seq=ccttattggttatctTAttattattattatta;read_names=J00121:27:H3GGKBBXX:5:2115:25022:15768;sequence=TATTATTGTTATTATTGTTATTATTGTTATTATTGTTAT;start=66487;subtype=MAC;support_ref=66;support_variant=1;type=CRYPTIC;
scaffold51_22_with_IES	MILORD	internal_eliminated_sequence	66523	66531	.	.	.	ID=MILORD.22.66523.66531;Name=MILORD.22.66523.66531;bounded_by_ta=TRUE;common_boundary=None;end=66531;ies_id=IESPGM.PTET51.1.22.62551;ies_left_dist=-448;ies_min_dist=431;ies_right_dist=-431;junction_seq=tattgttattattgtTAttattattattatta;read_names=J00121:27:H3GGKBBXX:5:2218:14813:13763;sequence=TATTATTAT;start=66523;subtype=MAC;support_ref=35;support_variant=1;type=CRYPTIC;
scaffold51_22_with_IES	MILORD	internal_eliminated_sequence	66523	66537	.	.	.	ID=MILORD.22.66523.66537;Name=MILORD.22.66523.66537;bounded_by_ta=TRUE;common_boundary=None;end=66537;ies_id=IESPGM.PTET51.1.22.62551;ies_left_dist=-448;ies_min_dist=437;ies_right_dist=-437;junction_seq=tattgttattattgtTAttattattattatta;read_names=J00121:27:H3GGKBBXX:5:2120:22364:1068;sequence=TATTATTATTATTAT;start=66523;subtype=MAC;support_ref=35;support_variant=1;type=CRYPTIC;
scaffold51_22_with_IES	MILORD	internal_eliminated_sequence	70611	70641	.	.	.	ID=MILORD.22.70611.70641;Name=MILORD.22.70611.70641;bounded_by_ta=TRUE;common_boundary=Both;end=70641;ies_id=IESPGM.PTET51.1.22.67061;ies_left_dist=0;ies_min_dist=0;ies_right_dist=0;junction_seq=aacttttgtctcaaaTActtttgataaatggc;read_names=J00121:27:H3GGKBBXX:5:1115:27387:25210,J00121:27:H3GGKBBXX:5:2225:30137:46293,J00121:27:H3GGKBBXX:5:1125:7862:26019,J00121:27:H3GGKBBXX:5:2119:11880:33440,J00121:27:H3GGKBBXX:5:2220:26768:1384,J00121:27:H3GGKBBXX:5:1109:24312:30292,J00121:27:H3GGKBBXX:5:2104:19167:12058,J00121:27:H3GGKBBXX:5:1214:8136:9262,J00121:27:H3GGKBBXX:5:2216:10358:21342,J00121:27:H3GGKBBXX:5:1124:21765:9315,J00121:27:H3GGKBBXX:5:1205:14001:6976,J00121:27:H3GGKBBXX:5:1101:6167:44816,J00121:27:H3GGKBBXX:5:1104:29122:10563,J00121:27:H3GGKBBXX:5:1221:16031:40385,J00121:27:H3GGKBBXX:5:2218:30320:12216,J00121:27:H3GGKBBXX:5:2203:19654:19970,J00121:27:H3GGKBBXX:5:2104:14326:5464,J00121:27:H3GGKBBXX:5:2122:28574:9086;sequence=TATAGGAAAATCATTCAATCAAATATCACTA;start=70611;subtype=IES;support_ref=6;support_variant=18;type=IES;
scaffold51_22_with_IES	MILORD	internal_eliminated_sequence	72001	72038	.	.	.	ID=MILORD.22.72001.72038;Name=MILORD.22.72001.72038;bounded_by_ta=TRUE;common_boundary=Both;end=72038;ies_id=IESPGM.PTET51.1.22.68420;ies_left_dist=0;ies_min_dist=0;ies_right_dist=0;junction_seq=actgttggaacctgcTAcaagacctactaaac;read_names=J00121:27:H3GGKBBXX:5:1222:18385:24736,J00121:27:H3GGKBBXX:5:1213:6806:36007,J00121:27:H3GGKBBXX:5:1217:17706:8189,J00121:27:H3GGKBBXX:5:1114:9962:31875,J00121:27:H3GGKBBXX:5:1211:24393:46012,J00121:27:H3GGKBBXX:5:1111:14062:13201,J00121:27:H3GGKBBXX:5:1104:19624:18194,J00121:27:H3GGKBBXX:5:2110:25926:23241,J00121:27:H3GGKBBXX:5:1102:3701:26969,J00121:27:H3GGKBBXX:5:2207:10967:16559,J00121:27:H3GGKBBXX:5:1213:14143:42530,J00121:27:H3GGKBBXX:5:1207:22221:17210,J00121:27:H3GGKBBXX:5:1125:25936:28498,J00121:27:H3GGKBBXX:5:1228:15889:34442,J00121:27:H3GGKBBXX:5:2222:16254:6027,J00121:27:H3GGKBBXX:5:1203:21095:40051,J00121:27:H3GGKBBXX:5:2224:16843:34653,J00121:27:H3GGKBBXX:5:2208:13880:48966,J00121:27:H3GGKBBXX:5:2228:22851:12321,J00121:27:H3GGKBBXX:5:1210:7628:47278,J00121:27:H3GGKBBXX:5:2225:19390:11143,J00121:27:H3GGKBBXX:5:2113:25489:34899,J00121:27:H3GGKBBXX:5:2226:11272:6185,J00121:27:H3GGKBBXX:5:2120:30218:36270,J00121:27:H3GGKBBXX:5:2108:20557:31734,J00121:27:H3GGKBBXX:5:1120:18294:6607,J00121:27:H3GGKBBXX:5:2111:23460:11302,J00121:27:H3GGKBBXX:5:1218:24982:47348,J00121:27:H3GGKBBXX:5:2201:20131:1701,J00121:27:H3GGKBBXX:5:1103:12317:7926,J00121:27:H3GGKBBXX:5:2220:11546:18968,J00121:27:H3GGKBBXX:5:1127:25124:22766,J00121:27:H3GGKBBXX:5:1206:14062:6167,J00121:27:H3GGKBBXX:5:2213:21105:46258,J00121:27:H3GGKBBXX:5:1218:12073:23997,J00121:27:H3GGKBBXX:5:2120:24444:30450,J00121:27:H3GGKBBXX:5:1113:8024:17122;sequence=TACAGATAAATGTTATTTATTAATCTATTTATTTTCTA;start=72001;subtype=IES;support_ref=9;support_variant=37;type=IES;
scaffold51_22_with_IES	MILORD	internal_eliminated_sequence	73741	73925	.	.	.	ID=MILORD.22.73741.73925;Name=MILORD.22.73741.73925;bounded_by_ta=TRUE;common_boundary=Both;end=73925;ies_id=IESPGM.PTET51.1.22.70122;ies_left_dist=0;ies_min_dist=0;ies_right_dist=0;junction_seq=tggctcctttaatggTActagtttcaaattag;read_names=J00121:27:H3GGKBBXX:5:1128:18619:40789,J00121:27:H3GGKBBXX:5:2218:21562:4567,J00121:27:H3GGKBBXX:5:1227:8369:7345,J00121:27:H3GGKBBXX:5:2213:13798:13728,J00121:27:H3GGKBBXX:5:1216:9211:18652,J00121:27:H3GGKBBXX:5:2221:28036:29114,J00121:27:H3GGKBBXX:5:2112:23612:46522,J00121:27:H3GGKBBXX:5:1212:10734:46082,J00121:27:H3GGKBBXX:5:2111:17340:30521,J00121:27:H3GGKBBXX:5:2214:17381:5552,J00121:27:H3GGKBBXX:5:2207:21785:34917,J00121:27:H3GGKBBXX:5:2212:20253:1314,J00121:27:H3GGKBBXX:5:1116:3041:29765,J00121:27:H3GGKBBXX:5:1214:22749:41335,J00121:27:H3GGKBBXX:5:2103:15250:32490,J00121:27:H3GGKBBXX:5:1110:5101:16418;sequence=TACACTCATATATATATGTGAAATCATAATTTTAATTATTATAATAACAATAAATAAATAAATAAATAAATAAATAAATAAATAAATAAATAAATAAACATCCATTTTTTTTTTATTCATTATTAGACAATAATGAATAGAAAATTGATCGAATAGTTTGTTCAAAAATAGTAATTTATTTGCTG;start=73741;subtype=IES;support_ref=8;support_variant=16;type=IES;
scaffold51_22_with_IES	MILORD	internal_eliminated_sequence	75419	75456	.	.	.	ID=MILORD.22.75419.75456;Name=MILORD.22.75419.75456;bounded_by_ta=TRUE;common_boundary=None;end=75456;ies_id=IESPGM.PTET51.1.22.71862;ies_left_dist=247;ies_min_dist=247;ies_right_dist=274;junction_seq=tatttcacagaattaTAatggacctgtagtga;read_names=J00121:27:H3GGKBBXX:5:2110:28574:28815;sequence=TATGGTTGATTAATATAATAATATTTAGGGAATGGCTA;start=75419;subtype=MAC;support_ref=109;support_variant=1;type=CRYPTIC;
scaffold51_22_with_IES	MILORD	internal_eliminated_sequence	75666	75730	.	.	.	ID=MILORD.22.75666.75730;Name=MILORD.22.75666.75730;bounded_by_ta=TRUE;common_boundary=Both;end=75730;ies_id=IESPGM.PTET51.1.22.71862;ies_left_dist=0;ies_min_dist=0;ies_right_dist=0;junction_seq=atacgaccatgaaaaTAtcaaatcatgtgtca;read_names=J00121:27:H3GGKBBXX:5:2115:27417:11688,J00121:27:H3GGKBBXX:5:2223:18365:13588,J00121:27:H3GGKBBXX:5:2223:19177:32578,J00121:27:H3GGKBBXX:5:1113:25520:12093,J00121:27:H3GGKBBXX:5:1120:20080:11179,J00121:27:H3GGKBBXX:5:2227:20780:3178,J00121:27:H3GGKBBXX:5:1218:11809:28885,J00121:27:H3GGKBBXX:5:2222:24962:27690,J00121:27:H3GGKBBXX:5:1128:12875:32420,J00121:27:H3GGKBBXX:5:2207:25296:19619,J00121:27:H3GGKBBXX:5:2124:31406:44869,J00121:27:H3GGKBBXX:5:1225:5183:9983,J00121:27:H3GGKBBXX:5:1227:21917:10809,J00121:27:H3GGKBBXX:5:1109:6898:13377,J00121:27:H3GGKBBXX:5:1118:11058:36587,J00121:27:H3GGKBBXX:5:1102:22577:26336,J00121:27:H3GGKBBXX:5:2206:10176:22573,J00121:27:H3GGKBBXX:5:2107:17665:41493,J00121:27:H3GGKBBXX:5:1213:7496:41282,J00121:27:H3GGKBBXX:5:1227:6370:22309,J00121:27:H3GGKBBXX:5:2103:27001:19197,J00121:27:H3GGKBBXX:5:2212:17076:44552,J00121:27:H3GGKBBXX:5:1109:27478:38451,J00121:27:H3GGKBBXX:5:2220:21704:6607,J00121:27:H3GGKBBXX:5:1119:28381:40930,J00121:27:H3GGKBBXX:5:1117:6431:44324,J00121:27:H3GGKBBXX:5:2213:16599:43480,J00121:27:H3GGKBBXX:5:2215:7821:15152,J00121:27:H3GGKBBXX:5:2218:4533:36640;sequence=TACATTCATTTATGAGATTTCTTGATATTCATTTATACAAAATTATTAATTTCCATTATCTACTG;start=75666;subtype=IES;support_ref=60;support_variant=29;type=IES;
scaffold51_22_with_IES	MILORD	internal_eliminated_sequence	76487	76582	.	.	.	ID=MILORD.22.76487.76582;Name=MILORD.22.76487.76582;bounded_by_ta=TRUE;common_boundary=Both;end=76582;ies_id=IESPGM.PTET51.1.22.72618;ies_left_dist=0;ies_min_dist=0;ies_right_dist=0;junction_seq=taataaagattatgaTAtcaaaatgcaaatca;read_names=J00121:27:H3GGKBBXX:5:2226:5873:2914,J00121:27:H3GGKBBXX:5:1106:11637:20287,J00121:27:H3GGKBBXX:5:2109:11454:16524,J00121:27:H3GGKBBXX:5:1202:25682:12831,J00121:27:H3GGKBBXX:5:1223:20060:45361,J00121:27:H3GGKBBXX:5:2109:6471:38521,J00121:27:H3GGKBBXX:5:1120:13342:40578,J00121:27:H3GGKBBXX:5:1228:23429:34143,J00121:27:H3GGKBBXX:5:1209:12956:28551,J00121:27:H3GGKBBXX:5:1101:20060:4532,J00121:27:H3GGKBBXX:5:1124:25905:31505,J00121:27:H3GGKBBXX:5:2124:25621:46909,J00121:27:H3GGKBBXX:5:1207:17046:2193,J00121:27:H3GGKBBXX:5:1210:9293:37959,J00121:27:H3GGKBBXX:5:2119:22455:1226,J00121:27:H3GGKBBXX:5:2108:19674:39734,J00121:27:H3GGKBBXX:5:1111:22993:18124,J00121:27:H3GGKBBXX:5:2121:27904:45695,J00121:27:H3GGKBBXX:5:2206:8775:32033,J00121:27:H3GGKBBXX:5:1103:19350:12691,J00121:27:H3GGKBBXX:5:2208:25164:17104,J00121:27:H3GGKBBXX:5:2120:14407:14889,J00121:27:H3GGKBBXX:5:1123:15544:27584,J00121:27:H3GGKBBXX:5:1116:18406:1314;sequence=TACATTTGAGGAATAAAAATGTATTTTATATATGAATTTAGAATTCAGAAACTGTAATTTAAGATTAAAATTGTAAATCATTCAAGCATTTTAATG;start=76487;subtype=IES;support_ref=84;support_variant=24;type=IES;
scaffold51_22_with_IES	MILORD	internal_eliminated_sequence	77533	77580	.	.	.	ID=MILORD.22.77533.77580;Name=MILORD.22.77533.77580;bounded_by_ta=TRUE;common_boundary=Both;end=77580;ies_id=IESPGM.PTET51.1.22.73568;ies_left_dist=0;ies_min_dist=0;ies_right_dist=0;junction_seq=attatcagacttaggTActtcaaatggtaatg;read_names=J00121:27:H3GGKBBXX:5:2111:18761:3231,J00121:27:H3GGKBBXX:5:1215:24160:21834,J00121:27:H3GGKBBXX:5:1108:26545:32367,J00121:27:H3GGKBBXX:5:1213:26443:6835,J00121:27:H3GGKBBXX:5:2218:26697:20533,J00121:27:H3GGKBBXX:5:1122:13951:16207,J00121:27:H3GGKBBXX:5:1114:21694:41932,J00121:27:H3GGKBBXX:5:2111:28798:38240,J00121:27:H3GGKBBXX:5:1206:16579:37501,J00121:27:H3GGKBBXX:5:2215:11282:42249,J00121:27:H3GGKBBXX:5:2120:25164:5675,J00121:27:H3GGKBBXX:5:1122:23115:1560;sequence=TACATTTGAACAAATATTAAAATGGGTAATTAATGAATAATCAAAGTG;start=77533;subtype=IES;support_ref=32;support_variant=12;type=IES;
scaffold51_22_with_IES	MILORD	internal_eliminated_sequence	80377	80535	.	.	.	ID=MILORD.22.80377.80535;Name=MILORD.22.80377.80535;bounded_by_ta=TRUE;common_boundary=Both;end=80535;ies_id=IESPGM.PTET51.1.22.76364;ies_left_dist=0;ies_min_dist=0;ies_right_dist=0;junction_seq=aatcaaataataaagTActtatctgcatatga;read_names=J00121:27:H3GGKBBXX:5:2123:26250:14555,J00121:27:H3GGKBBXX:5:2128:6248:34793,J00121:27:H3GGKBBXX:5:1217:6126:28498,J00121:27:H3GGKBBXX:5:1121:23043:4145,J00121:27:H3GGKBBXX:5:1220:13281:4989,J00121:27:H3GGKBBXX:5:1227:15524:43445,J00121:27:H3GGKBBXX:5:2206:24353:46293,J00121:27:H3GGKBBXX:5:1128:21247:39682,J00121:27:H3GGKBBXX:5:2217:25002:5323,J00121:27:H3GGKBBXX:5:1123:14204:47911,J00121:27:H3GGKBBXX:5:1115:26321:27795,J00121:27:H3GGKBBXX:5:1219:15361:2756;sequence=TATTATTCAATTAAAATACTATTTTGTAATTTTATTTTAAATCTTTTAGATAAGATAGGTTATTTTATATTATAAAATTCTATTAGCATAATTCTAGCGCTTAAAATATTAAATAACTATTAGCTAAGATTTTGTAATAAATAATTTTTAATATTATAA;start=80377;subtype=IES;support_ref=36;support_variant=12;type=IES;
scaffold51_22_with_IES	MILORD	internal_eliminated_sequence	82437	82520	.	.	.	ID=MILORD.22.82437.82520;Name=MILORD.22.82437.82520;bounded_by_ta=TRUE;common_boundary=Both;end=82520;ies_id=IESPGM.PTET51.1.22.78265;ies_left_dist=0;ies_min_dist=0;ies_right_dist=0;junction_seq=ctaagaagaatttgtTAgtctaaaggtgcttt;read_names=J00121:27:H3GGKBBXX:5:1109:12997:11354,J00121:27:H3GGKBBXX:5:1207:7030:39523,J00121:27:H3GGKBBXX:5:2222:26047:12937,J00121:27:H3GGKBBXX:5:1127:3437:38574,J00121:27:H3GGKBBXX:5:1201:8075:27127,J00121:27:H3GGKBBXX:5:2223:14681:18036,J00121:27:H3GGKBBXX:5:1226:11677:8682,J00121:27:H3GGKBBXX:5:2214:5720:12075,J00121:27:H3GGKBBXX:5:2206:6228:34969,J00121:27:H3GGKBBXX:5:2224:2108:37572,J00121:27:H3GGKBBXX:5:2119:23825:12849,J00121:27:H3GGKBBXX:5:1208:24819:2615,J00121:27:H3GGKBBXX:5:1112:23470:43744,J00121:27:H3GGKBBXX:5:2113:15666:18230,J00121:27:H3GGKBBXX:5:2102:27346:44869,J00121:27:H3GGKBBXX:5:2212:7009:6220,J00121:27:H3GGKBBXX:5:2203:12905:31031,J00121:27:H3GGKBBXX:5:2102:20364:2035,J00121:27:H3GGKBBXX:5:2108:15727:10704,J00121:27:H3GGKBBXX:5:1123:6116:42935,J00121:27:H3GGKBBXX:5:2218:15453:19021,J00121:27:H3GGKBBXX:5:1215:17046:2580,J00121:27:H3GGKBBXX:5:1208:16884:29131,J00121:27:H3GGKBBXX:5:1228:8603:17069,J00121:27:H3GGKBBXX:5:2226:24160:45361,J00121:27:H3GGKBBXX:5:1201:8663:12743,J00121:27:H3GGKBBXX:5:1202:9191:37361,J00121:27:H3GGKBBXX:5:1120:23155:6484,J00121:27:H3GGKBBXX:5:2218:15422:19003,J00121:27:H3GGKBBXX:5:1110:14296:15926;sequence=TACAGTTGTGATTGATTATTATGATAATATTAAATTATTCTTCATTTGATTATAAAATTAAAACTATGAAATCTTTTTGATCTG;start=82437;subtype=IES;support_ref=76;support_variant=30;type=IES;
scaffold51_22_with_IES	MILORD	internal_eliminated_sequence	82676	82703	.	.	.	ID=MILORD.22.82676.82703;Name=MILORD.22.82676.82703;bounded_by_ta=TRUE;common_boundary=None;end=82703;ies_id=IESPGM.PTET51.1.22.78265;ies_left_dist=-239;ies_min_dist=183;ies_right_dist=-183;junction_seq=ttttaggcggttcatTAtttcattaaattaaa;read_names=J00121:27:H3GGKBBXX:5:1224:27549:10932,J00121:27:H3GGKBBXX:5:2210:17766:18458;sequence=TAGGAATAATAATTGAAGAAGGTAGTTT;start=82676;subtype=MAC;support_ref=242;support_variant=2;type=CRYPTIC;
scaffold51_22_with_IES	MILORD	internal_eliminated_sequence	84339	84367	.	.	.	ID=MILORD.22.84339.84367;Name=MILORD.22.84339.84367;bounded_by_ta=TRUE;common_boundary=Both;end=84367;ies_id=IESPGM.PTET51.1.22.80083;ies_left_dist=0;ies_min_dist=0;ies_right_dist=0;junction_seq=tagcctaaaaagagaTAacaaatataattatt;read_names=J00121:27:H3GGKBBXX:5:2120:28219:22889,J00121:27:H3GGKBBXX:5:2222:15645:46223,J00121:27:H3GGKBBXX:5:1222:15737:20428,J00121:27:H3GGKBBXX:5:2120:29579:7873,J00121:27:H3GGKBBXX:5:2222:18974:44289,J00121:27:H3GGKBBXX:5:2115:21318:6290,J00121:27:H3GGKBBXX:5:2218:20070:9789,J00121:27:H3GGKBBXX:5:2206:14306:37501,J00121:27:H3GGKBBXX:5:2119:23429:15223,J00121:27:H3GGKBBXX:5:2228:11931:48016,J00121:27:H3GGKBBXX:5:1126:23926:35743,J00121:27:H3GGKBBXX:5:1111:3681:9807,J00121:27:H3GGKBBXX:5:1108:16630:11495,J00121:27:H3GGKBBXX:5:1210:2351:10844,J00121:27:H3GGKBBXX:5:2110:30746:5147,J00121:27:H3GGKBBXX:5:2115:8389:47858,J00121:27:H3GGKBBXX:5:1104:8592:22749,J00121:27:H3GGKBBXX:5:1110:22526:5991,J00121:27:H3GGKBBXX:5:2116:29528:46153,J00121:27:H3GGKBBXX:5:1223:20101:9526,J00121:27:H3GGKBBXX:5:2212:19745:42495,J00121:27:H3GGKBBXX:5:2202:17158:21553,J00121:27:H3GGKBBXX:5:1106:21115:33651,J00121:27:H3GGKBBXX:5:1108:17249:5956,J00121:27:H3GGKBBXX:5:2103:13058:44728,J00121:27:H3GGKBBXX:5:2219:31243:13429,J00121:27:H3GGKBBXX:5:1220:13159:37238,J00121:27:H3GGKBBXX:5:1223:4178:30046,J00121:27:H3GGKBBXX:5:1217:13727:35303,J00121:27:H3GGKBBXX:5:2219:25022:46961,J00121:27:H3GGKBBXX:5:1123:8065:27145,J00121:27:H3GGKBBXX:5:1218:28970:20146,J00121:27:H3GGKBBXX:5:2119:6553:16577,J00121:27:H3GGKBBXX:5:1217:29579:12163,J00121:27:H3GGKBBXX:5:2119:6492:16506,J00121:27:H3GGKBBXX:5:2210:1864:19918;sequence=TATCGTAAGTATCAATTGTTGTTTATCTA;start=84339;subtype=IES;support_ref=0;support_variant=36;type=IES;
scaffold51_22_with_IES	MILORD	internal_eliminated_sequence	85530	85558	.	.	.	ID=MILORD.22.85530.85558;Name=MILORD.22.85530.85558;bounded_by_ta=TRUE;common_boundary=Both;end=85558;ies_id=IESPGM.PTET51.1.22.81245;ies_left_dist=0;ies_min_dist=0;ies_right_dist=0;junction_seq=tattgataatttttgTAataatttatcaaaat;read_names=J00121:27:H3GGKBBXX:5:1123:14245:3213,J00121:27:H3GGKBBXX:5:1108:9374:29131,J00121:27:H3GGKBBXX:5:1225:10003:34125,J00121:27:H3GGKBBXX:5:2211:15047:20639,J00121:27:H3GGKBBXX:5:1128:27011:1736,J00121:27:H3GGKBBXX:5:2210:19613:39629,J00121:27:H3GGKBBXX:5:2215:11312:9666,J00121:27:H3GGKBBXX:5:2205:23683:34160,J00121:27:H3GGKBBXX:5:1215:13697:10739,J00121:27:H3GGKBBXX:5:2116:26433:20181,J00121:27:H3GGKBBXX:5:1121:24434:29976,J00121:27:H3GGKBBXX:5:1107:2899:23962,J00121:27:H3GGKBBXX:5:2121:27641:1314,J00121:27:H3GGKBBXX:5:1126:13321:9244,J00121:27:H3GGKBBXX:5:2126:4564:13974,J00121:27:H3GGKBBXX:5:1107:15026:16489,J00121:27:H3GGKBBXX:5:1210:12489:9104,J00121:27:H3GGKBBXX:5:1209:23389:12796,J00121:27:H3GGKBBXX:5:1118:21887:47295,J00121:27:H3GGKBBXX:5:1217:6563:5235,J00121:27:H3GGKBBXX:5:1106:22201:20164,J00121:27:H3GGKBBXX:5:2228:17300:24296,J00121:27:H3GGKBBXX:5:1201:24931:36991,J00121:27:H3GGKBBXX:5:2205:8288:42653,J00121:27:H3GGKBBXX:5:2228:11931:18476,J00121:27:H3GGKBBXX:5:1118:16944:3811,J00121:27:H3GGKBBXX:5:2222:3366:40983,J00121:27:H3GGKBBXX:5:1218:9587:10053,J00121:27:H3GGKBBXX:5:2204:21278:23839,J00121:27:H3GGKBBXX:5:2106:9759:32789,J00121:27:H3GGKBBXX:5:1124:13179:1367;sequence=TATAGGTAAAATATAATAACTTTTAATTA;start=85530;subtype=IES;support_ref=0;support_variant=31;type=IES;
scaffold51_22_with_IES	MILORD	internal_eliminated_sequence	86255	86282	.	.	.	ID=MILORD.22.86255.86282;Name=MILORD.22.86255.86282;bounded_by_ta=TRUE;common_boundary=Both;end=86282;ies_id=IESPGM.PTET51.1.22.81941;ies_left_dist=0;ies_min_dist=0;ies_right_dist=0;junction_seq=ttgaaatgcaatagaTAtttctacaagatgtg;read_names=J00121:27:H3GGKBBXX:5:2212:4300:8594,J00121:27:H3GGKBBXX:5:1108:13859:18652,J00121:27:H3GGKBBXX:5:1205:12723:42987,J00121:27:H3GGKBBXX:5:2204:24495:40244,J00121:27:H3GGKBBXX:5:1125:24525:6677,J00121:27:H3GGKBBXX:5:1227:14641:48210,J00121:27:H3GGKBBXX:5:2115:17442:25668,J00121:27:H3GGKBBXX:5:2217:25073:28762,J00121:27:H3GGKBBXX:5:1217:7507:39049,J00121:27:H3GGKBBXX:5:1123:22090:26547,J00121:27:H3GGKBBXX:5:1122:22008:40684,J00121:27:H3GGKBBXX:5:1227:30584:15416,J00121:27:H3GGKBBXX:5:1106:17695:14643,J00121:27:H3GGKBBXX:5:1113:18923:22924,J00121:27:H3GGKBBXX:5:2213:25499:6853,J00121:27:H3GGKBBXX:5:2217:7507:47876,J00121:27:H3GGKBBXX:5:2228:15493:29993,J00121:27:H3GGKBBXX:5:2204:24474:40244,J00121:27:H3GGKBBXX:5:2103:6847:35620,J00121:27:H3GGKBBXX:5:1125:22120:30714,J00121:27:H3GGKBBXX:5:1222:9333:45379,J00121:27:H3GGKBBXX:5:1221:23135:22942,J00121:27:H3GGKBBXX:5:2213:10277:7697,J00121:27:H3GGKBBXX:5:1124:13981:13025,J00121:27:H3GGKBBXX:5:2217:16153:48333,J00121:27:H3GGKBBXX:5:2218:2422:22467,J00121:27:H3GGKBBXX:5:2121:8592:27883,J00121:27:H3GGKBBXX:5:2121:20354:19777,J00121:27:H3GGKBBXX:5:2216:24505:13148,J00121:27:H3GGKBBXX:5:1116:10165:26599,J00121:27:H3GGKBBXX:5:1118:13535:40913,J00121:27:H3GGKBBXX:5:1113:10287:19812,J00121:27:H3GGKBBXX:5:1113:17817:38873;sequence=TATGGATAATATGGATGTTTTTGAACTC;start=86255;subtype=IES;support_ref=63;support_variant=33;type=IES;
scaffold51_22_with_IES	MILORD	internal_eliminated_sequence	86377	86503	.	.	.	ID=MILORD.22.86377.86503;Name=MILORD.22.86377.86503;bounded_by_ta=TRUE;common_boundary=Both;end=86503;ies_id=IESPGM.PTET51.1.22.82035;ies_left_dist=0;ies_min_dist=0;ies_right_dist=0;junction_seq=aataggaaatcttatTAatgcttctgagtgta;read_names=J00121:27:H3GGKBBXX:5:1207:14296:1930,J00121:27:H3GGKBBXX:5:2117:12165:10546,J00121:27:H3GGKBBXX:5:2216:10105:8031,J00121:27:H3GGKBBXX:5:2122:14742:48386,J00121:27:H3GGKBBXX:5:2103:12702:38873,J00121:27:H3GGKBBXX:5:2122:14661:48667,J00121:27:H3GGKBBXX:5:2214:27752:12163,J00121:27:H3GGKBBXX:5:1117:21714:10247,J00121:27:H3GGKBBXX:5:1114:29954:21149,J00121:27:H3GGKBBXX:5:2115:23013:16014,J00121:27:H3GGKBBXX:5:2113:29559:11917,J00121:27:H3GGKBBXX:5:1126:27499:36270,J00121:27:H3GGKBBXX:5:1126:27620:36341,J00121:27:H3GGKBBXX:5:1121:21268:48825,J00121:27:H3GGKBBXX:5:1108:15635:21166,J00121:27:H3GGKBBXX:5:1222:27123:39699,J00121:27:H3GGKBBXX:5:2120:6187:25333,J00121:27:H3GGKBBXX:5:1110:21146:10106,J00121:27:H3GGKBBXX:5:1103:3234:11425,J00121:27:H3GGKBBXX:5:2219:17026:4057,J00121:27:H3GGKBBXX:5:2122:28919:16682,J00121:27:H3GGKBBXX:5:2223:19278:19355,J00121:27:H3GGKBBXX:5:2128:27874:28973,J00121:27:H3GGKBBXX:5:2221:27306:3653,J00121:27:H3GGKBBXX:5:1208:19542:11724,J00121:27:H3GGKBBXX:5:1109:5873:48139,J00121:27:H3GGKBBXX:5:1227:16823:44324,J00121:27:H3GGKBBXX:5:1111:19441:8488,J00121:27:H3GGKBBXX:5:2227:16650:15961,J00121:27:H3GGKBBXX:5:1122:15727:32121,J00121:27:H3GGKBBXX:5:1203:3285:46223;sequence=TATAGTAAGTGAGCACTGAATTACTTGATATTAAAAGGGCATTCGAATTGAGTTTGTTTATAGATTATTTGATAAGTTTTAAAATAATAATGATTGAATAATCATAAAAAGTAGTGTGAAGTGAGTG;start=86377;subtype=IES;support_ref=52;support_variant=31;type=IES;
scaffold51_22_with_IES	MILORD	internal_eliminated_sequence	89701	89727	.	.	.	ID=MILORD.22.89701.89727;Name=MILORD.22.89701.89727;bounded_by_ta=TRUE;common_boundary=None;end=89727;ies_id=IESPGM.PTET51.1.22.85257;ies_left_dist=25;ies_min_dist=25;ies_right_dist=64;junction_seq=taataagttatgcaaTAgttgaatacttactt;read_names=J00121:27:H3GGKBBXX:5:2202:21876:23223;sequence=TAAGTTTAAAAGCATGGGCATTTGATA;start=89701;subtype=OVERLAPPING;support_ref=15;support_variant=1;type=ALTERNATIVE;
scaffold51_22_with_IES	MILORD	internal_eliminated_sequence	89726	89791	.	.	.	ID=MILORD.22.89726.89791;Name=MILORD.22.89726.89791;bounded_by_ta=TRUE;common_boundary=Both;end=89791;ies_id=IESPGM.PTET51.1.22.85257;ies_left_dist=0;ies_min_dist=0;ies_right_dist=0;junction_seq=agcatgggcatttgaTAcatttaaatatatat;read_names=J00121:27:H3GGKBBXX:5:1222:16396:35356,J00121:27:H3GGKBBXX:5:2227:3468:13271,J00121:27:H3GGKBBXX:5:2226:6603:5868,J00121:27:H3GGKBBXX:5:1215:28097:37097,J00121:27:H3GGKBBXX:5:2122:19502:5077,J00121:27:H3GGKBBXX:5:2208:20293:40596,J00121:27:H3GGKBBXX:5:1221:10287:12146,J00121:27:H3GGKBBXX:5:1202:4279:12673,J00121:27:H3GGKBBXX:5:1226:20385:20744,J00121:27:H3GGKBBXX:5:1106:23805:15170,J00121:27:H3GGKBBXX:5:2211:30878:8471,J00121:27:H3GGKBBXX:5:2108:7375:18775,J00121:27:H3GGKBBXX:5:1225:23774:42056,J00121:27:H3GGKBBXX:5:2213:15118:33141,J00121:27:H3GGKBBXX:5:2224:16559:43445,J00121:27:H3GGKBBXX:5:1201:2635:31699,J00121:27:H3GGKBBXX:5:2216:11282:48790,J00121:27:H3GGKBBXX:5:2228:13626:14379,J00121:27:H3GGKBBXX:5:2227:4148:42231,J00121:27:H3GGKBBXX:5:2201:4949:25298,J00121:27:H3GGKBBXX:5:1228:16873:45818,J00121:27:H3GGKBBXX:5:1122:18162:41159,J00121:27:H3GGKBBXX:5:1117:23784:23575,J00121:27:H3GGKBBXX:5:1221:23023:40895,J00121:27:H3GGKBBXX:5:2214:14844:16770,J00121:27:H3GGKBBXX:5:2112:31345:25457,J00121:27:H3GGKBBXX:5:1215:22627:17491,J00121:27:H3GGKBBXX:5:2215:24657:30292,J00121:27:H3GGKBBXX:5:1107:1884:13693,J00121:27:H3GGKBBXX:5:1128:20172:31593,J00121:27:H3GGKBBXX:5:2109:29528:18792,J00121:27:H3GGKBBXX:5:1227:9191:33352,J00121:27:H3GGKBBXX:5:1226:15767:15733,J00121:27:H3GGKBBXX:5:2223:18720:33017,J00121:27:H3GGKBBXX:5:2213:21704:21940,J00121:27:H3GGKBBXX:5:2222:2717:18194,J00121:27:H3GGKBBXX:5:1221:27570:10159;sequence=TATAGTTGAATACTTACTTATTTTTGAATCTCTTGAGATAATAAATATTTAGTTGTATTTTGACTA;start=89726;subtype=IES;support_ref=0;support_variant=37;type=IES;
scaffold51_22_with_IES	MILORD	internal_eliminated_sequence	89870	89895	.	.	.	ID=MILORD.22.89870.89895;Name=MILORD.22.89870.89895;bounded_by_ta=TRUE;common_boundary=Both;end=89895;ies_id=IESPGM.PTET51.1.22.85335;ies_left_dist=0;ies_min_dist=0;ies_right_dist=0;junction_seq=aaatgtataagaattTAacatcattgatctaa;read_names=J00121:27:H3GGKBBXX:5:2228:13098:23311,J00121:27:H3GGKBBXX:5:2128:19329:43392,J00121:27:H3GGKBBXX:5:1108:14468:23364,J00121:27:H3GGKBBXX:5:1123:11627:30784,J00121:27:H3GGKBBXX:5:1113:15209:40192,J00121:27:H3GGKBBXX:5:2103:10196:21342,J00121:27:H3GGKBBXX:5:2113:26585:26916,J00121:27:H3GGKBBXX:5:2101:30310:43497,J00121:27:H3GGKBBXX:5:1123:14367:10493,J00121:27:H3GGKBBXX:5:1210:14661:19408,J00121:27:H3GGKBBXX:5:1102:12327:21131,J00121:27:H3GGKBBXX:5:2207:13788:22819,J00121:27:H3GGKBBXX:5:2213:30137:16893,J00121:27:H3GGKBBXX:5:2115:22841:32982,J00121:27:H3GGKBBXX:5:1103:7141:4338,J00121:27:H3GGKBBXX:5:1219:4158:2756,J00121:27:H3GGKBBXX:5:2110:6441:47120,J00121:27:H3GGKBBXX:5:1103:7182:4338,J00121:27:H3GGKBBXX:5:1119:27894:14238,J00121:27:H3GGKBBXX:5:1125:20547:20076,J00121:27:H3GGKBBXX:5:2205:32542:22749,J00121:27:H3GGKBBXX:5:1204:10602:38820,J00121:27:H3GGKBBXX:5:2223:22739:47471,J00121:27:H3GGKBBXX:5:2222:7872:7398,J00121:27:H3GGKBBXX:5:1128:20912:46311;sequence=TATAGTGCAATTTAATACTTATATTG;start=89870;subtype=IES;support_ref=3;support_variant=25;type=IES;
scaffold51_22_with_IES	MILORD	internal_eliminated_sequence	92811	92836	.	.	.	ID=MILORD.22.92811.92836;Name=MILORD.22.92811.92836;bounded_by_ta=TRUE;common_boundary=Both;end=92836;ies_id=IESPGM.PTET51.1.22.88250;ies_left_dist=0;ies_min_dist=0;ies_right_dist=0;junction_seq=ttaggtctagaagtaTAtcaaatggctgcgga;read_names=J00121:27:H3GGKBBXX:5:2102:32146:44711,J00121:27:H3GGKBBXX:5:1108:28057:43990,J00121:27:H3GGKBBXX:5:2128:27001:3090,J00121:27:H3GGKBBXX:5:2218:24606:32420,J00121:27:H3GGKBBXX:5:1111:27174:45097,J00121:27:H3GGKBBXX:5:2113:25195:12867,J00121:27:H3GGKBBXX:5:2227:5660:29378,J00121:27:H3GGKBBXX:5:2124:8592:36605,J00121:27:H3GGKBBXX:5:1106:4929:3213,J00121:27:H3GGKBBXX:5:2105:32552:19179,J00121:27:H3GGKBBXX:5:1114:19238:9051,J00121:27:H3GGKBBXX:5:2224:23987:4620,J00121:27:H3GGKBBXX:5:2119:13971:17896,J00121:27:H3GGKBBXX:5:1207:11231:14590,J00121:27:H3GGKBBXX:5:1217:20405:44517,J00121:27:H3GGKBBXX:5:2208:28798:25298,J00121:27:H3GGKBBXX:5:2114:24109:3002,J00121:27:H3GGKBBXX:5:2213:28503:18212,J00121:27:H3GGKBBXX:5:2201:9749:29606,J00121:27:H3GGKBBXX:5:2108:8704:12005,J00121:27:H3GGKBBXX:5:1201:10257:5728,J00121:27:H3GGKBBXX:5:2224:15635:46451,J00121:27:H3GGKBBXX:5:2206:18862:4778;sequence=TAAGATCAAATATGTAGACTTTACTA;start=92811;subtype=IES;support_ref=78;support_variant=23;type=IES;
scaffold51_22_with_IES	MILORD	internal_eliminated_sequence	95833	95913	.	.	.	ID=MILORD.22.95833.95913;Name=MILORD.22.95833.95913;bounded_by_ta=TRUE;common_boundary=Both;end=95913;ies_id=IESPGM.PTET51.1.22.91246;ies_left_dist=0;ies_min_dist=0;ies_right_dist=0;junction_seq=ggataatttgttttaTAttagaaaaatgataa;read_names=J00121:27:H3GGKBBXX:5:1207:19684:42601,J00121:27:H3GGKBBXX:5:2220:7446:29343,J00121:27:H3GGKBBXX:5:2219:30726:32894,J00121:27:H3GGKBBXX:5:2115:3762:26617,J00121:27:H3GGKBBXX:5:2218:3589:23294,J00121:27:H3GGKBBXX:5:1202:14468:9016,J00121:27:H3GGKBBXX:5:1210:11830:43374,J00121:27:H3GGKBBXX:5:1119:16599:24700,J00121:27:H3GGKBBXX:5:2120:20638:17280,J00121:27:H3GGKBBXX:5:2123:14641:18388,J00121:27:H3GGKBBXX:5:1112:13920:3037,J00121:27:H3GGKBBXX:5:2208:27306:43497,J00121:27:H3GGKBBXX:5:2209:9029:42706,J00121:27:H3GGKBBXX:5:1227:16630:45291,J00121:27:H3GGKBBXX:5:1227:16650:45291,J00121:27:H3GGKBBXX:5:2116:8237:26705,J00121:27:H3GGKBBXX:5:2227:13362:9139,J00121:27:H3GGKBBXX:5:2205:13707:42478,J00121:27:H3GGKBBXX:5:2225:9800:13236,J00121:27:H3GGKBBXX:5:1108:6583:2105,J00121:27:H3GGKBBXX:5:1211:9354:48087,J00121:27:H3GGKBBXX:5:2109:9810:19900,J00121:27:H3GGKBBXX:5:1121:13961:11372,J00121:27:H3GGKBBXX:5:2115:19766:45977,J00121:27:H3GGKBBXX:5:2120:18274:25386,J00121:27:H3GGKBBXX:5:2123:14570:18405,J00121:27:H3GGKBBXX:5:1211:28584:33862,J00121:27:H3GGKBBXX:5:2101:16721:14396,J00121:27:H3GGKBBXX:5:1115:6522:6677,J00121:27:H3GGKBBXX:5:1221:20111:29765,J00121:27:H3GGKBBXX:5:1221:12053:33738,J00121:27:H3GGKBBXX:5:2228:3873:33774,J00121:27:H3GGKBBXX:5:1219:27915:45432,J00121:27:H3GGKBBXX:5:2109:13240:36569,J00121:27:H3GGKBBXX:5:1204:20872:31576,J00121:27:H3GGKBBXX:5:1108:18223:32789,J00121:27:H3GGKBBXX:5:1126:21288:27338,J00121:27:H3GGKBBXX:5:2221:4300:45203,J00121:27:H3GGKBBXX:5:1204:26839:6818,J00121:27:H3GGKBBXX:5:2212:27904:43761,J00121:27:H3GGKBBXX:5:1125:6745:10440,J00121:27:H3GGKBBXX:5:2103:27935:21096;sequence=TACAGTTGGAATTTTTAGTTAACTCATGATTGATTTTATTTTTTCCAATTTTAGAATAGTAATTAATTAACAAACTTAGTG;start=95833;subtype=IES;support_ref=0;support_variant=42;type=IES;
scaffold51_22_with_IES	MILORD	internal_eliminated_sequence	98790	98816	.	.	.	ID=MILORD.22.98790.98816;Name=MILORD.22.98790.98816;bounded_by_ta=TRUE;common_boundary=Both;end=98816;ies_id=IESPGM.PTET51.1.22.94122;ies_left_dist=0;ies_min_dist=0;ies_right_dist=0;junction_seq=tggctctattttgtgTActtttttggaaattg;read_names=J00121:27:H3GGKBBXX:5:1212:27529:39945,J00121:27:H3GGKBBXX:5:1127:29163:31031,J00121:27:H3GGKBBXX:5:2219:8400:7293,J00121:27:H3GGKBBXX:5:2121:27793:39207,J00121:27:H3GGKBBXX:5:1108:6299:48421,J00121:27:H3GGKBBXX:5:2216:17939:25158,J00121:27:H3GGKBBXX:5:1110:19705:5605,J00121:27:H3GGKBBXX:5:2205:13291:41335,J00121:27:H3GGKBBXX:5:2119:6045:47243,J00121:27:H3GGKBBXX:5:2106:10653:14045,J00121:27:H3GGKBBXX:5:1227:27346:47014,J00121:27:H3GGKBBXX:5:2119:19644:21993;sequence=TATAGTATTACATCTGTAATCAGGTTA;start=98790;subtype=IES;support_ref=21;support_variant=12;type=IES;
scaffold51_22_with_IES	MILORD	internal_eliminated_sequence	98864	98938	.	.	.	ID=MILORD.22.98864.98938;Name=MILORD.22.98864.98938;bounded_by_ta=TRUE;common_boundary=Both;end=98938;ies_id=IESPGM.PTET51.1.22.94169;ies_left_dist=0;ies_min_dist=0;ies_right_dist=0;junction_seq=tgatttcttatttgaTAtcataaactttattt;read_names=J00121:27:H3GGKBBXX:5:1127:16488:38222,J00121:27:H3GGKBBXX:5:2127:31517:39611,J00121:27:H3GGKBBXX:5:1114:7263:12532,J00121:27:H3GGKBBXX:5:1208:24901:41651,J00121:27:H3GGKBBXX:5:1103:12621:36974,J00121:27:H3GGKBBXX:5:1212:26332:34670,J00121:27:H3GGKBBXX:5:1115:7557:31470,J00121:27:H3GGKBBXX:5:1101:8258:41440,J00121:27:H3GGKBBXX:5:2203:18111:9596,J00121:27:H3GGKBBXX:5:2120:31954:6114,J00121:27:H3GGKBBXX:5:1101:14925:5763,J00121:27:H3GGKBBXX:5:2215:15777:7943,J00121:27:H3GGKBBXX:5:2209:22901:16454,J00121:27:H3GGKBBXX:5:2104:4797:48456;sequence=TATAGGCCATAAATTTTGAATGTTAAATTTACAATCATACAATTACTATTTAAAGAAAAGAATATTACTCTACAA;start=98864;subtype=IES;support_ref=36;support_variant=14;type=IES;
scaffold51_22_with_IES	MILORD	internal_eliminated_sequence	99063	99470	.	.	.	ID=MILORD.22.99063.99470;Name=MILORD.22.99063.99470;bounded_by_ta=TRUE;common_boundary=RIGHT;end=99470;ies_id=IESPGM.PTET51.1.22.94530;ies_left_dist=237;ies_min_dist=0;ies_right_dist=0;junction_seq=agtattcatctcttaTAtaataggtttagtaa;read_names=J00121:27:H3GGKBBXX:5:1223:17289:14326;sequence=TATTATAAATATTGGAATTAAAAATAATTGAGGATAATACTAATAATTATGGAAATTGTTTACAATATTATTTAAATGCAAATTTCTGAATTTTGAATACTATTTCAAAACTTTAATATTATAGTACTAAATTTAACATTTATCGAGTTGATACTCAAAACAATTAATTAATTGTTTGTATACATAAATTGATTAAAATAGTTTTATATAATACTAATGATACCATAAAAATAAACGTATTGTTGATTCAAAAATAGATACAAAATATTTTGTAAGATATAATTGAAGATTGACACTAAATATTAACCATAAAATTTAGTCAGTAATTTAAATTTTGAATTCAATTTCTTAGAAATAAAGAATATCATAATATGAAAACTAAAATAAATTCAAATCATAATCCAACAA;start=99063;subtype=PARTIAL_EXTERNAL;support_ref=116;support_variant=1;type=ALTERNATIVE;
scaffold51_22_with_IES	MILORD	internal_eliminated_sequence	99300	99470	.	.	.	ID=MILORD.22.99300.99470;Name=MILORD.22.99300.99470;bounded_by_ta=TRUE;common_boundary=Both;end=99470;ies_id=IESPGM.PTET51.1.22.94530;ies_left_dist=0;ies_min_dist=0;ies_right_dist=0;junction_seq=ccataaaaataaacgTAtaataggtttagtaa;read_names=J00121:27:H3GGKBBXX:5:1106:5558:27303,J00121:27:H3GGKBBXX:5:2213:20933:20146,J00121:27:H3GGKBBXX:5:2115:28554:44359,J00121:27:H3GGKBBXX:5:2224:2057:43673,J00121:27:H3GGKBBXX:5:1222:3204:28323,J00121:27:H3GGKBBXX:5:1123:13413:15311,J00121:27:H3GGKBBXX:5:1210:14915:45484,J00121:27:H3GGKBBXX:5:1223:7699:36323,J00121:27:H3GGKBBXX:5:1228:12175:12814,J00121:27:H3GGKBBXX:5:2118:6776:21571,J00121:27:H3GGKBBXX:5:1107:10602:6255,J00121:27:H3GGKBBXX:5:2221:13555:47489,J00121:27:H3GGKBBXX:5:2102:9181:42724,J00121:27:H3GGKBBXX:5:1113:19989:22766,J00121:27:H3GGKBBXX:5:2207:25469:34688,J00121:27:H3GGKBBXX:5:1114:17655:31136;sequence=TATTGTTGATTCAAAAATAGATACAAAATATTTTGTAAGATATAATTGAAGATTGACACTAAATATTAACCATAAAATTTAGTCAGTAATTTAAATTTTGAATTCAATTTCTTAGAAATAAAGAATATCATAATATGAAAACTAAAATAAATTCAAATCATAATCCAACAA;start=99300;subtype=IES;support_ref=86;support_variant=16;type=IES;
scaffold51_22_with_IES	MILORD	internal_eliminated_sequence	99735	99851	.	.	.	ID=MILORD.22.99735.99851;Name=MILORD.22.99735.99851;bounded_by_ta=TRUE;common_boundary=RIGHT;end=99851;ies_id=IESPGM.PTET51.1.22.94867;ies_left_dist=73;ies_min_dist=0;ies_right_dist=0;junction_seq=ttaagaaccttcttaTAgtggttcttatctat;read_names=J00121:27:H3GGKBBXX:5:1109:18558:44447;sequence=TATCGTTCGCTTTCGCAACTTTTGTTTATTATTTGAGGAAGAATAAATCGATTCATCCTTTTTAATTCAAAATTATGGCTGATTGATTAGAAAATAGAAATATTAATATATTATGTA;start=99735;subtype=PARTIAL_EXTERNAL;support_ref=71;support_variant=1;type=ALTERNATIVE;
scaffold51_22_with_IES	MILORD	internal_eliminated_sequence	99808	99851	.	.	.	ID=MILORD.22.99808.99851;Name=MILORD.22.99808.99851;bounded_by_ta=TRUE;common_boundary=Both;end=99851;ies_id=IESPGM.PTET51.1.22.94867;ies_left_dist=0;ies_min_dist=0;ies_right_dist=0;junction_seq=tttttaattcaaaatTAgtggttcttatctat;read_names=J00121:27:H3GGKBBXX:5:2205:17107:38521,J00121:27:H3GGKBBXX:5:2211:2057:27426,J00121:27:H3GGKBBXX:5:1205:18040:39119,J00121:27:H3GGKBBXX:5:1222:22780:19056,J00121:27:H3GGKBBXX:5:1224:22688:4268,J00121:27:H3GGKBBXX:5:2119:13027:7117,J00121:27:H3GGKBBXX:5:2105:32410:13095,J00121:27:H3GGKBBXX:5:1207:12540:32437,J00121:27:H3GGKBBXX:5:1107:11718:25175,J00121:27:H3GGKBBXX:5:1215:22485:14045,J00121:27:H3GGKBBXX:5:1121:21460:22713,J00121:27:H3GGKBBXX:5:2110:31456:33527,J00121:27:H3GGKBBXX:5:2113:28686:32666,J00121:27:H3GGKBBXX:5:1216:5964:3072,J00121:27:H3GGKBBXX:5:1122:6380:47436,J00121:27:H3GGKBBXX:5:1120:26281:47067,J00121:27:H3GGKBBXX:5:1209:16955:22432,J00121:27:H3GGKBBXX:5:2208:29122:23223,J00121:27:H3GGKBBXX:5:1127:5213:40772,J00121:27:H3GGKBBXX:5:2205:26910:21957,J00121:27:H3GGKBBXX:5:1128:19116:41159,J00121:27:H3GGKBBXX:5:1225:13595:26951,J00121:27:H3GGKBBXX:5:1118:3772:43198,J00121:27:H3GGKBBXX:5:1102:25824:21096,J00121:27:H3GGKBBXX:5:1205:4980:40965,J00121:27:H3GGKBBXX:5:1216:8410:26476,J00121:27:H3GGKBBXX:5:1103:11028:26336,J00121:27:H3GGKBBXX:5:2126:15767:15522,J00121:27:H3GGKBBXX:5:2128:27448:14308,J00121:27:H3GGKBBXX:5:2218:9445:42407,J00121:27:H3GGKBBXX:5:2214:23642:45484,J00121:27:H3GGKBBXX:5:2228:20527:4462,J00121:27:H3GGKBBXX:5:1221:2544:41669,J00121:27:H3GGKBBXX:5:2202:9049:40385,J00121:27:H3GGKBBXX:5:1105:12185:20463,J00121:27:H3GGKBBXX:5:2217:3802:8295,J00121:27:H3GGKBBXX:5:2111:13941:41370,J00121:27:H3GGKBBXX:5:1221:22069:2035,J00121:27:H3GGKBBXX:5:2102:32207:10422;sequence=TATGGCTGATTGATTAGAAAATAGAAATATTAATATATTATGTA;start=99808;subtype=IES;support_ref=30;support_variant=39;type=IES;
scaffold51_22_with_IES	MILORD	internal_eliminated_sequence	105234	105261	.	.	.	ID=MILORD.22.105234.105261;Name=MILORD.22.105234.105261;bounded_by_ta=TRUE;common_boundary=Both;end=105261;ies_id=IESPGM.PTET51.1.22.100249;ies_left_dist=0;ies_min_dist=0;ies_right_dist=0;junction_seq=agcagttttaagtggTAtatgataaaatcggt;read_names=J00121:27:H3GGKBBXX:5:2215:20354:32015,J00121:27:H3GGKBBXX:5:2106:5487:48069,J00121:27:H3GGKBBXX:5:1123:24698:17913,J00121:27:H3GGKBBXX:5:2103:24708:36358,J00121:27:H3GGKBBXX:5:1121:5558:31558,J00121:27:H3GGKBBXX:5:2120:26869:29061,J00121:27:H3GGKBBXX:5:1111:18213:48667,J00121:27:H3GGKBBXX:5:2212:14966:4637,J00121:27:H3GGKBBXX:5:1224:20892:25351,J00121:27:H3GGKBBXX:5:1219:29934:5780,J00121:27:H3GGKBBXX:5:2121:29396:36358,J00121:27:H3GGKBBXX:5:2228:15138:34160,J00121:27:H3GGKBBXX:5:1210:10176:4567,J00121:27:H3GGKBBXX:5:1102:30289:32631,J00121:27:H3GGKBBXX:5:2123:16610:1930,J00121:27:H3GGKBBXX:5:2208:7304:34196,J00121:27:H3GGKBBXX:5:2209:8055:37220,J00121:27:H3GGKBBXX:5:1206:11708:6202,J00121:27:H3GGKBBXX:5:2121:23175:31066,J00121:27:H3GGKBBXX:5:2205:3285:44535,J00121:27:H3GGKBBXX:5:1225:8887:27584,J00121:27:H3GGKBBXX:5:2222:7831:32086;sequence=TATAAATATCTAGTAGTTGACTGTGCTA;start=105234;subtype=IES;support_ref=108;support_variant=22;type=IES;
scaffold51_22_with_IES	MILORD	internal_eliminated_sequence	105786	105815	.	.	.	ID=MILORD.22.105786.105815;Name=MILORD.22.105786.105815;bounded_by_ta=TRUE;common_boundary=Both;end=105815;ies_id=IESPGM.PTET51.1.22.100773;ies_left_dist=0;ies_min_dist=0;ies_right_dist=0;junction_seq=ggctgcaggagcaggTAcagctgcagatttac;read_names=J00121:27:H3GGKBBXX:5:2215:11180:15768,J00121:27:H3GGKBBXX:5:1223:26352:9069,J00121:27:H3GGKBBXX:5:2219:4482:23892,J00121:27:H3GGKBBXX:5:1215:18426:42917,J00121:27:H3GGKBBXX:5:2123:23591:39488,J00121:27:H3GGKBBXX:5:2125:6258:18388,J00121:27:H3GGKBBXX:5:2205:18345:23927,J00121:27:H3GGKBBXX:5:1225:24403:22819,J00121:27:H3GGKBBXX:5:2216:11901:43638,J00121:27:H3GGKBBXX:5:1217:31040:25281;sequence=TATGATGGAATTGTATTAATAACTTGATTG;start=105786;subtype=IES;support_ref=6;support_variant=10;type=IES;
scaffold51_22_with_IES	MILORD	internal_eliminated_sequence	107265	107292	.	.	.	ID=MILORD.22.107265.107292;Name=MILORD.22.107265.107292;bounded_by_ta=TRUE;common_boundary=Both;end=107292;ies_id=IESPGM.PTET51.1.22.102222;ies_left_dist=0;ies_min_dist=0;ies_right_dist=0;junction_seq=aatttgatggttagaTAttgaaagaataaacc;read_names=J00121:27:H3GGKBBXX:5:1112:7030:5517,J00121:27:H3GGKBBXX:5:1215:15432:43146,J00121:27:H3GGKBBXX:5:1219:7730:38943,J00121:27:H3GGKBBXX:5:1128:7507:25580,J00121:27:H3GGKBBXX:5:2218:18436:27567,J00121:27:H3GGKBBXX:5:2219:17655:23856,J00121:27:H3GGKBBXX:5:2227:2037:39559,J00121:27:H3GGKBBXX:5:1105:14093:7838,J00121:27:H3GGKBBXX:5:1114:23409:27461,J00121:27:H3GGKBBXX:5:1204:6441:22819,J00121:27:H3GGKBBXX:5:2227:1519:25861,J00121:27:H3GGKBBXX:5:1122:24972:15328,J00121:27:H3GGKBBXX:5:1125:26768:40385,J00121:27:H3GGKBBXX:5:1208:26971:34160,J00121:27:H3GGKBBXX:5:2222:4462:48474,J00121:27:H3GGKBBXX:5:2116:23541:16120,J00121:27:H3GGKBBXX:5:1117:24241:40684,J00121:27:H3GGKBBXX:5:1118:10977:45062,J00121:27:H3GGKBBXX:5:1125:17827:45854,J00121:27:H3GGKBBXX:5:2215:31974:4743,J00121:27:H3GGKBBXX:5:2227:5396:43445,J00121:27:H3GGKBBXX:5:1216:13159:46662,J00121:27:H3GGKBBXX:5:2107:20862:5042,J00121:27:H3GGKBBXX:5:2219:25570:36341,J00121:27:H3GGKBBXX:5:2205:14641:9455,J00121:27:H3GGKBBXX:5:1109:22029:43040,J00121:27:H3GGKBBXX:5:1124:13068:38029,J00121:27:H3GGKBBXX:5:2216:12114:33985,J00121:27:H3GGKBBXX:5:2123:28280:6888,J00121:27:H3GGKBBXX:5:1205:16782:10282,J00121:27:H3GGKBBXX:5:2223:14803:20990,J00121:27:H3GGKBBXX:5:1220:26717:2492,J00121:27:H3GGKBBXX:5:2220:7862:25738,J00121:27:H3GGKBBXX:5:2106:5883:45027,J00121:27:H3GGKBBXX:5:1123:12428:46909,J00121:27:H3GGKBBXX:5:2214:26880:47682,J00121:27:H3GGKBBXX:5:2106:13250:21430,J00121:27:H3GGKBBXX:5:2204:5223:20885,J00121:27:H3GGKBBXX:5:1128:17330:47841,J00121:27:H3GGKBBXX:5:2121:24515:20691,J00121:27:H3GGKBBXX:5:1111:8917:8295,J00121:27:H3GGKBBXX:5:2225:9394:5745,J00121:27:H3GGKBBXX:5:1121:4036:47102,J00121:27:H3GGKBBXX:5:1112:19360:8910,J00121:27:H3GGKBBXX:5:2125:21257:22995,J00121:27:H3GGKBBXX:5:1220:18944:22116,J00121:27:H3GGKBBXX:5:1205:12875:18951,J00121:27:H3GGKBBXX:5:2119:11677:3301,J00121:27:H3GGKBBXX:5:1116:14752:37994,J00121:27:H3GGKBBXX:5:1226:14915:2545,J00121:27:H3GGKBBXX:5:1227:16538:46821,J00121:27:H3GGKBBXX:5:2211:25601:23804,J00121:27:H3GGKBBXX:5:1123:19238:29167;sequence=TACAATTAAACCCTTTTTATCCTCACCA;start=107265;subtype=IES;support_ref=6;support_variant=53;type=IES;
scaffold51_22_with_IES	MILORD	internal_eliminated_sequence	107741	107784	.	.	.	ID=MILORD.22.107741.107784;Name=MILORD.22.107741.107784;bounded_by_ta=TRUE;common_boundary=Both;end=107784;ies_id=IESPGM.PTET51.1.22.102670;ies_left_dist=0;ies_min_dist=0;ies_right_dist=0;junction_seq=gctatgtcgaggatgTAtctacaattaaacaa;read_names=J00121:27:H3GGKBBXX:5:2212:10774:33703,J00121:27:H3GGKBBXX:5:2104:10064:34055,J00121:27:H3GGKBBXX:5:2104:10105:34055,J00121:27:H3GGKBBXX:5:1122:11941:29184,J00121:27:H3GGKBBXX:5:1203:1712:30837,J00121:27:H3GGKBBXX:5:2220:8318:22028,J00121:27:H3GGKBBXX:5:2213:17300:8963,J00121:27:H3GGKBBXX:5:1119:28737:33914,J00121:27:H3GGKBBXX:5:2220:5700:5710,J00121:27:H3GGKBBXX:5:1124:8714:5095,J00121:27:H3GGKBBXX:5:2107:7172:46838,J00121:27:H3GGKBBXX:5:1221:20060:30661,J00121:27:H3GGKBBXX:5:1126:12256:30362,J00121:27:H3GGKBBXX:5:2122:30492:48737,J00121:27:H3GGKBBXX:5:2201:29467:2475,J00121:27:H3GGKBBXX:5:1107:30543:5745,J00121:27:H3GGKBBXX:5:2225:24292:45731,J00121:27:H3GGKBBXX:5:2213:2585:44130,J00121:27:H3GGKBBXX:5:2206:10916:36798,J00121:27:H3GGKBBXX:5:2203:18893:22239,J00121:27:H3GGKBBXX:5:1114:8085:21834,J00121:27:H3GGKBBXX:5:1117:7740:15610,J00121:27:H3GGKBBXX:5:1223:9861:2510,J00121:27:H3GGKBBXX:5:1117:2077:25527,J00121:27:H3GGKBBXX:5:1202:7253:6431,J00121:27:H3GGKBBXX:5:2221:17168:1912,J00121:27:H3GGKBBXX:5:1224:24373:18933,J00121:27:H3GGKBBXX:5:2219:7760:6396;sequence=TATTCTTCATTAATTTCAGATATTATTTATTTTTATTTCAATCA;start=107741;subtype=IES;support_ref=45;support_variant=28;type=IES;
scaffold51_22_with_IES	MILORD	internal_eliminated_sequence	108536	108584	.	.	.	ID=MILORD.22.108536.108584;Name=MILORD.22.108536.108584;bounded_by_ta=TRUE;common_boundary=None;end=108584;ies_id=IESPGM.PTET51.1.22.102670;ies_left_dist=-795;ies_min_dist=795;ies_right_dist=-800;junction_seq=gttgaatactatctaTAaatgaaacaatattt;read_names=J00121:27:H3GGKBBXX:5:1227:32177:46627,J00121:27:H3GGKBBXX:5:1118:6441:4497;sequence=TACAGAAAAGTACTCCATTTTTCCAAGAGTCTCCAATTCAGATTAAGTG;start=108536;subtype=MAC;support_ref=104;support_variant=2;type=CRYPTIC;
scaffold51_22_with_IES	MILORD	internal_eliminated_sequence	110427	110452	.	.	.	ID=MILORD.22.110427.110452;Name=MILORD.22.110427.110452;bounded_by_ta=TRUE;common_boundary=Both;end=110452;ies_id=IESPGM.PTET51.1.22.105312;ies_left_dist=0;ies_min_dist=0;ies_right_dist=0;junction_seq=caatccaagatatttTAaattaatgtagaggt;read_names=J00121:27:H3GGKBBXX:5:1210:15118:40913,J00121:27:H3GGKBBXX:5:2111:22759:24261,J00121:27:H3GGKBBXX:5:2102:12885:2053,J00121:27:H3GGKBBXX:5:1128:3518:20920,J00121:27:H3GGKBBXX:5:1111:5578:7433,J00121:27:H3GGKBBXX:5:1117:8724:38662,J00121:27:H3GGKBBXX:5:1111:6776:38943,J00121:27:H3GGKBBXX:5:1127:8501:32015,J00121:27:H3GGKBBXX:5:1117:19329:9104,J00121:27:H3GGKBBXX:5:2224:30716:27391,J00121:27:H3GGKBBXX:5:1226:20628:15363,J00121:27:H3GGKBBXX:5:2118:23378:49001,J00121:27:H3GGKBBXX:5:1221:9516:46715,J00121:27:H3GGKBBXX:5:2208:23348:19935,J00121:27:H3GGKBBXX:5:2225:13200:2703,J00121:27:H3GGKBBXX:5:1209:20121:7908,J00121:27:H3GGKBBXX:5:1208:12702:34793,J00121:27:H3GGKBBXX:5:2214:25327:19179,J00121:27:H3GGKBBXX:5:1223:29711:4409,J00121:27:H3GGKBBXX:5:1225:28310:7293,J00121:27:H3GGKBBXX:5:2116:23307:14062,J00121:27:H3GGKBBXX:5:1114:22820:35831,J00121:27:H3GGKBBXX:5:2224:24211:28569,J00121:27:H3GGKBBXX:5:1223:11891:22239,J00121:27:H3GGKBBXX:5:2203:11140:5886,J00121:27:H3GGKBBXX:5:1122:26088:9561,J00121:27:H3GGKBBXX:5:1226:18690:45379,J00121:27:H3GGKBBXX:5:2211:19999:42618,J00121:27:H3GGKBBXX:5:1208:31791:34846,J00121:27:H3GGKBBXX:5:2104:21298:45643;sequence=TATAATGAATTCCTATAATTTCACTA;start=110427;subtype=IES;support_ref=6;support_variant=30;type=IES;
scaffold51_22_with_IES	MILORD	internal_eliminated_sequence	111176	111371	.	.	.	ID=MILORD.22.111176.111371;Name=MILORD.22.111176.111371;bounded_by_ta=TRUE;common_boundary=Both;end=111371;ies_id=IESPGM.PTET51.1.22.106035;ies_left_dist=0;ies_min_dist=0;ies_right_dist=0;junction_seq=gattgttttggatgcTAcaaaaaaaaatgtta;read_names=J00121:27:H3GGKBBXX:5:2119:20851:1508,J00121:27:H3GGKBBXX:5:1114:25834:14678,J00121:27:H3GGKBBXX:5:1221:23104:8822,J00121:27:H3GGKBBXX:5:1113:25438:21412,J00121:27:H3GGKBBXX:5:2209:2301:7978,J00121:27:H3GGKBBXX:5:1121:22983:2879,J00121:27:H3GGKBBXX:5:2103:12753:13078,J00121:27:H3GGKBBXX:5:2217:19786:39471,J00121:27:H3GGKBBXX:5:2217:20851:4708,J00121:27:H3GGKBBXX:5:2209:2290:7926,J00121:27:H3GGKBBXX:5:2224:23023:45010;sequence=TATACTTCTTGCACATATTAGATTTTATAGAAAGTTAGAATTTTAAATAAAAAGTGAAATAATATACTCTATGACTAGTATTATATAGTAAAATAACTTATACTCAAATTTATGTCAAATCTAATTACTACATGTTTGATGAGTAAAATTAAACGTTTCAAAGACAGAGATTGAGAAAATACTTTTGCAAGAGCTA;start=111176;subtype=IES;support_ref=29;support_variant=11;type=IES;
scaffold51_22_with_IES	MILORD	internal_eliminated_sequence	111439	111482	.	.	.	ID=MILORD.22.111439.111482;Name=MILORD.22.111439.111482;bounded_by_ta=TRUE;common_boundary=Both;end=111482;ies_id=IESPGM.PTET51.1.22.106102;ies_left_dist=0;ies_min_dist=0;ies_right_dist=0;junction_seq=tttttaacaaacattTAaactaaagaaggaga;read_names=J00121:27:H3GGKBBXX:5:1213:22435:42864,J00121:27:H3GGKBBXX:5:2223:19461:27584,J00121:27:H3GGKBBXX:5:1111:9800:11513,J00121:27:H3GGKBBXX:5:2225:31943:41088,J00121:27:H3GGKBBXX:5:1203:26463:13904,J00121:27:H3GGKBBXX:5:2209:6938:34899,J00121:27:H3GGKBBXX:5:1218:18629:16260,J00121:27:H3GGKBBXX:5:2215:24718:17667,J00121:27:H3GGKBBXX:5:2218:14407:11864,J00121:27:H3GGKBBXX:5:2123:7182:33598,J00121:27:H3GGKBBXX:5:1106:29183:6800,J00121:27:H3GGKBBXX:5:2223:21643:2387,J00121:27:H3GGKBBXX:5:2123:29244:4585,J00121:27:H3GGKBBXX:5:2108:8349:25034,J00121:27:H3GGKBBXX:5:2126:14539:21623,J00121:27:H3GGKBBXX:5:2212:21034:5692,J00121:27:H3GGKBBXX:5:2109:21846:14730,J00121:27:H3GGKBBXX:5:2226:19228:26547,J00121:27:H3GGKBBXX:5:1117:28706:36745,J00121:27:H3GGKBBXX:5:1123:9597:38205,J00121:27:H3GGKBBXX:5:2111:4158:23927;sequence=TATACTTTATTTTTTTTTAAATTTTTTTTATCATTTGCTGAGTA;start=111439;subtype=IES;support_ref=0;support_variant=21;type=IES;
scaffold51_22_with_IES	MILORD	internal_eliminated_sequence	112783	112898	.	.	.	ID=MILORD.22.112783.112898;Name=MILORD.22.112783.112898;bounded_by_ta=TRUE;common_boundary=Both;end=112898;ies_id=IESPGM.PTET51.1.22.107402;ies_left_dist=0;ies_min_dist=0;ies_right_dist=0;junction_seq=ttcccatcataatgaTAatttctaatatttat;read_names=J00121:27:H3GGKBBXX:5:2122:29112:46346,J00121:27:H3GGKBBXX:5:1225:15026:26019,J00121:27:H3GGKBBXX:5:1228:17310:26142,J00121:27:H3GGKBBXX:5:2124:21552:41862,J00121:27:H3GGKBBXX:5:2211:26403:19671,J00121:27:H3GGKBBXX:5:2122:28919:45942,J00121:27:H3GGKBBXX:5:1112:22830:28252,J00121:27:H3GGKBBXX:5:1116:14620:1824,J00121:27:H3GGKBBXX:5:1103:25997:34793,J00121:27:H3GGKBBXX:5:1215:23602:1349,J00121:27:H3GGKBBXX:5:1109:27904:27338,J00121:27:H3GGKBBXX:5:1125:7324:15909,J00121:27:H3GGKBBXX:5:2111:27387:20006,J00121:27:H3GGKBBXX:5:2212:4533:26617,J00121:27:H3GGKBBXX:5:2218:13413:26494,J00121:27:H3GGKBBXX:5:1111:9628:28551,J00121:27:H3GGKBBXX:5:1217:31355:30011,J00121:27:H3GGKBBXX:5:1107:4269:26265,J00121:27:H3GGKBBXX:5:1111:15605:44675,J00121:27:H3GGKBBXX:5:2111:25073:8752;sequence=TACTGCAAATATCTATTCATTTATTGATTTTTTATCATATTTTGATTTTAACAAAGTAATGATAATCAATTTAAAAGACTCTTATGAAAGACCTAAAATGTTTGTCTAATTAGGTG;start=112783;subtype=IES;support_ref=50;support_variant=20;type=IES;
scaffold51_22_with_IES	MILORD	internal_eliminated_sequence	113141	113183	.	.	.	ID=MILORD.22.113141.113183;Name=MILORD.22.113141.113183;bounded_by_ta=TRUE;common_boundary=None;end=113183;ies_id=IESPGM.PTET51.1.22.107402;ies_left_dist=-358;ies_min_dist=285;ies_right_dist=-285;junction_seq=atattataaaatcatTActtatgtattagaat;read_names=J00121:27:H3GGKBBXX:5:2113:15544:29448;sequence=TATAGAACATCTTAAATTGCATTTATCAAGAAATGGTGAAGTA;start=113141;subtype=MAC;support_ref=111;support_variant=1;type=CRYPTIC;
scaffold51_22_with_IES	MILORD	internal_eliminated_sequence	117499	117527	.	.	.	ID=MILORD.22.117499.117527;Name=MILORD.22.117499.117527;bounded_by_ta=TRUE;common_boundary=Both;end=117527;ies_id=IESPGM.PTET51.1.22.112002;ies_left_dist=0;ies_min_dist=0;ies_right_dist=0;junction_seq=aatggacagataaagTAccagagaaacttggt;read_names=J00121:27:H3GGKBBXX:5:2209:14225:5042,J00121:27:H3GGKBBXX:5:2108:29437:14484,J00121:27:H3GGKBBXX:5:2216:31335:14115,J00121:27:H3GGKBBXX:5:1221:29660:47893,J00121:27:H3GGKBBXX:5:1219:5974:41387,J00121:27:H3GGKBBXX:5:2118:20222:25246,J00121:27:H3GGKBBXX:5:1215:18132:38363,J00121:27:H3GGKBBXX:5:1218:31284:14379,J00121:27:H3GGKBBXX:5:1221:10592:8172,J00121:27:H3GGKBBXX:5:2112:25733:43023,J00121:27:H3GGKBBXX:5:2128:25895:32332,J00121:27:H3GGKBBXX:5:2222:17188:38732,J00121:27:H3GGKBBXX:5:1125:6512:46293,J00121:27:H3GGKBBXX:5:2113:7212:16840,J00121:27:H3GGKBBXX:5:1112:20222:25562,J00121:27:H3GGKBBXX:5:1205:5720:21324,J00121:27:H3GGKBBXX:5:1210:8724:36974,J00121:27:H3GGKBBXX:5:1106:28310:11020,J00121:27:H3GGKBBXX:5:1213:10693:41897,J00121:27:H3GGKBBXX:5:1103:14915:11266,J00121:27:H3GGKBBXX:5:1127:16691:27074,J00121:27:H3GGKBBXX:5:2101:6197:45643,J00121:27:H3GGKBBXX:5:2107:5964:22415,J00121:27:H3GGKBBXX:5:1223:20882:42108,J00121:27:H3GGKBBXX:5:1226:23145:46205,J00121:27:H3GGKBBXX:5:2221:28239:32806,J00121:27:H3GGKBBXX:5:1205:6512:35356,J00121:27:H3GGKBBXX:5:1109:26940:47788,J00121:27:H3GGKBBXX:5:2114:24028:29976,J00121:27:H3GGKBBXX:5:1224:12469:15821,J00121:27:H3GGKBBXX:5:1203:14204:19320,J00121:27:H3GGKBBXX:5:1112:30452:22749,J00121:27:H3GGKBBXX:5:2104:16802:33633,J00121:27:H3GGKBBXX:5:1111:20983:49107,J00121:27:H3GGKBBXX:5:1119:7375:16032,J00121:27:H3GGKBBXX:5:1223:23825:22485,J00121:27:H3GGKBBXX:5:2111:24342:46873,J00121:27:H3GGKBBXX:5:2201:14275:36605,J00121:27:H3GGKBBXX:5:1225:20070:30714,J00121:27:H3GGKBBXX:5:1212:24972:7029,J00121:27:H3GGKBBXX:5:2207:4645:15205,J00121:27:H3GGKBBXX:5:1119:20476:4831;sequence=TATAGTTATTTTGAAATTAGTTATTACTA;start=117499;subtype=IES;support_ref=0;support_variant=42;type=IES;
scaffold51_22_with_IES	MILORD	internal_eliminated_sequence	118031	118136	.	.	.	ID=MILORD.22.118031.118136;Name=MILORD.22.118031.118136;bounded_by_ta=TRUE;common_boundary=Both;end=118136;ies_id=IESPGM.PTET51.1.22.112505;ies_left_dist=0;ies_min_dist=0;ies_right_dist=0;junction_seq=atatttcctcttaaaTActattatacgtattc;read_names=J00121:27:H3GGKBBXX:5:1114:26250:8541,J00121:27:H3GGKBBXX:5:1209:16356:16753,J00121:27:H3GGKBBXX:5:2216:3123:28569,J00121:27:H3GGKBBXX:5:2110:18142:29835,J00121:27:H3GGKBBXX:5:1114:18233:48175,J00121:27:H3GGKBBXX:5:1103:22130:4040,J00121:27:H3GGKBBXX:5:1221:7212:40438,J00121:27:H3GGKBBXX:5:1210:27478:2053,J00121:27:H3GGKBBXX:5:1214:21846:24155,J00121:27:H3GGKBBXX:5:1216:13047:24630,J00121:27:H3GGKBBXX:5:1201:15595:10194,J00121:27:H3GGKBBXX:5:2216:16285:42794,J00121:27:H3GGKBBXX:5:1125:14438:24226,J00121:27:H3GGKBBXX:5:1119:16254:11196,J00121:27:H3GGKBBXX:5:1125:3579:8541,J00121:27:H3GGKBBXX:5:2210:22069:20920,J00121:27:H3GGKBBXX:5:1204:11546:38205,J00121:27:H3GGKBBXX:5:2205:31203:26230;sequence=TACACCTACTTTCTTTTTATATATTTTTGAGTATTCAAAATAATTTAATTTTCTGTAAATCTTGTTAAAAGAAGAGGAATCCTTTGAAATTAACTTAATTCAACAG;start=118031;subtype=IES;support_ref=62;support_variant=18;type=IES;
scaffold51_22_with_IES	MILORD	internal_eliminated_sequence	128916	128942	.	.	.	ID=MILORD.22.128916.128942;Name=MILORD.22.128916.128942;bounded_by_ta=TRUE;common_boundary=Both;end=128942;ies_id=IESPGM.PTET51.1.22.123284;ies_left_dist=0;ies_min_dist=0;ies_right_dist=0;junction_seq=gtaatttagatgtaaTAaataggtgacattag;read_names=J00121:27:H3GGKBBXX:5:1120:19177:23575,J00121:27:H3GGKBBXX:5:2117:6735:18089,J00121:27:H3GGKBBXX:5:2111:14265:38064,J00121:27:H3GGKBBXX:5:1128:16894:12515,J00121:27:H3GGKBBXX:5:1122:25073:12234,J00121:27:H3GGKBBXX:5:1203:31233:4585,J00121:27:H3GGKBBXX:5:2108:25905:35163,J00121:27:H3GGKBBXX:5:1124:17959:16366,J00121:27:H3GGKBBXX:5:2225:16437:48298,J00121:27:H3GGKBBXX:5:1201:19816:28516,J00121:27:H3GGKBBXX:5:1210:12926:18898,J00121:27:H3GGKBBXX:5:2219:16264:28481,J00121:27:H3GGKBBXX:5:1109:6309:43515,J00121:27:H3GGKBBXX:5:2111:21491:45520,J00121:27:H3GGKBBXX:5:1220:18162:15838,J00121:27:H3GGKBBXX:5:1110:18071:48034,J00121:27:H3GGKBBXX:5:1219:4046:20357,J00121:27:H3GGKBBXX:5:1126:21379:38855,J00121:27:H3GGKBBXX:5:1127:13991:14414,J00121:27:H3GGKBBXX:5:1104:27925:15698,J00121:27:H3GGKBBXX:5:2101:2382:34670,J00121:27:H3GGKBBXX:5:2220:18812:33352,J00121:27:H3GGKBBXX:5:1111:5152:36165,J00121:27:H3GGKBBXX:5:1218:19715:33369,J00121:27:H3GGKBBXX:5:2206:4848:25404,J00121:27:H3GGKBBXX:5:2122:26900:1121,J00121:27:H3GGKBBXX:5:1112:24119:14344,J00121:27:H3GGKBBXX:5:2111:8217:33457,J00121:27:H3GGKBBXX:5:1113:19116:15487,J00121:27:H3GGKBBXX:5:1202:4807:3600,J00121:27:H3GGKBBXX:5:1101:20811:7451,J00121:27:H3GGKBBXX:5:1222:5670:41950,J00121:27:H3GGKBBXX:5:2109:18862:46768,J00121:27:H3GGKBBXX:5:1105:5710:25879,J00121:27:H3GGKBBXX:5:1216:12185:6501,J00121:27:H3GGKBBXX:5:1120:11515:23768,J00121:27:H3GGKBBXX:5:1104:14215:40121,J00121:27:H3GGKBBXX:5:2114:30858:23663,J00121:27:H3GGKBBXX:5:1110:11667:18089,J00121:27:H3GGKBBXX:5:2116:12408:17227,J00121:27:H3GGKBBXX:5:1217:13819:39436,J00121:27:H3GGKBBXX:5:1119:6370:1068,J00121:27:H3GGKBBXX:5:1121:30675:14238,J00121:27:H3GGKBBXX:5:1206:17218:14871,J00121:27:H3GGKBBXX:5:1118:24180:44482,J00121:27:H3GGKBBXX:5:1104:19766:43128,J00121:27:H3GGKBBXX:5:2208:27377:23012,J00121:27:H3GGKBBXX:5:1128:9100:35374,J00121:27:H3GGKBBXX:5:2222:23916:14168,J00121:27:H3GGKBBXX:5:2225:7659:26476,J00121:27:H3GGKBBXX:5:1205:13717:25966,J00121:27:H3GGKBBXX:5:1127:10805:4426,J00121:27:H3GGKBBXX:5:2113:29508:12708,J00121:27:H3GGKBBXX:5:1212:18274:8013,J00121:27:H3GGKBBXX:5:2223:3813:13799,J00121:27:H3GGKBBXX:5:2210:13169:30749,J00121:27:H3GGKBBXX:5:2228:27103:27602,J00121:27:H3GGKBBXX:5:2220:6563:14168,J00121:27:H3GGKBBXX:5:1103:3427:16893,J00121:27:H3GGKBBXX:5:1115:6857:44816,J00121:27:H3GGKBBXX:5:1122:15828:5042,J00121:27:H3GGKBBXX:5:1220:25652:15205;sequence=TATAAAAGAAGTAAATTAATTTGACTA;start=128916;subtype=IES;support_ref=0;support_variant=62;type=IES;
scaffold51_22_with_IES	MILORD	internal_eliminated_sequence	131435	131547	.	.	.	ID=MILORD.22.131435.131547;Name=MILORD.22.131435.131547;bounded_by_ta=TRUE;common_boundary=Both;end=131547;ies_id=IESPGM.PTET51.1.22.125776;ies_left_dist=0;ies_min_dist=0;ies_right_dist=0;junction_seq=taattaatacaaagtTAttgaatcataagcat;read_names=J00121:27:H3GGKBBXX:5:1202:12378:35743,J00121:27:H3GGKBBXX:5:2209:5274:3705,J00121:27:H3GGKBBXX:5:2126:13179:43603,J00121:27:H3GGKBBXX:5:2107:22698:5341,J00121:27:H3GGKBBXX:5:1206:28321:31540,J00121:27:H3GGKBBXX:5:1117:15879:17966,J00121:27:H3GGKBBXX:5:1117:4756:15082,J00121:27:H3GGKBBXX:5:1104:25956:6027,J00121:27:H3GGKBBXX:5:2101:24373:39893,J00121:27:H3GGKBBXX:5:1102:12266:26054,J00121:27:H3GGKBBXX:5:2219:17929:7802,J00121:27:H3GGKBBXX:5:1118:29102:38556,J00121:27:H3GGKBBXX:5:2221:27478:5745,J00121:27:H3GGKBBXX:5:1208:20851:47717,J00121:27:H3GGKBBXX:5:2216:11870:24384,J00121:27:H3GGKBBXX:5:1120:18802:4743,J00121:27:H3GGKBBXX:5:1101:30716:14906,J00121:27:H3GGKBBXX:5:2203:28513:3213,J00121:27:H3GGKBBXX:5:2211:15270:48808,J00121:27:H3GGKBBXX:5:1113:14986:29008,J00121:27:H3GGKBBXX:5:1208:27346:28270,J00121:27:H3GGKBBXX:5:1109:2138:26652,J00121:27:H3GGKBBXX:5:1219:11038:45555,J00121:27:H3GGKBBXX:5:2222:19522:46891,J00121:27:H3GGKBBXX:5:1218:20314:36235,J00121:27:H3GGKBBXX:5:1213:10307:46715,J00121:27:H3GGKBBXX:5:1213:10165:6273,J00121:27:H3GGKBBXX:5:1107:10013:8893,J00121:27:H3GGKBBXX:5:1115:25266:43937,J00121:27:H3GGKBBXX:5:1111:18111:14168,J00121:27:H3GGKBBXX:5:1104:23115:34969,J00121:27:H3GGKBBXX:5:2201:29954:4233,J00121:27:H3GGKBBXX:5:2202:31893:42900,J00121:27:H3GGKBBXX:5:1128:23125:19970,J00121:27:H3GGKBBXX:5:2119:4513:8717,J00121:27:H3GGKBBXX:5:2217:7222:49036,J00121:27:H3GGKBBXX:5:1116:24068:23575,J00121:27:H3GGKBBXX:5:1105:29082:43937,J00121:27:H3GGKBBXX:5:1222:12692:26441,J00121:27:H3GGKBBXX:5:2206:27742:48896,J00121:27:H3GGKBBXX:5:1115:13088:33985,J00121:27:H3GGKBBXX:5:1219:11048:45537,J00121:27:H3GGKBBXX:5:2227:22232:26652,J00121:27:H3GGKBBXX:5:2207:9262:14203,J00121:27:H3GGKBBXX:5:2209:5254:26107,J00121:27:H3GGKBBXX:5:2224:5893:34424,J00121:27:H3GGKBBXX:5:2207:25834:27549,J00121:27:H3GGKBBXX:5:1126:2301:45713,J00121:27:H3GGKBBXX:5:1120:20517:2580;sequence=TACACTCAACTTAAAATGAATCCTTAAATTTTACAATATATTGAATTGAAAACTTCTAAATTTAATATTGACATCAAAATACTCAACCCACCGCAAATAAATCCATGCAACTG;start=131435;subtype=IES;support_ref=78;support_variant=49;type=IES;
scaffold51_22_with_IES	MILORD	internal_eliminated_sequence	134393	134459	.	.	.	ID=MILORD.22.134393.134459;Name=MILORD.22.134393.134459;bounded_by_ta=TRUE;common_boundary=Both;end=134459;ies_id=IESPGM.PTET51.1.22.128621;ies_left_dist=0;ies_min_dist=0;ies_right_dist=0;junction_seq=gcttgatattctagcTAgtagttatatttgct;read_names=J00121:27:H3GGKBBXX:5:2210:5223:45010,J00121:27:H3GGKBBXX:5:2221:26626:5464,J00121:27:H3GGKBBXX:5:2125:12154:44535,J00121:27:H3GGKBBXX:5:2226:23805:48614,J00121:27:H3GGKBBXX:5:1202:19573:7556,J00121:27:H3GGKBBXX:5:1106:5000:6642,J00121:27:H3GGKBBXX:5:2122:22475:32806,J00121:27:H3GGKBBXX:5:2218:11241:48649,J00121:27:H3GGKBBXX:5:2212:7283:7504,J00121:27:H3GGKBBXX:5:1120:27641:13834,J00121:27:H3GGKBBXX:5:2221:6461:3512,J00121:27:H3GGKBBXX:5:2215:8450:18071,J00121:27:H3GGKBBXX:5:2206:3792:47841,J00121:27:H3GGKBBXX:5:2103:9891:7134,J00121:27:H3GGKBBXX:5:2213:28726:15258,J00121:27:H3GGKBBXX:5:2111:22465:32402,J00121:27:H3GGKBBXX:5:2121:11312:9737,J00121:27:H3GGKBBXX:5:2111:14549:22837,J00121:27:H3GGKBBXX:5:2111:17980:28393,J00121:27:H3GGKBBXX:5:2217:21288:1455,J00121:27:H3GGKBBXX:5:1125:22952:19636,J00121:27:H3GGKBBXX:5:2208:27925:11513,J00121:27:H3GGKBBXX:5:1120:24200:42267,J00121:27:H3GGKBBXX:5:2106:8055:47454,J00121:27:H3GGKBBXX:5:1223:28107:25544,J00121:27:H3GGKBBXX:5:1223:18385:16014,J00121:27:H3GGKBBXX:5:2210:20628:18704,J00121:27:H3GGKBBXX:5:2223:5994:46873,J00121:27:H3GGKBBXX:5:1124:11749:11759,J00121:27:H3GGKBBXX:5:1109:5690:6185,J00121:27:H3GGKBBXX:5:2121:16792:4567,J00121:27:H3GGKBBXX:5:2219:16467:40262,J00121:27:H3GGKBBXX:5:2103:19360:48052,J00121:27:H3GGKBBXX:5:2220:25459:28516,J00121:27:H3GGKBBXX:5:2104:14631:22274,J00121:27:H3GGKBBXX:5:2217:4929:37290,J00121:27:H3GGKBBXX:5:1119:23967:32824,J00121:27:H3GGKBBXX:5:1106:27093:23399;sequence=TATAGGTTCTTCAATTCTAAATTTGATTTATAAAGATAAGAAATTGATTAAAAATGAGATGGGCCTG;start=134393;subtype=IES;support_ref=0;support_variant=38;type=IES;
scaffold51_22_with_IES	MILORD	internal_eliminated_sequence	134941	134969	.	.	.	ID=MILORD.22.134941.134969;Name=MILORD.22.134941.134969;bounded_by_ta=TRUE;common_boundary=Both;end=134969;ies_id=IESPGM.PTET51.1.22.129102;ies_left_dist=0;ies_min_dist=0;ies_right_dist=0;junction_seq=tataatttgattacaTAaatggatgtcataat;read_names=J00121:27:H3GGKBBXX:5:1114:27894:18775,J00121:27:H3GGKBBXX:5:2219:20679:31804,J00121:27:H3GGKBBXX:5:2216:2138:31540,J00121:27:H3GGKBBXX:5:2101:11738:9702,J00121:27:H3GGKBBXX:5:1212:8095:39787,J00121:27:H3GGKBBXX:5:2109:14945:37765,J00121:27:H3GGKBBXX:5:1124:5984:34688,J00121:27:H3GGKBBXX:5:1108:5071:2053,J00121:27:H3GGKBBXX:5:2104:14255:28446,J00121:27:H3GGKBBXX:5:1217:20770:23100,J00121:27:H3GGKBBXX:5:1103:26210:26301,J00121:27:H3GGKBBXX:5:1221:18142:46188,J00121:27:H3GGKBBXX:5:2118:6969:44939;sequence=TATAATGCAATATAGAAGTCATAATACTA;start=134941;subtype=IES;support_ref=52;support_variant=13;type=IES;
scaffold51_22_with_IES	MILORD	internal_eliminated_sequence	134941	134967	.	.	.	ID=MILORD.22.134941.134967;Name=MILORD.22.134941.134967;bounded_by_ta=TRUE;common_boundary=LEFT;end=134967;ies_id=IESPGM.PTET51.1.22.129102;ies_left_dist=0;ies_min_dist=0;ies_right_dist=2;junction_seq=tataatttgattacaTAtaaatggatgtcata;read_names=J00121:27:H3GGKBBXX:5:1101:11779:43708,J00121:27:H3GGKBBXX:5:2126:17462:26160;sequence=TATAATGCAATATAGAAGTCATAATAC;start=134941;subtype=PARTIAL_INTERNAL;support_ref=52;support_variant=2;type=ALTERNATIVE;
scaffold51_22_with_IES	MILORD	internal_eliminated_sequence	135041	135146	.	.	.	ID=MILORD.22.135041.135146;Name=MILORD.22.135041.135146;bounded_by_ta=TRUE;common_boundary=Both;end=135146;ies_id=IESPGM.PTET51.1.22.129173;ies_left_dist=0;ies_min_dist=0;ies_right_dist=0;junction_seq=cggtcatcatctaatTAggtgatttccttgat;read_names=J00121:27:H3GGKBBXX:5:1125:31000:11812,J00121:27:H3GGKBBXX:5:2125:28432:18511,J00121:27:H3GGKBBXX:5:2101:22506:6765;sequence=TATAGTAAAGATATATAATTTTTATGAGGCATCATGTTTAAATATATATTGATAAATTGCTTATTATTCTGTATAAAATATATAAAGATTTCAATAGAGAAAGCTG;start=135041;subtype=IES;support_ref=22;support_variant=3;type=IES;
scaffold51_22_with_IES	MILORD	internal_eliminated_sequence	140992	141078	.	.	.	ID=MILORD.22.140992.141078;Name=MILORD.22.140992.141078;bounded_by_ta=TRUE;common_boundary=Both;end=141078;ies_id=IESPGM.PTET51.1.22.135018;ies_left_dist=0;ies_min_dist=0;ies_right_dist=0;junction_seq=ttttaaatatcaataTAtcaaatatgacataa;read_names=J00121:27:H3GGKBBXX:5:1215:21785:32912,J00121:27:H3GGKBBXX:5:1117:24231:42354,J00121:27:H3GGKBBXX:5:1212:12073:1525,J00121:27:H3GGKBBXX:5:1118:9252:6695,J00121:27:H3GGKBBXX:5:1101:23094:17034,J00121:27:H3GGKBBXX:5:2219:21328:48403,J00121:27:H3GGKBBXX:5:2212:5558:11829,J00121:27:H3GGKBBXX:5:2228:4503:6519,J00121:27:H3GGKBBXX:5:2222:27986:35215,J00121:27:H3GGKBBXX:5:2209:21339:12480,J00121:27:H3GGKBBXX:5:1215:24677:29061,J00121:27:H3GGKBBXX:5:1109:9658:48298,J00121:27:H3GGKBBXX:5:2201:21460:23557,J00121:27:H3GGKBBXX:5:1126:17411:4268,J00121:27:H3GGKBBXX:5:1213:18923:20674,J00121:27:H3GGKBBXX:5:1115:10297:2070,J00121:27:H3GGKBBXX:5:1210:21288:18722,J00121:27:H3GGKBBXX:5:2209:21491:32648,J00121:27:H3GGKBBXX:5:1102:24718:21641,J00121:27:H3GGKBBXX:5:2219:17645:12374,J00121:27:H3GGKBBXX:5:1226:20029:19285;sequence=TACAGTTTATTTTAATATATTCTCACAATTTTTAGAAAAATAATCAAGTATCAGTAAAAATATGAATAATCAATATCATTTTCGCTG;start=140992;subtype=IES;support_ref=0;support_variant=21;type=IES;
scaffold51_22_with_IES	MILORD	internal_eliminated_sequence	141875	141939	.	.	.	ID=MILORD.22.141875.141939;Name=MILORD.22.141875.141939;bounded_by_ta=TRUE;common_boundary=None;end=141939;ies_id=IESPGM.PTET51.1.22.135812;ies_left_dist=-2;ies_min_dist=2;ies_right_dist=-2;junction_seq=tccatttctaaaataTActaaaatcatcattt;read_names=J00121:27:H3GGKBBXX:5:2102:30401:8805,J00121:27:H3GGKBBXX:5:1210:10044:23294,J00121:27:H3GGKBBXX:5:2110:28290:47419,J00121:27:H3GGKBBXX:5:1123:8501:24384,J00121:27:H3GGKBBXX:5:1105:14478:3442,J00121:27:H3GGKBBXX:5:1117:14418:45326,J00121:27:H3GGKBBXX:5:2228:21420:29395,J00121:27:H3GGKBBXX:5:2204:4929:33422,J00121:27:H3GGKBBXX:5:2104:21379:44201,J00121:27:H3GGKBBXX:5:2222:10855:41932,J00121:27:H3GGKBBXX:5:1219:25895:18441,J00121:27:H3GGKBBXX:5:1228:4452:5833,J00121:27:H3GGKBBXX:5:1223:20375:35567,J00121:27:H3GGKBBXX:5:1210:20141:20603,J00121:27:H3GGKBBXX:5:1220:19755:23733,J00121:27:H3GGKBBXX:5:2208:21278:32138,J00121:27:H3GGKBBXX:5:1116:6918:5429,J00121:27:H3GGKBBXX:5:2128:22506:3248,J00121:27:H3GGKBBXX:5:2109:4259:34336,J00121:27:H3GGKBBXX:5:2225:16802:18230,J00121:27:H3GGKBBXX:5:2110:28331:47243,J00121:27:H3GGKBBXX:5:2121:4046:40438,J00121:27:H3GGKBBXX:5:2221:24464:19619,J00121:27:H3GGKBBXX:5:1217:14661:18704,J00121:27:H3GGKBBXX:5:1212:18832:22661,J00121:27:H3GGKBBXX:5:1117:28757:14924,J00121:27:H3GGKBBXX:5:2119:22019:48227,J00121:27:H3GGKBBXX:5:1110:6705:45221,J00121:27:H3GGKBBXX:5:2205:12956:48104,J00121:27:H3GGKBBXX:5:2111:25997:48157,J00121:27:H3GGKBBXX:5:1118:12865:15416,J00121:27:H3GGKBBXX:5:1217:7385:13201,J00121:27:H3GGKBBXX:5:2123:21044:3037,J00121:27:H3GGKBBXX:5:1105:19329:38152,J00121:27:H3GGKBBXX:5:1109:13859:7468,J00121:27:H3GGKBBXX:5:1124:6989:38996,J00121:27:H3GGKBBXX:5:1124:6583:23276,J00121:27:H3GGKBBXX:5:1126:27417:9543,J00121:27:H3GGKBBXX:5:1220:10927:39383,J00121:27:H3GGKBBXX:5:2217:12550:29290,J00121:27:H3GGKBBXX:5:1117:22211:41387,J00121:27:H3GGKBBXX:5:1101:5558:37290,J00121:27:H3GGKBBXX:5:2211:9232:20375,J00121:27:H3GGKBBXX:5:2205:11038:49212,J00121:27:H3GGKBBXX:5:1225:5223:28657,J00121:27:H3GGKBBXX:5:2108:9506:15996,J00121:27:H3GGKBBXX:5:1104:20547:48702,J00121:27:H3GGKBBXX:5:2224:12855:10581,J00121:27:H3GGKBBXX:5:2110:16336:37959,J00121:27:H3GGKBBXX:5:1102:24251:19074,J00121:27:H3GGKBBXX:5:2226:28879:4725,J00121:27:H3GGKBBXX:5:2115:20080:38187,J00121:27:H3GGKBBXX:5:2224:12966:10493,J00121:27:H3GGKBBXX:5:1126:22333:4954,J00121:27:H3GGKBBXX:5:1122:6411:14080,J00121:27:H3GGKBBXX:5:2208:13433:26529,J00121:27:H3GGKBBXX:5:2204:19979:42689,J00121:27:H3GGKBBXX:5:2219:10764:15680,J00121:27:H3GGKBBXX:5:2225:30847:4092,J00121:27:H3GGKBBXX:5:1123:13941:11653,J00121:27:H3GGKBBXX:5:2209:10155:5622,J00121:27:H3GGKBBXX:5:1112:24890:47366;sequence=TACAGTCAGATTTTTAAGTTTTATATTATTGACATAATATTTTAAAATTCAAAATTAATTATGTA;start=141875;subtype=OVERLAPPING;support_ref=6;support_variant=62;type=ALTERNATIVE;
scaffold51_22_with_IES	MILORD	internal_eliminated_sequence	145962	146015	.	.	.	ID=MILORD.22.145962.146015;Name=MILORD.22.145962.146015;bounded_by_ta=TRUE;common_boundary=Both;end=146015;ies_id=IESPGM.PTET51.1.22.139836;ies_left_dist=0;ies_min_dist=0;ies_right_dist=0;junction_seq=atgtgttcttaatagTAttattattaaaccaa;read_names=J00121:27:H3GGKBBXX:5:2214:20709:38433,J00121:27:H3GGKBBXX:5:1104:5142:33615,J00121:27:H3GGKBBXX:5:2116:31040:11882,J00121:27:H3GGKBBXX:5:1217:22374:18247,J00121:27:H3GGKBBXX:5:1128:6624:29501,J00121:27:H3GGKBBXX:5:2222:19187:27742,J00121:27:H3GGKBBXX:5:2227:5934:43673,J00121:27:H3GGKBBXX:5:1101:4858:43075,J00121:27:H3GGKBBXX:5:2223:5010:41757,J00121:27:H3GGKBBXX:5:2212:29234:46100,J00121:27:H3GGKBBXX:5:2212:19106:15574,J00121:27:H3GGKBBXX:5:1205:17158:37273,J00121:27:H3GGKBBXX:5:2108:13606:20217,J00121:27:H3GGKBBXX:5:2214:20689:37062,J00121:27:H3GGKBBXX:5:1117:21755:34793,J00121:27:H3GGKBBXX:5:1111:24261:47471,J00121:27:H3GGKBBXX:5:2225:14032:22467,J00121:27:H3GGKBBXX:5:2222:19187:27602,J00121:27:H3GGKBBXX:5:2114:15503:37783,J00121:27:H3GGKBBXX:5:2117:13656:7996,J00121:27:H3GGKBBXX:5:1205:9140:15610,J00121:27:H3GGKBBXX:5:2216:18061:10528,J00121:27:H3GGKBBXX:5:2208:3346:29765,J00121:27:H3GGKBBXX:5:2110:19938:15750,J00121:27:H3GGKBBXX:5:2120:3833:10211,J00121:27:H3GGKBBXX:5:1106:23480:45942,J00121:27:H3GGKBBXX:5:1103:24109:47208,J00121:27:H3GGKBBXX:5:1208:21105:2897,J00121:27:H3GGKBBXX:5:2119:13098:17579,J00121:27:H3GGKBBXX:5:2213:15412:13183,J00121:27:H3GGKBBXX:5:2119:12875:17474,J00121:27:H3GGKBBXX:5:2110:25286:24665,J00121:27:H3GGKBBXX:5:1128:9262:44341,J00121:27:H3GGKBBXX:5:2205:30756:12656,J00121:27:H3GGKBBXX:5:1207:5091:44289,J00121:27:H3GGKBBXX:5:1203:8410:19795,J00121:27:H3GGKBBXX:5:1213:22881:46803,J00121:27:H3GGKBBXX:5:1103:10927:5165,J00121:27:H3GGKBBXX:5:2211:12571:18001,J00121:27:H3GGKBBXX:5:2112:6786:41247,J00121:27:H3GGKBBXX:5:1217:8806:9438,J00121:27:H3GGKBBXX:5:1210:14133:46451,J00121:27:H3GGKBBXX:5:2105:23317:14748,J00121:27:H3GGKBBXX:5:2206:26453:28375,J00121:27:H3GGKBBXX:5:2128:6238:29993,J00121:27:H3GGKBBXX:5:1106:24880:30292,J00121:27:H3GGKBBXX:5:2115:7628:13658,J00121:27:H3GGKBBXX:5:1112:23805:3248,J00121:27:H3GGKBBXX:5:1123:18314:29114,J00121:27:H3GGKBBXX:5:2116:16092:5394;sequence=TACAATAAAAATAAGTATTAAATATTAAATAAAATATTATTTTTTTATCCATTG;start=145962;subtype=IES;support_ref=46;support_variant=50;type=IES;
scaffold51_22_with_IES	MILORD	internal_eliminated_sequence	147381	147533	.	.	.	ID=MILORD.22.147381.147533;Name=MILORD.22.147381.147533;bounded_by_ta=TRUE;common_boundary=Both;end=147533;ies_id=IESPGM.PTET51.1.22.141201;ies_left_dist=0;ies_min_dist=0;ies_right_dist=0;junction_seq=tcttttttatgatgaTAatatctaatcttatt;read_names=J00121:27:H3GGKBBXX:5:1124:29620:34846,J00121:27:H3GGKBBXX:5:1125:29579:42548,J00121:27:H3GGKBBXX:5:2223:10703:13183,J00121:27:H3GGKBBXX:5:1117:19228:23557,J00121:27:H3GGKBBXX:5:1102:25408:24876,J00121:27:H3GGKBBXX:5:2224:32004:29659,J00121:27:H3GGKBBXX:5:1222:13179:13289,J00121:27:H3GGKBBXX:5:1222:9394:11583;sequence=TACAATGGTTTAATAATTTTAATTGATTTTTGTTTAGACATTTCAATTTCTAGATTAATTTAAATTCATTTAATAACAATAGAATTTGAGGTATTTTAGCTTTTCTTATTATAAAAATTAATAATAAATCAAAGAAGGTATTTTAATAGAGTG;start=147381;subtype=IES;support_ref=78;support_variant=8;type=IES;
scaffold51_22_with_IES	MILORD	internal_eliminated_sequence	148869	148896	.	.	.	ID=MILORD.22.148869.148896;Name=MILORD.22.148869.148896;bounded_by_ta=TRUE;common_boundary=Both;end=148896;ies_id=IESPGM.PTET51.1.22.142536;ies_left_dist=0;ies_min_dist=0;ies_right_dist=0;junction_seq=cgttaaattttgaagTAcaataagtgattgcc;read_names=J00121:27:H3GGKBBXX:5:2211:21734:46434,J00121:27:H3GGKBBXX:5:1120:3955:23188,J00121:27:H3GGKBBXX:5:1219:15473:29677,J00121:27:H3GGKBBXX:5:2210:17726:23768,J00121:27:H3GGKBBXX:5:2218:19969:25615,J00121:27:H3GGKBBXX:5:1217:16599:23118,J00121:27:H3GGKBBXX:5:1109:17229:11864,J00121:27:H3GGKBBXX:5:1220:10713:41792,J00121:27:H3GGKBBXX:5:2213:31669:17087,J00121:27:H3GGKBBXX:5:2126:4919:30837,J00121:27:H3GGKBBXX:5:1209:10186:41370,J00121:27:H3GGKBBXX:5:1127:30614:27989,J00121:27:H3GGKBBXX:5:1211:24779:12005,J00121:27:H3GGKBBXX:5:2123:30756:16559;sequence=TATAATTGATCCTAAATAATTGTATCTC;start=148869;subtype=IES;support_ref=8;support_variant=14;type=IES;
scaffold51_22_with_IES	MILORD	internal_eliminated_sequence	151345	151373	.	.	.	ID=MILORD.22.151345.151373;Name=MILORD.22.151345.151373;bounded_by_ta=TRUE;common_boundary=Both;end=151373;ies_id=IESPGM.PTET51.1.22.144984;ies_left_dist=0;ies_min_dist=0;ies_right_dist=0;junction_seq=agtttatcatgatttTAttaattattatttaa;read_names=J00121:27:H3GGKBBXX:5:1119:20902:29554,J00121:27:H3GGKBBXX:5:2118:3041:38486,J00121:27:H3GGKBBXX:5:2224:5984:25122,J00121:27:H3GGKBBXX:5:1226:17239:36112,J00121:27:H3GGKBBXX:5:2213:30878:14097,J00121:27:H3GGKBBXX:5:1111:22435:30063,J00121:27:H3GGKBBXX:5:2206:16944:6484,J00121:27:H3GGKBBXX:5:2215:12388:11108,J00121:27:H3GGKBBXX:5:2107:6614:3600,J00121:27:H3GGKBBXX:5:1104:14123:21606,J00121:27:H3GGKBBXX:5:1213:4513:29466,J00121:27:H3GGKBBXX:5:2124:4696:31083,J00121:27:H3GGKBBXX:5:1226:8075:4549,J00121:27:H3GGKBBXX:5:2113:18741:5763,J00121:27:H3GGKBBXX:5:1118:3894:24243,J00121:27:H3GGKBBXX:5:2119:13423:34073,J00121:27:H3GGKBBXX:5:1216:25033:10475,J00121:27:H3GGKBBXX:5:1202:21704:31400,J00121:27:H3GGKBBXX:5:2212:14103:31734;sequence=TATAGTTCATTTCATAGAGTTCGTAACTA;start=151345;subtype=IES;support_ref=12;support_variant=19;type=IES;
scaffold51_22_with_IES	MILORD	internal_eliminated_sequence	153149	153177	.	.	.	ID=MILORD.22.153149.153177;Name=MILORD.22.153149.153177;bounded_by_ta=TRUE;common_boundary=Both;end=153177;ies_id=IESPGM.PTET51.1.22.146759;ies_left_dist=0;ies_min_dist=0;ies_right_dist=0;junction_seq=cagtttcatctggttTAgcatctggattatct;read_names=J00121:27:H3GGKBBXX:5:2118:5365:38328,J00121:27:H3GGKBBXX:5:2206:5751:15821,J00121:27:H3GGKBBXX:5:2119:8684:8137,J00121:27:H3GGKBBXX:5:1205:26839:16840,J00121:27:H3GGKBBXX:5:2111:21876:35637,J00121:27:H3GGKBBXX:5:1207:6197:39523,J00121:27:H3GGKBBXX:5:2225:24454:48227,J00121:27:H3GGKBBXX:5:1125:18294:3547,J00121:27:H3GGKBBXX:5:1202:29335:9280,J00121:27:H3GGKBBXX:5:2101:7547:15873,J00121:27:H3GGKBBXX:5:2203:18081:31910,J00121:27:H3GGKBBXX:5:2208:7425:17139,J00121:27:H3GGKBBXX:5:2209:27600:48755,J00121:27:H3GGKBBXX:5:1126:8400:15135,J00121:27:H3GGKBBXX:5:1219:13393:34899,J00121:27:H3GGKBBXX:5:1205:9810:24577;sequence=TATAGTTAATTACTTAATTTTATTAGCTA;start=153149;subtype=IES;support_ref=3;support_variant=16;type=IES;
scaffold51_22_with_IES	MILORD	internal_eliminated_sequence	155571	155618	.	.	.	ID=MILORD.22.155571.155618;Name=MILORD.22.155571.155618;bounded_by_ta=TRUE;common_boundary=Both;end=155618;ies_id=IESPGM.PTET51.1.22.149152;ies_left_dist=0;ies_min_dist=0;ies_right_dist=0;junction_seq=aatcaagatattaaaTActtatatactttaca;read_names=J00121:27:H3GGKBBXX:5:1111:14012:40403,J00121:27:H3GGKBBXX:5:2103:23135:28674,J00121:27:H3GGKBBXX:5:2213:16396:27127,J00121:27:H3GGKBBXX:5:2218:27488:38082,J00121:27:H3GGKBBXX:5:2113:8308:8822,J00121:27:H3GGKBBXX:5:2215:31172:47313,J00121:27:H3GGKBBXX:5:1118:30157:4760,J00121:27:H3GGKBBXX:5:1104:7679:46557,J00121:27:H3GGKBBXX:5:1102:10135:19830,J00121:27:H3GGKBBXX:5:1211:15392:22186,J00121:27:H3GGKBBXX:5:1216:5822:27971,J00121:27:H3GGKBBXX:5:2117:12489:29114,J00121:27:H3GGKBBXX:5:1201:8450:27391,J00121:27:H3GGKBBXX:5:1113:2179:27637,J00121:27:H3GGKBBXX:5:2223:9303:36323,J00121:27:H3GGKBBXX:5:1216:20192:9649,J00121:27:H3GGKBBXX:5:1122:13342:17051,J00121:27:H3GGKBBXX:5:1205:4381:21184,J00121:27:H3GGKBBXX:5:2201:23642:14924,J00121:27:H3GGKBBXX:5:1228:2950:30802,J00121:27:H3GGKBBXX:5:1114:4422:21606;sequence=TATTGTACATTTCATTTTCTCCCAGACCCTTAACAATCTATTTGACAA;start=155571;subtype=IES;support_ref=66;support_variant=21;type=IES;
scaffold51_22_with_IES	MILORD	internal_eliminated_sequence	156075	156162	.	.	.	ID=MILORD.22.156075.156162;Name=MILORD.22.156075.156162;bounded_by_ta=TRUE;common_boundary=Both;end=156162;ies_id=IESPGM.PTET51.1.22.149608;ies_left_dist=0;ies_min_dist=0;ies_right_dist=0;junction_seq=aaaaattatttctgcTAtcagtcccaagatta;read_names=J00121:27:H3GGKBBXX:5:2125:14346:29589,J00121:27:H3GGKBBXX:5:1201:6066:17983,J00121:27:H3GGKBBXX:5:2224:3630:25439,J00121:27:H3GGKBBXX:5:2123:16924:25931,J00121:27:H3GGKBBXX:5:1113:3660:23804,J00121:27:H3GGKBBXX:5:1112:23520:10458,J00121:27:H3GGKBBXX:5:2219:6745:39981,J00121:27:H3GGKBBXX:5:1201:4858:34284,J00121:27:H3GGKBBXX:5:1103:5122:26441,J00121:27:H3GGKBBXX:5:2227:8532:41141,J00121:27:H3GGKBBXX:5:2205:21643:26160,J00121:27:H3GGKBBXX:5:1201:18629:16471,J00121:27:H3GGKBBXX:5:2126:12449:31365,J00121:27:H3GGKBBXX:5:2203:16011:15838,J00121:27:H3GGKBBXX:5:2219:25560:37413,J00121:27:H3GGKBBXX:5:2209:3173:11565,J00121:27:H3GGKBBXX:5:2211:24941:42671,J00121:27:H3GGKBBXX:5:2109:14671:41792,J00121:27:H3GGKBBXX:5:2103:28564:34213,J00121:27:H3GGKBBXX:5:1108:15300:27408,J00121:27:H3GGKBBXX:5:1202:19015:34793;sequence=TATACTTGTATTAATTTTTTAATTCATAAGTACAATAATAATGAATAAATTTATTCTTTTTATTTATAAAATCTATCTATGTCAACTA;start=156075;subtype=IES;support_ref=0;support_variant=21;type=IES;
scaffold51_22_with_IES	MILORD	internal_eliminated_sequence	156105	156162	.	.	.	ID=MILORD.22.156105.156162;Name=MILORD.22.156105.156162;bounded_by_ta=TRUE;common_boundary=RIGHT;end=156162;ies_id=IESPGM.PTET51.1.22.149608;ies_left_dist=-30;ies_min_dist=0;ies_right_dist=0;junction_seq=tttttaattcataagTAtcagtcccaagatta;read_names=J00121:27:H3GGKBBXX:5:1102:7192:33299,J00121:27:H3GGKBBXX:5:2214:27580:25017,J00121:27:H3GGKBBXX:5:1105:5264:14766;sequence=TACAATAATAATGAATAAATTTATTCTTTTTATTTATAAAATCTATCTATGTCAACTA;start=156105;subtype=PARTIAL_INTERNAL;support_ref=0;support_variant=3;type=ALTERNATIVE;
scaffold51_22_with_IES	MILORD	internal_eliminated_sequence	156490	156587	.	.	.	ID=MILORD.22.156490.156587;Name=MILORD.22.156490.156587;bounded_by_ta=TRUE;common_boundary=None;end=156587;ies_id=IESPGM.PTET51.1.22.149608;ies_left_dist=-415;ies_min_dist=415;ies_right_dist=-425;junction_seq=gtactgacccatgtaTAcagtattaaagctta;read_names=J00121:27:H3GGKBBXX:5:1205:12530:10159,J00121:27:H3GGKBBXX:5:2222:13981:3143,J00121:27:H3GGKBBXX:5:1202:22272:35901,J00121:27:H3GGKBBXX:5:2209:8613:28762,J00121:27:H3GGKBBXX:5:1126:20101:33264,J00121:27:H3GGKBBXX:5:2210:27549:34811,J00121:27:H3GGKBBXX:5:2224:25794:1982,J00121:27:H3GGKBBXX:5:1209:13423:47999,J00121:27:H3GGKBBXX:5:2202:19847:35321,J00121:27:H3GGKBBXX:5:1114:17990:46276,J00121:27:H3GGKBBXX:5:1205:17462:38785,J00121:27:H3GGKBBXX:5:2226:10297:17192,J00121:27:H3GGKBBXX:5:2119:19786:46082,J00121:27:H3GGKBBXX:5:1215:6725:41036,J00121:27:H3GGKBBXX:5:1105:13017:19935,J00121:27:H3GGKBBXX:5:2215:19096:40069,J00121:27:H3GGKBBXX:5:2105:5132:8488,J00121:27:H3GGKBBXX:5:2214:14093:4673,J00121:27:H3GGKBBXX:5:2205:14752:22590,J00121:27:H3GGKBBXX:5:1219:4056:6695,J00121:27:H3GGKBBXX:5:1222:22435:11565,J00121:27:H3GGKBBXX:5:1220:24251:1560,J00121:27:H3GGKBBXX:5:1123:19847:34055,J00121:27:H3GGKBBXX:5:1112:25865:34284,J00121:27:H3GGKBBXX:5:1212:21379:20920,J00121:27:H3GGKBBXX:5:2104:7172:26336,J00121:27:H3GGKBBXX:5:1111:22282:1877,J00121:27:H3GGKBBXX:5:1126:24830:45045,J00121:27:H3GGKBBXX:5:1111:5720:30362,J00121:27:H3GGKBBXX:5:1114:8085:3547,J00121:27:H3GGKBBXX:5:1101:6624:18282,J00121:27:H3GGKBBXX:5:1101:26413:33932,J00121:27:H3GGKBBXX:5:2206:10866:32631,J00121:27:H3GGKBBXX:5:1227:22110:31857,J00121:27:H3GGKBBXX:5:1103:2940:13095,J00121:27:H3GGKBBXX:5:2115:4036:9860,J00121:27:H3GGKBBXX:5:1213:7943:36042,J00121:27:H3GGKBBXX:5:1127:20273:6308,J00121:27:H3GGKBBXX:5:1106:7821:35374,J00121:27:H3GGKBBXX:5:2206:11444:35321,J00121:27:H3GGKBBXX:5:2219:10896:2193,J00121:27:H3GGKBBXX:5:2108:10866:47577,J00121:27:H3GGKBBXX:5:2226:18051:37343;sequence=TACAGTATTAAAGCTTATTATTAANNNNNNNNNNNNNNNNNNNNNNNNNNNNNNNNNNNNNNNNNNNGAAGTCCCTAACGGGGTAAGTCACCCATGTA;start=156490;subtype=MAC;support_ref=28;support_variant=43;type=CRYPTIC;
scaffold51_22_with_IES	MILORD	internal_eliminated_sequence	157065	157111	.	.	.	ID=MILORD.22.157065.157111;Name=MILORD.22.157065.157111;bounded_by_ta=TRUE;common_boundary=Both;end=157111;ies_id=IESPGM.PTET51.1.22.150510;ies_left_dist=0;ies_min_dist=0;ies_right_dist=0;junction_seq=tgactttaacaaattTAttctataattcaatt;read_names=J00121:27:H3GGKBBXX:5:1218:6816:46047,J00121:27:H3GGKBBXX:5:1103:25682:15188,J00121:27:H3GGKBBXX:5:2104:12611:22924,J00121:27:H3GGKBBXX:5:1121:26342:24419,J00121:27:H3GGKBBXX:5:2227:28402:42618,J00121:27:H3GGKBBXX:5:1111:20496:27619,J00121:27:H3GGKBBXX:5:2110:7862:12902,J00121:27:H3GGKBBXX:5:2216:16031:47172,J00121:27:H3GGKBBXX:5:2217:24332:34336,J00121:27:H3GGKBBXX:5:1202:27052:6906,J00121:27:H3GGKBBXX:5:2210:21247:8559,J00121:27:H3GGKBBXX:5:1214:21704:35303,J00121:27:H3GGKBBXX:5:1110:8816:23839,J00121:27:H3GGKBBXX:5:2215:4838:40297,J00121:27:H3GGKBBXX:5:1219:14600:18775,J00121:27:H3GGKBBXX:5:1219:12449:9877,J00121:27:H3GGKBBXX:5:1209:26798:25281,J00121:27:H3GGKBBXX:5:1201:9891:5200,J00121:27:H3GGKBBXX:5:1223:19045:25421,J00121:27:H3GGKBBXX:5:2202:22039:35532,J00121:27:H3GGKBBXX:5:1124:24464:27356,J00121:27:H3GGKBBXX:5:1225:13474:44394,J00121:27:H3GGKBBXX:5:2217:8694:25175,J00121:27:H3GGKBBXX:5:2217:24647:3969,J00121:27:H3GGKBBXX:5:1109:15595:14203,J00121:27:H3GGKBBXX:5:2101:22577:34776,J00121:27:H3GGKBBXX:5:1115:9678:23716,J00121:27:H3GGKBBXX:5:1220:8055:38697,J00121:27:H3GGKBBXX:5:2209:9648:39383,J00121:27:H3GGKBBXX:5:2119:11596:21623,J00121:27:H3GGKBBXX:5:1123:13047:27479,J00121:27:H3GGKBBXX:5:1224:17229:37501,J00121:27:H3GGKBBXX:5:1208:12408:44763;sequence=TACAGCCAATATTTAATCCTTTATATTATTTTTTATAAGAACGAGTA;start=157065;subtype=IES;support_ref=0;support_variant=33;type=IES;
scaffold51_22_with_IES	MILORD	internal_eliminated_sequence	157065	157139	.	.	.	ID=MILORD.22.157065.157139;Name=MILORD.22.157065.157139;bounded_by_ta=TRUE;common_boundary=LEFT;end=157139;ies_id=IESPGM.PTET51.1.22.150510;ies_left_dist=0;ies_min_dist=0;ies_right_dist=-28;junction_seq=tgactttaacaaattTAattaatatttttctg;read_names=J00121:27:H3GGKBBXX:5:1218:19076:14854;sequence=TACAGCCAATATTTAATCCTTTATATTATTTTTTATAAGAACGAGTATATTCTATAATTCAATTAAAATATAGTG;start=157065;subtype=PARTIAL_EXTERNAL;support_ref=0;support_variant=1;type=ALTERNATIVE;
scaffold51_22_with_IES	MILORD	internal_eliminated_sequence	158694	158902	.	.	.	ID=MILORD.22.158694.158902;Name=MILORD.22.158694.158902;bounded_by_ta=TRUE;common_boundary=Both;end=158902;ies_id=IESPGM.PTET51.1.22.152092;ies_left_dist=0;ies_min_dist=0;ies_right_dist=0;junction_seq=gacagttatgaacagTAatctataacaaagaa;read_names=J00121:27:H3GGKBBXX:5:1205:6898:5780,J00121:27:H3GGKBBXX:5:1223:8450:14449,J00121:27:H3GGKBBXX:5:1109:12956:16489,J00121:27:H3GGKBBXX:5:1105:17117:27531,J00121:27:H3GGKBBXX:5:1119:20547:31365,J00121:27:H3GGKBBXX:5:1203:27022:3547,J00121:27:H3GGKBBXX:5:1228:13210:45977,J00121:27:H3GGKBBXX:5:1217:8034:30011,J00121:27:H3GGKBBXX:5:1228:1854:12339,J00121:27:H3GGKBBXX:5:2206:14397:1367;sequence=TATAGTGGTTGCATAAAAGATTTTCACAAGACGCATATATAAAAAGAAAAATGTAATACATATAATAAACAGATTTAATACTAATTCTCTTTTTGTGAAATTCTATAACCAAACTACCATGATTTTCAAACTAAAATTTGTATTTTTTTAATTAACTCATTGCTTTTACCTCTAAATATCCCTTTTGAATACTTTAAATGTAAGAATTA;start=158694;subtype=IES;support_ref=66;support_variant=10;type=IES;
scaffold51_22_with_IES	MILORD	internal_eliminated_sequence	162124	162279	.	.	.	ID=MILORD.22.162124.162279;Name=MILORD.22.162124.162279;bounded_by_ta=TRUE;common_boundary=Both;end=162279;ies_id=IESPGM.PTET51.1.22.155313;ies_left_dist=0;ies_min_dist=0;ies_right_dist=0;junction_seq=ctaattttgctctgaTAgttgctatgtataaa;read_names=J00121:27:H3GGKBBXX:5:2223:22303:27057,J00121:27:H3GGKBBXX:5:1127:6756:15662,J00121:27:H3GGKBBXX:5:1206:12642:7715,J00121:27:H3GGKBBXX:5:1103:15838:48526,J00121:27:H3GGKBBXX:5:1220:3721:47366,J00121:27:H3GGKBBXX:5:2212:9668:43040,J00121:27:H3GGKBBXX:5:1216:23825:4057,J00121:27:H3GGKBBXX:5:1221:13920:3213,J00121:27:H3GGKBBXX:5:2216:20527:6255,J00121:27:H3GGKBBXX:5:2201:12266:31083,J00121:27:H3GGKBBXX:5:1120:25043:6132,J00121:27:H3GGKBBXX:5:2215:21217:9209,J00121:27:H3GGKBBXX:5:1118:14874:46434,J00121:27:H3GGKBBXX:5:2209:16062:27215,J00121:27:H3GGKBBXX:5:1123:6837:33246,J00121:27:H3GGKBBXX:5:1208:16904:3319,J00121:27:H3GGKBBXX:5:2119:13393:32086;sequence=TATTATTTAGTGAATTAACAACTTTAATTTTTTGAGATTTATTTTAGTTTAAGAAAATTTATCTCAAATTAATTTATCATAATAATATATTAATTTTTTAACTCTTTAACTTTTATAAACGTTTTAATCGATGACTATTATTTTTTACTTCATCAA;start=162124;subtype=IES;support_ref=92;support_variant=17;type=IES;
scaffold51_22_with_IES	MILORD	internal_eliminated_sequence	163659	163714	.	.	.	ID=MILORD.22.163659.163714;Name=MILORD.22.163659.163714;bounded_by_ta=TRUE;common_boundary=Both;end=163714;ies_id=IESPGM.PTET51.1.22.156692;ies_left_dist=0;ies_min_dist=0;ies_right_dist=0;junction_seq=aggtgaatttgacgtTAcatcctttttcaatt;read_names=J00121:27:H3GGKBBXX:5:2125:3051:45607,J00121:27:H3GGKBBXX:5:1221:19238:31699,J00121:27:H3GGKBBXX:5:2101:5792:32525,J00121:27:H3GGKBBXX:5:1220:16082:10405,J00121:27:H3GGKBBXX:5:2106:20364:26617,J00121:27:H3GGKBBXX:5:2108:12591:48632,J00121:27:H3GGKBBXX:5:2208:8166:18740,J00121:27:H3GGKBBXX:5:2103:10105:18054,J00121:27:H3GGKBBXX:5:2209:11251:48315,J00121:27:H3GGKBBXX:5:1209:30320:47172,J00121:27:H3GGKBBXX:5:1128:17482:18599,J00121:27:H3GGKBBXX:5:2110:17665:33475,J00121:27:H3GGKBBXX:5:1215:15615:21447,J00121:27:H3GGKBBXX:5:1216:23257:6097,J00121:27:H3GGKBBXX:5:2223:13301:23944,J00121:27:H3GGKBBXX:5:1212:13951:17333,J00121:27:H3GGKBBXX:5:1212:18335:10264,J00121:27:H3GGKBBXX:5:2219:30736:37800,J00121:27:H3GGKBBXX:5:1116:28189:44324,J00121:27:H3GGKBBXX:5:2206:28473:42987,J00121:27:H3GGKBBXX:5:1226:30502:1279,J00121:27:H3GGKBBXX:5:1127:15676:45994,J00121:27:H3GGKBBXX:5:2126:11109:16946,J00121:27:H3GGKBBXX:5:2122:31050:47559,J00121:27:H3GGKBBXX:5:1115:24688:28516,J00121:27:H3GGKBBXX:5:2226:26707:1384,J00121:27:H3GGKBBXX:5:2116:10003:39541,J00121:27:H3GGKBBXX:5:1221:19400:32683,J00121:27:H3GGKBBXX:5:2102:10774:27127,J00121:27:H3GGKBBXX:5:2216:26930:45555,J00121:27:H3GGKBBXX:5:2208:8917:8928,J00121:27:H3GGKBBXX:5:2122:14143:14502,J00121:27:H3GGKBBXX:5:2223:27884:37537,J00121:27:H3GGKBBXX:5:2106:26555:39172,J00121:27:H3GGKBBXX:5:2206:11332:9666,J00121:27:H3GGKBBXX:5:1124:18061:33914,J00121:27:H3GGKBBXX:5:2223:26951:46680,J00121:27:H3GGKBBXX:5:1113:7070:3723,J00121:27:H3GGKBBXX:5:1125:25682:25632,J00121:27:H3GGKBBXX:5:2104:12611:9702,J00121:27:H3GGKBBXX:5:2228:9120:13992,J00121:27:H3GGKBBXX:5:2216:28615:31628,J00121:27:H3GGKBBXX:5:1203:1418:39752,J00121:27:H3GGKBBXX:5:2210:21075:48561,J00121:27:H3GGKBBXX:5:2124:16670:24964,J00121:27:H3GGKBBXX:5:1122:32319:31646,J00121:27:H3GGKBBXX:5:1222:12834:18177;sequence=TACAGTAGTTTTTAATGAAATTTAAAAAATATCATTCCAATTTATAAATTTTGTTG;start=163659;subtype=IES;support_ref=0;support_variant=47;type=IES;
scaffold51_22_with_IES	MILORD	internal_eliminated_sequence	166246	166321	.	.	.	ID=MILORD.22.166246.166321;Name=MILORD.22.166246.166321;bounded_by_ta=TRUE;common_boundary=Both;end=166321;ies_id=IESPGM.PTET51.1.22.159223;ies_left_dist=0;ies_min_dist=0;ies_right_dist=0;junction_seq=attcgttgcatatgaTActtaaacctggtttg;read_names=J00121:27:H3GGKBBXX:5:1224:9394:10176,J00121:27:H3GGKBBXX:5:1227:17980:8629,J00121:27:H3GGKBBXX:5:1101:26159:36974,J00121:27:H3GGKBBXX:5:2111:8765:3565,J00121:27:H3GGKBBXX:5:2206:3650:38838,J00121:27:H3GGKBBXX:5:1211:25236:13605,J00121:27:H3GGKBBXX:5:2213:13869:44939,J00121:27:H3GGKBBXX:5:2218:13504:16243,J00121:27:H3GGKBBXX:5:2209:10866:39383,J00121:27:H3GGKBBXX:5:1221:2067:38873,J00121:27:H3GGKBBXX:5:1214:18558:48632,J00121:27:H3GGKBBXX:5:2211:28422:8893,J00121:27:H3GGKBBXX:5:2228:2869:12761,J00121:27:H3GGKBBXX:5:1111:19684:44183,J00121:27:H3GGKBBXX:5:2111:15828:42108,J00121:27:H3GGKBBXX:5:1220:23043:20920,J00121:27:H3GGKBBXX:5:2223:26484:46047,J00121:27:H3GGKBBXX:5:1223:16498:28815,J00121:27:H3GGKBBXX:5:2125:20527:7486,J00121:27:H3GGKBBXX:5:1218:19421:35180,J00121:27:H3GGKBBXX:5:2112:24627:27953,J00121:27:H3GGKBBXX:5:1116:5061:4919,J00121:27:H3GGKBBXX:5:1104:16254:33703,J00121:27:H3GGKBBXX:5:1218:5254:2334,J00121:27:H3GGKBBXX:5:2217:13900:5394,J00121:27:H3GGKBBXX:5:1113:29021:25791,J00121:27:H3GGKBBXX:5:1216:13017:9596,J00121:27:H3GGKBBXX:5:2207:14986:46381,J00121:27:H3GGKBBXX:5:2115:31111:39576,J00121:27:H3GGKBBXX:5:2216:29102:44078,J00121:27:H3GGKBBXX:5:1228:19735:20146,J00121:27:H3GGKBBXX:5:1108:18446:23540,J00121:27:H3GGKBBXX:5:1115:24860:24489,J00121:27:H3GGKBBXX:5:2214:26788:35743;sequence=TATTGTGATCTGAGAGTTATTTTCAGTTTTTAAGGATTTTAATAAAGAAATTTAGCATTCAATATTTACAAGAGAA;start=166246;subtype=IES;support_ref=34;support_variant=34;type=IES;
scaffold51_22_with_IES	MILORD	internal_eliminated_sequence	171502	171529	.	.	.	ID=MILORD.22.171502.171529;Name=MILORD.22.171502.171529;bounded_by_ta=TRUE;common_boundary=Both;end=171529;ies_id=IESPGM.PTET51.1.22.164403;ies_left_dist=0;ies_min_dist=0;ies_right_dist=0;junction_seq=attttggcttatttgTAcattgttaaaaactt;read_names=J00121:27:H3GGKBBXX:5:2105:15442:16014,J00121:27:H3GGKBBXX:5:2119:10866:16840,J00121:27:H3GGKBBXX:5:2221:26301:45484,J00121:27:H3GGKBBXX:5:2202:24870:18071,J00121:27:H3GGKBBXX:5:1114:26666:43761,J00121:27:H3GGKBBXX:5:1102:24424:3547,J00121:27:H3GGKBBXX:5:2222:28047:40491,J00121:27:H3GGKBBXX:5:2223:9526:44377,J00121:27:H3GGKBBXX:5:1119:17289:5464,J00121:27:H3GGKBBXX:5:1228:12997:27285,J00121:27:H3GGKBBXX:5:1126:22668:20726,J00121:27:H3GGKBBXX:5:1207:21044:8559,J00121:27:H3GGKBBXX:5:2116:11221:17456,J00121:27:H3GGKBBXX:5:1220:5883:10000,J00121:27:H3GGKBBXX:5:1104:2798:16084,J00121:27:H3GGKBBXX:5:1111:22556:45467,J00121:27:H3GGKBBXX:5:1103:9749:17931,J00121:27:H3GGKBBXX:5:1224:16894:25281,J00121:27:H3GGKBBXX:5:1109:4269:7240,J00121:27:H3GGKBBXX:5:2219:27316:12251,J00121:27:H3GGKBBXX:5:1121:18314:25421,J00121:27:H3GGKBBXX:5:2120:25672:7926,J00121:27:H3GGKBBXX:5:1101:4076:31453,J00121:27:H3GGKBBXX:5:2127:22800:15082,J00121:27:H3GGKBBXX:5:1227:5568:13007,J00121:27:H3GGKBBXX:5:2203:8318:41827,J00121:27:H3GGKBBXX:5:2109:28331:23118,J00121:27:H3GGKBBXX:5:1115:15473:18599,J00121:27:H3GGKBBXX:5:2107:5091:17175,J00121:27:H3GGKBBXX:5:2203:8247:41809,J00121:27:H3GGKBBXX:5:1119:15057:1877,J00121:27:H3GGKBBXX:5:2107:10023:5956,J00121:27:H3GGKBBXX:5:2203:7446:13271,J00121:27:H3GGKBBXX:5:2216:7527:15381,J00121:27:H3GGKBBXX:5:2128:28655:22520,J00121:27:H3GGKBBXX:5:1210:29620:13429,J00121:27:H3GGKBBXX:5:1107:19654:42231,J00121:27:H3GGKBBXX:5:2110:10774:37994;sequence=TATAGTTATGTTTCATCAATTGTAACTG;start=171502;subtype=IES;support_ref=6;support_variant=38;type=IES;
scaffold51_22_with_IES	MILORD	internal_eliminated_sequence	174037	174103	.	.	.	ID=MILORD.22.174037.174103;Name=MILORD.22.174037.174103;bounded_by_ta=TRUE;common_boundary=Both;end=174103;ies_id=IESPGM.PTET51.1.22.166910;ies_left_dist=0;ies_min_dist=0;ies_right_dist=0;junction_seq=tatcttgaatctaaaTAtcattaagcattatt;read_names=J00121:27:H3GGKBBXX:5:1110:25926:9069,J00121:27:H3GGKBBXX:5:1116:2006:46961,J00121:27:H3GGKBBXX:5:2205:19390:27109,J00121:27:H3GGKBBXX:5:1128:14641:45080,J00121:27:H3GGKBBXX:5:1223:18456:32173,J00121:27:H3GGKBBXX:5:1223:16133:36728,J00121:27:H3GGKBBXX:5:1201:23033:28076,J00121:27:H3GGKBBXX:5:1221:8765:41405,J00121:27:H3GGKBBXX:5:1224:4858:36499,J00121:27:H3GGKBBXX:5:2213:8785:8805,J00121:27:H3GGKBBXX:5:2116:14529:10422,J00121:27:H3GGKBBXX:5:1116:20040:1930,J00121:27:H3GGKBBXX:5:2119:6563:22045,J00121:27:H3GGKBBXX:5:2212:8927:12357,J00121:27:H3GGKBBXX:5:1128:4838:30907,J00121:27:H3GGKBBXX:5:1124:25489:15873,J00121:27:H3GGKBBXX:5:1126:18873:32191,J00121:27:H3GGKBBXX:5:1219:4493:23311,J00121:27:H3GGKBBXX:5:2218:10612:8172,J00121:27:H3GGKBBXX:5:1221:10338:45396,J00121:27:H3GGKBBXX:5:2113:26311:29958,J00121:27:H3GGKBBXX:5:1110:20750:6818,J00121:27:H3GGKBBXX:5:1122:7436:32736,J00121:27:H3GGKBBXX:5:1108:18903:14379,J00121:27:H3GGKBBXX:5:1124:27773:27391,J00121:27:H3GGKBBXX:5:1105:17381:26090,J00121:27:H3GGKBBXX:5:1208:5913:18810,J00121:27:H3GGKBBXX:5:1115:8298:18441,J00121:27:H3GGKBBXX:5:2119:22658:41845,J00121:27:H3GGKBBXX:5:2105:28503:45291,J00121:27:H3GGKBBXX:5:2120:17198:4743,J00121:27:H3GGKBBXX:5:2110:9993:9666,J00121:27:H3GGKBBXX:5:2128:9211:33457,J00121:27:H3GGKBBXX:5:2222:24738:10598,J00121:27:H3GGKBBXX:5:2222:24322:9104,J00121:27:H3GGKBBXX:5:1227:18599:32701,J00121:27:H3GGKBBXX:5:2128:27265:22432,J00121:27:H3GGKBBXX:5:2224:22810:27690;sequence=TACATGAGAAATTCTAATATTTATAATAATACTACTTATAAAAATAAATAGTATTAGATAATAACTG;start=174037;subtype=IES;support_ref=58;support_variant=38;type=IES;
scaffold51_22_with_IES	MILORD	internal_eliminated_sequence	175252	175348	.	.	.	ID=MILORD.22.175252.175348;Name=MILORD.22.175252.175348;bounded_by_ta=TRUE;common_boundary=Both;end=175348;ies_id=IESPGM.PTET51.1.22.168058;ies_left_dist=0;ies_min_dist=0;ies_right_dist=0;junction_seq=aattattttgcatgaTAgaactggaagctaaa;read_names=J00121:27:H3GGKBBXX:5:1221:24556:5956,J00121:27:H3GGKBBXX:5:2201:20405:26336,J00121:27:H3GGKBBXX:5:2217:30513:44447,J00121:27:H3GGKBBXX:5:2216:3183:16999,J00121:27:H3GGKBBXX:5:2112:16549:26723,J00121:27:H3GGKBBXX:5:2207:27894:13535,J00121:27:H3GGKBBXX:5:2213:14265:48052,J00121:27:H3GGKBBXX:5:1221:2859:11337,J00121:27:H3GGKBBXX:5:2205:24119:16032,J00121:27:H3GGKBBXX:5:1107:1996:15715,J00121:27:H3GGKBBXX:5:2115:8907:39330,J00121:27:H3GGKBBXX:5:1215:15990:30187,J00121:27:H3GGKBBXX:5:2212:7994:47805,J00121:27:H3GGKBBXX:5:2116:6289:26599,J00121:27:H3GGKBBXX:5:2225:22414:17122,J00121:27:H3GGKBBXX:5:1221:18984:18458,J00121:27:H3GGKBBXX:5:2219:12439:26318,J00121:27:H3GGKBBXX:5:2106:12337:38029,J00121:27:H3GGKBBXX:5:1228:18233:44517;sequence=TAAAGTCAATTGATTTATTTTCTCTGAATTCCAGTCTCAAATATGATATGACGATAATTTAATATAAAATAAATTAATGGTGTGTCTCAACTTAGTG;start=175252;subtype=IES;support_ref=82;support_variant=19;type=IES;
scaffold51_22_with_IES	MILORD	internal_eliminated_sequence	176810	176838	.	.	.	ID=MILORD.22.176810.176838;Name=MILORD.22.176810.176838;bounded_by_ta=TRUE;common_boundary=Both;end=176838;ies_id=IESPGM.PTET51.1.22.169519;ies_left_dist=0;ies_min_dist=0;ies_right_dist=0;junction_seq=tacaaatagttcaagTAccagagaagccaata;read_names=J00121:27:H3GGKBBXX:5:2208:26900:25492,J00121:27:H3GGKBBXX:5:1227:22709:34829,J00121:27:H3GGKBBXX:5:2119:8806:41088,J00121:27:H3GGKBBXX:5:1215:24058:8611,J00121:27:H3GGKBBXX:5:1110:24880:14045,J00121:27:H3GGKBBXX:5:1220:30523:13412,J00121:27:H3GGKBBXX:5:2201:17279:45502,J00121:27:H3GGKBBXX:5:2210:10013:19900,J00121:27:H3GGKBBXX:5:1118:15727:45520,J00121:27:H3GGKBBXX:5:2215:31477:19531,J00121:27:H3GGKBBXX:5:1218:16285:33334,J00121:27:H3GGKBBXX:5:1212:17360:37097,J00121:27:H3GGKBBXX:5:1209:22658:17755,J00121:27:H3GGKBBXX:5:2210:24373:17667,J00121:27:H3GGKBBXX:5:2124:10338:30837,J00121:27:H3GGKBBXX:5:2201:4178:30362,J00121:27:H3GGKBBXX:5:2101:25043:47419,J00121:27:H3GGKBBXX:5:2110:29467:21817,J00121:27:H3GGKBBXX:5:2217:18396:22151,J00121:27:H3GGKBBXX:5:1220:17736:41018,J00121:27:H3GGKBBXX:5:2224:29883:31154,J00121:27:H3GGKBBXX:5:2103:15534:40508,J00121:27:H3GGKBBXX:5:1117:15300:5147,J00121:27:H3GGKBBXX:5:1120:4198:42460,J00121:27:H3GGKBBXX:5:2104:20862:42460,J00121:27:H3GGKBBXX:5:2114:5660:7468,J00121:27:H3GGKBBXX:5:1112:18659:15574,J00121:27:H3GGKBBXX:5:1108:24799:39752,J00121:27:H3GGKBBXX:5:1123:29843:28340,J00121:27:H3GGKBBXX:5:2126:29630:7468,J00121:27:H3GGKBBXX:5:2228:7486:28815,J00121:27:H3GGKBBXX:5:1223:18802:6642,J00121:27:H3GGKBBXX:5:2208:2849:33299,J00121:27:H3GGKBBXX:5:1125:12023:41000,J00121:27:H3GGKBBXX:5:1110:13007:27092,J00121:27:H3GGKBBXX:5:2109:22810:16893,J00121:27:H3GGKBBXX:5:2223:11951:12568,J00121:27:H3GGKBBXX:5:1123:15351:35690,J00121:27:H3GGKBBXX:5:2206:5172:16190,J00121:27:H3GGKBBXX:5:2213:9790:41598,J00121:27:H3GGKBBXX:5:2202:4300:41757,J00121:27:H3GGKBBXX:5:2217:10927:38750,J00121:27:H3GGKBBXX:5:2115:4685:44851,J00121:27:H3GGKBBXX:5:1117:17848:4919,J00121:27:H3GGKBBXX:5:2224:25114:29958,J00121:27:H3GGKBBXX:5:2123:19451:22256,J00121:27:H3GGKBBXX:5:1217:21866:7697,J00121:27:H3GGKBBXX:5:2221:15280:13236,J00121:27:H3GGKBBXX:5:2223:16630:41387,J00121:27:H3GGKBBXX:5:2205:10064:45449,J00121:27:H3GGKBBXX:5:2103:18203:47313,J00121:27:H3GGKBBXX:5:2220:15148:10757,J00121:27:H3GGKBBXX:5:1201:25530:38205,J00121:27:H3GGKBBXX:5:2122:24525:36147,J00121:27:H3GGKBBXX:5:1217:26332:46346;sequence=TATAGTAATTCTTGATTATTATTTGACAA;start=176810;subtype=IES;support_ref=0;support_variant=55;type=IES;
scaffold51_22_with_IES	MILORD	internal_eliminated_sequence	180463	180489	.	.	.	ID=MILORD.22.180463.180489;Name=MILORD.22.180463.180489;bounded_by_ta=TRUE;common_boundary=Both;end=180489;ies_id=IESPGM.PTET51.1.22.173143;ies_left_dist=0;ies_min_dist=0;ies_right_dist=0;junction_seq=tattgggcaattcaaTAcaagatttgtttata;read_names=J00121:27:H3GGKBBXX:5:1128:5568:46135,J00121:27:H3GGKBBXX:5:2216:2980:18827,J00121:27:H3GGKBBXX:5:1125:9293:42354,J00121:27:H3GGKBBXX:5:2218:18010:35725,J00121:27:H3GGKBBXX:5:2227:18040:40350,J00121:27:H3GGKBBXX:5:1216:3265:4831,J00121:27:H3GGKBBXX:5:2102:30990:17139,J00121:27:H3GGKBBXX:5:1219:3945:19935,J00121:27:H3GGKBBXX:5:2201:11769:12849,J00121:27:H3GGKBBXX:5:1113:12337:8383,J00121:27:H3GGKBBXX:5:1109:18528:30784,J00121:27:H3GGKBBXX:5:1221:28138:40684,J00121:27:H3GGKBBXX:5:2120:29640:37660,J00121:27:H3GGKBBXX:5:1217:21694:3530,J00121:27:H3GGKBBXX:5:1207:24799:2228,J00121:27:H3GGKBBXX:5:2113:2930:18740,J00121:27:H3GGKBBXX:5:1101:4046:25175,J00121:27:H3GGKBBXX:5:1204:19786:3319,J00121:27:H3GGKBBXX:5:1127:8724:8207,J00121:27:H3GGKBBXX:5:2218:11840:36710,J00121:27:H3GGKBBXX:5:2208:23439:12427,J00121:27:H3GGKBBXX:5:1228:28341:1613,J00121:27:H3GGKBBXX:5:2102:30766:9016,J00121:27:H3GGKBBXX:5:1122:23632:28340,J00121:27:H3GGKBBXX:5:1224:28787:38222,J00121:27:H3GGKBBXX:5:1114:27539:3530,J00121:27:H3GGKBBXX:5:1220:25185:38275,J00121:27:H3GGKBBXX:5:1227:6350:45766,J00121:27:H3GGKBBXX:5:1225:8207:39981,J00121:27:H3GGKBBXX:5:1114:1651:38011,J00121:27:H3GGKBBXX:5:1117:15158:38838,J00121:27:H3GGKBBXX:5:2202:22577:3266,J00121:27:H3GGKBBXX:5:1227:4503:44992,J00121:27:H3GGKBBXX:5:2218:16924:10563,J00121:27:H3GGKBBXX:5:1223:14702:19795,J00121:27:H3GGKBBXX:5:2214:23257:30081,J00121:27:H3GGKBBXX:5:2111:26849:29835,J00121:27:H3GGKBBXX:5:2218:16386:2422,J00121:27:H3GGKBBXX:5:1205:17432:43831,J00121:27:H3GGKBBXX:5:1213:12601:26353,J00121:27:H3GGKBBXX:5:1111:24312:39330,J00121:27:H3GGKBBXX:5:2206:16924:10422,J00121:27:H3GGKBBXX:5:1108:18913:5710,J00121:27:H3GGKBBXX:5:1227:20577:18019,J00121:27:H3GGKBBXX:5:1122:22404:44429,J00121:27:H3GGKBBXX:5:2207:9201:8049,J00121:27:H3GGKBBXX:5:1127:8430:40438;sequence=TATAGGCATAAGATAACTAATTAACTA;start=180463;subtype=IES;support_ref=0;support_variant=47;type=IES;
scaffold51_22_with_IES	MILORD	internal_eliminated_sequence	182452	182480	.	.	.	ID=MILORD.22.182452.182480;Name=MILORD.22.182452.182480;bounded_by_ta=TRUE;common_boundary=Both;end=182480;ies_id=IESPGM.PTET51.1.22.175105;ies_left_dist=0;ies_min_dist=0;ies_right_dist=0;junction_seq=tattatgcatgaatgTAtgtgaagggaaatgg;read_names=J00121:27:H3GGKBBXX:5:2224:9374:45027,J00121:27:H3GGKBBXX:5:2215:14580:3407,J00121:27:H3GGKBBXX:5:1123:25012:12972,J00121:27:H3GGKBBXX:5:2122:4107:47225,J00121:27:H3GGKBBXX:5:2224:22709:34969,J00121:27:H3GGKBBXX:5:1120:24353:2826,J00121:27:H3GGKBBXX:5:1116:20253:38205,J00121:27:H3GGKBBXX:5:1104:14976:32894,J00121:27:H3GGKBBXX:5:2214:7740:22256,J00121:27:H3GGKBBXX:5:1119:5122:21166,J00121:27:H3GGKBBXX:5:1205:24982:38486,J00121:27:H3GGKBBXX:5:2214:9262:42548,J00121:27:H3GGKBBXX:5:2201:28087:41862,J00121:27:H3GGKBBXX:5:1120:19187:20568,J00121:27:H3GGKBBXX:5:2111:6847:22362,J00121:27:H3GGKBBXX:5:2202:22851:1349,J00121:27:H3GGKBBXX:5:1209:21136:43955,J00121:27:H3GGKBBXX:5:1220:30015:16788,J00121:27:H3GGKBBXX:5:1110:16193:21113,J00121:27:H3GGKBBXX:5:1211:23764:33492,J00121:27:H3GGKBBXX:5:2120:7801:21377,J00121:27:H3GGKBBXX:5:1216:23084:20744,J00121:27:H3GGKBBXX:5:1206:2686:21131,J00121:27:H3GGKBBXX:5:2102:4827:30046,J00121:27:H3GGKBBXX:5:1216:19065:32595,J00121:27:H3GGKBBXX:5:1217:23338:39295,J00121:27:H3GGKBBXX:5:2101:5690:11073,J00121:27:H3GGKBBXX:5:2218:24231:10387,J00121:27:H3GGKBBXX:5:2203:6522:26160,J00121:27:H3GGKBBXX:5:2217:4361:18089,J00121:27:H3GGKBBXX:5:1207:25114:4884,J00121:27:H3GGKBBXX:5:2109:5223:40754,J00121:27:H3GGKBBXX:5:2103:24657:48438,J00121:27:H3GGKBBXX:5:2209:13880:31277,J00121:27:H3GGKBBXX:5:2209:13941:31206,J00121:27:H3GGKBBXX:5:1115:17980:34160,J00121:27:H3GGKBBXX:5:1201:28869:27004,J00121:27:H3GGKBBXX:5:1223:14996:43409;sequence=TATGGATCATAAATAAAGTAGTTTAACTA;start=182452;subtype=IES;support_ref=9;support_variant=38;type=IES;
scaffold51_22_with_IES	MILORD	internal_eliminated_sequence	182989	183026	.	.	.	ID=MILORD.22.182989.183026;Name=MILORD.22.182989.183026;bounded_by_ta=TRUE;common_boundary=None;end=183026;ies_id=IESPGM.PTET51.1.22.175105;ies_left_dist=-537;ies_min_dist=537;ies_right_dist=-546;junction_seq=cattataagtgatacTAgtatgattaatttat;read_names=J00121:27:H3GGKBBXX:5:1128:23673:15821;sequence=TATCAAGCCATTTAAATCATAATAGTTGAAATCTAGTG;start=182989;subtype=MAC;support_ref=95;support_variant=1;type=CRYPTIC;
scaffold51_22_with_IES	MILORD	internal_eliminated_sequence	183766	183821	.	.	.	ID=MILORD.22.183766.183821;Name=MILORD.22.183766.183821;bounded_by_ta=TRUE;common_boundary=Both;end=183821;ies_id=IESPGM.PTET51.1.22.176390;ies_left_dist=0;ies_min_dist=0;ies_right_dist=0;junction_seq=cataatatccattgcTAcaagctaattttaaa;read_names=J00121:27:H3GGKBBXX:5:1108:4777:35198,J00121:27:H3GGKBBXX:5:2216:4350:23628,J00121:27:H3GGKBBXX:5:1208:14580:36886,J00121:27:H3GGKBBXX:5:1109:4898:7521,J00121:27:H3GGKBBXX:5:1113:24637:7468,J00121:27:H3GGKBBXX:5:2124:27854:29044,J00121:27:H3GGKBBXX:5:1115:9506:1261,J00121:27:H3GGKBBXX:5:1210:17026:12603,J00121:27:H3GGKBBXX:5:2111:17645:26652,J00121:27:H3GGKBBXX:5:2102:27255:8664,J00121:27:H3GGKBBXX:5:2111:12286:28481,J00121:27:H3GGKBBXX:5:1205:30746:35708,J00121:27:H3GGKBBXX:5:2225:17391:22028,J00121:27:H3GGKBBXX:5:2207:13991:34213,J00121:27:H3GGKBBXX:5:2216:17462:9631,J00121:27:H3GGKBBXX:5:2218:6867:7169,J00121:27:H3GGKBBXX:5:1225:24606:40614,J00121:27:H3GGKBBXX:5:1210:12652:30239,J00121:27:H3GGKBBXX:5:1128:4919:33053,J00121:27:H3GGKBBXX:5:2207:12560:34336,J00121:27:H3GGKBBXX:5:1112:24302:38152,J00121:27:H3GGKBBXX:5:1203:11058:24630,J00121:27:H3GGKBBXX:5:1220:7070:8787,J00121:27:H3GGKBBXX:5:2101:16173:40666,J00121:27:H3GGKBBXX:5:1122:14966:45291,J00121:27:H3GGKBBXX:5:1104:15909:22168,J00121:27:H3GGKBBXX:5:1112:11424:35251,J00121:27:H3GGKBBXX:5:1125:28239:47049,J00121:27:H3GGKBBXX:5:1214:22912:4092,J00121:27:H3GGKBBXX:5:1116:10500:45889,J00121:27:H3GGKBBXX:5:2217:6827:25632,J00121:27:H3GGKBBXX:5:1127:5883:9192,J00121:27:H3GGKBBXX:5:1107:16001:39559,J00121:27:H3GGKBBXX:5:1127:27610:39805,J00121:27:H3GGKBBXX:5:1219:30837:2141;sequence=TACACTTCATTATAATTAATCATTACTAGGAATATGAATATTTGAATTAATACCTG;start=183766;subtype=IES;support_ref=70;support_variant=35;type=IES;
scaffold51_22_with_IES	MILORD	internal_eliminated_sequence	184392	184459	.	.	.	ID=MILORD.22.184392.184459;Name=MILORD.22.184392.184459;bounded_by_ta=TRUE;common_boundary=Both;end=184459;ies_id=IESPGM.PTET51.1.22.176960;ies_left_dist=0;ies_min_dist=0;ies_right_dist=0;junction_seq=aataagctttccataTActacttactatattt;read_names=J00121:27:H3GGKBBXX:5:1124:11637:4110,J00121:27:H3GGKBBXX:5:1113:21673:35356,J00121:27:H3GGKBBXX:5:2103:28310:18581,J00121:27:H3GGKBBXX:5:2121:3315:36640,J00121:27:H3GGKBBXX:5:1225:21217:3266,J00121:27:H3GGKBBXX:5:2123:11901:44552,J00121:27:H3GGKBBXX:5:1109:11211:20428,J00121:27:H3GGKBBXX:5:1214:5812:26406,J00121:27:H3GGKBBXX:5:2111:11576:31259,J00121:27:H3GGKBBXX:5:1212:18152:22573,J00121:27:H3GGKBBXX:5:2210:27884:42319,J00121:27:H3GGKBBXX:5:2109:9455:41405,J00121:27:H3GGKBBXX:5:1211:4736:34881,J00121:27:H3GGKBBXX:5:2101:31588:26863,J00121:27:H3GGKBBXX:5:1119:10328:3459,J00121:27:H3GGKBBXX:5:2215:12225:43744,J00121:27:H3GGKBBXX:5:2116:32654:15803,J00121:27:H3GGKBBXX:5:2205:15016:34723,J00121:27:H3GGKBBXX:5:1112:19228:24120,J00121:27:H3GGKBBXX:5:1228:5720:11231,J00121:27:H3GGKBBXX:5:1118:10703:32279,J00121:27:H3GGKBBXX:5:2203:24099:33967,J00121:27:H3GGKBBXX:5:2118:15158:34758,J00121:27:H3GGKBBXX:5:2207:11058:22098,J00121:27:H3GGKBBXX:5:1216:22972:16647,J00121:27:H3GGKBBXX:5:2212:17888:48104,J00121:27:H3GGKBBXX:5:2205:14407:16506,J00121:27:H3GGKBBXX:5:1121:18984:33053,J00121:27:H3GGKBBXX:5:2208:10531:24278,J00121:27:H3GGKBBXX:5:2215:21816:38978,J00121:27:H3GGKBBXX:5:2212:29589:8664,J00121:27:H3GGKBBXX:5:2104:19278:18019,J00121:27:H3GGKBBXX:5:1205:10125:44464;sequence=TACTATCAGTTAATAACTATTTATAGATTTATTATTTATCTAATTTAAGAATTTAATATATTTAGTCG;start=184392;subtype=IES;support_ref=64;support_variant=33;type=IES;
scaffold51_22_with_IES	MILORD	internal_eliminated_sequence	184395	184459	.	.	.	ID=MILORD.22.184395.184459;Name=MILORD.22.184395.184459;bounded_by_ta=TRUE;common_boundary=RIGHT;end=184459;ies_id=IESPGM.PTET51.1.22.176960;ies_left_dist=-3;ies_min_dist=0;ies_right_dist=0;junction_seq=aagctttccatatacTActacttactatattt;read_names=J00121:27:H3GGKBBXX:5:1216:15361:45695;sequence=TATCAGTTAATAACTATTTATAGATTTATTATTTATCTAATTTAAGAATTTAATATATTTAGTCG;start=184395;subtype=PARTIAL_INTERNAL;support_ref=32;support_variant=1;type=ALTERNATIVE;
scaffold51_22_with_IES	MILORD	internal_eliminated_sequence	186088	186115	.	.	.	ID=MILORD.22.186088.186115;Name=MILORD.22.186088.186115;bounded_by_ta=TRUE;common_boundary=Both;end=186115;ies_id=IESPGM.PTET51.1.22.178588;ies_left_dist=0;ies_min_dist=0;ies_right_dist=0;junction_seq=atgcatcaggtgtcgTAccatcatcatttaga;read_names=J00121:27:H3GGKBBXX:5:1110:6045:20340,J00121:27:H3GGKBBXX:5:2102:13880:31277,J00121:27:H3GGKBBXX:5:1127:7182:13130,J00121:27:H3GGKBBXX:5:2221:2290:40104,J00121:27:H3GGKBBXX:5:2208:14296:14836,J00121:27:H3GGKBBXX:5:2114:25215:24085,J00121:27:H3GGKBBXX:5:1116:8329:22256,J00121:27:H3GGKBBXX:5:2217:14549:20867,J00121:27:H3GGKBBXX:5:1110:21592:47489,J00121:27:H3GGKBBXX:5:2212:12733:34565,J00121:27:H3GGKBBXX:5:1117:29173:19795,J00121:27:H3GGKBBXX:5:2119:22039:48755,J00121:27:H3GGKBBXX:5:1103:4980:36183,J00121:27:H3GGKBBXX:5:1219:11505:46047,J00121:27:H3GGKBBXX:5:2218:4330:38468,J00121:27:H3GGKBBXX:5:1219:5903:14080,J00121:27:H3GGKBBXX:5:2225:21115:10299,J00121:27:H3GGKBBXX:5:2116:25053:41352,J00121:27:H3GGKBBXX:5:1225:17107:31699,J00121:27:H3GGKBBXX:5:2110:17949:37871,J00121:27:H3GGKBBXX:5:1207:30584:7257,J00121:27:H3GGKBBXX:5:2207:6776:40948,J00121:27:H3GGKBBXX:5:1214:24139:27953,J00121:27:H3GGKBBXX:5:2107:16934:45150,J00121:27:H3GGKBBXX:5:1104:7618:2246,J00121:27:H3GGKBBXX:5:1104:6197:8189,J00121:27:H3GGKBBXX:5:2117:16346:15434;sequence=TATAATCATTATTTAATTACATTCATTG;start=186088;subtype=IES;support_ref=4;support_variant=27;type=IES;
scaffold51_22_with_IES	MILORD	internal_eliminated_sequence	187437	187483	.	.	.	ID=MILORD.22.187437.187483;Name=MILORD.22.187437.187483;bounded_by_ta=TRUE;common_boundary=Both;end=187483;ies_id=IESPGM.PTET51.1.22.179909;ies_left_dist=0;ies_min_dist=0;ies_right_dist=0;junction_seq=ggttaaggaagataaTAaaatatattgataaa;read_names=J00121:27:H3GGKBBXX:5:1106:28016:23628,J00121:27:H3GGKBBXX:5:1227:26474:36534,J00121:27:H3GGKBBXX:5:2125:31172:7820,J00121:27:H3GGKBBXX:5:1208:28402:36851,J00121:27:H3GGKBBXX:5:2219:3691:39330,J00121:27:H3GGKBBXX:5:2128:2016:42900,J00121:27:H3GGKBBXX:5:2111:14275:39312,J00121:27:H3GGKBBXX:5:1115:3001:34899,J00121:27:H3GGKBBXX:5:2101:17645:4391,J00121:27:H3GGKBBXX:5:2106:20060:15926,J00121:27:H3GGKBBXX:5:2119:24606:35620,J00121:27:H3GGKBBXX:5:1217:16508:22151,J00121:27:H3GGKBBXX:5:1108:30929:41827,J00121:27:H3GGKBBXX:5:1225:22617:31154,J00121:27:H3GGKBBXX:5:1201:12398:6765,J00121:27:H3GGKBBXX:5:2207:24200:37449,J00121:27:H3GGKBBXX:5:1114:14103:37044,J00121:27:H3GGKBBXX:5:2217:17858:18335,J00121:27:H3GGKBBXX:5:1204:11647:4409,J00121:27:H3GGKBBXX:5:2215:28737:5358,J00121:27:H3GGKBBXX:5:2121:26118:14115,J00121:27:H3GGKBBXX:5:1114:6877:43656,J00121:27:H3GGKBBXX:5:1227:26585:36446,J00121:27:H3GGKBBXX:5:1222:9780:14607,J00121:27:H3GGKBBXX:5:1114:15118:48825,J00121:27:H3GGKBBXX:5:2106:21694:30890,J00121:27:H3GGKBBXX:5:2109:14712:40280,J00121:27:H3GGKBBXX:5:1103:19542:6343,J00121:27:H3GGKBBXX:5:2224:30269:30591,J00121:27:H3GGKBBXX:5:2108:16741:29096,J00121:27:H3GGKBBXX:5:1207:23713:35936,J00121:27:H3GGKBBXX:5:2104:22607:29589,J00121:27:H3GGKBBXX:5:2104:25672:9895,J00121:27:H3GGKBBXX:5:2112:27387:34987,J00121:27:H3GGKBBXX:5:1128:31264:25492,J00121:27:H3GGKBBXX:5:2203:28595:11196,J00121:27:H3GGKBBXX:5:2218:5183:35339,J00121:27:H3GGKBBXX:5:2214:12378:44851,J00121:27:H3GGKBBXX:5:1126:23348:34635,J00121:27:H3GGKBBXX:5:2223:24342:43181,J00121:27:H3GGKBBXX:5:1218:16579:41757,J00121:27:H3GGKBBXX:5:2220:27377:16542,J00121:27:H3GGKBBXX:5:2228:29985:13816,J00121:27:H3GGKBBXX:5:1117:13626:2844;sequence=TATTGAGAGATTGAATAATTAACTTTAAATTTATTTAGTTTGGACAA;start=187437;subtype=IES;support_ref=102;support_variant=44;type=IES;
scaffold51_22_with_IES	MILORD	internal_eliminated_sequence	187904	187929	.	.	.	ID=MILORD.22.187904.187929;Name=MILORD.22.187904.187929;bounded_by_ta=TRUE;common_boundary=Both;end=187929;ies_id=IESPGM.PTET51.1.22.180329;ies_left_dist=0;ies_min_dist=0;ies_right_dist=0;junction_seq=atcacgtcctgacgaTAcaaacactaaaaaaa;read_names=J00121:27:H3GGKBBXX:5:1122:4543:22590,J00121:27:H3GGKBBXX:5:2102:16843:25685,J00121:27:H3GGKBBXX:5:2104:10927:23593,J00121:27:H3GGKBBXX:5:1208:19086:34600,J00121:27:H3GGKBBXX:5:1126:10094:8154,J00121:27:H3GGKBBXX:5:1102:5223:35233,J00121:27:H3GGKBBXX:5:2111:20435:41968,J00121:27:H3GGKBBXX:5:2207:21481:30696,J00121:27:H3GGKBBXX:5:1101:16772:18915,J00121:27:H3GGKBBXX:5:2106:24647:11038,J00121:27:H3GGKBBXX:5:1223:12215:40350,J00121:27:H3GGKBBXX:5:2203:16650:8611,J00121:27:H3GGKBBXX:5:2203:10916:12990,J00121:27:H3GGKBBXX:5:1120:11850:7504,J00121:27:H3GGKBBXX:5:2108:9293:36481,J00121:27:H3GGKBBXX:5:2205:18913:41721,J00121:27:H3GGKBBXX:5:1210:26697:23276,J00121:27:H3GGKBBXX:5:1207:29173:11038,J00121:27:H3GGKBBXX:5:2225:6106:12849,J00121:27:H3GGKBBXX:5:2116:27154:47172,J00121:27:H3GGKBBXX:5:2228:30015:1877,J00121:27:H3GGKBBXX:5:2125:4980:10686,J00121:27:H3GGKBBXX:5:1108:18497:46592,J00121:27:H3GGKBBXX:5:2220:18852:18546,J00121:27:H3GGKBBXX:5:2214:17279:26547,J00121:27:H3GGKBBXX:5:2224:28087:35567,J00121:27:H3GGKBBXX:5:2203:8410:13851,J00121:27:H3GGKBBXX:5:2227:24545:19091,J00121:27:H3GGKBBXX:5:2124:29975:16717,J00121:27:H3GGKBBXX:5:1124:4909:36095,J00121:27:H3GGKBBXX:5:2226:20598:4303,J00121:27:H3GGKBBXX:5:1210:21491:33035,J00121:27:H3GGKBBXX:5:2219:5639:12568,J00121:27:H3GGKBBXX:5:2122:28655:8488,J00121:27:H3GGKBBXX:5:2206:11373:19689,J00121:27:H3GGKBBXX:5:1201:30147:30943,J00121:27:H3GGKBBXX:5:1111:19603:16717,J00121:27:H3GGKBBXX:5:1103:11586:11618,J00121:27:H3GGKBBXX:5:1115:13677:28745,J00121:27:H3GGKBBXX:5:1222:21714:16049,J00121:27:H3GGKBBXX:5:1115:20577:43656,J00121:27:H3GGKBBXX:5:2216:16833:44728,J00121:27:H3GGKBBXX:5:1126:8146:38504,J00121:27:H3GGKBBXX:5:1202:6411:14010,J00121:27:H3GGKBBXX:5:2219:2828:47260,J00121:27:H3GGKBBXX:5:2215:25459:41141,J00121:27:H3GGKBBXX:5:2110:17117:22608,J00121:27:H3GGKBBXX:5:2225:10602:9948,J00121:27:H3GGKBBXX:5:2205:20608:30802,J00121:27:H3GGKBBXX:5:2110:12662:40280,J00121:27:H3GGKBBXX:5:1118:27356:29694,J00121:27:H3GGKBBXX:5:1125:23257:38556,J00121:27:H3GGKBBXX:5:2111:26474:17790,J00121:27:H3GGKBBXX:5:1125:23003:23804,J00121:27:H3GGKBBXX:5:2205:9800:41370,J00121:27:H3GGKBBXX:5:2120:7293:4426,J00121:27:H3GGKBBXX:5:1211:6319:6466,J00121:27:H3GGKBBXX:5:1113:11190:16383,J00121:27:H3GGKBBXX:5:2221:5934:48667,J00121:27:H3GGKBBXX:5:2108:28412:22907,J00121:27:H3GGKBBXX:5:2227:18812:19390,J00121:27:H3GGKBBXX:5:1212:13291:31910;sequence=TATAGAATGTAAAATATTTTTAAATG;start=187904;subtype=IES;support_ref=6;support_variant=62;type=IES;
```
