## Supplementary material for "RNA-mediated nucleosome depletion is required for elimination of transposon-derived DNA": MILORD.gff3 (part 39 of 89)

```
scaffold51_22_with_IES	MILORD	internal_eliminated_sequence	188916	189022	.	.	.	ID=MILORD.22.188916.189022;Name=MILORD.22.188916.189022;bounded_by_ta=TRUE;common_boundary=Both;end=189022;ies_id=IESPGM.PTET51.1.22.181315;ies_left_dist=0;ies_min_dist=0;ies_right_dist=0;junction_seq=ggattctagtttttgTAttatattacacgtag;read_names=J00121:27:H3GGKBBXX:5:1108:2158:25597,J00121:27:H3GGKBBXX:5:1101:26463:6624,J00121:27:H3GGKBBXX:5:1104:6492:21430,J00121:27:H3GGKBBXX:5:2212:27590:16594,J00121:27:H3GGKBBXX:5:2206:9983:38908,J00121:27:H3GGKBBXX:5:1216:14154:14625,J00121:27:H3GGKBBXX:5:1102:12205:29712,J00121:27:H3GGKBBXX:5:2205:19157:7715,J00121:27:H3GGKBBXX:5:2206:17391:6097,J00121:27:H3GGKBBXX:5:1122:26463:36306,J00121:27:H3GGKBBXX:5:1114:30990:41159,J00121:27:H3GGKBBXX:5:1113:5863:18194,J00121:27:H3GGKBBXX:5:2117:11058:34934,J00121:27:H3GGKBBXX:5:1223:23429:3160,J00121:27:H3GGKBBXX:5:1113:16812:3055,J00121:27:H3GGKBBXX:5:2201:19877:10510,J00121:27:H3GGKBBXX:5:1114:10348:15311,J00121:27:H3GGKBBXX:5:1214:12418:48720,J00121:27:H3GGKBBXX:5:2219:15270:20287,J00121:27:H3GGKBBXX:5:1219:6045:39400,J00121:27:H3GGKBBXX:5:2208:29883:47612,J00121:27:H3GGKBBXX:5:2225:23064:7556,J00121:27:H3GGKBBXX:5:1228:14763:41141,J00121:27:H3GGKBBXX:5:1204:22820:3934,J00121:27:H3GGKBBXX:5:2111:4665:18124,J00121:27:H3GGKBBXX:5:2206:10186:26459,J00121:27:H3GGKBBXX:5:2112:11911:33774,J00121:27:H3GGKBBXX:5:1110:21389:45520,J00121:27:H3GGKBBXX:5:2205:8978:47155,J00121:27:H3GGKBBXX:5:2209:23693:15293,J00121:27:H3GGKBBXX:5:1114:23896:24261,J00121:27:H3GGKBBXX:5:1123:11312:12269,J00121:27:H3GGKBBXX:5:1218:19106:43111,J00121:27:H3GGKBBXX:5:2227:13687:29888,J00121:27:H3GGKBBXX:5:2102:10186:25369,J00121:27:H3GGKBBXX:5:2104:21186:17561,J00121:27:H3GGKBBXX:5:2213:9222:48280,J00121:27:H3GGKBBXX:5:1110:28483:31365,J00121:27:H3GGKBBXX:5:1225:18903:3653,J00121:27:H3GGKBBXX:5:1207:17513:22907,J00121:27:H3GGKBBXX:5:2228:27255:19425,J00121:27:H3GGKBBXX:5:2221:14925:29325,J00121:27:H3GGKBBXX:5:1128:11728:29729,J00121:27:H3GGKBBXX:5:2206:11749:17632,J00121:27:H3GGKBBXX:5:2215:6116:47155,J00121:27:H3GGKBBXX:5:1209:23855:8893,J00121:27:H3GGKBBXX:5:1111:30015:26002,J00121:27:H3GGKBBXX:5:2108:30584:18652,J00121:27:H3GGKBBXX:5:2117:6268:11302,J00121:27:H3GGKBBXX:5:2225:26920:26019,J00121:27:H3GGKBBXX:5:2123:10115:16067;sequence=TATGGATTTGTTATTTGTCTTTTTGGATTATTTATGTATTTAAAATTTATTTAGTATTTATTTGCAAAATCCAAGATAAAATTCTAAGAATTTATATTGGATTACTG;start=188916;subtype=IES;support_ref=2;support_variant=51;type=IES;
scaffold51_22_with_IES	MILORD	internal_eliminated_sequence	197692	199801	.	.	.	ID=MILORD.22.197692.199801;Name=MILORD.22.197692.199801;bounded_by_ta=TRUE;common_boundary=None;end=199801;ies_id=IESPGM.PTET51.1.22.190287;ies_left_dist=303;ies_min_dist=303;ies_right_dist=-1778;junction_seq=atatagttaaataacTAataaaacgaaactgc;read_names=J00121:27:H3GGKBBXX:5:2101:25479:16067;sequence=TAATAATTCTAAATTTTGGAAGGATGGGTTTTTTACAAAAAAAGATGTATAAGAAATTATAGAATATGCATCAATTAGAGCAGTTTAAATCATACCTGAAATAGATACACCAGCACATGTACATTCTTGGGGAATATCTCCAGATTTATAATCAATTGTGATTACATGTGATACTAATATCAGATAATATGGTTAATTAGATCCAACTTTAGATTAAACATATGAAGTCTTAACTTCTATCTTATAAGATTTAAATGATATGTTTGATAAAGTATAATTCATTCATTTTGGTGGTGATGAAGCTATAATAATATTATATTCAATATTCACTATAGTAATTAATGTTTTGAATAAAAACCATCAATTAAAGAATTCATGAATCAACATGGAATTTCCAATTATTTTGATCTTTAAGTTTATTATATTGGAACATTTAAATTATTTAAGTATTCATTATTAATTAATATCACATTTTATTTATTAAACATCCATTTCTCTATAGAAAAAAATAAAAAGATATTTGGAAAAATTAAATTAAATCTAAAAAGAAAATTATTTATTGGTATAACAAAAATGATTAGCTTCCTGCAGATTAAGATGACATTATTTAATGGTGGGGTCTTTCCTCTTAGCTTAGCGAAGTAAAAGGTAGGTCTAATTAATTCATACTAAGCGATTATCATCCCTTATATTTGGACACTGGAGTTGGAAATGCTTTTGGGGATAGATATGATAGATATCAAGCCTGGAAAGATGTTTATAAATGGAGACCAAGTATTCCACGTAATTTTGAAGGAACTATATTGGGGGGTGAAAGTCTACTTTGGGGTGAAACTAATAATTAAAATACTCACTTTTAAAAATTATTTTTAAGATCTTCAATTTTAGCTGACACGTAAATAAAATTTATAGAATAGTCTATGGAACCCAGACTAAAAGCAAGATGAATTGTTTCCAAAATTCACAAAGAGATTGAGCGACATGGAAGATAGAATGAACAAGTATGGTTTTCCTGTCTCTCCTTTTACTCATAGTTATTGTAAAAGACAGCTAGATTTATGTTTTCCAGAGCTTTATTCAACAAAATTAAAATTGTTCTTCATGTTTGTTTTATTTTATTCAATATGAAACTGTGTTTGAATATATAAATAATTTATTTTATGTATGTTTTGATAAAGGGAAAATTGATTTTATTCTAAAAACTATTGAGGTCGAGTATTTTATTAAAAATTAATGAAAGATTGTTCGATTTTCATTTTTTATTATACTTACTGATATATTAAAATATATTTATTTTTTAATCAATTATTTATACTAAAAACACTTGACCGCAATTCCAATTATTTAGAGGCTAAAATTTAAGTATTATTGTAATATTTTCCCTTACGATATTAATATTATATGCAATAGTCAAAGAAAAAAGATGCGAATTATTTTATTTTACATTATTGAAATGAGTTAAACATGATCTAGATAAAGTTTCAAAAGCTTTAAGAAGTGCTCATCTTCTCGTTTTCAAGGTTTTTAGAGCACTTCATCTTTTTGTTNNNNNNNNNNNNNNNNNNNNNNNNNNNNNNNNNNNNNNNNNNNNNNNNNNNNNNNNNNNNNNNNNNNNNNNNNNNNNNNNNNNNNNNNNNNNNNNNNNNNNNNNNNNNNNNNNNNNNNNNNNNNNNNNNNNNNNNNNNNNNTTATTTTAAGCGATTATGATCCATTATCACTAGATATTGGTATAGGAGATTCTTATGGAGATGTAGATGATTTTTATTTGAGTTGGAAGGATGTTTATAGTTGGGTTCCAAAGTTGCCAGATGACTATAAAGGATAAATTTTAGGAGCTGAAGCACTCTTGTGGGGATATACAAATAATCGAAATACACATTTTTAAAAATTATTCTTAAGATCGTCAATTTTAGGGGATATGTATATTTATTTTTATCAAACTAGTTTATGGAATTCAAATTCAAAATAATCAGAATACTTTTGGTTTTTTACTTAAAGGCTTAGTGAAATGGAAGATAGAATGAACAAATATAAATTTCCTGTGACACCATTTACTAGCGGCTATTGTAAAAGTTAAACTTAAGTGTGCTTTCCATATTTTTATAAAATA;start=197692;subtype=EXTERNAL;support_ref=226;support_variant=1;type=ALTERNATIVE;
scaffold51_22_with_IES	MILORD	internal_eliminated_sequence	197995	198023	.	.	.	ID=MILORD.22.197995.198023;Name=MILORD.22.197995.198023;bounded_by_ta=TRUE;common_boundary=Both;end=198023;ies_id=IESPGM.PTET51.1.22.190287;ies_left_dist=0;ies_min_dist=0;ies_right_dist=0;junction_seq=tggtggtgatgaagcTAgtaattaatgttttg;read_names=J00121:27:H3GGKBBXX:5:2101:8684:12814,J00121:27:H3GGKBBXX:5:2110:18832:39647,J00121:27:H3GGKBBXX:5:2121:27671:32736,J00121:27:H3GGKBBXX:5:2227:23815:20146,J00121:27:H3GGKBBXX:5:2107:9536:4831,J00121:27:H3GGKBBXX:5:1125:21582:25949,J00121:27:H3GGKBBXX:5:1225:22039:44922,J00121:27:H3GGKBBXX:5:1123:9283:16981,J00121:27:H3GGKBBXX:5:2212:6187:37994,J00121:27:H3GGKBBXX:5:2123:7547:5534,J00121:27:H3GGKBBXX:5:1206:31822:35954,J00121:27:H3GGKBBXX:5:2210:28879:41299,J00121:27:H3GGKBBXX:5:1111:17492:25404,J00121:27:H3GGKBBXX:5:1113:25692:38170,J00121:27:H3GGKBBXX:5:1108:15980:48175,J00121:27:H3GGKBBXX:5:2212:16498:14678,J00121:27:H3GGKBBXX:5:2111:16640:7187,J00121:27:H3GGKBBXX:5:1214:13524:8963,J00121:27:H3GGKBBXX:5:1226:14113:36358,J00121:27:H3GGKBBXX:5:2223:12773:44658,J00121:27:H3GGKBBXX:5:2226:28331:46223,J00121:27:H3GGKBBXX:5:1119:22465:18335,J00121:27:H3GGKBBXX:5:1207:26829:38310;sequence=TATAATAATATTATATTCAATATTCACTA;start=197995;subtype=IES;support_ref=8;support_variant=23;type=IES;
scaffold51_22_with_IES	MILORD	internal_eliminated_sequence	198112	198190	.	.	.	ID=MILORD.22.198112.198190;Name=MILORD.22.198112.198190;bounded_by_ta=TRUE;common_boundary=LEFT;end=198190;ies_id=IESPGM.PTET51.1.22.190375;ies_left_dist=0;ies_min_dist=0;ies_right_dist=-2;junction_seq=gatctttaagtttatTAgaaaaaaataaaaag;read_names=J00121:27:H3GGKBBXX:5:2108:30919:42478,J00121:27:H3GGKBBXX:5:1122:23957:25386,J00121:27:H3GGKBBXX:5:1122:29782:21658,J00121:27:H3GGKBBXX:5:2111:14042:19918,J00121:27:H3GGKBBXX:5:2111:13849:19970,J00121:27:H3GGKBBXX:5:1119:25438:26019,J00121:27:H3GGKBBXX:5:1119:4452:18177;sequence=TATATTGGAACATTTAAATTATTTAAGTATTCATTATTAATTAATATCACATTTTATTTATTAAACATCCATTTCTCTA;start=198112;subtype=PARTIAL_EXTERNAL;support_ref=42;support_variant=7;type=ALTERNATIVE;
scaffold51_22_with_IES	MILORD	internal_eliminated_sequence	198114	198190	.	.	.	ID=MILORD.22.198114.198190;Name=MILORD.22.198114.198190;bounded_by_ta=TRUE;common_boundary=None;end=198190;ies_id=IESPGM.PTET51.1.22.190375;ies_left_dist=-2;ies_min_dist=2;ies_right_dist=-2;junction_seq=tctttaagtttattaTAgaaaaaaataaaaag;read_names=J00121:27:H3GGKBBXX:5:1114:6035:41141,J00121:27:H3GGKBBXX:5:1128:17350:40491,J00121:27:H3GGKBBXX:5:1215:21308:48122,J00121:27:H3GGKBBXX:5:1223:10450:39717,J00121:27:H3GGKBBXX:5:2228:3863:13253,J00121:27:H3GGKBBXX:5:2102:16437:14783,J00121:27:H3GGKBBXX:5:1117:11312:32209,J00121:27:H3GGKBBXX:5:1225:25388:20902,J00121:27:H3GGKBBXX:5:2123:23713:4040,J00121:27:H3GGKBBXX:5:2122:31659:38521,J00121:27:H3GGKBBXX:5:1226:17229:42987,J00121:27:H3GGKBBXX:5:2212:6421:30380,J00121:27:H3GGKBBXX:5:1107:4878:2246,J00121:27:H3GGKBBXX:5:1106:11048:27848,J00121:27:H3GGKBBXX:5:1126:24099:32384,J00121:27:H3GGKBBXX:5:1112:23967:21711;sequence=TATTGGAACATTTAAATTATTTAAGTATTCATTATTAATTAATATCACATTTTATTTATTAAACATCCATTTCTCTA;start=198114;subtype=OVERLAPPING;support_ref=44;support_variant=16;type=ALTERNATIVE;
scaffold51_22_with_IES	MILORD	internal_eliminated_sequence	198170	200340	.	.	.	ID=MILORD.22.198170.200340;Name=MILORD.22.198170.200340;bounded_by_ta=TRUE;common_boundary=None;end=200340;ies_id=IESPGM.PTET51.1.22.190375;ies_left_dist=-58;ies_min_dist=58;ies_right_dist=-2152;junction_seq=atatcacattttataTAtaaatgggtcatatt;read_names=J00121:27:H3GGKBBXX:5:2202:3102:29096;sequence=TATTAAACATCCATTTCTCTATAGAAAAAAATAAAAAGATATTTGGAAAAATTAAATTAAATCTAAAAAGAAAATTATTTATTGGTATAACAAAAATGATTAGCTTCCTGCAGATTAAGATGACATTATTTAATGGTGGGGTCTTTCCTCTTAGCTTAGCGAAGTAAAAGGTAGGTCTAATTAATTCATACTAAGCGATTATCATCCCTTATATTTGGACACTGGAGTTGGAAATGCTTTTGGGGATAGATATGATAGATATCAAGCCTGGAAAGATGTTTATAAATGGAGACCAAGTATTCCACGTAATTTTGAAGGAACTATATTGGGGGGTGAAAGTCTACTTTGGGGTGAAACTAATAATTAAAATACTCACTTTTAAAAATTATTTTTAAGATCTTCAATTTTAGCTGACACGTAAATAAAATTTATAGAATAGTCTATGGAACCCAGACTAAAAGCAAGATGAATTGTTTCCAAAATTCACAAAGAGATTGAGCGACATGGAAGATAGAATGAACAAGTATGGTTTTCCTGTCTCTCCTTTTACTCATAGTTATTGTAAAAGACAGCTAGATTTATGTTTTCCAGAGCTTTATTCAACAAAATTAAAATTGTTCTTCATGTTTGTTTTATTTTATTCAATATGAAACTGTGTTTGAATATATAAATAATTTATTTTATGTATGTTTTGATAAAGGGAAAATTGATTTTATTCTAAAAACTATTGAGGTCGAGTATTTTATTAAAAATTAATGAAAGATTGTTCGATTTTCATTTTTTATTATACTTACTGATATATTAAAATATATTTATTTTTTAATCAATTATTTATACTAAAAACACTTGACCGCAATTCCAATTATTTAGAGGCTAAAATTTAAGTATTATTGTAATATTTTCCCTTACGATATTAATATTATATGCAATAGTCAAAGAAAAAAGATGCGAATTATTTTATTTTACATTATTGAAATGAGTTAAACATGATCTAGATAAAGTTTCAAAAGCTTTAAGAAGTGCTCATCTTCTCGTTTTCAAGGTTTTTAGAGCACTTCATCTTTTTGTTNNNNNNNNNNNNNNNNNNNNNNNNNNNNNNNNNNNNNNNNNNNNNNNNNNNNNNNNNNNNNNNNNNNNNNNNNNNNNNNNNNNNNNNNNNNNNNNNNNNNNNNNNNNNNNNNNNNNNNNNNNNNNNNNNNNNNNNNNNNNNTTATTTTAAGCGATTATGATCCATTATCACTAGATATTGGTATAGGAGATTCTTATGGAGATGTAGATGATTTTTATTTGAGTTGGAAGGATGTTTATAGTTGGGTTCCAAAGTTGCCAGATGACTATAAAGGATAAATTTTAGGAGCTGAAGCACTCTTGTGGGGATATACAAATAATCGAAATACACATTTTTAAAAATTATTCTTAAGATCGTCAATTTTAGGGGATATGTATATTTATTTTTATCAAACTAGTTTATGGAATTCAAATTCAAAATAATCAGAATACTTTTGGTTTTTTACTTAAAGGCTTAGTGAAATGGAAGATAGAATGAACAAATATAAATTTCCTGTGACACCATTTACTAGCGGCTATTGTAAAAGTTAAACTTAAGTGTGCTTTCCATATTTTTATAAAATATAATAAAACGAAACTGCCAAAAATTGATAATTTTGATATTATTTTATTGATATCAGTATTTAAATTTAACATTCAATGTTTTATATTTTTCTCTTGATATGCTTTTGTTGTTTTGATAATTTGTTTAAAAACTTTTTTATTCACTTCTTAATCAGACCCTCTCTATTTCAAATGGTTGAGATTATACAAAATATTTAATTTTTAAATAGTTTCTAAAAGATATTTTCTCATTTGTTTTCAAACTTAGTTTAATTTAATACTATTTTATGTGTTACATAATCTTTCTTAATCATTCTCTAAATATGCAGTAAATTTAATTTTAGATATGATTTAGATAGAAACATTATATTTAAGAATCTATGATAATCAATGACCTAAATTCTGGAATTATTAAAATATTTAATGATTAATTATTATAATAAGATTGTTATTAAGAATGATGATATCACCAAAAAAGCCATTATTAGCTTTGCATATATTCCTAAAGATTTCAATAACTGTAAAAAAAATTTAAATTGCACAATAATTAAATGAATATT;start=198170;subtype=OVERLAPPING;support_ref=27;support_variant=1;type=ALTERNATIVE;
scaffold51_22_with_IES	MILORD	internal_eliminated_sequence	202578	203154	.	.	.	ID=MILORD.22.202578.203154;Name=MILORD.22.202578.203154;bounded_by_ta=TRUE;common_boundary=Both;end=203154;ies_id=IESPGM.PTET51.1.22.194764;ies_left_dist=0;ies_min_dist=0;ies_right_dist=0;junction_seq=acatattaatttagcTAcaaaactcttgcagg;read_names=J00121:27:H3GGKBBXX:5:2218:24099:1191,J00121:27:H3GGKBBXX:5:1124:18964:14344,J00121:27:H3GGKBBXX:5:1122:19603:26916,J00121:27:H3GGKBBXX:5:1212:7811:34653,J00121:27:H3GGKBBXX:5:1109:14793:23223,J00121:27:H3GGKBBXX:5:2215:9912:39137,J00121:27:H3GGKBBXX:5:2221:17127:34407,J00121:27:H3GGKBBXX:5:1214:18182:36165,J00121:27:H3GGKBBXX:5:2216:22830:46645,J00121:27:H3GGKBBXX:5:1105:18507:23364,J00121:27:H3GGKBBXX:5:2208:4462:14115,J00121:27:H3GGKBBXX:5:2128:11606:23716,J00121:27:H3GGKBBXX:5:1116:3965:19337,J00121:27:H3GGKBBXX:5:1204:27154:41968,J00121:27:H3GGKBBXX:5:1106:8136:17983,J00121:27:H3GGKBBXX:5:2222:4168:34002,J00121:27:H3GGKBBXX:5:1210:4462:30820,J00121:27:H3GGKBBXX:5:2213:24383:4778,J00121:27:H3GGKBBXX:5:2222:19674:45607,J00121:27:H3GGKBBXX:5:2105:32349:10915,J00121:27:H3GGKBBXX:5:1114:12611:47225,J00121:27:H3GGKBBXX:5:2111:30025:38574,J00121:27:H3GGKBBXX:5:1111:10876:10176,J00121:27:H3GGKBBXX:5:1213:17898:15487,J00121:27:H3GGKBBXX:5:2222:22617:39066,J00121:27:H3GGKBBXX:5:2110:27346:40227,J00121:27:H3GGKBBXX:5:1223:6928:16594,J00121:27:H3GGKBBXX:5:1222:28980:22590,J00121:27:H3GGKBBXX:5:1217:6116:10264,J00121:27:H3GGKBBXX:5:1204:9201:7978;sequence=TATTAGAGTTTCAATTTTCTTCCCAAATTCTTTGGAAATAAGAAAGCAATCAATTTTTTATAATTTTTTCTTGATTTTATTAATTTATACAGAATTCAATATTATTATACGATATCATTTCAATTTAAAATTATGACTATAAAAAAAATAAGTATGATATATAATCAATAGTAAGTTCAATTAAATAAAAGAATTGAATATAAAATTGGAAATCTGATAAAAAAAGAATTATTTTATATATTATTTATTTTAATTTTCTTTTCTCTTGGACAGTGAAGGCTTCCCAGGCCATCAGGGATTGGGTCATAGGGTCATCAAGCCTTAAGATGATTAGAGATATACTTAATAGATAATGGAGGTTGAGTTAATAATAAAAAGAGTATGACTAAATAGGCTAAAATATCACCAGAAATTAAAACTCAGATTTTAATAGAAACAATGAAGAATTACAGGAATTGGTTTGAAAAGAGTTATATATAACCAATAATAAATCATTTTATCCTTTATTTCAATATAATGTTATATGTACCATTTTATTAAATAGTAAAGGAATAATAAAATAAAATTGCTTCTCTAA;start=202578;subtype=IES;support_ref=96;support_variant=30;type=IES;
scaffold51_22_with_IES	MILORD	internal_eliminated_sequence	202680	203154	.	.	.	ID=MILORD.22.202680.203154;Name=MILORD.22.202680.203154;bounded_by_ta=TRUE;common_boundary=RIGHT;end=203154;ies_id=IESPGM.PTET51.1.22.194764;ies_left_dist=-102;ies_min_dist=0;ies_right_dist=0;junction_seq=tacagaattcaatatTAcaaaactcttgcagg;read_names=J00121:27:H3GGKBBXX:5:1220:17168:30855;sequence=TATTATACGATATCATTTCAATTTAAAATTATGACTATAAAAAAAATAAGTATGATATATAATCAATAGTAAGTTCAATTAAATAAAAGAATTGAATATAAAATTGGAAATCTGATAAAAAAAGAATTATTTTATATATTATTTATTTTAATTTTCTTTTCTCTTGGACAGTGAAGGCTTCCCAGGCCATCAGGGATTGGGTCATAGGGTCATCAAGCCTTAAGATGATTAGAGATATACTTAATAGATAATGGAGGTTGAGTTAATAATAAAAAGAGTATGACTAAATAGGCTAAAATATCACCAGAAATTAAAACTCAGATTTTAATAGAAACAATGAAGAATTACAGGAATTGGTTTGAAAAGAGTTATATATAACCAATAATAAATCATTTTATCCTTTATTTCAATATAATGTTATATGTACCATTTTATTAAATAGTAAAGGAATAATAAAATAAAATTGCTTCTCTAA;start=202680;subtype=PARTIAL_INTERNAL;support_ref=27;support_variant=1;type=ALTERNATIVE;
scaffold51_22_with_IES	MILORD	internal_eliminated_sequence	204176	204201	.	.	.	ID=MILORD.22.204176.204201;Name=MILORD.22.204176.204201;bounded_by_ta=TRUE;common_boundary=Both;end=204201;ies_id=IESPGM.PTET51.1.22.195785;ies_left_dist=0;ies_min_dist=0;ies_right_dist=0;junction_seq=ttttccataattagtTAattcactatattgtc;read_names=J00121:27:H3GGKBBXX:5:1122:26991:48333,J00121:27:H3GGKBBXX:5:1203:22749:21043,J00121:27:H3GGKBBXX:5:2115:26626:43339,J00121:27:H3GGKBBXX:5:1124:25865:27180,J00121:27:H3GGKBBXX:5:2116:13667:19935,J00121:27:H3GGKBBXX:5:1227:15737:10510,J00121:27:H3GGKBBXX:5:1128:14387:32191,J00121:27:H3GGKBBXX:5:1113:31385:33651,J00121:27:H3GGKBBXX:5:1203:10612:21535,J00121:27:H3GGKBBXX:5:1224:31010:4690,J00121:27:H3GGKBBXX:5:1217:6248:43761,J00121:27:H3GGKBBXX:5:2221:5264:26019,J00121:27:H3GGKBBXX:5:1207:22638:44306,J00121:27:H3GGKBBXX:5:1114:5183:19056,J00121:27:H3GGKBBXX:5:2112:25743:41352,J00121:27:H3GGKBBXX:5:1104:12642:26564,J00121:27:H3GGKBBXX:5:2208:30563:10352,J00121:27:H3GGKBBXX:5:2126:2534:34512,J00121:27:H3GGKBBXX:5:1207:7862:47999,J00121:27:H3GGKBBXX:5:1219:30898:29044,J00121:27:H3GGKBBXX:5:2221:28950:21025,J00121:27:H3GGKBBXX:5:2223:7953:38873,J00121:27:H3GGKBBXX:5:1215:25733:4409,J00121:27:H3GGKBBXX:5:1111:26606:22379,J00121:27:H3GGKBBXX:5:1215:17168:22766,J00121:27:H3GGKBBXX:5:1212:12124:36569,J00121:27:H3GGKBBXX:5:2121:10023:10000,J00121:27:H3GGKBBXX:5:1201:5578:13623,J00121:27:H3GGKBBXX:5:2109:21186:11407,J00121:27:H3GGKBBXX:5:2221:26108:36288,J00121:27:H3GGKBBXX:5:1221:30908:46258,J00121:27:H3GGKBBXX:5:2210:30624:35532,J00121:27:H3GGKBBXX:5:1115:13616:34371,J00121:27:H3GGKBBXX:5:2222:12926:23470,J00121:27:H3GGKBBXX:5:1228:18061:39576,J00121:27:H3GGKBBXX:5:2113:19187:11987,J00121:27:H3GGKBBXX:5:1108:13007:11196,J00121:27:H3GGKBBXX:5:1127:26149:24437;sequence=TATGATTGAATTATTGAATTAAATTA;start=204176;subtype=IES;support_ref=3;support_variant=38;type=IES;
scaffold51_22_with_IES	MILORD	internal_eliminated_sequence	209261	209310	.	.	.	ID=MILORD.22.209261.209310;Name=MILORD.22.209261.209310;bounded_by_ta=TRUE;common_boundary=Both;end=209310;ies_id=IESPGM.PTET51.1.22.200844;ies_left_dist=0;ies_min_dist=0;ies_right_dist=0;junction_seq=atctatcattgatgtTAgaggatgaaaaaata;read_names=J00121:27:H3GGKBBXX:5:1217:15402:48966,J00121:27:H3GGKBBXX:5:2210:21217:39840,J00121:27:H3GGKBBXX:5:2128:22059:16084,J00121:27:H3GGKBBXX:5:2118:25408:11020,J00121:27:H3GGKBBXX:5:1218:11353:22432,J00121:27:H3GGKBBXX:5:2221:27773:36991,J00121:27:H3GGKBBXX:5:1125:13393:44605,J00121:27:H3GGKBBXX:5:1113:16041:23522,J00121:27:H3GGKBBXX:5:1103:1793:10405,J00121:27:H3GGKBBXX:5:1223:24515:8805,J00121:27:H3GGKBBXX:5:1221:9810:48632,J00121:27:H3GGKBBXX:5:1124:13250:38134,J00121:27:H3GGKBBXX:5:1204:22648:17526,J00121:27:H3GGKBBXX:5:1115:24586:40332,J00121:27:H3GGKBBXX:5:1106:10541:15715,J00121:27:H3GGKBBXX:5:1122:20253:6062,J00121:27:H3GGKBBXX:5:2215:4056:31875;sequence=TACAGCAATTCTTTAGAATCATATTATTATAGCATCATAATGTTATACTG;start=209261;subtype=IES;support_ref=70;support_variant=17;type=IES;
scaffold51_22_with_IES	MILORD	internal_eliminated_sequence	211117	211144	.	.	.	ID=MILORD.22.211117.211144;Name=MILORD.22.211117.211144;bounded_by_ta=TRUE;common_boundary=Both;end=211144;ies_id=IESPGM.PTET51.1.22.202650;ies_left_dist=0;ies_min_dist=0;ies_right_dist=0;junction_seq=tgttttagattcttcTAcgataagaattttat;read_names=J00121:27:H3GGKBBXX:5:2103:11637:15328,J00121:27:H3GGKBBXX:5:1215:15514:3371,J00121:27:H3GGKBBXX:5:2223:13149:16999,J00121:27:H3GGKBBXX:5:1117:12063:12409,J00121:27:H3GGKBBXX:5:2222:28442:1754,J00121:27:H3GGKBBXX:5:2113:12205:8928,J00121:27:H3GGKBBXX:5:2120:23043:18529,J00121:27:H3GGKBBXX:5:1201:21471:29202,J00121:27:H3GGKBBXX:5:2103:17858:9508,J00121:27:H3GGKBBXX:5:1123:11454:33088,J00121:27:H3GGKBBXX:5:2219:21308:35954,J00121:27:H3GGKBBXX:5:1115:12489:38679,J00121:27:H3GGKBBXX:5:1119:18873:46821,J00121:27:H3GGKBBXX:5:1111:21085:43937,J00121:27:H3GGKBBXX:5:2111:20293:12040,J00121:27:H3GGKBBXX:5:2213:1945:7152,J00121:27:H3GGKBBXX:5:1110:14651:48016,J00121:27:H3GGKBBXX:5:1204:5142:9315,J00121:27:H3GGKBBXX:5:2218:5467:37554,J00121:27:H3GGKBBXX:5:2217:11505:33281,J00121:27:H3GGKBBXX:5:1114:2605:12691,J00121:27:H3GGKBBXX:5:1116:30513:41387,J00121:27:H3GGKBBXX:5:1102:16478:10071,J00121:27:H3GGKBBXX:5:1123:25641:36710,J00121:27:H3GGKBBXX:5:2227:24799:16542,J00121:27:H3GGKBBXX:5:2121:25895:30890,J00121:27:H3GGKBBXX:5:1211:9780:19988,J00121:27:H3GGKBBXX:5:2207:14549:31031,J00121:27:H3GGKBBXX:5:1212:13027:5921,J00121:27:H3GGKBBXX:5:1107:6055:3301,J00121:27:H3GGKBBXX:5:2220:26616:14871,J00121:27:H3GGKBBXX:5:1209:24850:12867,J00121:27:H3GGKBBXX:5:2210:18213:46873,J00121:27:H3GGKBBXX:5:1201:23470:6150,J00121:27:H3GGKBBXX:5:1117:16965:37009,J00121:27:H3GGKBBXX:5:2104:12713:39559,J00121:27:H3GGKBBXX:5:1204:18791:9860,J00121:27:H3GGKBBXX:5:1115:19126:24507;sequence=TATAGATATATGCTAATTATATGACCCA;start=211117;subtype=IES;support_ref=6;support_variant=38;type=IES;
scaffold51_22_with_IES	MILORD	internal_eliminated_sequence	211458	211565	.	.	.	ID=MILORD.22.211458.211565;Name=MILORD.22.211458.211565;bounded_by_ta=TRUE;common_boundary=Both;end=211565;ies_id=IESPGM.PTET51.1.22.202963;ies_left_dist=0;ies_min_dist=0;ies_right_dist=0;junction_seq=aaaacaaacctttgcTAatacttaattataag;read_names=J00121:27:H3GGKBBXX:5:2208:19248:44974,J00121:27:H3GGKBBXX:5:2209:16478:40772,J00121:27:H3GGKBBXX:5:1127:28858:34793,J00121:27:H3GGKBBXX:5:1128:25256:17790,J00121:27:H3GGKBBXX:5:2214:29467:25791,J00121:27:H3GGKBBXX:5:2117:24089:17069,J00121:27:H3GGKBBXX:5:2219:3275:21518,J00121:27:H3GGKBBXX:5:2226:15909:18933,J00121:27:H3GGKBBXX:5:2209:6938:15170,J00121:27:H3GGKBBXX:5:1117:8775:47682,J00121:27:H3GGKBBXX:5:1213:21947:24788,J00121:27:H3GGKBBXX:5:1110:12256:33176,J00121:27:H3GGKBBXX:5:1213:19299:32859,J00121:27:H3GGKBBXX:5:1220:14834:32754,J00121:27:H3GGKBBXX:5:2115:4939:29782,J00121:27:H3GGKBBXX:5:1224:27813:33017,J00121:27:H3GGKBBXX:5:1116:14458:33053,J00121:27:H3GGKBBXX:5:2210:13321:14555,J00121:27:H3GGKBBXX:5:1209:15463:8066,J00121:27:H3GGKBBXX:5:2213:9151:10880;sequence=TACAGTTGTTTATATAATAACTCGGTGATTTCACTCTCGATTAAATAATTACAAAATGAAAACTCGCACAGTATGAATGAGAAATGTGTTAGCAAATAAATTTTGGTG;start=211458;subtype=IES;support_ref=80;support_variant=20;type=IES;
scaffold51_22_with_IES	MILORD	internal_eliminated_sequence	215896	215984	.	.	.	ID=MILORD.22.215896.215984;Name=MILORD.22.215896.215984;bounded_by_ta=TRUE;common_boundary=Both;end=215984;ies_id=IESPGM.PTET51.1.22.207293;ies_left_dist=0;ies_min_dist=0;ies_right_dist=0;junction_seq=caccaaatatactaaTAagaggattttctctc;read_names=J00121:27:H3GGKBBXX:5:1101:20161:32279,J00121:27:H3GGKBBXX:5:1223:15970:18265,J00121:27:H3GGKBBXX:5:1219:19380:48720,J00121:27:H3GGKBBXX:5:2213:16498:26916,J00121:27:H3GGKBBXX:5:2225:16884:34055,J00121:27:H3GGKBBXX:5:2215:21704:14449,J00121:27:H3GGKBBXX:5:2220:29406:28323,J00121:27:H3GGKBBXX:5:1111:2189:28709,J00121:27:H3GGKBBXX:5:2120:27762:19742,J00121:27:H3GGKBBXX:5:1227:15889:26881,J00121:27:H3GGKBBXX:5:2118:26646:34864,J00121:27:H3GGKBBXX:5:2102:20324:39348,J00121:27:H3GGKBBXX:5:2208:21775:43585,J00121:27:H3GGKBBXX:5:2118:31091:13693,J00121:27:H3GGKBBXX:5:1101:16285:33229,J00121:27:H3GGKBBXX:5:1123:6238:26441,J00121:27:H3GGKBBXX:5:1111:19908:4338,J00121:27:H3GGKBBXX:5:2218:31355:38662,J00121:27:H3GGKBBXX:5:2113:7811:39154,J00121:27:H3GGKBBXX:5:2220:23926:41546,J00121:27:H3GGKBBXX:5:1208:11038:1525,J00121:27:H3GGKBBXX:5:2218:17777:31453,J00121:27:H3GGKBBXX:5:1225:25114:17720,J00121:27:H3GGKBBXX:5:2103:30208:11601,J00121:27:H3GGKBBXX:5:2204:24221:43814,J00121:27:H3GGKBBXX:5:2217:16833:2563,J00121:27:H3GGKBBXX:5:2219:6735:14291,J00121:27:H3GGKBBXX:5:2223:30939:20357,J00121:27:H3GGKBBXX:5:2120:32705:15821;sequence=TACACTCTAGTTAATTAACTATTTGTAATTTACAGACTTTTCATTTACAGGATAAATGACTTTAATCGTAATTTGAAGAATATCCACTG;start=215896;subtype=IES;support_ref=78;support_variant=29;type=IES;
scaffold51_22_with_IES	MILORD	internal_eliminated_sequence	217321	217349	.	.	.	ID=MILORD.22.217321.217349;Name=MILORD.22.217321.217349;bounded_by_ta=TRUE;common_boundary=None;end=217349;ies_id=IESPGM.PTET51.1.22.207293;ies_left_dist=-1425;ies_min_dist=1365;ies_right_dist=-1365;junction_seq=ctgtctattgctatgTAtcttaccactaagct;read_names=J00121:27:H3GGKBBXX:5:1116:16498:15979,J00121:27:H3GGKBBXX:5:2208:14722:35655,J00121:27:H3GGKBBXX:5:2217:11373:10229,J00121:27:H3GGKBBXX:5:2104:28595:8523,J00121:27:H3GGKBBXX:5:1103:22567:19460,J00121:27:H3GGKBBXX:5:2120:23389:36991,J00121:27:H3GGKBBXX:5:2206:2158:39348,J00121:27:H3GGKBBXX:5:2224:14052:43392;sequence=TATGGAGAATTCAAAGCTTTAAACCATTA;start=217321;subtype=MAC;support_ref=282;support_variant=8;type=CRYPTIC;
scaffold51_22_with_IES	MILORD	internal_eliminated_sequence	220598	220754	.	.	.	ID=MILORD.22.220598.220754;Name=MILORD.22.220598.220754;bounded_by_ta=TRUE;common_boundary=Both;end=220754;ies_id=IESPGM.PTET51.1.22.211906;ies_left_dist=0;ies_min_dist=0;ies_right_dist=0;junction_seq=taaaatacccaacagTAcaatgaaagatacct;read_names=J00121:27:H3GGKBBXX:5:1221:28696:38873,J00121:27:H3GGKBBXX:5:1217:17452:10633,J00121:27:H3GGKBBXX:5:2202:31943:16295,J00121:27:H3GGKBBXX:5:2219:23561:26599,J00121:27:H3GGKBBXX:5:2203:4056:33598,J00121:27:H3GGKBBXX:5:1214:21866:30978,J00121:27:H3GGKBBXX:5:2227:16062:43040,J00121:27:H3GGKBBXX:5:1127:26534:24612,J00121:27:H3GGKBBXX:5:2102:32075:5059,J00121:27:H3GGKBBXX:5:1122:27641:30573,J00121:27:H3GGKBBXX:5:1123:7182:22555,J00121:27:H3GGKBBXX:5:2208:22323:39049,J00121:27:H3GGKBBXX:5:1216:8836:23944,J00121:27:H3GGKBBXX:5:2223:28006:13166,J00121:27:H3GGKBBXX:5:2104:21805:17263,J00121:27:H3GGKBBXX:5:1125:13443:17931,J00121:27:H3GGKBBXX:5:1107:16092:3283,J00121:27:H3GGKBBXX:5:2112:20192:41475,J00121:27:H3GGKBBXX:5:1124:20385:22854;sequence=TATTGTAAATGAAGATTAACATAAATTTCTAATAATTTATTCAAATAAAAAGGCAAATAATTAAATTTTAAATTTAGAATTTGAATGCACTTAATTGAAAAGAGATAAGTAATATAAAGGAATCCAAATTAACTCAAAAATTGAAATTCTCTAACAA;start=220598;subtype=IES;support_ref=35;support_variant=19;type=IES;
scaffold51_22_with_IES	MILORD	internal_eliminated_sequence	221461	221557	.	.	.	ID=MILORD.22.221461.221557;Name=MILORD.22.221461.221557;bounded_by_ta=TRUE;common_boundary=Both;end=221557;ies_id=IESPGM.PTET51.1.22.212612;ies_left_dist=0;ies_min_dist=0;ies_right_dist=0;junction_seq=ttttacagattcgcaTAtataaaaattgataa;read_names=J00121:27:H3GGKBBXX:5:1225:30990:36376,J00121:27:H3GGKBBXX:5:2116:6299:12831,J00121:27:H3GGKBBXX:5:2213:25865:32912,J00121:27:H3GGKBBXX:5:1224:22079:23153,J00121:27:H3GGKBBXX:5:2208:21115:28657,J00121:27:H3GGKBBXX:5:2221:19471:1472,J00121:27:H3GGKBBXX:5:2205:11241:46223,J00121:27:H3GGKBBXX:5:1201:10642:44341,J00121:27:H3GGKBBXX:5:1220:27722:35426,J00121:27:H3GGKBBXX:5:1112:9211:29800,J00121:27:H3GGKBBXX:5:2228:27529:24648,J00121:27:H3GGKBBXX:5:1120:19705:22977,J00121:27:H3GGKBBXX:5:1212:21217:34917,J00121:27:H3GGKBBXX:5:1127:19350:30837,J00121:27:H3GGKBBXX:5:2119:12398:3530,J00121:27:H3GGKBBXX:5:1225:15422:38381,J00121:27:H3GGKBBXX:5:2207:26463:27971,J00121:27:H3GGKBBXX:5:1106:18822:17403,J00121:27:H3GGKBBXX:5:1201:20172:21993,J00121:27:H3GGKBBXX:5:1203:8887:16928,J00121:27:H3GGKBBXX:5:2213:2575:26705,J00121:27:H3GGKBBXX:5:2203:23257:41721,J00121:27:H3GGKBBXX:5:2228:3528:22555,J00121:27:H3GGKBBXX:5:2217:5994:17544;sequence=TATAGCAATATAACTTTAATTTATTCAAAATTATTTAAATTAATTTATTGAGAGAATGCAATTCTGAGTAAATTTAATTCAATTTAAACTGTAAGTG;start=221461;subtype=IES;support_ref=98;support_variant=24;type=IES;
scaffold51_22_with_IES	MILORD	internal_eliminated_sequence	221461	221551	.	.	.	ID=MILORD.22.221461.221551;Name=MILORD.22.221461.221551;bounded_by_ta=TRUE;common_boundary=LEFT;end=221551;ies_id=IESPGM.PTET51.1.22.212612;ies_left_dist=0;ies_min_dist=0;ies_right_dist=6;junction_seq=ttttacagattcgcaTAagtgtatataaaaat;read_names=J00121:27:H3GGKBBXX:5:1121:20953:33158;sequence=TATAGCAATATAACTTTAATTTATTCAAAATTATTTAAATTAATTTATTGAGAGAATGCAATTCTGAGTAAATTTAATTCAATTTAAACTG;start=221461;subtype=PARTIAL_INTERNAL;support_ref=49;support_variant=1;type=ALTERNATIVE;
scaffold51_22_with_IES	MILORD	internal_eliminated_sequence	222800	222940	.	.	.	ID=MILORD.22.222800.222940;Name=MILORD.22.222800.222940;bounded_by_ta=TRUE;common_boundary=Both;end=222940;ies_id=IESPGM.PTET51.1.22.213854;ies_left_dist=0;ies_min_dist=0;ies_right_dist=0;junction_seq=atgagattattattaTAttagtggaatggaga;read_names=J00121:27:H3GGKBBXX:5:2103:18923:12234,J00121:27:H3GGKBBXX:5:1128:13027:42741,J00121:27:H3GGKBBXX:5:2223:27428:38222,J00121:27:H3GGKBBXX:5:1203:25540:27778,J00121:27:H3GGKBBXX:5:1120:15534:9385,J00121:27:H3GGKBBXX:5:1220:8988:10211,J00121:27:H3GGKBBXX:5:1124:30086:42302,J00121:27:H3GGKBBXX:5:2212:22181:12075,J00121:27:H3GGKBBXX:5:1223:21917:44570,J00121:27:H3GGKBBXX:5:1115:14580:7029,J00121:27:H3GGKBBXX:5:1119:8826:29800,J00121:27:H3GGKBBXX:5:1202:7131:9702,J00121:27:H3GGKBBXX:5:1108:10886:16383,J00121:27:H3GGKBBXX:5:1123:16579:41616,J00121:27:H3GGKBBXX:5:1204:12499:14185,J00121:27:H3GGKBBXX:5:1207:14996:34266,J00121:27:H3GGKBBXX:5:2221:2148:13693;sequence=TATAGCCAGTTGCAGAAAAATTAATTTATTTAAATTCGAATTCCAGAATAAAAGTGAAGAATATATAGTTATGGAATTTTAATCTAATCTATTTATATTTAAAACTATAATTTAACAATCAATAGGTTATTAAATTAGCTA;start=222800;subtype=IES;support_ref=47;support_variant=17;type=IES;
scaffold51_22_with_IES	MILORD	internal_eliminated_sequence	222863	222940	.	.	.	ID=MILORD.22.222863.222940;Name=MILORD.22.222863.222940;bounded_by_ta=TRUE;common_boundary=RIGHT;end=222940;ies_id=IESPGM.PTET51.1.22.213854;ies_left_dist=-63;ies_min_dist=0;ies_right_dist=0;junction_seq=taaaagtgaagaataTAttagtggaatggaga;read_names=J00121:27:H3GGKBBXX:5:2218:6888:17474;sequence=TATAGTTATGGAATTTTAATCTAATCTATTTATATTTAAAACTATAATTTAACAATCAATAGGTTATTAAATTAGCTA;start=222863;subtype=PARTIAL_INTERNAL;support_ref=46;support_variant=1;type=ALTERNATIVE;
scaffold51_22_with_IES	MILORD	internal_eliminated_sequence	222995	223101	.	.	.	ID=MILORD.22.222995.223101;Name=MILORD.22.222995.223101;bounded_by_ta=TRUE;common_boundary=Both;end=223101;ies_id=IESPGM.PTET51.1.22.213908;ies_left_dist=0;ies_min_dist=0;ies_right_dist=0;junction_seq=taaaataattctagaTAtgaagatacaaatat;read_names=J00121:27:H3GGKBBXX:5:1116:6806:43919,J00121:27:H3GGKBBXX:5:2123:32126:26002,J00121:27:H3GGKBBXX:5:2227:19207:14590,J00121:27:H3GGKBBXX:5:2103:26504:20340,J00121:27:H3GGKBBXX:5:2209:6157:30450,J00121:27:H3GGKBBXX:5:1112:2382:39910,J00121:27:H3GGKBBXX:5:2214:15108:19091,J00121:27:H3GGKBBXX:5:1222:26463:29905,J00121:27:H3GGKBBXX:5:1205:1550:2914,J00121:27:H3GGKBBXX:5:2227:19461:15135,J00121:27:H3GGKBBXX:5:1107:12591:40086,J00121:27:H3GGKBBXX:5:2210:5497:46082,J00121:27:H3GGKBBXX:5:1210:25134:8471,J00121:27:H3GGKBBXX:5:1214:7446:25685,J00121:27:H3GGKBBXX:5:2208:13869:30134,J00121:27:H3GGKBBXX:5:1103:4117:8770,J00121:27:H3GGKBBXX:5:1109:7425:42847,J00121:27:H3GGKBBXX:5:1208:8724:37220;sequence=TATGCTTGGTATAAGAAAATTATATAGGAAAACAAAAATCAAAATTTAACTCAATAAATTAAGGATATTTATTCGATAAAAACATAGATAATTTAAAAGCCAATTTG;start=222995;subtype=IES;support_ref=86;support_variant=18;type=IES;
scaffold51_22_with_IES	MILORD	internal_eliminated_sequence	226447	226501	.	.	.	ID=MILORD.22.226447.226501;Name=MILORD.22.226447.226501;bounded_by_ta=TRUE;common_boundary=Both;end=226501;ies_id=IESPGM.PTET51.1.22.217253;ies_left_dist=0;ies_min_dist=0;ies_right_dist=0;junction_seq=tactcaaataattgaTAtcagaaatatatcga;read_names=J00121:27:H3GGKBBXX:5:1227:30695:17087,J00121:27:H3GGKBBXX:5:1212:27600:22731,J00121:27:H3GGKBBXX:5:1225:23784:32543,J00121:27:H3GGKBBXX:5:1213:27803:45731,J00121:27:H3GGKBBXX:5:2126:8065:35690,J00121:27:H3GGKBBXX:5:1213:6877:28323,J00121:27:H3GGKBBXX:5:1201:27194:7785,J00121:27:H3GGKBBXX:5:1213:8714:17931,J00121:27:H3GGKBBXX:5:2101:17036:14660,J00121:27:H3GGKBBXX:5:2102:13321:38574,J00121:27:H3GGKBBXX:5:2209:12865:17561,J00121:27:H3GGKBBXX:5:2222:29163:25896,J00121:27:H3GGKBBXX:5:1221:15087:30872,J00121:27:H3GGKBBXX:5:2221:28869:2070,J00121:27:H3GGKBBXX:5:1208:25053:37906,J00121:27:H3GGKBBXX:5:2217:11414:18177,J00121:27:H3GGKBBXX:5:1104:20598:32930,J00121:27:H3GGKBBXX:5:1104:11617:14906,J00121:27:H3GGKBBXX:5:2222:29000:26002,J00121:27:H3GGKBBXX:5:1103:8714:5833,J00121:27:H3GGKBBXX:5:2212:10368:15135,J00121:27:H3GGKBBXX:5:2119:15676:32173,J00121:27:H3GGKBBXX:5:1224:9475:48685,J00121:27:H3GGKBBXX:5:2220:23490:8857,J00121:27:H3GGKBBXX:5:1116:3559:28059,J00121:27:H3GGKBBXX:5:1204:17756:14818,J00121:27:H3GGKBBXX:5:1111:20090:44500,J00121:27:H3GGKBBXX:5:1120:4523:11794,J00121:27:H3GGKBBXX:5:2220:11525:30644,J00121:27:H3GGKBBXX:5:1118:2422:48104,J00121:27:H3GGKBBXX:5:1104:18609:12497,J00121:27:H3GGKBBXX:5:1119:28250:7961,J00121:27:H3GGKBBXX:5:1210:22140:26353,J00121:27:H3GGKBBXX:5:2105:10115:7802,J00121:27:H3GGKBBXX:5:2228:12966:24032,J00121:27:H3GGKBBXX:5:2222:20283:4637,J00121:27:H3GGKBBXX:5:2221:8450:2703,J00121:27:H3GGKBBXX:5:2119:4300:3213,J00121:27:H3GGKBBXX:5:1210:14834:16717;sequence=TACCATTGGGATGAAACTATTTTGGATTTCATAAATAAAATCTTATAATCTACTG;start=226447;subtype=IES;support_ref=0;support_variant=39;type=IES;
scaffold51_22_with_IES	MILORD	internal_eliminated_sequence	227513	227558	.	.	.	ID=MILORD.22.227513.227558;Name=MILORD.22.227513.227558;bounded_by_ta=TRUE;common_boundary=LEFT;end=227558;ies_id=IESPGM.PTET51.1.22.218264;ies_left_dist=0;ies_min_dist=0;ies_right_dist=62;junction_seq=atagatgaattagaaTAgtattaagaaatatt;read_names=J00121:27:H3GGKBBXX:5:1208:16670:23698;sequence=TACACCTCTTAGCAAATCATTTATTTATTTCTTTCTTGTTCTCTAA;start=227513;subtype=PARTIAL_INTERNAL;support_ref=47;support_variant=1;type=ALTERNATIVE;
scaffold51_22_with_IES	MILORD	internal_eliminated_sequence	227513	227620	.	.	.	ID=MILORD.22.227513.227620;Name=MILORD.22.227513.227620;bounded_by_ta=TRUE;common_boundary=Both;end=227620;ies_id=IESPGM.PTET51.1.22.218264;ies_left_dist=0;ies_min_dist=0;ies_right_dist=0;junction_seq=atagatgaattagaaTAtgatcaatttgatat;read_names=J00121:27:H3GGKBBXX:5:1201:25784:25175,J00121:27:H3GGKBBXX:5:2103:20364:39383,J00121:27:H3GGKBBXX:5:2208:14813:28463,J00121:27:H3GGKBBXX:5:1119:4878:8963,J00121:27:H3GGKBBXX:5:2120:8755:4919,J00121:27:H3GGKBBXX:5:2206:16305:12445,J00121:27:H3GGKBBXX:5:2218:21075:6079,J00121:27:H3GGKBBXX:5:1124:23145:18177,J00121:27:H3GGKBBXX:5:2223:17066:33035,J00121:27:H3GGKBBXX:5:2220:19553:41950,J00121:27:H3GGKBBXX:5:2214:30249:26301,J00121:27:H3GGKBBXX:5:2209:13291:25966;sequence=TACACCTCTTAGCAAATCATTTATTTATTTCTTTCTTGTTCTCTAATAGTATTAAGAAATATTAGTTTTTTGGGATTTAATTCTTATTTAAACTCTCCATATTTAGTG;start=227513;subtype=IES;support_ref=94;support_variant=12;type=IES;
scaffold51_22_with_IES	MILORD	internal_eliminated_sequence	230460	230498	.	.	.	ID=MILORD.22.230460.230498;Name=MILORD.22.230460.230498;bounded_by_ta=TRUE;common_boundary=None;end=230498;ies_id=IESPGM.PTET51.1.22.221575;ies_left_dist=472;ies_min_dist=472;ies_right_dist=500;junction_seq=tacttaaattaacaaTAatagtatagacaata;read_names=J00121:27:H3GGKBBXX:5:1218:1986:43480,J00121:27:H3GGKBBXX:5:2104:27904:25544,J00121:27:H3GGKBBXX:5:2223:7101:23645,J00121:27:H3GGKBBXX:5:2212:6918:42636,J00121:27:H3GGKBBXX:5:2205:11962:14308,J00121:27:H3GGKBBXX:5:1125:11596:33932,J00121:27:H3GGKBBXX:5:1114:23246:3477,J00121:27:H3GGKBBXX:5:2125:9932:27180,J00121:27:H3GGKBBXX:5:1213:3955:42214,J00121:27:H3GGKBBXX:5:2206:30604:44253,J00121:27:H3GGKBBXX:5:2112:13393:36376,J00121:27:H3GGKBBXX:5:1210:16244:14484,J00121:27:H3GGKBBXX:5:1111:15879:3547,J00121:27:H3GGKBBXX:5:1210:15300:14607,J00121:27:H3GGKBBXX:5:2218:13332:31453,J00121:27:H3GGKBBXX:5:2214:4066:22291,J00121:27:H3GGKBBXX:5:2114:14275:9350;sequence=TAATAGTAGGGAATCATTAAATGTAAGATGTTGAGTCAG;start=230460;subtype=MAC;support_ref=6;support_variant=17;type=CRYPTIC;
scaffold51_22_with_IES	MILORD	internal_eliminated_sequence	230932	230998	.	.	.	ID=MILORD.22.230932.230998;Name=MILORD.22.230932.230998;bounded_by_ta=TRUE;common_boundary=Both;end=230998;ies_id=IESPGM.PTET51.1.22.221575;ies_left_dist=0;ies_min_dist=0;ies_right_dist=0;junction_seq=gcacttattctgtatTAgttctgatggttttc;read_names=J00121:27:H3GGKBBXX:5:1114:6461:8752,J00121:27:H3GGKBBXX:5:1103:22769:42179;sequence=TATAGTTAATCTATTAGGAATGTTTTGAATTCAAATATTTTAAACTAAAGTTCATTGAAAATATGTA;start=230932;subtype=IES;support_ref=28;support_variant=2;type=IES;
scaffold51_22_with_IES	MILORD	internal_eliminated_sequence	233671	233702	.	.	.	ID=MILORD.22.233671.233702;Name=MILORD.22.233671.233702;bounded_by_ta=TRUE;common_boundary=None;end=233702;ies_id=IESPGM.PTET51.1.22.224571;ies_left_dist=324;ies_min_dist=324;ies_right_dist=368;junction_seq=taatggctattctgtTAattaaatatagtaaa;read_names=J00121:27:H3GGKBBXX:5:1216:10805:7451;sequence=TATGCTAATATTTTGCACTGTTTTCTTTGGTG;start=233671;subtype=MAC;support_ref=101;support_variant=1;type=CRYPTIC;
scaffold51_22_with_IES	MILORD	internal_eliminated_sequence	233995	234070	.	.	.	ID=MILORD.22.233995.234070;Name=MILORD.22.233995.234070;bounded_by_ta=TRUE;common_boundary=Both;end=234070;ies_id=IESPGM.PTET51.1.22.224571;ies_left_dist=0;ies_min_dist=0;ies_right_dist=0;junction_seq=ttatctattatcttgTAggagatggtttaaga;read_names=J00121:27:H3GGKBBXX:5:2221:17086:39893,J00121:27:H3GGKBBXX:5:1212:27874:36640,J00121:27:H3GGKBBXX:5:2226:25885:2105,J00121:27:H3GGKBBXX:5:2115:12702:25826,J00121:27:H3GGKBBXX:5:2201:15544:18089,J00121:27:H3GGKBBXX:5:2213:27854:31892,J00121:27:H3GGKBBXX:5:1223:19847:25439,J00121:27:H3GGKBBXX:5:2125:11657:46170,J00121:27:H3GGKBBXX:5:1121:6593:44816,J00121:27:H3GGKBBXX:5:1114:25997:36763,J00121:27:H3GGKBBXX:5:2111:11840:29149,J00121:27:H3GGKBBXX:5:1216:22008:35690,J00121:27:H3GGKBBXX:5:1113:14164:30609,J00121:27:H3GGKBBXX:5:2120:17452:28569,J00121:27:H3GGKBBXX:5:2224:6005:42214,J00121:27:H3GGKBBXX:5:2216:21054:25105,J00121:27:H3GGKBBXX:5:2224:28889:23979,J00121:27:H3GGKBBXX:5:2202:26798:49124,J00121:27:H3GGKBBXX:5:2209:16559:44851,J00121:27:H3GGKBBXX:5:2102:27894:39770,J00121:27:H3GGKBBXX:5:2215:9841:36798,J00121:27:H3GGKBBXX:5:1121:19350:33369,J00121:27:H3GGKBBXX:5:1222:15108:3688,J00121:27:H3GGKBBXX:5:1217:13971:46557,J00121:27:H3GGKBBXX:5:1203:7781:48386,J00121:27:H3GGKBBXX:5:1125:28361:38609,J00121:27:H3GGKBBXX:5:1221:13951:24015,J00121:27:H3GGKBBXX:5:1125:18233:44763,J00121:27:H3GGKBBXX:5:1107:22475:22854,J00121:27:H3GGKBBXX:5:2110:16985:15768,J00121:27:H3GGKBBXX:5:2213:25367:41018,J00121:27:H3GGKBBXX:5:2106:16762:49001,J00121:27:H3GGKBBXX:5:2102:18375:30274,J00121:27:H3GGKBBXX:5:2206:14286:14080,J00121:27:H3GGKBBXX:5:2202:31274:3881,J00121:27:H3GGKBBXX:5:2210:21308:18652,J00121:27:H3GGKBBXX:5:2117:16264:19478,J00121:27:H3GGKBBXX:5:2107:15838:15680;sequence=TATTCTTCTAAGAAAATTTAATACAGAATTTTATTCATTTTTAAGTTTTAAGTTAGATTTTGATAACAATCCACAA;start=233995;subtype=IES;support_ref=50;support_variant=38;type=IES;
scaffold51_22_with_IES	MILORD	internal_eliminated_sequence	237041	237066	.	.	.	ID=MILORD.22.237041.237066;Name=MILORD.22.237041.237066;bounded_by_ta=TRUE;common_boundary=Both;end=237066;ies_id=IESPGM.PTET51.1.22.227541;ies_left_dist=0;ies_min_dist=0;ies_right_dist=0;junction_seq=tgaggttggtgatggTAcaacttctactactc;read_names=J00121:27:H3GGKBBXX:5:2109:9069:19988,J00121:27:H3GGKBBXX:5:2215:24454:15768,J00121:27:H3GGKBBXX:5:1203:6157:15750,J00121:27:H3GGKBBXX:5:2101:15828:15627,J00121:27:H3GGKBBXX:5:1119:26636:19513,J00121:27:H3GGKBBXX:5:1123:8542:18159,J00121:27:H3GGKBBXX:5:2204:1468:46627,J00121:27:H3GGKBBXX:5:2215:19593:39348,J00121:27:H3GGKBBXX:5:2213:12134:17843,J00121:27:H3GGKBBXX:5:1215:13514:37923,J00121:27:H3GGKBBXX:5:1212:23084:39348,J00121:27:H3GGKBBXX:5:2222:21826:26793,J00121:27:H3GGKBBXX:5:1119:7720:40614,J00121:27:H3GGKBBXX:5:1128:7192:7591,J00121:27:H3GGKBBXX:5:2201:25733:38697,J00121:27:H3GGKBBXX:5:1113:30969:13834;sequence=TATAAGGAATATTGACAACCTAACTG;start=237041;subtype=IES;support_ref=3;support_variant=16;type=IES;
scaffold51_22_with_IES	MILORD	internal_eliminated_sequence	238713	238912	.	.	.	ID=MILORD.22.238713.238912;Name=MILORD.22.238713.238912;bounded_by_ta=TRUE;common_boundary=Both;end=238912;ies_id=IESPGM.PTET51.1.22.229187;ies_left_dist=0;ies_min_dist=0;ies_right_dist=0;junction_seq=ttcttctcttaatggTAcaattgctggtgcta;read_names=J00121:27:H3GGKBBXX:5:1109:6532:23645,J00121:27:H3GGKBBXX:5:1225:24231:998,J00121:27:H3GGKBBXX:5:1202:2544:46944,J00121:27:H3GGKBBXX:5:2115:3894:43058,J00121:27:H3GGKBBXX:5:2225:24789:31294,J00121:27:H3GGKBBXX:5:1107:2879:5358,J00121:27:H3GGKBBXX:5:1119:19390:19759,J00121:27:H3GGKBBXX:5:2220:20983:11864,J00121:27:H3GGKBBXX:5:2209:20202:31646,J00121:27:H3GGKBBXX:5:2124:19461:10387,J00121:27:H3GGKBBXX:5:2126:30797:39629,J00121:27:H3GGKBBXX:5:1219:27042:34846,J00121:27:H3GGKBBXX:5:2228:16559:18405,J00121:27:H3GGKBBXX:5:2109:14215:31962,J00121:27:H3GGKBBXX:5:1207:28919:47594,J00121:27:H3GGKBBXX:5:2206:28300:6150,J00121:27:H3GGKBBXX:5:2123:27580:33949,J00121:27:H3GGKBBXX:5:2113:9394:23118,J00121:27:H3GGKBBXX:5:2119:15432:17720,J00121:27:H3GGKBBXX:5:1207:3579:24718,J00121:27:H3GGKBBXX:5:2101:21927:5798,J00121:27:H3GGKBBXX:5:2208:2859:11196,J00121:27:H3GGKBBXX:5:2214:8389:20287,J00121:27:H3GGKBBXX:5:2212:3356:2352,J00121:27:H3GGKBBXX:5:2203:2838:4338,J00121:27:H3GGKBBXX:5:1119:19055:17772,J00121:27:H3GGKBBXX:5:1104:8450:1543,J00121:27:H3GGKBBXX:5:2113:30442:38099,J00121:27:H3GGKBBXX:5:1104:24373:32543,J00121:27:H3GGKBBXX:5:2219:13748:33826,J00121:27:H3GGKBBXX:5:2106:30797:31540,J00121:27:H3GGKBBXX:5:1108:25134:29712,J00121:27:H3GGKBBXX:5:2102:9465:4673,J00121:27:H3GGKBBXX:5:2220:2564:28762,J00121:27:H3GGKBBXX:5:2116:25733:2369,J00121:27:H3GGKBBXX:5:2223:26311:27461,J00121:27:H3GGKBBXX:5:1101:26200:11161,J00121:27:H3GGKBBXX:5:2104:5010:49071,J00121:27:H3GGKBBXX:5:2113:27336:43058,J00121:27:H3GGKBBXX:5:1115:15919:17087,J00121:27:H3GGKBBXX:5:2223:4949:5358,J00121:27:H3GGKBBXX:5:2126:30523:39436,J00121:27:H3GGKBBXX:5:1108:18578:12550,J00121:27:H3GGKBBXX:5:2228:3640:1226,J00121:27:H3GGKBBXX:5:2128:5457:44464,J00121:27:H3GGKBBXX:5:2227:26118:4585,J00121:27:H3GGKBBXX:5:1126:5020:7767,J00121:27:H3GGKBBXX:5:1123:30533:11390,J00121:27:H3GGKBBXX:5:1101:24748:32173,J00121:27:H3GGKBBXX:5:2126:30624:10985,J00121:27:H3GGKBBXX:5:1112:11190:42618,J00121:27:H3GGKBBXX:5:1123:7750:44324,J00121:27:H3GGKBBXX:5:2220:8897:39312,J00121:27:H3GGKBBXX:5:1228:5994:13042,J00121:27:H3GGKBBXX:5:1106:17097:46451,J00121:27:H3GGKBBXX:5:1228:5112:36235,J00121:27:H3GGKBBXX:5:2116:28909:34002,J00121:27:H3GGKBBXX:5:1122:21054:35092,J00121:27:H3GGKBBXX:5:1223:28869:3336,J00121:27:H3GGKBBXX:5:2223:26362:32297,J00121:27:H3GGKBBXX:5:2111:6614:24982;sequence=TATTGCTTAATTAATATTTTCTTTATTTTTTTGAATTATAAATTAATGATAAATTATTATTTTATTTTGAATAAATTTGCTTCGTAATTTATCAAAATTAAATAAAAAATAAAAATAATTTATTTATCCATAAAATGTTAGAATTTAATTAGAAAATTAATGGTTATATAAGAATTATGAATCTTATTTGAATCCAATAA;start=238713;subtype=IES;support_ref=2;support_variant=61;type=IES;
scaffold51_22_with_IES	MILORD	internal_eliminated_sequence	240219	240335	.	.	.	ID=MILORD.22.240219.240335;Name=MILORD.22.240219.240335;bounded_by_ta=TRUE;common_boundary=None;end=240335;ies_id=IESPGM.PTET51.1.22.229187;ies_left_dist=-1506;ies_min_dist=1423;ies_right_dist=-1423;junction_seq=tgaagtagactgataTAattaaaatgcttcaa;read_names=J00121:27:H3GGKBBXX:5:2109:10054:47084,J00121:27:H3GGKBBXX:5:2212:17107:42882;sequence=TATAGTATAAAAATAAACATAAAGAAGAAACAAAAATTAAAAAGAAAAGAAATGAATAATATAACATAATTTATTTGATTTATAATATTTTAACAGATTATTATAATTTTTAACGTA;start=240219;subtype=MAC;support_ref=236;support_variant=2;type=CRYPTIC;
scaffold51_22_with_IES	MILORD	internal_eliminated_sequence	245342	245397	.	.	.	ID=MILORD.22.245342.245397;Name=MILORD.22.245342.245397;bounded_by_ta=TRUE;common_boundary=Both;end=245397;ies_id=IESPGM.PTET51.1.22.235616;ies_left_dist=0;ies_min_dist=0;ies_right_dist=0;junction_seq=gaattgctatgatgaTActttattaaagctat;read_names=J00121:27:H3GGKBBXX:5:2125:5244:42442,J00121:27:H3GGKBBXX:5:2101:21958:26916,J00121:27:H3GGKBBXX:5:2214:8491:38011,J00121:27:H3GGKBBXX:5:2219:25550:20621,J00121:27:H3GGKBBXX:5:1224:15016:48579,J00121:27:H3GGKBBXX:5:2208:26210:12902,J00121:27:H3GGKBBXX:5:1103:21379:39488,J00121:27:H3GGKBBXX:5:2120:25804:10264,J00121:27:H3GGKBBXX:5:2113:10876:16999,J00121:27:H3GGKBBXX:5:2214:24860:34864,J00121:27:H3GGKBBXX:5:2225:28625:15469,J00121:27:H3GGKBBXX:5:2101:30310:6818,J00121:27:H3GGKBBXX:5:1112:21328:30081,J00121:27:H3GGKBBXX:5:1119:12428:30099,J00121:27:H3GGKBBXX:5:1202:21947:17896,J00121:27:H3GGKBBXX:5:1217:27154:22907,J00121:27:H3GGKBBXX:5:1228:28493:22450,J00121:27:H3GGKBBXX:5:2118:9293:40104,J00121:27:H3GGKBBXX:5:2204:23744:47313,J00121:27:H3GGKBBXX:5:2202:17472:27971,J00121:27:H3GGKBBXX:5:1225:29792:12638,J00121:27:H3GGKBBXX:5:2220:12997:20428,J00121:27:H3GGKBBXX:5:2112:4513:38926,J00121:27:H3GGKBBXX:5:2201:10389:34934,J00121:27:H3GGKBBXX:5:1212:19969:4057,J00121:27:H3GGKBBXX:5:2103:16315:40491,J00121:27:H3GGKBBXX:5:1212:24698:7750,J00121:27:H3GGKBBXX:5:1217:14702:38257,J00121:27:H3GGKBBXX:5:2207:13504:35831,J00121:27:H3GGKBBXX:5:1101:29193:9666,J00121:27:H3GGKBBXX:5:1205:13230:41721,J00121:27:H3GGKBBXX:5:2222:29741:15328,J00121:27:H3GGKBBXX:5:1106:20050:30046,J00121:27:H3GGKBBXX:5:2104:16823:3319,J00121:27:H3GGKBBXX:5:2218:30919:32455,J00121:27:H3GGKBBXX:5:1121:20253:28639,J00121:27:H3GGKBBXX:5:2203:14519:12515,J00121:27:H3GGKBBXX:5:1210:3254:1648,J00121:27:H3GGKBBXX:5:2217:12215:42143;sequence=TATCAATATGTTAATATTATATGTATTTAGTCTAATTTAAAAAGCAGGTTTTACAA;start=245342;subtype=IES;support_ref=84;support_variant=39;type=IES;
scaffold51_22_with_IES	MILORD	internal_eliminated_sequence	245658	245683	.	.	.	ID=MILORD.22.245658.245683;Name=MILORD.22.245658.245683;bounded_by_ta=TRUE;common_boundary=Both;end=245683;ies_id=IESPGM.PTET51.1.22.235876;ies_left_dist=0;ies_min_dist=0;ies_right_dist=0;junction_seq=tgttagagattttgaTAcgtttttaggaagaa;read_names=J00121:27:H3GGKBBXX:5:1203:8846:12075,J00121:27:H3GGKBBXX:5:1227:16559:2721,J00121:27:H3GGKBBXX:5:2219:13139:43603,J00121:27:H3GGKBBXX:5:2203:11647:34582,J00121:27:H3GGKBBXX:5:1127:15503:47981,J00121:27:H3GGKBBXX:5:2207:22252:38539,J00121:27:H3GGKBBXX:5:1107:4117:28287,J00121:27:H3GGKBBXX:5:1105:23805:15838,J00121:27:H3GGKBBXX:5:1121:4097:4233,J00121:27:H3GGKBBXX:5:2223:26433:41176,J00121:27:H3GGKBBXX:5:1119:12865:22872,J00121:27:H3GGKBBXX:5:2116:8055:26635,J00121:27:H3GGKBBXX:5:1128:7415:10335,J00121:27:H3GGKBBXX:5:1107:29346:17104,J00121:27:H3GGKBBXX:5:1219:20953:2035,J00121:27:H3GGKBBXX:5:2207:12479:21500,J00121:27:H3GGKBBXX:5:2221:26027:29008,J00121:27:H3GGKBBXX:5:2202:22891:25685,J00121:27:H3GGKBBXX:5:2216:18243:28991,J00121:27:H3GGKBBXX:5:2222:11414:29782,J00121:27:H3GGKBBXX:5:1207:14905:24261,J00121:27:H3GGKBBXX:5:1202:12357:18300,J00121:27:H3GGKBBXX:5:2111:22759:42337,J00121:27:H3GGKBBXX:5:1123:18588:4303,J00121:27:H3GGKBBXX:5:2201:14864:9385,J00121:27:H3GGKBBXX:5:1202:24180:19337,J00121:27:H3GGKBBXX:5:1119:13393:47665,J00121:27:H3GGKBBXX:5:1223:10257:3969,J00121:27:H3GGKBBXX:5:1121:20303:10862,J00121:27:H3GGKBBXX:5:1105:14935:26846,J00121:27:H3GGKBBXX:5:1103:25702:15750,J00121:27:H3GGKBBXX:5:1210:7994:8277,J00121:27:H3GGKBBXX:5:1119:21450:18335,J00121:27:H3GGKBBXX:5:1213:23125:28446,J00121:27:H3GGKBBXX:5:2220:20263:31611,J00121:27:H3GGKBBXX:5:1206:6157:44974,J00121:27:H3GGKBBXX:5:2219:29995:40596,J00121:27:H3GGKBBXX:5:1205:26971:36939,J00121:27:H3GGKBBXX:5:2208:27976:41774,J00121:27:H3GGKBBXX:5:2101:24728:15434,J00121:27:H3GGKBBXX:5:1223:10247:3987,J00121:27:H3GGKBBXX:5:2222:17584:33193,J00121:27:H3GGKBBXX:5:2218:4259:30925,J00121:27:H3GGKBBXX:5:1213:27813:37484,J00121:27:H3GGKBBXX:5:2210:21704:15645,J00121:27:H3GGKBBXX:5:1228:26311:47858,J00121:27:H3GGKBBXX:5:2211:29234:49230,J00121:27:H3GGKBBXX:5:2109:29569:16120,J00121:27:H3GGKBBXX:5:2216:13261:2352,J00121:27:H3GGKBBXX:5:1217:15351:48104,J00121:27:H3GGKBBXX:5:2104:18223:22028,J00121:27:H3GGKBBXX:5:2114:25002:19742,J00121:27:H3GGKBBXX:5:1207:4553:44693,J00121:27:H3GGKBBXX:5:1207:18781:28586,J00121:27:H3GGKBBXX:5:2114:3265:6238,J00121:27:H3GGKBBXX:5:1210:8785:32402,J00121:27:H3GGKBBXX:5:2109:3853:44042,J00121:27:H3GGKBBXX:5:2209:5680:18300;sequence=TACAATCAAATTCTTGAATTTCATCA;start=245658;subtype=IES;support_ref=15;support_variant=58;type=IES;
scaffold51_22_with_IES	MILORD	internal_eliminated_sequence	246640	246693	.	.	.	ID=MILORD.22.246640.246693;Name=MILORD.22.246640.246693;bounded_by_ta=TRUE;common_boundary=Both;end=246693;ies_id=IESPGM.PTET51.1.22.236832;ies_left_dist=0;ies_min_dist=0;ies_right_dist=0;junction_seq=aagtttctattgtcaTAttgactgatactcat;read_names=J00121:27:H3GGKBBXX:5:1110:26453:39172,J00121:27:H3GGKBBXX:5:2205:4645:34582,J00121:27:H3GGKBBXX:5:1201:11292:6255,J00121:27:H3GGKBBXX:5:2202:30086:15750,J00121:27:H3GGKBBXX:5:1110:14925:9420,J00121:27:H3GGKBBXX:5:2227:10054:40754,J00121:27:H3GGKBBXX:5:2105:29234:33404,J00121:27:H3GGKBBXX:5:2217:11596:21307,J00121:27:H3GGKBBXX:5:1104:5700:42319,J00121:27:H3GGKBBXX:5:1124:9181:43533,J00121:27:H3GGKBBXX:5:2114:16295:1384,J00121:27:H3GGKBBXX:5:1209:22952:3705,J00121:27:H3GGKBBXX:5:2123:23358:38627,J00121:27:H3GGKBBXX:5:2201:29153:39770,J00121:27:H3GGKBBXX:5:1114:21115:45080,J00121:27:H3GGKBBXX:5:1108:19877:20885,J00121:27:H3GGKBBXX:5:1116:9506:39734,J00121:27:H3GGKBBXX:5:2220:6431:10247,J00121:27:H3GGKBBXX:5:1128:15240:38381,J00121:27:H3GGKBBXX:5:2121:20618:25826,J00121:27:H3GGKBBXX:5:1207:7293:25984,J00121:27:H3GGKBBXX:5:2219:18842:43111,J00121:27:H3GGKBBXX:5:2109:21765:28973,J00121:27:H3GGKBBXX:5:1110:6593:1701,J00121:27:H3GGKBBXX:5:2208:6248:44394,J00121:27:H3GGKBBXX:5:1108:7090:19654,J00121:27:H3GGKBBXX:5:1214:3123:44886,J00121:27:H3GGKBBXX:5:1108:7486:20199,J00121:27:H3GGKBBXX:5:2118:23490:39242;sequence=TACAGTATTTGTATTAATATTATAATATATATATAAGTTTTCTTAATTTTATTG;start=246640;subtype=IES;support_ref=20;support_variant=29;type=IES;
scaffold51_22_with_IES	MILORD	internal_eliminated_sequence	247135	247162	.	.	.	ID=MILORD.22.247135.247162;Name=MILORD.22.247135.247162;bounded_by_ta=TRUE;common_boundary=Both;end=247162;ies_id=IESPGM.PTET51.1.22.237273;ies_left_dist=0;ies_min_dist=0;ies_right_dist=0;junction_seq=tttacaaagtagaagTAcatcattccaagtta;read_names=J00121:27:H3GGKBBXX:5:2225:7608:22696,J00121:27:H3GGKBBXX:5:1227:16823:47172,J00121:27:H3GGKBBXX:5:1115:15148:14801,J00121:27:H3GGKBBXX:5:1111:30502:18230,J00121:27:H3GGKBBXX:5:2114:25824:24296,J00121:27:H3GGKBBXX:5:2119:10145:8910,J00121:27:H3GGKBBXX:5:1109:12753:4426,J00121:27:H3GGKBBXX:5:2102:25124:46786,J00121:27:H3GGKBBXX:5:1219:23186:35339,J00121:27:H3GGKBBXX:5:1113:9871:28938,J00121:27:H3GGKBBXX:5:2115:5030:18898,J00121:27:H3GGKBBXX:5:1107:20415:20937,J00121:27:H3GGKBBXX:5:1224:2311:6800,J00121:27:H3GGKBBXX:5:1216:24708:47964,J00121:27:H3GGKBBXX:5:1105:10764:22889,J00121:27:H3GGKBBXX:5:1103:30482:7222,J00121:27:H3GGKBBXX:5:2225:19755:38855,J00121:27:H3GGKBBXX:5:1206:11728:10493,J00121:27:H3GGKBBXX:5:2212:19299:19460,J00121:27:H3GGKBBXX:5:2219:7456:4954,J00121:27:H3GGKBBXX:5:1123:24079:33791,J00121:27:H3GGKBBXX:5:1215:20760:42495,J00121:27:H3GGKBBXX:5:2222:18375:12972,J00121:27:H3GGKBBXX:5:2220:28747:34389,J00121:27:H3GGKBBXX:5:1211:22688:46715,J00121:27:H3GGKBBXX:5:2109:12794:28797,J00121:27:H3GGKBBXX:5:1225:2564:35268,J00121:27:H3GGKBBXX:5:2113:3325:48649,J00121:27:H3GGKBBXX:5:1104:6258:15047,J00121:27:H3GGKBBXX:5:1113:6461:32209,J00121:27:H3GGKBBXX:5:1113:24139:7134,J00121:27:H3GGKBBXX:5:2105:11129:2316,J00121:27:H3GGKBBXX:5:1107:28909:31787,J00121:27:H3GGKBBXX:5:1127:9090:28112,J00121:27:H3GGKBBXX:5:2216:24139:11636,J00121:27:H3GGKBBXX:5:1102:25175:34846;sequence=TACAATTCAATTATTCATACAAATATCA;start=247135;subtype=IES;support_ref=15;support_variant=36;type=IES;
scaffold51_22_with_IES	MILORD	internal_eliminated_sequence	247247	247292	.	.	.	ID=MILORD.22.247247.247292;Name=MILORD.22.247247.247292;bounded_by_ta=TRUE;common_boundary=Both;end=247292;ies_id=IESPGM.PTET51.1.22.237357;ies_left_dist=0;ies_min_dist=0;ies_right_dist=0;junction_seq=tgattgtgtattttaTAttatttatcattatc;read_names=J00121:27:H3GGKBBXX:5:2225:14742:29606,J00121:27:H3GGKBBXX:5:1107:11596:47436,J00121:27:H3GGKBBXX:5:2222:24890:40332,J00121:27:H3GGKBBXX:5:2225:2209:6238,J00121:27:H3GGKBBXX:5:2101:16924:43234,J00121:27:H3GGKBBXX:5:1109:1874:41387,J00121:27:H3GGKBBXX:5:2210:10987:6079,J00121:27:H3GGKBBXX:5:1227:4858:29641,J00121:27:H3GGKBBXX:5:1218:3224:6132,J00121:27:H3GGKBBXX:5:1102:13687:23698,J00121:27:H3GGKBBXX:5:1105:12956:4145,J00121:27:H3GGKBBXX:5:1111:12652:28200,J00121:27:H3GGKBBXX:5:1214:16802:16647,J00121:27:H3GGKBBXX:5:1101:24809:48843,J00121:27:H3GGKBBXX:5:2223:26991:27830,J00121:27:H3GGKBBXX:5:2108:15605:20093;sequence=TATAGCTGAATTTATGAAATTGCAAATTTATTAATCATATCGATTG;start=247247;subtype=IES;support_ref=66;support_variant=16;type=IES;
scaffold51_22_with_IES	MILORD	internal_eliminated_sequence	249026	249079	.	.	.	ID=MILORD.22.249026.249079;Name=MILORD.22.249026.249079;bounded_by_ta=TRUE;common_boundary=Both;end=249079;ies_id=IESPGM.PTET51.1.22.239090;ies_left_dist=0;ies_min_dist=0;ies_right_dist=0;junction_seq=gtttttttgaaatccTAtgagaaagaatgctt;read_names=J00121:27:H3GGKBBXX:5:2206:10703:32631,J00121:27:H3GGKBBXX:5:1103:14722:36112,J00121:27:H3GGKBBXX:5:1209:24150:23294,J00121:27:H3GGKBBXX:5:2101:5700:32719,J00121:27:H3GGKBBXX:5:2225:11830:20023,J00121:27:H3GGKBBXX:5:2102:18649:43796,J00121:27:H3GGKBBXX:5:1101:15077:25369,J00121:27:H3GGKBBXX:5:1228:27407:3442,J00121:27:H3GGKBBXX:5:1228:10450:14080,J00121:27:H3GGKBBXX:5:2118:4959:29219,J00121:27:H3GGKBBXX:5:1227:10703:46170,J00121:27:H3GGKBBXX:5:2208:17969:38855,J00121:27:H3GGKBBXX:5:1105:11820:25632,J00121:27:H3GGKBBXX:5:1110:10500:24999,J00121:27:H3GGKBBXX:5:1124:22445:41651,J00121:27:H3GGKBBXX:5:2101:9404:23979,J00121:27:H3GGKBBXX:5:2115:25002:46082,J00121:27:H3GGKBBXX:5:2219:3833:42847,J00121:27:H3GGKBBXX:5:2124:13423:4637,J00121:27:H3GGKBBXX:5:2120:16204:11847,J00121:27:H3GGKBBXX:5:1215:28128:36446,J00121:27:H3GGKBBXX:5:2101:5792:34143,J00121:27:H3GGKBBXX:5:2208:9709:47577,J00121:27:H3GGKBBXX:5:1101:15158:25369,J00121:27:H3GGKBBXX:5:1116:29021:43480,J00121:27:H3GGKBBXX:5:1112:12114:43234,J00121:27:H3GGKBBXX:5:2102:19004:5974,J00121:27:H3GGKBBXX:5:1212:23632:8998,J00121:27:H3GGKBBXX:5:1218:7415:24190;sequence=TACAGCTAAGTAAATTAGTATTAATTAAATATTGAAATTTAAATGGTTTTAATG;start=249026;subtype=IES;support_ref=2;support_variant=29;type=IES;
scaffold51_22_with_IES	MILORD	internal_eliminated_sequence	250545	250655	.	.	.	ID=MILORD.22.250545.250655;Name=MILORD.22.250545.250655;bounded_by_ta=TRUE;common_boundary=Both;end=250655;ies_id=IESPGM.PTET51.1.22.240555;ies_left_dist=0;ies_min_dist=0;ies_right_dist=0;junction_seq=tctgacaatttctggTAatactaattatgttt;read_names=J00121:27:H3GGKBBXX:5:1206:17168:35004,J00121:27:H3GGKBBXX:5:2223:18842:19267,J00121:27:H3GGKBBXX:5:1221:6786:19865,J00121:27:H3GGKBBXX:5:2120:13047:44148,J00121:27:H3GGKBBXX:5:1106:25976:3846,J00121:27:H3GGKBBXX:5:1218:18375:16594,J00121:27:H3GGKBBXX:5:2208:30015:1420,J00121:27:H3GGKBBXX:5:1105:14580:32771,J00121:27:H3GGKBBXX:5:1127:18741:5868,J00121:27:H3GGKBBXX:5:2202:15240:34371,J00121:27:H3GGKBBXX:5:2221:15321:32859,J00121:27:H3GGKBBXX:5:1201:29620:10792,J00121:27:H3GGKBBXX:5:2128:15716:43955,J00121:27:H3GGKBBXX:5:2108:14083:12568,J00121:27:H3GGKBBXX:5:1219:7638:16418,J00121:27:H3GGKBBXX:5:1120:5842:2264,J00121:27:H3GGKBBXX:5:1108:28645:9526,J00121:27:H3GGKBBXX:5:2103:9759:31136,J00121:27:H3GGKBBXX:5:2124:4787:18722,J00121:27:H3GGKBBXX:5:2220:11221:35919,J00121:27:H3GGKBBXX:5:2204:22790:46926,J00121:27:H3GGKBBXX:5:1212:28189:32086,J00121:27:H3GGKBBXX:5:1112:8795:9666,J00121:27:H3GGKBBXX:5:1119:14164:1666,J00121:27:H3GGKBBXX:5:2227:30431:43427,J00121:27:H3GGKBBXX:5:2119:21237:20392,J00121:27:H3GGKBBXX:5:2223:19877:17896,J00121:27:H3GGKBBXX:5:1112:28970:31716,J00121:27:H3GGKBBXX:5:1212:13342:19619,J00121:27:H3GGKBBXX:5:1226:24596:32191,J00121:27:H3GGKBBXX:5:2113:3873:24138,J00121:27:H3GGKBBXX:5:1220:4493:26898,J00121:27:H3GGKBBXX:5:2227:16792:37202,J00121:27:H3GGKBBXX:5:1226:24962:32086,J00121:27:H3GGKBBXX:5:1119:14631:44394,J00121:27:H3GGKBBXX:5:1204:11353:48808,J00121:27:H3GGKBBXX:5:2218:14133:36956,J00121:27:H3GGKBBXX:5:1203:18680:9104,J00121:27:H3GGKBBXX:5:2112:17787:27004,J00121:27:H3GGKBBXX:5:1128:2138:46944,J00121:27:H3GGKBBXX:5:1221:10947:11425,J00121:27:H3GGKBBXX:5:2212:22993:31031;sequence=TACAACATGTTGGGATTTTCAAAACAAAATGGCTTATTCTCAATTAGTAATTATTTTAAAATATAATAATATTTTAATTAAATTCATTAAAAATGTGTTTGGATTTGATTG;start=250545;subtype=IES;support_ref=10;support_variant=42;type=IES;
scaffold51_22_with_IES	MILORD	internal_eliminated_sequence	251402	251447	.	.	.	ID=MILORD.22.251402.251447;Name=MILORD.22.251402.251447;bounded_by_ta=TRUE;common_boundary=Both;end=251447;ies_id=IESPGM.PTET51.1.22.241301;ies_left_dist=0;ies_min_dist=0;ies_right_dist=0;junction_seq=tatctatattccataTActattcatttattta;read_names=J00121:27:H3GGKBBXX:5:1215:5355:20269,J00121:27:H3GGKBBXX:5:2103:5528:20850,J00121:27:H3GGKBBXX:5:1126:13139:27215,J00121:27:H3GGKBBXX:5:2206:22780:24507,J00121:27:H3GGKBBXX:5:2102:20273:33211,J00121:27:H3GGKBBXX:5:1109:11860:30802,J00121:27:H3GGKBBXX:5:2228:30462:16155,J00121:27:H3GGKBBXX:5:1124:5781:42284,J00121:27:H3GGKBBXX:5:1116:19644:43128,J00121:27:H3GGKBBXX:5:1102:28077:37800,J00121:27:H3GGKBBXX:5:2117:3650:1701,J00121:27:H3GGKBBXX:5:1101:4269:24155,J00121:27:H3GGKBBXX:5:1113:20770:20287,J00121:27:H3GGKBBXX:5:2206:8633:34248,J00121:27:H3GGKBBXX:5:1123:13453:21957,J00121:27:H3GGKBBXX:5:2109:19410:17157,J00121:27:H3GGKBBXX:5:2222:13453:46575,J00121:27:H3GGKBBXX:5:2102:23551:2563,J00121:27:H3GGKBBXX:5:1227:6482:18458,J00121:27:H3GGKBBXX:5:2213:27387:28270,J00121:27:H3GGKBBXX:5:2207:3386:5253,J00121:27:H3GGKBBXX:5:2101:25966:22397,J00121:27:H3GGKBBXX:5:1227:13900:14432,J00121:27:H3GGKBBXX:5:1212:15595:37976,J00121:27:H3GGKBBXX:5:1221:6045:27373,J00121:27:H3GGKBBXX:5:2201:3478:48069,J00121:27:H3GGKBBXX:5:2223:20293:39014,J00121:27:H3GGKBBXX:5:2213:16102:25597,J00121:27:H3GGKBBXX:5:2225:28838:46997,J00121:27:H3GGKBBXX:5:1220:18842:42231,J00121:27:H3GGKBBXX:5:2201:26169:19513,J00121:27:H3GGKBBXX:5:1103:22871:28639,J00121:27:H3GGKBBXX:5:2203:9140:24894,J00121:27:H3GGKBBXX:5:1112:27854:47401,J00121:27:H3GGKBBXX:5:2208:8704:39647,J00121:27:H3GGKBBXX:5:1123:7486:26037,J00121:27:H3GGKBBXX:5:2214:29173:35831,J00121:27:H3GGKBBXX:5:1225:17158:32349,J00121:27:H3GGKBBXX:5:1219:4493:2105,J00121:27:H3GGKBBXX:5:1111:17543:18071;sequence=TACACTTAGAATTGTAGCTTTTTTATTCCAATCTATACACTTAGTG;start=251402;subtype=IES;support_ref=66;support_variant=40;type=IES;
scaffold51_22_with_IES	MILORD	internal_eliminated_sequence	254716	254764	.	.	.	ID=MILORD.22.254716.254764;Name=MILORD.22.254716.254764;bounded_by_ta=TRUE;common_boundary=Both;end=254764;ies_id=IESPGM.PTET51.1.22.244569;ies_left_dist=0;ies_min_dist=0;ies_right_dist=0;junction_seq=atatttatgtcataaTAactatttaaggctta;read_names=J00121:27:H3GGKBBXX:5:2213:8176:46926,J00121:27:H3GGKBBXX:5:2103:25144:46082,J00121:27:H3GGKBBXX:5:1105:12418:40561,J00121:27:H3GGKBBXX:5:1211:8288:28481,J00121:27:H3GGKBBXX:5:1127:15838:40051,J00121:27:H3GGKBBXX:5:1221:23713:35057,J00121:27:H3GGKBBXX:5:2104:6938:23716,J00121:27:H3GGKBBXX:5:2202:25398:17755,J00121:27:H3GGKBBXX:5:2222:3285:37677,J00121:27:H3GGKBBXX:5:1213:21095:19408,J00121:27:H3GGKBBXX:5:1117:23622:29835,J00121:27:H3GGKBBXX:5:1204:27874:9315,J00121:27:H3GGKBBXX:5:1224:23317:12462;sequence=TATTGTTGCATTGCTACTCATTTCGATATTCTATTACTCCCATACACAA;start=254716;subtype=IES;support_ref=80;support_variant=13;type=IES;
scaffold51_22_with_IES	MILORD	internal_eliminated_sequence	256227	256272	.	.	.	ID=MILORD.22.256227.256272;Name=MILORD.22.256227.256272;bounded_by_ta=TRUE;common_boundary=Both;end=256272;ies_id=IESPGM.PTET51.1.22.246031;ies_left_dist=0;ies_min_dist=0;ies_right_dist=0;junction_seq=ttaaggcactattgaTAataattgtctcacat;read_names=J00121:27:H3GGKBBXX:5:1207:29620:40508,J00121:27:H3GGKBBXX:5:1214:26697:11847,J00121:27:H3GGKBBXX:5:2208:22100:45097,J00121:27:H3GGKBBXX:5:1122:24616:10739,J00121:27:H3GGKBBXX:5:2212:8349:17825,J00121:27:H3GGKBBXX:5:1125:26474:34530,J00121:27:H3GGKBBXX:5:2109:13616:44816,J00121:27:H3GGKBBXX:5:1102:18730:37783,J00121:27:H3GGKBBXX:5:2216:20486:41423,J00121:27:H3GGKBBXX:5:1105:21917:26177,J00121:27:H3GGKBBXX:5:2111:29406:44922,J00121:27:H3GGKBBXX:5:2109:14742:10018,J00121:27:H3GGKBBXX:5:2223:22556:45994,J00121:27:H3GGKBBXX:5:2212:30330:23557,J00121:27:H3GGKBBXX:5:2103:22272:13711,J00121:27:H3GGKBBXX:5:1204:16396:18968,J00121:27:H3GGKBBXX:5:1114:10389:37290,J00121:27:H3GGKBBXX:5:2203:8095:22977,J00121:27:H3GGKBBXX:5:2201:22962:28516,J00121:27:H3GGKBBXX:5:2213:25956:35708,J00121:27:H3GGKBBXX:5:2121:29122:45660,J00121:27:H3GGKBBXX:5:1213:29883:3899,J00121:27:H3GGKBBXX:5:2212:13190:14994,J00121:27:H3GGKBBXX:5:1210:8318:44957,J00121:27:H3GGKBBXX:5:2210:15645:1279,J00121:27:H3GGKBBXX:5:1113:16741:30187,J00121:27:H3GGKBBXX:5:1105:29376:5798,J00121:27:H3GGKBBXX:5:2214:11850:33457,J00121:27:H3GGKBBXX:5:1201:28483:26934,J00121:27:H3GGKBBXX:5:2222:5396:11759,J00121:27:H3GGKBBXX:5:1123:27641:13728,J00121:27:H3GGKBBXX:5:2107:24221:43357,J00121:27:H3GGKBBXX:5:1202:18599:22327;sequence=TACACTTAATTAATTTAAATTAAATAAATTATATATTATTTGTCTG;start=256227;subtype=IES;support_ref=0;support_variant=33;type=IES;
scaffold51_22_with_IES	MILORD	internal_eliminated_sequence	256729	256849	.	.	.	ID=MILORD.22.256729.256849;Name=MILORD.22.256729.256849;bounded_by_ta=TRUE;common_boundary=Both;end=256849;ies_id=IESPGM.PTET51.1.22.246487;ies_left_dist=0;ies_min_dist=0;ies_right_dist=0;junction_seq=tgaaccaattcattgTAtcattgaattcatta;read_names=J00121:27:H3GGKBBXX:5:2210:17472:45836,J00121:27:H3GGKBBXX:5:1223:19918:27426,J00121:27:H3GGKBBXX:5:2104:7527:31136,J00121:27:H3GGKBBXX:5:1110:9800:2299,J00121:27:H3GGKBBXX:5:1109:10429:41405,J00121:27:H3GGKBBXX:5:2206:29660:19126,J00121:27:H3GGKBBXX:5:2216:9161:34389,J00121:27:H3GGKBBXX:5:2107:9049:45273,J00121:27:H3GGKBBXX:5:2202:30401:3143,J00121:27:H3GGKBBXX:5:1123:19380:17561,J00121:27:H3GGKBBXX:5:1228:7973:1701,J00121:27:H3GGKBBXX:5:2103:17624:36042,J00121:27:H3GGKBBXX:5:2117:9688:16418,J00121:27:H3GGKBBXX:5:1212:15473:27356,J00121:27:H3GGKBBXX:5:2227:26078:33105,J00121:27:H3GGKBBXX:5:1224:10734:32402,J00121:27:H3GGKBBXX:5:1224:28290:11899,J00121:27:H3GGKBBXX:5:1116:7070:33826,J00121:27:H3GGKBBXX:5:1215:23257:28885,J00121:27:H3GGKBBXX:5:2219:3843:46698,J00121:27:H3GGKBBXX:5:1226:11129:7029,J00121:27:H3GGKBBXX:5:1108:14803:19197,J00121:27:H3GGKBBXX:5:1128:14793:41827,J00121:27:H3GGKBBXX:5:1220:22638:22327,J00121:27:H3GGKBBXX:5:1117:21481:10440,J00121:27:H3GGKBBXX:5:2212:6786:7767,J00121:27:H3GGKBBXX:5:1108:10044:30433,J00121:27:H3GGKBBXX:5:2118:23064:32455,J00121:27:H3GGKBBXX:5:2119:14194:30310,J00121:27:H3GGKBBXX:5:2221:27539:28674,J00121:27:H3GGKBBXX:5:1220:22719:22256,J00121:27:H3GGKBBXX:5:1116:6025:8981,J00121:27:H3GGKBBXX:5:2203:23977:6325,J00121:27:H3GGKBBXX:5:2219:21481:25175,J00121:27:H3GGKBBXX:5:1216:21633:11829,J00121:27:H3GGKBBXX:5:2210:14448:8664,J00121:27:H3GGKBBXX:5:1102:8958:25421,J00121:27:H3GGKBBXX:5:1213:9485:45572,J00121:27:H3GGKBBXX:5:1116:5893:7310,J00121:27:H3GGKBBXX:5:2207:27986:2826,J00121:27:H3GGKBBXX:5:2210:3934:42284,J00121:27:H3GGKBBXX:5:2225:18365:14607,J00121:27:H3GGKBBXX:5:2215:26382:29729,J00121:27:H3GGKBBXX:5:2121:28260:39312,J00121:27:H3GGKBBXX:5:1108:6837:9438,J00121:27:H3GGKBBXX:5:1125:29335:8506,J00121:27:H3GGKBBXX:5:1123:28260:17051,J00121:27:H3GGKBBXX:5:1224:28706:15047,J00121:27:H3GGKBBXX:5:2119:19837:10194,J00121:27:H3GGKBBXX:5:1127:11586:17667,J00121:27:H3GGKBBXX:5:1202:17848:16524,J00121:27:H3GGKBBXX:5:1203:26981:44341;sequence=TACAGTTGTGTAAATTTACTTATTTTATTTAGATTAAATTTAAATATAAATTATGGTATTCTTCATAATTAGTATTATTATTATTAATGACTATAAAAATAGAAGGATTACTAAACTAGTG;start=256729;subtype=IES;support_ref=2;support_variant=52;type=IES;
scaffold51_22_with_IES	MILORD	internal_eliminated_sequence	256989	257018	.	.	.	ID=MILORD.22.256989.257018;Name=MILORD.22.256989.257018;bounded_by_ta=TRUE;common_boundary=Both;end=257018;ies_id=IESPGM.PTET51.1.22.246626;ies_left_dist=0;ies_min_dist=0;ies_right_dist=0;junction_seq=gttacttaataagtgTAatcttacagacaacc;read_names=J00121:27:H3GGKBBXX:5:2103:24890:42970,J00121:27:H3GGKBBXX:5:1117:4990:30398,J00121:27:H3GGKBBXX:5:2227:15503:23012,J00121:27:H3GGKBBXX:5:1125:22749:17456,J00121:27:H3GGKBBXX:5:2123:10206:48966,J00121:27:H3GGKBBXX:5:2216:17147:22415,J00121:27:H3GGKBBXX:5:1127:18325:22098,J00121:27:H3GGKBBXX:5:2103:23135:24349,J00121:27:H3GGKBBXX:5:2113:4807:6202,J00121:27:H3GGKBBXX:5:2225:11312:36816,J00121:27:H3GGKBBXX:5:2106:21014:36288,J00121:27:H3GGKBBXX:5:1122:25885:38011,J00121:27:H3GGKBBXX:5:1227:27610:17544,J00121:27:H3GGKBBXX:5:2115:9861:26424,J00121:27:H3GGKBBXX:5:1116:15392:15328,J00121:27:H3GGKBBXX:5:2103:5883:3037,J00121:27:H3GGKBBXX:5:2217:23520:34934,J00121:27:H3GGKBBXX:5:2206:17878:16577,J00121:27:H3GGKBBXX:5:1203:19938:39805,J00121:27:H3GGKBBXX:5:2120:5172:39752,J00121:27:H3GGKBBXX:5:1126:7770:33176,J00121:27:H3GGKBBXX:5:2212:22394:27285,J00121:27:H3GGKBBXX:5:1122:14113:33721,J00121:27:H3GGKBBXX:5:1125:8785:35848,J00121:27:H3GGKBBXX:5:1105:19938:36358,J00121:27:H3GGKBBXX:5:2220:26433:16172,J00121:27:H3GGKBBXX:5:1119:27732:29044,J00121:27:H3GGKBBXX:5:1221:23825:23048,J00121:27:H3GGKBBXX:5:1112:20588:20498,J00121:27:H3GGKBBXX:5:2227:18944:25808,J00121:27:H3GGKBBXX:5:1222:4442:23716,J00121:27:H3GGKBBXX:5:1112:16437:30995,J00121:27:H3GGKBBXX:5:1219:9455:23751,J00121:27:H3GGKBBXX:5:2122:21876:44640,J00121:27:H3GGKBBXX:5:2219:21146:5499,J00121:27:H3GGKBBXX:5:2114:24474:35040,J00121:27:H3GGKBBXX:5:1228:13575:39576,J00121:27:H3GGKBBXX:5:2202:18578:32912,J00121:27:H3GGKBBXX:5:2122:27509:39172,J00121:27:H3GGKBBXX:5:2205:25763:1648,J00121:27:H3GGKBBXX:5:1202:28412:2932,J00121:27:H3GGKBBXX:5:2227:12997:8506,J00121:27:H3GGKBBXX:5:2216:16924:36974,J00121:27:H3GGKBBXX:5:2104:27438:35813,J00121:27:H3GGKBBXX:5:2113:24282:6536,J00121:27:H3GGKBBXX:5:2203:8095:15768,J00121:27:H3GGKBBXX:5:1219:5802:44218,J00121:27:H3GGKBBXX:5:1207:27935:43181,J00121:27:H3GGKBBXX:5:2219:31609:23663,J00121:27:H3GGKBBXX:5:1127:6066:21957,J00121:27:H3GGKBBXX:5:2208:10409:46434,J00121:27:H3GGKBBXX:5:1114:23054:48544,J00121:27:H3GGKBBXX:5:2202:22150:45291;sequence=TATAGTTAGCCTTTATATGAAATCAAACTA;start=256989;subtype=IES;support_ref=3;support_variant=53;type=IES;
scaffold51_22_with_IES	MILORD	internal_eliminated_sequence	259261	259310	.	.	.	ID=MILORD.22.259261.259310;Name=MILORD.22.259261.259310;bounded_by_ta=TRUE;common_boundary=Both;end=259310;ies_id=IESPGM.PTET51.1.22.248868;ies_left_dist=0;ies_min_dist=0;ies_right_dist=0;junction_seq=caccaaagatgaagaTActaatacgtattata;read_names=J00121:27:H3GGKBBXX:5:2212:6421:13183,J00121:27:H3GGKBBXX:5:2208:1844:34442,J00121:27:H3GGKBBXX:5:1109:15321:22766,J00121:27:H3GGKBBXX:5:1208:19613:8963,J00121:27:H3GGKBBXX:5:1119:24129:23012,J00121:27:H3GGKBBXX:5:1104:5132:19531,J00121:27:H3GGKBBXX:5:1204:18314:48034,J00121:27:H3GGKBBXX:5:1201:11789:30187,J00121:27:H3GGKBBXX:5:2121:22039:7504,J00121:27:H3GGKBBXX:5:1208:30086:21940;sequence=TACAGTTGGTTGACTATATTAATATTTATTAAAATTGTCCTTCTCAATTG;start=259261;subtype=IES;support_ref=60;support_variant=10;type=IES;
scaffold51_22_with_IES	MILORD	internal_eliminated_sequence	261214	261258	.	.	.	ID=MILORD.22.261214.261258;Name=MILORD.22.261214.261258;bounded_by_ta=TRUE;common_boundary=Both;end=261258;ies_id=IESPGM.PTET51.1.22.250771;ies_left_dist=0;ies_min_dist=0;ies_right_dist=0;junction_seq=ttggtgaatgttctaTAgataattattttagc;read_names=J00121:27:H3GGKBBXX:5:2202:23744:38205,J00121:27:H3GGKBBXX:5:2222:29853:6097,J00121:27:H3GGKBBXX:5:1221:7638:12902,J00121:27:H3GGKBBXX:5:2113:27539:5077,J00121:27:H3GGKBBXX:5:1114:12723:10985,J00121:27:H3GGKBBXX:5:1101:29132:31189,J00121:27:H3GGKBBXX:5:1222:4513:36112,J00121:27:H3GGKBBXX:5:1216:18751:40842,J00121:27:H3GGKBBXX:5:1222:18659:44763,J00121:27:H3GGKBBXX:5:1208:26626:39471,J00121:27:H3GGKBBXX:5:2107:5365:31189,J00121:27:H3GGKBBXX:5:2121:10105:14150,J00121:27:H3GGKBBXX:5:1203:29193:19091,J00121:27:H3GGKBBXX:5:2103:25926:14238,J00121:27:H3GGKBBXX:5:2214:14336:45115,J00121:27:H3GGKBBXX:5:2102:4787:7785,J00121:27:H3GGKBBXX:5:2211:30908:44464,J00121:27:H3GGKBBXX:5:2114:19776:38961,J00121:27:H3GGKBBXX:5:1213:7030:15750,J00121:27:H3GGKBBXX:5:2123:30320:22204,J00121:27:H3GGKBBXX:5:2114:28067:41475,J00121:27:H3GGKBBXX:5:2207:14336:45185,J00121:27:H3GGKBBXX:5:1219:14357:31962,J00121:27:H3GGKBBXX:5:1214:4381:25896,J00121:27:H3GGKBBXX:5:1110:15950:2932,J00121:27:H3GGKBBXX:5:1220:9201:37765,J00121:27:H3GGKBBXX:5:1128:26991:29202,J00121:27:H3GGKBBXX:5:2220:21399:2844,J00121:27:H3GGKBBXX:5:1208:10145:30855,J00121:27:H3GGKBBXX:5:2116:29346:23399,J00121:27:H3GGKBBXX:5:1119:17401:7240,J00121:27:H3GGKBBXX:5:1111:7943:6290,J00121:27:H3GGKBBXX:5:2113:12063:14625,J00121:27:H3GGKBBXX:5:1126:22851:1279,J00121:27:H3GGKBBXX:5:1214:20862:43585,J00121:27:H3GGKBBXX:5:2217:24241:26723,J00121:27:H3GGKBBXX:5:2107:14265:45731,J00121:27:H3GGKBBXX:5:1225:17411:27373,J00121:27:H3GGKBBXX:5:2115:28595:44183,J00121:27:H3GGKBBXX:5:1223:18873:16823,J00121:27:H3GGKBBXX:5:2226:20232:43902,J00121:27:H3GGKBBXX:5:2228:3610:43902,J00121:27:H3GGKBBXX:5:2116:26342:44851,J00121:27:H3GGKBBXX:5:1117:6542:31259,J00121:27:H3GGKBBXX:5:1111:26159:39084;sequence=TATAGTTGATTTAAATAGGAAGGATTTTTCAGTGTTTTTCAACTA;start=261214;subtype=IES;support_ref=9;support_variant=45;type=IES;
scaffold51_22_with_IES	MILORD	internal_eliminated_sequence	262784	262908	.	.	.	ID=MILORD.22.262784.262908;Name=MILORD.22.262784.262908;bounded_by_ta=TRUE;common_boundary=Both;end=262908;ies_id=IESPGM.PTET51.1.22.252296;ies_left_dist=0;ies_min_dist=0;ies_right_dist=0;junction_seq=aaaagaaaattaaaaTAtttgcatttaatctc;read_names=J00121:27:H3GGKBBXX:5:1206:13829:16559,J00121:27:H3GGKBBXX:5:2207:23490:18212,J00121:27:H3GGKBBXX:5:2218:27367:10335,J00121:27:H3GGKBBXX:5:1207:13606:9631,J00121:27:H3GGKBBXX:5:2206:13646:20006,J00121:27:H3GGKBBXX:5:2222:4127:32349,J00121:27:H3GGKBBXX:5:1119:24241:3899,J00121:27:H3GGKBBXX:5:2220:10338:9631,J00121:27:H3GGKBBXX:5:2112:25570:12075,J00121:27:H3GGKBBXX:5:2218:19421:13658,J00121:27:H3GGKBBXX:5:1103:3244:29765,J00121:27:H3GGKBBXX:5:1222:9394:31101,J00121:27:H3GGKBBXX:5:2116:23663:7715,J00121:27:H3GGKBBXX:5:1214:8887:27584,J00121:27:H3GGKBBXX:5:1206:30086:29290,J00121:27:H3GGKBBXX:5:2119:28625:39207,J00121:27:H3GGKBBXX:5:1103:18213:36499,J00121:27:H3GGKBBXX:5:2104:19278:28674,J00121:27:H3GGKBBXX:5:2101:14265:23470,J00121:27:H3GGKBBXX:5:1201:14072:37624,J00121:27:H3GGKBBXX:5:1117:10774:47805,J00121:27:H3GGKBBXX:5:2207:8745:38451,J00121:27:H3GGKBBXX:5:2212:28828:26054,J00121:27:H3GGKBBXX:5:1117:3437:30802,J00121:27:H3GGKBBXX:5:1216:13159:28059,J00121:27:H3GGKBBXX:5:2118:11992:33633,J00121:27:H3GGKBBXX:5:2220:6928:23733,J00121:27:H3GGKBBXX:5:2214:31974:48139,J00121:27:H3GGKBBXX:5:2220:7375:37624,J00121:27:H3GGKBBXX:5:2119:31893:17931,J00121:27:H3GGKBBXX:5:1222:18528:44078,J00121:27:H3GGKBBXX:5:2223:25286:20023,J00121:27:H3GGKBBXX:5:1218:14316:33721,J00121:27:H3GGKBBXX:5:2220:18061:24243,J00121:27:H3GGKBBXX:5:1201:10521:20850,J00121:27:H3GGKBBXX:5:2109:13301:43146,J00121:27:H3GGKBBXX:5:2111:19228:17825,J00121:27:H3GGKBBXX:5:1125:23571:18704,J00121:27:H3GGKBBXX:5:1125:17523:5411,J00121:27:H3GGKBBXX:5:2228:24586:42091,J00121:27:H3GGKBBXX:5:1225:12469:10792,J00121:27:H3GGKBBXX:5:2113:30350:39383,J00121:27:H3GGKBBXX:5:2119:10409:37853,J00121:27:H3GGKBBXX:5:1213:24819:23399,J00121:27:H3GGKBBXX:5:2103:10947:7873,J00121:27:H3GGKBBXX:5:1224:4604:44464,J00121:27:H3GGKBBXX:5:1214:15544:43304,J00121:27:H3GGKBBXX:5:1109:12784:12251,J00121:27:H3GGKBBXX:5:1228:10328:26424,J00121:27:H3GGKBBXX:5:1208:25205:10211,J00121:27:H3GGKBBXX:5:1205:8998:33826,J00121:27:H3GGKBBXX:5:1127:3346:33563,J00121:27:H3GGKBBXX:5:2106:17026:33738,J00121:27:H3GGKBBXX:5:1201:22171:14730,J00121:27:H3GGKBBXX:5:2205:18000:22766,J00121:27:H3GGKBBXX:5:1115:26788:17983,J00121:27:H3GGKBBXX:5:1228:5781:8312;sequence=TACAGCATAAGTTTAATTAATTTTAAATTTAAGTGTATAAATTATTTATTTTATAATTTTAAAAACCTATAATTACTTTATATTTTTGTTAAGAAAACTAGCAAATCCACCACTTCAACTTAGTG;start=262784;subtype=IES;support_ref=38;support_variant=57;type=IES;
scaffold51_22_with_IES	MILORD	internal_eliminated_sequence	263684	263709	.	.	.	ID=MILORD.22.263684.263709;Name=MILORD.22.263684.263709;bounded_by_ta=TRUE;common_boundary=Both;end=263709;ies_id=IESPGM.PTET51.1.22.253071;ies_left_dist=0;ies_min_dist=0;ies_right_dist=0;junction_seq=atttaagagattcacTAaaactgtttgcaaaa;read_names=J00121:27:H3GGKBBXX:5:2216:26616:33580,J00121:27:H3GGKBBXX:5:1220:9130:3881,J00121:27:H3GGKBBXX:5:2116:25428:12251,J00121:27:H3GGKBBXX:5:1108:24962:23681,J00121:27:H3GGKBBXX:5:2224:13372:30327,J00121:27:H3GGKBBXX:5:2207:28706:24648,J00121:27:H3GGKBBXX:5:2113:26027:17790,J00121:27:H3GGKBBXX:5:1221:19187:4426,J00121:27:H3GGKBBXX:5:1108:16133:6976,J00121:27:H3GGKBBXX:5:1117:20730:39277,J00121:27:H3GGKBBXX:5:2112:7872:36833,J00121:27:H3GGKBBXX:5:2105:16559:10633,J00121:27:H3GGKBBXX:5:1223:25378:10792,J00121:27:H3GGKBBXX:5:2228:20476:37677,J00121:27:H3GGKBBXX:5:1122:8653:24859,J00121:27:H3GGKBBXX:5:2106:30086:39066,J00121:27:H3GGKBBXX:5:1116:13159:9033,J00121:27:H3GGKBBXX:5:1119:20821:41018,J00121:27:H3GGKBBXX:5:1101:19654:18845,J00121:27:H3GGKBBXX:5:1215:25124:2756,J00121:27:H3GGKBBXX:5:1226:5030:15100,J00121:27:H3GGKBBXX:5:1106:4523:32648,J00121:27:H3GGKBBXX:5:2214:3112:30485,J00121:27:H3GGKBBXX:5:2109:14966:21553,J00121:27:H3GGKBBXX:5:1202:6400:1578,J00121:27:H3GGKBBXX:5:2202:28919:31171;sequence=TATAGTGAGACTATCGATTTTAATTA;start=263684;subtype=IES;support_ref=0;support_variant=26;type=IES;
scaffold51_22_with_IES	MILORD	internal_eliminated_sequence	263768	264017	.	.	.	ID=MILORD.22.263768.264017;Name=MILORD.22.263768.264017;bounded_by_ta=TRUE;common_boundary=Both;end=264017;ies_id=IESPGM.PTET51.1.22.253129;ies_left_dist=0;ies_min_dist=0;ies_right_dist=0;junction_seq=ttacatcttgccttcTAccttatagaattgaa;read_names=J00121:27:H3GGKBBXX:5:1125:30015:47243,J00121:27:H3GGKBBXX:5:1206:10307:10950,J00121:27:H3GGKBBXX:5:1206:7496:22502,J00121:27:H3GGKBBXX:5:2107:25581:28411,J00121:27:H3GGKBBXX:5:1222:22536:11354,J00121:27:H3GGKBBXX:5:2128:28919:41440,J00121:27:H3GGKBBXX:5:2227:31832:15961,J00121:27:H3GGKBBXX:5:1224:15585:28112,J00121:27:H3GGKBBXX:5:1225:19563:16506,J00121:27:H3GGKBBXX:5:2127:31213:41546,J00121:27:H3GGKBBXX:5:2217:4137:32859,J00121:27:H3GGKBBXX:5:2212:6776:20129,J00121:27:H3GGKBBXX:5:1206:10287:4374,J00121:27:H3GGKBBXX:5:2223:25976:4198,J00121:27:H3GGKBBXX:5:2110:11302:17069,J00121:27:H3GGKBBXX:5:1225:19715:4004,J00121:27:H3GGKBBXX:5:1112:18051:45537,J00121:27:H3GGKBBXX:5:1126:24190:21641,J00121:27:H3GGKBBXX:5:2216:26616:1297,J00121:27:H3GGKBBXX:5:2111:3072:3899;sequence=TATAGTGTTCGTATAGAAGATTTTATTAGAAGTGATATATAAAAATTTATAAATTTTAATACATTTTACGACATTCTAATAAGGTTTCTATATTGTTTTCTTTTATAACTAATAACTTTGATAACGTCCAATCTTTTTTATTATTACGCACACATAACCATAATTATCGAAGTTACATTAAAACATCTGTGAGAGTTAATTTATATAAATCATTTATTTCTAATGACACAACTTTTTTGTACAAGACCTA;start=263768;subtype=IES;support_ref=34;support_variant=20;type=IES;
scaffold51_22_with_IES	MILORD	internal_eliminated_sequence	264836	264964	.	.	.	ID=MILORD.22.264836.264964;Name=MILORD.22.264836.264964;bounded_by_ta=TRUE;common_boundary=Both;end=264964;ies_id=IESPGM.PTET51.1.22.253947;ies_left_dist=0;ies_min_dist=0;ies_right_dist=0;junction_seq=aataaaggtttaagaTAttaattatataatta;read_names=J00121:27:H3GGKBBXX:5:1217:12510:42478,J00121:27:H3GGKBBXX:5:2113:10287:43937,J00121:27:H3GGKBBXX:5:2108:13616:13236,J00121:27:H3GGKBBXX:5:1123:12114:25474,J00121:27:H3GGKBBXX:5:2214:29599:21869;sequence=TACAATTTGAGTTTTTGATTTTTTAAATATTTCCGAACTCTGATTCTACTTTAAAGTATTGATTTAAAAGAGAATAATAATTAAATTGCATAAAATAGTAAACAATAAACAAAGTAATTATTTCAACTT;start=264836;subtype=IES;support_ref=78;support_variant=5;type=IES;
scaffold51_22_with_IES	MILORD	internal_eliminated_sequence	264836	264933	.	.	.	ID=MILORD.22.264836.264933;Name=MILORD.22.264836.264933;bounded_by_ta=TRUE;common_boundary=LEFT;end=264933;ies_id=IESPGM.PTET51.1.22.253947;ies_left_dist=0;ies_min_dist=0;ies_right_dist=31;junction_seq=aataaaggtttaagaTAaacaataaacaaagt;read_names=J00121:27:H3GGKBBXX:5:2119:12672:13464,J00121:27:H3GGKBBXX:5:2119:10998:14502;sequence=TACAATTTGAGTTTTTGATTTTTTAAATATTTCCGAACTCTGATTCTACTTTAAAGTATTGATTTAAAAGAGAATAATAATTAAATTGCATAAAATAG;start=264836;subtype=PARTIAL_INTERNAL;support_ref=39;support_variant=2;type=ALTERNATIVE;
scaffold51_22_with_IES	MILORD	internal_eliminated_sequence	266177	266207	.	.	.	ID=MILORD.22.266177.266207;Name=MILORD.22.266177.266207;bounded_by_ta=TRUE;common_boundary=None;end=266207;ies_id=IESPGM.PTET51.1.22.255376;ies_left_dist=217;ies_min_dist=212;ies_right_dist=212;junction_seq=aaaatactcaaatatTAtaagaagatcataat;read_names=J00121:27:H3GGKBBXX:5:2127:28858:42601;sequence=TACAGCTGTAAATAACAAAAGCTACTAACTA;start=266177;subtype=MAC;support_ref=126;support_variant=1;type=CRYPTIC;
scaffold51_22_with_IES	MILORD	internal_eliminated_sequence	266394	266419	.	.	.	ID=MILORD.22.266394.266419;Name=MILORD.22.266394.266419;bounded_by_ta=TRUE;common_boundary=Both;end=266419;ies_id=IESPGM.PTET51.1.22.255376;ies_left_dist=0;ies_min_dist=0;ies_right_dist=0;junction_seq=atttcattttattgaTActtataattttagac;read_names=J00121:27:H3GGKBBXX:5:2226:27894:28727,J00121:27:H3GGKBBXX:5:2119:15382:32683,J00121:27:H3GGKBBXX:5:2225:11028:42478,J00121:27:H3GGKBBXX:5:2222:12631:26054,J00121:27:H3GGKBBXX:5:1120:7557:36851,J00121:27:H3GGKBBXX:5:2215:6553:37712,J00121:27:H3GGKBBXX:5:2211:21937:32437,J00121:27:H3GGKBBXX:5:1205:14803:4075,J00121:27:H3GGKBBXX:5:1216:1722:16049,J00121:27:H3GGKBBXX:5:1204:9069:30327,J00121:27:H3GGKBBXX:5:2102:18588:4796,J00121:27:H3GGKBBXX:5:2111:13839:16542,J00121:27:H3GGKBBXX:5:1212:12713:33264,J00121:27:H3GGKBBXX:5:1122:5000:29149,J00121:27:H3GGKBBXX:5:1126:26920:4532,J00121:27:H3GGKBBXX:5:1201:26423:21360,J00121:27:H3GGKBBXX:5:2109:27844:20164,J00121:27:H3GGKBBXX:5:1203:23652:3829,J00121:27:H3GGKBBXX:5:1128:10155:30450,J00121:27:H3GGKBBXX:5:1112:26443:4585,J00121:27:H3GGKBBXX:5:1116:26595:4075,J00121:27:H3GGKBBXX:5:1124:20161:16383,J00121:27:H3GGKBBXX:5:1210:4482:25404,J00121:27:H3GGKBBXX:5:2211:28331:21113,J00121:27:H3GGKBBXX:5:1121:29457:5763,J00121:27:H3GGKBBXX:5:2207:18923:9244,J00121:27:H3GGKBBXX:5:2210:20760:24595,J00121:27:H3GGKBBXX:5:1217:6654:35567,J00121:27:H3GGKBBXX:5:2107:30249:26828,J00121:27:H3GGKBBXX:5:1220:26595:14379,J00121:27:H3GGKBBXX:5:1108:9658:9684,J00121:27:H3GGKBBXX:5:1206:6918:28287,J00121:27:H3GGKBBXX:5:2215:14793:22555,J00121:27:H3GGKBBXX:5:2223:9699:26177,J00121:27:H3GGKBBXX:5:2224:24616:2334,J00121:27:H3GGKBBXX:5:2119:8481:2861,J00121:27:H3GGKBBXX:5:2210:5994:35831,J00121:27:H3GGKBBXX:5:2105:26504:8383,J00121:27:H3GGKBBXX:5:1226:23104:25562,J00121:27:H3GGKBBXX:5:2219:24698:9262,J00121:27:H3GGKBBXX:5:1111:21024:40033,J00121:27:H3GGKBBXX:5:1108:4868:25861,J00121:27:H3GGKBBXX:5:1120:23855:2774,J00121:27:H3GGKBBXX:5:2204:23257:35848,J00121:27:H3GGKBBXX:5:1114:6380:47788,J00121:27:H3GGKBBXX:5:1110:24413:47665,J00121:27:H3GGKBBXX:5:2227:15047:17649,J00121:27:H3GGKBBXX:5:2116:25367:16858,J00121:27:H3GGKBBXX:5:2119:8491:2774;sequence=TATAGTATAATTAATGAGAGTATCTT;start=266394;subtype=IES;support_ref=3;support_variant=49;type=IES;
scaffold51_22_with_IES	MILORD	internal_eliminated_sequence	267365	267391	.	.	.	ID=MILORD.22.267365.267391;Name=MILORD.22.267365.267391;bounded_by_ta=TRUE;common_boundary=Both;end=267391;ies_id=IESPGM.PTET51.1.22.256321;ies_left_dist=0;ies_min_dist=0;ies_right_dist=0;junction_seq=gatttccatcatcaaTAcattaaattgcataa;read_names=J00121:27:H3GGKBBXX:5:1110:3346:5112,J00121:27:H3GGKBBXX:5:1218:8481:21711,J00121:27:H3GGKBBXX:5:1124:25104:6167,J00121:27:H3GGKBBXX:5:2212:14752:32297,J00121:27:H3GGKBBXX:5:2222:12631:32736,J00121:27:H3GGKBBXX:5:1106:13027:19179,J00121:27:H3GGKBBXX:5:1201:22922:32173,J00121:27:H3GGKBBXX:5:2214:22536:40754,J00121:27:H3GGKBBXX:5:1105:5994:14379,J00121:27:H3GGKBBXX:5:1204:16650:24894,J00121:27:H3GGKBBXX:5:2104:14692:11829,J00121:27:H3GGKBBXX:5:1209:26362:26705;sequence=TATGGTTATGAAAATCAATTTAATCTA;start=267365;subtype=IES;support_ref=3;support_variant=12;type=IES;
scaffold51_22_with_IES	MILORD	internal_eliminated_sequence	267465	267657	.	.	.	ID=MILORD.22.267465.267657;Name=MILORD.22.267465.267657;bounded_by_ta=TRUE;common_boundary=Both;end=267657;ies_id=IESPGM.PTET51.1.22.256394;ies_left_dist=0;ies_min_dist=0;ies_right_dist=0;junction_seq=ttaaattaagatattTAaattgatatcatttt;read_names=J00121:27:H3GGKBBXX:5:2106:4878:20744,J00121:27:H3GGKBBXX:5:1223:10541:40649,J00121:27:H3GGKBBXX:5:1225:8937:41528,J00121:27:H3GGKBBXX:5:2105:19126:7380,J00121:27:H3GGKBBXX:5:2218:6999:11864,J00121:27:H3GGKBBXX:5:2110:8684:22168,J00121:27:H3GGKBBXX:5:1111:17442:4251,J00121:27:H3GGKBBXX:5:2107:18325:4127,J00121:27:H3GGKBBXX:5:2124:13413:28393,J00121:27:H3GGKBBXX:5:1224:23226:31962,J00121:27:H3GGKBBXX:5:2208:22029:13042,J00121:27:H3GGKBBXX:5:1221:28757:35286,J00121:27:H3GGKBBXX:5:1224:3884:48632,J00121:27:H3GGKBBXX:5:1103:13738:4831,J00121:27:H3GGKBBXX:5:2204:20283:30767,J00121:27:H3GGKBBXX:5:2118:18680:45959,J00121:27:H3GGKBBXX:5:2112:19157:33949,J00121:27:H3GGKBBXX:5:2221:23937:18845,J00121:27:H3GGKBBXX:5:1116:15311:21588,J00121:27:H3GGKBBXX:5:1228:13007:41124,J00121:27:H3GGKBBXX:5:1214:18456:19197,J00121:27:H3GGKBBXX:5:2109:24870:34846,J00121:27:H3GGKBBXX:5:1220:2493:23645,J00121:27:H3GGKBBXX:5:1114:27803:31593,J00121:27:H3GGKBBXX:5:1117:18010:25457,J00121:27:H3GGKBBXX:5:2118:18670:46117,J00121:27:H3GGKBBXX:5:1128:26534:42231,J00121:27:H3GGKBBXX:5:2220:16884:11759;sequence=TATACTTATACAAATGGTATGGATGTTTTTTTGAATTAAAACTAATAATTAATTAATTAAATAAACAAATTAATATTAATGCAAGAAGTTTATAAGTTGTTCTAAAATACATATAAAAATTAAGATTTTATTATTATAAACTTAACTAATCAACCATAATTAATCTTTTAACCAGTTGTTTAGGAATTAACTA;start=267465;subtype=IES;support_ref=7;support_variant=28;type=IES;
scaffold51_22_with_IES	MILORD	internal_eliminated_sequence	267473	267620	.	.	.	ID=MILORD.22.267473.267620;Name=MILORD.22.267473.267620;bounded_by_ta=TRUE;common_boundary=None;end=267620;ies_id=IESPGM.PTET51.1.22.256394;ies_left_dist=-8;ies_min_dist=8;ies_right_dist=37;junction_seq=agatatttatacttaTAattaatcttttaacc;read_names=J00121:27:H3GGKBBXX:5:2204:3407:29448,J00121:27:H3GGKBBXX:5:2223:28726:46944,J00121:27:H3GGKBBXX:5:1204:22282:29729;sequence=TACAAATGGTATGGATGTTTTTTTGAATTAAAACTAATAATTAATTAATTAAATAAACAAATTAATATTAATGCAAGAAGTTTATAAGTTGTTCTAAAATACATATAAAAATTAAGATTTTATTATTATAAACTTAACTAATCAACCA;start=267473;subtype=INTERNAL;support_ref=14;support_variant=3;type=ALTERNATIVE;
scaffold51_22_with_IES	MILORD	internal_eliminated_sequence	270527	270553	.	.	.	ID=MILORD.22.270527.270553;Name=MILORD.22.270527.270553;bounded_by_ta=TRUE;common_boundary=None;end=270553;ies_id=IESPGM.PTET51.1.22.261283;ies_left_dist=2020;ies_min_dist=2020;ies_right_dist=2132;junction_seq=tttatataatgaattTAtagtttacactagtt;read_names=J00121:27:H3GGKBBXX:5:1122:21034:5728;sequence=TATATTATACAAAAATCATTACATTAT;start=270527;subtype=MAC;support_ref=98;support_variant=1;type=CRYPTIC;
scaffold51_22_with_IES	MILORD	internal_eliminated_sequence	270529	270553	.	.	.	ID=MILORD.22.270529.270553;Name=MILORD.22.270529.270553;bounded_by_ta=TRUE;common_boundary=None;end=270553;ies_id=IESPGM.PTET51.1.22.261283;ies_left_dist=2018;ies_min_dist=2018;ies_right_dist=2132;junction_seq=tatataatgaatttaTAtagtttacactagtt;read_names=J00121:27:H3GGKBBXX:5:1102:10916:27127,J00121:27:H3GGKBBXX:5:1102:10977:27092;sequence=TATTATACAAAAATCATTACATTAT;start=270529;subtype=MAC;support_ref=100;support_variant=2;type=CRYPTIC;
scaffold51_22_with_IES	MILORD	internal_eliminated_sequence	272544	272644	.	.	.	ID=MILORD.22.272544.272644;Name=MILORD.22.272544.272644;bounded_by_ta=TRUE;common_boundary=None;end=272644;ies_id=IESPGM.PTET51.1.22.261283;ies_left_dist=3;ies_min_dist=3;ies_right_dist=41;junction_seq=aaatgctctggaatcTAataatgaaagtaaaa;read_names=J00121:27:H3GGKBBXX:5:2225:3457:43216,J00121:27:H3GGKBBXX:5:1208:24606:33369;sequence=TAATATAGCGAGTTTTCAGATAATTATTTTTCTATTATTATAAAATTATTAGAATAAGTAGATTTACATCTTAATAGTTTTTCAAAAATCTGAAATTTCAG;start=272544;subtype=OVERLAPPING;support_ref=84;support_variant=2;type=ALTERNATIVE;
scaffold51_22_with_IES	MILORD	internal_eliminated_sequence	272547	272685	.	.	.	ID=MILORD.22.272547.272685;Name=MILORD.22.272547.272685;bounded_by_ta=TRUE;common_boundary=Both;end=272685;ies_id=IESPGM.PTET51.1.22.261283;ies_left_dist=0;ies_min_dist=0;ies_right_dist=0;junction_seq=tgctctggaatctaaTAattaagcttttcaga;read_names=J00121:27:H3GGKBBXX:5:1228:15361:19038,J00121:27:H3GGKBBXX:5:2117:21501:9104,J00121:27:H3GGKBBXX:5:2221:4432:15012,J00121:27:H3GGKBBXX:5:1102:5741:21641,J00121:27:H3GGKBBXX:5:2106:26108:11671,J00121:27:H3GGKBBXX:5:2107:4584:33527,J00121:27:H3GGKBBXX:5:1228:23845:33774,J00121:27:H3GGKBBXX:5:2221:5771:8119,J00121:27:H3GGKBBXX:5:1207:10896:17456,J00121:27:H3GGKBBXX:5:2205:21004:44535,J00121:27:H3GGKBBXX:5:2224:6340:8189,J00121:27:H3GGKBBXX:5:2215:23439:47876,J00121:27:H3GGKBBXX:5:2109:15889:19460,J00121:27:H3GGKBBXX:5:1124:14052:28833,J00121:27:H3GGKBBXX:5:1224:5619:40420,J00121:27:H3GGKBBXX:5:2126:12550:23487,J00121:27:H3GGKBBXX:5:1217:14468:19742,J00121:27:H3GGKBBXX:5:1202:6644:16102,J00121:27:H3GGKBBXX:5:2201:3041:19425,J00121:27:H3GGKBBXX:5:1124:21471:48509,J00121:27:H3GGKBBXX:5:1207:23764:22872,J00121:27:H3GGKBBXX:5:1102:15209:46698,J00121:27:H3GGKBBXX:5:2109:15351:26441,J00121:27:H3GGKBBXX:5:1224:19258:36692,J00121:27:H3GGKBBXX:5:1106:4158:16049,J00121:27:H3GGKBBXX:5:1120:15311:44834,J00121:27:H3GGKBBXX:5:1109:19025:18177,J00121:27:H3GGKBBXX:5:1208:29873:22239,J00121:27:H3GGKBBXX:5:2123:22739:4989,J00121:27:H3GGKBBXX:5:1224:5538:40526,J00121:27:H3GGKBBXX:5:1122:26372:3758,J00121:27:H3GGKBBXX:5:1111:13738:11688,J00121:27:H3GGKBBXX:5:2128:4898:28094,J00121:27:H3GGKBBXX:5:1122:29498:9772,J00121:27:H3GGKBBXX:5:2119:29406:13939,J00121:27:H3GGKBBXX:5:1205:8775:17509;sequence=TATAGCGAGTTTTCAGATAATTATTTTTCTATTATTATAAAATTATTAGAATAAGTAGATTTACATCTTAATAGTTTTTCAAAAATCTGAAATTTCAGTAATAATGAAAGTAAAAAGATAAATTATTAAAAAATTACTC;start=272547;subtype=IES;support_ref=80;support_variant=36;type=IES;
scaffold51_22_with_IES	MILORD	internal_eliminated_sequence	274334	274362	.	.	.	ID=MILORD.22.274334.274362;Name=MILORD.22.274334.274362;bounded_by_ta=TRUE;common_boundary=Both;end=274362;ies_id=IESPGM.PTET51.1.22.262931;ies_left_dist=0;ies_min_dist=0;ies_right_dist=0;junction_seq=ttttatttggataatTAcctctgggaaacaat;read_names=J00121:27:H3GGKBBXX:5:2101:19492:36288,J00121:27:H3GGKBBXX:5:1112:21511:34090,J00121:27:H3GGKBBXX:5:1117:7141:20621,J00121:27:H3GGKBBXX:5:2226:9810:36886,J00121:27:H3GGKBBXX:5:2203:7740:44623,J00121:27:H3GGKBBXX:5:2118:21176:40367,J00121:27:H3GGKBBXX:5:2201:27965:11266,J00121:27:H3GGKBBXX:5:1113:14478:44588,J00121:27:H3GGKBBXX:5:2107:17665:31435,J00121:27:H3GGKBBXX:5:1119:20892:43990,J00121:27:H3GGKBBXX:5:1102:15108:42759,J00121:27:H3GGKBBXX:5:2204:22343:48896,J00121:27:H3GGKBBXX:5:2214:10206:5780,J00121:27:H3GGKBBXX:5:2113:10003:10774,J00121:27:H3GGKBBXX:5:1102:8004:26723,J00121:27:H3GGKBBXX:5:1217:12083:16067,J00121:27:H3GGKBBXX:5:1207:31111:17069,J00121:27:H3GGKBBXX:5:1108:15777:19724,J00121:27:H3GGKBBXX:5:2213:14357:2738,J00121:27:H3GGKBBXX:5:2214:26930:21219;sequence=TATAAATAAAACAATTAAATATTTTTATA;start=274334;subtype=IES;support_ref=0;support_variant=20;type=IES;
scaffold51_22_with_IES	MILORD	internal_eliminated_sequence	274607	274772	.	.	.	ID=MILORD.22.274607.274772;Name=MILORD.22.274607.274772;bounded_by_ta=TRUE;common_boundary=Both;end=274772;ies_id=IESPGM.PTET51.1.22.263175;ies_left_dist=0;ies_min_dist=0;ies_right_dist=0;junction_seq=tccaacggaatgtggTAcatgccttggaccag;read_names=J00121:27:H3GGKBBXX:5:2110:28219:11425,J00121:27:H3GGKBBXX:5:2220:13788:10475,J00121:27:H3GGKBBXX:5:1218:13007:28006,J00121:27:H3GGKBBXX:5:2211:23409:29888,J00121:27:H3GGKBBXX:5:2206:19147:37062,J00121:27:H3GGKBBXX:5:1128:24332:2897,J00121:27:H3GGKBBXX:5:2206:10866:32806,J00121:27:H3GGKBBXX:5:2210:15118:13623,J00121:27:H3GGKBBXX:5:1209:14489:4514,J00121:27:H3GGKBBXX:5:2119:9699:33281,J00121:27:H3GGKBBXX:5:2122:25154:16700,J00121:27:H3GGKBBXX:5:1118:12834:35198,J00121:27:H3GGKBBXX:5:1212:25479:39488,J00121:27:H3GGKBBXX:5:2103:15808:4057,J00121:27:H3GGKBBXX:5:1115:12459:28041;sequence=TATAAAGAAATTAAAATATAATCTCAATTTAAGAGAATATTCAATTCATCAAACCAAATAAAATCTTATTTTTAGAATTAGAATTTATTAATTTATGAAATAAGTTTACGTTTTATTAGATAAAACCTATTAGTTTGAAAGCACTAAAGAATTTTTACTTTTACAA;start=274607;subtype=IES;support_ref=100;support_variant=15;type=IES;
scaffold51_22_with_IES	MILORD	internal_eliminated_sequence	275003	275109	.	.	.	ID=MILORD.22.275003.275109;Name=MILORD.22.275003.275109;bounded_by_ta=TRUE;common_boundary=LEFT;end=275109;ies_id=IESPGM.PTET51.1.22.263405;ies_left_dist=0;ies_min_dist=0;ies_right_dist=-5;junction_seq=atagaattaaggtgaTAattttggaagattga;read_names=J00121:27:H3GGKBBXX:5:2107:22556:19513,J00121:27:H3GGKBBXX:5:2218:11637:33404,J00121:27:H3GGKBBXX:5:1107:12439:44113;sequence=TATAGTGAGAGTATTCTATTTTTTAGACTAATCAAAATAAATTTCAGATTTTCATTAAATTCTAACAAAAGTACTCATAAAAAAAAACATATATTTTAAATGTAGCA;start=275003;subtype=PARTIAL_EXTERNAL;support_ref=58;support_variant=3;type=ALTERNATIVE;
scaffold51_22_with_IES	MILORD	internal_eliminated_sequence	275003	275104	.	.	.	ID=MILORD.22.275003.275104;Name=MILORD.22.275003.275104;bounded_by_ta=TRUE;common_boundary=Both;end=275104;ies_id=IESPGM.PTET51.1.22.263405;ies_left_dist=0;ies_min_dist=0;ies_right_dist=0;junction_seq=atagaattaaggtgaTAgcataattttggaag;read_names=J00121:27:H3GGKBBXX:5:1122:14712:14783,J00121:27:H3GGKBBXX:5:2103:23815:35972,J00121:27:H3GGKBBXX:5:2101:15270:44412,J00121:27:H3GGKBBXX:5:2111:10074:36534,J00121:27:H3GGKBBXX:5:1126:20060:7451,J00121:27:H3GGKBBXX:5:2224:2595:18124,J00121:27:H3GGKBBXX:5:1207:9049:24665,J00121:27:H3GGKBBXX:5:2223:15097:35251,J00121:27:H3GGKBBXX:5:2219:15716:5657,J00121:27:H3GGKBBXX:5:1107:17076:9913,J00121:27:H3GGKBBXX:5:1103:10429:29167,J00121:27:H3GGKBBXX:5:2114:19786:20762,J00121:27:H3GGKBBXX:5:2103:24880:45344,J00121:27:H3GGKBBXX:5:1108:11566:23259,J00121:27:H3GGKBBXX:5:2210:27082:5622,J00121:27:H3GGKBBXX:5:1206:20151:26459,J00121:27:H3GGKBBXX:5:1119:25317:25210,J00121:27:H3GGKBBXX:5:2210:5893:1437,J00121:27:H3GGKBBXX:5:1108:11566:23294,J00121:27:H3GGKBBXX:5:2208:23632:43251,J00121:27:H3GGKBBXX:5:2101:24809:48808,J00121:27:H3GGKBBXX:5:2222:12175:20129,J00121:27:H3GGKBBXX:5:2112:26007:35514,J00121:27:H3GGKBBXX:5:1224:4827:45906,J00121:27:H3GGKBBXX:5:2120:18446:27619,J00121:27:H3GGKBBXX:5:1105:11850:42917,J00121:27:H3GGKBBXX:5:2120:21704:15785,J00121:27:H3GGKBBXX:5:2109:11820:15996,J00121:27:H3GGKBBXX:5:2127:20425:11319,J00121:27:H3GGKBBXX:5:1210:21988:32771;sequence=TATAGTGAGAGTATTCTATTTTTTAGACTAATCAAAATAAATTTCAGATTTTCATTAAATTCTAACAAAAGTACTCATAAAAAAAAACATATATTTTAAATG;start=275003;subtype=IES;support_ref=58;support_variant=30;type=IES;
scaffold51_22_with_IES	MILORD	internal_eliminated_sequence	276324	276351	.	.	.	ID=MILORD.22.276324.276351;Name=MILORD.22.276324.276351;bounded_by_ta=TRUE;common_boundary=None;end=276351;ies_id=IESPGM.PTET51.1.22.263405;ies_left_dist=-1321;ies_min_dist=1247;ies_right_dist=-1247;junction_seq=atataataaataacaTAgtgtttttgctacgg;read_names=J00121:27:H3GGKBBXX:5:2116:20750:1050,J00121:27:H3GGKBBXX:5:1125:23064:47436,J00121:27:H3GGKBBXX:5:1224:25550:2264,J00121:27:H3GGKBBXX:5:2223:27833:13746;sequence=TATAATCATAAAAATCCTGCTTTTTTTT;start=276324;subtype=MAC;support_ref=321;support_variant=4;type=CRYPTIC;
scaffold51_22_with_IES	MILORD	internal_eliminated_sequence	276897	276924	.	.	.	ID=MILORD.22.276897.276924;Name=MILORD.22.276897.276924;bounded_by_ta=TRUE;common_boundary=None;end=276924;ies_id=IESPGM.PTET51.1.22.263405;ies_left_dist=-1894;ies_min_dist=1820;ies_right_dist=-1820;junction_seq=atcgaaaacccatgtTAcccgtaatacaagga;read_names=J00121:27:H3GGKBBXX:5:1216:4614:45467;sequence=TAAAGTGTAAATCTTGATGACATTACTG;start=276897;subtype=MAC;support_ref=133;support_variant=1;type=CRYPTIC;
scaffold51_22_with_IES	MILORD	internal_eliminated_sequence	278819	279172	.	.	.	ID=MILORD.22.278819.279172;Name=MILORD.22.278819.279172;bounded_by_ta=TRUE;common_boundary=Both;end=279172;ies_id=IESPGM.PTET51.1.22.267119;ies_left_dist=0;ies_min_dist=0;ies_right_dist=0;junction_seq=agttttaattattaaTAtgagaagatatagag;read_names=J00121:27:H3GGKBBXX:5:1207:31040:2703,J00121:27:H3GGKBBXX:5:2206:12581:5675,J00121:27:H3GGKBBXX:5:2204:11434:26230,J00121:27:H3GGKBBXX:5:1215:27600:2264,J00121:27:H3GGKBBXX:5:2219:6268:18441,J00121:27:H3GGKBBXX:5:1110:23703:20515,J00121:27:H3GGKBBXX:5:2222:26626:25931,J00121:27:H3GGKBBXX:5:1218:3376:22186,J00121:27:H3GGKBBXX:5:2214:19664:36165,J00121:27:H3GGKBBXX:5:1122:19745:22415,J00121:27:H3GGKBBXX:5:1215:18568:2721,J00121:27:H3GGKBBXX:5:1209:28452:31980,J00121:27:H3GGKBBXX:5:1107:4868:30749,J00121:27:H3GGKBBXX:5:2120:22678:42020,J00121:27:H3GGKBBXX:5:1202:12763:35602,J00121:27:H3GGKBBXX:5:1208:17706:22854,J00121:27:H3GGKBBXX:5:1107:17188:36798,J00121:27:H3GGKBBXX:5:1122:27255:31769,J00121:27:H3GGKBBXX:5:1204:13301:48175,J00121:27:H3GGKBBXX:5:1124:22039:41299,J00121:27:H3GGKBBXX:5:2213:17036:6572;sequence=TATAGTTCTTACCCAAAAGAGTTTGCTAAAAGGATGATGAAATATATCTATTGTATGAAAAAGATGATATAATACTATTTATAGGAATAGGGATATCGATAAATTTAATTATTATACTAAGTGGTAAATTAATGGGAAGATTCAATTATTCTGGTTAAAAATCAAAAGTGGCTTCATTAATATTGAGTTTTCAAAATCATACAATATTTTTAGAAAATCATACCATATTTTTATAAAATCATAGAAAAAAAACTGTAGAGATTGGCCAAAAAAAATATAATGTAATTAATAAGCTCAGTCTGTTTATATTCAACTTTGACATATCCTACTTTAAATTTTACAATGAGAGCACTA;start=278819;subtype=IES;support_ref=58;support_variant=21;type=IES;
scaffold51_22_with_IES	MILORD	internal_eliminated_sequence	280380	280425	.	.	.	ID=MILORD.22.280380.280425;Name=MILORD.22.280380.280425;bounded_by_ta=TRUE;common_boundary=Both;end=280425;ies_id=IESPGM.PTET51.1.22.268326;ies_left_dist=0;ies_min_dist=0;ies_right_dist=0;junction_seq=ttaatacgtatttgaTAtattaaaatatacaa;read_names=J00121:27:H3GGKBBXX:5:1110:16102:1437,J00121:27:H3GGKBBXX:5:2205:4523:6871,J00121:27:H3GGKBBXX:5:2213:21653:13763,J00121:27:H3GGKBBXX:5:1102:5619:35743,J00121:27:H3GGKBBXX:5:2107:25794:14115,J00121:27:H3GGKBBXX:5:1123:24058:30591,J00121:27:H3GGKBBXX:5:2107:11799:43251,J00121:27:H3GGKBBXX:5:1228:17797:26529,J00121:27:H3GGKBBXX:5:1101:15371:18740,J00121:27:H3GGKBBXX:5:2117:1580:10880,J00121:27:H3GGKBBXX:5:1114:30797:19513,J00121:27:H3GGKBBXX:5:1211:6908:40262,J00121:27:H3GGKBBXX:5:2213:16772:17016,J00121:27:H3GGKBBXX:5:1104:17097:14238,J00121:27:H3GGKBBXX:5:1126:22719:16559,J00121:27:H3GGKBBXX:5:1213:22709:18968,J00121:27:H3GGKBBXX:5:1122:26321:29800,J00121:27:H3GGKBBXX:5:2211:28371:45238,J00121:27:H3GGKBBXX:5:2224:18314:36851,J00121:27:H3GGKBBXX:5:2203:10683:9877,J00121:27:H3GGKBBXX:5:1108:19532:34881,J00121:27:H3GGKBBXX:5:1101:15371:18423,J00121:27:H3GGKBBXX:5:2224:8258:9508,J00121:27:H3GGKBBXX:5:2101:12165:43357,J00121:27:H3GGKBBXX:5:1102:13809:48421,J00121:27:H3GGKBBXX:5:1201:26940:36640,J00121:27:H3GGKBBXX:5:2102:14986:36218,J00121:27:H3GGKBBXX:5:2205:23632:2563,J00121:27:H3GGKBBXX:5:2106:10226:31699,J00121:27:H3GGKBBXX:5:2203:24667:2563,J00121:27:H3GGKBBXX:5:2214:29883:9631,J00121:27:H3GGKBBXX:5:2110:31406:27039,J00121:27:H3GGKBBXX:5:2222:30614:28375,J00121:27:H3GGKBBXX:5:1128:5822:4901,J00121:27:H3GGKBBXX:5:2219:16224:3512,J00121:27:H3GGKBBXX:5:1116:28899:12392,J00121:27:H3GGKBBXX:5:2216:26311:43533,J00121:27:H3GGKBBXX:5:2227:12976:48210,J00121:27:H3GGKBBXX:5:2221:20192:37677,J00121:27:H3GGKBBXX:5:1209:18720:46768,J00121:27:H3GGKBBXX:5:2104:14793:4163,J00121:27:H3GGKBBXX:5:1127:10044:31277,J00121:27:H3GGKBBXX:5:2209:22475:31646,J00121:27:H3GGKBBXX:5:1105:30705:21746,J00121:27:H3GGKBBXX:5:1227:8704:25826,J00121:27:H3GGKBBXX:5:2213:20151:3881,J00121:27:H3GGKBBXX:5:2202:5994:9420,J00121:27:H3GGKBBXX:5:2201:14377:13148,J00121:27:H3GGKBBXX:5:2106:7141:12181,J00121:27:H3GGKBBXX:5:1113:11596:6255,J00121:27:H3GGKBBXX:5:1121:6959:30292,J00121:27:H3GGKBBXX:5:2208:17462:33862,J00121:27:H3GGKBBXX:5:2228:30056:45731,J00121:27:H3GGKBBXX:5:1209:29538:43814,J00121:27:H3GGKBBXX:5:2213:25418:12550,J00121:27:H3GGKBBXX:5:1221:17746:43216,J00121:27:H3GGKBBXX:5:2104:6329:48614,J00121:27:H3GGKBBXX:5:1128:24018:48245,J00121:27:H3GGKBBXX:5:1111:12043:45713,J00121:27:H3GGKBBXX:5:2101:21298:43357;sequence=TACAGCCATTTTATATTGATATTTAGATTGATTGAGAGTTTGATTG;start=280380;subtype=IES;support_ref=54;support_variant=60;type=IES;
scaffold51_22_with_IES	MILORD	internal_eliminated_sequence	281780	281866	.	.	.	ID=MILORD.22.281780.281866;Name=MILORD.22.281780.281866;bounded_by_ta=TRUE;common_boundary=Both;end=281866;ies_id=IESPGM.PTET51.1.22.269680;ies_left_dist=0;ies_min_dist=0;ies_right_dist=0;junction_seq=tccgacatcgtcagcTAgcaagtcttcaactg;read_names=J00121:27:H3GGKBBXX:5:2104:27610:38222,J00121:27:H3GGKBBXX:5:2218:11434:8998,J00121:27:H3GGKBBXX:5:2224:31781:16295,J00121:27:H3GGKBBXX:5:2217:15199:26775,J00121:27:H3GGKBBXX:5:1119:24211:8734,J00121:27:H3GGKBBXX:5:2114:25773:33914,J00121:27:H3GGKBBXX:5:1221:23916:4251,J00121:27:H3GGKBBXX:5:1119:20730:44588,J00121:27:H3GGKBBXX:5:1101:15747:22766,J00121:27:H3GGKBBXX:5:1216:26159:37150,J00121:27:H3GGKBBXX:5:1211:4807:17104,J00121:27:H3GGKBBXX:5:2108:13514:45766,J00121:27:H3GGKBBXX:5:1219:27174:1666,J00121:27:H3GGKBBXX:5:1206:29254:44763,J00121:27:H3GGKBBXX:5:2115:28047:20304,J00121:27:H3GGKBBXX:5:2220:11860:1965,J00121:27:H3GGKBBXX:5:2204:27468:33897,J00121:27:H3GGKBBXX:5:2205:11698:4778,J00121:27:H3GGKBBXX:5:1123:21694:24700,J00121:27:H3GGKBBXX:5:2113:22171:33862,J00121:27:H3GGKBBXX:5:2103:25733:25017,J00121:27:H3GGKBBXX:5:2107:21014:48526,J00121:27:H3GGKBBXX:5:2219:22577:40684,J00121:27:H3GGKBBXX:5:1202:19532:32490,J00121:27:H3GGKBBXX:5:1103:10226:40033,J00121:27:H3GGKBBXX:5:2114:25753:46188,J00121:27:H3GGKBBXX:5:2204:1986:21430,J00121:27:H3GGKBBXX:5:1203:9323:29747,J00121:27:H3GGKBBXX:5:2118:13809:28868,J00121:27:H3GGKBBXX:5:1219:8826:40948,J00121:27:H3GGKBBXX:5:1105:15564:6273,J00121:27:H3GGKBBXX:5:1107:30462:39189,J00121:27:H3GGKBBXX:5:2120:18812:25650,J00121:27:H3GGKBBXX:5:1102:31406:14379;sequence=TACAATCAGTAAATATTTGATCATCTATTTTTAATTATATTTCAACTTGATATGATTGATAAAGCAAAATGATTAAATTGTAGATTG;start=281780;subtype=IES;support_ref=36;support_variant=34;type=IES;
scaffold51_22_with_IES	MILORD	internal_eliminated_sequence	282271	282300	.	.	.	ID=MILORD.22.282271.282300;Name=MILORD.22.282271.282300;bounded_by_ta=TRUE;common_boundary=Both;end=282300;ies_id=IESPGM.PTET51.1.22.270084;ies_left_dist=0;ies_min_dist=0;ies_right_dist=0;junction_seq=taagattattattatTAtcaatgccttaaaat;read_names=J00121:27:H3GGKBBXX:5:2121:21410:48368,J00121:27:H3GGKBBXX:5:2201:17158:24999,J00121:27:H3GGKBBXX:5:2222:24271:29554,J00121:27:H3GGKBBXX:5:1204:28676:5077,J00121:27:H3GGKBBXX:5:2113:22912:22379,J00121:27:H3GGKBBXX:5:1115:23013:4655,J00121:27:H3GGKBBXX:5:1216:6187:14185,J00121:27:H3GGKBBXX:5:1110:16336:17772,J00121:27:H3GGKBBXX:5:2124:15351:36605,J00121:27:H3GGKBBXX:5:2110:15777:31189,J00121:27:H3GGKBBXX:5:1219:18081:43831,J00121:27:H3GGKBBXX:5:1116:11617:3266,J00121:27:H3GGKBBXX:5:2111:13890:7521,J00121:27:H3GGKBBXX:5:1110:14489:13834,J00121:27:H3GGKBBXX:5:1215:20598:34934,J00121:27:H3GGKBBXX:5:2217:10348:17034,J00121:27:H3GGKBBXX:5:1221:16985:20902,J00121:27:H3GGKBBXX:5:2105:4736:6536,J00121:27:H3GGKBBXX:5:2214:16498:7257,J00121:27:H3GGKBBXX:5:2226:13271:5077,J00121:27:H3GGKBBXX:5:1118:16853:10370,J00121:27:H3GGKBBXX:5:2227:30776:45432,J00121:27:H3GGKBBXX:5:1128:5244:12128,J00121:27:H3GGKBBXX:5:1228:20253:29976,J00121:27:H3GGKBBXX:5:1109:7446:27725,J00121:27:H3GGKBBXX:5:2101:6147:10774,J00121:27:H3GGKBBXX:5:1106:14560:41071,J00121:27:H3GGKBBXX:5:2223:3214:33967,J00121:27:H3GGKBBXX:5:1109:13606:7943,J00121:27:H3GGKBBXX:5:1128:8115:36095,J00121:27:H3GGKBBXX:5:2226:21268:8242,J00121:27:H3GGKBBXX:5:1216:9546:15504,J00121:27:H3GGKBBXX:5:1120:16467:41282,J00121:27:H3GGKBBXX:5:2202:5183:8787,J00121:27:H3GGKBBXX:5:1226:23348:34776,J00121:27:H3GGKBBXX:5:1108:14255:42618,J00121:27:H3GGKBBXX:5:2102:16244:30943,J00121:27:H3GGKBBXX:5:2125:5122:25421,J00121:27:H3GGKBBXX:5:2216:18010:36921,J00121:27:H3GGKBBXX:5:2203:23937:25984,J00121:27:H3GGKBBXX:5:1209:8592:48772,J00121:27:H3GGKBBXX:5:2106:6258:16559,J00121:27:H3GGKBBXX:5:1206:18314:14273,J00121:27:H3GGKBBXX:5:2216:27691:13675,J00121:27:H3GGKBBXX:5:2210:19989:41686,J00121:27:H3GGKBBXX:5:1104:21531:43937,J00121:27:H3GGKBBXX:5:1225:8887:12040,J00121:27:H3GGKBBXX:5:2128:21065:36024,J00121:27:H3GGKBBXX:5:2216:20192:13482;sequence=TATAATTAAAATTAAAGATCAAATAATCTA;start=282271;subtype=IES;support_ref=15;support_variant=49;type=IES;
scaffold51_22_with_IES	MILORD	internal_eliminated_sequence	282721	282788	.	.	.	ID=MILORD.22.282721.282788;Name=MILORD.22.282721.282788;bounded_by_ta=TRUE;common_boundary=Both;end=282788;ies_id=IESPGM.PTET51.1.22.270504;ies_left_dist=0;ies_min_dist=0;ies_right_dist=0;junction_seq=ccaaatatgaataatTAagatgattgttagtc;read_names=J00121:27:H3GGKBBXX:5:1225:11434:34917,J00121:27:H3GGKBBXX:5:1128:11931:44640,J00121:27:H3GGKBBXX:5:1219:23226:19197,J00121:27:H3GGKBBXX:5:1219:24160:34354,J00121:27:H3GGKBBXX:5:1211:1580:27162,J00121:27:H3GGKBBXX:5:1220:16336:15733,J00121:27:H3GGKBBXX:5:2201:22140:8066,J00121:27:H3GGKBBXX:5:1205:21237:39840,J00121:27:H3GGKBBXX:5:1113:4401:38732,J00121:27:H3GGKBBXX:5:2214:9759:39998,J00121:27:H3GGKBBXX:5:2224:2229:25896,J00121:27:H3GGKBBXX:5:2114:28473:14467,J00121:27:H3GGKBBXX:5:1102:26737:17016,J00121:27:H3GGKBBXX:5:2123:13017:2527,J00121:27:H3GGKBBXX:5:1220:18071:30732,J00121:27:H3GGKBBXX:5:2106:9140:37800,J00121:27:H3GGKBBXX:5:1213:12043:19865,J00121:27:H3GGKBBXX:5:1110:24738:11548,J00121:27:H3GGKBBXX:5:1205:15341:39717,J00121:27:H3GGKBBXX:5:2228:28422:6818,J00121:27:H3GGKBBXX:5:1221:29802:45607,J00121:27:H3GGKBBXX:5:2210:20872:13816,J00121:27:H3GGKBBXX:5:2209:28270:17034,J00121:27:H3GGKBBXX:5:1225:14448:47243,J00121:27:H3GGKBBXX:5:1223:24688:40614,J00121:27:H3GGKBBXX:5:1112:28493:11548,J00121:27:H3GGKBBXX:5:2212:13809:34987,J00121:27:H3GGKBBXX:5:2208:14042:17772,J00121:27:H3GGKBBXX:5:2208:21988:46205,J00121:27:H3GGKBBXX:5:2226:8268:5235,J00121:27:H3GGKBBXX:5:2211:4462:45062,J00121:27:H3GGKBBXX:5:1112:21136:30239,J00121:27:H3GGKBBXX:5:1215:3965:41352;sequence=TATACTTGAAGTAATTGTATTCATTTTAATATGAGATTAAAAAGAAACATTTTAAATCTAGTCAATTA;start=282721;subtype=IES;support_ref=96;support_variant=33;type=IES;
scaffold51_22_with_IES	MILORD	internal_eliminated_sequence	283490	283518	.	.	.	ID=MILORD.22.283490.283518;Name=MILORD.22.283490.283518;bounded_by_ta=TRUE;common_boundary=Both;end=283518;ies_id=IESPGM.PTET51.1.22.271205;ies_left_dist=0;ies_min_dist=0;ies_right_dist=0;junction_seq=ctttaattatactaaTActaatcatcatcgac;read_names=J00121:27:H3GGKBBXX:5:2226:21531:25580,J00121:27:H3GGKBBXX:5:1207:13667:12374,J00121:27:H3GGKBBXX:5:2202:27681:4479,J00121:27:H3GGKBBXX:5:2226:10977:45695,J00121:27:H3GGKBBXX:5:2212:26474:21483,J00121:27:H3GGKBBXX:5:1111:26697:20322,J00121:27:H3GGKBBXX:5:1225:7172:29958,J00121:27:H3GGKBBXX:5:1212:3863:30978,J00121:27:H3GGKBBXX:5:1127:17513:8910,J00121:27:H3GGKBBXX:5:1224:20760:32332,J00121:27:H3GGKBBXX:5:2216:17269:32930,J00121:27:H3GGKBBXX:5:1114:10754:10493,J00121:27:H3GGKBBXX:5:2216:14164:4233,J00121:27:H3GGKBBXX:5:1201:26311:39312,J00121:27:H3GGKBBXX:5:2202:1276:4655,J00121:27:H3GGKBBXX:5:1127:13504:21272,J00121:27:H3GGKBBXX:5:1111:5315:13588,J00121:27:H3GGKBBXX:5:2226:15595:45291,J00121:27:H3GGKBBXX:5:2222:4888:28674,J00121:27:H3GGKBBXX:5:1124:6725:25070,J00121:27:H3GGKBBXX:5:1124:17371:33633,J00121:27:H3GGKBBXX:5:1214:26220:1982,J00121:27:H3GGKBBXX:5:2214:15696:43533,J00121:27:H3GGKBBXX:5:1202:18984:24296,J00121:27:H3GGKBBXX:5:1215:11921:1859,J00121:27:H3GGKBBXX:5:2222:2869:26723,J00121:27:H3GGKBBXX:5:2213:21521:23663,J00121:27:H3GGKBBXX:5:1121:24068:1173,J00121:27:H3GGKBBXX:5:2214:18071:14238,J00121:27:H3GGKBBXX:5:2119:13646:7345,J00121:27:H3GGKBBXX:5:2124:18680:18458,J00121:27:H3GGKBBXX:5:1123:21501:30204,J00121:27:H3GGKBBXX:5:2112:26372:35092,J00121:27:H3GGKBBXX:5:1101:30411:14273,J00121:27:H3GGKBBXX:5:2215:13108:4760,J00121:27:H3GGKBBXX:5:2228:2280:40438,J00121:27:H3GGKBBXX:5:2220:28432:26318,J00121:27:H3GGKBBXX:5:2210:12266:48386,J00121:27:H3GGKBBXX:5:2112:26068:35233,J00121:27:H3GGKBBXX:5:2207:6126:11442,J00121:27:H3GGKBBXX:5:2214:13565:10862,J00121:27:H3GGKBBXX:5:2227:15402:15381,J00121:27:H3GGKBBXX:5:2104:27194:45238,J00121:27:H3GGKBBXX:5:2108:6228:25615,J00121:27:H3GGKBBXX:5:2223:3650:33949,J00121:27:H3GGKBBXX:5:2228:3914:1982,J00121:27:H3GGKBBXX:5:1205:15432:13886,J00121:27:H3GGKBBXX:5:1228:10795:7609,J00121:27:H3GGKBBXX:5:2228:31111:30995;sequence=TATTGTTAATATAAATAGGAATCCATCTA;start=283490;subtype=IES;support_ref=3;support_variant=49;type=IES;
scaffold51_22_with_IES	MILORD	internal_eliminated_sequence	284359	284408	.	.	.	ID=MILORD.22.284359.284408;Name=MILORD.22.284359.284408;bounded_by_ta=TRUE;common_boundary=Both;end=284408;ies_id=IESPGM.PTET51.1.22.272045;ies_left_dist=0;ies_min_dist=0;ies_right_dist=0;junction_seq=cacaagttcagatggTAtcacagtaagatgtt;read_names=J00121:27:H3GGKBBXX:5:2220:2219:24296,J00121:27:H3GGKBBXX:5:1128:30705:39049,J00121:27:H3GGKBBXX:5:1210:10358:31365,J00121:27:H3GGKBBXX:5:2117:28473:15733,J00121:27:H3GGKBBXX:5:1127:24099:30204,J00121:27:H3GGKBBXX:5:2224:24261:43040,J00121:27:H3GGKBBXX:5:1120:19664:7504,J00121:27:H3GGKBBXX:5:1101:5822:35251,J00121:27:H3GGKBBXX:5:1123:27570:16911,J00121:27:H3GGKBBXX:5:2223:12185:9772,J00121:27:H3GGKBBXX:5:1215:6329:22063,J00121:27:H3GGKBBXX:5:1206:9810:8611,J00121:27:H3GGKBBXX:5:1118:17949:39910,J00121:27:H3GGKBBXX:5:2206:14894:20445,J00121:27:H3GGKBBXX:5:1123:15828:42179,J00121:27:H3GGKBBXX:5:2220:2737:21535,J00121:27:H3GGKBBXX:5:1124:8166:10405,J00121:27:H3GGKBBXX:5:1123:18690:47665,J00121:27:H3GGKBBXX:5:2108:27377:19882,J00121:27:H3GGKBBXX:5:2103:26443:14678,J00121:27:H3GGKBBXX:5:2227:22313:1824,J00121:27:H3GGKBBXX:5:1115:19228:39383,J00121:27:H3GGKBBXX:5:2221:22810:23645,J00121:27:H3GGKBBXX:5:2106:14935:40561,J00121:27:H3GGKBBXX:5:1221:30249:40614,J00121:27:H3GGKBBXX:5:1217:23937:34002,J00121:27:H3GGKBBXX:5:1207:11099:9192,J00121:27:H3GGKBBXX:5:2227:9029:14010,J00121:27:H3GGKBBXX:5:1218:27154:38310,J00121:27:H3GGKBBXX:5:2227:11870:30116,J00121:27:H3GGKBBXX:5:1114:19248:48139,J00121:27:H3GGKBBXX:5:1121:22140:46012,J00121:27:H3GGKBBXX:5:2104:24748:29852,J00121:27:H3GGKBBXX:5:1211:9780:32543,J00121:27:H3GGKBBXX:5:2113:26514:41739,J00121:27:H3GGKBBXX:5:2223:7182:36024,J00121:27:H3GGKBBXX:5:1214:18345:22063,J00121:27:H3GGKBBXX:5:2221:12916:43427,J00121:27:H3GGKBBXX:5:2227:16173:26177,J00121:27:H3GGKBBXX:5:1211:19400:45027,J00121:27:H3GGKBBXX:5:1203:14093:42935,J00121:27:H3GGKBBXX:5:2215:14671:47278,J00121:27:H3GGKBBXX:5:1209:14407:24982,J00121:27:H3GGKBBXX:5:2227:11282:28920,J00121:27:H3GGKBBXX:5:2220:24119:5200,J00121:27:H3GGKBBXX:5:1108:8958:22608,J00121:27:H3GGKBBXX:5:1222:11231:35092,J00121:27:H3GGKBBXX:5:1227:26849:23364,J00121:27:H3GGKBBXX:5:1219:20019:20990,J00121:27:H3GGKBBXX:5:1112:16559:15381,J00121:27:H3GGKBBXX:5:2110:17807:6501,J00121:27:H3GGKBBXX:5:1218:26880:29360,J00121:27:H3GGKBBXX:5:2224:5467:11882,J00121:27:H3GGKBBXX:5:2209:9414:31945,J00121:27:H3GGKBBXX:5:2205:23673:33088,J00121:27:H3GGKBBXX:5:2113:26291:41950,J00121:27:H3GGKBBXX:5:2122:16894:33369,J00121:27:H3GGKBBXX:5:1222:16264:44025,J00121:27:H3GGKBBXX:5:2126:13220:39418,J00121:27:H3GGKBBXX:5:1211:16336:35075,J00121:27:H3GGKBBXX:5:1202:27336:10422,J00121:27:H3GGKBBXX:5:2115:25499:40614,J00121:27:H3GGKBBXX:5:1206:15473:28833,J00121:27:H3GGKBBXX:5:1111:9739:16295,J00121:27:H3GGKBBXX:5:1115:22912:37642,J00121:27:H3GGKBBXX:5:2206:10409:37572,J00121:27:H3GGKBBXX:5:2228:22455:6888;sequence=TACAACTTAATAATATTAATAAATTACTAGTTGATAATAAACATTTAGTG;start=284359;subtype=IES;support_ref=20;support_variant=67;type=IES;
scaffold51_22_with_IES	MILORD	internal_eliminated_sequence	286464	286492	.	.	.	ID=MILORD.22.286464.286492;Name=MILORD.22.286464.286492;bounded_by_ta=TRUE;common_boundary=Both;end=286492;ies_id=IESPGM.PTET51.1.22.274100;ies_left_dist=0;ies_min_dist=0;ies_right_dist=0;junction_seq=attcaagcaactattTAgtcttgtttatcgaa;read_names=J00121:27:H3GGKBBXX:5:1207:6461:33440,J00121:27:H3GGKBBXX:5:1104:24008:23118,J00121:27:H3GGKBBXX:5:1209:3427:48509,J00121:27:H3GGKBBXX:5:2209:5599:3811,J00121:27:H3GGKBBXX:5:2223:17858:45590,J00121:27:H3GGKBBXX:5:2209:19827:39471,J00121:27:H3GGKBBXX:5:2228:23104:11038,J00121:27:H3GGKBBXX:5:1118:17046:43374,J00121:27:H3GGKBBXX:5:1115:3528:16331,J00121:27:H3GGKBBXX:5:1213:10967:26230,J00121:27:H3GGKBBXX:5:2207:16407:41669,J00121:27:H3GGKBBXX:5:2222:28442:35514,J00121:27:H3GGKBBXX:5:1221:7760:8224,J00121:27:H3GGKBBXX:5:2117:13433:33492,J00121:27:H3GGKBBXX:5:1109:3397:48526,J00121:27:H3GGKBBXX:5:2223:12956:19162,J00121:27:H3GGKBBXX:5:2119:24738:38592,J00121:27:H3GGKBBXX:5:1122:4584:33949,J00121:27:H3GGKBBXX:5:2111:25428:19636,J00121:27:H3GGKBBXX:5:1219:6979:31875,J00121:27:H3GGKBBXX:5:1202:20243:34565,J00121:27:H3GGKBBXX:5:2212:3762:9244,J00121:27:H3GGKBBXX:5:1204:8156:14889,J00121:27:H3GGKBBXX:5:1228:7598:46170,J00121:27:H3GGKBBXX:5:1114:14773:14748,J00121:27:H3GGKBBXX:5:2212:24038:7029,J00121:27:H3GGKBBXX:5:1108:26088:6958,J00121:27:H3GGKBBXX:5:1205:14468:11407,J00121:27:H3GGKBBXX:5:2113:18284:42425,J00121:27:H3GGKBBXX:5:2225:29640:1050,J00121:27:H3GGKBBXX:5:1128:15605:14467,J00121:27:H3GGKBBXX:5:1204:15676:34846,J00121:27:H3GGKBBXX:5:2223:7415:20217,J00121:27:H3GGKBBXX:5:2213:22861:14168,J00121:27:H3GGKBBXX:5:2212:25469:25580,J00121:27:H3GGKBBXX:5:2224:21684:9526,J00121:27:H3GGKBBXX:5:1209:16478:4338,J00121:27:H3GGKBBXX:5:1108:24129:3037,J00121:27:H3GGKBBXX:5:2107:10632:26459,J00121:27:H3GGKBBXX:5:2119:16802:36481,J00121:27:H3GGKBBXX:5:2128:29203:10282,J00121:27:H3GGKBBXX:5:2228:18528:34864,J00121:27:H3GGKBBXX:5:2208:24170:27479,J00121:27:H3GGKBBXX:5:1213:7334:18388,J00121:27:H3GGKBBXX:5:1201:7760:36323;sequence=TATAAGCAAAATCCTAAACTATTCAACTA;start=286464;subtype=IES;support_ref=4;support_variant=45;type=IES;
scaffold51_22_with_IES	MILORD	internal_eliminated_sequence	288779	288886	.	.	.	ID=MILORD.22.288779.288886;Name=MILORD.22.288779.288886;bounded_by_ta=TRUE;common_boundary=Both;end=288886;ies_id=IESPGM.PTET51.1.22.276386;ies_left_dist=0;ies_min_dist=0;ies_right_dist=0;junction_seq=gatggaaggtacaaaTAcatattaaataacat;read_names=J00121:27:H3GGKBBXX:5:1111:6380:42196,J00121:27:H3GGKBBXX:5:2126:26808:9895,J00121:27:H3GGKBBXX:5:2221:11272:37273,J00121:27:H3GGKBBXX:5:1209:25824:36710,J00121:27:H3GGKBBXX:5:1202:22414:48808,J00121:27:H3GGKBBXX:5:2122:23632:29290,J00121:27:H3GGKBBXX:5:2121:18558:46522,J00121:27:H3GGKBBXX:5:2126:10947:5446,J00121:27:H3GGKBBXX:5:2121:7456:21940,J00121:27:H3GGKBBXX:5:2221:23419:1560,J00121:27:H3GGKBBXX:5:1101:29072:32279,J00121:27:H3GGKBBXX:5:1206:22871:43198,J00121:27:H3GGKBBXX:5:2103:12723:7117,J00121:27:H3GGKBBXX:5:2128:31050:11583,J00121:27:H3GGKBBXX:5:2205:13646:35972,J00121:27:H3GGKBBXX:5:1213:29051:22784,J00121:27:H3GGKBBXX:5:1103:16133:28745,J00121:27:H3GGKBBXX:5:2220:23003:9631,J00121:27:H3GGKBBXX:5:1124:30289:6712,J00121:27:H3GGKBBXX:5:2220:11058:13025,J00121:27:H3GGKBBXX:5:2203:27275:44886,J00121:27:H3GGKBBXX:5:2217:12601:22942,J00121:27:H3GGKBBXX:5:1219:9638:45238,J00121:27:H3GGKBBXX:5:1225:15219:33000,J00121:27:H3GGKBBXX:5:2223:11028:30310,J00121:27:H3GGKBBXX:5:1121:17523:27391,J00121:27:H3GGKBBXX:5:2224:9435:18405,J00121:27:H3GGKBBXX:5:1210:6076:9209,J00121:27:H3GGKBBXX:5:1106:9069:25017,J00121:27:H3GGKBBXX:5:1122:9283:19197,J00121:27:H3GGKBBXX:5:2209:23784:36868,J00121:27:H3GGKBBXX:5:1118:14052:7838,J00121:27:H3GGKBBXX:5:2104:17117:42407,J00121:27:H3GGKBBXX:5:2109:16833:27602,J00121:27:H3GGKBBXX:5:2216:29802:14766,J00121:27:H3GGKBBXX:5:2111:6999:28534,J00121:27:H3GGKBBXX:5:1220:10064:40596,J00121:27:H3GGKBBXX:5:2125:27894:36499,J00121:27:H3GGKBBXX:5:2107:1387:45115,J00121:27:H3GGKBBXX:5:2220:14884:37765,J00121:27:H3GGKBBXX:5:1128:12256:14959,J00121:27:H3GGKBBXX:5:1122:26504:23892,J00121:27:H3GGKBBXX:5:1205:15554:15012,J00121:27:H3GGKBBXX:5:2202:19035:15135;sequence=TATAGTATTTCTTAACAATATTTTATGAGAATCTTATCAATTCCATATCTACAATGTAAACATGGTTTGAATTTAATGAAAAAATGGAAGCAAACTTTATCTAGATTG;start=288779;subtype=IES;support_ref=90;support_variant=44;type=IES;
scaffold51_22_with_IES	MILORD	internal_eliminated_sequence	289633	289707	.	.	.	ID=MILORD.22.289633.289707;Name=MILORD.22.289633.289707;bounded_by_ta=TRUE;common_boundary=Both;end=289707;ies_id=IESPGM.PTET51.1.22.277132;ies_left_dist=0;ies_min_dist=0;ies_right_dist=0;junction_seq=agactttgttatttaTAatatcgcatccttct;read_names=J00121:27:H3GGKBBXX:5:2211:25976:10528,J00121:27:H3GGKBBXX:5:1105:29894:44183,J00121:27:H3GGKBBXX:5:1214:5964:19918,J00121:27:H3GGKBBXX:5:2223:18517:24753,J00121:27:H3GGKBBXX:5:1225:12702:15662,J00121:27:H3GGKBBXX:5:2125:26118:22309,J00121:27:H3GGKBBXX:5:1228:19786:32824,J00121:27:H3GGKBBXX:5:2124:31538:6519,J00121:27:H3GGKBBXX:5:1222:4848:31312,J00121:27:H3GGKBBXX:5:1227:21328:9192,J00121:27:H3GGKBBXX:5:2115:1966:40913,J00121:27:H3GGKBBXX:5:2205:17472:45555,J00121:27:H3GGKBBXX:5:2105:19928:8734,J00121:27:H3GGKBBXX:5:1106:18396:11776,J00121:27:H3GGKBBXX:5:2102:19350:39770,J00121:27:H3GGKBBXX:5:2205:11058:3178,J00121:27:H3GGKBBXX:5:1107:24464:17755,J00121:27:H3GGKBBXX:5:2221:2118:24823,J00121:27:H3GGKBBXX:5:2218:30289:48245,J00121:27:H3GGKBBXX:5:2122:17827:36042,J00121:27:H3GGKBBXX:5:2123:21247:2650,J00121:27:H3GGKBBXX:5:2114:26149:20041,J00121:27:H3GGKBBXX:5:1107:6806:8506,J00121:27:H3GGKBBXX:5:1220:5751:48386,J00121:27:H3GGKBBXX:5:1112:30787:10528,J00121:27:H3GGKBBXX:5:1209:9120:34600,J00121:27:H3GGKBBXX:5:2124:32390:43972,J00121:27:H3GGKBBXX:5:2107:4208:37097,J00121:27:H3GGKBBXX:5:1116:11941:16278,J00121:27:H3GGKBBXX:5:2108:4787:3213,J00121:27:H3GGKBBXX:5:2219:24525:10862,J00121:27:H3GGKBBXX:5:2225:4777:4251,J00121:27:H3GGKBBXX:5:1210:6796:37150,J00121:27:H3GGKBBXX:5:2124:3569:29413,J00121:27:H3GGKBBXX:5:1117:25844:37765,J00121:27:H3GGKBBXX:5:1110:5792:4462,J00121:27:H3GGKBBXX:5:1121:6898:8981,J00121:27:H3GGKBBXX:5:2108:28574:29589,J00121:27:H3GGKBBXX:5:2208:10805:6255;sequence=TACAGTTGACTATTTGATAAATAGTATTACATCACAATATAATAGGAAATTCAATTAAATTCTACTCATCAGCCA;start=289633;subtype=IES;support_ref=58;support_variant=39;type=IES;
scaffold51_22_with_IES	MILORD	internal_eliminated_sequence	292068	292095	.	.	.	ID=MILORD.22.292068.292095;Name=MILORD.22.292068.292095;bounded_by_ta=TRUE;common_boundary=Both;end=292095;ies_id=IESPGM.PTET51.1.22.279492;ies_left_dist=0;ies_min_dist=0;ies_right_dist=0;junction_seq=aaataaatttattttTAcctcctattgcctta;read_names=J00121:27:H3GGKBBXX:5:1203:19654:35936,J00121:27:H3GGKBBXX:5:2204:3671:6589,J00121:27:H3GGKBBXX:5:2223:3133:47542,J00121:27:H3GGKBBXX:5:2217:13524:39031,J00121:27:H3GGKBBXX:5:1119:10764:5270;sequence=TACAGATCAATTAAATTCAGTATTCTTA;start=292068;subtype=IES;support_ref=24;support_variant=5;type=IES;
scaffold51_22_with_IES	MILORD	internal_eliminated_sequence	292965	293188	.	.	.	ID=MILORD.22.292965.293188;Name=MILORD.22.292965.293188;bounded_by_ta=TRUE;common_boundary=Both;end=293188;ies_id=IESPGM.PTET51.1.22.280361;ies_left_dist=0;ies_min_dist=0;ies_right_dist=0;junction_seq=tggctcatatttaatTAaataaattgattgag;read_names=J00121:27:H3GGKBBXX:5:1104:26484:23681,J00121:27:H3GGKBBXX:5:1120:14783:47823,J00121:27:H3GGKBBXX:5:2205:23551:12937,J00121:27:H3GGKBBXX:5:1222:5172:36833,J00121:27:H3GGKBBXX:5:1207:20253:17702,J00121:27:H3GGKBBXX:5:1217:14925:4356,J00121:27:H3GGKBBXX:5:2204:30502:24841,J00121:27:H3GGKBBXX:5:1223:27559:31769,J00121:27:H3GGKBBXX:5:1111:3062:36095,J00121:27:H3GGKBBXX:5:1224:15767:37994,J00121:27:H3GGKBBXX:5:1109:9110:40174,J00121:27:H3GGKBBXX:5:1108:26443:44078,J00121:27:H3GGKBBXX:5:2110:22485:3424,J00121:27:H3GGKBBXX:5:1221:14174:34917,J00121:27:H3GGKBBXX:5:2104:14478:14941,J00121:27:H3GGKBBXX:5:2120:20953:18880,J00121:27:H3GGKBBXX:5:1124:17472:26599,J00121:27:H3GGKBBXX:5:1109:13616:15381,J00121:27:H3GGKBBXX:5:2119:15757:20603,J00121:27:H3GGKBBXX:5:2215:4340:32156,J00121:27:H3GGKBBXX:5:2104:19695:28868,J00121:27:H3GGKBBXX:5:1207:9749:40614,J00121:27:H3GGKBBXX:5:2203:27630:20814,J00121:27:H3GGKBBXX:5:2104:1793:37343,J00121:27:H3GGKBBXX:5:2113:11789:48649,J00121:27:H3GGKBBXX:5:1218:26403:27830,J00121:27:H3GGKBBXX:5:2106:15727:23188,J00121:27:H3GGKBBXX:5:1106:18710:24841,J00121:27:H3GGKBBXX:5:2214:27894:46240,J00121:27:H3GGKBBXX:5:2221:25043:38029,J00121:27:H3GGKBBXX:5:1214:8785:12075,J00121:27:H3GGKBBXX:5:2228:21866:4884,J00121:27:H3GGKBBXX:5:1207:5700:37079,J00121:27:H3GGKBBXX:5:1226:8176:7750,J00121:27:H3GGKBBXX:5:2216:19603:1138;sequence=TATAGTGCTTTCAGAGAGTTTTTTTTATGAATGATAAATAAATAAAAAAAATATAAAACAGATTGAGTCAAAATATTAAGACTTTTATTGTTCTGCTTGTTAAAAAAATAGAATAGCTCAAGAGGATATCAACCTCAAAATTAGATATTGAGATTTTTCCCCCTAAAAATATTTCTTTAGTATAATAATTAAATTTATCAATTTTATTCCGATTGAATTAGCTA;start=292965;subtype=IES;support_ref=44;support_variant=35;type=IES;
scaffold51_22_with_IES	MILORD	internal_eliminated_sequence	294283	294309	.	.	.	ID=MILORD.22.294283.294309;Name=MILORD.22.294283.294309;bounded_by_ta=TRUE;common_boundary=Both;end=294309;ies_id=IESPGM.PTET51.1.22.281455;ies_left_dist=0;ies_min_dist=0;ies_right_dist=0;junction_seq=ataaattaaagttatTAaagaattgaaattga;read_names=J00121:27:H3GGKBBXX:5:2112:25104:18546,J00121:27:H3GGKBBXX:5:1115:22749:26881,J00121:27:H3GGKBBXX:5:1206:15544:25791,J00121:27:H3GGKBBXX:5:1124:26971:42882,J00121:27:H3GGKBBXX:5:1118:9526:47542,J00121:27:H3GGKBBXX:5:1223:23845:6660,J00121:27:H3GGKBBXX:5:1215:17726:35339,J00121:27:H3GGKBBXX:5:1121:28605:9702,J00121:27:H3GGKBBXX:5:1227:15656:26758,J00121:27:H3GGKBBXX:5:1212:9191:20304,J00121:27:H3GGKBBXX:5:2211:7030:1543,J00121:27:H3GGKBBXX:5:2108:22648:33141,J00121:27:H3GGKBBXX:5:1227:20101:34811,J00121:27:H3GGKBBXX:5:2102:18487:28428,J00121:27:H3GGKBBXX:5:2109:29802:32842,J00121:27:H3GGKBBXX:5:1126:27204:15293,J00121:27:H3GGKBBXX:5:2121:16467:15363,J00121:27:H3GGKBBXX:5:2212:16640:43515,J00121:27:H3GGKBBXX:5:1109:8582:45695,J00121:27:H3GGKBBXX:5:2210:17239:48421,J00121:27:H3GGKBBXX:5:2228:25479:9772,J00121:27:H3GGKBBXX:5:2211:12946:16190,J00121:27:H3GGKBBXX:5:2108:27062:47190,J00121:27:H3GGKBBXX:5:2118:14763:32384,J00121:27:H3GGKBBXX:5:1112:16092:12919,J00121:27:H3GGKBBXX:5:1125:17289:11935,J00121:27:H3GGKBBXX:5:2224:13332:2826,J00121:27:H3GGKBBXX:5:2123:21491:17315,J00121:27:H3GGKBBXX:5:1210:15382:31804,J00121:27:H3GGKBBXX:5:2228:21014:19689,J00121:27:H3GGKBBXX:5:1108:20577:29061,J00121:27:H3GGKBBXX:5:1227:26200:31031,J00121:27:H3GGKBBXX:5:2211:10125:25931,J00121:27:H3GGKBBXX:5:1204:14905:29677,J00121:27:H3GGKBBXX:5:1202:24018:2246,J00121:27:H3GGKBBXX:5:1124:10551:33387,J00121:27:H3GGKBBXX:5:1214:23480:20937,J00121:27:H3GGKBBXX:5:2215:16366:19091,J00121:27:H3GGKBBXX:5:1204:3620:16418,J00121:27:H3GGKBBXX:5:1219:5619:15240,J00121:27:H3GGKBBXX:5:2101:27062:46065,J00121:27:H3GGKBBXX:5:1225:5893:8822,J00121:27:H3GGKBBXX:5:1101:24221:24296,J00121:27:H3GGKBBXX:5:1203:20212:26670,J00121:27:H3GGKBBXX:5:2215:32278:31716,J00121:27:H3GGKBBXX:5:1212:20009:41475,J00121:27:H3GGKBBXX:5:2207:10379:18775,J00121:27:H3GGKBBXX:5:1212:17888:34002,J00121:27:H3GGKBBXX:5:2222:4970:45133,J00121:27:H3GGKBBXX:5:1207:22790:40069,J00121:27:H3GGKBBXX:5:1119:26423:1420,J00121:27:H3GGKBBXX:5:2227:10236:11003,J00121:27:H3GGKBBXX:5:2124:14661:8400,J00121:27:H3GGKBBXX:5:1223:25915:29940;sequence=TATAGGTGAAATACATAGATTAACCCA;start=294283;subtype=IES;support_ref=6;support_variant=54;type=IES;
scaffold51_22_with_IES	MILORD	internal_eliminated_sequence	295584	295713	.	.	.	ID=MILORD.22.295584.295713;Name=MILORD.22.295584.295713;bounded_by_ta=TRUE;common_boundary=Both;end=295713;ies_id=IESPGM.PTET51.1.22.282729;ies_left_dist=0;ies_min_dist=0;ies_right_dist=0;junction_seq=cgcgtgtaggactagTActtccacttgaaaat;read_names=J00121:27:H3GGKBBXX:5:2119:6756:13588,J00121:27:H3GGKBBXX:5:1118:13920:21641,J00121:27:H3GGKBBXX:5:1215:1996:45502,J00121:27:H3GGKBBXX:5:1216:17919:24419,J00121:27:H3GGKBBXX:5:2224:29325:6167,J00121:27:H3GGKBBXX:5:2122:23480:26424,J00121:27:H3GGKBBXX:5:2106:26484:8629,J00121:27:H3GGKBBXX:5:1109:3640:28059,J00121:27:H3GGKBBXX:5:1117:15371:30063,J00121:27:H3GGKBBXX:5:1218:4249:27109,J00121:27:H3GGKBBXX:5:1102:13778:13130,J00121:27:H3GGKBBXX:5:1208:21389:18300,J00121:27:H3GGKBBXX:5:1111:26098:43585,J00121:27:H3GGKBBXX:5:1123:29335:20392,J00121:27:H3GGKBBXX:5:1219:10510:20480,J00121:27:H3GGKBBXX:5:1112:22303:1947,J00121:27:H3GGKBBXX:5:2111:25520:15856,J00121:27:H3GGKBBXX:5:2210:10987:22045,J00121:27:H3GGKBBXX:5:2121:18964:36253,J00121:27:H3GGKBBXX:5:2115:7963:27461,J00121:27:H3GGKBBXX:5:1227:14032:15012,J00121:27:H3GGKBBXX:5:2207:8075:25052,J00121:27:H3GGKBBXX:5:2209:16153:41827,J00121:27:H3GGKBBXX:5:2217:20649:46909,J00121:27:H3GGKBBXX:5:2221:6106:31734,J00121:27:H3GGKBBXX:5:1110:24545:41141,J00121:27:H3GGKBBXX:5:2102:8085:45572,J00121:27:H3GGKBBXX:5:1228:29620:31400,J00121:27:H3GGKBBXX:5:2221:26403:36517,J00121:27:H3GGKBBXX:5:1207:21795:41862,J00121:27:H3GGKBBXX:5:2202:7030:16981,J00121:27:H3GGKBBXX:5:1217:6137:28305,J00121:27:H3GGKBBXX:5:1113:8207:35022,J00121:27:H3GGKBBXX:5:2101:19725:36024,J00121:27:H3GGKBBXX:5:1108:27986:20058,J00121:27:H3GGKBBXX:5:1201:22668:31453,J00121:27:H3GGKBBXX:5:1204:25276:19267;sequence=TACAGATGATACTAAGTTGATTTTCTATTTCAATAAATCATTTTAATTTACTTATAAAATTTGCTTTGTATTTTAATTTACTTGTAAACTAATAATATCAAAATATTTCAAAAATAAAAAATATAATCTA;start=295584;subtype=IES;support_ref=38;support_variant=37;type=IES;
scaffold51_22_with_IES	MILORD	internal_eliminated_sequence	296011	296079	.	.	.	ID=MILORD.22.296011.296079;Name=MILORD.22.296011.296079;bounded_by_ta=TRUE;common_boundary=Both;end=296079;ies_id=IESPGM.PTET51.1.22.283026;ies_left_dist=0;ies_min_dist=0;ies_right_dist=0;junction_seq=actttagatttgacaTAgcaaatttttgtata;read_names=J00121:27:H3GGKBBXX:5:2218:6532:23048,J00121:27:H3GGKBBXX:5:2109:30655:25175,J00121:27:H3GGKBBXX:5:2115:25621:37554,J00121:27:H3GGKBBXX:5:2214:13910:12269,J00121:27:H3GGKBBXX:5:2110:29609:4057,J00121:27:H3GGKBBXX:5:1217:23490:18142,J00121:27:H3GGKBBXX:5:1113:13829:3371,J00121:27:H3GGKBBXX:5:1113:13271:31945,J00121:27:H3GGKBBXX:5:2223:29234:18071,J00121:27:H3GGKBBXX:5:1114:20192:16120,J00121:27:H3GGKBBXX:5:2110:29498:4075,J00121:27:H3GGKBBXX:5:1207:27225:45396,J00121:27:H3GGKBBXX:5:1225:8044:36816,J00121:27:H3GGKBBXX:5:1228:30847:28780,J00121:27:H3GGKBBXX:5:1219:24413:43550,J00121:27:H3GGKBBXX:5:1108:15473:47788,J00121:27:H3GGKBBXX:5:1124:18385:48298,J00121:27:H3GGKBBXX:5:1117:9587:43849,J00121:27:H3GGKBBXX:5:2107:23033:20621,J00121:27:H3GGKBBXX:5:1126:12987:21254;sequence=TATAGATTAAAATTTGTAATTTTTATTTATCAGATTAAATTAAAAACAACAATTAATCATAATCAACTC;start=296011;subtype=IES;support_ref=74;support_variant=20;type=IES;
scaffold51_22_with_IES	MILORD	internal_eliminated_sequence	299318	299393	.	.	.	ID=MILORD.22.299318.299393;Name=MILORD.22.299318.299393;bounded_by_ta=TRUE;common_boundary=Both;end=299393;ies_id=IESPGM.PTET51.1.22.286264;ies_left_dist=0;ies_min_dist=0;ies_right_dist=0;junction_seq=tttttttctggtaatTAcaagactggcacaaa;read_names=J00121:27:H3GGKBBXX:5:2125:15168:43286,J00121:27:H3GGKBBXX:5:2115:9485:44130,J00121:27:H3GGKBBXX:5:1225:20577:37888,J00121:27:H3GGKBBXX:5:2220:8755:10862,J00121:27:H3GGKBBXX:5:1126:3873:41757,J00121:27:H3GGKBBXX:5:2203:27478:43269;sequence=TATGGTTCAATTTATATATAATTTTTATAATTATATTGAATTCAATTCTTAAACTAAATATTCGAACAAGCAACTA;start=299318;subtype=IES;support_ref=86;support_variant=6;type=IES;
scaffold51_22_with_IES	MILORD	internal_eliminated_sequence	299984	300031	.	.	.	ID=MILORD.22.299984.300031;Name=MILORD.22.299984.300031;bounded_by_ta=TRUE;common_boundary=Both;end=300031;ies_id=IESPGM.PTET51.1.22.286854;ies_left_dist=0;ies_min_dist=0;ies_right_dist=0;junction_seq=agtcaatcaatcaatTAattgctaattgagat;read_names=J00121:27:H3GGKBBXX:5:1113:28869:38152,J00121:27:H3GGKBBXX:5:2118:23409:19478,J00121:27:H3GGKBBXX:5:2125:27377:20656,J00121:27:H3GGKBBXX:5:2110:24160:2985,J00121:27:H3GGKBBXX:5:2116:29782:36112,J00121:27:H3GGKBBXX:5:1224:6055:11460,J00121:27:H3GGKBBXX:5:2117:12763:25298,J00121:27:H3GGKBBXX:5:1102:4371:9244,J00121:27:H3GGKBBXX:5:2125:27265:20674,J00121:27:H3GGKBBXX:5:2228:22780:3723,J00121:27:H3GGKBBXX:5:1203:27103:39594,J00121:27:H3GGKBBXX:5:2212:30888:11407,J00121:27:H3GGKBBXX:5:1224:24221:30063,J00121:27:H3GGKBBXX:5:1208:8126:41809,J00121:27:H3GGKBBXX:5:1112:4533:22889,J00121:27:H3GGKBBXX:5:2219:25773:17069,J00121:27:H3GGKBBXX:5:1118:14986:45361,J00121:27:H3GGKBBXX:5:1116:9628:40895,J00121:27:H3GGKBBXX:5:1212:6867:39629,J00121:27:H3GGKBBXX:5:2111:21745:41458,J00121:27:H3GGKBBXX:5:1205:11840:43111,J00121:27:H3GGKBBXX:5:1209:28737:26775,J00121:27:H3GGKBBXX:5:2119:14367:41229,J00121:27:H3GGKBBXX:5:2216:22242:42425,J00121:27:H3GGKBBXX:5:1211:8481:30362,J00121:27:H3GGKBBXX:5:2117:28239:10018,J00121:27:H3GGKBBXX:5:2103:16356:31980,J00121:27:H3GGKBBXX:5:2218:9952:18915,J00121:27:H3GGKBBXX:5:1108:9445:15715,J00121:27:H3GGKBBXX:5:2206:7841:28833,J00121:27:H3GGKBBXX:5:2214:23104:39312,J00121:27:H3GGKBBXX:5:1110:24637:34301,J00121:27:H3GGKBBXX:5:2226:10805:3407,J00121:27:H3GGKBBXX:5:1107:18670:26037,J00121:27:H3GGKBBXX:5:2206:8653:35444,J00121:27:H3GGKBBXX:5:1111:6837:34793;sequence=TACAGTTGCAATAGAAAAAAGAATTATGAAGAATTAATTAAGTCACTA;start=299984;subtype=IES;support_ref=32;support_variant=36;type=IES;
scaffold51_22_with_IES	MILORD	internal_eliminated_sequence	302190	302286	.	.	.	ID=MILORD.22.302190.302286;Name=MILORD.22.302190.302286;bounded_by_ta=TRUE;common_boundary=Both;end=302286;ies_id=IESPGM.PTET51.1.22.289012;ies_left_dist=0;ies_min_dist=0;ies_right_dist=0;junction_seq=tctcagtaattatgaTAattccaggaaacatt;read_names=J00121:27:H3GGKBBXX:5:1225:2138:25386,J00121:27:H3GGKBBXX:5:2209:2402:33334,J00121:27:H3GGKBBXX:5:2111:13098:6466,J00121:27:H3GGKBBXX:5:1116:15990:7750,J00121:27:H3GGKBBXX:5:2205:25855:35673,J00121:27:H3GGKBBXX:5:2228:10815:21395,J00121:27:H3GGKBBXX:5:2119:3539:25421,J00121:27:H3GGKBBXX:5:2214:14813:46610,J00121:27:H3GGKBBXX:5:2119:12621:20762,J00121:27:H3GGKBBXX:5:2108:27154:38556,J00121:27:H3GGKBBXX:5:1209:25225:21360;sequence=TACAGCATATCAATTAGCTTATTATTTATAAGAGGTTTCTCAAAATAAATGAGTTTAAATAATTATGACAAAATAGAATAAGTTCTTTTACTTACTG;start=302190;subtype=IES;support_ref=108;support_variant=11;type=IES;
scaffold51_22_with_IES	MILORD	internal_eliminated_sequence	302216	302244	.	.	.	ID=MILORD.22.302216.302244;Name=MILORD.22.302216.302244;bounded_by_ta=TRUE;common_boundary=None;end=302244;ies_id=IESPGM.PTET51.1.22.289012;ies_left_dist=-26;ies_min_dist=26;ies_right_dist=42;junction_seq=aattagcttattattTAaataattatgacaaa;read_names=J00121:27:H3GGKBBXX:5:2110:19410:43814;sequence=TATAAGAGGTTTCTCAAAATAAATGAGTT;start=302216;subtype=INTERNAL;support_ref=52;support_variant=1;type=ALTERNATIVE;
scaffold51_22_with_IES	MILORD	internal_eliminated_sequence	305481	305525	.	.	.	ID=MILORD.22.305481.305525;Name=MILORD.22.305481.305525;bounded_by_ta=TRUE;common_boundary=Both;end=305525;ies_id=IESPGM.PTET51.1.22.292206;ies_left_dist=0;ies_min_dist=0;ies_right_dist=0;junction_seq=aagaagtagaattgaTActaaataatgatgtt;read_names=J00121:27:H3GGKBBXX:5:1221:27519:28252,J00121:27:H3GGKBBXX:5:1203:5304:19830,J00121:27:H3GGKBBXX:5:2203:6745:23452,J00121:27:H3GGKBBXX:5:1114:19725:27408,J00121:27:H3GGKBBXX:5:2121:25804:44341,J00121:27:H3GGKBBXX:5:2210:5426:2492,J00121:27:H3GGKBBXX:5:1212:25570:27901,J00121:27:H3GGKBBXX:5:1121:4462:31734,J00121:27:H3GGKBBXX:5:2219:5497:12603,J00121:27:H3GGKBBXX:5:2204:26687:28639,J00121:27:H3GGKBBXX:5:2216:13951:33404,J00121:27:H3GGKBBXX:5:2206:24647:14801,J00121:27:H3GGKBBXX:5:2103:11079:7293,J00121:27:H3GGKBBXX:5:1227:17371:28674,J00121:27:H3GGKBBXX:5:1211:23997:35409,J00121:27:H3GGKBBXX:5:1215:23094:17350,J00121:27:H3GGKBBXX:5:2226:15716:38715,J00121:27:H3GGKBBXX:5:2103:13849:25527,J00121:27:H3GGKBBXX:5:2115:24556:1455,J00121:27:H3GGKBBXX:5:1212:10196:9385,J00121:27:H3GGKBBXX:5:2103:19197:19812,J00121:27:H3GGKBBXX:5:1227:6999:26002,J00121:27:H3GGKBBXX:5:1215:8450:39453,J00121:27:H3GGKBBXX:5:1205:25408:30749,J00121:27:H3GGKBBXX:5:1109:13920:12990,J00121:27:H3GGKBBXX:5:2103:12094:28780,J00121:27:H3GGKBBXX:5:1107:5761:3776,J00121:27:H3GGKBBXX:5:1106:3447:2721,J00121:27:H3GGKBBXX:5:1128:22374:17755,J00121:27:H3GGKBBXX:5:2105:25317:7451,J00121:27:H3GGKBBXX:5:1206:9130:15276,J00121:27:H3GGKBBXX:5:2102:7973:25966,J00121:27:H3GGKBBXX:5:2128:5507:6150,J00121:27:H3GGKBBXX:5:1202:22364:2158,J00121:27:H3GGKBBXX:5:1220:11505:40104,J00121:27:H3GGKBBXX:5:2108:26961:44869,J00121:27:H3GGKBBXX:5:1216:28929:17790,J00121:27:H3GGKBBXX:5:1204:25662:45959,J00121:27:H3GGKBBXX:5:1107:29660:48245,J00121:27:H3GGKBBXX:5:1110:3711:16084,J00121:27:H3GGKBBXX:5:2201:21653:3108,J00121:27:H3GGKBBXX:5:1106:15625:8172,J00121:27:H3GGKBBXX:5:1214:20933:30099,J00121:27:H3GGKBBXX:5:2108:30442:39576,J00121:27:H3GGKBBXX:5:1115:21765:34846,J00121:27:H3GGKBBXX:5:1203:17289:8488,J00121:27:H3GGKBBXX:5:1103:27113:2580,J00121:27:H3GGKBBXX:5:2107:11069:22678,J00121:27:H3GGKBBXX:5:2115:31710:20006,J00121:27:H3GGKBBXX:5:2108:29143:47348,J00121:27:H3GGKBBXX:5:1125:7425:28393,J00121:27:H3GGKBBXX:5:2115:22729:2439,J00121:27:H3GGKBBXX:5:1205:13941:32367,J00121:27:H3GGKBBXX:5:2216:16843:36939;sequence=TACACTAATAATTTAGTTTATTAACTCATCTTTTTGAAATAGCTG;start=305481;subtype=IES;support_ref=33;support_variant=54;type=IES;
scaffold51_22_with_IES	MILORD	internal_eliminated_sequence	306972	307025	.	.	.	ID=MILORD.22.306972.307025;Name=MILORD.22.306972.307025;bounded_by_ta=TRUE;common_boundary=Both;end=307025;ies_id=IESPGM.PTET51.1.22.293652;ies_left_dist=0;ies_min_dist=0;ies_right_dist=0;junction_seq=atcgctagatcctagTAcatggttttggaaca;read_names=J00121:27:H3GGKBBXX:5:1221:30573:43427,J00121:27:H3GGKBBXX:5:1222:17726:40508,J00121:27:H3GGKBBXX:5:1121:12662:33668,J00121:27:H3GGKBBXX:5:1210:18639:11073,J00121:27:H3GGKBBXX:5:2120:28524:35655,J00121:27:H3GGKBBXX:5:1114:28452:39506,J00121:27:H3GGKBBXX:5:2210:24911:40016,J00121:27:H3GGKBBXX:5:1123:9577:36446,J00121:27:H3GGKBBXX:5:2120:19126:7416,J00121:27:H3GGKBBXX:5:1117:3762:24894,J00121:27:H3GGKBBXX:5:1117:7923:17825,J00121:27:H3GGKBBXX:5:1217:13656:8101,J00121:27:H3GGKBBXX:5:2224:25246:41862,J00121:27:H3GGKBBXX:5:2212:4574:16524,J00121:27:H3GGKBBXX:5:1119:30573:24296,J00121:27:H3GGKBBXX:5:1219:15341:1384,J00121:27:H3GGKBBXX:5:2211:17848:8611,J00121:27:H3GGKBBXX:5:2118:13575:22133,J00121:27:H3GGKBBXX:5:2201:25093:9702,J00121:27:H3GGKBBXX:5:2201:17107:38592,J00121:27:H3GGKBBXX:5:1214:27143:29044,J00121:27:H3GGKBBXX:5:1215:6005:2756,J00121:27:H3GGKBBXX:5:1221:19634:26301,J00121:27:H3GGKBBXX:5:1116:27448:16418,J00121:27:H3GGKBBXX:5:1214:5863:34723,J00121:27:H3GGKBBXX:5:2113:12642:37888,J00121:27:H3GGKBBXX:5:1112:20780:48579,J00121:27:H3GGKBBXX:5:2224:18446:27865,J00121:27:H3GGKBBXX:5:2128:12966:27092;sequence=TACGGAGGATTAGATTATATTGTGATATATATATAGATTTAAGTTAATGGACTT;start=306972;subtype=IES;support_ref=46;support_variant=29;type=IES;
scaffold51_22_with_IES	MILORD	internal_eliminated_sequence	309587	309651	.	.	.	ID=MILORD.22.309587.309651;Name=MILORD.22.309587.309651;bounded_by_ta=TRUE;common_boundary=Both;end=309651;ies_id=IESPGM.PTET51.1.22.296213;ies_left_dist=0;ies_min_dist=0;ies_right_dist=0;junction_seq=atttgaattcaaaggTAcatcaaaagattgat;read_names=J00121:27:H3GGKBBXX:5:2214:23013:39260,J00121:27:H3GGKBBXX:5:1202:27387:7838,J00121:27:H3GGKBBXX:5:1123:18193:28375,J00121:27:H3GGKBBXX:5:1226:10734:9473,J00121:27:H3GGKBBXX:5:1110:19684:18827,J00121:27:H3GGKBBXX:5:1121:8694:23804,J00121:27:H3GGKBBXX:5:1226:21714:46293,J00121:27:H3GGKBBXX:5:1206:10744:23346,J00121:27:H3GGKBBXX:5:2107:31913:29290,J00121:27:H3GGKBBXX:5:1127:16843:25931,J00121:27:H3GGKBBXX:5:1119:14255:41000,J00121:27:H3GGKBBXX:5:1217:13890:38222,J00121:27:H3GGKBBXX:5:2116:12276:16225,J00121:27:H3GGKBBXX:5:1206:16112:8453,J00121:27:H3GGKBBXX:5:1101:25367:33211,J00121:27:H3GGKBBXX:5:1206:10196:45221,J00121:27:H3GGKBBXX:5:1113:16681:48298,J00121:27:H3GGKBBXX:5:2201:13524:28797,J00121:27:H3GGKBBXX:5:1126:31832:9526,J00121:27:H3GGKBBXX:5:1209:22567:15381,J00121:27:H3GGKBBXX:5:2122:22648:34266,J00121:27:H3GGKBBXX:5:2116:8400:24525,J00121:27:H3GGKBBXX:5:2125:32410:33949,J00121:27:H3GGKBBXX:5:1117:5893:48526,J00121:27:H3GGKBBXX:5:2208:2057:43568,J00121:27:H3GGKBBXX:5:2128:20161:25703,J00121:27:H3GGKBBXX:5:2214:22952:39365,J00121:27:H3GGKBBXX:5:1214:7243:41335,J00121:27:H3GGKBBXX:5:1218:24393:21113,J00121:27:H3GGKBBXX:5:2103:13595:46188,J00121:27:H3GGKBBXX:5:1120:6106:44640,J00121:27:H3GGKBBXX:5:1113:16153:20902,J00121:27:H3GGKBBXX:5:1123:22140:25755,J00121:27:H3GGKBBXX:5:2214:3589:33281,J00121:27:H3GGKBBXX:5:2220:11992:44042,J00121:27:H3GGKBBXX:5:2213:24667:44799,J00121:27:H3GGKBBXX:5:1224:18274:20814,J00121:27:H3GGKBBXX:5:2207:5264:11812,J00121:27:H3GGKBBXX:5:1220:31213:29202,J00121:27:H3GGKBBXX:5:2119:26971:29765,J00121:27:H3GGKBBXX:5:2211:6502:25808,J00121:27:H3GGKBBXX:5:1207:9658:41440,J00121:27:H3GGKBBXX:5:1105:10825:2176,J00121:27:H3GGKBBXX:5:2126:23186:38961;sequence=TATTATTCACCAAGATTTAATTAATAATTAATATGATTTCCAAATGACAGTAATTTAATGGATAA;start=309587;subtype=IES;support_ref=52;support_variant=44;type=IES;
scaffold51_22_with_IES	MILORD	internal_eliminated_sequence	310487	310545	.	.	.	ID=MILORD.22.310487.310545;Name=MILORD.22.310487.310545;bounded_by_ta=TRUE;common_boundary=Both;end=310545;ies_id=IESPGM.PTET51.1.22.297048;ies_left_dist=0;ies_min_dist=0;ies_right_dist=0;junction_seq=atgggtgatttctaaTAtcattaatagtaaat;read_names=J00121:27:H3GGKBBXX:5:2211:23713:13324,J00121:27:H3GGKBBXX:5:1120:25966:7697,J00121:27:H3GGKBBXX:5:1201:5446:48069,J00121:27:H3GGKBBXX:5:2123:23135:48649,J00121:27:H3GGKBBXX:5:2104:26372:20287,J00121:27:H3GGKBBXX:5:2226:22272:34108,J00121:27:H3GGKBBXX:5:1207:14184:31804,J00121:27:H3GGKBBXX:5:1227:13707:36429,J00121:27:H3GGKBBXX:5:1208:16163:13218,J00121:27:H3GGKBBXX:5:1121:16569:30556,J00121:27:H3GGKBBXX:5:2221:5781:33738,J00121:27:H3GGKBBXX:5:2205:21673:28709,J00121:27:H3GGKBBXX:5:2224:27854:41739,J00121:27:H3GGKBBXX:5:2214:30259:21043,J00121:27:H3GGKBBXX:5:1220:15514:14977,J00121:27:H3GGKBBXX:5:2223:13595:6378,J00121:27:H3GGKBBXX:5:1127:3945:25597,J00121:27:H3GGKBBXX:5:1210:25033:40016,J00121:27:H3GGKBBXX:5:2218:7598:28094,J00121:27:H3GGKBBXX:5:2126:17178:40965,J00121:27:H3GGKBBXX:5:1208:19289:17579,J00121:27:H3GGKBBXX:5:2104:22008:27742,J00121:27:H3GGKBBXX:5:2221:23845:13517,J00121:27:H3GGKBBXX:5:2101:26332:37554,J00121:27:H3GGKBBXX:5:2101:4411:13781,J00121:27:H3GGKBBXX:5:1213:16904:38310,J00121:27:H3GGKBBXX:5:1123:9617:34688,J00121:27:H3GGKBBXX:5:2120:4046:3196,J00121:27:H3GGKBBXX:5:2107:27265:29466,J00121:27:H3GGKBBXX:5:2218:7405:28604,J00121:27:H3GGKBBXX:5:1224:29691:3846,J00121:27:H3GGKBBXX:5:2122:23094:17632,J00121:27:H3GGKBBXX:5:2113:4797:31611,J00121:27:H3GGKBBXX:5:1117:10713:9649,J00121:27:H3GGKBBXX:5:1217:15199:35075,J00121:27:H3GGKBBXX:5:1103:25073:19830,J00121:27:H3GGKBBXX:5:2116:1834:23698,J00121:27:H3GGKBBXX:5:2204:18822:19689,J00121:27:H3GGKBBXX:5:2225:28848:34881;sequence=TACAGATACTCTGTCCATTTATTAATTATAAATAAATATCTATACTCAAAGATCCACTA;start=310487;subtype=IES;support_ref=74;support_variant=39;type=IES;
scaffold51_22_with_IES	MILORD	internal_eliminated_sequence	314845	315101	.	.	.	ID=MILORD.22.314845.315101;Name=MILORD.22.314845.315101;bounded_by_ta=TRUE;common_boundary=Both;end=315101;ies_id=IESPGM.PTET51.1.22.301347;ies_left_dist=0;ies_min_dist=0;ies_right_dist=0;junction_seq=aacttattctatagaTActtgcttcattctct;read_names=J00121:27:H3GGKBBXX:5:1110:26788:10739,J00121:27:H3GGKBBXX:5:1109:16752:10053,J00121:27:H3GGKBBXX:5:1227:16823:3846,J00121:27:H3GGKBBXX:5:2115:10521:16383,J00121:27:H3GGKBBXX:5:2225:12611:21447,J00121:27:H3GGKBBXX:5:1216:19136:27830,J00121:27:H3GGKBBXX:5:1201:7953:30433,J00121:27:H3GGKBBXX:5:1222:14367:28815,J00121:27:H3GGKBBXX:5:1227:12012:27232,J00121:27:H3GGKBBXX:5:1121:18619:35128,J00121:27:H3GGKBBXX:5:2113:27519:19144,J00121:27:H3GGKBBXX:5:2228:27154:25158,J00121:27:H3GGKBBXX:5:1101:27001:40754,J00121:27:H3GGKBBXX:5:2124:26058:19144,J00121:27:H3GGKBBXX:5:2214:16143:8084,J00121:27:H3GGKBBXX:5:1221:7720:11530,J00121:27:H3GGKBBXX:5:2119:3183:12181,J00121:27:H3GGKBBXX:5:2112:8856:44869,J00121:27:H3GGKBBXX:5:2106:31000:3020,J00121:27:H3GGKBBXX:5:1203:24383:5517,J00121:27:H3GGKBBXX:5:1219:7912:17702,J00121:27:H3GGKBBXX:5:2225:28777:9614,J00121:27:H3GGKBBXX:5:1221:7740:11530,J00121:27:H3GGKBBXX:5:2115:15838:16137,J00121:27:H3GGKBBXX:5:1223:23115:35673,J00121:27:H3GGKBBXX:5:2118:18456:34987,J00121:27:H3GGKBBXX:5:1214:14996:39717,J00121:27:H3GGKBBXX:5:1223:10064:47454,J00121:27:H3GGKBBXX:5:2219:7182:14361,J00121:27:H3GGKBBXX:5:2216:11931:27443,J00121:27:H3GGKBBXX:5:2118:20293:39436,J00121:27:H3GGKBBXX:5:2119:13484:5587,J00121:27:H3GGKBBXX:5:2116:25022:13834,J00121:27:H3GGKBBXX:5:1125:22800:10299,J00121:27:H3GGKBBXX:5:2225:26159:18405,J00121:27:H3GGKBBXX:5:2218:9425:37871,J00121:27:H3GGKBBXX:5:1219:17533:29096;sequence=TATTGTATAATTAAAATTTATGTTACTTAATTTAAACAATTCTCTCATAGGCTAAATAGATTACTATATTATTATTTGTAATTTTAAATTGAAACATAATTTTATAAAAATAATGAATTTAAATTATAAGTCTTGACAATTATTCATGTTATTATAAGAAGAGCTTTATTAATAAGTACAGAATTTATAATATAATATTTTATTATCATCTAAGTTATCCAAATCTAATAAACCAATTATTTTTATTGATAAAGCAA;start=314845;subtype=IES;support_ref=98;support_variant=37;type=IES;
scaffold51_22_with_IES	MILORD	internal_eliminated_sequence	315525	315628	.	.	.	ID=MILORD.22.315525.315628;Name=MILORD.22.315525.315628;bounded_by_ta=TRUE;common_boundary=Both;end=315628;ies_id=IESPGM.PTET51.1.22.301770;ies_left_dist=0;ies_min_dist=0;ies_right_dist=0;junction_seq=tcataataataatgaTActtaagattattata;read_names=J00121:27:H3GGKBBXX:5:2211:18111:6783,J00121:27:H3GGKBBXX:5:2201:13504:39488,J00121:27:H3GGKBBXX:5:1113:25449:44253,J00121:27:H3GGKBBXX:5:1113:25662:40438,J00121:27:H3GGKBBXX:5:2124:12449:24507,J00121:27:H3GGKBBXX:5:2222:24606:22116;sequence=TATAGCCAGATAACCAAAGAGTTAGTATTATTTTTAATTAAAATCATATAATTATTTAGCTATTAAATTTATTATATAAATCAAAAGGATTTGTAAACACATTG;start=315525;subtype=IES;support_ref=33;support_variant=6;type=IES;
scaffold51_22_with_IES	MILORD	internal_eliminated_sequence	315653	315679	.	.	.	ID=MILORD.22.315653.315679;Name=MILORD.22.315653.315679;bounded_by_ta=TRUE;common_boundary=Both;end=315679;ies_id=IESPGM.PTET51.1.22.301794;ies_left_dist=0;ies_min_dist=0;ies_right_dist=0;junction_seq=ttattataacagcatTActtgcctttattgtt;read_names=J00121:27:H3GGKBBXX:5:1115:14438:12023,J00121:27:H3GGKBBXX:5:2214:22090:22432,J00121:27:H3GGKBBXX:5:1205:21450:34125,J00121:27:H3GGKBBXX:5:2228:26027:13429,J00121:27:H3GGKBBXX:5:1120:16346:40684,J00121:27:H3GGKBBXX:5:1102:14509:12568,J00121:27:H3GGKBBXX:5:2107:11495:31259,J00121:27:H3GGKBBXX:5:2113:17482:7802,J00121:27:H3GGKBBXX:5:2128:29396:43216,J00121:27:H3GGKBBXX:5:1224:22394:17579,J00121:27:H3GGKBBXX:5:1124:18873:15557;sequence=TACAGTTAAAAGAGTTTCAATTATTTG;start=315653;subtype=IES;support_ref=3;support_variant=11;type=IES;
scaffold51_22_with_IES	MILORD	internal_eliminated_sequence	318767	318794	.	.	.	ID=MILORD.22.318767.318794;Name=MILORD.22.318767.318794;bounded_by_ta=TRUE;common_boundary=None;end=318794;ies_id=IESPGM.PTET51.1.22.305887;ies_left_dist=1006;ies_min_dist=1006;ies_right_dist=1023;junction_seq=tattattgataattaTAattgttgctatcaaa;read_names=J00121:27:H3GGKBBXX:5:2216:25124:15029;sequence=TAAAGCTAAAACTATTCTATTTTTATTG;start=318767;subtype=MAC;support_ref=140;support_variant=1;type=CRYPTIC;
scaffold51_22_with_IES	MILORD	internal_eliminated_sequence	319773	319817	.	.	.	ID=MILORD.22.319773.319817;Name=MILORD.22.319773.319817;bounded_by_ta=TRUE;common_boundary=Both;end=319817;ies_id=IESPGM.PTET51.1.22.305887;ies_left_dist=0;ies_min_dist=0;ies_right_dist=0;junction_seq=ttacactggccatatTAaataaagtaataatc;read_names=J00121:27:H3GGKBBXX:5:2110:16031:40104,J00121:27:H3GGKBBXX:5:1104:10927:45678,J00121:27:H3GGKBBXX:5:2208:15087:36534,J00121:27:H3GGKBBXX:5:1214:10632:16471,J00121:27:H3GGKBBXX:5:1111:26991:31136,J00121:27:H3GGKBBXX:5:1128:27285:26476,J00121:27:H3GGKBBXX:5:2106:13494:24173,J00121:27:H3GGKBBXX:5:2104:25317:8576,J00121:27:H3GGKBBXX:5:2109:17036:33545,J00121:27:H3GGKBBXX:5:1208:4472:32068,J00121:27:H3GGKBBXX:5:1214:19350:27742,J00121:27:H3GGKBBXX:5:2221:28666:45326;sequence=TATACTTAACTCTAAGTTAACTTATATTAATATTGCAATTAGCTG;start=319773;subtype=IES;support_ref=141;support_variant=12;type=IES;
scaffold51_22_with_IES	MILORD	internal_eliminated_sequence	319960	319985	.	.	.	ID=MILORD.22.319960.319985;Name=MILORD.22.319960.319985;bounded_by_ta=TRUE;common_boundary=Both;end=319985;ies_id=IESPGM.PTET51.1.22.306029;ies_left_dist=0;ies_min_dist=0;ies_right_dist=0;junction_seq=tttaacggaagatggTActtctatgatgattc;read_names=J00121:27:H3GGKBBXX:5:2211:26311:8928,J00121:27:H3GGKBBXX:5:1126:13920:17386,J00121:27:H3GGKBBXX:5:2213:23023:33756,J00121:27:H3GGKBBXX:5:2113:10947:3582,J00121:27:H3GGKBBXX:5:2124:15392:34143,J00121:27:H3GGKBBXX:5:1116:24911:34706,J00121:27:H3GGKBBXX:5:2203:8613:5095,J00121:27:H3GGKBBXX:5:2121:23977:37097,J00121:27:H3GGKBBXX:5:1128:27986:13904,J00121:27:H3GGKBBXX:5:1114:11779:34987,J00121:27:H3GGKBBXX:5:1223:6096:10475,J00121:27:H3GGKBBXX:5:2110:15382:3952,J00121:27:H3GGKBBXX:5:2207:14752:44992,J00121:27:H3GGKBBXX:5:2207:15057:49071,J00121:27:H3GGKBBXX:5:2109:18558:5833,J00121:27:H3GGKBBXX:5:2107:20070:28428,J00121:27:H3GGKBBXX:5:1111:9171:16858,J00121:27:H3GGKBBXX:5:1117:27580:10985,J00121:27:H3GGKBBXX:5:1220:19268:22010,J00121:27:H3GGKBBXX:5:1227:18142:47735,J00121:27:H3GGKBBXX:5:2220:8237:19460,J00121:27:H3GGKBBXX:5:1110:20831:29430,J00121:27:H3GGKBBXX:5:2110:31223:45818,J00121:27:H3GGKBBXX:5:2215:25246:34407,J00121:27:H3GGKBBXX:5:2116:29944:41211,J00121:27:H3GGKBBXX:5:2128:12002:44588,J00121:27:H3GGKBBXX:5:2227:6421:7275,J00121:27:H3GGKBBXX:5:2104:17807:42829,J00121:27:H3GGKBBXX:5:1218:2209:21465,J00121:27:H3GGKBBXX:5:2226:28412:17526,J00121:27:H3GGKBBXX:5:2211:2859:35813,J00121:27:H3GGKBBXX:5:1126:19522:13025,J00121:27:H3GGKBBXX:5:1208:25124:35848,J00121:27:H3GGKBBXX:5:1119:6644:34811,J00121:27:H3GGKBBXX:5:1203:23460:24665,J00121:27:H3GGKBBXX:5:2220:11485:3248;sequence=TATGAATACGCTAGAATAAATTCCTA;start=319960;subtype=IES;support_ref=3;support_variant=36;type=IES;
scaffold51_22_with_IES	MILORD	internal_eliminated_sequence	320932	320998	.	.	.	ID=MILORD.22.320932.320998;Name=MILORD.22.320932.320998;bounded_by_ta=TRUE;common_boundary=Both;end=320998;ies_id=IESPGM.PTET51.1.22.306975;ies_left_dist=0;ies_min_dist=0;ies_right_dist=0;junction_seq=ctattcaaatgatgaTAtcccgaagcaagata;read_names=J00121:27:H3GGKBBXX:5:1123:11353:39418,J00121:27:H3GGKBBXX:5:1205:22790:44816,J00121:27:H3GGKBBXX:5:2218:25702:46592,J00121:27:H3GGKBBXX:5:2202:13037:36464,J00121:27:H3GGKBBXX:5:2109:11129:43392,J00121:27:H3GGKBBXX:5:1109:26159:23610,J00121:27:H3GGKBBXX:5:1118:20831:38609,J00121:27:H3GGKBBXX:5:1221:18862:11847,J00121:27:H3GGKBBXX:5:1223:10693:7257,J00121:27:H3GGKBBXX:5:1219:20435:29483,J00121:27:H3GGKBBXX:5:2123:4706:18054,J00121:27:H3GGKBBXX:5:1101:28168:13130,J00121:27:H3GGKBBXX:5:1112:19431:37589,J00121:27:H3GGKBBXX:5:1225:28503:44306,J00121:27:H3GGKBBXX:5:2104:3123:19320,J00121:27:H3GGKBBXX:5:1203:2250:16260,J00121:27:H3GGKBBXX:5:2120:14478:41950,J00121:27:H3GGKBBXX:5:2111:10551:26424,J00121:27:H3GGKBBXX:5:2207:29193:21483,J00121:27:H3GGKBBXX:5:1217:21501:34600,J00121:27:H3GGKBBXX:5:1207:20182:23909,J00121:27:H3GGKBBXX:5:1114:14387:31206,J00121:27:H3GGKBBXX:5:1212:8684:21957,J00121:27:H3GGKBBXX:5:1117:5720:40420,J00121:27:H3GGKBBXX:5:2210:13920:41194,J00121:27:H3GGKBBXX:5:1227:15808:9297,J00121:27:H3GGKBBXX:5:2117:3133:19900,J00121:27:H3GGKBBXX:5:1214:6086:5921,J00121:27:H3GGKBBXX:5:2101:22891:26705,J00121:27:H3GGKBBXX:5:1215:7862:15680,J00121:27:H3GGKBBXX:5:2223:31507:2738,J00121:27:H3GGKBBXX:5:1116:16955:11776,J00121:27:H3GGKBBXX:5:1120:9090:40596,J00121:27:H3GGKBBXX:5:2110:28128:15522,J00121:27:H3GGKBBXX:5:1221:9232:39365,J00121:27:H3GGKBBXX:5:2124:26169:9174,J00121:27:H3GGKBBXX:5:1120:6512:26072,J00121:27:H3GGKBBXX:5:2103:26971:2897;sequence=TATGGAATATTCCATTAAAATTTATTCAAAATAAAAGAGAGAATTTTAAAAATTATGATCATGCCTG;start=320932;subtype=IES;support_ref=82;support_variant=38;type=IES;
scaffold51_22_with_IES	MILORD	internal_eliminated_sequence	321494	321521	.	.	.	ID=MILORD.22.321494.321521;Name=MILORD.22.321494.321521;bounded_by_ta=TRUE;common_boundary=Both;end=321521;ies_id=IESPGM.PTET51.1.22.307470;ies_left_dist=0;ies_min_dist=0;ies_right_dist=0;junction_seq=catatcatctagttgTAtttcaataatggaaa;read_names=J00121:27:H3GGKBBXX:5:2109:28331:31839,J00121:27:H3GGKBBXX:5:2122:30675:26969,J00121:27:H3GGKBBXX:5:2213:30705:39752,J00121:27:H3GGKBBXX:5:2118:30573:46662,J00121:27:H3GGKBBXX:5:2219:24403:26371,J00121:27:H3GGKBBXX:5:1207:20080:19197,J00121:27:H3GGKBBXX:5:1228:8440:2439,J00121:27:H3GGKBBXX:5:1128:7019:30151,J00121:27:H3GGKBBXX:5:1104:9465:15188,J00121:27:H3GGKBBXX:5:1219:14722:11495,J00121:27:H3GGKBBXX:5:1119:17706:14308,J00121:27:H3GGKBBXX:5:1103:11525:42038,J00121:27:H3GGKBBXX:5:1121:12956:8295,J00121:27:H3GGKBBXX:5:1214:18284:33105,J00121:27:H3GGKBBXX:5:1213:14671:32367,J00121:27:H3GGKBBXX:5:2217:24363:29466,J00121:27:H3GGKBBXX:5:2101:29325:34371,J00121:27:H3GGKBBXX:5:2218:14103:31769,J00121:27:H3GGKBBXX:5:1107:9628:25070,J00121:27:H3GGKBBXX:5:1203:21197:11073,J00121:27:H3GGKBBXX:5:1203:23368:14590,J00121:27:H3GGKBBXX:5:1214:17695:20340,J00121:27:H3GGKBBXX:5:2120:5416:25791,J00121:27:H3GGKBBXX:5:2107:13727:17227;sequence=TATAGTAGAGATTGCAATGATTGATCAA;start=321494;subtype=IES;support_ref=54;support_variant=24;type=IES;
scaffold51_22_with_IES	MILORD	internal_eliminated_sequence	322226	322297	.	.	.	ID=MILORD.22.322226.322297;Name=MILORD.22.322226.322297;bounded_by_ta=TRUE;common_boundary=Both;end=322297;ies_id=IESPGM.PTET51.1.22.308174;ies_left_dist=0;ies_min_dist=0;ies_right_dist=0;junction_seq=aatggaacttataatTAtgcaaaaggtccttt;read_names=J00121:27:H3GGKBBXX:5:1108:15676:41985,J00121:27:H3GGKBBXX:5:1128:16508:20709,J00121:27:H3GGKBBXX:5:1126:30168:19232,J00121:27:H3GGKBBXX:5:2101:32248:49036,J00121:27:H3GGKBBXX:5:2207:27712:31048,J00121:27:H3GGKBBXX:5:1214:7090:30450,J00121:27:H3GGKBBXX:5:1207:15493:15399,J00121:27:H3GGKBBXX:5:2223:1438:32332,J00121:27:H3GGKBBXX:5:2110:12023:26090,J00121:27:H3GGKBBXX:5:1102:17756:42425,J00121:27:H3GGKBBXX:5:1206:19928:8664,J00121:27:H3GGKBBXX:5:1113:3945:31998,J00121:27:H3GGKBBXX:5:1225:25043:17561,J00121:27:H3GGKBBXX:5:2222:10571:48016,J00121:27:H3GGKBBXX:5:1206:16254:40807,J00121:27:H3GGKBBXX:5:1217:20649:16243,J00121:27:H3GGKBBXX:5:1107:31203:41071,J00121:27:H3GGKBBXX:5:2218:4401:11231,J00121:27:H3GGKBBXX:5:2123:20699:1068,J00121:27:H3GGKBBXX:5:1206:16407:6888,J00121:27:H3GGKBBXX:5:2216:19380:12603,J00121:27:H3GGKBBXX:5:1111:29680:1965,J00121:27:H3GGKBBXX:5:2227:30604:46786,J00121:27:H3GGKBBXX:5:1212:8501:49142;sequence=TATAATATAGTAGATCAATCTTAATTAAATGGATGGAATTTTAAAGGACTGTAATCATAATAAATAATACTA;start=322226;subtype=IES;support_ref=32;support_variant=24;type=IES;
scaffold51_22_with_IES	MILORD	internal_eliminated_sequence	322231	322276	.	.	.	ID=MILORD.22.322231.322276;Name=MILORD.22.322231.322276;bounded_by_ta=TRUE;common_boundary=None;end=322276;ies_id=IESPGM.PTET51.1.22.308174;ies_left_dist=-5;ies_min_dist=5;ies_right_dist=21;junction_seq=aacttataattataaTAatcataataaataat;read_names=J00121:27:H3GGKBBXX:5:2116:21399:9244,J00121:27:H3GGKBBXX:5:2112:6928:45396,J00121:27:H3GGKBBXX:5:1227:2544:14977,J00121:27:H3GGKBBXX:5:1220:25469:16858;sequence=TATAGTAGATCAATCTTAATTAAATGGATGGAATTTTAAAGGACTG;start=322231;subtype=INTERNAL;support_ref=28;support_variant=4;type=ALTERNATIVE;
scaffold51_22_with_IES	MILORD	internal_eliminated_sequence	322482	322525	.	.	.	ID=MILORD.22.322482.322525;Name=MILORD.22.322482.322525;bounded_by_ta=TRUE;common_boundary=Both;end=322525;ies_id=IESPGM.PTET51.1.22.308358;ies_left_dist=0;ies_min_dist=0;ies_right_dist=0;junction_seq=ggaaggataatctgaTAcatggtatcggaaaa;read_names=J00121:27:H3GGKBBXX:5:1202:9404:31048,J00121:27:H3GGKBBXX:5:2123:23896:7978,J00121:27:H3GGKBBXX:5:2125:9435:16823,J00121:27:H3GGKBBXX:5:2116:11140:48860,J00121:27:H3GGKBBXX:5:1215:19390:13640,J00121:27:H3GGKBBXX:5:1209:29457:44904,J00121:27:H3GGKBBXX:5:2219:23155:27514,J00121:27:H3GGKBBXX:5:1222:23297:24314,J00121:27:H3GGKBBXX:5:2126:19461:24841,J00121:27:H3GGKBBXX:5:1204:11353:39594,J00121:27:H3GGKBBXX:5:1207:6137:37871,J00121:27:H3GGKBBXX:5:2211:30736:26723,J00121:27:H3GGKBBXX:5:1215:11424:39506,J00121:27:H3GGKBBXX:5:1212:28534:12743,J00121:27:H3GGKBBXX:5:2208:18862:10018;sequence=TATAGTAAATTTATGATTAAAGAGTGCAGAGTTGTAAATGATTA;start=322482;subtype=IES;support_ref=56;support_variant=15;type=IES;
scaffold51_22_with_IES	MILORD	internal_eliminated_sequence	322674	322751	.	.	.	ID=MILORD.22.322674.322751;Name=MILORD.22.322674.322751;bounded_by_ta=TRUE;common_boundary=Both;end=322751;ies_id=IESPGM.PTET51.1.22.308506;ies_left_dist=0;ies_min_dist=0;ies_right_dist=0;junction_seq=tatgatggagagtacTAgtatgataaaaaaag;read_names=J00121:27:H3GGKBBXX:5:1215:10622:12339,J00121:27:H3GGKBBXX:5:2110:9942:33176,J00121:27:H3GGKBBXX:5:2222:5254:35180,J00121:27:H3GGKBBXX:5:2124:6066:40280,J00121:27:H3GGKBBXX:5:2103:18903:42794,J00121:27:H3GGKBBXX:5:1207:20943:31980,J00121:27:H3GGKBBXX:5:1119:30239:11266,J00121:27:H3GGKBBXX:5:1215:9516:48122,J00121:27:H3GGKBBXX:5:2215:26230:11601,J00121:27:H3GGKBBXX:5:1124:28361:18986,J00121:27:H3GGKBBXX:5:1122:20567:37871;sequence=TAAAGTAGGTTTAAGGAATTTTTTATTTGAGTAAGTATTTAGGTAGTATTTTTAATATAGAATGCTGAGAATCTGCTA;start=322674;subtype=IES;support_ref=70;support_variant=11;type=IES;
scaffold51_22_with_IES	MILORD	internal_eliminated_sequence	322979	323005	.	.	.	ID=MILORD.22.322979.323005;Name=MILORD.22.322979.323005;bounded_by_ta=TRUE;common_boundary=Both;end=323005;ies_id=IESPGM.PTET51.1.22.308733;ies_left_dist=0;ies_min_dist=0;ies_right_dist=0;junction_seq=acaatgatcttattaTAttgttctcatagtga;read_names=J00121:27:H3GGKBBXX:5:2201:18172:16876,J00121:27:H3GGKBBXX:5:2101:20243:42829,J00121:27:H3GGKBBXX:5:1205:24535:43480,J00121:27:H3GGKBBXX:5:2128:25438:9631,J00121:27:H3GGKBBXX:5:1203:13443:7486,J00121:27:H3GGKBBXX:5:1120:24789:8400,J00121:27:H3GGKBBXX:5:2219:5842:26424,J00121:27:H3GGKBBXX:5:2215:6492:20762,J00121:27:H3GGKBBXX:5:2214:27965:31664,J00121:27:H3GGKBBXX:5:2101:12266:39488,J00121:27:H3GGKBBXX:5:2202:30157:25720,J00121:27:H3GGKBBXX:5:2108:26139:33774,J00121:27:H3GGKBBXX:5:1226:24018:13218,J00121:27:H3GGKBBXX:5:1110:26291:33651,J00121:27:H3GGKBBXX:5:1113:10368:7996,J00121:27:H3GGKBBXX:5:2117:7364:18863,J00121:27:H3GGKBBXX:5:2203:25002:37959,J00121:27:H3GGKBBXX:5:1128:19522:47594,J00121:27:H3GGKBBXX:5:2207:1844:13271,J00121:27:H3GGKBBXX:5:1103:4614:47120,J00121:27:H3GGKBBXX:5:1108:16863:41018,J00121:27:H3GGKBBXX:5:1126:13403:8822,J00121:27:H3GGKBBXX:5:2113:23602:21922;sequence=TATAGTATGAGGAAATAAAACAAGCTA;start=322979;subtype=IES;support_ref=9;support_variant=23;type=IES;
scaffold51_22_with_IES	MILORD	internal_eliminated_sequence	324838	324904	.	.	.	ID=MILORD.22.324838.324904;Name=MILORD.22.324838.324904;bounded_by_ta=TRUE;common_boundary=Both;end=324904;ies_id=IESPGM.PTET51.1.22.310565;ies_left_dist=0;ies_min_dist=0;ies_right_dist=0;junction_seq=gagttctgtaattgaTAcatcgtcgattgcaa;read_names=J00121:27:H3GGKBBXX:5:1209:20649:19759,J00121:27:H3GGKBBXX:5:1217:25804:11671,J00121:27:H3GGKBBXX:5:2104:11546:3565,J00121:27:H3GGKBBXX:5:2213:19522:43480,J00121:27:H3GGKBBXX:5:1210:13920:38521,J00121:27:H3GGKBBXX:5:1116:28402:25597,J00121:27:H3GGKBBXX:5:1207:15727:29940,J00121:27:H3GGKBBXX:5:1101:9201:5939,J00121:27:H3GGKBBXX:5:1125:12307:36358,J00121:27:H3GGKBBXX:5:2221:30543:7750,J00121:27:H3GGKBBXX:5:1220:17665:18353,J00121:27:H3GGKBBXX:5:2113:25449:25333,J00121:27:H3GGKBBXX:5:2203:6938:20762,J00121:27:H3GGKBBXX:5:1124:14783:46240,J00121:27:H3GGKBBXX:5:1102:20872:42864,J00121:27:H3GGKBBXX:5:1107:1387:18212,J00121:27:H3GGKBBXX:5:1126:6593:40069,J00121:27:H3GGKBBXX:5:1208:22972:15768,J00121:27:H3GGKBBXX:5:2110:18639:46381,J00121:27:H3GGKBBXX:5:2128:12652:48245,J00121:27:H3GGKBBXX:5:2216:2808:40684,J00121:27:H3GGKBBXX:5:1213:18710:1173,J00121:27:H3GGKBBXX:5:2206:12905:35602,J00121:27:H3GGKBBXX:5:2121:6542:38644;sequence=TATTATTAACATAATTTAAGGGTGTATTAAAAAAATTGAAATTTATACAATATTATTCTGCACACAA;start=324838;subtype=IES;support_ref=40;support_variant=24;type=IES;
scaffold51_22_with_IES	MILORD	internal_eliminated_sequence	325127	325153	.	.	.	ID=MILORD.22.325127.325153;Name=MILORD.22.325127.325153;bounded_by_ta=TRUE;common_boundary=Both;end=325153;ies_id=IESPGM.PTET51.1.22.310787;ies_left_dist=0;ies_min_dist=0;ies_right_dist=0;junction_seq=gtaaggtctatggagTActctgagagtcaata;read_names=J00121:27:H3GGKBBXX:5:2226:27052:28358,J00121:27:H3GGKBBXX:5:2221:22871:19742,J00121:27:H3GGKBBXX:5:1114:15442:20902,J00121:27:H3GGKBBXX:5:2214:29183:46364,J00121:27:H3GGKBBXX:5:2106:28107:26846,J00121:27:H3GGKBBXX:5:2215:21745:32420,J00121:27:H3GGKBBXX:5:2119:21988:21061,J00121:27:H3GGKBBXX:5:2219:15290:25386,J00121:27:H3GGKBBXX:5:1219:6086:48192,J00121:27:H3GGKBBXX:5:2118:24221:45924,J00121:27:H3GGKBBXX:5:1112:5863:13623,J00121:27:H3GGKBBXX:5:1115:29153:41071,J00121:27:H3GGKBBXX:5:1212:25530:1877,J00121:27:H3GGKBBXX:5:1111:1722:33000,J00121:27:H3GGKBBXX:5:2104:6695:39858,J00121:27:H3GGKBBXX:5:2211:22161:19988,J00121:27:H3GGKBBXX:5:1106:12378:48614,J00121:27:H3GGKBBXX:5:2208:19035:4338,J00121:27:H3GGKBBXX:5:2109:26737:3442,J00121:27:H3GGKBBXX:5:2217:14884:33686,J00121:27:H3GGKBBXX:5:2227:9252:27549,J00121:27:H3GGKBBXX:5:1124:18243:21043,J00121:27:H3GGKBBXX:5:1106:10764:15047,J00121:27:H3GGKBBXX:5:2215:20963:5042,J00121:27:H3GGKBBXX:5:2222:11373:43884,J00121:27:H3GGKBBXX:5:2118:25154:35866,J00121:27:H3GGKBBXX:5:1107:19268:46276,J00121:27:H3GGKBBXX:5:1122:26260:40315,J00121:27:H3GGKBBXX:5:2204:19532:45643,J00121:27:H3GGKBBXX:5:2114:6654:4620,J00121:27:H3GGKBBXX:5:2125:12499:31699,J00121:27:H3GGKBBXX:5:2206:3782:14238,J00121:27:H3GGKBBXX:5:1120:12499:44324,J00121:27:H3GGKBBXX:5:1201:11373:2281,J00121:27:H3GGKBBXX:5:2117:6126:7046,J00121:27:H3GGKBBXX:5:1206:3051:34284,J00121:27:H3GGKBBXX:5:1125:25652:27021,J00121:27:H3GGKBBXX:5:1117:13190:20797;sequence=TAGAGTGGTTTAAGTGTGTTTTGATCA;start=325127;subtype=IES;support_ref=30;support_variant=38;type=IES;
scaffold51_22_with_IES	MILORD	internal_eliminated_sequence	326484	326600	.	.	.	ID=MILORD.22.326484.326600;Name=MILORD.22.326484.326600;bounded_by_ta=TRUE;common_boundary=RIGHT;end=326600;ies_id=IESPGM.PTET51.1.22.312155;ies_left_dist=38;ies_min_dist=0;ies_right_dist=0;junction_seq=aatattgcaacttaaTAcaagcttcactgaaa;read_names=J00121:27:H3GGKBBXX:5:2224:13332:4760,J00121:27:H3GGKBBXX:5:1219:15026:33545;sequence=TATTGTTAGGGAATTCTTATATTTTGAGACTCGAGATTTACTATCAGAATAATATCTATGCCTTTAATTAATATATCATAATTAAGCATAGAAATTTATAATAGATTGATCTGAGAA;start=326484;subtype=PARTIAL_EXTERNAL;support_ref=59;support_variant=2;type=ALTERNATIVE;
scaffold51_22_with_IES	MILORD	internal_eliminated_sequence	326522	326600	.	.	.	ID=MILORD.22.326522.326600;Name=MILORD.22.326522.326600;bounded_by_ta=TRUE;common_boundary=Both;end=326600;ies_id=IESPGM.PTET51.1.22.312155;ies_left_dist=0;ies_min_dist=0;ies_right_dist=0;junction_seq=ttgagactcgagattTAcaagcttcactgaaa;read_names=J00121:27:H3GGKBBXX:5:2107:22526:39260,J00121:27:H3GGKBBXX:5:1128:7141:3178,J00121:27:H3GGKBBXX:5:2227:18122:20269,J00121:27:H3GGKBBXX:5:2112:22333:39770,J00121:27:H3GGKBBXX:5:2216:6959:28323,J00121:27:H3GGKBBXX:5:2208:4462:25896,J00121:27:H3GGKBBXX:5:1123:25418:17051,J00121:27:H3GGKBBXX:5:1111:10439:13922,J00121:27:H3GGKBBXX:5:2226:31913:17438,J00121:27:H3GGKBBXX:5:2103:25367:24208,J00121:27:H3GGKBBXX:5:1213:14275:19126,J00121:27:H3GGKBBXX:5:2221:14001:35813,J00121:27:H3GGKBBXX:5:1206:7689:18194,J00121:27:H3GGKBBXX:5:1120:12236:15592;sequence=TACTATCAGAATAATATCTATGCCTTTAATTAATATATCATAATTAAGCATAGAAATTTATAATAGATTGATCTGAGAA;start=326522;subtype=IES;support_ref=76;support_variant=14;type=IES;
scaffold51_22_with_IES	MILORD	internal_eliminated_sequence	330566	330612	.	.	.	ID=MILORD.22.330566.330612;Name=MILORD.22.330566.330612;bounded_by_ta=TRUE;common_boundary=Both;end=330612;ies_id=IESPGM.PTET51.1.22.316120;ies_left_dist=0;ies_min_dist=0;ies_right_dist=0;junction_seq=ccaatacctacctatTAtcaagttaccataaa;read_names=J00121:27:H3GGKBBXX:5:2212:22698:6396,J00121:27:H3GGKBBXX:5:1125:20638:18370,J00121:27:H3GGKBBXX:5:1115:9455:32156,J00121:27:H3GGKBBXX:5:1105:20161:22291,J00121:27:H3GGKBBXX:5:2213:23439:30327,J00121:27:H3GGKBBXX:5:2221:18842:44060,J00121:27:H3GGKBBXX:5:2223:7202:34160,J00121:27:H3GGKBBXX:5:2219:20182:29571,J00121:27:H3GGKBBXX:5:2225:3447:26951,J00121:27:H3GGKBBXX:5:2222:20649:15996,J00121:27:H3GGKBBXX:5:1123:28726:16489,J00121:27:H3GGKBBXX:5:1123:8734:31118,J00121:27:H3GGKBBXX:5:1208:13474:36270,J00121:27:H3GGKBBXX:5:2212:14620:2598,J00121:27:H3GGKBBXX:5:1120:11637:26828,J00121:27:H3GGKBBXX:5:1103:8126:4356,J00121:27:H3GGKBBXX:5:1120:17594:7468,J00121:27:H3GGKBBXX:5:2107:27245:3688,J00121:27:H3GGKBBXX:5:1219:19167:26371,J00121:27:H3GGKBBXX:5:1214:19268:24542,J00121:27:H3GGKBBXX:5:2222:20649:43427,J00121:27:H3GGKBBXX:5:2119:11464:2334,J00121:27:H3GGKBBXX:5:1210:5477:41616,J00121:27:H3GGKBBXX:5:2120:9902:25228,J00121:27:H3GGKBBXX:5:2107:27417:13236,J00121:27:H3GGKBBXX:5:1122:24048:10915,J00121:27:H3GGKBBXX:5:2226:6756:17491,J00121:27:H3GGKBBXX:5:1113:23997:47823;sequence=TATAGCTAAATTTATTAGTTAGTAATAAATCATTAAAAAATGGAGTG;start=330566;subtype=IES;support_ref=4;support_variant=28;type=IES;
scaffold51_22_with_IES	MILORD	internal_eliminated_sequence	331098	331145	.	.	.	ID=MILORD.22.331098.331145;Name=MILORD.22.331098.331145;bounded_by_ta=TRUE;common_boundary=Both;end=331145;ies_id=IESPGM.PTET51.1.22.316605;ies_left_dist=0;ies_min_dist=0;ies_right_dist=0;junction_seq=aatattgtgctcttgTAcaagagaaaattatt;read_names=J00121:27:H3GGKBBXX:5:1101:17553:33035,J00121:27:H3GGKBBXX:5:1101:12804:1455,J00121:27:H3GGKBBXX:5:1209:6877:14432,J00121:27:H3GGKBBXX:5:1101:23754:10897,J00121:27:H3GGKBBXX:5:2218:29731:2369,J00121:27:H3GGKBBXX:5:2207:32441:15082,J00121:27:H3GGKBBXX:5:2120:12357:26459,J00121:27:H3GGKBBXX:5:1122:15625:7961,J00121:27:H3GGKBBXX:5:2203:29944:29501,J00121:27:H3GGKBBXX:5:2208:2280:13148,J00121:27:H3GGKBBXX:5:2117:9364:31294,J00121:27:H3GGKBBXX:5:2210:21460:35550,J00121:27:H3GGKBBXX:5:1110:5264:46276,J00121:27:H3GGKBBXX:5:2224:30756:33369,J00121:27:H3GGKBBXX:5:1112:13991:29677,J00121:27:H3GGKBBXX:5:2222:4168:11354,J00121:27:H3GGKBBXX:5:2128:7984:47260,J00121:27:H3GGKBBXX:5:2228:2889:32806,J00121:27:H3GGKBBXX:5:1124:27478:32261,J00121:27:H3GGKBBXX:5:2203:27123:37308,J00121:27:H3GGKBBXX:5:2115:15980:31470,J00121:27:H3GGKBBXX:5:2214:16965:46258,J00121:27:H3GGKBBXX:5:2205:23186:21236;sequence=TATAGTGGATAGTATAAGAATTATATTGGTATATGAATTACTTGGGTA;start=331098;subtype=IES;support_ref=36;support_variant=23;type=IES;
scaffold51_22_with_IES	MILORD	internal_eliminated_sequence	331144	331171	.	.	.	ID=MILORD.22.331144.331171;Name=MILORD.22.331144.331171;bounded_by_ta=TRUE;common_boundary=None;end=331171;ies_id=IESPGM.PTET51.1.22.316605;ies_left_dist=-46;ies_min_dist=26;ies_right_dist=-26;junction_seq=tatgaattacttgggTAcaaagatttatcact;read_names=J00121:27:H3GGKBBXX:5:1115:20415:27936;sequence=TATACAAGAGAAAATTATTAATTAATTC;start=331144;subtype=OVERLAPPING;support_ref=16;support_variant=1;type=ALTERNATIVE;
scaffold51_22_with_IES	MILORD	internal_eliminated_sequence	331375	331404	.	.	.	ID=MILORD.22.331375.331404;Name=MILORD.22.331375.331404;bounded_by_ta=TRUE;common_boundary=Both;end=331404;ies_id=IESPGM.PTET51.1.22.316834;ies_left_dist=0;ies_min_dist=0;ies_right_dist=0;junction_seq=gtgcttttggtaaggTAttggttgccaaaatg;read_names=J00121:27:H3GGKBBXX:5:2110:7892:12743,J00121:27:H3GGKBBXX:5:2105:21511:10000,J00121:27:H3GGKBBXX:5:2207:22983:31435,J00121:27:H3GGKBBXX:5:1207:3001:19074,J00121:27:H3GGKBBXX:5:1227:21805:25210,J00121:27:H3GGKBBXX:5:1205:12489:20955,J00121:27:H3GGKBBXX:5:2203:13869:3547,J00121:27:H3GGKBBXX:5:2113:4949:26353,J00121:27:H3GGKBBXX:5:1227:22029:25175,J00121:27:H3GGKBBXX:5:2213:6492:22028,J00121:27:H3GGKBBXX:5:1117:8075:28850,J00121:27:H3GGKBBXX:5:2101:21552:12146,J00121:27:H3GGKBBXX:5:1110:21359:41211,J00121:27:H3GGKBBXX:5:2123:29843:26160,J00121:27:H3GGKBBXX:5:2110:3285:39541,J00121:27:H3GGKBBXX:5:1227:25418:26019,J00121:27:H3GGKBBXX:5:1106:20588:29430,J00121:27:H3GGKBBXX:5:2209:6431:37853,J00121:27:H3GGKBBXX:5:2204:10348:41475,J00121:27:H3GGKBBXX:5:1219:12753:33545,J00121:27:H3GGKBBXX:5:2225:23236:5851,J00121:27:H3GGKBBXX:5:2209:21846:8295,J00121:27:H3GGKBBXX:5:2114:20598:24173,J00121:27:H3GGKBBXX:5:2204:30726:20480,J00121:27:H3GGKBBXX:5:2227:3102:48790,J00121:27:H3GGKBBXX:5:2120:20709:35022;sequence=TAGAGTTGATTAAGAAGGTAATAATGACTG;start=331375;subtype=IES;support_ref=9;support_variant=26;type=IES;
scaffold51_22_with_IES	MILORD	internal_eliminated_sequence	333177	333204	.	.	.	ID=MILORD.22.333177.333204;Name=MILORD.22.333177.333204;bounded_by_ta=TRUE;common_boundary=Both;end=333204;ies_id=IESPGM.PTET51.1.22.318606;ies_left_dist=0;ies_min_dist=0;ies_right_dist=0;junction_seq=aaatatgacatcaaaTAtatgtcatattatta;read_names=J00121:27:H3GGKBBXX:5:1121:6350:47559,J00121:27:H3GGKBBXX:5:1228:20689:8611,J00121:27:H3GGKBBXX:5:1210:20375:30187,J00121:27:H3GGKBBXX:5:2224:6238:8682,J00121:27:H3GGKBBXX:5:1106:25307:10950,J00121:27:H3GGKBBXX:5:2226:11160:7644,J00121:27:H3GGKBBXX:5:2113:18568:32332,J00121:27:H3GGKBBXX:5:2125:27580:47665,J00121:27:H3GGKBBXX:5:2224:5913:44904,J00121:27:H3GGKBBXX:5:1126:12845:10880,J00121:27:H3GGKBBXX:5:2219:6685:8471,J00121:27:H3GGKBBXX:5:2224:32674:32332,J00121:27:H3GGKBBXX:5:1124:20933:7802,J00121:27:H3GGKBBXX:5:1228:28696:14502,J00121:27:H3GGKBBXX:5:2110:20050:41229,J00121:27:H3GGKBBXX:5:1117:6116:34108,J00121:27:H3GGKBBXX:5:2101:32502:36077,J00121:27:H3GGKBBXX:5:1113:24535:5464,J00121:27:H3GGKBBXX:5:1115:24951:38011;sequence=TATAATTGAAAGAATCTAGATTACACTA;start=333177;subtype=IES;support_ref=24;support_variant=19;type=IES;
scaffold51_22_with_IES	MILORD	internal_eliminated_sequence	333254	333488	.	.	.	ID=MILORD.22.333254.333488;Name=MILORD.22.333254.333488;bounded_by_ta=TRUE;common_boundary=Both;end=333488;ies_id=IESPGM.PTET51.1.22.318655;ies_left_dist=0;ies_min_dist=0;ies_right_dist=0;junction_seq=ttattttattattccTAccttaaatcaatata;read_names=J00121:27:H3GGKBBXX:5:2119:18132:45502,J00121:27:H3GGKBBXX:5:1202:12063:1543,J00121:27:H3GGKBBXX:5:2102:27123:17790,J00121:27:H3GGKBBXX:5:2119:7192:25984,J00121:27:H3GGKBBXX:5:2101:20588:44306,J00121:27:H3GGKBBXX:5:1124:19522:2404,J00121:27:H3GGKBBXX:5:1108:7019:48790,J00121:27:H3GGKBBXX:5:2125:4929:9508,J00121:27:H3GGKBBXX:5:1210:17543:38539,J00121:27:H3GGKBBXX:5:1219:23937:39137,J00121:27:H3GGKBBXX:5:2201:23865:23470,J00121:27:H3GGKBBXX:5:1227:8450:25668,J00121:27:H3GGKBBXX:5:1216:13646:20217,J00121:27:H3GGKBBXX:5:1202:25885:35936,J00121:27:H3GGKBBXX:5:1204:26250:30239,J00121:27:H3GGKBBXX:5:2221:24150:19425,J00121:27:H3GGKBBXX:5:2109:9688:11354,J00121:27:H3GGKBBXX:5:1216:6228:5956,J00121:27:H3GGKBBXX:5:2214:9211:23681,J00121:27:H3GGKBBXX:5:1225:19187:26652,J00121:27:H3GGKBBXX:5:2104:26413:26406,J00121:27:H3GGKBBXX:5:2217:27833:14590,J00121:27:H3GGKBBXX:5:2202:17147:1490,J00121:27:H3GGKBBXX:5:1223:20141:17790,J00121:27:H3GGKBBXX:5:1221:6421:22397,J00121:27:H3GGKBBXX:5:2119:24941:18019;sequence=TATTGTTAATATAAAAATTAATCTTAATTTAGATAATTTATTAAAATTAACAATTAACTTTCTTACTTTTTAGTTTAAATTAAATTTTATTTCTTTTATCCAGTTTATATTTATATTTATATTTATATTTATATTTATATTTATATTTATATTTATATTTATGTTTATATTTATATTTATATTTATATTCAACAACTTAAAAGGGAAATATTAATTTTAATGTTTTAATAGACAA;start=333254;subtype=IES;support_ref=26;support_variant=26;type=IES;
scaffold51_22_with_IES	MILORD	internal_eliminated_sequence	334074	334106	.	.	.	ID=MILORD.22.334074.334106;Name=MILORD.22.334074.334106;bounded_by_ta=TRUE;common_boundary=None;end=334106;ies_id=IESPGM.PTET51.1.22.318655;ies_left_dist=-820;ies_min_dist=618;ies_right_dist=-618;junction_seq=aaagctgataaacgaTAtgatttggaatcaaa;read_names=J00121:27:H3GGKBBXX:5:2205:21166:30538,J00121:27:H3GGKBBXX:5:2205:20933:30169;sequence=TATGATACGGTCCTATTTACAGGGGATATGGCA;start=334074;subtype=MAC;support_ref=75;support_variant=2;type=CRYPTIC;
scaffold51_22_with_IES	MILORD	internal_eliminated_sequence	334977	335105	.	.	.	ID=MILORD.22.334977.335105;Name=MILORD.22.334977.335105;bounded_by_ta=TRUE;common_boundary=Both;end=335105;ies_id=IESPGM.PTET51.1.22.320143;ies_left_dist=0;ies_min_dist=0;ies_right_dist=0;junction_seq=actggtgtttctataTAttacaaatcaaatca;read_names=J00121:27:H3GGKBBXX:5:1226:14976:9016,J00121:27:H3GGKBBXX:5:1111:11596:3196,J00121:27:H3GGKBBXX:5:1113:3965:1508,J00121:27:H3GGKBBXX:5:2115:26606:45379,J00121:27:H3GGKBBXX:5:2114:21318:28094,J00121:27:H3GGKBBXX:5:2122:10764:6150,J00121:27:H3GGKBBXX:5:1115:14996:33633,J00121:27:H3GGKBBXX:5:1202:22130:25175,J00121:27:H3GGKBBXX:5:2228:23399:30960,J00121:27:H3GGKBBXX:5:1104:2372:37501,J00121:27:H3GGKBBXX:5:1205:10033:40649,J00121:27:H3GGKBBXX:5:1208:12276:34758,J00121:27:H3GGKBBXX:5:1109:23683:20304,J00121:27:H3GGKBBXX:5:2228:30218:47946,J00121:27:H3GGKBBXX:5:1225:16366:31857,J00121:27:H3GGKBBXX:5:1221:26930:43163,J00121:27:H3GGKBBXX:5:1227:24018:19513,J00121:27:H3GGKBBXX:5:2115:17066:41053,J00121:27:H3GGKBBXX:5:2202:18213:12269,J00121:27:H3GGKBBXX:5:1219:17300:26758,J00121:27:H3GGKBBXX:5:2217:26027:2774,J00121:27:H3GGKBBXX:5:2204:10328:14432,J00121:27:H3GGKBBXX:5:1207:14681:33017,J00121:27:H3GGKBBXX:5:2108:11292:4180,J00121:27:H3GGKBBXX:5:1125:22901:39945,J00121:27:H3GGKBBXX:5:1123:30645:37572,J00121:27:H3GGKBBXX:5:2104:12246:40332,J00121:27:H3GGKBBXX:5:2116:4503:11759,J00121:27:H3GGKBBXX:5:1201:27458:26494,J00121:27:H3GGKBBXX:5:2112:2229:49177,J00121:27:H3GGKBBXX:5:2118:9617:44253,J00121:27:H3GGKBBXX:5:1128:10409:40772,J00121:27:H3GGKBBXX:5:1213:4888:9403,J00121:27:H3GGKBBXX:5:2219:5822:31382,J00121:27:H3GGKBBXX:5:2217:18974:35813,J00121:27:H3GGKBBXX:5:1203:24718:32894,J00121:27:H3GGKBBXX:5:1210:9222:7873,J00121:27:H3GGKBBXX:5:1108:10196:34670,J00121:27:H3GGKBBXX:5:2213:8430:19548,J00121:27:H3GGKBBXX:5:1224:29021:18757,J00121:27:H3GGKBBXX:5:2116:23937:36640,J00121:27:H3GGKBBXX:5:1223:14275:6747,J00121:27:H3GGKBBXX:5:2102:21765:38468,J00121:27:H3GGKBBXX:5:1206:15280:44324;sequence=TACAGCTAGGGGGAATTCTGAACAAATTTTAAGATGATTTATGTTGCTAATATTATTAATTTAGATTTTATTTTTCAATTAGAAAACTAAAAGTCCCCCCAATCACATTTGAGTTCTATTTACTTACTG;start=334977;subtype=IES;support_ref=62;support_variant=44;type=IES;
scaffold51_22_with_IES	MILORD	internal_eliminated_sequence	336753	336782	.	.	.	ID=MILORD.22.336753.336782;Name=MILORD.22.336753.336782;bounded_by_ta=TRUE;common_boundary=Both;end=336782;ies_id=IESPGM.PTET51.1.22.321790;ies_left_dist=0;ies_min_dist=0;ies_right_dist=0;junction_seq=catattaatttaaagTAcctttgaaagaacct;read_names=J00121:27:H3GGKBBXX:5:2106:21369:48227,J00121:27:H3GGKBBXX:5:2106:9140:11143,J00121:27:H3GGKBBXX:5:1117:28544:10370,J00121:27:H3GGKBBXX:5:1122:18670:5499,J00121:27:H3GGKBBXX:5:1213:4817:37132,J00121:27:H3GGKBBXX:5:1205:8816:10229,J00121:27:H3GGKBBXX:5:1221:20862:5886,J00121:27:H3GGKBBXX:5:2109:16021:3934,J00121:27:H3GGKBBXX:5:1105:26616:36429;sequence=TATAGAAAATATCCAATCAGACATCATTTA;start=336753;subtype=IES;support_ref=12;support_variant=9;type=IES;
scaffold51_22_with_IES	MILORD	internal_eliminated_sequence	336810	336916	.	.	.	ID=MILORD.22.336810.336916;Name=MILORD.22.336810.336916;bounded_by_ta=TRUE;common_boundary=Both;end=336916;ies_id=IESPGM.PTET51.1.22.321817;ies_left_dist=0;ies_min_dist=0;ies_right_dist=0;junction_seq=aacctgacaactaaaTAcacaagataatattc;read_names=J00121:27:H3GGKBBXX:5:1107:22211:10721,J00121:27:H3GGKBBXX:5:1207:17634:6238,J00121:27:H3GGKBBXX:5:1208:11718:40895,J00121:27:H3GGKBBXX:5:2117:4178:30362,J00121:27:H3GGKBBXX:5:2225:8055:7257;sequence=TATTGACGATTTGAATTAAATAATTTAAAATTTTTATAAACACAATCTAACTTTATATTCACTATTAAAAACATTAAATAATTAGATTTATAAAACTGGCTTAACAA;start=336810;subtype=IES;support_ref=6;support_variant=5;type=IES;
scaffold51_22_with_IES	MILORD	internal_eliminated_sequence	338557	338584	.	.	.	ID=MILORD.22.338557.338584;Name=MILORD.22.338557.338584;bounded_by_ta=TRUE;common_boundary=Both;end=338584;ies_id=IESPGM.PTET51.1.22.323457;ies_left_dist=0;ies_min_dist=0;ies_right_dist=0;junction_seq=aaatttatatttattTActccttgctaatatt;read_names=J00121:27:H3GGKBBXX:5:1205:6157:16348,J00121:27:H3GGKBBXX:5:2221:7162:46188,J00121:27:H3GGKBBXX:5:1221:11627:44957,J00121:27:H3GGKBBXX:5:1117:13281:1543,J00121:27:H3GGKBBXX:5:1218:30827:23645,J00121:27:H3GGKBBXX:5:1217:21328:21254,J00121:27:H3GGKBBXX:5:1103:7446:29307,J00121:27:H3GGKBBXX:5:1218:4929:27479,J00121:27:H3GGKBBXX:5:2109:24383:47295,J00121:27:H3GGKBBXX:5:1207:7953:11337,J00121:27:H3GGKBBXX:5:2104:9496:20867,J00121:27:H3GGKBBXX:5:1201:18426:20621,J00121:27:H3GGKBBXX:5:2206:17523:4215,J00121:27:H3GGKBBXX:5:1205:15574:44130,J00121:27:H3GGKBBXX:5:2210:14783:38187,J00121:27:H3GGKBBXX:5:1127:9465:7802,J00121:27:H3GGKBBXX:5:1119:30279:28639,J00121:27:H3GGKBBXX:5:2118:4543:36868,J00121:27:H3GGKBBXX:5:2121:8887:8207,J00121:27:H3GGKBBXX:5:2126:30949:47559,J00121:27:H3GGKBBXX:5:1206:10764:9666,J00121:27:H3GGKBBXX:5:1127:31000:30767,J00121:27:H3GGKBBXX:5:1217:13098:35374,J00121:27:H3GGKBBXX:5:1228:13798:31171,J00121:27:H3GGKBBXX:5:1205:17259:10651,J00121:27:H3GGKBBXX:5:1208:7649:48614,J00121:27:H3GGKBBXX:5:2208:29203:45836,J00121:27:H3GGKBBXX:5:2113:28706:38644,J00121:27:H3GGKBBXX:5:2222:19745:31277,J00121:27:H3GGKBBXX:5:1117:28554:48157,J00121:27:H3GGKBBXX:5:2110:19999:15328,J00121:27:H3GGKBBXX:5:1214:17279:10581,J00121:27:H3GGKBBXX:5:1215:19644:22731,J00121:27:H3GGKBBXX:5:1224:15686:6660,J00121:27:H3GGKBBXX:5:1119:9810:13851,J00121:27:H3GGKBBXX:5:1217:4584:21711,J00121:27:H3GGKBBXX:5:2210:11475:27778,J00121:27:H3GGKBBXX:5:1207:21602:7627,J00121:27:H3GGKBBXX:5:2210:17624:22221,J00121:27:H3GGKBBXX:5:1218:28980:24700,J00121:27:H3GGKBBXX:5:2217:6837:24700,J00121:27:H3GGKBBXX:5:1123:26007:8189,J00121:27:H3GGKBBXX:5:2110:21450:2299,J00121:27:H3GGKBBXX:5:1112:30756:13078,J00121:27:H3GGKBBXX:5:2228:21247:16577,J00121:27:H3GGKBBXX:5:2120:21562:7873,J00121:27:H3GGKBBXX:5:1127:15696:16911,J00121:27:H3GGKBBXX:5:1104:14651:9121;sequence=TATAGATTATTTGTTTATGGCTTGTTTA;start=338557;subtype=IES;support_ref=0;support_variant=48;type=IES;
scaffold51_22_with_IES	MILORD	internal_eliminated_sequence	338557	338582	.	.	.	ID=MILORD.22.338557.338582;Name=MILORD.22.338557.338582;bounded_by_ta=TRUE;common_boundary=LEFT;end=338582;ies_id=IESPGM.PTET51.1.22.323457;ies_left_dist=0;ies_min_dist=0;ies_right_dist=2;junction_seq=aaatttatatttattTAtactccttgctaata;read_names=J00121:27:H3GGKBBXX:5:2109:16965:43304,J00121:27:H3GGKBBXX:5:1211:6745:24331,J00121:27:H3GGKBBXX:5:1219:23074:22133,J00121:27:H3GGKBBXX:5:2104:6005:16542,J00121:27:H3GGKBBXX:5:1219:7567:28780;sequence=TATAGATTATTTGTTTATGGCTTGTT;start=338557;subtype=PARTIAL_INTERNAL;support_ref=0;support_variant=5;type=ALTERNATIVE;
scaffold51_22_with_IES	MILORD	internal_eliminated_sequence	339772	339847	.	.	.	ID=MILORD.22.339772.339847;Name=MILORD.22.339772.339847;bounded_by_ta=TRUE;common_boundary=Both;end=339847;ies_id=IESPGM.PTET51.1.22.324644;ies_left_dist=0;ies_min_dist=0;ies_right_dist=0;junction_seq=agaacaataaactatTAatacttaaagaagag;read_names=J00121:27:H3GGKBBXX:5:2121:6989:14836,J00121:27:H3GGKBBXX:5:2121:5731:14484,J00121:27:H3GGKBBXX:5:2102:29721:26793,J00121:27:H3GGKBBXX:5:2221:17391:26951,J00121:27:H3GGKBBXX:5:1225:20232:47383,J00121:27:H3GGKBBXX:5:2208:29579:4673,J00121:27:H3GGKBBXX:5:1210:21460:29079,J00121:27:H3GGKBBXX:5:2104:12652:7416,J00121:27:H3GGKBBXX:5:2105:30746:8242,J00121:27:H3GGKBBXX:5:2116:19370:18669,J00121:27:H3GGKBBXX:5:2209:6989:36499,J00121:27:H3GGKBBXX:5:2115:8400:26002,J00121:27:H3GGKBBXX:5:1208:16701:44570,J00121:27:H3GGKBBXX:5:1106:15138:15170,J00121:27:H3GGKBBXX:5:2119:32187:31171,J00121:27:H3GGKBBXX:5:1201:16934:3442,J00121:27:H3GGKBBXX:5:2213:12753:44271;sequence=TACACTCAAACAGATTACTTTTTATTTATATTTAAATTTATAGATAAATGATACTTAGATTCAAATATTACAACTG;start=339772;subtype=IES;support_ref=8;support_variant=17;type=IES;
scaffold51_22_with_IES	MILORD	internal_eliminated_sequence	340037	340083	.	.	.	ID=MILORD.22.340037.340083;Name=MILORD.22.340037.340083;bounded_by_ta=TRUE;common_boundary=Both;end=340083;ies_id=IESPGM.PTET51.1.22.324833;ies_left_dist=0;ies_min_dist=0;ies_right_dist=0;junction_seq=aaaagaaaatttaggTAtcattacatacaaat;read_names=J00121:27:H3GGKBBXX:5:1228:6959:11513,J00121:27:H3GGKBBXX:5:1218:27214:11653,J00121:27:H3GGKBBXX:5:2212:20172:35040,J00121:27:H3GGKBBXX:5:1104:21755:14572,J00121:27:H3GGKBBXX:5:1203:22810:1349,J00121:27:H3GGKBBXX:5:2205:5467:21201,J00121:27:H3GGKBBXX:5:2217:16163:40684,J00121:27:H3GGKBBXX:5:1121:21318:26863,J00121:27:H3GGKBBXX:5:1225:13393:13658,J00121:27:H3GGKBBXX:5:1128:8065:34178,J00121:27:H3GGKBBXX:5:1108:29853:6413,J00121:27:H3GGKBBXX:5:1128:14864:19513,J00121:27:H3GGKBBXX:5:1204:25185:38697,J00121:27:H3GGKBBXX:5:1220:14204:2580,J00121:27:H3GGKBBXX:5:2216:28798:32613,J00121:27:H3GGKBBXX:5:1114:27844:10317,J00121:27:H3GGKBBXX:5:2216:27255:44042,J00121:27:H3GGKBBXX:5:2120:10521:41845,J00121:27:H3GGKBBXX:5:1106:12713:8154,J00121:27:H3GGKBBXX:5:1214:21156:43005,J00121:27:H3GGKBBXX:5:1118:25185:7504,J00121:27:H3GGKBBXX:5:1206:7994:8383,J00121:27:H3GGKBBXX:5:2205:6492:28991,J00121:27:H3GGKBBXX:5:2207:2524:11390,J00121:27:H3GGKBBXX:5:2201:13738:17878,J00121:27:H3GGKBBXX:5:1219:4239:10422,J00121:27:H3GGKBBXX:5:2222:27945:39014,J00121:27:H3GGKBBXX:5:1110:27214:44570,J00121:27:H3GGKBBXX:5:1121:8014:34160,J00121:27:H3GGKBBXX:5:2107:26646:42917,J00121:27:H3GGKBBXX:5:1214:21065:42917,J00121:27:H3GGKBBXX:5:1108:21288:27479,J00121:27:H3GGKBBXX:5:2113:22871:7785,J00121:27:H3GGKBBXX:5:1102:20608:3231,J00121:27:H3GGKBBXX:5:2225:32217:28762,J00121:27:H3GGKBBXX:5:2216:4736:2422,J00121:27:H3GGKBBXX:5:1121:17929:2422,J00121:27:H3GGKBBXX:5:2201:16853:8471,J00121:27:H3GGKBBXX:5:1110:7781:41000,J00121:27:H3GGKBBXX:5:2112:22962:23944,J00121:27:H3GGKBBXX:5:2206:13352:27303,J00121:27:H3GGKBBXX:5:1207:26047:25843,J00121:27:H3GGKBBXX:5:1204:25063:11020,J00121:27:H3GGKBBXX:5:2204:18649:42143,J00121:27:H3GGKBBXX:5:1128:20182:31083,J00121:27:H3GGKBBXX:5:2119:12855:25175,J00121:27:H3GGKBBXX:5:2210:23094:5358,J00121:27:H3GGKBBXX:5:1223:27580:1455,J00121:27:H3GGKBBXX:5:2115:16985:6343,J00121:27:H3GGKBBXX:5:2218:9354:39506,J00121:27:H3GGKBBXX:5:1224:7699:48034,J00121:27:H3GGKBBXX:5:1205:16346:41036,J00121:27:H3GGKBBXX:5:2225:4777:11952,J00121:27:H3GGKBBXX:5:1225:13007:13939,J00121:27:H3GGKBBXX:5:2226:5183:43462,J00121:27:H3GGKBBXX:5:2121:26260:21149,J00121:27:H3GGKBBXX:5:2210:17614:31312,J00121:27:H3GGKBBXX:5:2113:24241:23065;sequence=TATTGTCGAGTTCATAAATCATTCACTTTTGATTTCAATTATAACAA;start=340037;subtype=IES;support_ref=16;support_variant=58;type=IES;
scaffold51_22_with_IES	MILORD	internal_eliminated_sequence	341879	341906	.	.	.	ID=MILORD.22.341879.341906;Name=MILORD.22.341879.341906;bounded_by_ta=TRUE;common_boundary=Both;end=341906;ies_id=IESPGM.PTET51.1.22.326628;ies_left_dist=0;ies_min_dist=0;ies_right_dist=0;junction_seq=gttagatctataaaaTActtgtaaaagttcaa;read_names=J00121:27:H3GGKBBXX:5:1226:28280:7908,J00121:27:H3GGKBBXX:5:2212:8988:32508,J00121:27:H3GGKBBXX:5:1113:7121:28393,J00121:27:H3GGKBBXX:5:1114:9770:17509,J00121:27:H3GGKBBXX:5:2111:27367:7310,J00121:27:H3GGKBBXX:5:1214:21237:16876,J00121:27:H3GGKBBXX:5:2221:24769:44412,J00121:27:H3GGKBBXX:5:2202:17777:45977,J00121:27:H3GGKBBXX:5:1125:6806:3934,J00121:27:H3GGKBBXX:5:1218:18416:43990,J00121:27:H3GGKBBXX:5:2215:22597:28481,J00121:27:H3GGKBBXX:5:2208:6857:34020,J00121:27:H3GGKBBXX:5:2202:11099:39506,J00121:27:H3GGKBBXX:5:2220:8481:10317,J00121:27:H3GGKBBXX:5:2118:24160:45256,J00121:27:H3GGKBBXX:5:2104:4381:21535,J00121:27:H3GGKBBXX:5:1115:18406:4585,J00121:27:H3GGKBBXX:5:2225:3397:34917,J00121:27:H3GGKBBXX:5:1218:29406:19601,J00121:27:H3GGKBBXX:5:1208:12966:40596,J00121:27:H3GGKBBXX:5:2117:3041:26283,J00121:27:H3GGKBBXX:5:2103:18406:33949,J00121:27:H3GGKBBXX:5:1225:27823:9578,J00121:27:H3GGKBBXX:5:1225:17026:22907,J00121:27:H3GGKBBXX:5:1220:8633:19302,J00121:27:H3GGKBBXX:5:1206:15970:43480,J00121:27:H3GGKBBXX:5:1126:9171:29343;sequence=TATAATTAATTTAGATAATATTTGCTTA;start=341879;subtype=IES;support_ref=33;support_variant=27;type=IES;
scaffold51_22_with_IES	MILORD	internal_eliminated_sequence	344009	344037	.	.	.	ID=MILORD.22.344009.344037;Name=MILORD.22.344009.344037;bounded_by_ta=TRUE;common_boundary=None;end=344037;ies_id=IESPGM.PTET51.1.22.330224;ies_left_dist=1494;ies_min_dist=1491;ies_right_dist=1491;junction_seq=tgttaaagcaagaatTAtttatagtgcattca;read_names=J00121:27:H3GGKBBXX:5:2203:16792:35585,J00121:27:H3GGKBBXX:5:1227:28199:2281;sequence=TATAGCTCTATAGCTAGAGGTTTGAATTA;start=344009;subtype=MAC;support_ref=214;support_variant=2;type=CRYPTIC;
scaffold51_22_with_IES	MILORD	internal_eliminated_sequence	344694	344727	.	.	.	ID=MILORD.22.344694.344727;Name=MILORD.22.344694.344727;bounded_by_ta=TRUE;common_boundary=None;end=344727;ies_id=IESPGM.PTET51.1.22.330224;ies_left_dist=809;ies_min_dist=801;ies_right_dist=801;junction_seq=attgtcaatcattatTAtataatatataataa;read_names=J00121:27:H3GGKBBXX:5:2110:22191:26090;sequence=TATTTTACTAATTTACTAAAAGCTTCAAAATAAT;start=344694;subtype=MAC;support_ref=96;support_variant=1;type=CRYPTIC;
scaffold51_22_with_IES	MILORD	internal_eliminated_sequence	345503	345528	.	.	.	ID=MILORD.22.345503.345528;Name=MILORD.22.345503.345528;bounded_by_ta=TRUE;common_boundary=Both;end=345528;ies_id=IESPGM.PTET51.1.22.330224;ies_left_dist=0;ies_min_dist=0;ies_right_dist=0;junction_seq=tccaaatcctcctttTAccagtataatatatt;read_names=J00121:27:H3GGKBBXX:5:2120:8887:7574,J00121:27:H3GGKBBXX:5:2114:26372:44341,J00121:27:H3GGKBBXX:5:2215:13798:41159,J00121:27:H3GGKBBXX:5:1113:29072:41423,J00121:27:H3GGKBBXX:5:2126:9820:8453,J00121:27:H3GGKBBXX:5:1221:13504:2316,J00121:27:H3GGKBBXX:5:2210:16386:9385,J00121:27:H3GGKBBXX:5:2223:7699:39418,J00121:27:H3GGKBBXX:5:2213:18274:41985,J00121:27:H3GGKBBXX:5:1209:1844:15592,J00121:27:H3GGKBBXX:5:2128:21136:46627,J00121:27:H3GGKBBXX:5:1110:6299:20674,J00121:27:H3GGKBBXX:5:2221:16975:29571,J00121:27:H3GGKBBXX:5:1202:28148:32613,J00121:27:H3GGKBBXX:5:1118:26291:17368,J00121:27:H3GGKBBXX:5:1203:6989:1789,J00121:27:H3GGKBBXX:5:1104:22079:8699,J00121:27:H3GGKBBXX:5:1122:31162:28938,J00121:27:H3GGKBBXX:5:1123:6563:24788,J00121:27:H3GGKBBXX:5:1202:24028:38803,J00121:27:H3GGKBBXX:5:1110:14306:2897,J00121:27:H3GGKBBXX:5:2123:25844:21272,J00121:27:H3GGKBBXX:5:1106:24008:19460,J00121:27:H3GGKBBXX:5:2222:11272:41247,J00121:27:H3GGKBBXX:5:2120:29579:23065,J00121:27:H3GGKBBXX:5:2228:28067:11020,J00121:27:H3GGKBBXX:5:1128:15280:6765,J00121:27:H3GGKBBXX:5:1217:5771:32666,J00121:27:H3GGKBBXX:5:2219:21765:24894,J00121:27:H3GGKBBXX:5:2116:15422:9332,J00121:27:H3GGKBBXX:5:2108:27377:45097,J00121:27:H3GGKBBXX:5:2204:30776:42407,J00121:27:H3GGKBBXX:5:1217:19542:30257,J00121:27:H3GGKBBXX:5:1116:17624:21307,J00121:27:H3GGKBBXX:5:2213:28513:12708;sequence=TATAGCAATTTATACTCACATTCCTA;start=345503;subtype=IES;support_ref=84;support_variant=35;type=IES;
scaffold51_22_with_IES	MILORD	internal_eliminated_sequence	348262	350342	.	.	.	ID=MILORD.22.348262.350342;Name=MILORD.22.348262.350342;bounded_by_ta=TRUE;common_boundary=None;end=350342;ies_id=IESPGM.PTET51.1.22.334677;ies_left_dist=1720;ies_min_dist=334;ies_right_dist=-334;junction_seq=atattaatctaaattTAtaactgatatttaat;read_names=J00121:27:H3GGKBBXX:5:2215:3975:37290;sequence=TATTATAGTAATGAATATTCCTAGCGAATTCAAATCTGTGACTGATTATGCTGTAATTTGTGGTAAACGTTGTCAATTATTTGAAAATTTTCTAAGAGGTAGAAAATTGAAGAATTTTGAAGATTGTTTATGTATAATCTATTATATTCTAGATAATTGTGCAGAACATGTAAAAGATAATATCTATAAATTGCAGATTGATAAATCAGATGAATGAATATTATATAAATTATAATGAAGACATTCATTTTTAATCTTTTAATTTTAATCATCTCCATCAATTCTCATTAATCATTCTTTTTATTGCATTCTCGAAATTGATTTATTGTATTTTTTTATATTTTTCCCTTGTTTTCTTTTTTTAACAATTATTCTTTTAACTATTAATTGATTTCTTCAATTAATTCTCCCTTCTATTTAGTTTAATCTAAAATTTTAGTTGTTGATTCTTCAATCTATAGCTGCTTTTCCTTGATATCAAGATCAGTCACTTTATCATCTTTCATTTGATTTCAAGTAATTTATTATGAATCTCAGAATTTCAATGGTCTAGCCATGACAAACCATCAGGAGCTAAGTCATCACGTAATTCACAATAAATCCACCTAAATTCTTCTTCAATCCTTCTATGATTACATCCCTTTTTTACCAAATTTTTCATCAATATCTACAGAATCAGTATTAACTTATTATGATTTTGTGTATCTGGGATTGTTCTTGTCCAATTCCCCAATTTCAACTGCTTACTAATTAATTATGGCAAACTCACTTTAGTATAGATTTTATGTTAAATATCCTATTTCTATTTCCCATCTTCACCAACTGATTTCTAGACTATTTCCTCTCCTCTTCTGTTATCTTTTGGGATATGTTGGTCAATCATTAAAGTATATAATATAAATTATATTATAATTATAGAACAATATTTCTAATAATTAGATGAGAAGGTTAGTATTCATAAAGTTATTTCCTTTCATTCCCAAAAGGATTTAGTATTCTAGACAAAAGACTGGTGCCTTGAATTTAAACTTAATTTGAATTCAGACTTTCTTAATAGCAAATATCTATTTTTTTGAAATAAATCTGATTTACATCTAAGTCAAATGTGTAATTATTATCTTAATTCATTTTTCAATACTTATTATAAAAATTTTACAATATTTTCACAACATATTTATAATATTGCTCTTTAACATAATTTGAATTCTAGTTAATAATTACAATTGGTTGTCATATTACTCAAAATAATGATTTTTAAATTGATAAAATTAATAATGCAAACTTTATTGTAGTAAAATTTATAGAAAGTTCTATAAACAATAGTTAAGGCATCAGAAACAACTAATAAATAAGTTACTTTAGTTGCCGTATCGAAAACAAAACCAGTGGAATTAATTAAAGAGGCATATGAAGGGGGACAGAAACATTTCGGAGAAAATTATGTAAATGAGCTAATTGAAAAAGCCCCATTGTTGCCTAATGATATTTCTTGGCATTTTATTGGTCATCTTCAAACCAATAAAGTTTCGACAATAATGAAGATTTAAAATCTTGAATTCATTCAATCTGTAGATAGTCTCAAATTGGCTTAAAAAATAGAAAAACATTGTGAAAAGCTTGGAAGAAATATAAATATCTTTGTCTAGATTAAATTAAGTGAAGAAGAAAGTAAGACTGGAGCAGAAATTGATGAAGCCAAGTTAATAATTTAGGAGATAATTACAAATAAAACAGTTAAACTTATCTATACTAAGTTTAAATTCATCAAATTGATTGGTTTAATGACAATAGGACCCATTGGTAATAAGGAGATTTTTTAATAATTGGTGGATTTGGCAAAAAAATTTGAGAATGAATTTAATCTGTAACCATTAAATTTGAGTATGGGAATGAGTGGAGACTATTTAGATGCTATTAAATATGGAGCTGACTATGTGAGAGTAGGAAGTGCGATTTTTGGAGAAAGAAATGTCAAATAATGAAGTATGTTTTCATATTGAATAATACCACATTTATAAATAATAAATTTATTATGCTAATTATTATTATTATTATTATTATTATTATTATTATTATTATTA;start=348262;subtype=EXTERNAL;support_ref=139;support_variant=1;type=ALTERNATIVE;
scaffold51_22_with_IES	MILORD	internal_eliminated_sequence	349982	350008	.	.	.	ID=MILORD.22.349982.350008;Name=MILORD.22.349982.350008;bounded_by_ta=TRUE;common_boundary=Both;end=350008;ies_id=IESPGM.PTET51.1.22.334677;ies_left_dist=0;ies_min_dist=0;ies_right_dist=0;junction_seq=aatttaggagataatTActaagtttaaattca;read_names=J00121:27:H3GGKBBXX:5:1108:18741:48913,J00121:27:H3GGKBBXX:5:1126:19481:1420,J00121:27:H3GGKBBXX:5:2113:23287:31189,J00121:27:H3GGKBBXX:5:2118:26717:40403,J00121:27:H3GGKBBXX:5:1208:4442:18405,J00121:27:H3GGKBBXX:5:2113:24079:30837,J00121:27:H3GGKBBXX:5:2228:21816:37501,J00121:27:H3GGKBBXX:5:2201:3802:40438,J00121:27:H3GGKBBXX:5:2119:6137:11214,J00121:27:H3GGKBBXX:5:1225:27265:8189,J00121:27:H3GGKBBXX:5:2208:6644:14766,J00121:27:H3GGKBBXX:5:2228:4107:36816,J00121:27:H3GGKBBXX:5:2212:23916:12093,J00121:27:H3GGKBBXX:5:1206:25256:2844,J00121:27:H3GGKBBXX:5:2207:11525:6097,J00121:27:H3GGKBBXX:5:1209:18822:5798,J00121:27:H3GGKBBXX:5:1206:7608:26177,J00121:27:H3GGKBBXX:5:2224:4807:21360,J00121:27:H3GGKBBXX:5:2221:13129:43163,J00121:27:H3GGKBBXX:5:2115:21399:32806,J00121:27:H3GGKBBXX:5:2114:32380:42302,J00121:27:H3GGKBBXX:5:1117:25652:14783,J00121:27:H3GGKBBXX:5:2108:21349:44042,J00121:27:H3GGKBBXX:5:2115:25164:10036,J00121:27:H3GGKBBXX:5:1223:3843:18704,J00121:27:H3GGKBBXX:5:2221:30949:28358,J00121:27:H3GGKBBXX:5:1128:7902:19443,J00121:27:H3GGKBBXX:5:2217:26230:22397,J00121:27:H3GGKBBXX:5:1120:20344:48350,J00121:27:H3GGKBBXX:5:1115:18223:38381,J00121:27:H3GGKBBXX:5:2214:8044:24261,J00121:27:H3GGKBBXX:5:1124:19370:35374,J00121:27:H3GGKBBXX:5:2223:16021:43638,J00121:27:H3GGKBBXX:5:1126:23277:31910,J00121:27:H3GGKBBXX:5:1216:14346:10000,J00121:27:H3GGKBBXX:5:1223:3884:18669,J00121:27:H3GGKBBXX:5:1220:30127:15328,J00121:27:H3GGKBBXX:5:2215:29873:41721,J00121:27:H3GGKBBXX:5:2225:7111:2774,J00121:27:H3GGKBBXX:5:2101:18548:29518,J00121:27:H3GGKBBXX:5:2106:1590:43322,J00121:27:H3GGKBBXX:5:1216:8379:48790,J00121:27:H3GGKBBXX:5:2217:16853:31576,J00121:27:H3GGKBBXX:5:1106:20882:7082,J00121:27:H3GGKBBXX:5:2109:8115:36903,J00121:27:H3GGKBBXX:5:1112:17066:24876,J00121:27:H3GGKBBXX:5:2205:25043:13095,J00121:27:H3GGKBBXX:5:1207:9161:10124,J00121:27:H3GGKBBXX:5:2212:9506:42337,J00121:27:H3GGKBBXX:5:2102:22820:24577,J00121:27:H3GGKBBXX:5:2202:9262:6994,J00121:27:H3GGKBBXX:5:2118:27854:47506,J00121:27:H3GGKBBXX:5:1210:2706:8682,J00121:27:H3GGKBBXX:5:2214:10013:28973,J00121:27:H3GGKBBXX:5:2124:8268:8224,J00121:27:H3GGKBBXX:5:1206:19664:48227,J00121:27:H3GGKBBXX:5:1121:23165:16524,J00121:27:H3GGKBBXX:5:1115:24200:48210,J00121:27:H3GGKBBXX:5:2225:3924:5728,J00121:27:H3GGKBBXX:5:1208:14773:34477,J00121:27:H3GGKBBXX:5:1216:26017:13763,J00121:27:H3GGKBBXX:5:2211:22110:26371,J00121:27:H3GGKBBXX:5:1222:24890:13113,J00121:27:H3GGKBBXX:5:2102:22587:7609,J00121:27:H3GGKBBXX:5:1217:11738:46522,J00121:27:H3GGKBBXX:5:2111:15980:28762;sequence=TACAAATAAAACAGTTAAACTTATCTA;start=349982;subtype=IES;support_ref=48;support_variant=66;type=IES;
scaffold51_22_with_IES	MILORD	internal_eliminated_sequence	350290	350342	.	.	.	ID=MILORD.22.350290.350342;Name=MILORD.22.350290.350342;bounded_by_ta=TRUE;common_boundary=None;end=350342;ies_id=IESPGM.PTET51.1.22.334677;ies_left_dist=-308;ies_min_dist=308;ies_right_dist=-334;junction_seq=tataaataataaattTAtaactgatatttaat;read_names=J00121:27:H3GGKBBXX:5:1220:27864:28920,J00121:27:H3GGKBBXX:5:2216:27854:43040,J00121:27:H3GGKBBXX:5:2121:14438:38644;sequence=TATTATGCTAATTATTATTATTATTATTATTATTATTATTATTATTATTATTA;start=350290;subtype=MAC;support_ref=104;support_variant=3;type=CRYPTIC;
scaffold51_22_with_IES	MILORD	internal_eliminated_sequence	350290	350360	.	.	.	ID=MILORD.22.350290.350360;Name=MILORD.22.350290.350360;bounded_by_ta=TRUE;common_boundary=None;end=350360;ies_id=IESPGM.PTET51.1.22.334677;ies_left_dist=-308;ies_min_dist=308;ies_right_dist=-352;junction_seq=tataaataataaattTAtaatattaaagtact;read_names=J00121:27:H3GGKBBXX:5:1208:24444:17192;sequence=TATTATGCTAATTATTATTATTATTATTATTATTATTATTATTATTATTATTATATAACTGATATTTAATA;start=350290;subtype=MAC;support_ref=52;support_variant=1;type=CRYPTIC;
scaffold51_22_with_IES	MILORD	internal_eliminated_sequence	350290	350358	.	.	.	ID=MILORD.22.350290.350358;Name=MILORD.22.350290.350358;bounded_by_ta=TRUE;common_boundary=None;end=350358;ies_id=IESPGM.PTET51.1.22.334677;ies_left_dist=-308;ies_min_dist=308;ies_right_dist=-350;junction_seq=tataaataataaattTAtataatattaaagta;read_names=J00121:27:H3GGKBBXX:5:2222:23348:24261;sequence=TATTATGCTAATTATTATTATTATTATTATTATTATTATTATTATTATTATTATATAACTGATATTTAA;start=350290;subtype=MAC;support_ref=52;support_variant=1;type=CRYPTIC;
scaffold51_22_with_IES	MILORD	internal_eliminated_sequence	350302	350344	.	.	.	ID=MILORD.22.350302.350344;Name=MILORD.22.350302.350344;bounded_by_ta=TRUE;common_boundary=None;end=350344;ies_id=IESPGM.PTET51.1.22.334677;ies_left_dist=-320;ies_min_dist=320;ies_right_dist=-336;junction_seq=atttattatgctaatTAactgatatttaatat;read_names=J00121:27:H3GGKBBXX:5:1215:16427:4391;sequence=TATTATTATTATTATTATTATTATTATTATTATTATTATTATA;start=350302;subtype=MAC;support_ref=36;support_variant=1;type=CRYPTIC;
scaffold51_22_with_IES	MILORD	internal_eliminated_sequence	350308	350518	.	.	.	ID=MILORD.22.350308.350518;Name=MILORD.22.350308.350518;bounded_by_ta=TRUE;common_boundary=None;end=350518;ies_id=IESPGM.PTET51.1.22.334677;ies_left_dist=-326;ies_min_dist=326;ies_right_dist=-510;junction_seq=tatgctaattattatTAtaatttaaaaatgta;read_names=J00121:27:H3GGKBBXX:5:2204:13179:9702;sequence=TATTATTATTATTATTATTATTATTATTATTATTATATAACTGATATTTAATATATAATATTAAAGTACTATAATATCGAAATTCACATCAATTGATTTTCTCCAGGTTTCTTTATTAACTTCAATCCGTATATTATCTTATTGTTATTGTTGAGGATAACACTTTAAAGTTATATAGAAAGTAAATAATTATTATAAAATGCTTTCATAA;start=350308;subtype=MAC;support_ref=25;support_variant=1;type=CRYPTIC;
scaffold51_22_with_IES	MILORD	internal_eliminated_sequence	350311	350360	.	.	.	ID=MILORD.22.350311.350360;Name=MILORD.22.350311.350360;bounded_by_ta=TRUE;common_boundary=None;end=350360;ies_id=IESPGM.PTET51.1.22.334677;ies_left_dist=-329;ies_min_dist=329;ies_right_dist=-352;junction_seq=gctaattattattatTAtaatattaaagtact;read_names=J00121:27:H3GGKBBXX:5:1111:1448:30380;sequence=TATTATTATTATTATTATTATTATTATTATTATATAACTGATATTTAATA;start=350311;subtype=MAC;support_ref=22;support_variant=1;type=CRYPTIC;
scaffold51_22_with_IES	MILORD	internal_eliminated_sequence	350317	350342	.	.	.	ID=MILORD.22.350317.350342;Name=MILORD.22.350317.350342;bounded_by_ta=TRUE;common_boundary=None;end=350342;ies_id=IESPGM.PTET51.1.22.334677;ies_left_dist=-335;ies_min_dist=334;ies_right_dist=-334;junction_seq=tattattattattatTAtaactgatatttaat;read_names=J00121:27:H3GGKBBXX:5:1101:15128:40473;sequence=TATTATTATTATTATTATTATTATTA;start=350317;subtype=MAC;support_ref=15;support_variant=1;type=CRYPTIC;
scaffold51_22_with_IES	MILORD	internal_eliminated_sequence	350326	350342	.	.	.	ID=MILORD.22.350326.350342;Name=MILORD.22.350326.350342;bounded_by_ta=TRUE;common_boundary=None;end=350342;ies_id=IESPGM.PTET51.1.22.334677;ies_left_dist=-344;ies_min_dist=334;ies_right_dist=-334;junction_seq=tattattattattatTAtaactgatatttaat;read_names=J00121:27:H3GGKBBXX:5:2120:12094:12251,J00121:27:H3GGKBBXX:5:2109:24322:6818;sequence=TATTATTATTATTATTA;start=350326;subtype=MAC;support_ref=14;support_variant=2;type=CRYPTIC;
scaffold51_22_with_IES	MILORD	internal_eliminated_sequence	350332	350342	.	.	.	ID=MILORD.22.350332.350342;Name=MILORD.22.350332.350342;bounded_by_ta=TRUE;common_boundary=None;end=350342;ies_id=IESPGM.PTET51.1.22.334677;ies_left_dist=-350;ies_min_dist=334;ies_right_dist=-334;junction_seq=tattattattattatTAtaactgatatttaat;read_names=J00121:27:H3GGKBBXX:5:2206:2118:19056;sequence=TATTATTATTA;start=350332;subtype=MAC;support_ref=4;support_variant=1;type=CRYPTIC;
scaffold51_22_with_IES	MILORD	internal_eliminated_sequence	350335	350360	.	.	.	ID=MILORD.22.350335.350360;Name=MILORD.22.350335.350360;bounded_by_ta=TRUE;common_boundary=None;end=350360;ies_id=IESPGM.PTET51.1.22.334677;ies_left_dist=-353;ies_min_dist=352;ies_right_dist=-352;junction_seq=tattattattattatTAtaatattaaagtact;read_names=J00121:27:H3GGKBBXX:5:2220:21014:4321,J00121:27:H3GGKBBXX:5:2219:24982:2932;sequence=TATTATTATATAACTGATATTTAATA;start=350335;subtype=MAC;support_ref=6;support_variant=2;type=CRYPTIC;
scaffold51_22_with_IES	MILORD	internal_eliminated_sequence	350338	350358	.	.	.	ID=MILORD.22.350338.350358;Name=MILORD.22.350338.350358;bounded_by_ta=TRUE;common_boundary=None;end=350358;ies_id=IESPGM.PTET51.1.22.334677;ies_left_dist=-356;ies_min_dist=350;ies_right_dist=-350;junction_seq=tattattattattatTAtataatattaaagta;read_names=J00121:27:H3GGKBBXX:5:2222:26453:38644;sequence=TATTATATAACTGATATTTAA;start=350338;subtype=MAC;support_ref=2;support_variant=1;type=CRYPTIC;
scaffold51_22_with_IES	MILORD	internal_eliminated_sequence	350338	350342	.	.	.	ID=MILORD.22.350338.350342;Name=MILORD.22.350338.350342;bounded_by_ta=TRUE;common_boundary=None;end=350342;ies_id=IESPGM.PTET51.1.22.334677;ies_left_dist=-356;ies_min_dist=334;ies_right_dist=-334;junction_seq=tattattattattatTAtaactgatatttaat;read_names=J00121:27:H3GGKBBXX:5:1101:14489:7117;sequence=TATTA;start=350338;subtype=MAC;support_ref=2;support_variant=1;type=CRYPTIC;
scaffold51_22_with_IES	MILORD	internal_eliminated_sequence	350343	350520	.	.	.	ID=MILORD.22.350343.350520;Name=MILORD.22.350343.350520;bounded_by_ta=TRUE;common_boundary=None;end=350520;ies_id=IESPGM.PTET51.1.22.334677;ies_left_dist=-361;ies_min_dist=361;ies_right_dist=-512;junction_seq=ttattattattattaTAatttaaaaatgtaaa;read_names=J00121:27:H3GGKBBXX:5:2227:24474:39787,J00121:27:H3GGKBBXX:5:2221:9181:47014;sequence=TATAACTGATATTTAATATATAATATTAAAGTACTATAATATCGAAATTCACATCAATTGATTTTCTCCAGGTTTCTTTATTAACTTCAATCCGTATATTATCTTATTGTTATTGTTGAGGATAACACTTTAAAGTTATATAGAAAGTAAATAATTATTATAAAATGCTTTCATAATA;start=350343;subtype=MAC;support_ref=0;support_variant=2;type=CRYPTIC;
scaffold51_22_with_IES	MILORD	internal_eliminated_sequence	350453	350518	.	.	.	ID=MILORD.22.350453.350518;Name=MILORD.22.350453.350518;bounded_by_ta=TRUE;common_boundary=None;end=350518;ies_id=IESPGM.PTET51.1.22.334677;ies_left_dist=-471;ies_min_dist=471;ies_right_dist=-510;junction_seq=atattatcttattgtTAtaatttaaaaatgta;read_names=J00121:27:H3GGKBBXX:5:2207:19258:9930,J00121:27:H3GGKBBXX:5:1202:23967:37677;sequence=TATTGTTGAGGATAACACTTTAAAGTTATATAGAAAGTAAATAATTATTATAAAATGCTTTCATAA;start=350453;subtype=MAC;support_ref=154;support_variant=2;type=CRYPTIC;
scaffold51_22_with_IES	MILORD	internal_eliminated_sequence	351063	351091	.	.	.	ID=MILORD.22.351063.351091;Name=MILORD.22.351063.351091;bounded_by_ta=TRUE;common_boundary=Both;end=351091;ies_id=IESPGM.PTET51.1.22.335731;ies_left_dist=0;ies_min_dist=0;ies_right_dist=0;junction_seq=taaagttgtaaagaaTActtatcaaaagaata;read_names=J00121:27:H3GGKBBXX:5:1218:19745:18370,J00121:27:H3GGKBBXX:5:1102:10389:21043,J00121:27:H3GGKBBXX:5:2216:12550:44869,J00121:27:H3GGKBBXX:5:1206:6258:25386,J00121:27:H3GGKBBXX:5:2119:10399:13781,J00121:27:H3GGKBBXX:5:2106:29944:43427,J00121:27:H3GGKBBXX:5:2208:22607:45238,J00121:27:H3GGKBBXX:5:1118:8724:30679,J00121:27:H3GGKBBXX:5:2209:25926:20217,J00121:27:H3GGKBBXX:5:1125:12510:23522,J00121:27:H3GGKBBXX:5:2112:30513:31998,J00121:27:H3GGKBBXX:5:1116:28828:4813,J00121:27:H3GGKBBXX:5:2110:29873:3811,J00121:27:H3GGKBBXX:5:2227:29406:18616,J00121:27:H3GGKBBXX:5:2214:5913:16207,J00121:27:H3GGKBBXX:5:2121:9354:46610,J00121:27:H3GGKBBXX:5:1202:10389:4936,J00121:27:H3GGKBBXX:5:1103:25266:9860,J00121:27:H3GGKBBXX:5:2115:25844:35163,J00121:27:H3GGKBBXX:5:1109:2727:6923,J00121:27:H3GGKBBXX:5:2104:11505:16964,J00121:27:H3GGKBBXX:5:1106:21897:16577,J00121:27:H3GGKBBXX:5:2213:3031:8717,J00121:27:H3GGKBBXX:5:2104:11657:16700,J00121:27:H3GGKBBXX:5:1216:26372:29641,J00121:27:H3GGKBBXX:5:2210:20750:32103,J00121:27:H3GGKBBXX:5:1207:20070:46680,J00121:27:H3GGKBBXX:5:2110:8592:6607,J00121:27:H3GGKBBXX:5:2209:9252:2158,J00121:27:H3GGKBBXX:5:2110:8227:16137,J00121:27:H3GGKBBXX:5:2219:2554:4268,J00121:27:H3GGKBBXX:5:2202:29193:24085,J00121:27:H3GGKBBXX:5:2223:29163:29307,J00121:27:H3GGKBBXX:5:2104:19999:16665,J00121:27:H3GGKBBXX:5:1203:8958:5833,J00121:27:H3GGKBBXX:5:2106:8014:26494,J00121:27:H3GGKBBXX:5:2222:13869:47436,J00121:27:H3GGKBBXX:5:1212:27336:9895,J00121:27:H3GGKBBXX:5:1112:10013:3618,J00121:27:H3GGKBBXX:5:1101:16528:3758,J00121:27:H3GGKBBXX:5:2121:14793:42847,J00121:27:H3GGKBBXX:5:1128:22516:19865;sequence=TATAGAAAGTTAGTTTATCTCTTTAATTA;start=351063;subtype=IES;support_ref=33;support_variant=42;type=IES;
scaffold51_22_with_IES	MILORD	internal_eliminated_sequence	353372	353399	.	.	.	ID=MILORD.22.353372.353399;Name=MILORD.22.353372.353399;bounded_by_ta=TRUE;common_boundary=Both;end=353399;ies_id=IESPGM.PTET51.1.22.338011;ies_left_dist=0;ies_min_dist=0;ies_right_dist=0;junction_seq=tattattaaaatggtTAacttattcccaaaaa;read_names=J00121:27:H3GGKBBXX:5:1214:6279:12620,J00121:27:H3GGKBBXX:5:1111:5720:18546,J00121:27:H3GGKBBXX:5:1215:10165:47348,J00121:27:H3GGKBBXX:5:2227:12784:19214,J00121:27:H3GGKBBXX:5:1117:24972:13851,J00121:27:H3GGKBBXX:5:1205:13890:22116,J00121:27:H3GGKBBXX:5:2112:4036:29729,J00121:27:H3GGKBBXX:5:2201:3407:46610,J00121:27:H3GGKBBXX:5:2210:23784:40244,J00121:27:H3GGKBBXX:5:1219:14052:45994,J00121:27:H3GGKBBXX:5:1221:15118:40491,J00121:27:H3GGKBBXX:5:1117:7730:43269,J00121:27:H3GGKBBXX:5:1116:16863:33949,J00121:27:H3GGKBBXX:5:1128:28118:13605;sequence=TATAGTAAATTTGAAACTTACTTAGCCA;start=353372;subtype=IES;support_ref=6;support_variant=14;type=IES;
scaffold51_22_with_IES	MILORD	internal_eliminated_sequence	353488	353543	.	.	.	ID=MILORD.22.353488.353543;Name=MILORD.22.353488.353543;bounded_by_ta=TRUE;common_boundary=Both;end=353543;ies_id=IESPGM.PTET51.1.22.338099;ies_left_dist=0;ies_min_dist=0;ies_right_dist=0;junction_seq=tgactatctctggggTAcaagataattataac;read_names=J00121:27:H3GGKBBXX:5:1227:21552:30538,J00121:27:H3GGKBBXX:5:1202:27742:43304,J00121:27:H3GGKBBXX:5:2207:3660:25597,J00121:27:H3GGKBBXX:5:1125:10805:44377,J00121:27:H3GGKBBXX:5:1228:9567:35163,J00121:27:H3GGKBBXX:5:1213:5639:27373,J00121:27:H3GGKBBXX:5:2205:4300:48931,J00121:27:H3GGKBBXX:5:1216:18335:17157,J00121:27:H3GGKBBXX:5:2113:16670:8963,J00121:27:H3GGKBBXX:5:1218:10510:47630;sequence=TATTGTCGAAAACCAATCTAAGATGCCATGTAATTTAATAAACTGTTTCACAATAA;start=353488;subtype=IES;support_ref=52;support_variant=10;type=IES;
scaffold51_22_with_IES	MILORD	internal_eliminated_sequence	354141	354458	.	.	.	ID=MILORD.22.354141.354458;Name=MILORD.22.354141.354458;bounded_by_ta=TRUE;common_boundary=Both;end=354458;ies_id=IESPGM.PTET51.1.22.338696;ies_left_dist=0;ies_min_dist=0;ies_right_dist=0;junction_seq=caatacaaggattagTAttaatttctatcaac;read_names=J00121:27:H3GGKBBXX:5:1114:6685:9420,J00121:27:H3GGKBBXX:5:2116:24038:19162,J00121:27:H3GGKBBXX:5:1113:15229:36077,J00121:27:H3GGKBBXX:5:2214:6685:2246,J00121:27:H3GGKBBXX:5:1224:24282:3020,J00121:27:H3GGKBBXX:5:2221:9303:19724,J00121:27:H3GGKBBXX:5:2110:14610:45097,J00121:27:H3GGKBBXX:5:1113:19928:34442,J00121:27:H3GGKBBXX:5:2107:13423:24472,J00121:27:H3GGKBBXX:5:1102:17939:27865,J00121:27:H3GGKBBXX:5:1212:21887:20639,J00121:27:H3GGKBBXX:5:1224:24424:21975,J00121:27:H3GGKBBXX:5:1118:27499:42390,J00121:27:H3GGKBBXX:5:1228:20953:5587,J00121:27:H3GGKBBXX:5:2216:12824:12673,J00121:27:H3GGKBBXX:5:1110:23074:5358,J00121:27:H3GGKBBXX:5:1119:15980:46029,J00121:27:H3GGKBBXX:5:2208:26890:31206,J00121:27:H3GGKBBXX:5:1113:14763:34424,J00121:27:H3GGKBBXX:5:1203:22211:48772,J00121:27:H3GGKBBXX:5:1123:18588:42495,J00121:27:H3GGKBBXX:5:1209:30787:33246,J00121:27:H3GGKBBXX:5:2227:13311:39717,J00121:27:H3GGKBBXX:5:1126:22962:29079,J00121:27:H3GGKBBXX:5:2228:29640:39172,J00121:27:H3GGKBBXX:5:1224:14732:3776,J00121:27:H3GGKBBXX:5:2122:14590:6835,J00121:27:H3GGKBBXX:5:2213:8359:6413,J00121:27:H3GGKBBXX:5:2217:17736:11231,J00121:27:H3GGKBBXX:5:1203:25631:12708,J00121:27:H3GGKBBXX:5:2224:19867:26107,J00121:27:H3GGKBBXX:5:2109:3539:10194,J00121:27:H3GGKBBXX:5:2213:20212:44007,J00121:27:H3GGKBBXX:5:2207:8755:21201,J00121:27:H3GGKBBXX:5:1121:7902:46944,J00121:27:H3GGKBBXX:5:1213:28087:26564,J00121:27:H3GGKBBXX:5:1215:18477:45748,J00121:27:H3GGKBBXX:5:1201:16955:34846;sequence=TATTGTCAAAAATAAAAGAAAAACTAATTATTTTAATAATCTTTATAAATTATAAATTATAATTATTACTCTCAGTTTAAGTCAAATGTATATTATTATCAAATTTAGAGAATCTATTAATTTAAAAAATTTAATTGAACTAAAAATTGAAATGGGTTTTTGGAGAATGAAGTAATAAAAAAAAAATAGAAAATATATTAAGATGAAATTATTATAAATTAGCACCTTAATCTTTAAAGTATTAATTAAATAGATTACTCATTTCAATTAAAAATGAATATCTATAATAAATATCTAAAATAATTATTAGTTTAACAA;start=354141;subtype=IES;support_ref=60;support_variant=38;type=IES;
scaffold51_22_with_IES	MILORD	internal_eliminated_sequence	355799	355826	.	.	.	ID=MILORD.22.355799.355826;Name=MILORD.22.355799.355826;bounded_by_ta=TRUE;common_boundary=Both;end=355826;ies_id=IESPGM.PTET51.1.22.340036;ies_left_dist=0;ies_min_dist=0;ies_right_dist=0;junction_seq=actttattgttaaggTActtaagaaacctatc;read_names=J00121:27:H3GGKBBXX:5:1114:6066:38556,J00121:27:H3GGKBBXX:5:1103:17178:42794,J00121:27:H3GGKBBXX:5:2215:6695:19496,J00121:27:H3GGKBBXX:5:1220:17269:40209,J00121:27:H3GGKBBXX:5:2104:6350:43023,J00121:27:H3GGKBBXX:5:2201:28706:1613,J00121:27:H3GGKBBXX:5:2209:27082:20920,J00121:27:H3GGKBBXX:5:2218:19370:21447,J00121:27:H3GGKBBXX:5:1202:18781:6431,J00121:27:H3GGKBBXX:5:2207:30878:40016,J00121:27:H3GGKBBXX:5:2220:14164:23399,J00121:27:H3GGKBBXX:5:2106:22475:12972,J00121:27:H3GGKBBXX:5:1116:26453:41598,J00121:27:H3GGKBBXX:5:1101:8288:24401,J00121:27:H3GGKBBXX:5:1218:25966:44693,J00121:27:H3GGKBBXX:5:2111:4756:15434,J00121:27:H3GGKBBXX:5:1219:27864:32894,J00121:27:H3GGKBBXX:5:1225:8227:23593,J00121:27:H3GGKBBXX:5:2103:12987:47208,J00121:27:H3GGKBBXX:5:2211:9841:27373,J00121:27:H3GGKBBXX:5:1103:9577:8488,J00121:27:H3GGKBBXX:5:2220:6725:17263,J00121:27:H3GGKBBXX:5:2228:16224:10264,J00121:27:H3GGKBBXX:5:2102:6827:16418,J00121:27:H3GGKBBXX:5:1110:3660:31294,J00121:27:H3GGKBBXX:5:1103:9597:8488,J00121:27:H3GGKBBXX:5:2124:8481:38029,J00121:27:H3GGKBBXX:5:2110:10764:23346,J00121:27:H3GGKBBXX:5:1114:30360:8031,J00121:27:H3GGKBBXX:5:1101:9090:31593,J00121:27:H3GGKBBXX:5:2212:2828:47788,J00121:27:H3GGKBBXX:5:2113:23155:44535,J00121:27:H3GGKBBXX:5:2118:21491:7011,J00121:27:H3GGKBBXX:5:1226:21004:2650,J00121:27:H3GGKBBXX:5:2105:27194:27338,J00121:27:H3GGKBBXX:5:2103:31233:18581,J00121:27:H3GGKBBXX:5:1124:24657:2017,J00121:27:H3GGKBBXX:5:1207:18487:11794,J00121:27:H3GGKBBXX:5:1212:10855:7187,J00121:27:H3GGKBBXX:5:2226:27123:11530,J00121:27:H3GGKBBXX:5:1128:29203:24806,J00121:27:H3GGKBBXX:5:1109:7811:27232,J00121:27:H3GGKBBXX:5:1123:19421:24560;sequence=TAAAATGTAATACTAACAATTTCATCCA;start=355799;subtype=IES;support_ref=21;support_variant=43;type=IES;
scaffold51_22_with_IES	MILORD	internal_eliminated_sequence	356340	356434	.	.	.	ID=MILORD.22.356340.356434;Name=MILORD.22.356340.356434;bounded_by_ta=TRUE;common_boundary=Both;end=356434;ies_id=IESPGM.PTET51.1.22.340549;ies_left_dist=0;ies_min_dist=0;ies_right_dist=0;junction_seq=tgttaatgtatcttcTAttgtctaaatatttt;read_names=J00121:27:H3GGKBBXX:5:1218:22029:30591,J00121:27:H3GGKBBXX:5:2224:19583:24525,J00121:27:H3GGKBBXX:5:2109:25144:40385,J00121:27:H3GGKBBXX:5:1215:18558:4567,J00121:27:H3GGKBBXX:5:1224:20273:30187,J00121:27:H3GGKBBXX:5:2120:20679:11302,J00121:27:H3GGKBBXX:5:2124:12875:1472,J00121:27:H3GGKBBXX:5:1211:12540:37818,J00121:27:H3GGKBBXX:5:1124:5325:21342,J00121:27:H3GGKBBXX:5:2110:15524:3494,J00121:27:H3GGKBBXX:5:1203:18487:15135,J00121:27:H3GGKBBXX:5:1107:15260:25122,J00121:27:H3GGKBBXX:5:1101:8085:43603,J00121:27:H3GGKBBXX:5:1224:19999:22819,J00121:27:H3GGKBBXX:5:1214:30289:18353,J00121:27:H3GGKBBXX:5:1127:22171:46873,J00121:27:H3GGKBBXX:5:1110:17452:35145,J00121:27:H3GGKBBXX:5:1105:9090:16436,J00121:27:H3GGKBBXX:5:1224:4513:45326,J00121:27:H3GGKBBXX:5:1102:3924:13781,J00121:27:H3GGKBBXX:5:2212:11403:29518,J00121:27:H3GGKBBXX:5:1207:4178:41475,J00121:27:H3GGKBBXX:5:2206:12368:14414,J00121:27:H3GGKBBXX:5:1123:6867:48069,J00121:27:H3GGKBBXX:5:1107:27732:32279,J00121:27:H3GGKBBXX:5:1224:4493:45432,J00121:27:H3GGKBBXX:5:1128:17259:3336,J00121:27:H3GGKBBXX:5:1202:11789:2193,J00121:27:H3GGKBBXX:5:2120:24241:22678,J00121:27:H3GGKBBXX:5:2111:11028:18071,J00121:27:H3GGKBBXX:5:2108:22627:17702,J00121:27:H3GGKBBXX:5:2209:23206:11460,J00121:27:H3GGKBBXX:5:1124:5518:7187,J00121:27:H3GGKBBXX:5:1124:20699:27021,J00121:27:H3GGKBBXX:5:1125:13585:47788,J00121:27:H3GGKBBXX:5:2110:14052:14836,J00121:27:H3GGKBBXX:5:2210:31162:7838,J00121:27:H3GGKBBXX:5:2107:13240:41845,J00121:27:H3GGKBBXX:5:1112:19908:45027,J00121:27:H3GGKBBXX:5:2211:27174:21395,J00121:27:H3GGKBBXX:5:2222:4452:42196,J00121:27:H3GGKBBXX:5:1227:7902:4110,J00121:27:H3GGKBBXX:5:2210:9333:41651,J00121:27:H3GGKBBXX:5:2119:14813:11688,J00121:27:H3GGKBBXX:5:1205:27915:20885,J00121:27:H3GGKBBXX:5:1226:24972:14344,J00121:27:H3GGKBBXX:5:2123:26058:44570,J00121:27:H3GGKBBXX:5:1222:11201:20762,J00121:27:H3GGKBBXX:5:1108:26463:41124,J00121:27:H3GGKBBXX:5:2213:25520:28727,J00121:27:H3GGKBBXX:5:1206:16965:29554,J00121:27:H3GGKBBXX:5:1119:17005:42003,J00121:27:H3GGKBBXX:5:1122:28716:40104,J00121:27:H3GGKBBXX:5:1215:19624:16471,J00121:27:H3GGKBBXX:5:2123:23145:22362,J00121:27:H3GGKBBXX:5:2103:19065:15750,J00121:27:H3GGKBBXX:5:2212:13362:4532;sequence=TACAATAAATTAGAAATTATAGCTCTAATATATTTCTATTTATTTATAAATTACAAATACTAATAAGGATTTATTCTTTGAATTACTAATTACTG;start=356340;subtype=IES;support_ref=6;support_variant=57;type=IES;
scaffold51_22_with_IES	MILORD	internal_eliminated_sequence	356357	356385	.	.	.	ID=MILORD.22.356357.356385;Name=MILORD.22.356357.356385;bounded_by_ta=TRUE;common_boundary=None;end=356385;ies_id=IESPGM.PTET51.1.22.340549;ies_left_dist=-17;ies_min_dist=17;ies_right_dist=49;junction_seq=caataaattagaaatTAaattacaaatactaa;read_names=J00121:27:H3GGKBBXX:5:1209:7628:46680,J00121:27:H3GGKBBXX:5:1120:6654:9825,J00121:27:H3GGKBBXX:5:1228:21349:31417,J00121:27:H3GGKBBXX:5:2211:26494:24648,J00121:27:H3GGKBBXX:5:1124:28747:2352,J00121:27:H3GGKBBXX:5:1121:17411:10106,J00121:27:H3GGKBBXX:5:1216:8258:16753,J00121:27:H3GGKBBXX:5:2213:25956:30292,J00121:27:H3GGKBBXX:5:1206:25956:12110,J00121:27:H3GGKBBXX:5:2101:1570:37273,J00121:27:H3GGKBBXX:5:1115:28422:28059,J00121:27:H3GGKBBXX:5:1228:16386:38328,J00121:27:H3GGKBBXX:5:2207:11718:45713,J00121:27:H3GGKBBXX:5:2205:1874:13746;sequence=TATAGCTCTAATATATTTCTATTTATTTA;start=356357;subtype=INTERNAL;support_ref=0;support_variant=14;type=ALTERNATIVE;
scaffold51_22_with_IES	MILORD	internal_eliminated_sequence	357002	357077	.	.	.	ID=MILORD.22.357002.357077;Name=MILORD.22.357002.357077;bounded_by_ta=TRUE;common_boundary=Both;end=357077;ies_id=IESPGM.PTET51.1.22.341116;ies_left_dist=0;ies_min_dist=0;ies_right_dist=0;junction_seq=atccttcattgattaTAtaaagggaggagaac;read_names=J00121:27:H3GGKBBXX:5:1211:12408:16981,J00121:27:H3GGKBBXX:5:1114:13291:32648,J00121:27:H3GGKBBXX:5:2209:6542:3758,J00121:27:H3GGKBBXX:5:1219:4990:31523,J00121:27:H3GGKBBXX:5:1217:30320:42108,J00121:27:H3GGKBBXX:5:1205:24566:36745,J00121:27:H3GGKBBXX:5:2218:15564:48227,J00121:27:H3GGKBBXX:5:2202:16072:44816,J00121:27:H3GGKBBXX:5:1115:16518:35708,J00121:27:H3GGKBBXX:5:1226:8826:3072,J00121:27:H3GGKBBXX:5:1124:4148:2738,J00121:27:H3GGKBBXX:5:1219:7436:9244,J00121:27:H3GGKBBXX:5:1205:17584:23171,J00121:27:H3GGKBBXX:5:1220:9678:12814,J00121:27:H3GGKBBXX:5:2107:29193:43814,J00121:27:H3GGKBBXX:5:2110:18416:6853,J00121:27:H3GGKBBXX:5:2108:27671:31435,J00121:27:H3GGKBBXX:5:1128:5609:22960,J00121:27:H3GGKBBXX:5:1207:13372:20515,J00121:27:H3GGKBBXX:5:1209:11414:28129,J00121:27:H3GGKBBXX:5:2205:11617:35444,J00121:27:H3GGKBBXX:5:2219:7649:28112,J00121:27:H3GGKBBXX:5:1122:28452:38556,J00121:27:H3GGKBBXX:5:1216:18122:45766,J00121:27:H3GGKBBXX:5:1104:25915:43867,J00121:27:H3GGKBBXX:5:2214:14357:36534;sequence=TACACTAGATTGAAATCAAAATAAGCAAACTAATTATATGTATATGCAATATATTTAAATTTGAATAACATAGGTG;start=357002;subtype=IES;support_ref=90;support_variant=26;type=IES;
scaffold51_22_with_IES	MILORD	internal_eliminated_sequence	357254	357281	.	.	.	ID=MILORD.22.357254.357281;Name=MILORD.22.357254.357281;bounded_by_ta=TRUE;common_boundary=Both;end=357281;ies_id=IESPGM.PTET51.1.22.341292;ies_left_dist=0;ies_min_dist=0;ies_right_dist=0;junction_seq=attttgataagaagaTAcctatgtacggattt;read_names=J00121:27:H3GGKBBXX:5:2207:8217:10985,J00121:27:H3GGKBBXX:5:2105:29437:17860,J00121:27:H3GGKBBXX:5:1221:9242:48175,J00121:27:H3GGKBBXX:5:2223:32644:12128,J00121:27:H3GGKBBXX:5:1220:5599:10211,J00121:27:H3GGKBBXX:5:2220:30462:13130,J00121:27:H3GGKBBXX:5:1227:28239:7205,J00121:27:H3GGKBBXX:5:2116:17279:29888,J00121:27:H3GGKBBXX:5:2104:28412:17175,J00121:27:H3GGKBBXX:5:2226:26372:21764,J00121:27:H3GGKBBXX:5:1228:31883:10985,J00121:27:H3GGKBBXX:5:2213:24241:25527,J00121:27:H3GGKBBXX:5:1204:12185:8717,J00121:27:H3GGKBBXX:5:2202:22587:39682,J00121:27:H3GGKBBXX:5:1222:26210:8857,J00121:27:H3GGKBBXX:5:2210:23115:8664,J00121:27:H3GGKBBXX:5:2126:16254:12110,J00121:27:H3GGKBBXX:5:2201:8308:35409,J00121:27:H3GGKBBXX:5:2110:16224:7486,J00121:27:H3GGKBBXX:5:2206:21876:26353,J00121:27:H3GGKBBXX:5:1211:25073:39559,J00121:27:H3GGKBBXX:5:2106:3965:14273,J00121:27:H3GGKBBXX:5:1222:8085:13218,J00121:27:H3GGKBBXX:5:1225:3833:7926,J00121:27:H3GGKBBXX:5:2216:22526:31980,J00121:27:H3GGKBBXX:5:2108:26220:10880,J00121:27:H3GGKBBXX:5:2210:13920:40631,J00121:27:H3GGKBBXX:5:2225:13880:34336,J00121:27:H3GGKBBXX:5:1216:10754:47630,J00121:27:H3GGKBBXX:5:1113:18467:44007,J00121:27:H3GGKBBXX:5:2214:23399:45942,J00121:27:H3GGKBBXX:5:1113:15747:12392,J00121:27:H3GGKBBXX:5:1101:7151:22186,J00121:27:H3GGKBBXX:5:1111:12418:27865,J00121:27:H3GGKBBXX:5:2224:16275:45449,J00121:27:H3GGKBBXX:5:1116:15544:47383,J00121:27:H3GGKBBXX:5:2225:28381:13113,J00121:27:H3GGKBBXX:5:2104:3853:9086,J00121:27:H3GGKBBXX:5:1104:5020:29536;sequence=TAGAGTGTAAATTAACTTATTGAACTCA;start=357254;subtype=IES;support_ref=72;support_variant=39;type=IES;
scaffold51_22_with_IES	MILORD	internal_eliminated_sequence	358057	358082	.	.	.	ID=MILORD.22.358057.358082;Name=MILORD.22.358057.358082;bounded_by_ta=TRUE;common_boundary=Both;end=358082;ies_id=IESPGM.PTET51.1.22.342067;ies_left_dist=0;ies_min_dist=0;ies_right_dist=0;junction_seq=ttatgtaataacaagTAcacaataaagataga;read_names=J00121:27:H3GGKBBXX:5:2101:17695:18616,J00121:27:H3GGKBBXX:5:2109:4472:36640,J00121:27:H3GGKBBXX:5:1218:11982:13289,J00121:27:H3GGKBBXX:5:1213:8379:38310,J00121:27:H3GGKBBXX:5:1105:24972:18775,J00121:27:H3GGKBBXX:5:1124:18690:34688,J00121:27:H3GGKBBXX:5:1207:29305:42073,J00121:27:H3GGKBBXX:5:2108:16711:48772,J00121:27:H3GGKBBXX:5:1114:12378:6765,J00121:27:H3GGKBBXX:5:2216:30005:8611,J00121:27:H3GGKBBXX:5:2225:22475:43673,J00121:27:H3GGKBBXX:5:2222:9516:48298,J00121:27:H3GGKBBXX:5:1107:13129:42319,J00121:27:H3GGKBBXX:5:1221:16376:18827,J00121:27:H3GGKBBXX:5:2120:27580:30257,J00121:27:H3GGKBBXX:5:1225:27620:4268,J00121:27:H3GGKBBXX:5:2119:19431:30661,J00121:27:H3GGKBBXX:5:2103:13423:32842,J00121:27:H3GGKBBXX:5:1102:10470:27021,J00121:27:H3GGKBBXX:5:2203:3336:33440,J00121:27:H3GGKBBXX:5:1214:23561:22168,J00121:27:H3GGKBBXX:5:1207:9871:20885,J00121:27:H3GGKBBXX:5:2120:26656:4251,J00121:27:H3GGKBBXX:5:2214:16193:24103,J00121:27:H3GGKBBXX:5:1118:7933:3424,J00121:27:H3GGKBBXX:5:1217:17188:38381,J00121:27:H3GGKBBXX:5:1210:24292:40561,J00121:27:H3GGKBBXX:5:2115:28209:45977,J00121:27:H3GGKBBXX:5:2213:4898:31751,J00121:27:H3GGKBBXX:5:1222:19887:41194,J00121:27:H3GGKBBXX:5:2211:13464:8893,J00121:27:H3GGKBBXX:5:2228:13585:37343,J00121:27:H3GGKBBXX:5:1219:27803:47805,J00121:27:H3GGKBBXX:5:1114:30239:29659,J00121:27:H3GGKBBXX:5:1209:4665:7890,J00121:27:H3GGKBBXX:5:2219:28006:30116,J00121:27:H3GGKBBXX:5:1223:5710:44939,J00121:27:H3GGKBBXX:5:1128:15544:44992,J00121:27:H3GGKBBXX:5:2207:26991:24067,J00121:27:H3GGKBBXX:5:1216:13707:28833,J00121:27:H3GGKBBXX:5:1212:8795:18142,J00121:27:H3GGKBBXX:5:1104:17229:12357,J00121:27:H3GGKBBXX:5:2103:9485:39875,J00121:27:H3GGKBBXX:5:2206:27742:25404,J00121:27:H3GGKBBXX:5:1126:12743:4127,J00121:27:H3GGKBBXX:5:1214:2889:14766;sequence=TATGGAGCAATTACTCCAATATACTA;start=358057;subtype=IES;support_ref=3;support_variant=46;type=IES;
scaffold51_22_with_IES	MILORD	internal_eliminated_sequence	359123	359151	.	.	.	ID=MILORD.22.359123.359151;Name=MILORD.22.359123.359151;bounded_by_ta=TRUE;common_boundary=Both;end=359151;ies_id=IESPGM.PTET51.1.22.343107;ies_left_dist=0;ies_min_dist=0;ies_right_dist=0;junction_seq=gaacatttaaattaaTAttaaaatgcgttaaa;read_names=J00121:27:H3GGKBBXX:5:1107:16721:36235,J00121:27:H3GGKBBXX:5:1124:14671:7504,J00121:27:H3GGKBBXX:5:1213:16041:28903,J00121:27:H3GGKBBXX:5:1101:25033:18353,J00121:27:H3GGKBBXX:5:2218:23216:46047,J00121:27:H3GGKBBXX:5:2218:23043:45994,J00121:27:H3GGKBBXX:5:1118:24667:41809,J00121:27:H3GGKBBXX:5:1121:19451:39770,J00121:27:H3GGKBBXX:5:2219:15879:32103,J00121:27:H3GGKBBXX:5:1107:19563:27760,J00121:27:H3GGKBBXX:5:1121:30685:12603,J00121:27:H3GGKBBXX:5:1208:16386:34459,J00121:27:H3GGKBBXX:5:2219:5375:12075,J00121:27:H3GGKBBXX:5:1227:6116:27461,J00121:27:H3GGKBBXX:5:2110:23906:25474,J00121:27:H3GGKBBXX:5:1113:9587:38574,J00121:27:H3GGKBBXX:5:1101:23277:15065,J00121:27:H3GGKBBXX:5:2111:1813:30134,J00121:27:H3GGKBBXX:5:2116:18974:10352,J00121:27:H3GGKBBXX:5:1227:11820:43322,J00121:27:H3GGKBBXX:5:1105:14346:31558,J00121:27:H3GGKBBXX:5:1219:3437:44166,J00121:27:H3GGKBBXX:5:1207:25449:29976,J00121:27:H3GGKBBXX:5:2223:9729:47647,J00121:27:H3GGKBBXX:5:1115:10703:34354,J00121:27:H3GGKBBXX:5:1110:22333:6783,J00121:27:H3GGKBBXX:5:2128:20770:15926,J00121:27:H3GGKBBXX:5:1102:15260:5042,J00121:27:H3GGKBBXX:5:2218:17553:42706,J00121:27:H3GGKBBXX:5:1207:26880:4919,J00121:27:H3GGKBBXX:5:1119:30807:31031,J00121:27:H3GGKBBXX:5:1221:23997:40473,J00121:27:H3GGKBBXX:5:2111:16873:2633,J00121:27:H3GGKBBXX:5:2225:15037:11020;sequence=TATAGAAAAATAAAGAGATTTATTAATTA;start=359123;subtype=IES;support_ref=6;support_variant=34;type=IES;
scaffold51_22_with_IES	MILORD	internal_eliminated_sequence	359237	359672	.	.	.	ID=MILORD.22.359237.359672;Name=MILORD.22.359237.359672;bounded_by_ta=TRUE;common_boundary=Both;end=359672;ies_id=IESPGM.PTET51.1.22.343192;ies_left_dist=0;ies_min_dist=0;ies_right_dist=0;junction_seq=atggatttggtggagTAccatcattgcctaa;read_names=J00121:27:H3GGKBBXX:5:2205:16041:27953,J00121:27:H3GGKBBXX:5:1218:18040:39436,J00121:27:H3GGKBBXX:5:2213:7973:42812,J00121:27:H3GGKBBXX:5:1113:24109:42987,J00121:27:H3GGKBBXX:5:1209:16823:11372,J00121:27:H3GGKBBXX:5:2128:13900:20234,J00121:27:H3GGKBBXX:5:2225:19948:44324,J00121:27:H3GGKBBXX:5:1108:22871:28041,J00121:27:H3GGKBBXX:5:1114:9871:41774,J00121:27:H3GGKBBXX:5:2217:13311:1420,J00121:27:H3GGKBBXX:5:2214:19238:36165,J00121:27:H3GGKBBXX:5:1228:27316:8137,J00121:27:H3GGKBBXX:5:2128:13829:20252,J00121:27:H3GGKBBXX:5:1105:10754:21395,J00121:27:H3GGKBBXX:5:2110:6938:7363,J00121:27:H3GGKBBXX:5:1118:10947:40332,J00121:27:H3GGKBBXX:5:1117:4696:47506,J00121:27:H3GGKBBXX:5:2225:24688:44095,J00121:27:H3GGKBBXX:5:1220:9445:28200,J00121:27:H3GGKBBXX:5:2213:17127:17034;sequence=TATTGTTAATTTAAAGTAGAAATTTAGTGAAGATTCAAGATATCCTATATTTCAAATGGTTAAATATTAGATTAAATTATAATTGTTATCAATAACTTTAAACTCATAAAAATTATTTAATTTCTATTAATATTTGAGTGTTTAAATATATTAAACAAAGATATTTTTATAATATTATGGCATATAAATTTATAAATATATTAAACAAAGAATTCATTGAAATTACAATTATTTGTTGTAAAAAATCAAGAGAATTTATGATTTGAGTTTCACCTAATATTAAAATAGATTGAGAAAGTAAATGAAATATCTTAAATCAATCTATTTATCAAAACATAATTAAAATTCTTATTAGATATCACTTAAAGCTAATCTGTTAGGACAATTATCTTACTTAAATTATTCGTTTAATTTGAATTAAAAATTGAAAACATGA;start=359237;subtype=IES;support_ref=64;support_variant=20;type=IES;
scaffold51_22_with_IES	MILORD	internal_eliminated_sequence	360156	360182	.	.	.	ID=MILORD.22.360156.360182;Name=MILORD.22.360156.360182;bounded_by_ta=TRUE;common_boundary=Both;end=360182;ies_id=IESPGM.PTET51.1.22.343675;ies_left_dist=0;ies_min_dist=0;ies_right_dist=0;junction_seq=aacttttagccgagtTAcctgattaatttttg;read_names=J00121:27:H3GGKBBXX:5:1108:23693:30661,J00121:27:H3GGKBBXX:5:2223:24292:24384,J00121:27:H3GGKBBXX:5:2114:27986:1631,J00121:27:H3GGKBBXX:5:1119:19055:35286,J00121:27:H3GGKBBXX:5:1206:15209:35057,J00121:27:H3GGKBBXX:5:1223:23003:46627,J00121:27:H3GGKBBXX:5:1104:30462:24736,J00121:27:H3GGKBBXX:5:1101:6370:35813,J00121:27:H3GGKBBXX:5:2123:22090:45678,J00121:27:H3GGKBBXX:5:2225:11809:24384,J00121:27:H3GGKBBXX:5:2223:6411:40209,J00121:27:H3GGKBBXX:5:2223:24302:23909,J00121:27:H3GGKBBXX:5:1109:11982:12691,J00121:27:H3GGKBBXX:5:1204:22546:11899,J00121:27:H3GGKBBXX:5:2203:23652:2633,J00121:27:H3GGKBBXX:5:1116:19958:36253,J00121:27:H3GGKBBXX:5:1105:15696:35725,J00121:27:H3GGKBBXX:5:1228:13717:21922,J00121:27:H3GGKBBXX:5:1105:22780:40825,J00121:27:H3GGKBBXX:5:1121:12652:2211,J00121:27:H3GGKBBXX:5:2111:30594:13957,J00121:27:H3GGKBBXX:5:1203:7841:37906,J00121:27:H3GGKBBXX:5:1118:16975:11987,J00121:27:H3GGKBBXX:5:2101:6908:33615,J00121:27:H3GGKBBXX:5:1209:20405:17685,J00121:27:H3GGKBBXX:5:2123:20090:44429,J00121:27:H3GGKBBXX:5:2118:32349:18019,J00121:27:H3GGKBBXX:5:1105:7060:17948,J00121:27:H3GGKBBXX:5:1104:26453:48737,J00121:27:H3GGKBBXX:5:2228:3244:11513,J00121:27:H3GGKBBXX:5:1116:15818:13464,J00121:27:H3GGKBBXX:5:1211:11596:37554,J00121:27:H3GGKBBXX:5:2104:11231:6818,J00121:27:H3GGKBBXX:5:2210:24799:17878,J00121:27:H3GGKBBXX:5:1126:29721:9455,J00121:27:H3GGKBBXX:5:2210:18111:2211,J00121:27:H3GGKBBXX:5:2101:15321:40666,J00121:27:H3GGKBBXX:5:2209:19816:2035,J00121:27:H3GGKBBXX:5:1209:7385:46082,J00121:27:H3GGKBBXX:5:2225:7659:34354,J00121:27:H3GGKBBXX:5:2109:25469:16823,J00121:27:H3GGKBBXX:5:2127:22191:21096,J00121:27:H3GGKBBXX:5:1226:24606:45572,J00121:27:H3GGKBBXX:5:2107:10176:7908,J00121:27:H3GGKBBXX:5:1119:15930:44957,J00121:27:H3GGKBBXX:5:1206:24231:44781,J00121:27:H3GGKBBXX:5:2209:14468:5112,J00121:27:H3GGKBBXX:5:1221:23642:12673,J00121:27:H3GGKBBXX:5:2209:9090:29307,J00121:27:H3GGKBBXX:5:1112:29873:33563,J00121:27:H3GGKBBXX:5:1104:22435:42689,J00121:27:H3GGKBBXX:5:1209:9303:29149,J00121:27:H3GGKBBXX:5:2107:29711:47243,J00121:27:H3GGKBBXX:5:2121:25540:44658,J00121:27:H3GGKBBXX:5:2228:21075:28973,J00121:27:H3GGKBBXX:5:2118:8501:43198,J00121:27:H3GGKBBXX:5:2110:4990:15065,J00121:27:H3GGKBBXX:5:2102:6725:37730,J00121:27:H3GGKBBXX:5:1223:6756:20129;sequence=TATAATTAAATTACTATAATTAATTCA;start=360156;subtype=IES;support_ref=3;support_variant=59;type=IES;
scaffold51_22_with_IES	MILORD	internal_eliminated_sequence	362274	362340	.	.	.	ID=MILORD.22.362274.362340;Name=MILORD.22.362274.362340;bounded_by_ta=TRUE;common_boundary=Both;end=362340;ies_id=IESPGM.PTET51.1.22.345766;ies_left_dist=0;ies_min_dist=0;ies_right_dist=0;junction_seq=ttatcattactcaaaTAcaataggcttgcaaa;read_names=J00121:27:H3GGKBBXX:5:2113:21237:21272,J00121:27:H3GGKBBXX:5:2111:15656:35901,J00121:27:H3GGKBBXX:5:2214:3884:35128,J00121:27:H3GGKBBXX:5:1208:18223:35989,J00121:27:H3GGKBBXX:5:2212:3620:8154,J00121:27:H3GGKBBXX:5:2219:31609:26160,J00121:27:H3GGKBBXX:5:1125:13545:11460,J00121:27:H3GGKBBXX:5:1105:20659:38486,J00121:27:H3GGKBBXX:5:2110:10399:43392,J00121:27:H3GGKBBXX:5:1221:3498:7591,J00121:27:H3GGKBBXX:5:1202:14397:15715,J00121:27:H3GGKBBXX:5:1207:19887:20129,J00121:27:H3GGKBBXX:5:1210:12895:21307,J00121:27:H3GGKBBXX:5:1128:15777:22502,J00121:27:H3GGKBBXX:5:1111:23937:27672,J00121:27:H3GGKBBXX:5:1108:17097:21236,J00121:27:H3GGKBBXX:5:1226:20435:4338,J00121:27:H3GGKBBXX:5:2106:9831:11812;sequence=TATTAAGATAATGAAATATATTCCAATATTTAATTAAATAAGAATGAGAAGTGTGTTGATTCTACAA;start=362274;subtype=IES;support_ref=16;support_variant=18;type=IES;
scaffold51_22_with_IES	MILORD	internal_eliminated_sequence	362894	362953	.	.	.	ID=MILORD.22.362894.362953;Name=MILORD.22.362894.362953;bounded_by_ta=TRUE;common_boundary=Both;end=362953;ies_id=IESPGM.PTET51.1.22.346319;ies_left_dist=0;ies_min_dist=0;ies_right_dist=0;junction_seq=atgtgttatttctgcTAtctttatgatacttt;read_names=J00121:27:H3GGKBBXX:5:1107:28067:15276,J00121:27:H3GGKBBXX:5:1221:16843:19179,J00121:27:H3GGKBBXX:5:1209:3579:47823,J00121:27:H3GGKBBXX:5:1116:14935:29694,J00121:27:H3GGKBBXX:5:2215:12297:11618,J00121:27:H3GGKBBXX:5:2227:23104:5903,J00121:27:H3GGKBBXX:5:2106:13514:40174,J00121:27:H3GGKBBXX:5:1203:9161:32947,J00121:27:H3GGKBBXX:5:1217:11860:16207,J00121:27:H3GGKBBXX:5:1222:3366:41827,J00121:27:H3GGKBBXX:5:1210:16792:14133,J00121:27:H3GGKBBXX:5:2123:8765:1525,J00121:27:H3GGKBBXX:5:2214:18710:34758,J00121:27:H3GGKBBXX:5:2201:9333:1842,J00121:27:H3GGKBBXX:5:1207:24200:10159,J00121:27:H3GGKBBXX:5:1228:26788:10141,J00121:27:H3GGKBBXX:5:2205:19248:27813,J00121:27:H3GGKBBXX:5:1208:13981:46610,J00121:27:H3GGKBBXX:5:2223:13636:5851,J00121:27:H3GGKBBXX:5:1120:10074:39418,J00121:27:H3GGKBBXX:5:2207:29092:26406,J00121:27:H3GGKBBXX:5:1126:13545:13605,J00121:27:H3GGKBBXX:5:1227:19563:25931,J00121:27:H3GGKBBXX:5:2216:16985:6519,J00121:27:H3GGKBBXX:5:1121:17117:33510,J00121:27:H3GGKBBXX:5:1106:26849:46364,J00121:27:H3GGKBBXX:5:2103:18061:4374,J00121:27:H3GGKBBXX:5:2102:18182:9825,J00121:27:H3GGKBBXX:5:2224:16163:20814,J00121:27:H3GGKBBXX:5:1202:14844:19865,J00121:27:H3GGKBBXX:5:2214:9404:33721,J00121:27:H3GGKBBXX:5:1106:27702:45097;sequence=TACAGCAAATTGAATGATCAATTATAAAATTTATAAGACAATATTCTCCGTTAAGGACTG;start=362894;subtype=IES;support_ref=28;support_variant=32;type=IES;
scaffold51_22_with_IES	MILORD	internal_eliminated_sequence	363220	363245	.	.	.	ID=MILORD.22.363220.363245;Name=MILORD.22.363220.363245;bounded_by_ta=TRUE;common_boundary=Both;end=363245;ies_id=IESPGM.PTET51.1.22.346585;ies_left_dist=0;ies_min_dist=0;ies_right_dist=0;junction_seq=tttatagtttataagTAttaacagctccacct;read_names=J00121:27:H3GGKBBXX:5:2207:26504:38803,J00121:27:H3GGKBBXX:5:1207:12043:33053,J00121:27:H3GGKBBXX:5:2201:16863:28745,J00121:27:H3GGKBBXX:5:1106:4949:25122,J00121:27:H3GGKBBXX:5:1106:27275:31136,J00121:27:H3GGKBBXX:5:1216:4330:38468,J00121:27:H3GGKBBXX:5:1122:4411:48737,J00121:27:H3GGKBBXX:5:2223:28676:25263,J00121:27:H3GGKBBXX:5:1222:17604:42513,J00121:27:H3GGKBBXX:5:2101:13149:38134,J00121:27:H3GGKBBXX:5:1228:22749:4268,J00121:27:H3GGKBBXX:5:1119:10693:16260,J00121:27:H3GGKBBXX:5:1210:22587:11091,J00121:27:H3GGKBBXX:5:2210:2838:8418,J00121:27:H3GGKBBXX:5:1114:26382:27268,J00121:27:H3GGKBBXX:5:2202:20273:12919,J00121:27:H3GGKBBXX:5:1125:21004:31417,J00121:27:H3GGKBBXX:5:2206:7984:2352,J00121:27:H3GGKBBXX:5:1223:17330:27725;sequence=TATAATTGACATAAGTTTGTTGATGA;start=363220;subtype=IES;support_ref=18;support_variant=19;type=IES;
scaffold51_22_with_IES	MILORD	internal_eliminated_sequence	365221	365266	.	.	.	ID=MILORD.22.365221.365266;Name=MILORD.22.365221.365266;bounded_by_ta=TRUE;common_boundary=Both;end=365266;ies_id=IESPGM.PTET51.1.22.348560;ies_left_dist=0;ies_min_dist=0;ies_right_dist=0;junction_seq=tgttattggatttgaTAtcttgattgataaag;read_names=J00121:27:H3GGKBBXX:5:2125:5284:41634,J00121:27:H3GGKBBXX:5:2119:25763:3477,J00121:27:H3GGKBBXX:5:1202:22597:48210,J00121:27:H3GGKBBXX:5:1214:18020:18722,J00121:27:H3GGKBBXX:5:2208:14752:30398,J00121:27:H3GGKBBXX:5:2207:22019:14748,J00121:27:H3GGKBBXX:5:1111:8105:18388,J00121:27:H3GGKBBXX:5:2225:12459:45133,J00121:27:H3GGKBBXX:5:2214:4087:19724,J00121:27:H3GGKBBXX:5:1202:29954:31488,J00121:27:H3GGKBBXX:5:1122:6786:8963,J00121:27:H3GGKBBXX:5:2214:19451:24296,J00121:27:H3GGKBBXX:5:2227:10561:9244,J00121:27:H3GGKBBXX:5:2227:10551:9227,J00121:27:H3GGKBBXX:5:1122:20791:15328,J00121:27:H3GGKBBXX:5:2106:21420:46592,J00121:27:H3GGKBBXX:5:2222:23307:46662,J00121:27:H3GGKBBXX:5:2219:2909:28481,J00121:27:H3GGKBBXX:5:1115:15321:5569,J00121:27:H3GGKBBXX:5:1201:23023:10932,J00121:27:H3GGKBBXX:5:1128:5822:22555,J00121:27:H3GGKBBXX:5:2110:16224:6994,J00121:27:H3GGKBBXX:5:2202:21481:39277,J00121:27:H3GGKBBXX:5:1102:25976:26283;sequence=TATAGTGAATACATTATTGTGTTTACTTATTGTTTGATTACTACTA;start=365221;subtype=IES;support_ref=114;support_variant=24;type=IES;
scaffold51_22_with_IES	MILORD	internal_eliminated_sequence	365547	365592	.	.	.	ID=MILORD.22.365547.365592;Name=MILORD.22.365547.365592;bounded_by_ta=TRUE;common_boundary=None;end=365592;ies_id=IESPGM.PTET51.1.22.348560;ies_left_dist=-326;ies_min_dist=326;ies_right_dist=-326;junction_seq=ttagatttggtaattTAcagcaatctttgtgg;read_names=J00121:27:H3GGKBBXX:5:2227:18720:6888;sequence=TATGCTTGTTTATTTTCAACTTTAGTTCTATAAATTGGTTGATCTG;start=365547;subtype=MAC;support_ref=119;support_variant=1;type=CRYPTIC;
scaffold51_22_with_IES	MILORD	internal_eliminated_sequence	368170	368196	.	.	.	ID=MILORD.22.368170.368196;Name=MILORD.22.368170.368196;bounded_by_ta=TRUE;common_boundary=LEFT;end=368196;ies_id=IESPGM.PTET51.1.22.351463;ies_left_dist=0;ies_min_dist=0;ies_right_dist=2;junction_seq=gggaggataatagatTAtaatgactagtcagt;read_names=J00121:27:H3GGKBBXX:5:1208:5315:21043,J00121:27:H3GGKBBXX:5:2218:19887:12392;sequence=TACAGTAAGATATACATTTTTCTTGTT;start=368170;subtype=PARTIAL_INTERNAL;support_ref=0;support_variant=2;type=ALTERNATIVE;
scaffold51_22_with_IES	MILORD	internal_eliminated_sequence	368170	368198	.	.	.	ID=MILORD.22.368170.368198;Name=MILORD.22.368170.368198;bounded_by_ta=TRUE;common_boundary=Both;end=368198;ies_id=IESPGM.PTET51.1.22.351463;ies_left_dist=0;ies_min_dist=0;ies_right_dist=0;junction_seq=gggaggataatagatTAatgactagtcagttt;read_names=J00121:27:H3GGKBBXX:5:2224:21298:22467,J00121:27:H3GGKBBXX:5:1102:5670:31751,J00121:27:H3GGKBBXX:5:1210:8410:8893,J00121:27:H3GGKBBXX:5:1126:13027:48509,J00121:27:H3GGKBBXX:5:1105:8176:4725,J00121:27:H3GGKBBXX:5:1222:11688:28885,J00121:27:H3GGKBBXX:5:1119:23703:22204,J00121:27:H3GGKBBXX:5:2212:18781:47928,J00121:27:H3GGKBBXX:5:2226:22739:44974,J00121:27:H3GGKBBXX:5:1116:29985:32806,J00121:27:H3GGKBBXX:5:2226:10003:9192,J00121:27:H3GGKBBXX:5:2113:7507:12392,J00121:27:H3GGKBBXX:5:2205:13697:36728,J00121:27:H3GGKBBXX:5:2120:26646:31980,J00121:27:H3GGKBBXX:5:1114:29041:27936,J00121:27:H3GGKBBXX:5:2103:13606:43322,J00121:27:H3GGKBBXX:5:1124:5091:30398,J00121:27:H3GGKBBXX:5:2216:5964:31769,J00121:27:H3GGKBBXX:5:1208:2879:24560,J00121:27:H3GGKBBXX:5:2116:25560:33967,J00121:27:H3GGKBBXX:5:2116:28544:11425,J00121:27:H3GGKBBXX:5:1120:19674:1683,J00121:27:H3GGKBBXX:5:2113:15808:11337,J00121:27:H3GGKBBXX:5:2113:21907:31857,J00121:27:H3GGKBBXX:5:2206:25946:43497,J00121:27:H3GGKBBXX:5:1114:23145:31189,J00121:27:H3GGKBBXX:5:2113:11322:33492,J00121:27:H3GGKBBXX:5:2223:16478:43972,J00121:27:H3GGKBBXX:5:1113:5183:14695,J00121:27:H3GGKBBXX:5:2222:30117:9930,J00121:27:H3GGKBBXX:5:1203:27752:9631,J00121:27:H3GGKBBXX:5:2221:28524:46346,J00121:27:H3GGKBBXX:5:2220:25895:19109,J00121:27:H3GGKBBXX:5:2124:27854:4251,J00121:27:H3GGKBBXX:5:2223:27113:5569,J00121:27:H3GGKBBXX:5:2220:5589:22291,J00121:27:H3GGKBBXX:5:2115:25672:39998,J00121:27:H3GGKBBXX:5:1224:26027:11179,J00121:27:H3GGKBBXX:5:1203:17888:37660,J00121:27:H3GGKBBXX:5:2103:31121:35725,J00121:27:H3GGKBBXX:5:2218:12773:39207,J00121:27:H3GGKBBXX:5:2208:24363:18564,J00121:27:H3GGKBBXX:5:1223:24211:30327,J00121:27:H3GGKBBXX:5:1222:14478:43462,J00121:27:H3GGKBBXX:5:1218:20841:4444,J00121:27:H3GGKBBXX:5:1202:28483:18493,J00121:27:H3GGKBBXX:5:1203:16904:28850,J00121:27:H3GGKBBXX:5:2219:3427:40350,J00121:27:H3GGKBBXX:5:1202:14742:16594,J00121:27:H3GGKBBXX:5:1126:20506:8998,J00121:27:H3GGKBBXX:5:1112:26565:25298,J00121:27:H3GGKBBXX:5:2108:24180:34037,J00121:27:H3GGKBBXX:5:2103:7770:2404,J00121:27:H3GGKBBXX:5:2228:16376:31277,J00121:27:H3GGKBBXX:5:1207:15574:8717,J00121:27:H3GGKBBXX:5:1226:8917:19373,J00121:27:H3GGKBBXX:5:1116:12824:24876,J00121:27:H3GGKBBXX:5:1127:15899:43497,J00121:27:H3GGKBBXX:5:2218:23013:36798,J00121:27:H3GGKBBXX:5:2217:12662:6202;sequence=TACAGTAAGATATACATTTTTCTTGTTTA;start=368170;subtype=IES;support_ref=0;support_variant=60;type=IES;
scaffold51_22_with_IES	MILORD	internal_eliminated_sequence	369873	369958	.	.	.	ID=MILORD.22.369873.369958;Name=MILORD.22.369873.369958;bounded_by_ta=TRUE;common_boundary=Both;end=369958;ies_id=IESPGM.PTET51.1.22.353137;ies_left_dist=0;ies_min_dist=0;ies_right_dist=0;junction_seq=ttgattagatagacgTAtcaaagattaaacaa;read_names=J00121:27:H3GGKBBXX:5:2225:21237:11143,J00121:27:H3GGKBBXX:5:2209:8247:15996,J00121:27:H3GGKBBXX:5:2119:20699:10106,J00121:27:H3GGKBBXX:5:2126:18487:32683,J00121:27:H3GGKBBXX:5:1201:19613:34495,J00121:27:H3GGKBBXX:5:1211:5670:37062,J00121:27:H3GGKBBXX:5:2107:24870:37027,J00121:27:H3GGKBBXX:5:2108:24901:11759,J00121:27:H3GGKBBXX:5:2202:28564:22995,J00121:27:H3GGKBBXX:5:2218:23896:46029,J00121:27:H3GGKBBXX:5:2104:27377:11266,J00121:27:H3GGKBBXX:5:1127:31406:1086,J00121:27:H3GGKBBXX:5:2111:19958:16770,J00121:27:H3GGKBBXX:5:1118:27204:35339,J00121:27:H3GGKBBXX:5:1223:7243:21149,J00121:27:H3GGKBBXX:5:1213:11911:28780,J00121:27:H3GGKBBXX:5:2208:17046:11864,J00121:27:H3GGKBBXX:5:2208:25510:24208,J00121:27:H3GGKBBXX:5:1121:15930:48614,J00121:27:H3GGKBBXX:5:2215:5101:36956,J00121:27:H3GGKBBXX:5:1109:5091:13623,J00121:27:H3GGKBBXX:5:1219:21136:41458,J00121:27:H3GGKBBXX:5:1211:7638:37765,J00121:27:H3GGKBBXX:5:1208:30076:23329,J00121:27:H3GGKBBXX:5:2201:17229:46539,J00121:27:H3GGKBBXX:5:2120:24819:20656,J00121:27:H3GGKBBXX:5:2109:13961:13763;sequence=TATTGTTTATATATTTTTAAATCAATAATTTATGCCTATTAAATTTTAATTAAATATTACGTTATTAATTAGAAATCATTTCATAA;start=369873;subtype=IES;support_ref=10;support_variant=27;type=IES;
scaffold51_22_with_IES	MILORD	internal_eliminated_sequence	371339	371479	.	.	.	ID=MILORD.22.371339.371479;Name=MILORD.22.371339.371479;bounded_by_ta=TRUE;common_boundary=Both;end=371479;ies_id=IESPGM.PTET51.1.22.354517;ies_left_dist=0;ies_min_dist=0;ies_right_dist=0;junction_seq=gctatatatgtttatTAtttagatttgcatat;read_names=J00121:27:H3GGKBBXX:5:1218:25662:2809,J00121:27:H3GGKBBXX:5:1221:16833:32595,J00121:27:H3GGKBBXX:5:1117:8978:46698,J00121:27:H3GGKBBXX:5:2208:16234:32578,J00121:27:H3GGKBBXX:5:1207:22922:8822,J00121:27:H3GGKBBXX:5:2214:2737:33598,J00121:27:H3GGKBBXX:5:2214:5974:38679,J00121:27:H3GGKBBXX:5:1120:17056:47717,J00121:27:H3GGKBBXX:5:1111:19197:39506,J00121:27:H3GGKBBXX:5:1223:5994:22010,J00121:27:H3GGKBBXX:5:2214:16427:16594,J00121:27:H3GGKBBXX:5:1215:4472:47436,J00121:27:H3GGKBBXX:5:1201:30482:33211,J00121:27:H3GGKBBXX:5:2222:3965:19584,J00121:27:H3GGKBBXX:5:2121:26342:26142,J00121:27:H3GGKBBXX:5:2211:20801:8066,J00121:27:H3GGKBBXX:5:1117:2463:18704,J00121:27:H3GGKBBXX:5:2217:12368:46487,J00121:27:H3GGKBBXX:5:1128:14854:44957,J00121:27:H3GGKBBXX:5:1228:28787:5763,J00121:27:H3GGKBBXX:5:1225:17716:44253,J00121:27:H3GGKBBXX:5:2113:20791:28516,J00121:27:H3GGKBBXX:5:2216:18132:12163,J00121:27:H3GGKBBXX:5:2218:18761:14590,J00121:27:H3GGKBBXX:5:1112:2676:17667,J00121:27:H3GGKBBXX:5:2126:13646:26476,J00121:27:H3GGKBBXX:5:1202:19644:41792,J00121:27:H3GGKBBXX:5:1117:17097:13113;sequence=TACAGTATTACGATTGAATTTTTTTATATAATATCTAGAAAAAGAAATACATAGATAATCTTTTGACTTGCAAATTTAATTTAATAGAATATAGAGAAATAAATTAGAAATTCAAGATAAACTCTACAAATTTAATGGCTG;start=371339;subtype=IES;support_ref=84;support_variant=28;type=IES;
scaffold51_22_with_IES	MILORD	internal_eliminated_sequence	372304	372330	.	.	.	ID=MILORD.22.372304.372330;Name=MILORD.22.372304.372330;bounded_by_ta=TRUE;common_boundary=Both;end=372330;ies_id=IESPGM.PTET51.1.22.355341;ies_left_dist=0;ies_min_dist=0;ies_right_dist=0;junction_seq=gattattgtaatagaTAaagtcaaataaaaaa;read_names=J00121:27:H3GGKBBXX:5:2210:31974:36640,J00121:27:H3GGKBBXX:5:2119:22008:26301,J00121:27:H3GGKBBXX:5:1121:14133:38855,J00121:27:H3GGKBBXX:5:1125:8044:24437,J00121:27:H3GGKBBXX:5:2219:29214:19830,J00121:27:H3GGKBBXX:5:1122:24424:35655,J00121:27:H3GGKBBXX:5:1220:3528:12954,J00121:27:H3GGKBBXX:5:1105:12388:4743,J00121:27:H3GGKBBXX:5:1210:25601:1719,J00121:27:H3GGKBBXX:5:2209:14286:20867,J00121:27:H3GGKBBXX:5:1113:10226:18511,J00121:27:H3GGKBBXX:5:2219:6898:46680,J00121:27:H3GGKBBXX:5:2109:27468:14062,J00121:27:H3GGKBBXX:5:2224:23186:43251,J00121:27:H3GGKBBXX:5:1111:14834:17632,J00121:27:H3GGKBBXX:5:1101:2646:33826,J00121:27:H3GGKBBXX:5:1109:6208:31206,J00121:27:H3GGKBBXX:5:2113:8237:20129,J00121:27:H3GGKBBXX:5:2119:12286:1719,J00121:27:H3GGKBBXX:5:1126:19766:35602,J00121:27:H3GGKBBXX:5:1222:15473:26723,J00121:27:H3GGKBBXX:5:1211:22749:10844,J00121:27:H3GGKBBXX:5:2209:14438:21272,J00121:27:H3GGKBBXX:5:2203:12388:7838,J00121:27:H3GGKBBXX:5:1226:21328:33879,J00121:27:H3GGKBBXX:5:2123:23378:19566,J00121:27:H3GGKBBXX:5:1211:10500:9877,J00121:27:H3GGKBBXX:5:2208:8278:36552,J00121:27:H3GGKBBXX:5:1217:22424:4585,J00121:27:H3GGKBBXX:5:1116:16620:44113,J00121:27:H3GGKBBXX:5:2222:17259:23698,J00121:27:H3GGKBBXX:5:1122:18761:35479,J00121:27:H3GGKBBXX:5:1110:12134:19531,J00121:27:H3GGKBBXX:5:1220:4868:27092,J00121:27:H3GGKBBXX:5:2124:21511:4338,J00121:27:H3GGKBBXX:5:1126:22567:29765,J00121:27:H3GGKBBXX:5:1125:14763:33756,J00121:27:H3GGKBBXX:5:1203:9445:16876,J00121:27:H3GGKBBXX:5:1107:19197:48298,J00121:27:H3GGKBBXX:5:1210:31253:6202,J00121:27:H3GGKBBXX:5:2213:13941:33774,J00121:27:H3GGKBBXX:5:1215:18964:1719,J00121:27:H3GGKBBXX:5:1121:11099:7398,J00121:27:H3GGKBBXX:5:1126:25702:48175,J00121:27:H3GGKBBXX:5:2209:18172:15117,J00121:27:H3GGKBBXX:5:2210:11211:36780,J00121:27:H3GGKBBXX:5:1122:20709:16102,J00121:27:H3GGKBBXX:5:1110:15625:45414,J00121:27:H3GGKBBXX:5:1221:27275:25228,J00121:27:H3GGKBBXX:5:2222:12895:40649,J00121:27:H3GGKBBXX:5:1210:27549:34987,J00121:27:H3GGKBBXX:5:2214:10916:14854,J00121:27:H3GGKBBXX:5:1128:30279:26846,J00121:27:H3GGKBBXX:5:2204:6715:31769,J00121:27:H3GGKBBXX:5:1228:24271:17913,J00121:27:H3GGKBBXX:5:2206:30573:13886;sequence=TATAATTGAATTTTAATAAAATACCTA;start=372304;subtype=IES;support_ref=0;support_variant=56;type=IES;
scaffold51_22_with_IES	MILORD	internal_eliminated_sequence	372706	372767	.	.	.	ID=MILORD.22.372706.372767;Name=MILORD.22.372706.372767;bounded_by_ta=TRUE;common_boundary=Both;end=372767;ies_id=IESPGM.PTET51.1.22.355716;ies_left_dist=0;ies_min_dist=0;ies_right_dist=0;junction_seq=ctaccttaatgctgtTAtctcttaatttgatc;read_names=J00121:27:H3GGKBBXX:5:1121:14194:38539,J00121:27:H3GGKBBXX:5:1227:28615:19390,J00121:27:H3GGKBBXX:5:1123:12165:16383;sequence=TACATTTAATTTTCTTTAAACTTATTTCCAAAAAAATAGAGGTATAATAATGCACTTCTCTG;start=372706;subtype=IES;support_ref=34;support_variant=3;type=IES;
scaffold51_22_with_IES	MILORD	internal_eliminated_sequence	372706	372749	.	.	.	ID=MILORD.22.372706.372749;Name=MILORD.22.372706.372749;bounded_by_ta=TRUE;common_boundary=LEFT;end=372749;ies_id=IESPGM.PTET51.1.22.355716;ies_left_dist=0;ies_min_dist=0;ies_right_dist=18;junction_seq=ctaccttaatgctgtTAataatgcacttctct;read_names=J00121:27:H3GGKBBXX:5:2221:15392:2985,J00121:27:H3GGKBBXX:5:1103:24474:6800,J00121:27:H3GGKBBXX:5:2207:11840:11143,J00121:27:H3GGKBBXX:5:1115:8948:10000,J00121:27:H3GGKBBXX:5:1227:16792:22573,J00121:27:H3GGKBBXX:5:2213:14773:13306,J00121:27:H3GGKBBXX:5:1115:21643:21518,J00121:27:H3GGKBBXX:5:1223:22221:29026,J00121:27:H3GGKBBXX:5:2120:15534:9244,J00121:27:H3GGKBBXX:5:2218:24880:41370,J00121:27:H3GGKBBXX:5:1216:22607:30327,J00121:27:H3GGKBBXX:5:2211:7405:3670,J00121:27:H3GGKBBXX:5:1224:6076:44869,J00121:27:H3GGKBBXX:5:1226:20040:4637,J00121:27:H3GGKBBXX:5:2225:20577:2123,J00121:27:H3GGKBBXX:5:1115:21978:41194,J00121:27:H3GGKBBXX:5:2220:11911:9649,J00121:27:H3GGKBBXX:5:2218:14001:6554,J00121:27:H3GGKBBXX:5:2107:14884:17192,J00121:27:H3GGKBBXX:5:1224:13677:5605,J00121:27:H3GGKBBXX:5:2225:20517:2158,J00121:27:H3GGKBBXX:5:1224:30655:39418,J00121:27:H3GGKBBXX:5:1219:21156:43603,J00121:27:H3GGKBBXX:5:1210:4229:35057,J00121:27:H3GGKBBXX:5:1224:9780:13763,J00121:27:H3GGKBBXX:5:1108:11576:15891,J00121:27:H3GGKBBXX:5:2110:9404:11390;sequence=TACATTTAATTTTCTTTAAACTTATTTCCAAAAAAATAGAGGTA;start=372706;subtype=PARTIAL_INTERNAL;support_ref=102;support_variant=27;type=ALTERNATIVE;
scaffold51_22_with_IES	MILORD	internal_eliminated_sequence	372841	372868	.	.	.	ID=MILORD.22.372841.372868;Name=MILORD.22.372841.372868;bounded_by_ta=TRUE;common_boundary=Both;end=372868;ies_id=IESPGM.PTET51.1.22.355789;ies_left_dist=0;ies_min_dist=0;ies_right_dist=0;junction_seq=aaaacctccttgtatTAaatattctaattatt;read_names=J00121:27:H3GGKBBXX:5:2221:25337:12515,J00121:27:H3GGKBBXX:5:2226:18619:5974,J00121:27:H3GGKBBXX:5:1123:19492:24401,J00121:27:H3GGKBBXX:5:2215:28787:48737,J00121:27:H3GGKBBXX:5:1126:5781:45133,J00121:27:H3GGKBBXX:5:1127:19370:10862,J00121:27:H3GGKBBXX:5:2116:27275:22661,J00121:27:H3GGKBBXX:5:2202:1955:5517,J00121:27:H3GGKBBXX:5:1126:12469:48667,J00121:27:H3GGKBBXX:5:1105:13880:18370,J00121:27:H3GGKBBXX:5:1105:24302:4778,J00121:27:H3GGKBBXX:5:1228:7801:27953,J00121:27:H3GGKBBXX:5:2109:30776:7380,J00121:27:H3GGKBBXX:5:1223:24830:27426,J00121:27:H3GGKBBXX:5:2116:27296:22801,J00121:27:H3GGKBBXX:5:1106:26443:37748,J00121:27:H3GGKBBXX:5:1209:7781:41493,J00121:27:H3GGKBBXX:5:1212:23135:15733,J00121:27:H3GGKBBXX:5:2219:19350:48597,J00121:27:H3GGKBBXX:5:2111:13443:35936,J00121:27:H3GGKBBXX:5:2115:21318:35479,J00121:27:H3GGKBBXX:5:1101:10490:46188;sequence=TATAATTAGTGGATTATTGTTTTAACTC;start=372841;subtype=IES;support_ref=129;support_variant=22;type=IES;
scaffold51_22_with_IES	MILORD	internal_eliminated_sequence	373599	373655	.	.	.	ID=MILORD.22.373599.373655;Name=MILORD.22.373599.373655;bounded_by_ta=TRUE;common_boundary=Both;end=373655;ies_id=IESPGM.PTET51.1.22.356519;ies_left_dist=0;ies_min_dist=0;ies_right_dist=0;junction_seq=gacttttctagtgggTAcattaaaactatact;read_names=J00121:27:H3GGKBBXX:5:1226:28605:1332,J00121:27:H3GGKBBXX:5:1223:20253:42003,J00121:27:H3GGKBBXX:5:2208:18903:6079,J00121:27:H3GGKBBXX:5:2104:17523:42231,J00121:27:H3GGKBBXX:5:2208:19309:5411,J00121:27:H3GGKBBXX:5:2102:19766:48860,J00121:27:H3GGKBBXX:5:2228:15168:26195,J00121:27:H3GGKBBXX:5:1121:29731:31699,J00121:27:H3GGKBBXX:5:1214:23368:6150;sequence=TACACTCAAATTATTTTAAATAGTTTAGGTTTAATATGAAAATTTAATGGACAGCTG;start=373599;subtype=IES;support_ref=2;support_variant=9;type=IES;
scaffold51_22_with_IES	MILORD	internal_eliminated_sequence	373701	373729	.	.	.	ID=MILORD.22.373701.373729;Name=MILORD.22.373701.373729;bounded_by_ta=TRUE;common_boundary=Both;end=373729;ies_id=IESPGM.PTET51.1.22.356564;ies_left_dist=0;ies_min_dist=0;ies_right_dist=0;junction_seq=tataaacctcgttttTAagtatgataatgatt;read_names=J00121:27:H3GGKBBXX:5:1203:9323:25879,J00121:27:H3GGKBBXX:5:1122:12743:44781,J00121:27:H3GGKBBXX:5:2101:27438:48544,J00121:27:H3GGKBBXX:5:2219:25499:39488,J00121:27:H3GGKBBXX:5:2214:8613:21377,J00121:27:H3GGKBBXX:5:1223:16122:15574,J00121:27:H3GGKBBXX:5:1225:19380:35989,J00121:27:H3GGKBBXX:5:1212:17259:21061,J00121:27:H3GGKBBXX:5:1206:10987:30274;sequence=TATAGTTTAAATAATGTTGAATATACCTA;start=373701;subtype=IES;support_ref=0;support_variant=9;type=IES;
scaffold51_22_with_IES	MILORD	internal_eliminated_sequence	374062	374088	.	.	.	ID=MILORD.22.374062.374088;Name=MILORD.22.374062.374088;bounded_by_ta=TRUE;common_boundary=Both;end=374088;ies_id=IESPGM.PTET51.1.22.356896;ies_left_dist=0;ies_min_dist=0;ies_right_dist=0;junction_seq=tctatactgcactggTActttactttttatag;read_names=J00121:27:H3GGKBBXX:5:2124:32512:26072,J00121:27:H3GGKBBXX:5:1202:9688:40543,J00121:27:H3GGKBBXX:5:1224:14783:9983,J00121:27:H3GGKBBXX:5:1207:29620:7873,J00121:27:H3GGKBBXX:5:2106:20862:28041,J00121:27:H3GGKBBXX:5:1221:25885:38398,J00121:27:H3GGKBBXX:5:2208:20862:36939,J00121:27:H3GGKBBXX:5:1110:3772:41827,J00121:27:H3GGKBBXX:5:2227:7456:16629,J00121:27:H3GGKBBXX:5:1118:2158:11812,J00121:27:H3GGKBBXX:5:2111:6299:33756,J00121:27:H3GGKBBXX:5:2109:8562:23083,J00121:27:H3GGKBBXX:5:2217:23409:15012,J00121:27:H3GGKBBXX:5:1227:2270:47383;sequence=TACAATAACATATTTGTATTTTGTCAA;start=374062;subtype=IES;support_ref=6;support_variant=14;type=IES;
scaffold51_22_with_IES	MILORD	internal_eliminated_sequence	374129	374154	.	.	.	ID=MILORD.22.374129.374154;Name=MILORD.22.374129.374154;bounded_by_ta=TRUE;common_boundary=Both;end=374154;ies_id=IESPGM.PTET51.1.22.356936;ies_left_dist=0;ies_min_dist=0;ies_right_dist=0;junction_seq=caataccaattattgTAattagcgtcaaattt;read_names=J00121:27:H3GGKBBXX:5:1211:3366:17104,J00121:27:H3GGKBBXX:5:1111:3863:10968,J00121:27:H3GGKBBXX:5:1226:5020:27461,J00121:27:H3GGKBBXX:5:1201:4980:9244,J00121:27:H3GGKBBXX:5:2216:22901:31787,J00121:27:H3GGKBBXX:5:2109:7040:31769,J00121:27:H3GGKBBXX:5:1222:24698:46575,J00121:27:H3GGKBBXX:5:2218:29092:1086,J00121:27:H3GGKBBXX:5:2213:10845:14484,J00121:27:H3GGKBBXX:5:1116:24748:41141,J00121:27:H3GGKBBXX:5:1211:19573:32877,J00121:27:H3GGKBBXX:5:2214:8542:22063,J00121:27:H3GGKBBXX:5:2202:12845:26635;sequence=TATAATATATTACCATGATTTGTTTG;start=374129;subtype=IES;support_ref=0;support_variant=13;type=IES;
scaffold51_22_with_IES	MILORD	internal_eliminated_sequence	374699	374776	.	.	.	ID=MILORD.22.374699.374776;Name=MILORD.22.374699.374776;bounded_by_ta=TRUE;common_boundary=Both;end=374776;ies_id=IESPGM.PTET51.1.22.357480;ies_left_dist=0;ies_min_dist=0;ies_right_dist=0;junction_seq=attttatagtcatttTAtccatttttaaacaa;read_names=J00121:27:H3GGKBBXX:5:2228:25682:6783,J00121:27:H3GGKBBXX:5:1223:22008:18634,J00121:27:H3GGKBBXX:5:1123:31588:6818,J00121:27:H3GGKBBXX:5:1112:21095:9280,J00121:27:H3GGKBBXX:5:1203:19745:18265,J00121:27:H3GGKBBXX:5:2101:24048:42565,J00121:27:H3GGKBBXX:5:2107:3163:9930,J00121:27:H3GGKBBXX:5:2207:12916:6185,J00121:27:H3GGKBBXX:5:1227:11840:33299,J00121:27:H3GGKBBXX:5:1117:13971:35796,J00121:27:H3GGKBBXX:5:1203:5802:10915,J00121:27:H3GGKBBXX:5:2115:30726:46926,J00121:27:H3GGKBBXX:5:2228:19664:30855,J00121:27:H3GGKBBXX:5:2216:29751:5991,J00121:27:H3GGKBBXX:5:2210:12053:43480,J00121:27:H3GGKBBXX:5:1103:5609:31927,J00121:27:H3GGKBBXX:5:1228:30117:38873,J00121:27:H3GGKBBXX:5:1211:11809:24595,J00121:27:H3GGKBBXX:5:1119:4239:3987,J00121:27:H3GGKBBXX:5:1213:13849:13957,J00121:27:H3GGKBBXX:5:1115:24302:19056,J00121:27:H3GGKBBXX:5:2205:15432:8857,J00121:27:H3GGKBBXX:5:1218:27062:19478,J00121:27:H3GGKBBXX:5:1203:5781:10880,J00121:27:H3GGKBBXX:5:1201:4868:16506,J00121:27:H3GGKBBXX:5:2225:16569:3125,J00121:27:H3GGKBBXX:5:1105:24444:4884,J00121:27:H3GGKBBXX:5:1115:11272:6501,J00121:27:H3GGKBBXX:5:2220:13250:42741,J00121:27:H3GGKBBXX:5:1101:2209:43550,J00121:27:H3GGKBBXX:5:2222:24312:14221,J00121:27:H3GGKBBXX:5:2202:11069:12937;sequence=TACAAATGAAAAAGATAAAATTAAGAAAATTCATGTAATATTTAATTCAATTAAAGAATGGAATAAATATAGTTACTG;start=374699;subtype=IES;support_ref=60;support_variant=32;type=IES;
scaffold51_22_with_IES	MILORD	internal_eliminated_sequence	376812	376837	.	.	.	ID=MILORD.22.376812.376837;Name=MILORD.22.376812.376837;bounded_by_ta=TRUE;common_boundary=Both;end=376837;ies_id=IESPGM.PTET51.1.22.359515;ies_left_dist=0;ies_min_dist=0;ies_right_dist=0;junction_seq=atgactagacatcttTAagaaaactctgatca;read_names=J00121:27:H3GGKBBXX:5:1216:16549:21834,J00121:27:H3GGKBBXX:5:2204:5071:22168,J00121:27:H3GGKBBXX:5:1109:15037:37642,J00121:27:H3GGKBBXX:5:2125:4330:46557,J00121:27:H3GGKBBXX:5:2224:9120:5130,J00121:27:H3GGKBBXX:5:1124:9283:30063,J00121:27:H3GGKBBXX:5:1217:23957:38328,J00121:27:H3GGKBBXX:5:1219:27722:29870,J00121:27:H3GGKBBXX:5:1105:10379:47120,J00121:27:H3GGKBBXX:5:2208:17766:39664,J00121:27:H3GGKBBXX:5:1221:18548:4514,J00121:27:H3GGKBBXX:5:2128:28006:40385,J00121:27:H3GGKBBXX:5:2209:26159:30433,J00121:27:H3GGKBBXX:5:1111:14570:43374,J00121:27:H3GGKBBXX:5:1106:18812:8559,J00121:27:H3GGKBBXX:5:1116:19187:33510,J00121:27:H3GGKBBXX:5:2101:17310:17210,J00121:27:H3GGKBBXX:5:2113:15524:45238,J00121:27:H3GGKBBXX:5:1110:27509:6783,J00121:27:H3GGKBBXX:5:1117:18416:13007,J00121:27:H3GGKBBXX:5:1223:11201:42601,J00121:27:H3GGKBBXX:5:1111:18639:9913,J00121:27:H3GGKBBXX:5:1223:11332:42442,J00121:27:H3GGKBBXX:5:1226:23368:2879,J00121:27:H3GGKBBXX:5:1126:5436:29237,J00121:27:H3GGKBBXX:5:2120:27742:48825,J00121:27:H3GGKBBXX:5:2227:9019:27742,J00121:27:H3GGKBBXX:5:1126:15250:1930,J00121:27:H3GGKBBXX:5:1102:25956:30503,J00121:27:H3GGKBBXX:5:2203:27225:18634,J00121:27:H3GGKBBXX:5:1105:10602:5517,J00121:27:H3GGKBBXX:5:2219:10490:18300,J00121:27:H3GGKBBXX:5:2216:14428:13974,J00121:27:H3GGKBBXX:5:1108:3549:1525,J00121:27:H3GGKBBXX:5:1223:24271:7082,J00121:27:H3GGKBBXX:5:2109:18406:41721,J00121:27:H3GGKBBXX:5:2212:7486:2756,J00121:27:H3GGKBBXX:5:2104:12814:19267,J00121:27:H3GGKBBXX:5:1127:6857:19742,J00121:27:H3GGKBBXX:5:1101:13362:25879,J00121:27:H3GGKBBXX:5:2225:24647:21131,J00121:27:H3GGKBBXX:5:1127:23591:9209,J00121:27:H3GGKBBXX:5:2114:25296:35268,J00121:27:H3GGKBBXX:5:1110:5203:3618,J00121:27:H3GGKBBXX:5:2211:12469:26969,J00121:27:H3GGKBBXX:5:2217:3833:36306,J00121:27:H3GGKBBXX:5:1205:14407:20058,J00121:27:H3GGKBBXX:5:1225:21592:30960,J00121:27:H3GGKBBXX:5:1113:20496:14748,J00121:27:H3GGKBBXX:5:1212:22891:29835,J00121:27:H3GGKBBXX:5:1106:10541:46276,J00121:27:H3GGKBBXX:5:2215:13778:20691,J00121:27:H3GGKBBXX:5:2113:7649:18194,J00121:27:H3GGKBBXX:5:1103:11840:20955,J00121:27:H3GGKBBXX:5:2110:32177:43146,J00121:27:H3GGKBBXX:5:1208:13738:41862,J00121:27:H3GGKBBXX:5:2228:14905:8224,J00121:27:H3GGKBBXX:5:1112:5071:1173;sequence=TATGGCTAAATCTCTTAACTCTACTA;start=376812;subtype=IES;support_ref=0;support_variant=58;type=IES;
scaffold51_22_with_IES	MILORD	internal_eliminated_sequence	377741	377784	.	.	.	ID=MILORD.22.377741.377784;Name=MILORD.22.377741.377784;bounded_by_ta=TRUE;common_boundary=Both;end=377784;ies_id=IESPGM.PTET51.1.22.360418;ies_left_dist=0;ies_min_dist=0;ies_right_dist=0;junction_seq=atcttacaatattgtTAgagcagatatcatca;read_names=J00121:27:H3GGKBBXX:5:2203:3843:8576,J00121:27:H3GGKBBXX:5:1128:17178:34530,J00121:27:H3GGKBBXX:5:1101:13981:27479,J00121:27:H3GGKBBXX:5:1108:19451:27989,J00121:27:H3GGKBBXX:5:1109:19258:15170,J00121:27:H3GGKBBXX:5:1219:10054:28797,J00121:27:H3GGKBBXX:5:2201:24525:38504,J00121:27:H3GGKBBXX:5:1218:8806:40983,J00121:27:H3GGKBBXX:5:1103:7831:7996,J00121:27:H3GGKBBXX:5:2219:20293:3178,J00121:27:H3GGKBBXX:5:1210:28737:37396,J00121:27:H3GGKBBXX:5:1221:25296:32631,J00121:27:H3GGKBBXX:5:1119:21826:18704,J00121:27:H3GGKBBXX:5:1104:22922:38504,J00121:27:H3GGKBBXX:5:1220:8359:29413,J00121:27:H3GGKBBXX:5:2206:18873:19636,J00121:27:H3GGKBBXX:5:2226:9069:14150,J00121:27:H3GGKBBXX:5:1202:4665:21219,J00121:27:H3GGKBBXX:5:2220:4046:33932,J00121:27:H3GGKBBXX:5:2103:30137:49071,J00121:27:H3GGKBBXX:5:1111:16681:2510,J00121:27:H3GGKBBXX:5:2103:11850:24243,J00121:27:H3GGKBBXX:5:2222:19289:3125,J00121:27:H3GGKBBXX:5:2216:12723:39998,J00121:27:H3GGKBBXX:5:2202:2838:48614,J00121:27:H3GGKBBXX:5:1222:17766:42231,J00121:27:H3GGKBBXX:5:1106:20780:12181,J00121:27:H3GGKBBXX:5:2118:17594:22837,J00121:27:H3GGKBBXX:5:2209:14357:10792,J00121:27:H3GGKBBXX:5:1213:26129:42970,J00121:27:H3GGKBBXX:5:1219:5984:7926,J00121:27:H3GGKBBXX:5:2218:22780:15293,J00121:27:H3GGKBBXX:5:1115:27367:41563,J00121:27:H3GGKBBXX:5:2221:19553:29817,J00121:27:H3GGKBBXX:5:1224:8024:33721,J00121:27:H3GGKBBXX:5:2114:3965:33791,J00121:27:H3GGKBBXX:5:2103:7344:27408,J00121:27:H3GGKBBXX:5:1211:18254:42829;sequence=TATAGAAGTATCAATCATTAAATAATTTAGATGATTATCAACTA;start=377741;subtype=IES;support_ref=33;support_variant=38;type=IES;
scaffold51_22_with_IES	MILORD	internal_eliminated_sequence	378841	378888	.	.	.	ID=MILORD.22.378841.378888;Name=MILORD.22.378841.378888;bounded_by_ta=TRUE;common_boundary=Both;end=378888;ies_id=IESPGM.PTET51.1.22.361474;ies_left_dist=0;ies_min_dist=0;ies_right_dist=0;junction_seq=ggatagtcgatatggTAcatgaattttctaag;read_names=J00121:27:H3GGKBBXX:5:2218:22851:17456,J00121:27:H3GGKBBXX:5:1109:24068:24314,J00121:27:H3GGKBBXX:5:1218:15311:47014,J00121:27:H3GGKBBXX:5:2228:27803:43234,J00121:27:H3GGKBBXX:5:1211:11688:33211,J00121:27:H3GGKBBXX:5:1125:8866:37044,J00121:27:H3GGKBBXX:5:1109:23196:23892,J00121:27:H3GGKBBXX:5:1110:13433:30855,J00121:27:H3GGKBBXX:5:1117:28331:46328,J00121:27:H3GGKBBXX:5:2215:18822:36991,J00121:27:H3GGKBBXX:5:2219:23317:29483,J00121:27:H3GGKBBXX:5:2125:21328:45695,J00121:27:H3GGKBBXX:5:2203:7689:23927,J00121:27:H3GGKBBXX:5:2211:23510:6607,J00121:27:H3GGKBBXX:5:1116:17726:30978,J00121:27:H3GGKBBXX:5:2102:22374:3477,J00121:27:H3GGKBBXX:5:2111:5649:23979,J00121:27:H3GGKBBXX:5:2214:31162:21905,J00121:27:H3GGKBBXX:5:1227:5619:13834,J00121:27:H3GGKBBXX:5:1220:28950:26265,J00121:27:H3GGKBBXX:5:2107:7456:19970,J00121:27:H3GGKBBXX:5:1219:15879:13816,J00121:27:H3GGKBBXX:5:1221:10145:45660,J00121:27:H3GGKBBXX:5:1109:16630:35972,J00121:27:H3GGKBBXX:5:2203:19806:17702,J00121:27:H3GGKBBXX:5:2107:29072:47823,J00121:27:H3GGKBBXX:5:2220:5690:8787,J00121:27:H3GGKBBXX:5:1201:27590:19232,J00121:27:H3GGKBBXX:5:1126:11424:40209,J00121:27:H3GGKBBXX:5:1220:18710:28815,J00121:27:H3GGKBBXX:5:2106:12997:39910,J00121:27:H3GGKBBXX:5:1113:10257:42618,J00121:27:H3GGKBBXX:5:2225:30655:39418,J00121:27:H3GGKBBXX:5:2213:20973:17087;sequence=TATTGTGTATTTATGATCACTTATACAGTTATCTTATTATGTTTACAA;start=378841;subtype=IES;support_ref=4;support_variant=34;type=IES;
scaffold51_22_with_IES	MILORD	internal_eliminated_sequence	380212	380239	.	.	.	ID=MILORD.22.380212.380239;Name=MILORD.22.380212.380239;bounded_by_ta=TRUE;common_boundary=None;end=380239;ies_id=IESPGM.PTET51.1.22.364143;ies_left_dist=1346;ies_min_dist=1346;ies_right_dist=1347;junction_seq=atttagcaaaacacaTAaagcacatcgaaaaa;read_names=J00121:27:H3GGKBBXX:5:1207:27630:34037;sequence=TAAATCAAAGAGCATTTCATGAAAGCTT;start=380212;subtype=MAC;support_ref=104;support_variant=1;type=CRYPTIC;
scaffold51_22_with_IES	MILORD	internal_eliminated_sequence	381558	381583	.	.	.	ID=MILORD.22.381558.381583;Name=MILORD.22.381558.381583;bounded_by_ta=TRUE;common_boundary=LEFT;end=381583;ies_id=IESPGM.PTET51.1.22.364143;ies_left_dist=0;ies_min_dist=0;ies_right_dist=3;junction_seq=gaaatggtcagatagTAataaaataactaaga;read_names=J00121:27:H3GGKBBXX:5:1223:5294:5921,J00121:27:H3GGKBBXX:5:2119:1407:30626,J00121:27:H3GGKBBXX:5:1126:22181:37607,J00121:27:H3GGKBBXX:5:1205:15635:37765,J00121:27:H3GGKBBXX:5:2221:19776:38328,J00121:27:H3GGKBBXX:5:1125:22384:47594;sequence=TATGAATAGAAACAATAAGTATTTAA;start=381558;subtype=PARTIAL_INTERNAL;support_ref=72;support_variant=6;type=ALTERNATIVE;
scaffold51_22_with_IES	MILORD	internal_eliminated_sequence	381558	381586	.	.	.	ID=MILORD.22.381558.381586;Name=MILORD.22.381558.381586;bounded_by_ta=TRUE;common_boundary=Both;end=381586;ies_id=IESPGM.PTET51.1.22.364143;ies_left_dist=0;ies_min_dist=0;ies_right_dist=0;junction_seq=gaaatggtcagatagTAaaataactaagaata;read_names=J00121:27:H3GGKBBXX:5:1126:29680:16735,J00121:27:H3GGKBBXX:5:2122:28280:46873,J00121:27:H3GGKBBXX:5:2206:14113:1402,J00121:27:H3GGKBBXX:5:1215:10916:22661,J00121:27:H3GGKBBXX:5:2208:22506:39998,J00121:27:H3GGKBBXX:5:2103:18426:5253,J00121:27:H3GGKBBXX:5:2220:5771:20111,J00121:27:H3GGKBBXX:5:2116:16082:23944,J00121:27:H3GGKBBXX:5:1107:29751:33352,J00121:27:H3GGKBBXX:5:2107:7882:32525,J00121:27:H3GGKBBXX:5:1216:25438:30204,J00121:27:H3GGKBBXX:5:1117:29132:42231,J00121:27:H3GGKBBXX:5:2214:27194:19496,J00121:27:H3GGKBBXX:5:2220:14823:45221,J00121:27:H3GGKBBXX:5:2120:8978:1015,J00121:27:H3GGKBBXX:5:2213:3051:10405,J00121:27:H3GGKBBXX:5:1108:6268:12919,J00121:27:H3GGKBBXX:5:1101:19877:48386,J00121:27:H3GGKBBXX:5:1213:29021:6835,J00121:27:H3GGKBBXX:5:1120:9526:47964,J00121:27:H3GGKBBXX:5:1228:20050:5710,J00121:27:H3GGKBBXX:5:1125:23876:44869,J00121:27:H3GGKBBXX:5:1128:19096:20129,J00121:27:H3GGKBBXX:5:1214:12124:22010,J00121:27:H3GGKBBXX:5:1104:27032:26705,J00121:27:H3GGKBBXX:5:1104:27306:27496,J00121:27:H3GGKBBXX:5:2217:21592:35145,J00121:27:H3GGKBBXX:5:1223:30127:4180,J00121:27:H3GGKBBXX:5:1228:12418:5534,J00121:27:H3GGKBBXX:5:1115:5883:34582,J00121:27:H3GGKBBXX:5:2222:14093:47682,J00121:27:H3GGKBBXX:5:1106:11434:15856,J00121:27:H3GGKBBXX:5:1204:28787:37660,J00121:27:H3GGKBBXX:5:1206:16407:17438,J00121:27:H3GGKBBXX:5:1207:13261:2949,J00121:27:H3GGKBBXX:5:2212:23054:19988,J00121:27:H3GGKBBXX:5:2213:17188:5921,J00121:27:H3GGKBBXX:5:2116:18568:17526,J00121:27:H3GGKBBXX:5:1113:20263:9315,J00121:27:H3GGKBBXX:5:2120:13778:6062;sequence=TATGAATAGAAACAATAAGTATTTAATAA;start=381558;subtype=IES;support_ref=72;support_variant=40;type=IES;
scaffold51_22_with_IES	MILORD	internal_eliminated_sequence	382292	382358	.	.	.	ID=MILORD.22.382292.382358;Name=MILORD.22.382292.382358;bounded_by_ta=TRUE;common_boundary=Both;end=382358;ies_id=IESPGM.PTET51.1.22.364848;ies_left_dist=0;ies_min_dist=0;ies_right_dist=0;junction_seq=gagtgaaagtattgaTAtaaatgatataatca;read_names=J00121:27:H3GGKBBXX:5:1111:14529:41546,J00121:27:H3GGKBBXX:5:2109:26880:16946,J00121:27:H3GGKBBXX:5:2118:15026:24437,J00121:27:H3GGKBBXX:5:1107:8430:19162,J00121:27:H3GGKBBXX:5:1213:17015:4954,J00121:27:H3GGKBBXX:5:2106:28077:13746,J00121:27:H3GGKBBXX:5:1107:7943:46979,J00121:27:H3GGKBBXX:5:2228:2980:30784,J00121:27:H3GGKBBXX:5:1220:4665:27338,J00121:27:H3GGKBBXX:5:2123:5944:10528,J00121:27:H3GGKBBXX:5:2220:22424:28604,J00121:27:H3GGKBBXX:5:1206:12459:4127,J00121:27:H3GGKBBXX:5:2228:26697:5200,J00121:27:H3GGKBBXX:5:1214:24535:45766,J00121:27:H3GGKBBXX:5:1223:9546:17333,J00121:27:H3GGKBBXX:5:1215:15168:12198,J00121:27:H3GGKBBXX:5:2220:6461:6325,J00121:27:H3GGKBBXX:5:2220:5984:32086,J00121:27:H3GGKBBXX:5:2210:20527:10405,J00121:27:H3GGKBBXX:5:1228:13200:8119,J00121:27:H3GGKBBXX:5:1117:22780:31154,J00121:27:H3GGKBBXX:5:1221:27022:32209,J00121:27:H3GGKBBXX:5:1213:18609:5499,J00121:27:H3GGKBBXX:5:2220:13839:22168,J00121:27:H3GGKBBXX:5:1119:14590:16155,J00121:27:H3GGKBBXX:5:1123:11099:37431,J00121:27:H3GGKBBXX:5:1210:14316:26265,J00121:27:H3GGKBBXX:5:1125:30594:47928,J00121:27:H3GGKBBXX:5:2213:19786:24771,J00121:27:H3GGKBBXX:5:2115:9110:41053,J00121:27:H3GGKBBXX:5:1112:28757:39998,J00121:27:H3GGKBBXX:5:1104:17147:19109,J00121:27:H3GGKBBXX:5:1228:26047:16454,J00121:27:H3GGKBBXX:5:1122:12834:18986,J00121:27:H3GGKBBXX:5:1117:22191:31646,J00121:27:H3GGKBBXX:5:1127:9770:32771,J00121:27:H3GGKBBXX:5:2106:27387:37343,J00121:27:H3GGKBBXX:5:2108:27773:14555,J00121:27:H3GGKBBXX:5:1113:14083:10141,J00121:27:H3GGKBBXX:5:2103:7162:8348,J00121:27:H3GGKBBXX:5:1124:22150:11706,J00121:27:H3GGKBBXX:5:2102:13119:27707,J00121:27:H3GGKBBXX:5:1124:9993:43779;sequence=TACAGTCAGAGTAGAAATGAACATGCAATTTATTAAATATTAAAAGAAACCATTTGTTAATCAACTC;start=382292;subtype=IES;support_ref=4;support_variant=43;type=IES;
scaffold51_22_with_IES	MILORD	internal_eliminated_sequence	385586	385769	.	.	.	ID=MILORD.22.385586.385769;Name=MILORD.22.385586.385769;bounded_by_ta=TRUE;common_boundary=Both;end=385769;ies_id=IESPGM.PTET51.1.22.368075;ies_left_dist=0;ies_min_dist=0;ies_right_dist=0;junction_seq=aattcaatatttaaaTAtattaaataaaatct;read_names=J00121:27:H3GGKBBXX:5:1215:8907:39963,J00121:27:H3GGKBBXX:5:1115:24099:34776,J00121:27:H3GGKBBXX:5:1215:16031:3248,J00121:27:H3GGKBBXX:5:2206:24606:26687,J00121:27:H3GGKBBXX:5:1216:31395:27654,J00121:27:H3GGKBBXX:5:1214:2270:18652,J00121:27:H3GGKBBXX:5:1115:25692:22555,J00121:27:H3GGKBBXX:5:1106:21328:33703,J00121:27:H3GGKBBXX:5:2227:12845:18019,J00121:27:H3GGKBBXX:5:2201:28016:26406,J00121:27:H3GGKBBXX:5:1205:11556:18599,J00121:27:H3GGKBBXX:5:2208:17898:47559,J00121:27:H3GGKBBXX:5:1123:9739:7328,J00121:27:H3GGKBBXX:5:2220:28889:37871,J00121:27:H3GGKBBXX:5:2108:13687:19373,J00121:27:H3GGKBBXX:5:1228:27712:39172,J00121:27:H3GGKBBXX:5:1104:3214:40016,J00121:27:H3GGKBBXX:5:2107:10987:24190;sequence=TACACTAAATAAAGTGTAATAAATAATAATTGATTATGGGATACTCAAAAAAGCAAAATAATAAAGCACTGAACATTCAAATCATAAATTTAAATTAAACTTGTGAATAAAAGGGTTTTCATCAACCTTTCTTATTAGTAACAGGAACAAAGAAAAAATGCTTAAAAATCTTCTCAGCCAACTG;start=385586;subtype=IES;support_ref=31;support_variant=18;type=IES;
scaffold51_22_with_IES	MILORD	internal_eliminated_sequence	385984	386182	.	.	.	ID=MILORD.22.385984.386182;Name=MILORD.22.385984.386182;bounded_by_ta=TRUE;common_boundary=Both;end=386182;ies_id=IESPGM.PTET51.1.22.368289;ies_left_dist=0;ies_min_dist=0;ies_right_dist=0;junction_seq=aagaataatttatagTAactttgattgattat;read_names=J00121:27:H3GGKBBXX:5:1211:9435:29131,J00121:27:H3GGKBBXX:5:2114:31091:3354,J00121:27:H3GGKBBXX:5:1123:6624:40473,J00121:27:H3GGKBBXX:5:1220:13453:34899,J00121:27:H3GGKBBXX:5:2218:24200:46909,J00121:27:H3GGKBBXX:5:1111:30137:25017,J00121:27:H3GGKBBXX:5:1108:14438:40192,J00121:27:H3GGKBBXX:5:1224:14164:5042,J00121:27:H3GGKBBXX:5:2217:17553:27690,J00121:27:H3GGKBBXX:5:1202:17198:18704,J00121:27:H3GGKBBXX:5:1219:20314:28674,J00121:27:H3GGKBBXX:5:2226:8724:43515,J00121:27:H3GGKBBXX:5:2110:14692:28041,J00121:27:H3GGKBBXX:5:1106:12733:7451,J00121:27:H3GGKBBXX:5:2203:11221:34160,J00121:27:H3GGKBBXX:5:1205:29274:30380,J00121:27:H3GGKBBXX:5:2207:18913:46082,J00121:27:H3GGKBBXX:5:2126:29508:46012,J00121:27:H3GGKBBXX:5:1128:19948:9121,J00121:27:H3GGKBBXX:5:1208:5548:33862,J00121:27:H3GGKBBXX:5:2226:8288:35972,J00121:27:H3GGKBBXX:5:1215:10419:24683,J00121:27:H3GGKBBXX:5:1128:6573:47419,J00121:27:H3GGKBBXX:5:2223:4391:25070,J00121:27:H3GGKBBXX:5:2105:15696:6958,J00121:27:H3GGKBBXX:5:1121:24880:26424,J00121:27:H3GGKBBXX:5:2202:21501:3653,J00121:27:H3GGKBBXX:5:2202:19857:6783,J00121:27:H3GGKBBXX:5:2215:19421:38345,J00121:27:H3GGKBBXX:5:1204:6411:12286,J00121:27:H3GGKBBXX:5:1105:12398:44464,J00121:27:H3GGKBBXX:5:1106:15026:8717,J00121:27:H3GGKBBXX:5:2215:19766:36200,J00121:27:H3GGKBBXX:5:2124:31162:3196,J00121:27:H3GGKBBXX:5:1226:22059:39822,J00121:27:H3GGKBBXX:5:1206:19745:20902,J00121:27:H3GGKBBXX:5:2119:30076:36130,J00121:27:H3GGKBBXX:5:2226:11434:41598,J00121:27:H3GGKBBXX:5:1116:15879:33510,J00121:27:H3GGKBBXX:5:2215:2717:28745;sequence=TAGAGTGCTTGAGCGAAAAATTTGCATAAACAGATTTTTAAAAAAAGATTTGAATAATTTATAATTTTCACTAACATATTATTCAAAGCCACCTTGATTTTCATTTTATAATTTCTTATTATAGAAGTATTATAATGATAGATACAAATATTAAAATTTTTGTATATATTCTTAAATTGCTTTTGGTTTGTAAATGGTA;start=385984;subtype=IES;support_ref=92;support_variant=40;type=IES;
scaffold51_22_with_IES	MILORD	internal_eliminated_sequence	387179	387204	.	.	.	ID=MILORD.22.387179.387204;Name=MILORD.22.387179.387204;bounded_by_ta=TRUE;common_boundary=Both;end=387204;ies_id=IESPGM.PTET51.1.22.369285;ies_left_dist=0;ies_min_dist=0;ies_right_dist=0;junction_seq=tgaatttgtacttatTAtgatattctaaagta;read_names=J00121:27:H3GGKBBXX:5:2223:30127:6431,J00121:27:H3GGKBBXX:5:1101:5274:45590,J00121:27:H3GGKBBXX:5:2121:29082:29870,J00121:27:H3GGKBBXX:5:2215:15382:32472,J00121:27:H3GGKBBXX:5:1102:3873:35813,J00121:27:H3GGKBBXX:5:1221:4340:21078,J00121:27:H3GGKBBXX:5:2217:26717:47155,J00121:27:H3GGKBBXX:5:1103:13220:12726,J00121:27:H3GGKBBXX:5:2201:29295:12234,J00121:27:H3GGKBBXX:5:1101:6268:18687,J00121:27:H3GGKBBXX:5:1221:3630:13060,J00121:27:H3GGKBBXX:5:2228:19360:48052,J00121:27:H3GGKBBXX:5:2202:24454:44042,J00121:27:H3GGKBBXX:5:1205:16336:8594,J00121:27:H3GGKBBXX:5:2206:25327:32719,J00121:27:H3GGKBBXX:5:1222:9262:36007,J00121:27:H3GGKBBXX:5:2119:30594:24718,J00121:27:H3GGKBBXX:5:1211:5974:31998,J00121:27:H3GGKBBXX:5:2212:24008:10458,J00121:27:H3GGKBBXX:5:2223:14255:22080,J00121:27:H3GGKBBXX:5:1123:25093:30169,J00121:27:H3GGKBBXX:5:2102:19654:43638,J00121:27:H3GGKBBXX:5:1127:5741:46997,J00121:27:H3GGKBBXX:5:2225:14803:37941,J00121:27:H3GGKBBXX:5:2222:19421:12532,J00121:27:H3GGKBBXX:5:2205:7872:17702,J00121:27:H3GGKBBXX:5:2222:18477:34459,J00121:27:H3GGKBBXX:5:2206:8471:19759,J00121:27:H3GGKBBXX:5:2115:9080:29466,J00121:27:H3GGKBBXX:5:1109:27661:29940,J00121:27:H3GGKBBXX:5:2209:23246:26793,J00121:27:H3GGKBBXX:5:2225:4868:24454,J00121:27:H3GGKBBXX:5:2204:28940:31347,J00121:27:H3GGKBBXX:5:1219:11657:6677,J00121:27:H3GGKBBXX:5:2218:10216:17509,J00121:27:H3GGKBBXX:5:2215:11546:32226,J00121:27:H3GGKBBXX:5:2202:16498:42495,J00121:27:H3GGKBBXX:5:1113:22962:48597,J00121:27:H3GGKBBXX:5:1119:29346:38345,J00121:27:H3GGKBBXX:5:1117:21887:22784,J00121:27:H3GGKBBXX:5:1219:7811:30995;sequence=TATAGACTAATTAGAGTGTGGAACTA;start=387179;subtype=IES;support_ref=75;support_variant=41;type=IES;
scaffold51_22_with_IES	MILORD	internal_eliminated_sequence	388160	388238	.	.	.	ID=MILORD.22.388160.388238;Name=MILORD.22.388160.388238;bounded_by_ta=TRUE;common_boundary=Both;end=388238;ies_id=IESPGM.PTET51.1.22.370240;ies_left_dist=0;ies_min_dist=0;ies_right_dist=0;junction_seq=tatgataaagttttgTAtcaaaaagtcttaca;read_names=J00121:27:H3GGKBBXX:5:2201:17503:22713,J00121:27:H3GGKBBXX:5:2216:7192:7240,J00121:27:H3GGKBBXX:5:2118:5781:32859,J00121:27:H3GGKBBXX:5:2224:18182:44500,J00121:27:H3GGKBBXX:5:2202:28219:38679,J00121:27:H3GGKBBXX:5:2202:15493:6677,J00121:27:H3GGKBBXX:5:1124:24809:22538,J00121:27:H3GGKBBXX:5:1226:28696:42565,J00121:27:H3GGKBBXX:5:1114:10541:45150,J00121:27:H3GGKBBXX:5:1221:15260:10141,J00121:27:H3GGKBBXX:5:2110:21288:23153,J00121:27:H3GGKBBXX:5:1112:28848:24859,J00121:27:H3GGKBBXX:5:1216:20283:12409,J00121:27:H3GGKBBXX:5:2113:3802:17122,J00121:27:H3GGKBBXX:5:1121:19086:4813,J00121:27:H3GGKBBXX:5:2220:30513:40825,J00121:27:H3GGKBBXX:5:2202:3539:37695,J00121:27:H3GGKBBXX:5:2202:30675:23522,J00121:27:H3GGKBBXX:5:1209:28463:30134,J00121:27:H3GGKBBXX:5:2212:29843:9913;sequence=TATAGAATCATTGATTTTTATAATAACTACTATTAATAAATAAAATTTTTAAATATCTGAATCAAATTGATCTTTTCAG;start=388160;subtype=IES;support_ref=62;support_variant=20;type=IES;
scaffold51_22_with_IES	MILORD	internal_eliminated_sequence	388939	389189	.	.	.	ID=MILORD.22.388939.389189;Name=MILORD.22.388939.389189;bounded_by_ta=TRUE;common_boundary=None;end=389189;ies_id=IESPGM.PTET51.1.22.370938;ies_left_dist=-2;ies_min_dist=2;ies_right_dist=-2;junction_seq=aataagaggatgataTAgacacagcctattat;read_names=J00121:27:H3GGKBBXX:5:2109:1651:32138,J00121:27:H3GGKBBXX:5:1103:15666:1560,J00121:27:H3GGKBBXX:5:2201:21998:7363,J00121:27:H3GGKBBXX:5:2211:9577:42601,J00121:27:H3GGKBBXX:5:2126:16518:20234,J00121:27:H3GGKBBXX:5:1209:11322:8945,J00121:27:H3GGKBBXX:5:2113:5162:24296,J00121:27:H3GGKBBXX:5:2225:8491:19443,J00121:27:H3GGKBBXX:5:1208:19563:42179,J00121:27:H3GGKBBXX:5:2107:11282:32683,J00121:27:H3GGKBBXX:5:1106:3599:4919,J00121:27:H3GGKBBXX:5:2108:14610:22379,J00121:27:H3GGKBBXX:5:1207:18812:35286,J00121:27:H3GGKBBXX:5:1118:24566:39664,J00121:27:H3GGKBBXX:5:1223:23348:21377,J00121:27:H3GGKBBXX:5:1122:10287:1525,J00121:27:H3GGKBBXX:5:1208:5802:17491,J00121:27:H3GGKBBXX:5:1108:22049:46522,J00121:27:H3GGKBBXX:5:2201:23307:43181,J00121:27:H3GGKBBXX:5:1226:19867:35532,J00121:27:H3GGKBBXX:5:1217:29193:30767,J00121:27:H3GGKBBXX:5:1112:13616:2193,J00121:27:H3GGKBBXX:5:2221:10724:41669,J00121:27:H3GGKBBXX:5:1121:17442:31154,J00121:27:H3GGKBBXX:5:1112:3559:23944,J00121:27:H3GGKBBXX:5:2209:7912:2897,J00121:27:H3GGKBBXX:5:2102:13474:18827,J00121:27:H3GGKBBXX:5:1213:26971:25193,J00121:27:H3GGKBBXX:5:2225:15828:34793,J00121:27:H3GGKBBXX:5:2101:24819:29870,J00121:27:H3GGKBBXX:5:2206:8724:42284,J00121:27:H3GGKBBXX:5:1215:4767:9895,J00121:27:H3GGKBBXX:5:1221:21552:38908,J00121:27:H3GGKBBXX:5:1226:20831:12937;sequence=TATGGTGATTACACAAAAAATGTTGTCATATTGTAAATACAAATATAATTTACTTAAAAGGAGATATTGATAAATTTAATTATTATACTATACAAAAAGTTAATGAAAAATAACACAAAATTAATTAATTAATAGAAAATGGAATTGGTTGTAAAAATTCGGATATATTGTATTAAATTTGACCTTTTTGTTATAATTTTTAAAGTTTTCCTATTTTATATCCATTTACAACATCTTTTATGCAAGTACTA;start=388939;subtype=OVERLAPPING;support_ref=20;support_variant=34;type=ALTERNATIVE;
scaffold51_22_with_IES	MILORD	internal_eliminated_sequence	389003	389028	.	.	.	ID=MILORD.22.389003.389028;Name=MILORD.22.389003.389028;bounded_by_ta=TRUE;common_boundary=None;end=389028;ies_id=IESPGM.PTET51.1.22.370938;ies_left_dist=-66;ies_min_dist=66;ies_right_dist=159;junction_seq=ttacttaaaaggagaTAcaaaaagttaatgaa;read_names=J00121:27:H3GGKBBXX:5:1218:20232:40069,J00121:27:H3GGKBBXX:5:2111:19877:5657,J00121:27:H3GGKBBXX:5:1201:15808:19671,J00121:27:H3GGKBBXX:5:2104:31091:12110,J00121:27:H3GGKBBXX:5:1111:19228:47295,J00121:27:H3GGKBBXX:5:1111:30025:24401,J00121:27:H3GGKBBXX:5:1113:27590:42794,J00121:27:H3GGKBBXX:5:1114:8095:9367,J00121:27:H3GGKBBXX:5:2116:27387:12796,J00121:27:H3GGKBBXX:5:2122:4736:30626,J00121:27:H3GGKBBXX:5:1120:29396:46029;sequence=TATTGATAAATTTAATTATTATACTA;start=389003;subtype=INTERNAL;support_ref=3;support_variant=11;type=ALTERNATIVE;
scaffold51_22_with_IES	MILORD	internal_eliminated_sequence	389521	389656	.	.	.	ID=MILORD.22.389521.389656;Name=MILORD.22.389521.389656;bounded_by_ta=TRUE;common_boundary=Both;end=389656;ies_id=IESPGM.PTET51.1.22.371271;ies_left_dist=0;ies_min_dist=0;ies_right_dist=0;junction_seq=aatgattgtctttatTAttgtcattgatatat;read_names=J00121:27:H3GGKBBXX:5:2123:9343:23593,J00121:27:H3GGKBBXX:5:1226:27854:39840,J00121:27:H3GGKBBXX:5:2101:23135:46153,J00121:27:H3GGKBBXX:5:2201:15453:45643,J00121:27:H3GGKBBXX:5:2121:20263:14273,J00121:27:H3GGKBBXX:5:1115:14235:17403,J00121:27:H3GGKBBXX:5:2123:24616:29096;sequence=TACCATTAATTGTAAAACATTTTATTTTTATATTCACCTATGTCATTATGCTTTTTAAATAAAACTTATTTTTTAGAATAATTTTGATCAATTTGAAATATTTAGAATTACATTTGAAAAGTCATCAAACTGATTG;start=389521;subtype=IES;support_ref=28;support_variant=7;type=IES;
scaffold51_22_with_IES	MILORD	internal_eliminated_sequence	390872	390949	.	.	.	ID=MILORD.22.390872.390949;Name=MILORD.22.390872.390949;bounded_by_ta=TRUE;common_boundary=Both;end=390949;ies_id=IESPGM.PTET51.1.22.372486;ies_left_dist=0;ies_min_dist=0;ies_right_dist=0;junction_seq=ttcaacatctgtagaTAagagtacagaatttt;read_names=J00121:27:H3GGKBBXX:5:1210:25733:2650,J00121:27:H3GGKBBXX:5:1108:5731:29571,J00121:27:H3GGKBBXX:5:2222:22029:47999,J00121:27:H3GGKBBXX:5:2218:30797:12269,J00121:27:H3GGKBBXX:5:2120:21349:23505,J00121:27:H3GGKBBXX:5:1222:9364:2914,J00121:27:H3GGKBBXX:5:2126:28554:3389,J00121:27:H3GGKBBXX:5:2202:21014:42056,J00121:27:H3GGKBBXX:5:2121:8065:13500,J00121:27:H3GGKBBXX:5:1120:9151:40315,J00121:27:H3GGKBBXX:5:2226:11464:11794,J00121:27:H3GGKBBXX:5:1216:20273:48860,J00121:27:H3GGKBBXX:5:1113:14367:4163,J00121:27:H3GGKBBXX:5:2208:10115:48104,J00121:27:H3GGKBBXX:5:1206:4655:32806,J00121:27:H3GGKBBXX:5:1106:6918:13095,J00121:27:H3GGKBBXX:5:2115:6573:24349,J00121:27:H3GGKBBXX:5:1113:1651:28340,J00121:27:H3GGKBBXX:5:2207:13413:30784,J00121:27:H3GGKBBXX:5:2126:19725:7433,J00121:27:H3GGKBBXX:5:2213:17817:33844,J00121:27:H3GGKBBXX:5:1221:20689:30274,J00121:27:H3GGKBBXX:5:2221:14935:7679,J00121:27:H3GGKBBXX:5:1120:19522:37748,J00121:27:H3GGKBBXX:5:1226:1986:4022,J00121:27:H3GGKBBXX:5:1225:16670:26441,J00121:27:H3GGKBBXX:5:2205:15656:32068,J00121:27:H3GGKBBXX:5:1114:22353:27145,J00121:27:H3GGKBBXX:5:2219:18416:2527,J00121:27:H3GGKBBXX:5:1219:27559:3635,J00121:27:H3GGKBBXX:5:2111:3752:5991,J00121:27:H3GGKBBXX:5:2212:2179:34073,J00121:27:H3GGKBBXX:5:1206:21430:16928,J00121:27:H3GGKBBXX:5:2106:14681:11495,J00121:27:H3GGKBBXX:5:1126:17949:10757;sequence=TATGATTGAAATTTAATTTCCAATTTTCTCTAAATTTTAATTAAATTAATAAATTTGATAAATAAATTATTTCTAGTG;start=390872;subtype=IES;support_ref=2;support_variant=35;type=IES;
scaffold51_22_with_IES	MILORD	internal_eliminated_sequence	391064	391212	.	.	.	ID=MILORD.22.391064.391212;Name=MILORD.22.391064.391212;bounded_by_ta=TRUE;common_boundary=LEFT;end=391212;ies_id=IESPGM.PTET51.1.22.372600;ies_left_dist=0;ies_min_dist=0;ies_right_dist=-22;junction_seq=tttattaatttctaaTAttggaactcaaatat;read_names=J00121:27:H3GGKBBXX:5:2116:21582:25140;sequence=TACACTTATACTTATTAGAAAGTTGCAATTTTATTTTTCATCTTCTAAGGATAATCTTAGTATTTATAATTCTGTTGATATTAAGGCAATTAAACGAAAACTATAATCTCCAATACCTAATTGAATGTAAATAACAAATAATTTTATTA;start=391064;subtype=PARTIAL_EXTERNAL;support_ref=26;support_variant=1;type=ALTERNATIVE;
scaffold51_22_with_IES	MILORD	internal_eliminated_sequence	391064	391190	.	.	.	ID=MILORD.22.391064.391190;Name=MILORD.22.391064.391190;bounded_by_ta=TRUE;common_boundary=Both;end=391190;ies_id=IESPGM.PTET51.1.22.372600;ies_left_dist=0;ies_min_dist=0;ies_right_dist=0;junction_seq=tttattaatttctaaTAaataacaaataattt;read_names=J00121:27:H3GGKBBXX:5:2201:3092:7380,J00121:27:H3GGKBBXX:5:1203:6857:47419,J00121:27:H3GGKBBXX:5:2222:10196:23065,J00121:27:H3GGKBBXX:5:1223:4970:35215,J00121:27:H3GGKBBXX:5:2118:23612:25386,J00121:27:H3GGKBBXX:5:1216:16011:19460,J00121:27:H3GGKBBXX:5:2206:16711:39945,J00121:27:H3GGKBBXX:5:1117:8765:23856,J00121:27:H3GGKBBXX:5:2216:15158:16964,J00121:27:H3GGKBBXX:5:1213:13190:36552,J00121:27:H3GGKBBXX:5:1125:19492:12234,J00121:27:H3GGKBBXX:5:2222:8308:33404,J00121:27:H3GGKBBXX:5:2213:27965:42143,J00121:27:H3GGKBBXX:5:2214:9181:38574,J00121:27:H3GGKBBXX:5:1117:8704:23821,J00121:27:H3GGKBBXX:5:2217:30807:6730,J00121:27:H3GGKBBXX:5:1226:29640:29290,J00121:27:H3GGKBBXX:5:2125:13717:15346,J00121:27:H3GGKBBXX:5:2212:3782:42056,J00121:27:H3GGKBBXX:5:1203:4442:16331,J00121:27:H3GGKBBXX:5:2111:12043:10546,J00121:27:H3GGKBBXX:5:1219:29335:45854,J00121:27:H3GGKBBXX:5:2115:26047:47823,J00121:27:H3GGKBBXX:5:1221:17432:39295,J00121:27:H3GGKBBXX:5:1210:10510:9262,J00121:27:H3GGKBBXX:5:1126:23876:41423,J00121:27:H3GGKBBXX:5:2102:11464:6378,J00121:27:H3GGKBBXX:5:2220:10602:20814;sequence=TACACTTATACTTATTAGAAAGTTGCAATTTTATTTTTCATCTTCTAAGGATAATCTTAGTATTTATAATTCTGTTGATATTAAGGCAATTAAACGAAAACTATAATCTCCAATACCTAATTGAATG;start=391064;subtype=IES;support_ref=52;support_variant=28;type=IES;
scaffold51_22_with_IES	MILORD	internal_eliminated_sequence	393311	393395	.	.	.	ID=MILORD.22.393311.393395;Name=MILORD.22.393311.393395;bounded_by_ta=TRUE;common_boundary=Both;end=393395;ies_id=IESPGM.PTET51.1.22.374720;ies_left_dist=0;ies_min_dist=0;ies_right_dist=0;junction_seq=tgtggtagaatttgcTAacctaaatttgttct;read_names=J00121:27:H3GGKBBXX:5:2228:22698:34073,J00121:27:H3GGKBBXX:5:1103:6959:11055,J00121:27:H3GGKBBXX:5:1206:28483:46909,J00121:27:H3GGKBBXX:5:2105:21907:2246,J00121:27:H3GGKBBXX:5:1227:26677:41106,J00121:27:H3GGKBBXX:5:1217:11079:44289,J00121:27:H3GGKBBXX:5:1207:29132:48632,J00121:27:H3GGKBBXX:5:1128:11414:29852,J00121:27:H3GGKBBXX:5:2111:17158:30063,J00121:27:H3GGKBBXX:5:1206:20293:46293,J00121:27:H3GGKBBXX:5:2222:22820:32103,J00121:27:H3GGKBBXX:5:2120:14976:11161,J00121:27:H3GGKBBXX:5:1225:19096:44500,J00121:27:H3GGKBBXX:5:1223:25530:26916,J00121:27:H3GGKBBXX:5:2204:17147:22942,J00121:27:H3GGKBBXX:5:2222:14346:8559,J00121:27:H3GGKBBXX:5:1219:13220:5200,J00121:27:H3GGKBBXX:5:2224:24860:8348,J00121:27:H3GGKBBXX:5:1223:8968:38029,J00121:27:H3GGKBBXX:5:1207:13240:12620,J00121:27:H3GGKBBXX:5:2201:27407:41247,J00121:27:H3GGKBBXX:5:2219:21856:1138,J00121:27:H3GGKBBXX:5:1113:8674:33299,J00121:27:H3GGKBBXX:5:2120:28716:39998,J00121:27:H3GGKBBXX:5:2214:27468:35233,J00121:27:H3GGKBBXX:5:2209:22638:27672,J00121:27:H3GGKBBXX:5:1204:9181:47049,J00121:27:H3GGKBBXX:5:1208:2321:35620,J00121:27:H3GGKBBXX:5:1109:3782:13992,J00121:27:H3GGKBBXX:5:1209:18954:12990,J00121:27:H3GGKBBXX:5:2204:21816:31488,J00121:27:H3GGKBBXX:5:2227:11880:19795,J00121:27:H3GGKBBXX:5:1103:25540:34495,J00121:27:H3GGKBBXX:5:1111:28737:34969,J00121:27:H3GGKBBXX:5:1107:20192:28006,J00121:27:H3GGKBBXX:5:1225:26098:24982,J00121:27:H3GGKBBXX:5:1108:2260:6536,J00121:27:H3GGKBBXX:5:2125:3904:44799,J00121:27:H3GGKBBXX:5:2204:17117:22960;sequence=TACACTAAAATATCTAATTCTTTATTAAATTTATAAATCACTCTTAAAATTTAATAATAATTATAATTTTAATGTAATTTAATTG;start=393311;subtype=IES;support_ref=4;support_variant=39;type=IES;
scaffold51_22_with_IES	MILORD	internal_eliminated_sequence	394645	394784	.	.	.	ID=MILORD.22.394645.394784;Name=MILORD.22.394645.394784;bounded_by_ta=TRUE;common_boundary=Both;end=394784;ies_id=IESPGM.PTET51.1.22.375969;ies_left_dist=0;ies_min_dist=0;ies_right_dist=0;junction_seq=tattgaaaaaaatgaTActtatctctgtattc;read_names=J00121:27:H3GGKBBXX:5:1128:29092:30204,J00121:27:H3GGKBBXX:5:2111:24302:46768,J00121:27:H3GGKBBXX:5:1110:10724:18740,J00121:27:H3GGKBBXX:5:2119:24403:44201,J00121:27:H3GGKBBXX:5:2103:23013:15135,J00121:27:H3GGKBBXX:5:2110:4523:48966,J00121:27:H3GGKBBXX:5:1128:20019:37695,J00121:27:H3GGKBBXX:5:2105:8491:11354,J00121:27:H3GGKBBXX:5:2203:14600:3020,J00121:27:H3GGKBBXX:5:1120:11941:26406,J00121:27:H3GGKBBXX:5:2104:25641:28797,J00121:27:H3GGKBBXX:5:2224:12773:11284,J00121:27:H3GGKBBXX:5:2109:25773:15768,J00121:27:H3GGKBBXX:5:1206:19898:31400;sequence=TATAGCCAATATTCTACGATTTTCATTTATTTTTCATATATTATTTAAAGTCAGCTAAGAATGCTAATTTCTATTTGTCTTAAATAATCAATTCTGTAAGATTGAAATGTAAAATAATGTAAAATCACAAATTTAATCTC;start=394645;subtype=IES;support_ref=118;support_variant=14;type=IES;
scaffold51_22_with_IES	MILORD	internal_eliminated_sequence	395014	395235	.	.	.	ID=MILORD.22.395014.395235;Name=MILORD.22.395014.395235;bounded_by_ta=TRUE;common_boundary=Both;end=395235;ies_id=IESPGM.PTET51.1.22.376198;ies_left_dist=0;ies_min_dist=0;ies_right_dist=0;junction_seq=cttataaagagtgagTAgttaaaagtactgaa;read_names=J00121:27:H3GGKBBXX:5:1105:22272:28235,J00121:27:H3GGKBBXX:5:1122:10916:8981,J00121:27:H3GGKBBXX:5:1110:26778:12198,J00121:27:H3GGKBBXX:5:2114:31588:11917,J00121:27:H3GGKBBXX:5:1104:20821:37677,J00121:27:H3GGKBBXX:5:2106:19634:47155,J00121:27:H3GGKBBXX:5:1106:25611:4233,J00121:27:H3GGKBBXX:5:1107:23125:46979,J00121:27:H3GGKBBXX:5:1121:29883:23382,J00121:27:H3GGKBBXX:5:1215:22668:25017,J00121:27:H3GGKBBXX:5:2212:29691:41932;sequence=TATAGTGCTTAAAAGTATATATTTATTTTTCAATACTTAAGTCTTTATTAACCCACCTTCCAATAATTTATCAAATATTAAAAAGAAGCTACATTAATTTTCTACATTTATATTTTGAATAATAATTAAATTTATTGATAATCAAGGGAATTTTGTACATTATATCAAAACATCCTTTTTATATAAACTACCCATCTAACAAAATATTTTTTGCCAAAGCTA;start=395014;subtype=IES;support_ref=80;support_variant=11;type=IES;
scaffold51_22_with_IES	MILORD	internal_eliminated_sequence	397859	397902	.	.	.	ID=MILORD.22.397859.397902;Name=MILORD.22.397859.397902;bounded_by_ta=TRUE;common_boundary=Both;end=397902;ies_id=IESPGM.PTET51.1.22.378821;ies_left_dist=0;ies_min_dist=0;ies_right_dist=0;junction_seq=gtatgctgtttatggTAaaaataaagtaggta;read_names=J00121:27:H3GGKBBXX:5:2101:8278:42179,J00121:27:H3GGKBBXX:5:2118:16782:41827,J00121:27:H3GGKBBXX:5:1127:17746:3407,J00121:27:H3GGKBBXX:5:2220:9222:8857,J00121:27:H3GGKBBXX:5:1105:25134:5939,J00121:27:H3GGKBBXX:5:2113:6005:20023,J00121:27:H3GGKBBXX:5:2104:11779:40895,J00121:27:H3GGKBBXX:5:1222:13382:30099,J00121:27:H3GGKBBXX:5:1205:21592:15557,J00121:27:H3GGKBBXX:5:2213:23673:41985,J00121:27:H3GGKBBXX:5:1104:25286:34090,J00121:27:H3GGKBBXX:5:1212:25631:6308,J00121:27:H3GGKBBXX:5:2220:22932:32261,J00121:27:H3GGKBBXX:5:1211:25236:6150,J00121:27:H3GGKBBXX:5:2202:22759:5587,J00121:27:H3GGKBBXX:5:2108:14062:27303,J00121:27:H3GGKBBXX:5:2201:23612:38574,J00121:27:H3GGKBBXX:5:2219:24018:38644,J00121:27:H3GGKBBXX:5:1210:5284:22221,J00121:27:H3GGKBBXX:5:2219:13829:38011,J00121:27:H3GGKBBXX:5:2101:32299:8963,J00121:27:H3GGKBBXX:5:2103:10439:40789,J00121:27:H3GGKBBXX:5:2120:25489:30995,J00121:27:H3GGKBBXX:5:2101:32360:8752,J00121:27:H3GGKBBXX:5:2226:22343:45906,J00121:27:H3GGKBBXX:5:1209:11566:46117,J00121:27:H3GGKBBXX:5:1220:26656:3934,J00121:27:H3GGKBBXX:5:1205:9242:13218,J00121:27:H3GGKBBXX:5:1111:19045:39629,J00121:27:H3GGKBBXX:5:1212:18802:29149,J00121:27:H3GGKBBXX:5:1204:5132:28217,J00121:27:H3GGKBBXX:5:1205:9191:13306,J00121:27:H3GGKBBXX:5:2112:6431:48966,J00121:27:H3GGKBBXX:5:1110:20557:35462,J00121:27:H3GGKBBXX:5:1217:12560:2897,J00121:27:H3GGKBBXX:5:2217:7050:17263,J00121:27:H3GGKBBXX:5:2111:18122:4514,J00121:27:H3GGKBBXX:5:1204:5122:28235,J00121:27:H3GGKBBXX:5:2201:1631:11354,J00121:27:H3GGKBBXX:5:1126:7486:47137,J00121:27:H3GGKBBXX:5:1216:30340:12005,J00121:27:H3GGKBBXX:5:2115:2392:37431,J00121:27:H3GGKBBXX:5:1218:5974:21834,J00121:27:H3GGKBBXX:5:2113:5355:32578;sequence=TATTGTCTGACTTTCATATATTAAATTTATAGATATAATGACTA;start=397859;subtype=IES;support_ref=102;support_variant=44;type=IES;
scaffold51_22_with_IES	MILORD	internal_eliminated_sequence	399506	399549	.	.	.	ID=MILORD.22.399506.399549;Name=MILORD.22.399506.399549;bounded_by_ta=TRUE;common_boundary=Both;end=399549;ies_id=IESPGM.PTET51.1.22.380424;ies_left_dist=0;ies_min_dist=0;ies_right_dist=0;junction_seq=tctatttagatggtgTAccaacagcgccaaca;read_names=J00121:27:H3GGKBBXX:5:2213:16143:35514,J00121:27:H3GGKBBXX:5:2217:15473:37202,J00121:27:H3GGKBBXX:5:2202:18842:46803,J00121:27:H3GGKBBXX:5:1208:24566:40051,J00121:27:H3GGKBBXX:5:2105:29061:21360,J00121:27:H3GGKBBXX:5:1114:15960:24190,J00121:27:H3GGKBBXX:5:2203:21602:3969,J00121:27:H3GGKBBXX:5:1117:27976:46768,J00121:27:H3GGKBBXX:5:2209:25043:3213,J00121:27:H3GGKBBXX:5:2103:6167:21008,J00121:27:H3GGKBBXX:5:1102:3610:23962,J00121:27:H3GGKBBXX:5:1120:23865:28604,J00121:27:H3GGKBBXX:5:2207:24058:6431,J00121:27:H3GGKBBXX:5:1210:5974:4286,J00121:27:H3GGKBBXX:5:2111:2432:6695,J00121:27:H3GGKBBXX:5:1227:21816:32015,J00121:27:H3GGKBBXX:5:1118:6512:34512,J00121:27:H3GGKBBXX:5:2109:15290:27918,J00121:27:H3GGKBBXX:5:2118:13037:29641,J00121:27:H3GGKBBXX:5:2202:19278:46856,J00121:27:H3GGKBBXX:5:1203:21278:11530,J00121:27:H3GGKBBXX:5:2225:31203:45572,J00121:27:H3GGKBBXX:5:1102:20882:26810,J00121:27:H3GGKBBXX:5:1221:17097:5306,J00121:27:H3GGKBBXX:5:1219:10531:47313,J00121:27:H3GGKBBXX:5:2118:31132:38662,J00121:27:H3GGKBBXX:5:2103:18923:37202,J00121:27:H3GGKBBXX:5:2209:6553:14713,J00121:27:H3GGKBBXX:5:1107:20070:35497,J00121:27:H3GGKBBXX:5:2201:13545:39734,J00121:27:H3GGKBBXX:5:2220:27438:46188,J00121:27:H3GGKBBXX:5:1113:9567:20498,J00121:27:H3GGKBBXX:5:2225:18588:41264,J00121:27:H3GGKBBXX:5:1121:12307:10510,J00121:27:H3GGKBBXX:5:1101:23155:10739,J00121:27:H3GGKBBXX:5:1222:21085:7082,J00121:27:H3GGKBBXX:5:1219:2980:22590,J00121:27:H3GGKBBXX:5:1127:7710:25017,J00121:27:H3GGKBBXX:5:1203:24921:9895,J00121:27:H3GGKBBXX:5:1225:17360:36886,J00121:27:H3GGKBBXX:5:1215:23642:5077,J00121:27:H3GGKBBXX:5:2206:7578:21307,J00121:27:H3GGKBBXX:5:2214:25763:31716,J00121:27:H3GGKBBXX:5:2126:7101:34160,J00121:27:H3GGKBBXX:5:2115:15524:14959,J00121:27:H3GGKBBXX:5:1214:9252:39682,J00121:27:H3GGKBBXX:5:2103:16549:40121,J00121:27:H3GGKBBXX:5:1116:20618:28006,J00121:27:H3GGKBBXX:5:1118:3873:45625,J00121:27:H3GGKBBXX:5:1221:18081:48649,J00121:27:H3GGKBBXX:5:1124:18314:41880,J00121:27:H3GGKBBXX:5:2103:5487:10475,J00121:27:H3GGKBBXX:5:1203:4685:7996,J00121:27:H3GGKBBXX:5:2219:23145:20603,J00121:27:H3GGKBBXX:5:2115:21166:26107,J00121:27:H3GGKBBXX:5:2206:11353:48561,J00121:27:H3GGKBBXX:5:1225:17107:36974,J00121:27:H3GGKBBXX:5:2218:31497:40913,J00121:27:H3GGKBBXX:5:1220:2717:1455,J00121:27:H3GGKBBXX:5:2103:14874:40526,J00121:27:H3GGKBBXX:5:1104:4878:26476,J00121:27:H3GGKBBXX:5:1121:7770:22977,J00121:27:H3GGKBBXX:5:1202:15574:33651,J00121:27:H3GGKBBXX:5:1209:5863:12673,J00121:27:H3GGKBBXX:5:1203:9800:5394,J00121:27:H3GGKBBXX:5:2221:10713:13834,J00121:27:H3GGKBBXX:5:2119:26575:19302,J00121:27:H3GGKBBXX:5:2216:26727:46434,J00121:27:H3GGKBBXX:5:2207:21075:21342,J00121:27:H3GGKBBXX:5:1209:9607:7591,J00121:27:H3GGKBBXX:5:1105:12510:33862,J00121:27:H3GGKBBXX:5:1221:27417:48509,J00121:27:H3GGKBBXX:5:2101:25185:27092,J00121:27:H3GGKBBXX:5:2124:12378:14432;sequence=TATAGTTGTATGTGAATTTAATTCATTAAATATAAAGTTTAGTG;start=399506;subtype=IES;support_ref=3;support_variant=74;type=IES;
scaffold51_22_with_IES	MILORD	internal_eliminated_sequence	400963	400988	.	.	.	ID=MILORD.22.400963.400988;Name=MILORD.22.400963.400988;bounded_by_ta=TRUE;common_boundary=Both;end=400988;ies_id=IESPGM.PTET51.1.22.381837;ies_left_dist=0;ies_min_dist=0;ies_right_dist=0;junction_seq=gccttaatatctagtTAaaattatctaataat;read_names=J00121:27:H3GGKBBXX:5:2203:10054:8893,J00121:27:H3GGKBBXX:5:1223:27762:2123,J00121:27:H3GGKBBXX:5:2211:28929:11565,J00121:27:H3GGKBBXX:5:2211:28990:11565,J00121:27:H3GGKBBXX:5:1113:20679:17280,J00121:27:H3GGKBBXX:5:2122:9546:45818,J00121:27:H3GGKBBXX:5:2123:29143:7117,J00121:27:H3GGKBBXX:5:1123:19755:37484,J00121:27:H3GGKBBXX:5:2202:6898:36903,J00121:27:H3GGKBBXX:5:1221:20029:43515,J00121:27:H3GGKBBXX:5:2217:28422:19900,J00121:27:H3GGKBBXX:5:2226:5183:38609,J00121:27:H3GGKBBXX:5:1206:29132:17649,J00121:27:H3GGKBBXX:5:2220:12723:38170,J00121:27:H3GGKBBXX:5:2117:7466:11688,J00121:27:H3GGKBBXX:5:1118:17056:21764,J00121:27:H3GGKBBXX:5:2228:4716:31083,J00121:27:H3GGKBBXX:5:2219:21105:8840,J00121:27:H3GGKBBXX:5:1119:29640:11776,J00121:27:H3GGKBBXX:5:1102:27275:9754,J00121:27:H3GGKBBXX:5:1211:4371:22256,J00121:27:H3GGKBBXX:5:1203:13494:37466,J00121:27:H3GGKBBXX:5:1119:23531:10335,J00121:27:H3GGKBBXX:5:1206:18375:37800,J00121:27:H3GGKBBXX:5:2210:15960:46170,J00121:27:H3GGKBBXX:5:2217:4929:22907,J00121:27:H3GGKBBXX:5:2125:25459:39523,J00121:27:H3GGKBBXX:5:2219:25946:8471,J00121:27:H3GGKBBXX:5:1126:16396:1384,J00121:27:H3GGKBBXX:5:1217:20375:41757,J00121:27:H3GGKBBXX:5:1110:11657:48597,J00121:27:H3GGKBBXX:5:2125:25550:39471,J00121:27:H3GGKBBXX:5:2208:16417:39471,J00121:27:H3GGKBBXX:5:2216:19502:38838,J00121:27:H3GGKBBXX:5:2211:12195:28745,J00121:27:H3GGKBBXX:5:2205:24464:30907,J00121:27:H3GGKBBXX:5:1105:16001:11284,J00121:27:H3GGKBBXX:5:2221:17371:8664,J00121:27:H3GGKBBXX:5:2223:26098:31910,J00121:27:H3GGKBBXX:5:1119:29153:12023,J00121:27:H3GGKBBXX:5:2125:7253:45854,J00121:27:H3GGKBBXX:5:2214:21399:1191,J00121:27:H3GGKBBXX:5:1227:15432:24331,J00121:27:H3GGKBBXX:5:2224:5051:45484,J00121:27:H3GGKBBXX:5:1214:14336:21236,J00121:27:H3GGKBBXX:5:2116:27235:38592,J00121:27:H3GGKBBXX:5:1112:25591:19847,J00121:27:H3GGKBBXX:5:2212:31619:32086,J00121:27:H3GGKBBXX:5:1107:15402:8594,J00121:27:H3GGKBBXX:5:2109:24028:38240,J00121:27:H3GGKBBXX:5:1101:2980:4409,J00121:27:H3GGKBBXX:5:2201:6847:19091,J00121:27:H3GGKBBXX:5:2205:8055:40666,J00121:27:H3GGKBBXX:5:2104:11566:47489,J00121:27:H3GGKBBXX:5:1211:6542:38996,J00121:27:H3GGKBBXX:5:1202:18091:14977;sequence=TATAATTAAACTATTATTATTTACTA;start=400963;subtype=IES;support_ref=0;support_variant=56;type=IES;
scaffold51_22_with_IES	MILORD	internal_eliminated_sequence	401282	401308	.	.	.	ID=MILORD.22.401282.401308;Name=MILORD.22.401282.401308;bounded_by_ta=TRUE;common_boundary=None;end=401308;ies_id=IESPGM.PTET51.1.22.381837;ies_left_dist=-319;ies_min_dist=319;ies_right_dist=-320;junction_seq=atattttatttcgtgTAcactccattttattt;read_names=J00121:27:H3GGKBBXX:5:1222:7212:44623,J00121:27:H3GGKBBXX:5:1202:18081:14959;sequence=TATAAAAATAAGTTTTCTATTTTTTTA;start=401282;subtype=MAC;support_ref=204;support_variant=2;type=CRYPTIC;
scaffold51_22_with_IES	MILORD	internal_eliminated_sequence	403500	403526	.	.	.	ID=MILORD.22.403500.403526;Name=MILORD.22.403500.403526;bounded_by_ta=TRUE;common_boundary=None;end=403526;ies_id=IESPGM.PTET51.1.22.386586;ies_left_dist=2238;ies_min_dist=2238;ies_right_dist=2281;junction_seq=ttgaataactctaaaTActctaaaaggtttct;read_names=J00121:27:H3GGKBBXX:5:1103:24170:18616,J00121:27:H3GGKBBXX:5:1209:11850:21430,J00121:27:H3GGKBBXX:5:1210:6248:6695,J00121:27:H3GGKBBXX:5:1108:3376:27602;sequence=TATAATATAATCCTTTAAGGTTTATAA;start=403500;subtype=MAC;support_ref=375;support_variant=4;type=CRYPTIC;
scaffold51_22_with_IES	MILORD	internal_eliminated_sequence	404329	404386	.	.	.	ID=MILORD.22.404329.404386;Name=MILORD.22.404329.404386;bounded_by_ta=TRUE;common_boundary=None;end=404386;ies_id=IESPGM.PTET51.1.22.386586;ies_left_dist=1409;ies_min_dist=1409;ies_right_dist=1421;junction_seq=tacatcaatataaatTAagttacttttctata;read_names=J00121:27:H3GGKBBXX:5:1117:17391:13377;sequence=TATACTTACTTAGGGTTTCATTTTCATAATCATAATAATTTAATAAATACTCCTACTG;start=404329;subtype=MAC;support_ref=110;support_variant=1;type=CRYPTIC;
scaffold51_22_with_IES	MILORD	internal_eliminated_sequence	404830	404857	.	.	.	ID=MILORD.22.404830.404857;Name=MILORD.22.404830.404857;bounded_by_ta=TRUE;common_boundary=None;end=404857;ies_id=IESPGM.PTET51.1.22.386586;ies_left_dist=908;ies_min_dist=908;ies_right_dist=950;junction_seq=gatggattaatgttaTAataataaaaattgaa;read_names=J00121:27:H3GGKBBXX:5:1206:25063:4163;sequence=TATAGAATTAAAATGTGTGTTAATCATA;start=404830;subtype=MAC;support_ref=99;support_variant=1;type=CRYPTIC;
scaffold51_22_with_IES	MILORD	internal_eliminated_sequence	405738	405807	.	.	.	ID=MILORD.22.405738.405807;Name=MILORD.22.405738.405807;bounded_by_ta=TRUE;common_boundary=Both;end=405807;ies_id=IESPGM.PTET51.1.22.386586;ies_left_dist=0;ies_min_dist=0;ies_right_dist=0;junction_seq=agaatagctagaaagTAccacctttagtaaat;read_names=J00121:27:H3GGKBBXX:5:1223:18599:14590,J00121:27:H3GGKBBXX:5:1114:2889:47190,J00121:27:H3GGKBBXX:5:1121:2392:44570,J00121:27:H3GGKBBXX:5:2113:5903:39365,J00121:27:H3GGKBBXX:5:2103:7912:25791,J00121:27:H3GGKBBXX:5:2116:1347:8717,J00121:27:H3GGKBBXX:5:1218:3183:1771,J00121:27:H3GGKBBXX:5:1112:22252:22538,J00121:27:H3GGKBBXX:5:2119:5629:9948,J00121:27:H3GGKBBXX:5:1215:19634:32666,J00121:27:H3GGKBBXX:5:2113:6918:11829,J00121:27:H3GGKBBXX:5:1110:10998:15768,J00121:27:H3GGKBBXX:5:1101:6116:19478,J00121:27:H3GGKBBXX:5:1128:24464:39594,J00121:27:H3GGKBBXX:5:1227:24353:2721,J00121:27:H3GGKBBXX:5:2218:17665:38785,J00121:27:H3GGKBBXX:5:1213:4574:48843,J00121:27:H3GGKBBXX:5:1205:26139:43058,J00121:27:H3GGKBBXX:5:2201:15118:17878,J00121:27:H3GGKBBXX:5:1214:7486:37466,J00121:27:H3GGKBBXX:5:1107:29112:48245,J00121:27:H3GGKBBXX:5:2126:2290:25369;sequence=TACACTTAATTTGATTAGATATATTAATAATTTTAATATACAATTTGAATAAGCTCATTCAAACCAGGTC;start=405738;subtype=IES;support_ref=88;support_variant=22;type=IES;
scaffold51_22_with_IES	MILORD	internal_eliminated_sequence	406114	406140	.	.	.	ID=MILORD.22.406114.406140;Name=MILORD.22.406114.406140;bounded_by_ta=TRUE;common_boundary=Both;end=406140;ies_id=IESPGM.PTET51.1.22.386892;ies_left_dist=0;ies_min_dist=0;ies_right_dist=0;junction_seq=tactaattatattaaTAatattgttgttcgtc;read_names=J00121:27:H3GGKBBXX:5:2113:5345:38715,J00121:27:H3GGKBBXX:5:2220:22353:15328,J00121:27:H3GGKBBXX:5:1221:19147:46698,J00121:27:H3GGKBBXX:5:1126:22445:17561,J00121:27:H3GGKBBXX:5:1120:5680:35180,J00121:27:H3GGKBBXX:5:2216:3143:16014,J00121:27:H3GGKBBXX:5:1108:27671:35620,J00121:27:H3GGKBBXX:5:1205:28392:35391,J00121:27:H3GGKBBXX:5:1217:3427:25122,J00121:27:H3GGKBBXX:5:2109:7009:14027,J00121:27:H3GGKBBXX:5:1228:13717:14818,J00121:27:H3GGKBBXX:5:2119:25865:38996,J00121:27:H3GGKBBXX:5:1213:6725:44166,J00121:27:H3GGKBBXX:5:1122:27123:11284,J00121:27:H3GGKBBXX:5:2220:18284:5147,J00121:27:H3GGKBBXX:5:2118:20364:8365,J00121:27:H3GGKBBXX:5:1227:18233:44588,J00121:27:H3GGKBBXX:5:1113:23470:29571,J00121:27:H3GGKBBXX:5:1216:22150:23487,J00121:27:H3GGKBBXX:5:1119:16681:28885,J00121:27:H3GGKBBXX:5:2212:28392:10493,J00121:27:H3GGKBBXX:5:1211:25794:24806,J00121:27:H3GGKBBXX:5:1204:19542:44183,J00121:27:H3GGKBBXX:5:1213:20720:41510,J00121:27:H3GGKBBXX:5:1127:28635:42284,J00121:27:H3GGKBBXX:5:2121:23064:45959,J00121:27:H3GGKBBXX:5:1204:21176:24964,J00121:27:H3GGKBBXX:5:1207:30716:23979,J00121:27:H3GGKBBXX:5:2221:13169:7117,J00121:27:H3GGKBBXX:5:1204:10642:31962,J00121:27:H3GGKBBXX:5:1115:16762:29729,J00121:27:H3GGKBBXX:5:2116:20841:23294,J00121:27:H3GGKBBXX:5:2116:20862:23329,J00121:27:H3GGKBBXX:5:2226:17330:5464,J00121:27:H3GGKBBXX:5:1213:18528:16155,J00121:27:H3GGKBBXX:5:2119:8471:46065,J00121:27:H3GGKBBXX:5:2219:14986:24261,J00121:27:H3GGKBBXX:5:2104:18274:5059,J00121:27:H3GGKBBXX:5:2228:14549:47208,J00121:27:H3GGKBBXX:5:1120:7456:26863,J00121:27:H3GGKBBXX:5:1109:17492:3354,J00121:27:H3GGKBBXX:5:1224:28869:30978,J00121:27:H3GGKBBXX:5:1123:22749:44711,J00121:27:H3GGKBBXX:5:2216:29041:12357,J00121:27:H3GGKBBXX:5:1127:27143:29536,J00121:27:H3GGKBBXX:5:1110:21765:14273,J00121:27:H3GGKBBXX:5:1216:9871:46276,J00121:27:H3GGKBBXX:5:1226:31335:45942,J00121:27:H3GGKBBXX:5:2103:11769:38873,J00121:27:H3GGKBBXX:5:2225:21095:43533,J00121:27:H3GGKBBXX:5:1102:23460:8277,J00121:27:H3GGKBBXX:5:2113:5365:38715,J00121:27:H3GGKBBXX:5:1205:14194:17931,J00121:27:H3GGKBBXX:5:1109:4046:21799,J00121:27:H3GGKBBXX:5:1101:12560:18827,J00121:27:H3GGKBBXX:5:1210:3792:16331,J00121:27:H3GGKBBXX:5:2212:5974:4215,J00121:27:H3GGKBBXX:5:1204:22567:29624,J00121:27:H3GGKBBXX:5:1110:13717:48016,J00121:27:H3GGKBBXX:5:2106:3437:46311,J00121:27:H3GGKBBXX:5:2220:28310:18616,J00121:27:H3GGKBBXX:5:2118:25022:35919,J00121:27:H3GGKBBXX:5:1204:18923:23698,J00121:27:H3GGKBBXX:5:2106:8968:26353,J00121:27:H3GGKBBXX:5:1224:10876:48157,J00121:27:H3GGKBBXX:5:1212:25794:36376,J00121:27:H3GGKBBXX:5:2222:9151:18652,J00121:27:H3GGKBBXX:5:2228:27620:45836,J00121:27:H3GGKBBXX:5:1226:27570:32349,J00121:27:H3GGKBBXX:5:2219:4056:43304,J00121:27:H3GGKBBXX:5:1210:7324:19742,J00121:27:H3GGKBBXX:5:1106:3772:15733;sequence=TATGGTATAAATATCTTGAAAATACTA;start=406114;subtype=IES;support_ref=3;support_variant=72;type=IES;
scaffold51_22_with_IES	MILORD	internal_eliminated_sequence	406817	406881	.	.	.	ID=MILORD.22.406817.406881;Name=MILORD.22.406817.406881;bounded_by_ta=TRUE;common_boundary=Both;end=406881;ies_id=IESPGM.PTET51.1.22.387568;ies_left_dist=0;ies_min_dist=0;ies_right_dist=0;junction_seq=atatctaaaagtattTAaataaatggtactga;read_names=J00121:27:H3GGKBBXX:5:1106:4198:40877,J00121:27:H3GGKBBXX:5:2120:4949:30081,J00121:27:H3GGKBBXX:5:1219:10683:41387,J00121:27:H3GGKBBXX:5:2204:20050:41932,J00121:27:H3GGKBBXX:5:1210:5497:2123,J00121:27:H3GGKBBXX:5:1206:13535:42882,J00121:27:H3GGKBBXX:5:1113:23815:7240,J00121:27:H3GGKBBXX:5:2224:29995:29307,J00121:27:H3GGKBBXX:5:2220:15179:32472,J00121:27:H3GGKBBXX:5:1216:11789:43726,J00121:27:H3GGKBBXX:5:1204:6431:28780,J00121:27:H3GGKBBXX:5:2205:28960:49036,J00121:27:H3GGKBBXX:5:2113:20029:35356,J00121:27:H3GGKBBXX:5:1112:18700:41036,J00121:27:H3GGKBBXX:5:1109:16092:21219,J00121:27:H3GGKBBXX:5:2106:23125:5939,J00121:27:H3GGKBBXX:5:2221:8126:20779,J00121:27:H3GGKBBXX:5:1220:10592:22942,J00121:27:H3GGKBBXX:5:2219:11738:22116,J00121:27:H3GGKBBXX:5:2218:10744:9033,J00121:27:H3GGKBBXX:5:2128:3528:36974;sequence=TATCATGAAAATCAATAAAGATTAAAATAAGAATTGTAAATTTGGTTTATAAATTAAAATGACAA;start=406817;subtype=IES;support_ref=8;support_variant=21;type=IES;
scaffold51_22_with_IES	MILORD	internal_eliminated_sequence	406943	406973	.	.	.	ID=MILORD.22.406943.406973;Name=MILORD.22.406943.406973;bounded_by_ta=TRUE;common_boundary=Both;end=406973;ies_id=IESPGM.PTET51.1.22.387629;ies_left_dist=0;ies_min_dist=0;ies_right_dist=0;junction_seq=attttttgctaaaggTActtctcctgcttcat;read_names=J00121:27:H3GGKBBXX:5:1223:25012:44904,J00121:27:H3GGKBBXX:5:2103:6563:39418,J00121:27:H3GGKBBXX:5:1222:22922:6361,J00121:27:H3GGKBBXX:5:1109:11373:22819,J00121:27:H3GGKBBXX:5:1115:16792:16032,J00121:27:H3GGKBBXX:5:1102:16985:42636,J00121:27:H3GGKBBXX:5:1127:12083:21131,J00121:27:H3GGKBBXX:5:2227:29488:10598,J00121:27:H3GGKBBXX:5:1225:28483:2422,J00121:27:H3GGKBBXX:5:1122:19837:42513,J00121:27:H3GGKBBXX:5:1203:26179:48438,J00121:27:H3GGKBBXX:5:2101:15960:27004,J00121:27:H3GGKBBXX:5:2201:29346:15346,J00121:27:H3GGKBBXX:5:2218:5751:20709,J00121:27:H3GGKBBXX:5:1201:8237:8629,J00121:27:H3GGKBBXX:5:2102:25733:22415,J00121:27:H3GGKBBXX:5:2223:8836:34495,J00121:27:H3GGKBBXX:5:2128:26920:18001,J00121:27:H3GGKBBXX:5:2122:17858:3635,J00121:27:H3GGKBBXX:5:2225:10379:34741,J00121:27:H3GGKBBXX:5:2213:19766:40385,J00121:27:H3GGKBBXX:5:1119:17533:35884,J00121:27:H3GGKBBXX:5:2207:17411:27654,J00121:27:H3GGKBBXX:5:1218:12581:34090,J00121:27:H3GGKBBXX:5:2104:22952:40069;sequence=TATAAATGAAAAGAGTTTATAATATTGATTA;start=406943;subtype=IES;support_ref=0;support_variant=25;type=IES;
scaffold51_22_with_IES	MILORD	internal_eliminated_sequence	407630	407658	.	.	.	ID=MILORD.22.407630.407658;Name=MILORD.22.407630.407658;bounded_by_ta=TRUE;common_boundary=None;end=407658;ies_id=IESPGM.PTET51.1.22.387629;ies_left_dist=-687;ies_min_dist=685;ies_right_dist=-685;junction_seq=ataccatttagttaaTAaattctttccaattt;read_names=J00121:27:H3GGKBBXX:5:2212:9354:10704;sequence=TATAGTATTTCTTTGATTTAATTGATTCA;start=407630;subtype=MAC;support_ref=120;support_variant=1;type=CRYPTIC;
scaffold51_22_with_IES	MILORD	internal_eliminated_sequence	410319	410407	.	.	.	ID=MILORD.22.410319.410407;Name=MILORD.22.410319.410407;bounded_by_ta=TRUE;common_boundary=Both;end=410407;ies_id=IESPGM.PTET51.1.22.390974;ies_left_dist=0;ies_min_dist=0;ies_right_dist=0;junction_seq=tgatttcctcgttatTAttttcttcttaattt;read_names=J00121:27:H3GGKBBXX:5:1103:13930:27461,J00121:27:H3GGKBBXX:5:1121:4533:10792,J00121:27:H3GGKBBXX:5:2212:24667:23100,J00121:27:H3GGKBBXX:5:1123:17766:28692,J00121:27:H3GGKBBXX:5:2218:5994:1226,J00121:27:H3GGKBBXX:5:2215:28737:22626,J00121:27:H3GGKBBXX:5:2221:12327:18915,J00121:27:H3GGKBBXX:5:1215:1144:36956,J00121:27:H3GGKBBXX:5:1110:17908:28727,J00121:27:H3GGKBBXX:5:1215:20588:22749,J00121:27:H3GGKBBXX:5:1226:28331:29096,J00121:27:H3GGKBBXX:5:1128:29843:19267,J00121:27:H3GGKBBXX:5:2226:21004:42319,J00121:27:H3GGKBBXX:5:2102:29386:48825,J00121:27:H3GGKBBXX:5:2102:17208:20269,J00121:27:H3GGKBBXX:5:1111:9435:15311,J00121:27:H3GGKBBXX:5:2101:23967:7961,J00121:27:H3GGKBBXX:5:1112:13332:41792,J00121:27:H3GGKBBXX:5:2223:19532:37624,J00121:27:H3GGKBBXX:5:1223:22019:45203,J00121:27:H3GGKBBXX:5:1105:29193:13922,J00121:27:H3GGKBBXX:5:2228:12469:30907,J00121:27:H3GGKBBXX:5:1225:28442:11143,J00121:27:H3GGKBBXX:5:1221:10267:33176,J00121:27:H3GGKBBXX:5:1213:17817:3705,J00121:27:H3GGKBBXX:5:2208:14620:32947,J00121:27:H3GGKBBXX:5:1223:10379:19548;sequence=TACAGTTAGTTATTAAATGTAATATTCTTAAATCTGGAATAATTTTTATTATTAAATTGTATTATATAAAATTTAGTTTCAAATTGCTA;start=410319;subtype=IES;support_ref=54;support_variant=27;type=IES;
scaffold51_22_with_IES	MILORD	internal_eliminated_sequence	410634	410738	.	.	.	ID=MILORD.22.410634.410738;Name=MILORD.22.410634.410738;bounded_by_ta=TRUE;common_boundary=Both;end=410738;ies_id=IESPGM.PTET51.1.22.391200;ies_left_dist=0;ies_min_dist=0;ies_right_dist=0;junction_seq=ttattctaattctgaTActtgtttgattataa;read_names=J00121:27:H3GGKBBXX:5:1120:10510:24454,J00121:27:H3GGKBBXX:5:2222:14377:16770,J00121:27:H3GGKBBXX:5:2112:20161:32279,J00121:27:H3GGKBBXX:5:2226:29691:26248,J00121:27:H3GGKBBXX:5:1209:14884:33123,J00121:27:H3GGKBBXX:5:1107:6705:13957,J00121:27:H3GGKBBXX:5:2204:9699:21887,J00121:27:H3GGKBBXX:5:1107:21460:14801,J00121:27:H3GGKBBXX:5:2220:10521:45291,J00121:27:H3GGKBBXX:5:1113:3711:40174,J00121:27:H3GGKBBXX:5:2118:11150:31857,J00121:27:H3GGKBBXX:5:2113:7446:22766,J00121:27:H3GGKBBXX:5:2212:15676:42829,J00121:27:H3GGKBBXX:5:1217:29741:18423,J00121:27:H3GGKBBXX:5:2219:29467:21043,J00121:27:H3GGKBBXX:5:2216:5244:20920,J00121:27:H3GGKBBXX:5:2201:14194:24718,J00121:27:H3GGKBBXX:5:1209:19958:38820,J00121:27:H3GGKBBXX:5:1123:30005:15293,J00121:27:H3GGKBBXX:5:2228:6106:30538,J00121:27:H3GGKBBXX:5:1123:24008:15065;sequence=TACAAATGATTCAGTATCTTAAATTAGTTTATTTAATTTATTATGATCTTCCTTTAGGATAAAGAAATAATATATGAAAATCATAAAAATTTATTTAATTAACTT;start=410634;subtype=IES;support_ref=78;support_variant=21;type=IES;
scaffold51_22_with_IES	MILORD	internal_eliminated_sequence	411320	411345	.	.	.	ID=MILORD.22.411320.411345;Name=MILORD.22.411320.411345;bounded_by_ta=TRUE;common_boundary=Both;end=411345;ies_id=IESPGM.PTET51.1.22.391781;ies_left_dist=0;ies_min_dist=0;ies_right_dist=0;junction_seq=tattcttatgattggTAcaaatctcttatata;read_names=J00121:27:H3GGKBBXX:5:1215:3478:23522,J00121:27:H3GGKBBXX:5:1227:27042:3758,J00121:27:H3GGKBBXX:5:2124:13951:11108,J00121:27:H3GGKBBXX:5:2104:14773:2686,J00121:27:H3GGKBBXX:5:2104:21988:15469,J00121:27:H3GGKBBXX:5:2209:29467:38381,J00121:27:H3GGKBBXX:5:1109:3011:39066,J00121:27:H3GGKBBXX:5:1104:3031:28903,J00121:27:H3GGKBBXX:5:1202:28828:8576,J00121:27:H3GGKBBXX:5:1104:22465:17983,J00121:27:H3GGKBBXX:5:2109:17340:4884,J00121:27:H3GGKBBXX:5:1206:3204:15592,J00121:27:H3GGKBBXX:5:2225:10307:29905,J00121:27:H3GGKBBXX:5:2216:15158:14361,J00121:27:H3GGKBBXX:5:1113:8176:19425,J00121:27:H3GGKBBXX:5:2227:8258:23575,J00121:27:H3GGKBBXX:5:1104:25652:37290,J00121:27:H3GGKBBXX:5:1114:15158:12532,J00121:27:H3GGKBBXX:5:2110:20446:47682,J00121:27:H3GGKBBXX:5:2202:2909:10721,J00121:27:H3GGKBBXX:5:1104:7994:26810,J00121:27:H3GGKBBXX:5:1108:29132:7838,J00121:27:H3GGKBBXX:5:2110:30939:47788,J00121:27:H3GGKBBXX:5:1124:26819:9596,J00121:27:H3GGKBBXX:5:2101:32309:6835;sequence=TATTATTCTATTAATTCATGTTACTG;start=411320;subtype=IES;support_ref=45;support_variant=25;type=IES;
scaffold51_22_with_IES	MILORD	internal_eliminated_sequence	411709	411780	.	.	.	ID=MILORD.22.411709.411780;Name=MILORD.22.411709.411780;bounded_by_ta=TRUE;common_boundary=Both;end=411780;ies_id=IESPGM.PTET51.1.22.392144;ies_left_dist=0;ies_min_dist=0;ies_right_dist=0;junction_seq=ctgatgcagttttggTAtcatttccttgaaac;read_names=J00121:27:H3GGKBBXX:5:1205:11901:28235,J00121:27:H3GGKBBXX:5:2114:30208:16348,J00121:27:H3GGKBBXX:5:2213:28402:45959,J00121:27:H3GGKBBXX:5:1220:10064:25509,J00121:27:H3GGKBBXX:5:2203:9343:42020,J00121:27:H3GGKBBXX:5:1221:9272:31206,J00121:27:H3GGKBBXX:5:2211:11769:26916,J00121:27:H3GGKBBXX:5:1122:21197:3020,J00121:27:H3GGKBBXX:5:2214:7638:18915,J00121:27:H3GGKBBXX:5:2218:6431:14185,J00121:27:H3GGKBBXX:5:1113:6959:22274,J00121:27:H3GGKBBXX:5:1214:11546:48790,J00121:27:H3GGKBBXX:5:2101:27661:44992,J00121:27:H3GGKBBXX:5:2103:28107:47876,J00121:27:H3GGKBBXX:5:1101:5315:36481;sequence=TACACTAAATTGTATAATTCAATATTTTTCACATTTAAAAATTACATAAAAGTTATAAAATCTAAATTAGTG;start=411709;subtype=IES;support_ref=28;support_variant=15;type=IES;
scaffold51_22_with_IES	MILORD	internal_eliminated_sequence	411879	411906	.	.	.	ID=MILORD.22.411879.411906;Name=MILORD.22.411879.411906;bounded_by_ta=TRUE;common_boundary=None;end=411906;ies_id=IESPGM.PTET51.1.22.392240;ies_left_dist=-2;ies_min_dist=2;ies_right_dist=-2;junction_seq=gatatgaaatccttaTAtcgtctatagacctc;read_names=J00121:27:H3GGKBBXX:5:1102:5041:16137,J00121:27:H3GGKBBXX:5:1208:10165:34301,J00121:27:H3GGKBBXX:5:2208:25591:35321,J00121:27:H3GGKBBXX:5:1227:20405:36464,J00121:27:H3GGKBBXX:5:2115:23175:32261,J00121:27:H3GGKBBXX:5:1223:17289:35040,J00121:27:H3GGKBBXX:5:2103:25570:10106,J00121:27:H3GGKBBXX:5:2205:7872:30749,J00121:27:H3GGKBBXX:5:1104:11880:17509,J00121:27:H3GGKBBXX:5:2104:26697:32736,J00121:27:H3GGKBBXX:5:2124:7740:9455,J00121:27:H3GGKBBXX:5:1114:10561:32209,J00121:27:H3GGKBBXX:5:2123:17421:15856,J00121:27:H3GGKBBXX:5:1215:23520:29870,J00121:27:H3GGKBBXX:5:1122:11576:32033,J00121:27:H3GGKBBXX:5:2126:23896:11354,J00121:27:H3GGKBBXX:5:1225:7395:30099,J00121:27:H3GGKBBXX:5:2210:24241:15715,J00121:27:H3GGKBBXX:5:2107:28341:31224,J00121:27:H3GGKBBXX:5:2117:23287:27285,J00121:27:H3GGKBBXX:5:2215:31761:42284,J00121:27:H3GGKBBXX:5:2204:5710:19865,J00121:27:H3GGKBBXX:5:2208:23246:45256,J00121:27:H3GGKBBXX:5:2226:24312:9825,J00121:27:H3GGKBBXX:5:2215:21846:5657,J00121:27:H3GGKBBXX:5:1109:27255:12779,J00121:27:H3GGKBBXX:5:2110:4158:15311,J00121:27:H3GGKBBXX:5:2109:27580:21852,J00121:27:H3GGKBBXX:5:1113:19755:13007,J00121:27:H3GGKBBXX:5:2213:27630:12093,J00121:27:H3GGKBBXX:5:2217:27499:48333,J00121:27:H3GGKBBXX:5:1104:11546:19214,J00121:27:H3GGKBBXX:5:1217:15554:46100,J00121:27:H3GGKBBXX:5:2102:17533:35497,J00121:27:H3GGKBBXX:5:1212:15351:34073,J00121:27:H3GGKBBXX:5:2214:30036:45097,J00121:27:H3GGKBBXX:5:1228:9049:41475,J00121:27:H3GGKBBXX:5:2211:27904:1595,J00121:27:H3GGKBBXX:5:1111:20963:42284,J00121:27:H3GGKBBXX:5:2202:21876:9895,J00121:27:H3GGKBBXX:5:1121:11667:8137,J00121:27:H3GGKBBXX:5:2108:18741:24648,J00121:27:H3GGKBBXX:5:2111:31132:28885,J00121:27:H3GGKBBXX:5:1123:12581:21324,J00121:27:H3GGKBBXX:5:1114:10125:28323;sequence=TATTGATAAAAAGCTTTATATTTAATTA;start=411879;subtype=OVERLAPPING;support_ref=12;support_variant=45;type=ALTERNATIVE;
scaffold51_22_with_IES	MILORD	internal_eliminated_sequence	413143	413170	.	.	.	ID=MILORD.22.413143.413170;Name=MILORD.22.413143.413170;bounded_by_ta=TRUE;common_boundary=Both;end=413170;ies_id=IESPGM.PTET51.1.22.393478;ies_left_dist=0;ies_min_dist=0;ies_right_dist=0;junction_seq=acaaccctcttataaTAataaaaatgaataag;read_names=J00121:27:H3GGKBBXX:5:1202:28199:37484,J00121:27:H3GGKBBXX:5:2216:13778:36798,J00121:27:H3GGKBBXX:5:2205:16051:9332,J00121:27:H3GGKBBXX:5:2224:7638:48632,J00121:27:H3GGKBBXX:5:1217:15067:29571,J00121:27:H3GGKBBXX:5:1110:12510:35761,J00121:27:H3GGKBBXX:5:1207:19248:1402,J00121:27:H3GGKBBXX:5:2219:11850:23505,J00121:27:H3GGKBBXX:5:1104:19492:2070,J00121:27:H3GGKBBXX:5:2117:4564:32965,J00121:27:H3GGKBBXX:5:1113:22414:21764,J00121:27:H3GGKBBXX:5:2114:24139:6501,J00121:27:H3GGKBBXX:5:1205:8603:6519,J00121:27:H3GGKBBXX:5:1202:16975:7591,J00121:27:H3GGKBBXX:5:1106:22221:21465,J00121:27:H3GGKBBXX:5:2213:18802:19126,J00121:27:H3GGKBBXX:5:1113:15371:45572,J00121:27:H3GGKBBXX:5:2220:24556:46961,J00121:27:H3GGKBBXX:5:1102:16072:46153,J00121:27:H3GGKBBXX:5:2208:16447:7240,J00121:27:H3GGKBBXX:5:1118:17888:14590,J00121:27:H3GGKBBXX:5:1128:18304:11759,J00121:27:H3GGKBBXX:5:2113:15645:21008,J00121:27:H3GGKBBXX:5:1219:20405:28833,J00121:27:H3GGKBBXX:5:1216:6015:31259,J00121:27:H3GGKBBXX:5:1110:11972:47137,J00121:27:H3GGKBBXX:5:2224:28239:34459,J00121:27:H3GGKBBXX:5:1114:25225:45097,J00121:27:H3GGKBBXX:5:1219:18375:38996,J00121:27:H3GGKBBXX:5:1104:10368:47137,J00121:27:H3GGKBBXX:5:2201:16995:27848,J00121:27:H3GGKBBXX:5:2202:2970:22573,J00121:27:H3GGKBBXX:5:2228:23064:1789,J00121:27:H3GGKBBXX:5:2102:7689:43058,J00121:27:H3GGKBBXX:5:1204:3873:17491,J00121:27:H3GGKBBXX:5:2103:11556:15680,J00121:27:H3GGKBBXX:5:1105:16559:1384,J00121:27:H3GGKBBXX:5:1104:7537:46029;sequence=TATAGTATCTGTAAAATTAATCTAGTCA;start=413143;subtype=IES;support_ref=36;support_variant=38;type=IES;
scaffold51_22_with_IES	MILORD	internal_eliminated_sequence	413299	413367	.	.	.	ID=MILORD.22.413299.413367;Name=MILORD.22.413299.413367;bounded_by_ta=TRUE;common_boundary=LEFT;end=413367;ies_id=IESPGM.PTET51.1.22.393606;ies_left_dist=0;ies_min_dist=0;ies_right_dist=2;junction_seq=atgtagaatagcaagTAtaaaaagttattatc;read_names=J00121:27:H3GGKBBXX:5:1202:6411:38521;sequence=TACAATCTCTAAGATTTAATATAATATTTTTCAATTAAGGGGTTATTTTATTTAGTTTTTCAGAACGGC;start=413299;subtype=PARTIAL_INTERNAL;support_ref=33;support_variant=1;type=ALTERNATIVE;
scaffold51_22_with_IES	MILORD	internal_eliminated_sequence	413299	413369	.	.	.	ID=MILORD.22.413299.413369;Name=MILORD.22.413299.413369;bounded_by_ta=TRUE;common_boundary=Both;end=413369;ies_id=IESPGM.PTET51.1.22.393606;ies_left_dist=0;ies_min_dist=0;ies_right_dist=0;junction_seq=atgtagaatagcaagTAaaaagttattatcat;read_names=J00121:27:H3GGKBBXX:5:2107:10653:5042,J00121:27:H3GGKBBXX:5:2121:32055:45185,J00121:27:H3GGKBBXX:5:1101:26413:44728,J00121:27:H3GGKBBXX:5:2217:19228:39488,J00121:27:H3GGKBBXX:5:1208:12317:21008,J00121:27:H3GGKBBXX:5:1109:13717:28463,J00121:27:H3GGKBBXX:5:2202:3102:30749,J00121:27:H3GGKBBXX:5:1124:30594:40262,J00121:27:H3GGKBBXX:5:1106:13697:34020,J00121:27:H3GGKBBXX:5:2209:13088:1701,J00121:27:H3GGKBBXX:5:2220:11738:1824,J00121:27:H3GGKBBXX:5:2104:20862:47348,J00121:27:H3GGKBBXX:5:2224:30198:34653,J00121:27:H3GGKBBXX:5:2120:23328:20287;sequence=TACAATCTCTAAGATTTAATATAATATTTTTCAATTAAGGGGTTATTTTATTTAGTTTTTCAGAACGGCTA;start=413299;subtype=IES;support_ref=66;support_variant=14;type=IES;
scaffold51_22_with_IES	MILORD	internal_eliminated_sequence	414581	414606	.	.	.	ID=MILORD.22.414581.414606;Name=MILORD.22.414581.414606;bounded_by_ta=TRUE;common_boundary=Both;end=414606;ies_id=IESPGM.PTET51.1.22.394817;ies_left_dist=0;ies_min_dist=0;ies_right_dist=0;junction_seq=cttcataagttaaggTAatttcaagaaaagcg;read_names=J00121:27:H3GGKBBXX:5:1127:15189:13886,J00121:27:H3GGKBBXX:5:1207:17969:6114,J00121:27:H3GGKBBXX:5:1127:16386:12761,J00121:27:H3GGKBBXX:5:1121:29153:46627,J00121:27:H3GGKBBXX:5:1210:4848:5745,J00121:27:H3GGKBBXX:5:1106:28118:37871,J00121:27:H3GGKBBXX:5:2223:7994:32367,J00121:27:H3GGKBBXX:5:1118:19207:18564,J00121:27:H3GGKBBXX:5:2214:5629:22502,J00121:27:H3GGKBBXX:5:1105:14387:27690,J00121:27:H3GGKBBXX:5:2102:17381:39277,J00121:27:H3GGKBBXX:5:1227:25652:45484,J00121:27:H3GGKBBXX:5:2118:31730:27989,J00121:27:H3GGKBBXX:5:2212:8532:25668,J00121:27:H3GGKBBXX:5:2111:7841:26019,J00121:27:H3GGKBBXX:5:2221:12834:24261,J00121:27:H3GGKBBXX:5:2220:25986:43568,J00121:27:H3GGKBBXX:5:2103:25865:32455,J00121:27:H3GGKBBXX:5:2204:26930:32508,J00121:27:H3GGKBBXX:5:2102:14083:17561,J00121:27:H3GGKBBXX:5:1215:24393:7398,J00121:27:H3GGKBBXX:5:2115:25966:8611,J00121:27:H3GGKBBXX:5:1205:12205:16805,J00121:27:H3GGKBBXX:5:1216:18619:8787,J00121:27:H3GGKBBXX:5:2109:9526:21131,J00121:27:H3GGKBBXX:5:1209:11069:34670,J00121:27:H3GGKBBXX:5:2228:10896:48685,J00121:27:H3GGKBBXX:5:2113:8958:38574,J00121:27:H3GGKBBXX:5:2116:25489:36798,J00121:27:H3GGKBBXX:5:2224:13200:44904,J00121:27:H3GGKBBXX:5:1118:11464:15029,J00121:27:H3GGKBBXX:5:2211:20557:10458;sequence=TATGAAAGAGATTAATGACTTAACAA;start=414581;subtype=IES;support_ref=84;support_variant=32;type=IES;
scaffold51_22_with_IES	MILORD	internal_eliminated_sequence	416378	416463	.	.	.	ID=MILORD.22.416378.416463;Name=MILORD.22.416378.416463;bounded_by_ta=TRUE;common_boundary=Both;end=416463;ies_id=IESPGM.PTET51.1.22.396588;ies_left_dist=0;ies_min_dist=0;ies_right_dist=0;junction_seq=tcaccatcaattaaaTAatagcaaacaccaaa;read_names=J00121:27:H3GGKBBXX:5:2228:13727:46135,J00121:27:H3GGKBBXX:5:1128:21481:45748,J00121:27:H3GGKBBXX:5:1214:24454:31628,J00121:27:H3GGKBBXX:5:1108:5101:42478,J00121:27:H3GGKBBXX:5:2219:5984:35110,J00121:27:H3GGKBBXX:5:2202:28097:19830,J00121:27:H3GGKBBXX:5:1128:27539:37642,J00121:27:H3GGKBBXX:5:1108:10866:47190,J00121:27:H3GGKBBXX:5:2203:27326:25421,J00121:27:H3GGKBBXX:5:2205:26920:18247,J00121:27:H3GGKBBXX:5:1117:31061:24788,J00121:27:H3GGKBBXX:5:1105:15554:30310,J00121:27:H3GGKBBXX:5:1209:6745:16418;sequence=TACGGATATATTTAAGATATTTTCAAATATCACTTCAAGATTAATCACAAATTTAATTAATTATAATTATCTCTTTAATTTATTTG;start=416378;subtype=IES;support_ref=90;support_variant=13;type=IES;
scaffold51_22_with_IES	MILORD	internal_eliminated_sequence	421913	421979	.	.	.	ID=MILORD.22.421913.421979;Name=MILORD.22.421913.421979;bounded_by_ta=TRUE;common_boundary=Both;end=421979;ies_id=IESPGM.PTET51.1.22.402037;ies_left_dist=0;ies_min_dist=0;ies_right_dist=0;junction_seq=ttttttctaaatttgTAtcagaaagaatttaa;read_names=J00121:27:H3GGKBBXX:5:1212:22871:46575,J00121:27:H3GGKBBXX:5:2225:27154:11548,J00121:27:H3GGKBBXX:5:1220:14692:10317,J00121:27:H3GGKBBXX:5:1228:25276:19654,J00121:27:H3GGKBBXX:5:1102:15097:31699,J00121:27:H3GGKBBXX:5:2110:21633:2545,J00121:27:H3GGKBBXX:5:2226:27874:21975,J00121:27:H3GGKBBXX:5:1101:21044:21993,J00121:27:H3GGKBBXX:5:1206:11018:41018,J00121:27:H3GGKBBXX:5:1102:14083:18476,J00121:27:H3GGKBBXX:5:1227:11129:29501,J00121:27:H3GGKBBXX:5:2112:14123:34618,J00121:27:H3GGKBBXX:5:2202:8460:43515,J00121:27:H3GGKBBXX:5:2223:22759:47190,J00121:27:H3GGKBBXX:5:1115:17360:18177,J00121:27:H3GGKBBXX:5:2213:6441:9913,J00121:27:H3GGKBBXX:5:2201:19573:33369,J00121:27:H3GGKBBXX:5:2220:10602:6783,J00121:27:H3GGKBBXX:5:2128:14905:2211,J00121:27:H3GGKBBXX:5:2213:7496:43849,J00121:27:H3GGKBBXX:5:2112:12297:27725;sequence=TATTCTAAATCCAATAATTTAGAATTTTTGTCAGTTTTATTTTTTTTAAATATTTATAAGTTTATAA;start=421913;subtype=IES;support_ref=8;support_variant=21;type=IES;
scaffold51_22_with_IES	MILORD	internal_eliminated_sequence	422162	422465	.	.	.	ID=MILORD.22.422162.422465;Name=MILORD.22.422162.422465;bounded_by_ta=TRUE;common_boundary=None;end=422465;ies_id=IESPGM.PTET51.1.22.402037;ies_left_dist=-249;ies_min_dist=249;ies_right_dist=-486;junction_seq=tatttaaacttaaaaTAataaataaattttgt;read_names=J00121:27:H3GGKBBXX:5:2213:19522:32754;sequence=TATTTAATTTTCCATTTTCATTATAAACATGGTTTATATTGAAAGTTTTAATCAAGTTTTATTTCATCAAAACCCATCAATTTTTATAATTAGATTTTTCCCTATTAGCAAATAATACATATATAAAAAAATAGTGTTTGTAATAGATCTTAAAAGTGTTTAATTATGCTACAATTCGATTTCTAAATACATATATGATTTCATTCAGTTTTGTATTAATTTAATATTTAAAACAATACTAGAATTTTTTAATCTTATGTTTATTAAATCTCATTAAACCTAATTTTTTTATTTAAGAATTCGT;start=422162;subtype=MAC;support_ref=110;support_variant=1;type=CRYPTIC;
scaffold51_22_with_IES	MILORD	internal_eliminated_sequence	422331	422898	.	.	.	ID=MILORD.22.422331.422898;Name=MILORD.22.422331.422898;bounded_by_ta=TRUE;common_boundary=None;end=422898;ies_id=IESPGM.PTET51.1.22.403132;ies_left_dist=744;ies_min_dist=204;ies_right_dist=204;junction_seq=agtgtttaattatgcTAaatcatgaatatcaa;read_names=J00121:27:H3GGKBBXX:5:2221:13484:28411,J00121:27:H3GGKBBXX:5:1210:9394:17456;sequence=TACAATTCGATTTCTAAATACATATATGATTTCATTCAGTTTTGTATTAATTTAATATTTAAAACAATACTAGAATTTTTTAATCTTATGTTTATTAAATCTCATTAAACCTAATTTTTTTATTTAAGAATTCGTTAATAAATAAATTTTGTTGTTAAATTTACAAAATCATATAAATTGTAACATGTAAATATATTTTTGAAAGTAAAAATTAGTATTATACTATTTATTTTAGTTGACGTCCAATTTCTATACTATATGAATGCTTTAGAATTTAAATTATTATTAAATAATTTTTATAACTATAAATGATTTCCTTCTTTAGAAGAAGCAAATATTATTATTTTTCAATTTATTAATCTACACCAGGAGATCCAAATATTAGTTAATAAAATATTACATTATAAATTTTTTATCTGATATTTACAAATAAAGTTTAATAAATATTTTCATTTTTACTCAACTTTTAATAATCAAATCTTTTAATTTATATTTTATAGAACAAAATAATAGGGTCGATATTTAGAGTAAATAGATGATTACACTAAAACATTTTTTATTTGAACAA;start=422331;subtype=MAC;support_ref=70;support_variant=2;type=CRYPTIC;
scaffold51_22_with_IES	MILORD	internal_eliminated_sequence	422581	422635	.	.	.	ID=MILORD.22.422581.422635;Name=MILORD.22.422581.422635;bounded_by_ta=TRUE;common_boundary=None;end=422635;ies_id=IESPGM.PTET51.1.22.403132;ies_left_dist=494;ies_min_dist=467;ies_right_dist=467;junction_seq=ttgacgtccaatttcTAaatgatttccttctt;read_names=J00121:27:H3GGKBBXX:5:1218:18923:3793;sequence=TATACTATATGAATGCTTTAGAATTTAAATTATTATTAAATAATTTTTATAACTA;start=422581;subtype=MAC;support_ref=129;support_variant=1;type=CRYPTIC;
scaffold51_22_with_IES	MILORD	internal_eliminated_sequence	423075	423102	.	.	.	ID=MILORD.22.423075.423102;Name=MILORD.22.423075.423102;bounded_by_ta=TRUE;common_boundary=Both;end=423102;ies_id=IESPGM.PTET51.1.22.403132;ies_left_dist=0;ies_min_dist=0;ies_right_dist=0;junction_seq=taatttcgaaataaaTAgtttaagtcattatt;read_names=J00121:27:H3GGKBBXX:5:2118:21521:44588,J00121:27:H3GGKBBXX:5:1105:11241:21957,J00121:27:H3GGKBBXX:5:1125:10998:25369,J00121:27:H3GGKBBXX:5:1120:15990:40702,J00121:27:H3GGKBBXX:5:2218:10916:8734,J00121:27:H3GGKBBXX:5:2109:7283:31523,J00121:27:H3GGKBBXX:5:2215:14296:9561,J00121:27:H3GGKBBXX:5:2113:27022:39699,J00121:27:H3GGKBBXX:5:1101:16752:21272,J00121:27:H3GGKBBXX:5:1108:22506:13799,J00121:27:H3GGKBBXX:5:1228:22709:35532,J00121:27:H3GGKBBXX:5:1228:18325:11970,J00121:27:H3GGKBBXX:5:2113:24748:25070,J00121:27:H3GGKBBXX:5:1112:13758:16049,J00121:27:H3GGKBBXX:5:1113:30127:42020,J00121:27:H3GGKBBXX:5:2114:32015:9350,J00121:27:H3GGKBBXX:5:2111:8126:30274,J00121:27:H3GGKBBXX:5:1206:12276:41932,J00121:27:H3GGKBBXX:5:1117:23815:38996,J00121:27:H3GGKBBXX:5:2104:13717:34582,J00121:27:H3GGKBBXX:5:1104:12286:16524,J00121:27:H3GGKBBXX:5:1109:30858:37343,J00121:27:H3GGKBBXX:5:1113:17381:32806,J00121:27:H3GGKBBXX:5:2222:16001:45010,J00121:27:H3GGKBBXX:5:1108:22424:13834,J00121:27:H3GGKBBXX:5:1125:19766:45660,J00121:27:H3GGKBBXX:5:1122:14671:16190,J00121:27:H3GGKBBXX:5:2101:26565:12743,J00121:27:H3GGKBBXX:5:1118:23226:22186,J00121:27:H3GGKBBXX:5:2113:30898:20463;sequence=TATAGAAAACTAAAAATTTCCTCATCCA;start=423075;subtype=IES;support_ref=246;support_variant=30;type=IES;
scaffold51_22_with_IES	MILORD	internal_eliminated_sequence	426629	426704	.	.	.	ID=MILORD.22.426629.426704;Name=MILORD.22.426629.426704;bounded_by_ta=TRUE;common_boundary=Both;end=426704;ies_id=IESPGM.PTET51.1.22.406658;ies_left_dist=0;ies_min_dist=0;ies_right_dist=0;junction_seq=tggaggacagtatggTAtttaaggattcccta;read_names=J00121:27:H3GGKBBXX:5:2222:6005:30292,J00121:27:H3GGKBBXX:5:2221:1905:15240,J00121:27:H3GGKBBXX:5:1211:28676:35567,J00121:27:H3GGKBBXX:5:1206:22658:11882,J00121:27:H3GGKBBXX:5:1201:16701:36728,J00121:27:H3GGKBBXX:5:1209:28696:33176,J00121:27:H3GGKBBXX:5:2101:29031:42829,J00121:27:H3GGKBBXX:5:2126:20405:15012,J00121:27:H3GGKBBXX:5:1201:15189:44201,J00121:27:H3GGKBBXX:5:1114:2118:14836,J00121:27:H3GGKBBXX:5:1202:5792:4075,J00121:27:H3GGKBBXX:5:1203:21095:36183,J00121:27:H3GGKBBXX:5:2206:9019:28903,J00121:27:H3GGKBBXX:5:2114:21247:27021,J00121:27:H3GGKBBXX:5:1112:13606:4567,J00121:27:H3GGKBBXX:5:2210:15666:18089,J00121:27:H3GGKBBXX:5:1117:4726:11477,J00121:27:H3GGKBBXX:5:1108:12987:46469,J00121:27:H3GGKBBXX:5:1121:19380:35708,J00121:27:H3GGKBBXX:5:2118:3995:32050,J00121:27:H3GGKBBXX:5:1210:7446:23786,J00121:27:H3GGKBBXX:5:1118:20456:27690,J00121:27:H3GGKBBXX:5:1226:12205:4708,J00121:27:H3GGKBBXX:5:2117:31741:13271,J00121:27:H3GGKBBXX:5:2118:3437:31365,J00121:27:H3GGKBBXX:5:2202:14286:38803,J00121:27:H3GGKBBXX:5:2103:10155:13253,J00121:27:H3GGKBBXX:5:1210:25317:15152,J00121:27:H3GGKBBXX:5:2101:25560:48913,J00121:27:H3GGKBBXX:5:2222:19461:3459,J00121:27:H3GGKBBXX:5:1122:21176:3758,J00121:27:H3GGKBBXX:5:1128:17624:13042;sequence=TATTGTCTCATCAACAGAGAATCATATTTTTAAATGTAAAAATTTGAATAATTGATAAAATAGTCAAACCCTACAA;start=426629;subtype=IES;support_ref=40;support_variant=32;type=IES;
scaffold51_22_with_IES	MILORD	internal_eliminated_sequence	427302	427345	.	.	.	ID=MILORD.22.427302.427345;Name=MILORD.22.427302.427345;bounded_by_ta=TRUE;common_boundary=Both;end=427345;ies_id=IESPGM.PTET51.1.22.407255;ies_left_dist=0;ies_min_dist=0;ies_right_dist=0;junction_seq=ttgaagtattggaacTAttatcaaaagatatc;read_names=J00121:27:H3GGKBBXX:5:2102:2808:30485,J00121:27:H3GGKBBXX:5:2114:30594:13957,J00121:27:H3GGKBBXX:5:1218:15889:27654,J00121:27:H3GGKBBXX:5:1108:14793:4409,J00121:27:H3GGKBBXX:5:2225:11292:42372,J00121:27:H3GGKBBXX:5:2227:17340:30099,J00121:27:H3GGKBBXX:5:1214:20050:32683,J00121:27:H3GGKBBXX:5:2111:28899:9297,J00121:27:H3GGKBBXX:5:2205:28321:40227,J00121:27:H3GGKBBXX:5:2124:12946:3319,J00121:27:H3GGKBBXX:5:2202:19147:19795,J00121:27:H3GGKBBXX:5:2202:27417:29272,J00121:27:H3GGKBBXX:5:2205:6350:31206,J00121:27:H3GGKBBXX:5:2112:30431:42478,J00121:27:H3GGKBBXX:5:1103:11759:13113,J00121:27:H3GGKBBXX:5:2121:21440:48913,J00121:27:H3GGKBBXX:5:1107:6218:13289,J00121:27:H3GGKBBXX:5:1105:24332:41299,J00121:27:H3GGKBBXX:5:2206:17310:9614,J00121:27:H3GGKBBXX:5:1110:23551:41106,J00121:27:H3GGKBBXX:5:2227:17371:30046,J00121:27:H3GGKBBXX:5:1120:15392:45748,J00121:27:H3GGKBBXX:5:1202:26433:41950,J00121:27:H3GGKBBXX:5:1115:3285:4303,J00121:27:H3GGKBBXX:5:1207:17046:2721,J00121:27:H3GGKBBXX:5:1105:7791:1912;sequence=TATGGGCATTTTATTTTGTTATGAAAACCTTATTTTAGAAAGTA;start=427302;subtype=IES;support_ref=99;support_variant=26;type=IES;
scaffold51_22_with_IES	MILORD	internal_eliminated_sequence	427551	427632	.	.	.	ID=MILORD.22.427551.427632;Name=MILORD.22.427551.427632;bounded_by_ta=TRUE;common_boundary=Both;end=427632;ies_id=IESPGM.PTET51.1.22.407460;ies_left_dist=0;ies_min_dist=0;ies_right_dist=0;junction_seq=gacttaaggaggagaTAactatgaatttgaag;read_names=J00121:27:H3GGKBBXX:5:2119:7476:39629,J00121:27:H3GGKBBXX:5:2226:27651:43005,J00121:27:H3GGKBBXX:5:1207:14519:26652,J00121:27:H3GGKBBXX:5:2102:22435:3758,J00121:27:H3GGKBBXX:5:1202:13352:27760,J00121:27:H3GGKBBXX:5:2218:14346:17913,J00121:27:H3GGKBBXX:5:1223:8897:1789,J00121:27:H3GGKBBXX:5:1113:9983:40666,J00121:27:H3GGKBBXX:5:2105:8136:14045,J00121:27:H3GGKBBXX:5:1201:24728:16137,J00121:27:H3GGKBBXX:5:1228:23835:7310,J00121:27:H3GGKBBXX:5:2221:28047:3389,J00121:27:H3GGKBBXX:5:2220:19339:36130,J00121:27:H3GGKBBXX:5:2213:11982:37449,J00121:27:H3GGKBBXX:5:2224:8075:39717,J00121:27:H3GGKBBXX:5:1201:25327:7539,J00121:27:H3GGKBBXX:5:2205:3397:6325,J00121:27:H3GGKBBXX:5:2124:21775:24736,J00121:27:H3GGKBBXX:5:2216:23267:10370,J00121:27:H3GGKBBXX:5:1217:14032:13253,J00121:27:H3GGKBBXX:5:1210:21044:48614,J00121:27:H3GGKBBXX:5:2202:14012:17298,J00121:27:H3GGKBBXX:5:2113:15138:23434,J00121:27:H3GGKBBXX:5:1105:5974:45748,J00121:27:H3GGKBBXX:5:1220:7781:11636,J00121:27:H3GGKBBXX:5:2112:7669:25685;sequence=TACATTAAAAATATTTCTTGTTTTGATTTTGGAAATGAATAAATTCAAAAATGATAATACAAATAATTATATATCCTAAGTG;start=427551;subtype=IES;support_ref=82;support_variant=26;type=IES;
scaffold51_22_with_IES	MILORD	internal_eliminated_sequence	429191	429234	.	.	.	ID=MILORD.22.429191.429234;Name=MILORD.22.429191.429234;bounded_by_ta=TRUE;common_boundary=Both;end=429234;ies_id=IESPGM.PTET51.1.22.409018;ies_left_dist=0;ies_min_dist=0;ies_right_dist=0;junction_seq=aactgatttaaatagTAcatttacaatgcttc;read_names=J00121:27:H3GGKBBXX:5:2118:23094:28956,J00121:27:H3GGKBBXX:5:1115:5781:36763,J00121:27:H3GGKBBXX:5:2117:31984:15311,J00121:27:H3GGKBBXX:5:1207:28615:12849,J00121:27:H3GGKBBXX:5:2110:7314:19443,J00121:27:H3GGKBBXX:5:2115:3873:30960,J00121:27:H3GGKBBXX:5:1109:5629:21940,J00121:27:H3GGKBBXX:5:2206:23155:43269,J00121:27:H3GGKBBXX:5:2217:24495:13482,J00121:27:H3GGKBBXX:5:1220:9140:9244,J00121:27:H3GGKBBXX:5:2109:20435:18300,J00121:27:H3GGKBBXX:5:2220:24200:28270,J00121:27:H3GGKBBXX:5:1128:22293:15680,J00121:27:H3GGKBBXX:5:2214:17462:34073,J00121:27:H3GGKBBXX:5:1113:16133:47524,J00121:27:H3GGKBBXX:5:2112:19481:26916,J00121:27:H3GGKBBXX:5:1208:3691:11759,J00121:27:H3GGKBBXX:5:1208:10784:41880,J00121:27:H3GGKBBXX:5:2208:22810:31664,J00121:27:H3GGKBBXX:5:2223:9628:39664,J00121:27:H3GGKBBXX:5:1126:13545:4532,J00121:27:H3GGKBBXX:5:1104:28189:30187,J00121:27:H3GGKBBXX:5:1222:14377:30837,J00121:27:H3GGKBBXX:5:1201:6177:8295,J00121:27:H3GGKBBXX:5:2210:20811:26863,J00121:27:H3GGKBBXX:5:1227:23480:41264,J00121:27:H3GGKBBXX:5:1127:22069:36323,J00121:27:H3GGKBBXX:5:1210:6573:10211,J00121:27:H3GGKBBXX:5:2226:16914:10440,J00121:27:H3GGKBBXX:5:1105:32157:24542,J00121:27:H3GGKBBXX:5:2121:17076:6994,J00121:27:H3GGKBBXX:5:2202:21988:14308,J00121:27:H3GGKBBXX:5:2215:22587:24876,J00121:27:H3GGKBBXX:5:1117:22688:33246,J00121:27:H3GGKBBXX:5:1217:4736:8682,J00121:27:H3GGKBBXX:5:1210:19309:34670,J00121:27:H3GGKBBXX:5:1226:19461:39682;sequence=TATAGTGTAGTATTTTATTAATGACTAAAATATCAATTAGAGTG;start=429191;subtype=IES;support_ref=150;support_variant=37;type=IES;
scaffold51_22_with_IES	MILORD	internal_eliminated_sequence	429546	429572	.	.	.	ID=MILORD.22.429546.429572;Name=MILORD.22.429546.429572;bounded_by_ta=TRUE;common_boundary=Both;end=429572;ies_id=IESPGM.PTET51.1.22.409329;ies_left_dist=0;ies_min_dist=0;ies_right_dist=0;junction_seq=cacctttgaatttagTAcctcctccaccctca;read_names=J00121:27:H3GGKBBXX:5:1104:24901:9473,J00121:27:H3GGKBBXX:5:1210:21014:20603,J00121:27:H3GGKBBXX:5:1122:9272:15944,J00121:27:H3GGKBBXX:5:2215:29569:25333,J00121:27:H3GGKBBXX:5:2220:15980:4426,J00121:27:H3GGKBBXX:5:1104:24221:10299,J00121:27:H3GGKBBXX:5:2207:7781:6572,J00121:27:H3GGKBBXX:5:2218:28747:38398,J00121:27:H3GGKBBXX:5:2211:18233:6536,J00121:27:H3GGKBBXX:5:2116:31264:45467,J00121:27:H3GGKBBXX:5:2220:11261:16612,J00121:27:H3GGKBBXX:5:2219:4371:27602,J00121:27:H3GGKBBXX:5:1123:28737:7539,J00121:27:H3GGKBBXX:5:2225:23125:2668,J00121:27:H3GGKBBXX:5:2220:28990:6185,J00121:27:H3GGKBBXX:5:2122:14966:32384,J00121:27:H3GGKBBXX:5:1112:14763:23874,J00121:27:H3GGKBBXX:5:2211:28341:20463,J00121:27:H3GGKBBXX:5:2211:21826:23768,J00121:27:H3GGKBBXX:5:1212:16528:44201,J00121:27:H3GGKBBXX:5:1204:19360:28428,J00121:27:H3GGKBBXX:5:1120:16092:1912,J00121:27:H3GGKBBXX:5:1220:3214:15469,J00121:27:H3GGKBBXX:5:1115:25560:47788,J00121:27:H3GGKBBXX:5:1202:14478:18001,J00121:27:H3GGKBBXX:5:1217:5802:1912,J00121:27:H3GGKBBXX:5:1109:15980:25984,J00121:27:H3GGKBBXX:5:1203:6816:27936,J00121:27:H3GGKBBXX:5:2104:3691:32402;sequence=TATATTTAGATTATTTAATAATTTGTA;start=429546;subtype=IES;support_ref=102;support_variant=29;type=IES;
scaffold51_22_with_IES	MILORD	internal_eliminated_sequence	433559	433586	.	.	.	ID=MILORD.22.433559.433586;Name=MILORD.22.433559.433586;bounded_by_ta=TRUE;common_boundary=Both;end=433586;ies_id=IESPGM.PTET51.1.22.413315;ies_left_dist=0;ies_min_dist=0;ies_right_dist=0;junction_seq=atgaatttaatatagTAttcccctcttcattc;read_names=J00121:27:H3GGKBBXX:5:1216:14489:42882,J00121:27:H3GGKBBXX:5:1202:15605:43796,J00121:27:H3GGKBBXX:5:2212:26778:32349,J00121:27:H3GGKBBXX:5:1106:16975:30978,J00121:27:H3GGKBBXX:5:1219:28950:48526,J00121:27:H3GGKBBXX:5:2125:17472:41897,J00121:27:H3GGKBBXX:5:1122:27093:5956,J00121:27:H3GGKBBXX:5:1112:15666:14221,J00121:27:H3GGKBBXX:5:1203:25956:17561,J00121:27:H3GGKBBXX:5:2116:4675:5552,J00121:27:H3GGKBBXX:5:2221:24911:2809,J00121:27:H3GGKBBXX:5:2222:20121:1965,J00121:27:H3GGKBBXX:5:1207:13403:22397,J00121:27:H3GGKBBXX:5:2215:6806:11108,J00121:27:H3GGKBBXX:5:1220:15859:46909,J00121:27:H3GGKBBXX:5:2102:16264:32314,J00121:27:H3GGKBBXX:5:2104:5183:4708,J00121:27:H3GGKBBXX:5:1216:25428:37185,J00121:27:H3GGKBBXX:5:2222:24698:17421,J00121:27:H3GGKBBXX:5:1211:12692:8752,J00121:27:H3GGKBBXX:5:2222:25631:16506,J00121:27:H3GGKBBXX:5:1219:24962:31417,J00121:27:H3GGKBBXX:5:2212:26565:32332,J00121:27:H3GGKBBXX:5:2215:8582:3811,J00121:27:H3GGKBBXX:5:2213:15859:22538,J00121:27:H3GGKBBXX:5:1111:22800:22432,J00121:27:H3GGKBBXX:5:2107:24454:20621,J00121:27:H3GGKBBXX:5:2211:6867:31751,J00121:27:H3GGKBBXX:5:2201:23642:36622,J00121:27:H3GGKBBXX:5:2106:19735:14449,J00121:27:H3GGKBBXX:5:2201:20121:30450,J00121:27:H3GGKBBXX:5:2202:6116:9948,J00121:27:H3GGKBBXX:5:2218:27285:23206,J00121:27:H3GGKBBXX:5:2125:23683:37361,J00121:27:H3GGKBBXX:5:2223:16264:33932,J00121:27:H3GGKBBXX:5:1118:7040:13095,J00121:27:H3GGKBBXX:5:1124:24008:46504,J00121:27:H3GGKBBXX:5:1221:22191:8154,J00121:27:H3GGKBBXX:5:2224:29599:35936,J00121:27:H3GGKBBXX:5:1113:19350:12867,J00121:27:H3GGKBBXX:5:1217:32451:21184,J00121:27:H3GGKBBXX:5:1116:28564:7240,J00121:27:H3GGKBBXX:5:2113:12175:27479,J00121:27:H3GGKBBXX:5:1119:22790:2053,J00121:27:H3GGKBBXX:5:2123:8034:13236,J00121:27:H3GGKBBXX:5:2227:2037:30204,J00121:27:H3GGKBBXX:5:1120:4848:22766,J00121:27:H3GGKBBXX:5:2101:5203:21834,J00121:27:H3GGKBBXX:5:1221:9638:10458,J00121:27:H3GGKBBXX:5:1101:23906:48860,J00121:27:H3GGKBBXX:5:1206:17848:42126,J00121:27:H3GGKBBXX:5:2111:9739:27690,J00121:27:H3GGKBBXX:5:2119:20324:21131,J00121:27:H3GGKBBXX:5:1122:10409:4233,J00121:27:H3GGKBBXX:5:2125:17827:37097,J00121:27:H3GGKBBXX:5:2211:26758:18704,J00121:27:H3GGKBBXX:5:1222:7415:31646,J00121:27:H3GGKBBXX:5:1201:27762:13904,J00121:27:H3GGKBBXX:5:2208:32289:21360,J00121:27:H3GGKBBXX:5:2110:25033:10088,J00121:27:H3GGKBBXX:5:1206:21278:28270;sequence=TATAGTAATATATCTTATTACTTATTTG;start=433559;subtype=IES;support_ref=3;support_variant=61;type=IES;
scaffold51_22_with_IES	MILORD	internal_eliminated_sequence	433988	434060	.	.	.	ID=MILORD.22.433988.434060;Name=MILORD.22.433988.434060;bounded_by_ta=TRUE;common_boundary=Both;end=434060;ies_id=IESPGM.PTET51.1.22.413716;ies_left_dist=0;ies_min_dist=0;ies_right_dist=0;junction_seq=tcgattacattcatcTAttaataataatttaa;read_names=J00121:27:H3GGKBBXX:5:1223:15026:42231,J00121:27:H3GGKBBXX:5:1205:21734:26459,J00121:27:H3GGKBBXX:5:2224:24160:25773,J00121:27:H3GGKBBXX:5:2228:24951:7732,J00121:27:H3GGKBBXX:5:1207:16944:32930,J00121:27:H3GGKBBXX:5:2202:10480:44412,J00121:27:H3GGKBBXX:5:2210:25855:23012,J00121:27:H3GGKBBXX:5:1127:14773:43585,J00121:27:H3GGKBBXX:5:2222:4411:10581,J00121:27:H3GGKBBXX:5:2206:20801:29483,J00121:27:H3GGKBBXX:5:1216:22861:19724,J00121:27:H3GGKBBXX:5:1127:14894:43585,J00121:27:H3GGKBBXX:5:2216:3813:10422,J00121:27:H3GGKBBXX:5:1124:31690:19302,J00121:27:H3GGKBBXX:5:1223:27965:30046,J00121:27:H3GGKBBXX:5:1228:27904:16331,J00121:27:H3GGKBBXX:5:1207:17127:35497,J00121:27:H3GGKBBXX:5:2128:2920:33703,J00121:27:H3GGKBBXX:5:2124:3011:37062,J00121:27:H3GGKBBXX:5:1228:24393:9649,J00121:27:H3GGKBBXX:5:1221:3843:41669,J00121:27:H3GGKBBXX:5:2124:10845:22608,J00121:27:H3GGKBBXX:5:2220:30584:24278,J00121:27:H3GGKBBXX:5:2226:2564:5798,J00121:27:H3GGKBBXX:5:2106:7385:17315,J00121:27:H3GGKBBXX:5:1115:10602:27602,J00121:27:H3GGKBBXX:5:2221:11403:22485,J00121:27:H3GGKBBXX:5:2225:26930:12216,J00121:27:H3GGKBBXX:5:2209:30005:19795,J00121:27:H3GGKBBXX:5:2213:25865:20885,J00121:27:H3GGKBBXX:5:2224:7608:11688,J00121:27:H3GGKBBXX:5:2103:6948:25105,J00121:27:H3GGKBBXX:5:1109:27326:45818,J00121:27:H3GGKBBXX:5:1209:17634:46188,J00121:27:H3GGKBBXX:5:1114:14357:7380,J00121:27:H3GGKBBXX:5:1211:25073:13253,J00121:27:H3GGKBBXX:5:2228:10521:36921,J00121:27:H3GGKBBXX:5:2126:13423:8682,J00121:27:H3GGKBBXX:5:2221:15067:47436;sequence=TACTGATGATTAAAAAAATTTATTAAATTATTAAATAAAAAAAGTAAATATCAAATTGCAAATTTTTTCACTG;start=433988;subtype=IES;support_ref=26;support_variant=39;type=IES;
scaffold51_22_with_IES	MILORD	internal_eliminated_sequence	436339	436379	.	.	.	ID=MILORD.22.436339.436379;Name=MILORD.22.436339.436379;bounded_by_ta=TRUE;common_boundary=Both;end=436379;ies_id=IESPGM.PTET51.1.22.415994;ies_left_dist=0;ies_min_dist=0;ies_right_dist=0;junction_seq=ataaccattttataaTAcacaataaatacaca;read_names=J00121:27:H3GGKBBXX:5:1211:12652:14203,J00121:27:H3GGKBBXX:5:2101:28229:47278,J00121:27:H3GGKBBXX:5:1125:28260:5728,J00121:27:H3GGKBBXX:5:1220:28331:29448,J00121:27:H3GGKBBXX:5:1104:7902:27215,J00121:27:H3GGKBBXX:5:2128:20963:14607,J00121:27:H3GGKBBXX:5:1204:26230:36710,J00121:27:H3GGKBBXX:5:1202:10876:3002,J00121:27:H3GGKBBXX:5:1104:8055:27162,J00121:27:H3GGKBBXX:5:2224:14062:28780,J00121:27:H3GGKBBXX:5:1120:7364:18476,J00121:27:H3GGKBBXX:5:1126:11282:6484,J00121:27:H3GGKBBXX:5:1114:27022:30415,J00121:27:H3GGKBBXX:5:1123:12702:18019,J00121:27:H3GGKBBXX:5:2109:12012:8945,J00121:27:H3GGKBBXX:5:2101:23784:6835,J00121:27:H3GGKBBXX:5:2116:16538:21324,J00121:27:H3GGKBBXX:5:1210:6918:4374,J00121:27:H3GGKBBXX:5:2216:12631:4848,J00121:27:H3GGKBBXX:5:2112:15402:34407,J00121:27:H3GGKBBXX:5:2220:26230:7486,J00121:27:H3GGKBBXX:5:1101:14722:26898,J00121:27:H3GGKBBXX:5:1205:16264:28270,J00121:27:H3GGKBBXX:5:1220:6634:5780,J00121:27:H3GGKBBXX:5:1112:26200:16049,J00121:27:H3GGKBBXX:5:2116:3488:31206,J00121:27:H3GGKBBXX:5:2226:15808:36059,J00121:27:H3GGKBBXX:5:1217:15382:36130,J00121:27:H3GGKBBXX:5:1113:17787:44025,J00121:27:H3GGKBBXX:5:1212:10581:35514,J00121:27:H3GGKBBXX:5:2215:6400:9244,J00121:27:H3GGKBBXX:5:2208:5538:4655,J00121:27:H3GGKBBXX:5:2124:22536:8471,J00121:27:H3GGKBBXX:5:2101:14580:36077,J00121:27:H3GGKBBXX:5:1105:7994:39365;sequence=TATAATCAAAATAATATTAAAAGTCTAATAAGAATTAACTA;start=436339;subtype=IES;support_ref=105;support_variant=35;type=IES;
scaffold51_22_with_IES	MILORD	internal_eliminated_sequence	437130	437156	.	.	.	ID=MILORD.22.437130.437156;Name=MILORD.22.437130.437156;bounded_by_ta=TRUE;common_boundary=None;end=437156;ies_id=IESPGM.PTET51.1.22.416898;ies_left_dist=154;ies_min_dist=154;ies_right_dist=397;junction_seq=tcatggcatcatattTActaaagtatcgtttt;read_names=J00121:27:H3GGKBBXX:5:1110:17980:16964,J00121:27:H3GGKBBXX:5:2110:10784:6255;sequence=TAAGAAAAAAGTAAACTTTTTTAATTA;start=437130;subtype=MAC;support_ref=102;support_variant=2;type=CRYPTIC;
scaffold51_22_with_IES	MILORD	internal_eliminated_sequence	437284	437553	.	.	.	ID=MILORD.22.437284.437553;Name=MILORD.22.437284.437553;bounded_by_ta=TRUE;common_boundary=Both;end=437553;ies_id=IESPGM.PTET51.1.22.416898;ies_left_dist=0;ies_min_dist=0;ies_right_dist=0;junction_seq=ctgatttaactttatTAccagaagttaaagct;read_names=J00121:27:H3GGKBBXX:5:2128:21014:24050,J00121:27:H3GGKBBXX:5:1217:9475:45203,J00121:27:H3GGKBBXX:5:1223:18193:47014,J00121:27:H3GGKBBXX:5:1128:6806:43990,J00121:27:H3GGKBBXX:5:2119:8430:5763,J00121:27:H3GGKBBXX:5:2213:21633:24841,J00121:27:H3GGKBBXX:5:1209:7628:40139,J00121:27:H3GGKBBXX:5:2216:25540:48913,J00121:27:H3GGKBBXX:5:2201:7476:18247,J00121:27:H3GGKBBXX:5:2216:25976:39858,J00121:27:H3GGKBBXX:5:2226:12855:46381,J00121:27:H3GGKBBXX:5:1128:28554:24314,J00121:27:H3GGKBBXX:5:2203:21065:24911,J00121:27:H3GGKBBXX:5:1102:7963:35901,J00121:27:H3GGKBBXX:5:2123:23886:17034;sequence=TACAATAGAATACAAAGTCTTTTTATTTGACTCAATACAATTTATTTTAGTTTAAATTACAGTCATCCAAAACAGTTGTATTAGTAATTTGAAATTTCTTTATAAGAATGTTTAGTATAACAACTTACGAAATAATCTATTATATTCAAATATTTCATAATTGTTTAGACTTTTAATTTTACTTTACCAATAGAGTTGCTAATTTATAATATAATGTTATCTTAATAAGAGGAAGATTTTTCATAATAGAATGATACTTCAATTTAACAA;start=437284;subtype=IES;support_ref=86;support_variant=15;type=IES;
scaffold51_22_with_IES	MILORD	internal_eliminated_sequence	437399	437425	.	.	.	ID=MILORD.22.437399.437425;Name=MILORD.22.437399.437425;bounded_by_ta=TRUE;common_boundary=None;end=437425;ies_id=IESPGM.PTET51.1.22.416898;ies_left_dist=-115;ies_min_dist=115;ies_right_dist=128;junction_seq=tataagaatgtttagTAttcaaatatttcata;read_names=J00121:27:H3GGKBBXX:5:1118:5629:11812;sequence=TATAACAACTTACGAAATAATCTATTA;start=437399;subtype=INTERNAL;support_ref=37;support_variant=1;type=ALTERNATIVE;
scaffold51_22_with_IES	MILORD	internal_eliminated_sequence	437853	438127	.	.	.	ID=MILORD.22.437853.438127;Name=MILORD.22.437853.438127;bounded_by_ta=TRUE;common_boundary=Both;end=438127;ies_id=IESPGM.PTET51.1.22.417197;ies_left_dist=0;ies_min_dist=0;ies_right_dist=0;junction_seq=tcattttgtggatatTAaaagggaaaatcctt;read_names=J00121:27:H3GGKBBXX:5:1115:8339:21043,J00121:27:H3GGKBBXX:5:1218:9120:14062,J00121:27:H3GGKBBXX:5:2111:26595:27039,J00121:27:H3GGKBBXX:5:2225:16498:22415,J00121:27:H3GGKBBXX:5:1114:26281:30433,J00121:27:H3GGKBBXX:5:1108:8227:17122,J00121:27:H3GGKBBXX:5:2202:18974:6730,J00121:27:H3GGKBBXX:5:2226:15615:32771,J00121:27:H3GGKBBXX:5:1118:28503:43638,J00121:27:H3GGKBBXX:5:2226:12682:16014,J00121:27:H3GGKBBXX:5:1114:19674:19232,J00121:27:H3GGKBBXX:5:2220:10906:35901,J00121:27:H3GGKBBXX:5:2118:2554:12075,J00121:27:H3GGKBBXX:5:1125:15026:43392,J00121:27:H3GGKBBXX:5:2224:27661:3741,J00121:27:H3GGKBBXX:5:2219:2585:8752,J00121:27:H3GGKBBXX:5:1220:19887:3283,J00121:27:H3GGKBBXX:5:1114:18000:36728,J00121:27:H3GGKBBXX:5:2215:4127:38855,J00121:27:H3GGKBBXX:5:2225:20973:17685,J00121:27:H3GGKBBXX:5:2110:17300:24472,J00121:27:H3GGKBBXX:5:2217:22658:27742,J00121:27:H3GGKBBXX:5:1104:10216:21025,J00121:27:H3GGKBBXX:5:2221:16772:20146,J00121:27:H3GGKBBXX:5:2216:16264:31013,J00121:27:H3GGKBBXX:5:2106:27539:27549,J00121:27:H3GGKBBXX:5:1111:5802:28112,J00121:27:H3GGKBBXX:5:2106:27549:27461,J00121:27:H3GGKBBXX:5:2207:28595:5851,J00121:27:H3GGKBBXX:5:2214:24129:23751,J00121:27:H3GGKBBXX:5:1201:10845:25632,J00121:27:H3GGKBBXX:5:2114:24759:1244,J00121:27:H3GGKBBXX:5:1126:27884:47876,J00121:27:H3GGKBBXX:5:1110:8948:37361,J00121:27:H3GGKBBXX:5:1220:19887:3319,J00121:27:H3GGKBBXX:5:2221:30086:26934,J00121:27:H3GGKBBXX:5:1120:15544:5218,J00121:27:H3GGKBBXX:5:2114:31395:9789,J00121:27:H3GGKBBXX:5:2201:27377:35848;sequence=TATTGTCGATTTTTAATATTTTTATATTATAGTAGTTGCATAGAGATTTTCCCTAATATAATTTATAAAACTAATATTCATAATTATGATTAGATTAGTATTTACATTAAAATTAATAAATTACAATTACTTTCATCAGATTATATATCTTAATATAATTAAATTGATTGATGGCCATCCTCTAACTTTTTAATTCATCATCTATAAATCTATAAATTTCAAGAAATTAGTGATATTAAAATAATGAATAAATGAAAATATTACTCTTTTTAATG;start=437853;subtype=IES;support_ref=96;support_variant=39;type=IES;
scaffold51_22_with_IES	MILORD	internal_eliminated_sequence	438978	439053	.	.	.	ID=MILORD.22.438978.439053;Name=MILORD.22.438978.439053;bounded_by_ta=TRUE;common_boundary=None;end=439053;ies_id=IESPGM.PTET51.1.22.418802;ies_left_dist=755;ies_min_dist=705;ies_right_dist=705;junction_seq=ataaatcttaaattaTAcaaaattcaaaaaca;read_names=J00121:27:H3GGKBBXX:5:1125:6959:36411;sequence=TATAATTAACGAAGATTAGATTTTGGAATTAATTAGTAAATATAAAAAATTCTTATTAAAATTTATTTTTATGGTA;start=438978;subtype=MAC;support_ref=116;support_variant=1;type=CRYPTIC;
scaffold51_22_with_IES	MILORD	internal_eliminated_sequence	439733	439758	.	.	.	ID=MILORD.22.439733.439758;Name=MILORD.22.439733.439758;bounded_by_ta=TRUE;common_boundary=Both;end=439758;ies_id=IESPGM.PTET51.1.22.418802;ies_left_dist=0;ies_min_dist=0;ies_right_dist=0;junction_seq=ttactaataaaaaagTActatttttagatcat;read_names=J00121:27:H3GGKBBXX:5:2107:26463:45379,J00121:27:H3GGKBBXX:5:1215:7659:47471,J00121:27:H3GGKBBXX:5:2214:17350:46364,J00121:27:H3GGKBBXX:5:1225:10439:25879,J00121:27:H3GGKBBXX:5:2224:27448:18915,J00121:27:H3GGKBBXX:5:1113:21805:33053,J00121:27:H3GGKBBXX:5:1201:9851:22854,J00121:27:H3GGKBBXX:5:1217:3143:23223,J00121:27:H3GGKBBXX:5:1122:9435:43831,J00121:27:H3GGKBBXX:5:2202:26068:5024,J00121:27:H3GGKBBXX:5:2206:31020:29184,J00121:27:H3GGKBBXX:5:2102:3589:30820,J00121:27:H3GGKBBXX:5:1228:21988:7521,J00121:27:H3GGKBBXX:5:1115:15747:30362;sequence=TATAAATAATTTGAATGTAATCATTA;start=439733;subtype=IES;support_ref=0;support_variant=14;type=IES;
scaffold51_22_with_IES	MILORD	internal_eliminated_sequence	439851	439907	.	.	.	ID=MILORD.22.439851.439907;Name=MILORD.22.439851.439907;bounded_by_ta=TRUE;common_boundary=Both;end=439907;ies_id=IESPGM.PTET51.1.22.418894;ies_left_dist=0;ies_min_dist=0;ies_right_dist=0;junction_seq=agaaatgtgaagttgTAcaatacttgttcgag;read_names=J00121:27:H3GGKBBXX:5:1121:29873:24138,J00121:27:H3GGKBBXX:5:1104:10470:47137,J00121:27:H3GGKBBXX:5:2228:23591:13957,J00121:27:H3GGKBBXX:5:2224:29082:26002,J00121:27:H3GGKBBXX:5:1211:22364:29800,J00121:27:H3GGKBBXX:5:2224:30036:43726,J00121:27:H3GGKBBXX:5:2208:30929:30679,J00121:27:H3GGKBBXX:5:2111:22932:38556,J00121:27:H3GGKBBXX:5:2205:12621:35286,J00121:27:H3GGKBBXX:5:2123:11992:14713;sequence=TATTGATAATTCAAATCTCAAATGCATTTTGTTATTGATAATACCAATATGACTCAA;start=439851;subtype=IES;support_ref=38;support_variant=10;type=IES;
scaffold51_22_with_IES	MILORD	internal_eliminated_sequence	440534	440598	.	.	.	ID=MILORD.22.440534.440598;Name=MILORD.22.440534.440598;bounded_by_ta=TRUE;common_boundary=Both;end=440598;ies_id=IESPGM.PTET51.1.22.419520;ies_left_dist=0;ies_min_dist=0;ies_right_dist=0;junction_seq=tagattgtgtctatgTAaaaggagaattactg;read_names=J00121:27:H3GGKBBXX:5:1125:11860:13429,J00121:27:H3GGKBBXX:5:2220:18325:27514,J00121:27:H3GGKBBXX:5:2201:27630:33404,J00121:27:H3GGKBBXX:5:1209:23683:21571,J00121:27:H3GGKBBXX:5:1127:14681:32279,J00121:27:H3GGKBBXX:5:1126:15453:12691,J00121:27:H3GGKBBXX:5:2209:3275:12585,J00121:27:H3GGKBBXX:5:2215:25033:6783,J00121:27:H3GGKBBXX:5:2216:29934:42319,J00121:27:H3GGKBBXX:5:2107:5487:20814,J00121:27:H3GGKBBXX:5:2101:15331:23944,J00121:27:H3GGKBBXX:5:1122:10784:8365,J00121:27:H3GGKBBXX:5:1210:11485:7257,J00121:27:H3GGKBBXX:5:1108:7344:25861,J00121:27:H3GGKBBXX:5:1110:15990:38486,J00121:27:H3GGKBBXX:5:1121:17300:18036,J00121:27:H3GGKBBXX:5:1203:5000:23100,J00121:27:H3GGKBBXX:5:1113:8288:33756,J00121:27:H3GGKBBXX:5:2210:22668:21465,J00121:27:H3GGKBBXX:5:1223:14905:48210,J00121:27:H3GGKBBXX:5:1212:25550:36692,J00121:27:H3GGKBBXX:5:1209:24647:25949,J00121:27:H3GGKBBXX:5:1110:12510:10370,J00121:27:H3GGKBBXX:5:1101:12936:34952,J00121:27:H3GGKBBXX:5:1225:28595:28885,J00121:27:H3GGKBBXX:5:1114:25144:46680,J00121:27:H3GGKBBXX:5:2120:28787:26476,J00121:27:H3GGKBBXX:5:1112:30411:6396,J00121:27:H3GGKBBXX:5:2122:31538:25439,J00121:27:H3GGKBBXX:5:2118:25986:37202,J00121:27:H3GGKBBXX:5:1226:18152:38152,J00121:27:H3GGKBBXX:5:2121:26271:14695,J00121:27:H3GGKBBXX:5:1202:3092:41880,J00121:27:H3GGKBBXX:5:2103:18051:23241,J00121:27:H3GGKBBXX:5:2201:13311:26424,J00121:27:H3GGKBBXX:5:1102:10774:39330,J00121:27:H3GGKBBXX:5:1106:28036:47788,J00121:27:H3GGKBBXX:5:2216:7588:3705,J00121:27:H3GGKBBXX:5:1126:15463:3741,J00121:27:H3GGKBBXX:5:2228:7527:11020,J00121:27:H3GGKBBXX:5:1101:13971:23909,J00121:27:H3GGKBBXX:5:1111:6989:38433,J00121:27:H3GGKBBXX:5:1206:10429:24700,J00121:27:H3GGKBBXX:5:1201:15128:12972,J00121:27:H3GGKBBXX:5:1122:5467:48632,J00121:27:H3GGKBBXX:5:1108:3650:48192,J00121:27:H3GGKBBXX:5:1201:29366:12568,J00121:27:H3GGKBBXX:5:2216:23135:5394,J00121:27:H3GGKBBXX:5:1211:26707:42425,J00121:27:H3GGKBBXX:5:2213:25763:23698,J00121:27:H3GGKBBXX:5:1228:6674:20480;sequence=TACTCTAAATTTATTATAAAATCATTTAGAGTTAATAAAAACATCATAAAAAATTACGTTATTAA;start=440534;subtype=IES;support_ref=30;support_variant=51;type=IES;
scaffold51_22_with_IES	MILORD	internal_eliminated_sequence	441357	441410	.	.	.	ID=MILORD.22.441357.441410;Name=MILORD.22.441357.441410;bounded_by_ta=TRUE;common_boundary=Both;end=441410;ies_id=IESPGM.PTET51.1.22.420278;ies_left_dist=0;ies_min_dist=0;ies_right_dist=0;junction_seq=tgcctttaagaatatTAtgcaatatacccctc;read_names=J00121:27:H3GGKBBXX:5:1115:27732:10440,J00121:27:H3GGKBBXX:5:1109:13007:4303,J00121:27:H3GGKBBXX:5:1201:23449:44271,J00121:27:H3GGKBBXX:5:1219:8724:17421,J00121:27:H3GGKBBXX:5:1228:13129:13166,J00121:27:H3GGKBBXX:5:2107:8065:29501,J00121:27:H3GGKBBXX:5:2102:13616:30011,J00121:27:H3GGKBBXX:5:1107:18335:35303,J00121:27:H3GGKBBXX:5:2211:17076:39770,J00121:27:H3GGKBBXX:5:1123:29873:15346,J00121:27:H3GGKBBXX:5:2226:16904:4409,J00121:27:H3GGKBBXX:5:1219:9678:17561,J00121:27:H3GGKBBXX:5:1125:15463:13236,J00121:27:H3GGKBBXX:5:1112:16782:34688,J00121:27:H3GGKBBXX:5:1127:30208:27039,J00121:27:H3GGKBBXX:5:2220:2270:8734,J00121:27:H3GGKBBXX:5:2120:12926:15873,J00121:27:H3GGKBBXX:5:2119:30147:7943,J00121:27:H3GGKBBXX:5:2216:3945:2563,J00121:27:H3GGKBBXX:5:2119:2798:39436,J00121:27:H3GGKBBXX:5:2124:32410:30151,J00121:27:H3GGKBBXX:5:2107:25530:17104,J00121:27:H3GGKBBXX:5:1218:31406:25668,J00121:27:H3GGKBBXX:5:2205:17807:13289,J00121:27:H3GGKBBXX:5:1101:25956:46082,J00121:27:H3GGKBBXX:5:2113:9394:21395,J00121:27:H3GGKBBXX:5:2111:26494:13148,J00121:27:H3GGKBBXX:5:2218:9790:25984,J00121:27:H3GGKBBXX:5:2111:14681:4813,J00121:27:H3GGKBBXX:5:2218:22161:26705,J00121:27:H3GGKBBXX:5:2119:25449:4936;sequence=TAGAGTCAATTAAATAAATGAAATTAATAATGAAATCTGAATTAAGTCGAAGTG;start=441357;subtype=IES;support_ref=54;support_variant=31;type=IES;
scaffold51_22_with_IES	MILORD	internal_eliminated_sequence	442797	442850	.	.	.	ID=MILORD.22.442797.442850;Name=MILORD.22.442797.442850;bounded_by_ta=TRUE;common_boundary=Both;end=442850;ies_id=IESPGM.PTET51.1.22.421664;ies_left_dist=0;ies_min_dist=0;ies_right_dist=0;junction_seq=aggttttaggaactgTAcctagattgggtaga;read_names=J00121:27:H3GGKBBXX:5:1205:17330:9789,J00121:27:H3GGKBBXX:5:1211:22201:26213,J00121:27:H3GGKBBXX:5:2228:8136:10774,J00121:27:H3GGKBBXX:5:2225:29559:39207,J00121:27:H3GGKBBXX:5:1205:3934:31277,J00121:27:H3GGKBBXX:5:2220:26768:26283,J00121:27:H3GGKBBXX:5:1225:24434:15557,J00121:27:H3GGKBBXX:5:1124:23267:28727,J00121:27:H3GGKBBXX:5:1202:6126:23329,J00121:27:H3GGKBBXX:5:1227:6238:6818,J00121:27:H3GGKBBXX:5:2226:16467:35268,J00121:27:H3GGKBBXX:5:1125:29782:23382,J00121:27:H3GGKBBXX:5:2101:15838:2316,J00121:27:H3GGKBBXX:5:1206:24079:36218,J00121:27:H3GGKBBXX:5:2218:24972:47542,J00121:27:H3GGKBBXX:5:1117:30228:6747,J00121:27:H3GGKBBXX:5:1207:28067:20340,J00121:27:H3GGKBBXX:5:2215:10023:7996,J00121:27:H3GGKBBXX:5:2222:19654:3231,J00121:27:H3GGKBBXX:5:1106:17726:2914,J00121:27:H3GGKBBXX:5:2203:15006:11601,J00121:27:H3GGKBBXX:5:2208:11048:49089,J00121:27:H3GGKBBXX:5:1106:17411:2932,J00121:27:H3GGKBBXX:5:1223:6461:40086;sequence=TACAGTAAATAATTATTAGAGTAATGTATTTAATCTTGAATAACAAATGGAGTG;start=442797;subtype=IES;support_ref=14;support_variant=24;type=IES;
scaffold51_22_with_IES	MILORD	internal_eliminated_sequence	444188	444268	.	.	.	ID=MILORD.22.444188.444268;Name=MILORD.22.444188.444268;bounded_by_ta=TRUE;common_boundary=Both;end=444268;ies_id=IESPGM.PTET51.1.22.423001;ies_left_dist=0;ies_min_dist=0;ies_right_dist=0;junction_seq=aatttaatacatattTAatagtattgatgagg;read_names=J00121:27:H3GGKBBXX:5:1204:4350:33404,J00121:27:H3GGKBBXX:5:1203:20263:7802,J00121:27:H3GGKBBXX:5:2223:22841:7205,J00121:27:H3GGKBBXX:5:2122:24667:16911,J00121:27:H3GGKBBXX:5:1205:18162:41299,J00121:27:H3GGKBBXX:5:2226:8734:16594,J00121:27:H3GGKBBXX:5:2201:27874:40473,J00121:27:H3GGKBBXX:5:2102:10155:33510,J00121:27:H3GGKBBXX:5:1124:12449:20076,J00121:27:H3GGKBBXX:5:1226:27458:18300,J00121:27:H3GGKBBXX:5:2214:18639:3758,J00121:27:H3GGKBBXX:5:2220:18710:41581,J00121:27:H3GGKBBXX:5:2104:4056:14432,J00121:27:H3GGKBBXX:5:1213:10176:15750,J00121:27:H3GGKBBXX:5:1106:21684:45854,J00121:27:H3GGKBBXX:5:2223:5781:10563,J00121:27:H3GGKBBXX:5:2102:21389:35813,J00121:27:H3GGKBBXX:5:2209:2473:22872,J00121:27:H3GGKBBXX:5:2222:19684:7328,J00121:27:H3GGKBBXX:5:2104:12713:9877,J00121:27:H3GGKBBXX:5:2111:17959:26599,J00121:27:H3GGKBBXX:5:1201:23764:40069,J00121:27:H3GGKBBXX:5:2102:20709:7099,J00121:27:H3GGKBBXX:5:2128:30655:36358,J00121:27:H3GGKBBXX:5:1223:8755:21096,J00121:27:H3GGKBBXX:5:2213:4036:9332,J00121:27:H3GGKBBXX:5:2116:6279:37976,J00121:27:H3GGKBBXX:5:2205:7841:16559,J00121:27:H3GGKBBXX:5:2208:9029:37959,J00121:27:H3GGKBBXX:5:2227:25570:32683,J00121:27:H3GGKBBXX:5:1106:17442:13816,J00121:27:H3GGKBBXX:5:1103:4208:38961,J00121:27:H3GGKBBXX:5:1213:12997:19021,J00121:27:H3GGKBBXX:5:2222:8603:43867,J00121:27:H3GGKBBXX:5:1201:3315:31998,J00121:27:H3GGKBBXX:5:2224:19827:35321,J00121:27:H3GGKBBXX:5:1219:4310:9033;sequence=TACAGTAAATTAATGTTTGTATTATTTAGTTTAAATATATTAAAAATTGATGATAATGATAAAATGTTGTCAAATTAAGTA;start=444188;subtype=IES;support_ref=82;support_variant=37;type=IES;
scaffold51_22_with_IES	MILORD	internal_eliminated_sequence	445318	445393	.	.	.	ID=MILORD.22.445318.445393;Name=MILORD.22.445318.445393;bounded_by_ta=TRUE;common_boundary=Both;end=445393;ies_id=IESPGM.PTET51.1.22.424050;ies_left_dist=0;ies_min_dist=0;ies_right_dist=0;junction_seq=ttattattgttttggTAtggaatgttattgtt;read_names=J00121:27:H3GGKBBXX:5:1123:15097:44957,J00121:27:H3GGKBBXX:5:2228:11809:13306,J00121:27:H3GGKBBXX:5:1206:8197:17561,J00121:27:H3GGKBBXX:5:2126:9059:2774,J00121:27:H3GGKBBXX:5:1106:13717:30151,J00121:27:H3GGKBBXX:5:1226:26494:30661,J00121:27:H3GGKBBXX:5:2215:12642:31171,J00121:27:H3GGKBBXX:5:1214:9181:11038,J00121:27:H3GGKBBXX:5:2207:4198:23048,J00121:27:H3GGKBBXX:5:2109:13920:35180,J00121:27:H3GGKBBXX:5:2217:9668:5974,J00121:27:H3GGKBBXX:5:1128:27793:28129,J00121:27:H3GGKBBXX:5:2110:32309:16366,J00121:27:H3GGKBBXX:5:1121:21978:2299,J00121:27:H3GGKBBXX:5:2222:16386:5939,J00121:27:H3GGKBBXX:5:1219:7202:41651,J00121:27:H3GGKBBXX:5:2224:19410:47753,J00121:27:H3GGKBBXX:5:2217:29975:38064,J00121:27:H3GGKBBXX:5:1225:27052:47067,J00121:27:H3GGKBBXX:5:2111:8511:12831,J00121:27:H3GGKBBXX:5:2221:22769:48474,J00121:27:H3GGKBBXX:5:2113:22364:22801;sequence=TATGATGGACATAAATTTAAATTTAATTTCAAAATTAAATTTTTCATAAATTTTTAATGTTTGATGATGTTTATAA;start=445318;subtype=IES;support_ref=74;support_variant=22;type=IES;
scaffold51_22_with_IES	MILORD	internal_eliminated_sequence	446026	446053	.	.	.	ID=MILORD.22.446026.446053;Name=MILORD.22.446026.446053;bounded_by_ta=TRUE;common_boundary=Both;end=446053;ies_id=IESPGM.PTET51.1.22.424682;ies_left_dist=0;ies_min_dist=0;ies_right_dist=0;junction_seq=atctaggaggagatgTAtatctccttattttt;read_names=J00121:27:H3GGKBBXX:5:2112:17726:37273,J00121:27:H3GGKBBXX:5:1220:26149:12234,J00121:27:H3GGKBBXX:5:1203:4320:45097,J00121:27:H3GGKBBXX:5:2209:6776:32894,J00121:27:H3GGKBBXX:5:2220:21328:6308,J00121:27:H3GGKBBXX:5:1222:17604:10616,J00121:27:H3GGKBBXX:5:1125:11667:22696,J00121:27:H3GGKBBXX:5:1117:8288:43533,J00121:27:H3GGKBBXX:5:1123:20050:20023,J00121:27:H3GGKBBXX:5:2119:3965:27285,J00121:27:H3GGKBBXX:5:1126:27641:38134,J00121:27:H3GGKBBXX:5:2103:7050:22080,J00121:27:H3GGKBBXX:5:1227:17249:25158,J00121:27:H3GGKBBXX:5:2218:28209:29589,J00121:27:H3GGKBBXX:5:1126:20425:48069,J00121:27:H3GGKBBXX:5:1111:25631:28112,J00121:27:H3GGKBBXX:5:1216:16711:11143,J00121:27:H3GGKBBXX:5:1112:3945:33017,J00121:27:H3GGKBBXX:5:1126:10957:23786,J00121:27:H3GGKBBXX:5:1122:4026:3969,J00121:27:H3GGKBBXX:5:1203:25936:5394,J00121:27:H3GGKBBXX:5:1114:12205:14484,J00121:27:H3GGKBBXX:5:2201:2311:17597,J00121:27:H3GGKBBXX:5:2120:17391:1420,J00121:27:H3GGKBBXX:5:1212:5091:25122,J00121:27:H3GGKBBXX:5:1106:17391:46399,J00121:27:H3GGKBBXX:5:2209:24606:22538,J00121:27:H3GGKBBXX:5:1109:11606:42636,J00121:27:H3GGKBBXX:5:2219:7791:38521,J00121:27:H3GGKBBXX:5:1124:21897:22344,J00121:27:H3GGKBBXX:5:1127:7395:31224,J00121:27:H3GGKBBXX:5:1222:5548:32068,J00121:27:H3GGKBBXX:5:2107:30056:36587,J00121:27:H3GGKBBXX:5:1120:29011:3160,J00121:27:H3GGKBBXX:5:1222:7801:12445,J00121:27:H3GGKBBXX:5:2202:10866:5587,J00121:27:H3GGKBBXX:5:2208:13210:28112,J00121:27:H3GGKBBXX:5:1122:18294:6431,J00121:27:H3GGKBBXX:5:2225:14022:7398,J00121:27:H3GGKBBXX:5:2107:28270:41546,J00121:27:H3GGKBBXX:5:2225:24759:2228,J00121:27:H3GGKBBXX:5:2224:24769:47190,J00121:27:H3GGKBBXX:5:2114:26392:11987;sequence=TATAAATTAATTAGTGTTGTTTGGATTA;start=446026;subtype=IES;support_ref=48;support_variant=43;type=IES;
scaffold51_22_with_IES	MILORD	internal_eliminated_sequence	447105	447132	.	.	.	ID=MILORD.22.447105.447132;Name=MILORD.22.447105.447132;bounded_by_ta=TRUE;common_boundary=Both;end=447132;ies_id=IESPGM.PTET51.1.22.425733;ies_left_dist=0;ies_min_dist=0;ies_right_dist=0;junction_seq=aacaaattttgctgtTAtatataaatattaaa;read_names=J00121:27:H3GGKBBXX:5:1120:30594:40051,J00121:27:H3GGKBBXX:5:2124:24139:11284,J00121:27:H3GGKBBXX:5:2216:8917:30134,J00121:27:H3GGKBBXX:5:1106:20973:27567,J00121:27:H3GGKBBXX:5:2219:19766:9930,J00121:27:H3GGKBBXX:5:1212:4817:34213,J00121:27:H3GGKBBXX:5:2203:11180:10985,J00121:27:H3GGKBBXX:5:1222:22861:9807,J00121:27:H3GGKBBXX:5:1128:9526:48597,J00121:27:H3GGKBBXX:5:2112:20466:32384,J00121:27:H3GGKBBXX:5:1214:11424:9965,J00121:27:H3GGKBBXX:5:1226:18659:9491,J00121:27:H3GGKBBXX:5:2110:5852:17227,J00121:27:H3GGKBBXX:5:1109:28666:27813,J00121:27:H3GGKBBXX:5:2220:16011:41229,J00121:27:H3GGKBBXX:5:2220:24200:34459,J00121:27:H3GGKBBXX:5:2103:6695:16647,J00121:27:H3GGKBBXX:5:1212:28087:25791,J00121:27:H3GGKBBXX:5:1216:25743:44377,J00121:27:H3GGKBBXX:5:1225:9617:28252,J00121:27:H3GGKBBXX:5:1128:26636:38574,J00121:27:H3GGKBBXX:5:2219:8765:24665,J00121:27:H3GGKBBXX:5:1207:15503:40455,J00121:27:H3GGKBBXX:5:1201:12002:1367,J00121:27:H3GGKBBXX:5:2120:7720:14625,J00121:27:H3GGKBBXX:5:2217:12571:27848,J00121:27:H3GGKBBXX:5:1116:13941:31031,J00121:27:H3GGKBBXX:5:1217:9749:7767,J00121:27:H3GGKBBXX:5:1203:6258:9913;sequence=TACAGTTAAATATTCAGTAATTCAATTG;start=447105;subtype=IES;support_ref=2;support_variant=29;type=IES;
scaffold51_22_with_IES	MILORD	internal_eliminated_sequence	447632	447659	.	.	.	ID=MILORD.22.447632.447659;Name=MILORD.22.447632.447659;bounded_by_ta=TRUE;common_boundary=None;end=447659;ies_id=IESPGM.PTET51.1.22.425733;ies_left_dist=-527;ies_min_dist=527;ies_right_dist=-527;junction_seq=ttttccttcagtaagTAcaagagtaatccaat;read_names=J00121:27:H3GGKBBXX:5:2206:6593:23012;sequence=TATAGATTAGTTACTTTGAGTGATCTGA;start=447632;subtype=MAC;support_ref=108;support_variant=1;type=CRYPTIC;
scaffold51_22_with_IES	MILORD	internal_eliminated_sequence	447724	447863	.	.	.	ID=MILORD.22.447724.447863;Name=MILORD.22.447724.447863;bounded_by_ta=TRUE;common_boundary=None;end=447863;ies_id=IESPGM.PTET51.1.22.425733;ies_left_dist=-619;ies_min_dist=619;ies_right_dist=-731;junction_seq=cttgtgaatttcatcTAaaaaaagattaagaa;read_names=J00121:27:H3GGKBBXX:5:1124:7730:42425,J00121:27:H3GGKBBXX:5:1205:26524:20058,J00121:27:H3GGKBBXX:5:1224:26737:35761,J00121:27:H3GGKBBXX:5:2114:21024:22450,J00121:27:H3GGKBBXX:5:1221:30198:39963,J00121:27:H3GGKBBXX:5:2220:13971:6114;sequence=TACACTTGTGTTGAAATTGATTTCTGATTACTAAATATACTATATTGATAAGATTTCTCAGATTCAATTAAATGAATTACCTATAAAATGAAATAAGAAGTGATGAAAATATTATGATAGAGAAGTTAAAATATCAAGTG;start=447724;subtype=MAC;support_ref=194;support_variant=6;type=CRYPTIC;
scaffold51_22_with_IES	MILORD	internal_eliminated_sequence	450111	450137	.	.	.	ID=MILORD.22.450111.450137;Name=MILORD.22.450111.450137;bounded_by_ta=TRUE;common_boundary=Both;end=450137;ies_id=IESPGM.PTET51.1.22.428711;ies_left_dist=0;ies_min_dist=0;ies_right_dist=0;junction_seq=aattttggaatataaTActtgttaaaataaag;read_names=J00121:27:H3GGKBBXX:5:2206:3873:20199,J00121:27:H3GGKBBXX:5:1214:16701:42847,J00121:27:H3GGKBBXX:5:1224:6664:40789,J00121:27:H3GGKBBXX:5:1111:11779:31540,J00121:27:H3GGKBBXX:5:1122:1935:25281,J00121:27:H3GGKBBXX:5:1128:11282:26951,J00121:27:H3GGKBBXX:5:2215:12388:32103,J00121:27:H3GGKBBXX:5:1204:19847:16858,J00121:27:H3GGKBBXX:5:2104:22272:47120,J00121:27:H3GGKBBXX:5:2216:10450:15768,J00121:27:H3GGKBBXX:5:1215:21531:17104,J00121:27:H3GGKBBXX:5:1214:10135:32490,J00121:27:H3GGKBBXX:5:2217:19776:30380,J00121:27:H3GGKBBXX:5:2225:20293:10071,J00121:27:H3GGKBBXX:5:2113:5812:13429,J00121:27:H3GGKBBXX:5:2221:14103:40315,J00121:27:H3GGKBBXX:5:1119:8978:25246,J00121:27:H3GGKBBXX:5:2210:30817:16172,J00121:27:H3GGKBBXX:5:2228:11586:25615,J00121:27:H3GGKBBXX:5:2227:24708:9244,J00121:27:H3GGKBBXX:5:1222:16122:47366,J00121:27:H3GGKBBXX:5:2208:10571:26388,J00121:27:H3GGKBBXX:5:1203:18690:23329,J00121:27:H3GGKBBXX:5:1111:14549:19285,J00121:27:H3GGKBBXX:5:2116:23744:29061,J00121:27:H3GGKBBXX:5:2109:23937:38468,J00121:27:H3GGKBBXX:5:1217:12855:24050,J00121:27:H3GGKBBXX:5:2201:25195:9948,J00121:27:H3GGKBBXX:5:1119:10297:15645,J00121:27:H3GGKBBXX:5:1109:29254:33053,J00121:27:H3GGKBBXX:5:2210:16386:48878,J00121:27:H3GGKBBXX:5:2103:12114:13763,J00121:27:H3GGKBBXX:5:1105:18213:6712,J00121:27:H3GGKBBXX:5:1211:8572:39348,J00121:27:H3GGKBBXX:5:1125:14945:44799,J00121:27:H3GGKBBXX:5:1110:25428:43128,J00121:27:H3GGKBBXX:5:2120:6238:6536,J00121:27:H3GGKBBXX:5:2102:18426:48685,J00121:27:H3GGKBBXX:5:1218:24921:41792,J00121:27:H3GGKBBXX:5:1211:17736:28393,J00121:27:H3GGKBBXX:5:2222:11820:2809,J00121:27:H3GGKBBXX:5:1211:5842:35426,J00121:27:H3GGKBBXX:5:2207:11485:18898,J00121:27:H3GGKBBXX:5:2111:23571:48772,J00121:27:H3GGKBBXX:5:1203:10592:45906,J00121:27:H3GGKBBXX:5:1215:12834:22291,J00121:27:H3GGKBBXX:5:1209:22293:39840,J00121:27:H3GGKBBXX:5:2210:5934:13078,J00121:27:H3GGKBBXX:5:2107:14661:38117;sequence=TATAATTGAATAATAATATATGAATTG;start=450111;subtype=IES;support_ref=0;support_variant=49;type=IES;
scaffold51_22_with_IES	MILORD	internal_eliminated_sequence	451111	451138	.	.	.	ID=MILORD.22.451111.451138;Name=MILORD.22.451111.451138;bounded_by_ta=TRUE;common_boundary=Both;end=451138;ies_id=IESPGM.PTET51.1.22.429684;ies_left_dist=0;ies_min_dist=0;ies_right_dist=0;junction_seq=ttatttctttgatatTAgcatgttggctgatc;read_names=J00121:27:H3GGKBBXX:5:2221:31822:21817,J00121:27:H3GGKBBXX:5:2206:9597:21324,J00121:27:H3GGKBBXX:5:2119:28493:19460,J00121:27:H3GGKBBXX:5:2223:26768:9262,J00121:27:H3GGKBBXX:5:1223:2696:20551,J00121:27:H3GGKBBXX:5:2208:29650:20586,J00121:27:H3GGKBBXX:5:1226:9364:3160,J00121:27:H3GGKBBXX:5:2208:29599:20639,J00121:27:H3GGKBBXX:5:2103:28524:15223,J00121:27:H3GGKBBXX:5:2204:20395:23927,J00121:27:H3GGKBBXX:5:1101:14671:7187,J00121:27:H3GGKBBXX:5:1212:20090:10950,J00121:27:H3GGKBBXX:5:2115:3924:42724,J00121:27:H3GGKBBXX:5:1126:28432:2967,J00121:27:H3GGKBBXX:5:1213:24809:23135,J00121:27:H3GGKBBXX:5:1221:5710:15785,J00121:27:H3GGKBBXX:5:1228:15300:37044,J00121:27:H3GGKBBXX:5:1202:4533:27461,J00121:27:H3GGKBBXX:5:1206:11211:26898,J00121:27:H3GGKBBXX:5:2227:25905:43462,J00121:27:H3GGKBBXX:5:1113:14275:40719,J00121:27:H3GGKBBXX:5:2225:14671:16682,J00121:27:H3GGKBBXX:5:1219:22790:10493,J00121:27:H3GGKBBXX:5:2213:7902:8576,J00121:27:H3GGKBBXX:5:1209:18568:2264,J00121:27:H3GGKBBXX:5:1203:17239:28833,J00121:27:H3GGKBBXX:5:1212:8785:17245,J00121:27:H3GGKBBXX:5:1222:27407:35901,J00121:27:H3GGKBBXX:5:2224:22607:34758,J00121:27:H3GGKBBXX:5:1126:17086:21852,J00121:27:H3GGKBBXX:5:2103:10592:46997,J00121:27:H3GGKBBXX:5:1217:29203:8559,J00121:27:H3GGKBBXX:5:2109:9496:26705,J00121:27:H3GGKBBXX:5:1218:12286:19197,J00121:27:H3GGKBBXX:5:1223:30797:18634,J00121:27:H3GGKBBXX:5:2117:4127:38117,J00121:27:H3GGKBBXX:5:1223:7283:3283,J00121:27:H3GGKBBXX:5:1205:29914:2299,J00121:27:H3GGKBBXX:5:1102:25438:36534,J00121:27:H3GGKBBXX:5:1107:11820:34143,J00121:27:H3GGKBBXX:5:2104:18172:49019,J00121:27:H3GGKBBXX:5:1227:15747:33070,J00121:27:H3GGKBBXX:5:2106:26220:48474,J00121:27:H3GGKBBXX:5:2222:5152:29694,J00121:27:H3GGKBBXX:5:2216:8247:28481;sequence=TATAGTAAATTTAAAATGAAATTAATTG;start=451111;subtype=IES;support_ref=0;support_variant=45;type=IES;
scaffold51_22_with_IES	MILORD	internal_eliminated_sequence	451647	451725	.	.	.	ID=MILORD.22.451647.451725;Name=MILORD.22.451647.451725;bounded_by_ta=TRUE;common_boundary=Both;end=451725;ies_id=IESPGM.PTET51.1.22.430192;ies_left_dist=0;ies_min_dist=0;ies_right_dist=0;junction_seq=taacctaatggttatTAtcatagaaaggttat;read_names=J00121:27:H3GGKBBXX:5:1210:6471:14889,J00121:27:H3GGKBBXX:5:2228:15189:12163,J00121:27:H3GGKBBXX:5:2105:7090:2457,J00121:27:H3GGKBBXX:5:2223:14174:6325,J00121:27:H3GGKBBXX:5:1106:28016:34284,J00121:27:H3GGKBBXX:5:1124:6553:2193,J00121:27:H3GGKBBXX:5:1102:7182:9438,J00121:27:H3GGKBBXX:5:1208:11373:1648,J00121:27:H3GGKBBXX:5:1206:29122:42319,J00121:27:H3GGKBBXX:5:1120:18436:23557,J00121:27:H3GGKBBXX:5:1217:15544:4620,J00121:27:H3GGKBBXX:5:2228:18456:31646,J00121:27:H3GGKBBXX:5:1216:25885:34776;sequence=TATAGTAATTTAATTGATCCTTTTATTTTTTCAATAATCATCTGTTATTGATTCCTAAGAGATTATAGAAACTATACTG;start=451647;subtype=IES;support_ref=108;support_variant=13;type=IES;
scaffold51_22_with_IES	MILORD	internal_eliminated_sequence	451956	451999	.	.	.	ID=MILORD.22.451956.451999;Name=MILORD.22.451956.451999;bounded_by_ta=TRUE;common_boundary=Both;end=451999;ies_id=IESPGM.PTET51.1.22.430422;ies_left_dist=0;ies_min_dist=0;ies_right_dist=0;junction_seq=tattgaatttattatTAtcgacgaaatacttc;read_names=J00121:27:H3GGKBBXX:5:1217:30543:28112,J00121:27:H3GGKBBXX:5:1113:9638:2264,J00121:27:H3GGKBBXX:5:2214:23937:17474,J00121:27:H3GGKBBXX:5:1112:17827:18845,J00121:27:H3GGKBBXX:5:1221:25753:24032,J00121:27:H3GGKBBXX:5:1124:23612:37976,J00121:27:H3GGKBBXX:5:2116:28178:18564,J00121:27:H3GGKBBXX:5:1105:12845:28006,J00121:27:H3GGKBBXX:5:1128:22059:15276,J00121:27:H3GGKBBXX:5:2119:14864:26547,J00121:27:H3GGKBBXX:5:1227:7019:42530,J00121:27:H3GGKBBXX:5:2205:11728:38873,J00121:27:H3GGKBBXX:5:1213:28950:48843,J00121:27:H3GGKBBXX:5:1115:8146:37976,J00121:27:H3GGKBBXX:5:1125:27397:35813,J00121:27:H3GGKBBXX:5:2107:6857:2369,J00121:27:H3GGKBBXX:5:2210:6390:20058,J00121:27:H3GGKBBXX:5:2124:19004:3653,J00121:27:H3GGKBBXX:5:1115:11576:5868,J00121:27:H3GGKBBXX:5:2227:16254:18792,J00121:27:H3GGKBBXX:5:2128:22891:31347,J00121:27:H3GGKBBXX:5:2208:14712:18546,J00121:27:H3GGKBBXX:5:2128:28473:44992,J00121:27:H3GGKBBXX:5:2102:30350:48210;sequence=TATAGTAGTAATGTGATTAAAATTAAAATCATGGATTAGAATTG;start=451956;subtype=IES;support_ref=105;support_variant=24;type=IES;
scaffold51_22_with_IES	MILORD	internal_eliminated_sequence	452504	452586	.	.	.	ID=MILORD.22.452504.452586;Name=MILORD.22.452504.452586;bounded_by_ta=TRUE;common_boundary=Both;end=452586;ies_id=IESPGM.PTET51.1.22.430926;ies_left_dist=0;ies_min_dist=0;ies_right_dist=0;junction_seq=agaattgtattttggTAtgaaaaacggtttga;read_names=J00121:27:H3GGKBBXX:5:1212:27965:32648,J00121:27:H3GGKBBXX:5:1225:29122:15838,J00121:27:H3GGKBBXX:5:1203:2189:46293,J00121:27:H3GGKBBXX:5:2211:25672:17350,J00121:27:H3GGKBBXX:5:1109:3752:4303,J00121:27:H3GGKBBXX:5:1220:23429:20041,J00121:27:H3GGKBBXX:5:1221:14062:35497,J00121:27:H3GGKBBXX:5:2227:14600:12656,J00121:27:H3GGKBBXX:5:1214:7121:14818,J00121:27:H3GGKBBXX:5:1119:29924:16629,J00121:27:H3GGKBBXX:5:1215:11485:22379,J00121:27:H3GGKBBXX:5:1226:5629:34424,J00121:27:H3GGKBBXX:5:1222:11190:14344,J00121:27:H3GGKBBXX:5:1124:20679:27901,J00121:27:H3GGKBBXX:5:1204:15940:34846,J00121:27:H3GGKBBXX:5:1111:30675:22643,J00121:27:H3GGKBBXX:5:1222:24353:33844,J00121:27:H3GGKBBXX:5:2219:28980:3881,J00121:27:H3GGKBBXX:5:2202:15361:17175,J00121:27:H3GGKBBXX:5:1123:16569:9948,J00121:27:H3GGKBBXX:5:1210:11261:1244,J00121:27:H3GGKBBXX:5:2201:18558:36077,J00121:27:H3GGKBBXX:5:2117:15869:16155,J00121:27:H3GGKBBXX:5:2111:23602:7926,J00121:27:H3GGKBBXX:5:1219:7090:3336,J00121:27:H3GGKBBXX:5:2111:3123:15311,J00121:27:H3GGKBBXX:5:1119:21430:9156,J00121:27:H3GGKBBXX:5:2221:24616:39154,J00121:27:H3GGKBBXX:5:2228:24637:10036,J00121:27:H3GGKBBXX:5:2228:21105:27725,J00121:27:H3GGKBBXX:5:1118:24119:26793,J00121:27:H3GGKBBXX:5:1113:26027:33932,J00121:27:H3GGKBBXX:5:1228:17503:46065,J00121:27:H3GGKBBXX:5:1211:26189:14027,J00121:27:H3GGKBBXX:5:2118:25824:32595,J00121:27:H3GGKBBXX:5:1125:4807:4022,J00121:27:H3GGKBBXX:5:1211:26118:13130,J00121:27:H3GGKBBXX:5:2227:29102:3354,J00121:27:H3GGKBBXX:5:1211:26930:37501,J00121:27:H3GGKBBXX:5:2218:3620:23944,J00121:27:H3GGKBBXX:5:1121:12652:42513,J00121:27:H3GGKBBXX:5:1106:9729:1472,J00121:27:H3GGKBBXX:5:1111:8227:35339,J00121:27:H3GGKBBXX:5:1125:21745:28164,J00121:27:H3GGKBBXX:5:2101:15960:14871,J00121:27:H3GGKBBXX:5:1218:21998:1103,J00121:27:H3GGKBBXX:5:1121:19441:23681,J00121:27:H3GGKBBXX:5:1104:2016:3266,J00121:27:H3GGKBBXX:5:2118:22404:23294,J00121:27:H3GGKBBXX:5:2216:28747:8822;sequence=TATTGTTATTTTAATAATATAAAGTAAATAATAATAATTAATGAAATATAAATTAAAAAATAGTATGATGTTTAAATTCACAA;start=452504;subtype=IES;support_ref=42;support_variant=50;type=IES;
scaffold51_22_with_IES	MILORD	internal_eliminated_sequence	452518	452586	.	.	.	ID=MILORD.22.452518.452586;Name=MILORD.22.452518.452586;bounded_by_ta=TRUE;common_boundary=RIGHT;end=452586;ies_id=IESPGM.PTET51.1.22.430926;ies_left_dist=-14;ies_min_dist=0;ies_right_dist=0;junction_seq=gtattgttattttaaTAtgaaaaacggtttga;read_names=J00121:27:H3GGKBBXX:5:1225:5863:28709,J00121:27:H3GGKBBXX:5:1111:4350:26230,J00121:27:H3GGKBBXX:5:2124:3285:18124,J00121:27:H3GGKBBXX:5:2104:4807:46821;sequence=TAATATAAAGTAAATAATAATAATTAATGAAATATAAATTAAAAAATAGTATGATGTTTAAATTCACAA;start=452518;subtype=PARTIAL_INTERNAL;support_ref=44;support_variant=4;type=ALTERNATIVE;
scaffold51_22_with_IES	MILORD	internal_eliminated_sequence	453116	453233	.	.	.	ID=MILORD.22.453116.453233;Name=MILORD.22.453116.453233;bounded_by_ta=TRUE;common_boundary=Both;end=453233;ies_id=IESPGM.PTET51.1.22.431455;ies_left_dist=0;ies_min_dist=0;ies_right_dist=0;junction_seq=atatttggatcatgtTAtaaatagcagtattt;read_names=J00121:27:H3GGKBBXX:5:1106:18416:8435,J00121:27:H3GGKBBXX:5:1104:16589:4215,J00121:27:H3GGKBBXX:5:1124:18883:39242,J00121:27:H3GGKBBXX:5:2226:27681:12849,J00121:27:H3GGKBBXX:5:1224:30036:29272,J00121:27:H3GGKBBXX:5:1101:28686:40508,J00121:27:H3GGKBBXX:5:2202:15047:28586,J00121:27:H3GGKBBXX:5:1221:13382:2281,J00121:27:H3GGKBBXX:5:2217:13382:24648,J00121:27:H3GGKBBXX:5:1208:21836:5147,J00121:27:H3GGKBBXX:5:1226:27661:7750,J00121:27:H3GGKBBXX:5:2120:15808:28252,J00121:27:H3GGKBBXX:5:1114:4533:27813,J00121:27:H3GGKBBXX:5:1218:10216:45818,J00121:27:H3GGKBBXX:5:1215:18517:28762,J00121:27:H3GGKBBXX:5:2221:9587:45010,J00121:27:H3GGKBBXX:5:1205:6370:11337,J00121:27:H3GGKBBXX:5:1123:32197:35620,J00121:27:H3GGKBBXX:5:2110:2250:37501,J00121:27:H3GGKBBXX:5:2207:5842:11548,J00121:27:H3GGKBBXX:5:1205:29518:28516,J00121:27:H3GGKBBXX:5:2212:15280:1244,J00121:27:H3GGKBBXX:5:2203:19928:16436,J00121:27:H3GGKBBXX:5:1119:3092:14519,J00121:27:H3GGKBBXX:5:1111:17969:37976,J00121:27:H3GGKBBXX:5:1108:16691:6747,J00121:27:H3GGKBBXX:5:1202:22445:21922,J00121:27:H3GGKBBXX:5:2111:5731:36323,J00121:27:H3GGKBBXX:5:1115:7608:40174,J00121:27:H3GGKBBXX:5:2103:21805:15047,J00121:27:H3GGKBBXX:5:1126:24231:32402,J00121:27:H3GGKBBXX:5:2202:25601:45924,J00121:27:H3GGKBBXX:5:2228:27732:22784,J00121:27:H3GGKBBXX:5:1220:7567:4057,J00121:27:H3GGKBBXX:5:2122:9617:37853,J00121:27:H3GGKBBXX:5:1216:18751:32789,J00121:27:H3GGKBBXX:5:2105:19492:1965,J00121:27:H3GGKBBXX:5:2222:17777:32508,J00121:27:H3GGKBBXX:5:2202:6177:3969,J00121:27:H3GGKBBXX:5:2106:8268:5974,J00121:27:H3GGKBBXX:5:1126:17411:13412,J00121:27:H3GGKBBXX:5:2215:13849:46944,J00121:27:H3GGKBBXX:5:2208:3752:35954,J00121:27:H3GGKBBXX:5:1211:20324:1191,J00121:27:H3GGKBBXX:5:2208:7405:28534,J00121:27:H3GGKBBXX:5:2101:9364:38961;sequence=TACAATTGAGAATATAGTATTTATGAGTTATCTATAATTATTAGATTTAATAGTTAAGGAAATGTAATTAATAAATAGAGGATATTGAAACATCATCTAAAGTTAATAATGTTAACTA;start=453116;subtype=IES;support_ref=76;support_variant=46;type=IES;
scaffold51_22_with_IES	MILORD	internal_eliminated_sequence	454511	454537	.	.	.	ID=MILORD.22.454511.454537;Name=MILORD.22.454511.454537;bounded_by_ta=TRUE;common_boundary=Both;end=454537;ies_id=IESPGM.PTET51.1.22.432732;ies_left_dist=0;ies_min_dist=0;ies_right_dist=0;junction_seq=tatgttatccaaagaTAcacatataaatttag;read_names=J00121:27:H3GGKBBXX:5:2101:4137:27479,J00121:27:H3GGKBBXX:5:1108:20344:19267,J00121:27:H3GGKBBXX:5:1207:19837:42970,J00121:27:H3GGKBBXX:5:1112:15818:23452,J00121:27:H3GGKBBXX:5:1204:9658:36376,J00121:27:H3GGKBBXX:5:1223:14103:46188,J00121:27:H3GGKBBXX:5:2101:26940:35972,J00121:27:H3GGKBBXX:5:1123:23734:5974,J00121:27:H3GGKBBXX:5:2114:19695:4321,J00121:27:H3GGKBBXX:5:2122:26372:41704,J00121:27:H3GGKBBXX:5:1125:31588:7169,J00121:27:H3GGKBBXX:5:2111:4239:3283,J00121:27:H3GGKBBXX:5:2103:27823:33844,J00121:27:H3GGKBBXX:5:1120:27793:31576,J00121:27:H3GGKBBXX:5:1210:10196:34073,J00121:27:H3GGKBBXX:5:2203:5731:28551;sequence=TACAGCACCCATTACTCATCTCCATTA;start=454511;subtype=IES;support_ref=12;support_variant=16;type=IES;
scaffold51_22_with_IES	MILORD	internal_eliminated_sequence	454876	454901	.	.	.	ID=MILORD.22.454876.454901;Name=MILORD.22.454876.454901;bounded_by_ta=TRUE;common_boundary=Both;end=454901;ies_id=IESPGM.PTET51.1.22.433070;ies_left_dist=0;ies_min_dist=0;ies_right_dist=0;junction_seq=aaattgttatattacTAcaagacaaaaatgaa;read_names=J00121:27:H3GGKBBXX:5:1106:2646:34108,J00121:27:H3GGKBBXX:5:2211:20131:8488,J00121:27:H3GGKBBXX:5:1121:13971:19795,J00121:27:H3GGKBBXX:5:2225:28534:16577,J00121:27:H3GGKBBXX:5:2205:12520:7504,J00121:27:H3GGKBBXX:5:2121:17634:9649,J00121:27:H3GGKBBXX:5:1110:16843:39752,J00121:27:H3GGKBBXX:5:2101:27580:27971,J00121:27:H3GGKBBXX:5:2206:14448:31664,J00121:27:H3GGKBBXX:5:1128:19958:26230,J00121:27:H3GGKBBXX:5:2102:23531:5376,J00121:27:H3GGKBBXX:5:1101:14072:3864,J00121:27:H3GGKBBXX:5:1103:16457:46047,J00121:27:H3GGKBBXX:5:2111:20161:14484,J00121:27:H3GGKBBXX:5:2104:25104:26916,J00121:27:H3GGKBBXX:5:2109:26149:5024,J00121:27:H3GGKBBXX:5:1104:13017:47120,J00121:27:H3GGKBBXX:5:1227:16336:4022,J00121:27:H3GGKBBXX:5:1204:28361:18001,J00121:27:H3GGKBBXX:5:2124:8724:3143,J00121:27:H3GGKBBXX:5:2216:28138:37062,J00121:27:H3GGKBBXX:5:1108:9952:10510,J00121:27:H3GGKBBXX:5:2217:19278:16190,J00121:27:H3GGKBBXX:5:1210:13768:27883,J00121:27:H3GGKBBXX:5:1204:1529:26863,J00121:27:H3GGKBBXX:5:1123:7253:22854,J00121:27:H3GGKBBXX:5:1102:10277:48491,J00121:27:H3GGKBBXX:5:1223:29680:32455,J00121:27:H3GGKBBXX:5:1103:13200:15012,J00121:27:H3GGKBBXX:5:1118:6055:41563,J00121:27:H3GGKBBXX:5:2217:20963:11091,J00121:27:H3GGKBBXX:5:1122:23338:14150,J00121:27:H3GGKBBXX:5:2211:4472:11003,J00121:27:H3GGKBBXX:5:1220:18020:35743,J00121:27:H3GGKBBXX:5:2227:27285:33404,J00121:27:H3GGKBBXX:5:1212:17848:35022,J00121:27:H3GGKBBXX:5:2210:2625:16911,J00121:27:H3GGKBBXX:5:2224:20750:19900,J00121:27:H3GGKBBXX:5:2216:8501:29378,J00121:27:H3GGKBBXX:5:1228:16122:8611,J00121:27:H3GGKBBXX:5:2219:28645:10546,J00121:27:H3GGKBBXX:5:2227:19644:43304,J00121:27:H3GGKBBXX:5:2108:29153:41352,J00121:27:H3GGKBBXX:5:1123:27082:8576,J00121:27:H3GGKBBXX:5:1120:14204:48263,J00121:27:H3GGKBBXX:5:1102:25266:13974,J00121:27:H3GGKBBXX:5:2101:19431:17509,J00121:27:H3GGKBBXX:5:1216:26474:2668,J00121:27:H3GGKBBXX:5:1112:22536:23874,J00121:27:H3GGKBBXX:5:2116:3051:3969,J00121:27:H3GGKBBXX:5:1217:30066:44974,J00121:27:H3GGKBBXX:5:2222:6076:44588,J00121:27:H3GGKBBXX:5:2103:7994:19812,J00121:27:H3GGKBBXX:5:2112:3701:36816;sequence=TATATTTAAAATATATAAACTATTTA;start=454876;subtype=IES;support_ref=0;support_variant=54;type=IES;
scaffold51_22_with_IES	MILORD	internal_eliminated_sequence	456964	457058	.	.	.	ID=MILORD.22.456964.457058;Name=MILORD.22.456964.457058;bounded_by_ta=TRUE;common_boundary=Both;end=457058;ies_id=IESPGM.PTET51.1.22.435132;ies_left_dist=0;ies_min_dist=0;ies_right_dist=0;junction_seq=tgaaggggaattcgaTAataataagccaaata;read_names=J00121:27:H3GGKBBXX:5:1204:21349:2545,J00121:27:H3GGKBBXX:5:1108:17685:29817,J00121:27:H3GGKBBXX:5:1225:8937:28833,J00121:27:H3GGKBBXX:5:2104:18000:46434;sequence=TACAATTGATGTGATTATGTTAAGAATTTCAATGAATTATTATTATGAATTAAATATTTGCAGATTGACTTTAGAGATGTTTCTAATATTGAGTG;start=456964;subtype=IES;support_ref=32;support_variant=4;type=IES;
scaffold51_22_with_IES	MILORD	internal_eliminated_sequence	457090	457165	.	.	.	ID=MILORD.22.457090.457165;Name=MILORD.22.457090.457165;bounded_by_ta=TRUE;common_boundary=Both;end=457165;ies_id=IESPGM.PTET51.1.22.435163;ies_left_dist=0;ies_min_dist=0;ies_right_dist=0;junction_seq=aaggttggaatctggTActtcaagaatggcaa;read_names=J00121:27:H3GGKBBXX:5:2206:30421:25615,J00121:27:H3GGKBBXX:5:1206:26260:11372,J00121:27:H3GGKBBXX:5:2224:2311:14361,J00121:27:H3GGKBBXX:5:1104:3112:17579,J00121:27:H3GGKBBXX:5:2225:19157:26599,J00121:27:H3GGKBBXX:5:1101:28351:32402,J00121:27:H3GGKBBXX:5:2118:2483:25105,J00121:27:H3GGKBBXX:5:1109:15980:40192,J00121:27:H3GGKBBXX:5:2220:29305:5640,J00121:27:H3GGKBBXX:5:2216:17147:33563,J00121:27:H3GGKBBXX:5:2121:30695:14730;sequence=TATTATTTTATAAGAAATTTTTATAAACTTCAAATAATTTAACATTATTAAAAGAATAATAAAATTAAATCAATAA;start=457090;subtype=IES;support_ref=6;support_variant=11;type=IES;
scaffold51_22_with_IES	MILORD	internal_eliminated_sequence	457338	457413	.	.	.	ID=MILORD.22.457338.457413;Name=MILORD.22.457338.457413;bounded_by_ta=TRUE;common_boundary=Both;end=457413;ies_id=IESPGM.PTET51.1.22.435335;ies_left_dist=0;ies_min_dist=0;ies_right_dist=0;junction_seq=gaattatcatattaaTAtaggagattcttata;read_names=J00121:27:H3GGKBBXX:5:2208:2534:24067,J00121:27:H3GGKBBXX:5:1221:23632:47120,J00121:27:H3GGKBBXX:5:1215:23358:21324,J00121:27:H3GGKBBXX:5:1218:14438:28270;sequence=TATAGTATATCAGCAATAATATTATGAATTTCATCATTAGAAAAGTATTTTTATATTAATTATCTAATATTAACTA;start=457338;subtype=IES;support_ref=20;support_variant=4;type=IES;
scaffold51_22_with_IES	MILORD	internal_eliminated_sequence	457338	457510	.	.	.	ID=MILORD.22.457338.457510;Name=MILORD.22.457338.457510;bounded_by_ta=TRUE;common_boundary=LEFT;end=457510;ies_id=IESPGM.PTET51.1.22.435335;ies_left_dist=0;ies_min_dist=0;ies_right_dist=-97;junction_seq=gaattatcatattaaTAtctagaacatgcttt;read_names=J00121:27:H3GGKBBXX:5:1215:23054:43339,J00121:27:H3GGKBBXX:5:1111:29792:29483;sequence=TATAGTATATCAGCAATAATATTATGAATTTCATCATTAGAAAAGTATTTTTATATTAATTATCTAATATTAACTATATAGGAGATTCTTATAATCATTCATTATATAATTTTAATTATTCCTAAATTATATGAAAGGAATTACATTTTTTCTATTAATTCTAATATTATCAG;start=457338;subtype=PARTIAL_EXTERNAL;support_ref=20;support_variant=2;type=ALTERNATIVE;
scaffold51_22_with_IES	MILORD	internal_eliminated_sequence	457943	458017	.	.	.	ID=MILORD.22.457943.458017;Name=MILORD.22.457943.458017;bounded_by_ta=TRUE;common_boundary=Both;end=458017;ies_id=IESPGM.PTET51.1.22.435864;ies_left_dist=0;ies_min_dist=0;ies_right_dist=0;junction_seq=ttccaagtaaccttaTAaattttgtgtttaaa;read_names=J00121:27:H3GGKBBXX:5:1123:8105:19795,J00121:27:H3GGKBBXX:5:2226:22019:22590,J00121:27:H3GGKBBXX:5:2121:6218:11882,J00121:27:H3GGKBBXX:5:2216:20314:40526,J00121:27:H3GGKBBXX:5:2209:5832:37273,J00121:27:H3GGKBBXX:5:2115:30056:24560,J00121:27:H3GGKBBXX:5:1123:12875:44552,J00121:27:H3GGKBBXX:5:2216:4584:4479,J00121:27:H3GGKBBXX:5:1208:8603:39717,J00121:27:H3GGKBBXX:5:1125:21582:42935;sequence=TATTGTTGAAAGTATTTAATCAAAGTTGTAATTCTCAGTTTCTTATTAAATGTTAAATTAAATTTTATATGACAA;start=457943;subtype=IES;support_ref=76;support_variant=10;type=IES;
scaffold51_22_with_IES	MILORD	internal_eliminated_sequence	458206	458231	.	.	.	ID=MILORD.22.458206.458231;Name=MILORD.22.458206.458231;bounded_by_ta=TRUE;common_boundary=Both;end=458231;ies_id=IESPGM.PTET51.1.22.436052;ies_left_dist=0;ies_min_dist=0;ies_right_dist=0;junction_seq=caatctatttaatggTAcaattatattctgta;read_names=J00121:27:H3GGKBBXX:5:1122:22546:41159,J00121:27:H3GGKBBXX:5:2124:30036:34407,J00121:27:H3GGKBBXX:5:2225:4888:32261,J00121:27:H3GGKBBXX:5:1204:20050:5007,J00121:27:H3GGKBBXX:5:1215:22059:24349,J00121:27:H3GGKBBXX:5:1210:10206:16471,J00121:27:H3GGKBBXX:5:2214:26585:3178,J00121:27:H3GGKBBXX:5:2113:4655:2492,J00121:27:H3GGKBBXX:5:1224:17513:43796,J00121:27:H3GGKBBXX:5:1216:5700:9825,J00121:27:H3GGKBBXX:5:1116:5913:16946,J00121:27:H3GGKBBXX:5:1105:19857:45713,J00121:27:H3GGKBBXX:5:1123:12368:24788,J00121:27:H3GGKBBXX:5:2105:31456:9227,J00121:27:H3GGKBBXX:5:2211:21024:46434,J00121:27:H3GGKBBXX:5:1128:14763:29079,J00121:27:H3GGKBBXX:5:1116:7902:13851,J00121:27:H3GGKBBXX:5:2104:23074:28534,J00121:27:H3GGKBBXX:5:2208:30990:35778;sequence=TATAGCCAGAATAATTTCTACGATTA;start=458206;subtype=IES;support_ref=0;support_variant=19;type=IES;
scaffold51_22_with_IES	MILORD	internal_eliminated_sequence	458747	458822	.	.	.	ID=MILORD.22.458747.458822;Name=MILORD.22.458747.458822;bounded_by_ta=TRUE;common_boundary=Both;end=458822;ies_id=IESPGM.PTET51.1.22.436567;ies_left_dist=0;ies_min_dist=0;ies_right_dist=0;junction_seq=cttttcaatttatcaTAatcaatttcaccatt;read_names=J00121:27:H3GGKBBXX:5:1125:15087:1121,J00121:27:H3GGKBBXX:5:1121:23023:38926,J00121:27:H3GGKBBXX:5:2113:31203:6114,J00121:27:H3GGKBBXX:5:2227:18172:22924,J00121:27:H3GGKBBXX:5:2205:18629:7539,J00121:27:H3GGKBBXX:5:2124:10176:25984,J00121:27:H3GGKBBXX:5:1205:3599:42829,J00121:27:H3GGKBBXX:5:1111:22374:41985,J00121:27:H3GGKBBXX:5:1110:5649:10510,J00121:27:H3GGKBBXX:5:2106:4076:38064,J00121:27:H3GGKBBXX:5:2228:4980:38961,J00121:27:H3GGKBBXX:5:2103:14712:19496,J00121:27:H3GGKBBXX:5:2213:13961:3319,J00121:27:H3GGKBBXX:5:1102:19360:12427,J00121:27:H3GGKBBXX:5:2113:24363:39418,J00121:27:H3GGKBBXX:5:2217:21207:14115,J00121:27:H3GGKBBXX:5:1120:5812:25175,J00121:27:H3GGKBBXX:5:1213:9293:38943,J00121:27:H3GGKBBXX:5:2106:22404:14326,J00121:27:H3GGKBBXX:5:1105:17127:28006,J00121:27:H3GGKBBXX:5:1204:13058:46557,J00121:27:H3GGKBBXX:5:1228:18558:48315,J00121:27:H3GGKBBXX:5:1201:16620:38627,J00121:27:H3GGKBBXX:5:1104:23328:34741,J00121:27:H3GGKBBXX:5:2107:22485:22379,J00121:27:H3GGKBBXX:5:2223:7669:6835,J00121:27:H3GGKBBXX:5:1109:16559:25439,J00121:27:H3GGKBBXX:5:2124:25022:20973,J00121:27:H3GGKBBXX:5:2203:10581:47717,J00121:27:H3GGKBBXX:5:2126:26149:29852,J00121:27:H3GGKBBXX:5:2219:7618:9174,J00121:27:H3GGKBBXX:5:2111:23196:30855,J00121:27:H3GGKBBXX:5:2228:24150:8805,J00121:27:H3GGKBBXX:5:2105:26798:11530,J00121:27:H3GGKBBXX:5:1221:12560:3424,J00121:27:H3GGKBBXX:5:2211:3224:22977,J00121:27:H3GGKBBXX:5:1114:12033:48368,J00121:27:H3GGKBBXX:5:1223:24079:35268,J00121:27:H3GGKBBXX:5:1116:3630:21957;sequence=TACAGTTGAAAGACTGATAATTCTCATAAGGAATATGAAATTATAATAAATATAAAGAAATATGTTTAAAGTGCTG;start=458747;subtype=IES;support_ref=32;support_variant=39;type=IES;
scaffold51_22_with_IES	MILORD	internal_eliminated_sequence	458797	458822	.	.	.	ID=MILORD.22.458797.458822;Name=MILORD.22.458797.458822;bounded_by_ta=TRUE;common_boundary=RIGHT;end=458822;ies_id=IESPGM.PTET51.1.22.436567;ies_left_dist=-50;ies_min_dist=0;ies_right_dist=0;junction_seq=tgaaattataataaaTAatcaatttcaccatt;read_names=J00121:27:H3GGKBBXX:5:1108:11566:39647;sequence=TATAAAGAAATATGTTTAAAGTGCTG;start=458797;subtype=PARTIAL_INTERNAL;support_ref=10;support_variant=1;type=ALTERNATIVE;
scaffold51_22_with_IES	MILORD	internal_eliminated_sequence	460595	460685	.	.	.	ID=MILORD.22.460595.460685;Name=MILORD.22.460595.460685;bounded_by_ta=TRUE;common_boundary=Both;end=460685;ies_id=IESPGM.PTET51.1.22.438339;ies_left_dist=0;ies_min_dist=0;ies_right_dist=0;junction_seq=tgatgagttttataaTAataaaaatatccctg;read_names=J00121:27:H3GGKBBXX:5:1222:29021:46610,J00121:27:H3GGKBBXX:5:2126:23115:31804,J00121:27:H3GGKBBXX:5:2110:8379:13271,J00121:27:H3GGKBBXX:5:2110:19045:42513,J00121:27:H3GGKBBXX:5:2222:10247:39682,J00121:27:H3GGKBBXX:5:1222:13930:20920,J00121:27:H3GGKBBXX:5:1125:25124:30011,J00121:27:H3GGKBBXX:5:1219:23642:33985,J00121:27:H3GGKBBXX:5:2208:13169:47735,J00121:27:H3GGKBBXX:5:2208:3772:40315,J00121:27:H3GGKBBXX:5:2205:28310:47419,J00121:27:H3GGKBBXX:5:1125:27549:14449,J00121:27:H3GGKBBXX:5:1120:15635:42091,J00121:27:H3GGKBBXX:5:1214:21846:39523,J00121:27:H3GGKBBXX:5:2202:10419:2703,J00121:27:H3GGKBBXX:5:1108:24251:32297,J00121:27:H3GGKBBXX:5:2201:9303:31716,J00121:27:H3GGKBBXX:5:1102:10815:20164;sequence=TACAATCATTTTAATATCAATTTTATAATAATTATATACTAATTAATATGGTATATTAAACAGAATCTAAAATGTCTAAGTATGCTAAGTG;start=460595;subtype=IES;support_ref=80;support_variant=18;type=IES;
scaffold51_22_with_IES	MILORD	internal_eliminated_sequence	461645	461731	.	.	.	ID=MILORD.22.461645.461731;Name=MILORD.22.461645.461731;bounded_by_ta=TRUE;common_boundary=Both;end=461731;ies_id=IESPGM.PTET51.1.22.439298;ies_left_dist=0;ies_min_dist=0;ies_right_dist=0;junction_seq=tataatattattataTAtatagcaactaattc;read_names=J00121:27:H3GGKBBXX:5:2219:25966:22362,J00121:27:H3GGKBBXX:5:2225:16802:29554,J00121:27:H3GGKBBXX:5:2114:27143:11143,J00121:27:H3GGKBBXX:5:1218:24271:38908,J00121:27:H3GGKBBXX:5:1104:12733:33932,J00121:27:H3GGKBBXX:5:1118:12763:38943,J00121:27:H3GGKBBXX:5:2222:30756:46100,J00121:27:H3GGKBBXX:5:1101:6360:17755,J00121:27:H3GGKBBXX:5:2220:6959:28815,J00121:27:H3GGKBBXX:5:1101:1793:5833,J00121:27:H3GGKBBXX:5:2220:14570:5218,J00121:27:H3GGKBBXX:5:2124:31040:45045,J00121:27:H3GGKBBXX:5:1225:14560:38574,J00121:27:H3GGKBBXX:5:1222:25104:34477,J00121:27:H3GGKBBXX:5:1113:22993:41299,J00121:27:H3GGKBBXX:5:2210:26423:19214,J00121:27:H3GGKBBXX:5:2208:19329:40543,J00121:27:H3GGKBBXX:5:1123:31152:47489,J00121:27:H3GGKBBXX:5:1212:9323:6501,J00121:27:H3GGKBBXX:5:2207:14407:30398,J00121:27:H3GGKBBXX:5:1201:17117:35831,J00121:27:H3GGKBBXX:5:1108:15026:45748;sequence=TATACTTGAATGATTTGTCTCACTTTTCTTTTAATTGTGTTTTTAAAATTATAAAAAGAAAAGTAAAAAAATATAAAAAATTTATTG;start=461645;subtype=IES;support_ref=32;support_variant=22;type=IES;
scaffold51_22_with_IES	MILORD	internal_eliminated_sequence	463084	463128	.	.	.	ID=MILORD.22.463084.463128;Name=MILORD.22.463084.463128;bounded_by_ta=TRUE;common_boundary=Both;end=463128;ies_id=IESPGM.PTET51.1.22.440650;ies_left_dist=0;ies_min_dist=0;ies_right_dist=0;junction_seq=acaaacatccaaattTAataaacaacaataat;read_names=J00121:27:H3GGKBBXX:5:2209:29498:30239,J00121:27:H3GGKBBXX:5:2125:23997:48210,J00121:27:H3GGKBBXX:5:2208:17249:14889,J00121:27:H3GGKBBXX:5:1119:23734:12585,J00121:27:H3GGKBBXX:5:1127:4665:26072,J00121:27:H3GGKBBXX:5:1111:18852:1420,J00121:27:H3GGKBBXX:5:1220:7476:22889,J00121:27:H3GGKBBXX:5:2215:29904:22397,J00121:27:H3GGKBBXX:5:2208:7212:19795,J00121:27:H3GGKBBXX:5:1120:20101:19584,J00121:27:H3GGKBBXX:5:2207:23490:21975,J00121:27:H3GGKBBXX:5:2117:7050:9666,J00121:27:H3GGKBBXX:5:1122:18325:11477,J00121:27:H3GGKBBXX:5:1120:28929:9702,J00121:27:H3GGKBBXX:5:1219:5528:17333,J00121:27:H3GGKBBXX:5:1118:9597:21289,J00121:27:H3GGKBBXX:5:1213:9790:34459,J00121:27:H3GGKBBXX:5:2212:20780:29554,J00121:27:H3GGKBBXX:5:1119:29173:30626,J00121:27:H3GGKBBXX:5:2101:23094:2369,J00121:27:H3GGKBBXX:5:1227:19289:4989;sequence=TATACTTGATTTATTATATTTATATTGATCTCCATTAATGTTGTA;start=463084;subtype=IES;support_ref=57;support_variant=21;type=IES;
scaffold51_22_with_IES	MILORD	internal_eliminated_sequence	463631	463678	.	.	.	ID=MILORD.22.463631.463678;Name=MILORD.22.463631.463678;bounded_by_ta=TRUE;common_boundary=Both;end=463678;ies_id=IESPGM.PTET51.1.22.441152;ies_left_dist=0;ies_min_dist=0;ies_right_dist=0;junction_seq=tccccattttcttatTAcacattagtttaaaa;read_names=J00121:27:H3GGKBBXX:5:1226:12124:40614,J00121:27:H3GGKBBXX:5:1125:26585:39154,J00121:27:H3GGKBBXX:5:1125:15727:10985,J00121:27:H3GGKBBXX:5:1224:7628:33914,J00121:27:H3GGKBBXX:5:2102:16508:44974,J00121:27:H3GGKBBXX:5:2217:17350:25052,J00121:27:H3GGKBBXX:5:1111:5751:16594,J00121:27:H3GGKBBXX:5:2119:24424:26441,J00121:27:H3GGKBBXX:5:2212:15321:21852,J00121:27:H3GGKBBXX:5:2101:24566:25984,J00121:27:H3GGKBBXX:5:2228:20080:32771,J00121:27:H3GGKBBXX:5:1205:2991:19302,J00121:27:H3GGKBBXX:5:2217:22658:33053,J00121:27:H3GGKBBXX:5:1219:4858:31365,J00121:27:H3GGKBBXX:5:1111:20720:41546,J00121:27:H3GGKBBXX:5:2118:9059:33088,J00121:27:H3GGKBBXX:5:1107:30807:13974,J00121:27:H3GGKBBXX:5:1124:27245:4180,J00121:27:H3GGKBBXX:5:1208:14519:25175,J00121:27:H3GGKBBXX:5:1125:28412:46293;sequence=TATAGTTAATTATTGTCCATTCAATAATTTAATATTCTAAATCAAATA;start=463631;subtype=IES;support_ref=4;support_variant=20;type=IES;
scaffold51_22_with_IES	MILORD	internal_eliminated_sequence	464228	464302	.	.	.	ID=MILORD.22.464228.464302;Name=MILORD.22.464228.464302;bounded_by_ta=TRUE;common_boundary=Both;end=464302;ies_id=IESPGM.PTET51.1.22.441701;ies_left_dist=0;ies_min_dist=0;ies_right_dist=0;junction_seq=tggaaataagtatggTAtcttgtattaattta;read_names=J00121:27:H3GGKBBXX:5:1112:3295:48421,J00121:27:H3GGKBBXX:5:2212:11728:17034,J00121:27:H3GGKBBXX:5:1127:8968:37009,J00121:27:H3GGKBBXX:5:2122:23835:41563,J00121:27:H3GGKBBXX:5:2110:26727:4585,J00121:27:H3GGKBBXX:5:2114:8136:1666,J00121:27:H3GGKBBXX:5:2117:4178:35637,J00121:27:H3GGKBBXX:5:1222:28838:21746,J00121:27:H3GGKBBXX:5:2119:22993:7398,J00121:27:H3GGKBBXX:5:1115:23865:7222,J00121:27:H3GGKBBXX:5:2209:4401:46117,J00121:27:H3GGKBBXX:5:2208:3041:27162,J00121:27:H3GGKBBXX:5:1113:5609:3758,J00121:27:H3GGKBBXX:5:1205:28666:17403,J00121:27:H3GGKBBXX:5:1120:9485:45783,J00121:27:H3GGKBBXX:5:1214:19187:18493,J00121:27:H3GGKBBXX:5:2202:14418:17438,J00121:27:H3GGKBBXX:5:2216:20567:28305,J00121:27:H3GGKBBXX:5:1117:7151:44482,J00121:27:H3GGKBBXX:5:1120:11393:6114,J00121:27:H3GGKBBXX:5:1101:15940:32068,J00121:27:H3GGKBBXX:5:1124:16549:44412,J00121:27:H3GGKBBXX:5:1203:23713:17298,J00121:27:H3GGKBBXX:5:2209:26758:46346,J00121:27:H3GGKBBXX:5:2111:26585:33879,J00121:27:H3GGKBBXX:5:2228:20151:3002,J00121:27:H3GGKBBXX:5:1101:11688:17526,J00121:27:H3GGKBBXX:5:2226:6482:45502,J00121:27:H3GGKBBXX:5:1208:8105:3582,J00121:27:H3GGKBBXX:5:2222:9516:45625,J00121:27:H3GGKBBXX:5:2103:26007:9877,J00121:27:H3GGKBBXX:5:1116:12225:26195,J00121:27:H3GGKBBXX:5:2216:7963:31400,J00121:27:H3GGKBBXX:5:1201:17381:32209,J00121:27:H3GGKBBXX:5:1118:18264:48087,J00121:27:H3GGKBBXX:5:2115:22211:10053,J00121:27:H3GGKBBXX:5:1119:3285:34582,J00121:27:H3GGKBBXX:5:2216:4675:23698,J00121:27:H3GGKBBXX:5:2226:25053:28446,J00121:27:H3GGKBBXX:5:1112:23784:10633,J00121:27:H3GGKBBXX:5:1123:5528:31118,J00121:27:H3GGKBBXX:5:1109:24038:16278,J00121:27:H3GGKBBXX:5:1218:20709:8611,J00121:27:H3GGKBBXX:5:1103:7222:23962,J00121:27:H3GGKBBXX:5:1105:9536:38275,J00121:27:H3GGKBBXX:5:2108:9374:17350,J00121:27:H3GGKBBXX:5:2109:17107:5921,J00121:27:H3GGKBBXX:5:2225:23520:10000,J00121:27:H3GGKBBXX:5:1121:31000:31048,J00121:27:H3GGKBBXX:5:2228:13129:8805,J00121:27:H3GGKBBXX:5:1218:10957:8031,J00121:27:H3GGKBBXX:5:1219:15848:16858,J00121:27:H3GGKBBXX:5:1104:25784:21131,J00121:27:H3GGKBBXX:5:1215:26606:44816,J00121:27:H3GGKBBXX:5:1113:4229:17263,J00121:27:H3GGKBBXX:5:2228:25317:27742;sequence=TATTGTTGTAAATCATAATTCAATTCAATAGAAACATACAGACTATTAAAAATCGATTTTTATTTTGAATTGTAA;start=464228;subtype=IES;support_ref=72;support_variant=56;type=IES;
scaffold51_22_with_IES	MILORD	internal_eliminated_sequence	465649	465675	.	.	.	ID=MILORD.22.465649.465675;Name=MILORD.22.465649.465675;bounded_by_ta=TRUE;common_boundary=None;end=465675;ies_id=IESPGM.PTET51.1.22.443444;ies_left_dist=397;ies_min_dist=397;ies_right_dist=508;junction_seq=ataaggataagaagcTAttgaattctaaatta;read_names=J00121:27:H3GGKBBXX:5:1124:25347:16717;sequence=TAAAAAGACTTAAAAAAAGTAGTTTGT;start=465649;subtype=MAC;support_ref=136;support_variant=1;type=CRYPTIC;
scaffold51_22_with_IES	MILORD	internal_eliminated_sequence	466046	466183	.	.	.	ID=MILORD.22.466046.466183;Name=MILORD.22.466046.466183;bounded_by_ta=TRUE;common_boundary=Both;end=466183;ies_id=IESPGM.PTET51.1.22.443444;ies_left_dist=0;ies_min_dist=0;ies_right_dist=0;junction_seq=cagctttgttcaagaTAataaaaaaattgttg;read_names=J00121:27:H3GGKBBXX:5:2219:16478:43761,J00121:27:H3GGKBBXX:5:2122:20872:11601,J00121:27:H3GGKBBXX:5:2201:24962:30784,J00121:27:H3GGKBBXX:5:1207:3417:42020,J00121:27:H3GGKBBXX:5:2221:25824:2176,J00121:27:H3GGKBBXX:5:1102:3346:36235,J00121:27:H3GGKBBXX:5:2215:15808:42460,J00121:27:H3GGKBBXX:5:2202:17168:27619,J00121:27:H3GGKBBXX:5:2209:14255:5622,J00121:27:H3GGKBBXX:5:1224:4716:40543,J00121:27:H3GGKBBXX:5:2119:16072:7117,J00121:27:H3GGKBBXX:5:2220:15554:28481,J00121:27:H3GGKBBXX:5:2209:13210:32015,J00121:27:H3GGKBBXX:5:2122:6461:5059,J00121:27:H3GGKBBXX:5:1122:17766:11987,J00121:27:H3GGKBBXX:5:1221:15899:17685,J00121:27:H3GGKBBXX:5:1111:3173:30591,J00121:27:H3GGKBBXX:5:2109:7537:39101,J00121:27:H3GGKBBXX:5:1124:26311:39981,J00121:27:H3GGKBBXX:5:2117:7912:25404;sequence=TACAGTTCATTTTAGTATTTCTTTTCTTTTTAACTTAATTATTTAATAGAAATCATCAATTTTTAAGATTATCAATAGAATGTCCAATGAATCAAAGGATAAATAAGGAAATTCACAATTATTTACCCAAAGTTCCTA;start=466046;subtype=IES;support_ref=2;support_variant=20;type=IES;
scaffold51_22_with_IES	MILORD	internal_eliminated_sequence	466606	466714	.	.	.	ID=MILORD.22.466606.466714;Name=MILORD.22.466606.466714;bounded_by_ta=TRUE;common_boundary=Both;end=466714;ies_id=IESPGM.PTET51.1.22.443866;ies_left_dist=0;ies_min_dist=0;ies_right_dist=0;junction_seq=ttaaattaataccgaTActaaattattaaata;read_names=J00121:27:H3GGKBBXX:5:1118:14245:14572,J00121:27:H3GGKBBXX:5:1225:14580:15328,J00121:27:H3GGKBBXX:5:2213:15280:7011,J00121:27:H3GGKBBXX:5:1118:10358:8435,J00121:27:H3GGKBBXX:5:1105:22952:44289,J00121:27:H3GGKBBXX:5:1213:12266:9420,J00121:27:H3GGKBBXX:5:1108:5061:21658,J00121:27:H3GGKBBXX:5:1124:21694:46117,J00121:27:H3GGKBBXX:5:1109:6360:34811,J00121:27:H3GGKBBXX:5:2119:1641:13166,J00121:27:H3GGKBBXX:5:2222:3062:1701,J00121:27:H3GGKBBXX:5:2107:12865:19636,J00121:27:H3GGKBBXX:5:2125:16782:32402,J00121:27:H3GGKBBXX:5:1122:5589:31329,J00121:27:H3GGKBBXX:5:2111:23815:26125,J00121:27:H3GGKBBXX:5:2221:20557:48544,J00121:27:H3GGKBBXX:5:2106:5700:33422,J00121:27:H3GGKBBXX:5:2228:21937:2158,J00121:27:H3GGKBBXX:5:2218:4838:30169,J00121:27:H3GGKBBXX:5:2218:20983:25791,J00121:27:H3GGKBBXX:5:2228:15605:47524,J00121:27:H3GGKBBXX:5:1106:12104:27004;sequence=TATTATCAATTCAATACTTTTTTTTTTATATATATCCATTGGTTATAGTGTTATAATGTTAGTTCTAAATATTATCTTCAAAAATCCAAGCAGATGATTGATTCAACAA;start=466606;subtype=IES;support_ref=52;support_variant=22;type=IES;
scaffold51_22_with_IES	MILORD	internal_eliminated_sequence	467334	467398	.	.	.	ID=MILORD.22.467334.467398;Name=MILORD.22.467334.467398;bounded_by_ta=TRUE;common_boundary=Both;end=467398;ies_id=IESPGM.PTET51.1.22.444485;ies_left_dist=0;ies_min_dist=0;ies_right_dist=0;junction_seq=ttatatttatttattTAgaggaaacaagaaat;read_names=J00121:27:H3GGKBBXX:5:1209:3914:24103,J00121:27:H3GGKBBXX:5:1120:8217:46715,J00121:27:H3GGKBBXX:5:1109:6908:18388,J00121:27:H3GGKBBXX:5:1103:21552:14537;sequence=TACAGGTAAAGTTAAATTAATTCAAAGATCTAATTGTAATTTAATGAATTTGGATTGTTCGTTCG;start=467334;subtype=IES;support_ref=35;support_variant=4;type=IES;
scaffold51_22_with_IES	MILORD	internal_eliminated_sequence	467340	467369	.	.	.	ID=MILORD.22.467340.467369;Name=MILORD.22.467340.467369;bounded_by_ta=TRUE;common_boundary=None;end=467369;ies_id=IESPGM.PTET51.1.22.444485;ies_left_dist=-6;ies_min_dist=6;ies_right_dist=29;junction_seq=ttatttatttacaggTAatttaatgaatttgg;read_names=J00121:27:H3GGKBBXX:5:2215:24931:14660;sequence=TAAAGTTAAATTAATTCAAAGATCTAATTG;start=467340;subtype=INTERNAL;support_ref=34;support_variant=1;type=ALTERNATIVE;
scaffold51_22_with_IES	MILORD	internal_eliminated_sequence	475886	475929	.	.	.	ID=MILORD.22.475886.475929;Name=MILORD.22.475886.475929;bounded_by_ta=TRUE;common_boundary=Both;end=475929;ies_id=IESPGM.PTET51.1.22.452972;ies_left_dist=0;ies_min_dist=0;ies_right_dist=0;junction_seq=attcttaatttaaatTAtcttgacaaaccatg;read_names=J00121:27:H3GGKBBXX:5:1124:16955:23944,J00121:27:H3GGKBBXX:5:1108:24170:15416,J00121:27:H3GGKBBXX:5:2118:12317:23892,J00121:27:H3GGKBBXX:5:2205:20080:14308,J00121:27:H3GGKBBXX:5:2212:13768:14836,J00121:27:H3GGKBBXX:5:1108:29396:21447,J00121:27:H3GGKBBXX:5:2216:17726:7029,J00121:27:H3GGKBBXX:5:2217:12692:42020,J00121:27:H3GGKBBXX:5:2114:16701:6167,J00121:27:H3GGKBBXX:5:1127:11535:40332,J00121:27:H3GGKBBXX:5:1104:19644:24947,J00121:27:H3GGKBBXX:5:1115:7608:22872,J00121:27:H3GGKBBXX:5:2210:6644:10053,J00121:27:H3GGKBBXX:5:2226:17198:45607,J00121:27:H3GGKBBXX:5:2224:16610:48737,J00121:27:H3GGKBBXX:5:2224:16457:46821,J00121:27:H3GGKBBXX:5:1220:30076:7679,J00121:27:H3GGKBBXX:5:2110:13788:11390,J00121:27:H3GGKBBXX:5:2201:10165:37114,J00121:27:H3GGKBBXX:5:2107:25540:35163,J00121:27:H3GGKBBXX:5:1104:13616:44324,J00121:27:H3GGKBBXX:5:2110:4584:39541;sequence=TATAATTAAAATTAAATCCTTATTAGAATATCATAATTAAAGTA;start=475886;subtype=IES;support_ref=45;support_variant=22;type=IES;
scaffold51_22_with_IES	MILORD	internal_eliminated_sequence	478129	478292	.	.	.	ID=MILORD.22.478129.478292;Name=MILORD.22.478129.478292;bounded_by_ta=TRUE;common_boundary=Both;end=478292;ies_id=IESPGM.PTET51.1.22.455171;ies_left_dist=0;ies_min_dist=0;ies_right_dist=0;junction_seq=catttattacagatgTAcatcataaatagttt;read_names=J00121:27:H3GGKBBXX:5:1121:8197:24595,J00121:27:H3GGKBBXX:5:2227:14326:42319,J00121:27:H3GGKBBXX:5:2210:9242:23874,J00121:27:H3GGKBBXX:5:2206:23307:35198,J00121:27:H3GGKBBXX:5:1212:4269:22116,J00121:27:H3GGKBBXX:5:1205:8907:13658,J00121:27:H3GGKBBXX:5:1115:5974:29079,J00121:27:H3GGKBBXX:5:2102:26098:7644,J00121:27:H3GGKBBXX:5:1206:13575:13869,J00121:27:H3GGKBBXX:5:1212:20293:45309,J00121:27:H3GGKBBXX:5:2102:11464:44429,J00121:27:H3GGKBBXX:5:1206:10987:25914,J00121:27:H3GGKBBXX:5:1202:20963:14537,J00121:27:H3GGKBBXX:5:1112:19481:6097,J00121:27:H3GGKBBXX:5:1206:16823:7574,J00121:27:H3GGKBBXX:5:1112:22526:16788,J00121:27:H3GGKBBXX:5:1102:7090:28727,J00121:27:H3GGKBBXX:5:1121:5041:7767,J00121:27:H3GGKBBXX:5:1225:4036:13377,J00121:27:H3GGKBBXX:5:2115:8704:47594,J00121:27:H3GGKBBXX:5:2220:24890:25034,J00121:27:H3GGKBBXX:5:2105:27509:48315,J00121:27:H3GGKBBXX:5:1210:25652:12990,J00121:27:H3GGKBBXX:5:1206:26332:18177,J00121:27:H3GGKBBXX:5:2221:4269:6431,J00121:27:H3GGKBBXX:5:1116:18274:15047,J00121:27:H3GGKBBXX:5:2118:29620:25843,J00121:27:H3GGKBBXX:5:1206:14823:16770,J00121:27:H3GGKBBXX:5:1124:20740:11653,J00121:27:H3GGKBBXX:5:1211:2605:20181,J00121:27:H3GGKBBXX:5:2209:6106:13974,J00121:27:H3GGKBBXX:5:1111:23602:23364,J00121:27:H3GGKBBXX:5:1105:14681:41352,J00121:27:H3GGKBBXX:5:1121:7496:41458,J00121:27:H3GGKBBXX:5:1108:20212:33985,J00121:27:H3GGKBBXX:5:2227:8816:18986,J00121:27:H3GGKBBXX:5:2122:26362:34723,J00121:27:H3GGKBBXX:5:2109:19400:10844,J00121:27:H3GGKBBXX:5:1101:16955:44799,J00121:27:H3GGKBBXX:5:1209:11241:31312,J00121:27:H3GGKBBXX:5:2221:26514:28833,J00121:27:H3GGKBBXX:5:2205:6208:4936,J00121:27:H3GGKBBXX:5:1110:29548:41581,J00121:27:H3GGKBBXX:5:2204:6745:22291,J00121:27:H3GGKBBXX:5:2107:3254:19091,J00121:27:H3GGKBBXX:5:1107:22353:5200,J00121:27:H3GGKBBXX:5:1128:29427:41018,J00121:27:H3GGKBBXX:5:1101:5670:22643;sequence=TATTGTGACTATTAGAATACTTTTTATATTAAGAAAAACTTTATTAACGGGTGTTTAGAAAAAATATACAATTTTTTATTTTGTTTAATCAAAGCTAAGTTATATTTAAGAATATACTCATATAATCATATTTAATAACCTAATTCGAAAACTCTTTTGAATAA;start=478129;subtype=IES;support_ref=112;support_variant=48;type=IES;
scaffold51_22_with_IES	MILORD	internal_eliminated_sequence	478408	478434	.	.	.	ID=MILORD.22.478408.478434;Name=MILORD.22.478408.478434;bounded_by_ta=TRUE;common_boundary=None;end=478434;ies_id=IESPGM.PTET51.1.22.455171;ies_left_dist=-279;ies_min_dist=142;ies_right_dist=-142;junction_seq=attccttagattaagTAaccttaggatgatat;read_names=J00121:27:H3GGKBBXX:5:1222:31314:34231,J00121:27:H3GGKBBXX:5:1218:22729:6800,J00121:27:H3GGKBBXX:5:1225:25652:40174,J00121:27:H3GGKBBXX:5:1105:10054:45994;sequence=TAGGATTAAATAAAGCAAGCTACATTG;start=478408;subtype=MAC;support_ref=170;support_variant=4;type=CRYPTIC;
scaffold51_22_with_IES	MILORD	internal_eliminated_sequence	480324	480458	.	.	.	ID=MILORD.22.480324.480458;Name=MILORD.22.480324.480458;bounded_by_ta=TRUE;common_boundary=Both;end=480458;ies_id=IESPGM.PTET51.1.22.457202;ies_left_dist=0;ies_min_dist=0;ies_right_dist=0;junction_seq=gaaataattgttttaTAatttgtttggtgttt;read_names=J00121:27:H3GGKBBXX:5:1127:24089:1631,J00121:27:H3GGKBBXX:5:1223:5619:29659,J00121:27:H3GGKBBXX:5:1108:10703:5095,J00121:27:H3GGKBBXX:5:2217:18761:18001,J00121:27:H3GGKBBXX:5:1226:19999:41247,J00121:27:H3GGKBBXX:5:1215:20638:33176,J00121:27:H3GGKBBXX:5:2120:24129:14994,J00121:27:H3GGKBBXX:5:1103:28473:18335,J00121:27:H3GGKBBXX:5:2102:10764:33299,J00121:27:H3GGKBBXX:5:2218:18233:20287,J00121:27:H3GGKBBXX:5:1127:8806:6660;sequence=TATAGATGGATAAAAATTAAGATGGAATATTTTTTAATTGATTAATTTTACTTAGCATTTCATTAATTAAGACTTATATCATTTTAAATATTAAATTATGAATACAAAAATATTGAAAATTGAACAAGTAGACAG;start=480324;subtype=IES;support_ref=78;support_variant=11;type=IES;
scaffold51_22_with_IES	MILORD	internal_eliminated_sequence	481154	481215	.	.	.	ID=MILORD.22.481154.481215;Name=MILORD.22.481154.481215;bounded_by_ta=TRUE;common_boundary=Both;end=481215;ies_id=IESPGM.PTET51.1.22.457897;ies_left_dist=0;ies_min_dist=0;ies_right_dist=0;junction_seq=gaatcgtttatatcgTAactattcaattatct;read_names=J00121:27:H3GGKBBXX:5:2210:7628:35110,J00121:27:H3GGKBBXX:5:2210:13484:1261,J00121:27:H3GGKBBXX:5:2227:20070:17983,J00121:27:H3GGKBBXX:5:2121:23510:45748,J00121:27:H3GGKBBXX:5:1106:18710:24876,J00121:27:H3GGKBBXX:5:1208:9211:32226,J00121:27:H3GGKBBXX:5:1124:30837:45924,J00121:27:H3GGKBBXX:5:1109:17472:37783,J00121:27:H3GGKBBXX:5:2113:4959:19513,J00121:27:H3GGKBBXX:5:1121:9536:35919,J00121:27:H3GGKBBXX:5:2212:13261:36921,J00121:27:H3GGKBBXX:5:2112:19705:32754,J00121:27:H3GGKBBXX:5:2101:22293:24788,J00121:27:H3GGKBBXX:5:1219:15097:24243,J00121:27:H3GGKBBXX:5:2219:9678:5816,J00121:27:H3GGKBBXX:5:1101:3021:9543,J00121:27:H3GGKBBXX:5:1210:5649:5622,J00121:27:H3GGKBBXX:5:2205:12479:36974,J00121:27:H3GGKBBXX:5:2217:11911:39119,J00121:27:H3GGKBBXX:5:1119:2696:2932,J00121:27:H3GGKBBXX:5:2119:23845:46856,J00121:27:H3GGKBBXX:5:2225:8674:3407,J00121:27:H3GGKBBXX:5:1124:24698:32543,J00121:27:H3GGKBBXX:5:1118:10247:10985,J00121:27:H3GGKBBXX:5:1215:27925:11583,J00121:27:H3GGKBBXX:5:1203:8126:14308,J00121:27:H3GGKBBXX:5:1222:28229:5183,J00121:27:H3GGKBBXX:5:2203:25499:32209,J00121:27:H3GGKBBXX:5:2224:12702:28463,J00121:27:H3GGKBBXX:5:2209:13098:23452,J00121:27:H3GGKBBXX:5:1223:15493:34846,J00121:27:H3GGKBBXX:5:2118:15940:43603,J00121:27:H3GGKBBXX:5:2126:23865:28323,J00121:27:H3GGKBBXX:5:2104:21197:28622,J00121:27:H3GGKBBXX:5:2120:24139:11179,J00121:27:H3GGKBBXX:5:1105:6888:34530,J00121:27:H3GGKBBXX:5:2102:18578:23768,J00121:27:H3GGKBBXX:5:2101:27864:20304,J00121:27:H3GGKBBXX:5:1111:18852:7890,J00121:27:H3GGKBBXX:5:2212:9161:42653,J00121:27:H3GGKBBXX:5:2120:23520:23962,J00121:27:H3GGKBBXX:5:1113:13930:38961,J00121:27:H3GGKBBXX:5:1115:5294:34266,J00121:27:H3GGKBBXX:5:2212:27438:39893,J00121:27:H3GGKBBXX:5:2120:19806:4866,J00121:27:H3GGKBBXX:5:1202:25540:31646,J00121:27:H3GGKBBXX:5:2220:16356:38029,J00121:27:H3GGKBBXX:5:2220:29467:24419,J00121:27:H3GGKBBXX:5:2115:27184:32842,J00121:27:H3GGKBBXX:5:2111:23317:26564,J00121:27:H3GGKBBXX:5:1116:18243:33879,J00121:27:H3GGKBBXX:5:2103:14478:8365,J00121:27:H3GGKBBXX:5:2208:26443:30714,J00121:27:H3GGKBBXX:5:2202:19268:39594,J00121:27:H3GGKBBXX:5:1222:13636:25017,J00121:27:H3GGKBBXX:5:1119:9475:11759,J00121:27:H3GGKBBXX:5:1123:10561:5024,J00121:27:H3GGKBBXX:5:2221:3305:40561,J00121:27:H3GGKBBXX:5:2222:28402:5833,J00121:27:H3GGKBBXX:5:2106:24322:5939,J00121:27:H3GGKBBXX:5:2203:3518:21096,J00121:27:H3GGKBBXX:5:2104:25723:20744,J00121:27:H3GGKBBXX:5:2212:31061:40121,J00121:27:H3GGKBBXX:5:2111:30837:17016,J00121:27:H3GGKBBXX:5:2118:11221:35602,J00121:27:H3GGKBBXX:5:1114:21460:24788,J00121:27:H3GGKBBXX:5:1202:13656:48825;sequence=TACAGCCTATAAATTTATGTCTATTAATTTAAAATTAAATGATTTTTTATTTAAAATAAGTG;start=481154;subtype=IES;support_ref=0;support_variant=67;type=IES;
scaffold51_22_with_IES	MILORD	internal_eliminated_sequence	481657	481772	.	.	.	ID=MILORD.22.481657.481772;Name=MILORD.22.481657.481772;bounded_by_ta=TRUE;common_boundary=Both;end=481772;ies_id=IESPGM.PTET51.1.22.458338;ies_left_dist=0;ies_min_dist=0;ies_right_dist=0;junction_seq=aagctaaatttgagtTAtatacattctaaaat;read_names=J00121:27:H3GGKBBXX:5:2216:5365:41423,J00121:27:H3GGKBBXX:5:1213:9546:4110,J00121:27:H3GGKBBXX:5:2109:19806:21711,J00121:27:H3GGKBBXX:5:1105:4726:29026,J00121:27:H3GGKBBXX:5:1126:18122:18019,J00121:27:H3GGKBBXX:5:2202:18974:10211,J00121:27:H3GGKBBXX:5:1111:11048:26687,J00121:27:H3GGKBBXX:5:2218:31375:42741,J00121:27:H3GGKBBXX:5:2208:4188:24718,J00121:27:H3GGKBBXX:5:1228:6796:19425,J00121:27:H3GGKBBXX:5:1107:27011:26248,J00121:27:H3GGKBBXX:5:1220:10307:7011,J00121:27:H3GGKBBXX:5:2102:14001:32930,J00121:27:H3GGKBBXX:5:1208:2199:12726,J00121:27:H3GGKBBXX:5:1119:23652:2809,J00121:27:H3GGKBBXX:5:1210:7638:40086,J00121:27:H3GGKBBXX:5:1223:2493:35462,J00121:27:H3GGKBBXX:5:2217:16011:13060,J00121:27:H3GGKBBXX:5:2228:3011:4356,J00121:27:H3GGKBBXX:5:1225:23328:42091,J00121:27:H3GGKBBXX:5:2213:8339:4690,J00121:27:H3GGKBBXX:5:2214:7760:4743,J00121:27:H3GGKBBXX:5:2225:16762:36165,J00121:27:H3GGKBBXX:5:1225:23470:1086,J00121:27:H3GGKBBXX:5:1101:17137:20639,J00121:27:H3GGKBBXX:5:1111:21440:37027,J00121:27:H3GGKBBXX:5:1208:23074:15838,J00121:27:H3GGKBBXX:5:2213:16356:11970,J00121:27:H3GGKBBXX:5:2125:25550:26635,J00121:27:H3GGKBBXX:5:1228:29640:7662,J00121:27:H3GGKBBXX:5:1128:15311:45994;sequence=TATAGCAGAATTTTAAGATTTTCTATTAAAATTGTATTAAAATTCGATATAAATAACTTTTGATATAAATTAAAATGAAACTAGAATGAAATTGAAAATCAATTACAAAGTATCTG;start=481657;subtype=IES;support_ref=44;support_variant=31;type=IES;
scaffold51_22_with_IES	MILORD	internal_eliminated_sequence	483372	483415	.	.	.	ID=MILORD.22.483372.483415;Name=MILORD.22.483372.483415;bounded_by_ta=TRUE;common_boundary=None;end=483415;ies_id=IESPGM.PTET51.1.22.459935;ies_left_dist=-2;ies_min_dist=2;ies_right_dist=-2;junction_seq=tgtttgttacatataTAttgttttttcaatat;read_names=J00121:27:H3GGKBBXX:5:1213:21460:31154,J00121:27:H3GGKBBXX:5:2216:9039:2457,J00121:27:H3GGKBBXX:5:1108:24941:10774,J00121:27:H3GGKBBXX:5:2209:17259:47858,J00121:27:H3GGKBBXX:5:1216:18873:45766,J00121:27:H3GGKBBXX:5:2102:22150:25562,J00121:27:H3GGKBBXX:5:1202:26839:32595,J00121:27:H3GGKBBXX:5:2209:3914:40244,J00121:27:H3GGKBBXX:5:2106:13088:21184,J00121:27:H3GGKBBXX:5:1126:25520:32595,J00121:27:H3GGKBBXX:5:1225:28655:40280,J00121:27:H3GGKBBXX:5:1214:25997:9016,J00121:27:H3GGKBBXX:5:2220:27062:32279,J00121:27:H3GGKBBXX:5:2213:8826:17280,J00121:27:H3GGKBBXX:5:2218:3447:39611,J00121:27:H3GGKBBXX:5:2204:27620:30116,J00121:27:H3GGKBBXX:5:1112:12144:41950,J00121:27:H3GGKBBXX:5:1122:5000:35374,J00121:27:H3GGKBBXX:5:1206:10429:19144,J00121:27:H3GGKBBXX:5:1113:7080:9192;sequence=TATGGTGGAATAGAGGTAATAAATTAATGCATTTATGTTGAGTA;start=483372;subtype=OVERLAPPING;support_ref=150;support_variant=20;type=ALTERNATIVE;
scaffold51_22_with_IES	MILORD	internal_eliminated_sequence	483623	483764	.	.	.	ID=MILORD.22.483623.483764;Name=MILORD.22.483623.483764;bounded_by_ta=TRUE;common_boundary=Both;end=483764;ies_id=IESPGM.PTET51.1.22.460144;ies_left_dist=0;ies_min_dist=0;ies_right_dist=0;junction_seq=cttttttttctttgaTActtcaatagatgact;read_names=J00121:27:H3GGKBBXX:5:2226:6816:14396,J00121:27:H3GGKBBXX:5:1106:6644:46240,J00121:27:H3GGKBBXX:5:1123:6756:10915,J00121:27:H3GGKBBXX:5:2217:12753:36112,J00121:27:H3GGKBBXX:5:1224:22597:3055,J00121:27:H3GGKBBXX:5:2113:12713:5517,J00121:27:H3GGKBBXX:5:2217:24444:18915,J00121:27:H3GGKBBXX:5:1204:18994:3283,J00121:27:H3GGKBBXX:5:1110:14580:7802,J00121:27:H3GGKBBXX:5:2117:16295:3635,J00121:27:H3GGKBBXX:5:2112:10622:43251,J00121:27:H3GGKBBXX:5:1228:23906:8770,J00121:27:H3GGKBBXX:5:2117:5386:31189,J00121:27:H3GGKBBXX:5:1118:26697:44869,J00121:27:H3GGKBBXX:5:2106:5000:24683,J00121:27:H3GGKBBXX:5:1112:26260:19425,J00121:27:H3GGKBBXX:5:2209:5244:2527,J00121:27:H3GGKBBXX:5:1122:14001:28885,J00121:27:H3GGKBBXX:5:2105:18020:14361,J00121:27:H3GGKBBXX:5:1105:27072:16647;sequence=TATTGTTTAATTGATTGCTTAAAGGATTTTCTAATATTTCTCATAAATTTATAATTGAATTGATTTCAAATCTATAACAATAAACTTAGAAATAATTGGAATATATTAATGATTAAAATAAAATGAAAATATATAAATACAA;start=483623;subtype=IES;support_ref=80;support_variant=20;type=IES;
scaffold51_22_with_IES	MILORD	internal_eliminated_sequence	484506	484536	.	.	.	ID=MILORD.22.484506.484536;Name=MILORD.22.484506.484536;bounded_by_ta=TRUE;common_boundary=Both;end=484536;ies_id=IESPGM.PTET51.1.22.460885;ies_left_dist=0;ies_min_dist=0;ies_right_dist=0;junction_seq=atttacaatttcttgTAtaaagcaatattcaa;read_names=J00121:27:H3GGKBBXX:5:2222:26291:41317,J00121:27:H3GGKBBXX:5:2209:11738:35022,J00121:27:H3GGKBBXX:5:1111:27214:42636,J00121:27:H3GGKBBXX:5:2216:9962:40315,J00121:27:H3GGKBBXX:5:1113:25733:11899,J00121:27:H3GGKBBXX:5:1207:22079:46715,J00121:27:H3GGKBBXX:5:1219:11434:7064,J00121:27:H3GGKBBXX:5:1113:16275:4268,J00121:27:H3GGKBBXX:5:1228:12327:11038,J00121:27:H3GGKBBXX:5:1115:30188:40578,J00121:27:H3GGKBBXX:5:2226:5619:34407,J00121:27:H3GGKBBXX:5:2126:6451:27619,J00121:27:H3GGKBBXX:5:2109:27478:14080,J00121:27:H3GGKBBXX:5:1127:21521:27989,J00121:27:H3GGKBBXX:5:1111:3336:9913,J00121:27:H3GGKBBXX:5:1110:27955:17474,J00121:27:H3GGKBBXX:5:1120:30543:4268,J00121:27:H3GGKBBXX:5:1125:7314:41950,J00121:27:H3GGKBBXX:5:1110:23043:40227;sequence=TACAGAAGCTATGGATATCAATATCGAACTA;start=484506;subtype=IES;support_ref=75;support_variant=19;type=IES;
scaffold51_22_with_IES	MILORD	internal_eliminated_sequence	484778	484835	.	.	.	ID=MILORD.22.484778.484835;Name=MILORD.22.484778.484835;bounded_by_ta=TRUE;common_boundary=Both;end=484835;ies_id=IESPGM.PTET51.1.22.461126;ies_left_dist=0;ies_min_dist=0;ies_right_dist=0;junction_seq=tctggtgataagtggTAtcacattactttatg;read_names=J00121:27:H3GGKBBXX:5:2220:25692:5429,J00121:27:H3GGKBBXX:5:2205:17756:28252,J00121:27:H3GGKBBXX:5:2203:23855:35901,J00121:27:H3GGKBBXX:5:2208:18710:7011,J00121:27:H3GGKBBXX:5:1122:19522:31664,J00121:27:H3GGKBBXX:5:2104:31030:23259,J00121:27:H3GGKBBXX:5:1205:8207:46979,J00121:27:H3GGKBBXX:5:1215:14428:37783,J00121:27:H3GGKBBXX:5:2213:3234:48597,J00121:27:H3GGKBBXX:5:1117:27884:12392,J00121:27:H3GGKBBXX:5:2107:17777:35215,J00121:27:H3GGKBBXX:5:1216:12510:9209,J00121:27:H3GGKBBXX:5:2119:22901:41880,J00121:27:H3GGKBBXX:5:1222:27864:3741,J00121:27:H3GGKBBXX:5:1128:21775:18827,J00121:27:H3GGKBBXX:5:1201:13352:34653,J00121:27:H3GGKBBXX:5:2203:9404:28762,J00121:27:H3GGKBBXX:5:1227:15006:21553,J00121:27:H3GGKBBXX:5:1128:21399:18388,J00121:27:H3GGKBBXX:5:2224:16285:5833,J00121:27:H3GGKBBXX:5:1101:17553:28112,J00121:27:H3GGKBBXX:5:2119:27742:16225,J00121:27:H3GGKBBXX:5:1205:12337:40385,J00121:27:H3GGKBBXX:5:2112:2767:33932,J00121:27:H3GGKBBXX:5:1226:27275:7996,J00121:27:H3GGKBBXX:5:1207:4635:15785,J00121:27:H3GGKBBXX:5:1223:7892:23786,J00121:27:H3GGKBBXX:5:2119:27702:16366,J00121:27:H3GGKBBXX:5:2214:8887:49036;sequence=TATTGGTTAAATTTGATTGATTATTCAGTTATAGAGTGATTTGTTTGTCAATTGACAA;start=484778;subtype=IES;support_ref=70;support_variant=29;type=IES;
scaffold51_22_with_IES	MILORD	internal_eliminated_sequence	485110	485139	.	.	.	ID=MILORD.22.485110.485139;Name=MILORD.22.485110.485139;bounded_by_ta=TRUE;common_boundary=Both;end=485139;ies_id=IESPGM.PTET51.1.22.461400;ies_left_dist=0;ies_min_dist=0;ies_right_dist=0;junction_seq=aacatttcgatttcaTAagacaaaatataaaa;read_names=J00121:27:H3GGKBBXX:5:1214:15767:26705,J00121:27:H3GGKBBXX:5:2219:15595:37343,J00121:27:H3GGKBBXX:5:2204:23865:39858,J00121:27:H3GGKBBXX:5:2119:13433:43304,J00121:27:H3GGKBBXX:5:2225:29772:1314,J00121:27:H3GGKBBXX:5:1110:12459:5288,J00121:27:H3GGKBBXX:5:1116:23581:32191,J00121:27:H3GGKBBXX:5:1224:22719:31540,J00121:27:H3GGKBBXX:5:2228:32380:6290,J00121:27:H3GGKBBXX:5:1124:17452:15135,J00121:27:H3GGKBBXX:5:2102:12662:45660,J00121:27:H3GGKBBXX:5:1211:11759:44904,J00121:27:H3GGKBBXX:5:2213:11535:30204,J00121:27:H3GGKBBXX:5:2222:16579:4268,J00121:27:H3GGKBBXX:5:2208:10094:26793,J00121:27:H3GGKBBXX:5:1119:11667:16788,J00121:27:H3GGKBBXX:5:1120:11261:39647;sequence=TATAGTTAATAATTAAGGTAGATTTGGCTA;start=485110;subtype=IES;support_ref=6;support_variant=17;type=IES;
scaffold51_22_with_IES	MILORD	internal_eliminated_sequence	485496	485544	.	.	.	ID=MILORD.22.485496.485544;Name=MILORD.22.485496.485544;bounded_by_ta=TRUE;common_boundary=Both;end=485544;ies_id=IESPGM.PTET51.1.22.461756;ies_left_dist=0;ies_min_dist=0;ies_right_dist=0;junction_seq=tcaatatcaatgtaaTAaatctttccacctta;read_names=J00121:27:H3GGKBBXX:5:2212:7750:11055,J00121:27:H3GGKBBXX:5:1222:25510:33141,J00121:27:H3GGKBBXX:5:1112:16589:18704,J00121:27:H3GGKBBXX:5:1122:14783:18529,J00121:27:H3GGKBBXX:5:2209:25885:31083,J00121:27:H3GGKBBXX:5:1202:7669:39752,J00121:27:H3GGKBBXX:5:2207:7344:21430,J00121:27:H3GGKBBXX:5:2222:6400:47717,J00121:27:H3GGKBBXX:5:1107:26453:31083,J00121:27:H3GGKBBXX:5:2214:24718:34864,J00121:27:H3GGKBBXX:5:2107:23013:14045,J00121:27:H3GGKBBXX:5:1104:15412:10124,J00121:27:H3GGKBBXX:5:1225:3173:38855,J00121:27:H3GGKBBXX:5:1209:22353:42478,J00121:27:H3GGKBBXX:5:2119:19786:35391,J00121:27:H3GGKBBXX:5:2216:6735:37748,J00121:27:H3GGKBBXX:5:1213:17168:38310,J00121:27:H3GGKBBXX:5:2228:18243:1947,J00121:27:H3GGKBBXX:5:1202:24495:14889,J00121:27:H3GGKBBXX:5:1114:6482:10757,J00121:27:H3GGKBBXX:5:1126:10784:45326,J00121:27:H3GGKBBXX:5:1217:23460:34512,J00121:27:H3GGKBBXX:5:1224:16062:25879,J00121:27:H3GGKBBXX:5:1201:30492:27953,J00121:27:H3GGKBBXX:5:1115:25723:13605,J00121:27:H3GGKBBXX:5:1215:29731:1806,J00121:27:H3GGKBBXX:5:1201:3884:15188,J00121:27:H3GGKBBXX:5:1107:26534:6677,J00121:27:H3GGKBBXX:5:2220:30340:3213,J00121:27:H3GGKBBXX:5:1212:18649:17667;sequence=TACGGTCACATTATTGGGTAAGTAATAGAAAAGATAATTTATTTAGGTG;start=485496;subtype=IES;support_ref=46;support_variant=30;type=IES;
scaffold51_22_with_IES	MILORD	internal_eliminated_sequence	485870	485967	.	.	.	ID=MILORD.22.485870.485967;Name=MILORD.22.485870.485967;bounded_by_ta=TRUE;common_boundary=Both;end=485967;ies_id=IESPGM.PTET51.1.22.462081;ies_left_dist=0;ies_min_dist=0;ies_right_dist=0;junction_seq=gtttatttcatttgaTAggaaaaccaattcac;read_names=J00121:27:H3GGKBBXX:5:1203:30239:29343,J00121:27:H3GGKBBXX:5:2223:29072:10757,J00121:27:H3GGKBBXX:5:2214:22749:48790,J00121:27:H3GGKBBXX:5:1123:8806:9930,J00121:27:H3GGKBBXX:5:1202:10977:44500,J00121:27:H3GGKBBXX:5:2214:26991:42284,J00121:27:H3GGKBBXX:5:2204:17066:33633,J00121:27:H3GGKBBXX:5:1211:24018:5165,J00121:27:H3GGKBBXX:5:2219:5964:17843,J00121:27:H3GGKBBXX:5:1228:21856:31699,J00121:27:H3GGKBBXX:5:2117:13098:31998,J00121:27:H3GGKBBXX:5:1103:10145:41827,J00121:27:H3GGKBBXX:5:1116:4767:40491,J00121:27:H3GGKBBXX:5:1202:16021:41598,J00121:27:H3GGKBBXX:5:1117:17949:37941,J00121:27:H3GGKBBXX:5:1120:25195:24437,J00121:27:H3GGKBBXX:5:2116:20750:3371,J00121:27:H3GGKBBXX:5:2224:30157:20832,J00121:27:H3GGKBBXX:5:2120:13220:5763,J00121:27:H3GGKBBXX:5:2104:10724:24331,J00121:27:H3GGKBBXX:5:2111:4259:11688,J00121:27:H3GGKBBXX:5:2210:28483:18423,J00121:27:H3GGKBBXX:5:1106:3244:11864,J00121:27:H3GGKBBXX:5:2126:6999:12040,J00121:27:H3GGKBBXX:5:1228:12439:43972,J00121:27:H3GGKBBXX:5:1216:22983:7099,J00121:27:H3GGKBBXX:5:2122:29762:5446,J00121:27:H3GGKBBXX:5:2126:6593:12005,J00121:27:H3GGKBBXX:5:1104:26748:30046,J00121:27:H3GGKBBXX:5:2113:6066:13904,J00121:27:H3GGKBBXX:5:2106:4381:10317,J00121:27:H3GGKBBXX:5:1223:14022:10739,J00121:27:H3GGKBBXX:5:1104:13748:23593,J00121:27:H3GGKBBXX:5:2119:15158:17737;sequence=TACAGTTTAAAGATAATAAAAAATATAGATTGATCTTAATTATTAAATATATATATATAATTTACAAAAACAGTCTAAATAATTTTAAAAGTTAATTG;start=485870;subtype=IES;support_ref=102;support_variant=34;type=IES;
scaffold51_22_with_IES	MILORD	internal_eliminated_sequence	487498	487544	.	.	.	ID=MILORD.22.487498.487544;Name=MILORD.22.487498.487544;bounded_by_ta=TRUE;common_boundary=Both;end=487544;ies_id=IESPGM.PTET51.1.22.463611;ies_left_dist=0;ies_min_dist=0;ies_right_dist=0;junction_seq=aaaataattaatataTAactgttctagatgat;read_names=J00121:27:H3GGKBBXX:5:1221:9354:35708,J00121:27:H3GGKBBXX:5:2225:29000:12779,J00121:27:H3GGKBBXX:5:2220:18416:5657,J00121:27:H3GGKBBXX:5:1206:7283:27021,J00121:27:H3GGKBBXX:5:2122:10754:45942,J00121:27:H3GGKBBXX:5:2206:24180:27039,J00121:27:H3GGKBBXX:5:2110:19004:28622,J00121:27:H3GGKBBXX:5:1220:14204:33738,J00121:27:H3GGKBBXX:5:1224:29528:46504,J00121:27:H3GGKBBXX:5:1105:31578:32648,J00121:27:H3GGKBBXX:5:1126:13027:5534,J00121:27:H3GGKBBXX:5:2202:21623:47190,J00121:27:H3GGKBBXX:5:2228:15514:12128,J00121:27:H3GGKBBXX:5:2115:24556:18792,J00121:27:H3GGKBBXX:5:1108:24413:46364,J00121:27:H3GGKBBXX:5:1226:30787:4655,J00121:27:H3GGKBBXX:5:1206:15392:29114,J00121:27:H3GGKBBXX:5:2101:26017:22872,J00121:27:H3GGKBBXX:5:1114:26139:43023,J00121:27:H3GGKBBXX:5:2110:19015:1595,J00121:27:H3GGKBBXX:5:1204:14316:4356,J00121:27:H3GGKBBXX:5:1224:31517:19038,J00121:27:H3GGKBBXX:5:1201:5863:3037,J00121:27:H3GGKBBXX:5:1120:26230:10968,J00121:27:H3GGKBBXX:5:1127:29873:37431,J00121:27:H3GGKBBXX:5:2207:4878:47436,J00121:27:H3GGKBBXX:5:1210:17239:35655,J00121:27:H3GGKBBXX:5:1212:28777:3846,J00121:27:H3GGKBBXX:5:2204:21866:48210,J00121:27:H3GGKBBXX:5:1114:23500:6906,J00121:27:H3GGKBBXX:5:2216:27194:20586,J00121:27:H3GGKBBXX:5:1115:15128:32349,J00121:27:H3GGKBBXX:5:2210:7953:28709,J00121:27:H3GGKBBXX:5:1212:17401:19548,J00121:27:H3GGKBBXX:5:1126:16467:16559,J00121:27:H3GGKBBXX:5:2228:25824:20533,J00121:27:H3GGKBBXX:5:2106:25733:17561,J00121:27:H3GGKBBXX:5:1107:24535:18335,J00121:27:H3GGKBBXX:5:2228:5802:20586,J00121:27:H3GGKBBXX:5:1218:26808:31101;sequence=TACAGCAGAATATACTAAAATATGATGATTGAAAAGAGTATTGACTA;start=487498;subtype=IES;support_ref=10;support_variant=40;type=IES;
scaffold51_22_with_IES	MILORD	internal_eliminated_sequence	488973	489000	.	.	.	ID=MILORD.22.488973.489000;Name=MILORD.22.488973.489000;bounded_by_ta=TRUE;common_boundary=Both;end=489000;ies_id=IESPGM.PTET51.1.22.465039;ies_left_dist=0;ies_min_dist=0;ies_right_dist=0;junction_seq=aataagatttagagaTAtatcccatcgcaaac;read_names=J00121:27:H3GGKBBXX:5:2201:12256:36657,J00121:27:H3GGKBBXX:5:2222:9739:1455,J00121:27:H3GGKBBXX:5:1122:6553:28112,J00121:27:H3GGKBBXX:5:1210:15351:11847,J00121:27:H3GGKBBXX:5:2201:17777:17526,J00121:27:H3GGKBBXX:5:2107:27864:9578,J00121:27:H3GGKBBXX:5:2222:21339:32349,J00121:27:H3GGKBBXX:5:1104:7436:31611,J00121:27:H3GGKBBXX:5:2212:8704:4374,J00121:27:H3GGKBBXX:5:2111:23216:19074,J00121:27:H3GGKBBXX:5:1127:20933:14906,J00121:27:H3GGKBBXX:5:2101:3072:32631,J00121:27:H3GGKBBXX:5:1125:16934:8471,J00121:27:H3GGKBBXX:5:1218:25875:46504,J00121:27:H3GGKBBXX:5:1109:30208:10335,J00121:27:H3GGKBBXX:5:2209:15645:20902,J00121:27:H3GGKBBXX:5:2115:13281:23768,J00121:27:H3GGKBBXX:5:1201:29640:37413,J00121:27:H3GGKBBXX:5:1105:18873:16401,J00121:27:H3GGKBBXX:5:2116:5487:19900,J00121:27:H3GGKBBXX:5:1224:15382:7926,J00121:27:H3GGKBBXX:5:1227:20679:29483,J00121:27:H3GGKBBXX:5:2206:31324:35233,J00121:27:H3GGKBBXX:5:2120:26250:33932,J00121:27:H3GGKBBXX:5:2228:6329:33563,J00121:27:H3GGKBBXX:5:2205:9749:21658,J00121:27:H3GGKBBXX:5:1106:18548:21500,J00121:27:H3GGKBBXX:5:2225:9526:38433,J00121:27:H3GGKBBXX:5:1219:24657:36833,J00121:27:H3GGKBBXX:5:2217:15128:43849,J00121:27:H3GGKBBXX:5:1109:9343:5552,J00121:27:H3GGKBBXX:5:1215:27417:33035,J00121:27:H3GGKBBXX:5:1224:24068:34407,J00121:27:H3GGKBBXX:5:2125:30299:6695,J00121:27:H3GGKBBXX:5:2104:20019:33088,J00121:27:H3GGKBBXX:5:2212:19096:8734,J00121:27:H3GGKBBXX:5:1221:10916:4620,J00121:27:H3GGKBBXX:5:2214:12104:40684,J00121:27:H3GGKBBXX:5:2221:17229:21184;sequence=TACAGTGAGTGATCATTTAAATGTACTG;start=488973;subtype=IES;support_ref=3;support_variant=39;type=IES;
scaffold51_22_with_IES	MILORD	internal_eliminated_sequence	491499	491527	.	.	.	ID=MILORD.22.491499.491527;Name=MILORD.22.491499.491527;bounded_by_ta=TRUE;common_boundary=Both;end=491527;ies_id=IESPGM.PTET51.1.22.467537;ies_left_dist=0;ies_min_dist=0;ies_right_dist=0;junction_seq=gaacaataaagagttTAaattaccaatgttcc;read_names=J00121:27:H3GGKBBXX:5:1211:4614:17755,J00121:27:H3GGKBBXX:5:2102:27651:41563,J00121:27:H3GGKBBXX:5:2111:26748:29835,J00121:27:H3GGKBBXX:5:1204:23389:9561,J00121:27:H3GGKBBXX:5:1119:9658:48544,J00121:27:H3GGKBBXX:5:1221:15818:8260,J00121:27:H3GGKBBXX:5:1117:20456:41897,J00121:27:H3GGKBBXX:5:1225:28899:8242,J00121:27:H3GGKBBXX:5:2123:28077:5376,J00121:27:H3GGKBBXX:5:2210:8481:32719,J00121:27:H3GGKBBXX:5:2213:4066:8576,J00121:27:H3GGKBBXX:5:1203:9658:11935,J00121:27:H3GGKBBXX:5:2228:12611:6607,J00121:27:H3GGKBBXX:5:2207:14326:42917,J00121:27:H3GGKBBXX:5:2127:30411:20955,J00121:27:H3GGKBBXX:5:2107:11972:44007,J00121:27:H3GGKBBXX:5:2228:12033:8207,J00121:27:H3GGKBBXX:5:1210:12510:16032,J00121:27:H3GGKBBXX:5:2103:28798:47805,J00121:27:H3GGKBBXX:5:1210:11129:26758,J00121:27:H3GGKBBXX:5:1224:29021:12357,J00121:27:H3GGKBBXX:5:1105:22668:5534,J00121:27:H3GGKBBXX:5:2218:4726:33316,J00121:27:H3GGKBBXX:5:1217:21440:7169,J00121:27:H3GGKBBXX:5:1111:1042:26265,J00121:27:H3GGKBBXX:5:1222:28189:4725,J00121:27:H3GGKBBXX:5:1221:12489:11249,J00121:27:H3GGKBBXX:5:1117:13880:41370,J00121:27:H3GGKBBXX:5:1127:26727:10669,J00121:27:H3GGKBBXX:5:1108:23287:28762,J00121:27:H3GGKBBXX:5:2210:16599:23329,J00121:27:H3GGKBBXX:5:2203:11109:39805,J00121:27:H3GGKBBXX:5:1112:9688:27109,J00121:27:H3GGKBBXX:5:1207:26504:15557,J00121:27:H3GGKBBXX:5:2115:3843:18529,J00121:27:H3GGKBBXX:5:1226:18670:46539,J00121:27:H3GGKBBXX:5:1203:25499:23346,J00121:27:H3GGKBBXX:5:1107:24698:30644,J00121:27:H3GGKBBXX:5:1218:17432:39576,J00121:27:H3GGKBBXX:5:2224:13058:15785;sequence=TATAATGCAATCACACCTAACTTCAACCA;start=491499;subtype=IES;support_ref=72;support_variant=40;type=IES;
scaffold51_22_with_IES	MILORD	internal_eliminated_sequence	492137	492180	.	.	.	ID=MILORD.22.492137.492180;Name=MILORD.22.492137.492180;bounded_by_ta=TRUE;common_boundary=Both;end=492180;ies_id=IESPGM.PTET51.1.22.468146;ies_left_dist=0;ies_min_dist=0;ies_right_dist=0;junction_seq=gttttagaatttattTAatccaaatagaattg;read_names=J00121:27:H3GGKBBXX:5:1109:26595:40051,J00121:27:H3GGKBBXX:5:2123:31507:22538,J00121:27:H3GGKBBXX:5:1122:8623:12462,J00121:27:H3GGKBBXX:5:2221:4036:11372,J00121:27:H3GGKBBXX:5:1225:25570:5112,J00121:27:H3GGKBBXX:5:1113:1773:14695,J00121:27:H3GGKBBXX:5:1216:26372:32384,J00121:27:H3GGKBBXX:5:2107:5365:14871,J00121:27:H3GGKBBXX:5:2108:5984:11688,J00121:27:H3GGKBBXX:5:2216:31010:14713,J00121:27:H3GGKBBXX:5:2116:25012:25879,J00121:27:H3GGKBBXX:5:2113:13788:27215,J00121:27:H3GGKBBXX:5:2228:14925:6150,J00121:27:H3GGKBBXX:5:1109:14966:37378,J00121:27:H3GGKBBXX:5:1214:8268:15188,J00121:27:H3GGKBBXX:5:1201:28808:38046,J00121:27:H3GGKBBXX:5:2121:25875:10880,J00121:27:H3GGKBBXX:5:2116:17097:31751,J00121:27:H3GGKBBXX:5:1107:1428:35374,J00121:27:H3GGKBBXX:5:2217:20872:6677,J00121:27:H3GGKBBXX:5:1225:10734:47876,J00121:27:H3GGKBBXX:5:1101:30502:33598,J00121:27:H3GGKBBXX:5:2108:14397:8400,J00121:27:H3GGKBBXX:5:2211:28351:10598,J00121:27:H3GGKBBXX:5:2212:5761:43480,J00121:27:H3GGKBBXX:5:2217:19684:13693,J00121:27:H3GGKBBXX:5:2202:31304:31294,J00121:27:H3GGKBBXX:5:1124:17269:32965,J00121:27:H3GGKBBXX:5:1121:11241:2756,J00121:27:H3GGKBBXX:5:1108:5325:32209,J00121:27:H3GGKBBXX:5:2119:11962:33967,J00121:27:H3GGKBBXX:5:2202:4087:35585,J00121:27:H3GGKBBXX:5:2206:26768:29835,J00121:27:H3GGKBBXX:5:2107:16264:14695,J00121:27:H3GGKBBXX:5:1205:28118:46909,J00121:27:H3GGKBBXX:5:1223:15453:20990,J00121:27:H3GGKBBXX:5:1202:15483:25755,J00121:27:H3GGKBBXX:5:1108:7263:33738,J00121:27:H3GGKBBXX:5:1224:12124:16876,J00121:27:H3GGKBBXX:5:1205:11759:46733,J00121:27:H3GGKBBXX:5:2215:23531:30661,J00121:27:H3GGKBBXX:5:2227:5274:34477,J00121:27:H3GGKBBXX:5:1124:23906:41088,J00121:27:H3GGKBBXX:5:1217:30127:30450,J00121:27:H3GGKBBXX:5:1121:9587:17860,J00121:27:H3GGKBBXX:5:1104:12560:5851,J00121:27:H3GGKBBXX:5:1216:6309:21360,J00121:27:H3GGKBBXX:5:1128:21887:1086,J00121:27:H3GGKBBXX:5:1116:20994:17016,J00121:27:H3GGKBBXX:5:2119:25915:45027;sequence=TACAGTAAAAAGATTTAATTATGATAATTTTTATTAATTAACTA;start=492137;subtype=IES;support_ref=6;support_variant=50;type=IES;
scaffold51_22_with_IES	MILORD	internal_eliminated_sequence	492557	492582	.	.	.	ID=MILORD.22.492557.492582;Name=MILORD.22.492557.492582;bounded_by_ta=TRUE;common_boundary=None;end=492582;ies_id=IESPGM.PTET51.1.22.468655;ies_left_dist=133;ies_min_dist=133;ies_right_dist=133;junction_seq=atatttatactagttTAatgattcttcattaa;read_names=J00121:27:H3GGKBBXX:5:2205:20923:47946,J00121:27:H3GGKBBXX:5:1220:27387:31435,J00121:27:H3GGKBBXX:5:1213:19502:35567,J00121:27:H3GGKBBXX:5:2218:15148:11987,J00121:27:H3GGKBBXX:5:1117:24657:23716,J00121:27:H3GGKBBXX:5:1221:25104:29694,J00121:27:H3GGKBBXX:5:1124:26900:30063,J00121:27:H3GGKBBXX:5:1102:9333:45344,J00121:27:H3GGKBBXX:5:1224:21826:41141,J00121:27:H3GGKBBXX:5:1204:23977:27813;sequence=TAGATATATAATATTTTAATAGTCTA;start=492557;subtype=MAC;support_ref=116;support_variant=10;type=CRYPTIC;
scaffold51_22_with_IES	MILORD	internal_eliminated_sequence	492690	492715	.	.	.	ID=MILORD.22.492690.492715;Name=MILORD.22.492690.492715;bounded_by_ta=TRUE;common_boundary=Both;end=492715;ies_id=IESPGM.PTET51.1.22.468655;ies_left_dist=0;ies_min_dist=0;ies_right_dist=0;junction_seq=cctataaacctcaatTAattcatgcagtaaca;read_names=J00121:27:H3GGKBBXX:5:1202:26281:11302,J00121:27:H3GGKBBXX:5:2108:9526:47612,J00121:27:H3GGKBBXX:5:2215:18365:46786,J00121:27:H3GGKBBXX:5:1108:26423:19144,J00121:27:H3GGKBBXX:5:2208:9729:15188,J00121:27:H3GGKBBXX:5:1105:14083:19144,J00121:27:H3GGKBBXX:5:2128:17117:25246,J00121:27:H3GGKBBXX:5:2101:14468:35743,J00121:27:H3GGKBBXX:5:2208:28990:29290,J00121:27:H3GGKBBXX:5:1226:8724:9789,J00121:27:H3GGKBBXX:5:1115:14275:23100,J00121:27:H3GGKBBXX:5:1124:15605:48016,J00121:27:H3GGKBBXX:5:1214:17056:5974,J00121:27:H3GGKBBXX:5:1224:27154:43972,J00121:27:H3GGKBBXX:5:2226:20872:21518,J00121:27:H3GGKBBXX:5:2101:23013:8453,J00121:27:H3GGKBBXX:5:1223:7131:14344,J00121:27:H3GGKBBXX:5:2120:24038:13289,J00121:27:H3GGKBBXX:5:2221:5781:45660,J00121:27:H3GGKBBXX:5:2222:21572:47067,J00121:27:H3GGKBBXX:5:2202:17807:4215,J00121:27:H3GGKBBXX:5:2203:9151:9930,J00121:27:H3GGKBBXX:5:2107:2849:46451,J00121:27:H3GGKBBXX:5:2114:22871:16331;sequence=TATAATTAATAAAATTGATTTAATTG;start=492690;subtype=IES;support_ref=6;support_variant=24;type=IES;
scaffold51_22_with_IES	MILORD	internal_eliminated_sequence	493915	494030	.	.	.	ID=MILORD.22.493915.494030;Name=MILORD.22.493915.494030;bounded_by_ta=TRUE;common_boundary=Both;end=494030;ies_id=IESPGM.PTET51.1.22.469854;ies_left_dist=0;ies_min_dist=0;ies_right_dist=0;junction_seq=aagctcttctcttggTAcaataactggttcag;read_names=J00121:27:H3GGKBBXX:5:1122:24221:13113,J00121:27:H3GGKBBXX:5:2207:7009:7345,J00121:27:H3GGKBBXX:5:1128:6735:22168,J00121:27:H3GGKBBXX:5:1220:26981:7486,J00121:27:H3GGKBBXX:5:1218:4330:19759,J00121:27:H3GGKBBXX:5:1108:4350:41493,J00121:27:H3GGKBBXX:5:1202:3802:39383,J00121:27:H3GGKBBXX:5:2219:13738:39752,J00121:27:H3GGKBBXX:5:2101:30919:36956,J00121:27:H3GGKBBXX:5:1123:11282:10844,J00121:27:H3GGKBBXX:5:1105:27651:43286,J00121:27:H3GGKBBXX:5:1205:6126:39822,J00121:27:H3GGKBBXX:5:2208:12165:35233,J00121:27:H3GGKBBXX:5:1119:22414:39101,J00121:27:H3GGKBBXX:5:1215:24647:24823,J00121:27:H3GGKBBXX:5:2216:1915:32349,J00121:27:H3GGKBBXX:5:2107:30188:26547,J00121:27:H3GGKBBXX:5:1106:9059:25949,J00121:27:H3GGKBBXX:5:1105:2625:27496,J00121:27:H3GGKBBXX:5:1107:16772:1930,J00121:27:H3GGKBBXX:5:2220:27600:20058,J00121:27:H3GGKBBXX:5:2120:12936:1050,J00121:27:H3GGKBBXX:5:1201:22790:8981,J00121:27:H3GGKBBXX:5:2112:25936:39119,J00121:27:H3GGKBBXX:5:2211:26078:13341,J00121:27:H3GGKBBXX:5:2228:17076:15258,J00121:27:H3GGKBBXX:5:1106:19502:28428,J00121:27:H3GGKBBXX:5:2204:26920:29712,J00121:27:H3GGKBBXX:5:1208:3417:1613,J00121:27:H3GGKBBXX:5:2218:5528:46873,J00121:27:H3GGKBBXX:5:1114:29863:25457,J00121:27:H3GGKBBXX:5:1102:18426:27901,J00121:27:H3GGKBBXX:5:1118:21136:46240,J00121:27:H3GGKBBXX:5:2212:10510:25755,J00121:27:H3GGKBBXX:5:1119:13738:42671,J00121:27:H3GGKBBXX:5:1206:12175:7222,J00121:27:H3GGKBBXX:5:1223:21065:28815,J00121:27:H3GGKBBXX:5:2210:18081:34829,J00121:27:H3GGKBBXX:5:2217:19593:43919,J00121:27:H3GGKBBXX:5:2204:4178:29835,J00121:27:H3GGKBBXX:5:2125:17046:34160,J00121:27:H3GGKBBXX:5:1126:28250:29940,J00121:27:H3GGKBBXX:5:2107:24444:8471,J00121:27:H3GGKBBXX:5:2107:17239:6009,J00121:27:H3GGKBBXX:5:1109:27133:36200,J00121:27:H3GGKBBXX:5:1208:26443:29026,J00121:27:H3GGKBBXX:5:1105:16579:37009,J00121:27:H3GGKBBXX:5:1108:23734:20885,J00121:27:H3GGKBBXX:5:1201:16863:48790,J00121:27:H3GGKBBXX:5:1128:23784:47559,J00121:27:H3GGKBBXX:5:1101:3934:32824,J00121:27:H3GGKBBXX:5:1212:5863:13623,J00121:27:H3GGKBBXX:5:2203:17990:15680,J00121:27:H3GGKBBXX:5:2103:19613:44412,J00121:27:H3GGKBBXX:5:2221:4655:5692,J00121:27:H3GGKBBXX:5:2111:12185:17790,J00121:27:H3GGKBBXX:5:2120:25915:45520,J00121:27:H3GGKBBXX:5:1222:9262:16629,J00121:27:H3GGKBBXX:5:2112:4604:36059,J00121:27:H3GGKBBXX:5:1219:26585:26037,J00121:27:H3GGKBBXX:5:1227:26301:11302,J00121:27:H3GGKBBXX:5:2212:27032:10387,J00121:27:H3GGKBBXX:5:2102:6248:39189,J00121:27:H3GGKBBXX:5:2111:10764:20217,J00121:27:H3GGKBBXX:5:1216:22546:42038,J00121:27:H3GGKBBXX:5:1207:17614:30222;sequence=TATTATCTACTCAATTATTTTTCATTTTTAACTTATTACTTTATATTAAATATTTAATATTAAGACATTAATATGTACAATCAAATTAGAGAAATCAAATTATGTTTATTCTACAA;start=493915;subtype=IES;support_ref=12;support_variant=66;type=IES;
scaffold51_22_with_IES	MILORD	internal_eliminated_sequence	494829	494876	.	.	.	ID=MILORD.22.494829.494876;Name=MILORD.22.494829.494876;bounded_by_ta=TRUE;common_boundary=Both;end=494876;ies_id=IESPGM.PTET51.1.22.470652;ies_left_dist=0;ies_min_dist=0;ies_right_dist=0;junction_seq=taataactttaataaTAgcagaaaagtattga;read_names=J00121:27:H3GGKBBXX:5:1127:7852:36763,J00121:27:H3GGKBBXX:5:2109:20405:18880,J00121:27:H3GGKBBXX:5:2110:4787:33774,J00121:27:H3GGKBBXX:5:1221:18456:30450,J00121:27:H3GGKBBXX:5:1218:23561:19144,J00121:27:H3GGKBBXX:5:1117:20121:40684,J00121:27:H3GGKBBXX:5:1121:10855:44429,J00121:27:H3GGKBBXX:5:2223:26890:10633,J00121:27:H3GGKBBXX:5:1103:17360:10053,J00121:27:H3GGKBBXX:5:1207:27367:35514,J00121:27:H3GGKBBXX:5:2117:5365:31962,J00121:27:H3GGKBBXX:5:1107:12002:41809,J00121:27:H3GGKBBXX:5:1228:9232:39717,J00121:27:H3GGKBBXX:5:2228:26758:31435,J00121:27:H3GGKBBXX:5:1216:3112:22924,J00121:27:H3GGKBBXX:5:1118:12418:39436,J00121:27:H3GGKBBXX:5:2224:9831:25316,J00121:27:H3GGKBBXX:5:1227:27681:20726,J00121:27:H3GGKBBXX:5:1216:5284:34952,J00121:27:H3GGKBBXX:5:1218:10084:12181,J00121:27:H3GGKBBXX:5:2201:32512:17561,J00121:27:H3GGKBBXX:5:1201:25510:8840,J00121:27:H3GGKBBXX:5:1208:17229:13447,J00121:27:H3GGKBBXX:5:1204:26250:1965,J00121:27:H3GGKBBXX:5:2115:15209:35550,J00121:27:H3GGKBBXX:5:2115:10510:36095,J00121:27:H3GGKBBXX:5:2208:31121:19619,J00121:27:H3GGKBBXX:5:1228:10805:17333,J00121:27:H3GGKBBXX:5:2114:29274:48526,J00121:27:H3GGKBBXX:5:1107:13727:46100,J00121:27:H3GGKBBXX:5:2221:17685:25668,J00121:27:H3GGKBBXX:5:1102:25002:15029,J00121:27:H3GGKBBXX:5:1211:11272:3723,J00121:27:H3GGKBBXX:5:1211:14184:33316,J00121:27:H3GGKBBXX:5:2221:12601:4901,J00121:27:H3GGKBBXX:5:2122:29711:43867,J00121:27:H3GGKBBXX:5:1105:7517:20287,J00121:27:H3GGKBBXX:5:2227:27864:9016,J00121:27:H3GGKBBXX:5:2217:1935:12972,J00121:27:H3GGKBBXX:5:2205:30188:37976,J00121:27:H3GGKBBXX:5:1118:12784:39084,J00121:27:H3GGKBBXX:5:1219:19339:11020,J00121:27:H3GGKBBXX:5:1128:12855:47753,J00121:27:H3GGKBBXX:5:1217:11221:37888,J00121:27:H3GGKBBXX:5:2225:10399:1332,J00121:27:H3GGKBBXX:5:1224:24951:35550;sequence=TACACTTGAGTTTGATAATATATTAAGAATAAATATCTAATGTTATTG;start=494829;subtype=IES;support_ref=44;support_variant=46;type=IES;
scaffold51_22_with_IES	MILORD	internal_eliminated_sequence	496691	496776	.	.	.	ID=MILORD.22.496691.496776;Name=MILORD.22.496691.496776;bounded_by_ta=TRUE;common_boundary=Both;end=496776;ies_id=IESPGM.PTET51.1.22.472466;ies_left_dist=0;ies_min_dist=0;ies_right_dist=0;junction_seq=ttataatttaaatagTActttaattaattatt;read_names=J00121:27:H3GGKBBXX:5:2113:27894:30380,J00121:27:H3GGKBBXX:5:1225:19979:6255,J00121:27:H3GGKBBXX:5:1126:4959:28059,J00121:27:H3GGKBBXX:5:1116:20659:13904,J00121:27:H3GGKBBXX:5:2125:5233:26775,J00121:27:H3GGKBBXX:5:2112:25266:44816,J00121:27:H3GGKBBXX:5:2105:17229:7468,J00121:27:H3GGKBBXX:5:1224:18761:3125,J00121:27:H3GGKBBXX:5:1105:5000:3020,J00121:27:H3GGKBBXX:5:2128:14397:32138,J00121:27:H3GGKBBXX:5:1108:7273:14836,J00121:27:H3GGKBBXX:5:2209:8603:25580,J00121:27:H3GGKBBXX:5:2106:15321:46469,J00121:27:H3GGKBBXX:5:2224:17959:11055,J00121:27:H3GGKBBXX:5:1110:9962:24700,J00121:27:H3GGKBBXX:5:2228:18609:12181,J00121:27:H3GGKBBXX:5:2227:20151:8629,J00121:27:H3GGKBBXX:5:1203:12926:44289,J00121:27:H3GGKBBXX:5:2214:20070:5288,J00121:27:H3GGKBBXX:5:1125:10602:19162,J00121:27:H3GGKBBXX:5:1112:5406:47401;sequence=TATTGTGAGAGTATAATTATATATTTATGAGTTTATTAAGACTAATAAATATTAGTTGAAAATAATAATAAATTTGAAGTCAATAA;start=496691;subtype=IES;support_ref=0;support_variant=21;type=IES;
scaffold51_22_with_IES	MILORD	internal_eliminated_sequence	497680	497705	.	.	.	ID=MILORD.22.497680.497705;Name=MILORD.22.497680.497705;bounded_by_ta=TRUE;common_boundary=Both;end=497705;ies_id=IESPGM.PTET51.1.22.473369;ies_left_dist=0;ies_min_dist=0;ies_right_dist=0;junction_seq=ttggcacagttaagtTAgcattctgcttagaa;read_names=J00121:27:H3GGKBBXX:5:2126:9130:24384,J00121:27:H3GGKBBXX:5:2216:28747:44341,J00121:27:H3GGKBBXX:5:2111:26808:37044,J00121:27:H3GGKBBXX:5:2218:11789:35813,J00121:27:H3GGKBBXX:5:1108:6837:16331,J00121:27:H3GGKBBXX:5:2228:16437:45836,J00121:27:H3GGKBBXX:5:2113:5964:27725,J00121:27:H3GGKBBXX:5:1111:11261:47348,J00121:27:H3GGKBBXX:5:2205:31507:7732,J00121:27:H3GGKBBXX:5:1215:27833:2422,J00121:27:H3GGKBBXX:5:1207:28280:15504,J00121:27:H3GGKBBXX:5:2113:21369:34864,J00121:27:H3GGKBBXX:5:2215:24616:19179,J00121:27:H3GGKBBXX:5:2111:22049:16032,J00121:27:H3GGKBBXX:5:1123:14083:20867,J00121:27:H3GGKBBXX:5:2214:15676:36042,J00121:27:H3GGKBBXX:5:1115:18436:25949,J00121:27:H3GGKBBXX:5:2119:11038:30855,J00121:27:H3GGKBBXX:5:2201:31050:36481,J00121:27:H3GGKBBXX:5:1101:18010:8963,J00121:27:H3GGKBBXX:5:1201:24342:45467,J00121:27:H3GGKBBXX:5:1208:16021:4004,J00121:27:H3GGKBBXX:5:1122:25763:17825,J00121:27:H3GGKBBXX:5:2226:5203:10827,J00121:27:H3GGKBBXX:5:1101:13595:7433,J00121:27:H3GGKBBXX:5:1104:16112:36306,J00121:27:H3GGKBBXX:5:2226:19573:33123,J00121:27:H3GGKBBXX:5:1202:26666:9508,J00121:27:H3GGKBBXX:5:1214:28595:11688,J00121:27:H3GGKBBXX:5:1214:28960:11653,J00121:27:H3GGKBBXX:5:2219:16985:27725,J00121:27:H3GGKBBXX:5:2207:27042:4321,J00121:27:H3GGKBBXX:5:2114:11282:2193,J00121:27:H3GGKBBXX:5:2113:12753:42126,J00121:27:H3GGKBBXX:5:1103:25256:7310,J00121:27:H3GGKBBXX:5:1227:16183:6572,J00121:27:H3GGKBBXX:5:2216:24819:12603,J00121:27:H3GGKBBXX:5:2101:20973:20111,J00121:27:H3GGKBBXX:5:1112:8887:2861,J00121:27:H3GGKBBXX:5:2109:22739:8365;sequence=TATACTTAATTGCGTGAGTTTAACTA;start=497680;subtype=IES;support_ref=63;support_variant=40;type=IES;
scaffold51_22_with_IES	MILORD	internal_eliminated_sequence	499779	499806	.	.	.	ID=MILORD.22.499779.499806;Name=MILORD.22.499779.499806;bounded_by_ta=TRUE;common_boundary=None;end=499806;ies_id=IESPGM.PTET51.1.22.475629;ies_left_dist=187;ies_min_dist=187;ies_right_dist=224;junction_seq=aatgtaattaaataaTAcatattaaaactatc;read_names=J00121:27:H3GGKBBXX:5:1108:4564:37923;sequence=TATAGGAACATGTAATATTTTATTACCT;start=499779;subtype=MAC;support_ref=142;support_variant=1;type=CRYPTIC;
scaffold51_22_with_IES	MILORD	internal_eliminated_sequence	499966	500030	.	.	.	ID=MILORD.22.499966.500030;Name=MILORD.22.499966.500030;bounded_by_ta=TRUE;common_boundary=Both;end=500030;ies_id=IESPGM.PTET51.1.22.475629;ies_left_dist=0;ies_min_dist=0;ies_right_dist=0;junction_seq=ttttcaaataggagaTAttccttctagttttt;read_names=J00121:27:H3GGKBBXX:5:1113:24809:45291,J00121:27:H3GGKBBXX:5:1102:3051:15399,J00121:27:H3GGKBBXX:5:2218:26260:19109,J00121:27:H3GGKBBXX:5:1214:15554:22221,J00121:27:H3GGKBBXX:5:2228:20486:6325,J00121:27:H3GGKBBXX:5:1120:15453:24507,J00121:27:H3GGKBBXX:5:2208:30330:28551,J00121:27:H3GGKBBXX:5:1221:13869:15610,J00121:27:H3GGKBBXX:5:1120:8948:20164,J00121:27:H3GGKBBXX:5:1124:27803:10774,J00121:27:H3GGKBBXX:5:2110:15442:17069,J00121:27:H3GGKBBXX:5:1117:16620:3143,J00121:27:H3GGKBBXX:5:2207:20699:39893,J00121:27:H3GGKBBXX:5:2221:12236:48016,J00121:27:H3GGKBBXX:5:2111:8024:20955,J00121:27:H3GGKBBXX:5:1201:11180:10950,J00121:27:H3GGKBBXX:5:1213:8126:34319,J00121:27:H3GGKBBXX:5:2124:21592:21324,J00121:27:H3GGKBBXX:5:2220:1905:33422,J00121:27:H3GGKBBXX:5:2224:4442:3143,J00121:27:H3GGKBBXX:5:2119:25438:7240,J00121:27:H3GGKBBXX:5:1218:8623:7257,J00121:27:H3GGKBBXX:5:2108:4401:13623,J00121:27:H3GGKBBXX:5:1216:28960:11372,J00121:27:H3GGKBBXX:5:2119:31680:20867,J00121:27:H3GGKBBXX:5:2208:7121:29413,J00121:27:H3GGKBBXX:5:1227:18497:38609;sequence=TAATGAATTTTCAAATATTTTTTGTTATTTGATTCATAAATTAAATAAATTTTTCATAATTACTG;start=499966;subtype=IES;support_ref=76;support_variant=27;type=IES;
scaffold51_22_with_IES	MILORD	internal_eliminated_sequence	500351	500417	.	.	.	ID=MILORD.22.500351.500417;Name=MILORD.22.500351.500417;bounded_by_ta=TRUE;common_boundary=Both;end=500417;ies_id=IESPGM.PTET51.1.22.475949;ies_left_dist=0;ies_min_dist=0;ies_right_dist=0;junction_seq=atttctatttgatgaTAatcctcctgcaataa;read_names=J00121:27:H3GGKBBXX:5:1102:5832:47295,J00121:27:H3GGKBBXX:5:2114:20709:14695,J00121:27:H3GGKBBXX:5:1211:11921:11495,J00121:27:H3GGKBBXX:5:2121:23683:11020,J00121:27:H3GGKBBXX:5:1116:10987:17931,J00121:27:H3GGKBBXX:5:2222:19583:34899,J00121:27:H3GGKBBXX:5:2103:24840:6238,J00121:27:H3GGKBBXX:5:1113:8420:22309,J00121:27:H3GGKBBXX:5:1207:10044:41264,J00121:27:H3GGKBBXX:5:2204:27671:23874,J00121:27:H3GGKBBXX:5:2206:25225:23364,J00121:27:H3GGKBBXX:5:1206:24485:8506,J00121:27:H3GGKBBXX:5:1121:22942:5833,J00121:27:H3GGKBBXX:5:2203:27590:26863,J00121:27:H3GGKBBXX:5:2214:12378:46821,J00121:27:H3GGKBBXX:5:2220:12601:17104,J00121:27:H3GGKBBXX:5:2223:12236:2475,J00121:27:H3GGKBBXX:5:1214:21602:22362,J00121:27:H3GGKBBXX:5:2202:5274:28639,J00121:27:H3GGKBBXX:5:2221:25743:36921,J00121:27:H3GGKBBXX:5:2216:28422:32384,J00121:27:H3GGKBBXX:5:1227:11211:10440,J00121:27:H3GGKBBXX:5:1212:26484:32437,J00121:27:H3GGKBBXX:5:1208:13727:46451,J00121:27:H3GGKBBXX:5:2102:10054:19337,J00121:27:H3GGKBBXX:5:1213:7233:41000,J00121:27:H3GGKBBXX:5:2202:22617:22608;sequence=TACAGAAAGAGTTAAATTAAATTATATGTAAAATTATTAAAGTAAATGAAAATCATAATTCTAAGTG;start=500351;subtype=IES;support_ref=72;support_variant=27;type=IES;
scaffold51_22_with_IES	MILORD	internal_eliminated_sequence	501833	502054	.	.	.	ID=MILORD.22.501833.502054;Name=MILORD.22.501833.502054;bounded_by_ta=TRUE;common_boundary=None;end=502054;ies_id=IESPGM.PTET51.1.22.475949;ies_left_dist=-1482;ies_min_dist=1482;ies_right_dist=-1637;junction_seq=tcctactttagcaatTAttaatgcagacaaga;read_names=J00121:27:H3GGKBBXX:5:2227:22952:45695,J00121:27:H3GGKBBXX:5:1220:13575:7785,J00121:27:H3GGKBBXX:5:2119:8115:29870;sequence=TATTAATGCAGACAAGAAGGCATAATTACAAGGAAACAGCTTGTAAAAACAAAATCAGGATAAGAATACACAGTCTTGCAGTGTTTCTTAGATTGCTATTTATAGGGTTGGAATAAAAAATTATAGAAAGAAAGCGTTGGATCTCAAATTTGAATAGGATTTTAAGGCTAATAATTAAAAAATAATTGAATATTTCATCAGTAAAGTCGACTATACGAACTG;start=501833;subtype=MAC;support_ref=2;support_variant=3;type=CRYPTIC;
scaffold51_22_with_IES	MILORD	internal_eliminated_sequence	501933	502043	.	.	.	ID=MILORD.22.501933.502043;Name=MILORD.22.501933.502043;bounded_by_ta=TRUE;common_boundary=None;end=502043;ies_id=IESPGM.PTET51.1.22.475949;ies_left_dist=-1582;ies_min_dist=1582;ies_right_dist=-1626;junction_seq=tcttagattgctattTAtacgaactgtattaa;read_names=J00121:27:H3GGKBBXX:5:2210:12276:16331,J00121:27:H3GGKBBXX:5:2210:12033:16084;sequence=TATAGGGTTGGAATAAAAAATTATAGAAAGAAAGCGTTGGATCTCAAATTTGAATAGGATTTTAAGGCTAATAATTAAAAAATAATTGAATATTTCATCAGTAAAGTCGAC;start=501933;subtype=MAC;support_ref=46;support_variant=2;type=CRYPTIC;
scaffold51_22_with_IES	MILORD	internal_eliminated_sequence	504172	504287	.	.	.	ID=MILORD.22.504172.504287;Name=MILORD.22.504172.504287;bounded_by_ta=TRUE;common_boundary=Both;end=504287;ies_id=IESPGM.PTET51.1.22.479703;ies_left_dist=0;ies_min_dist=0;ies_right_dist=0;junction_seq=attaatgaatacataTAgctctgttaagtaaa;read_names=J00121:27:H3GGKBBXX:5:2108:18730:25826,J00121:27:H3GGKBBXX:5:1121:24342:29290,J00121:27:H3GGKBBXX:5:2225:14103:27268,J00121:27:H3GGKBBXX:5:2220:12926:6238,J00121:27:H3GGKBBXX:5:1120:26616:32525,J00121:27:H3GGKBBXX:5:2214:27681:35462,J00121:27:H3GGKBBXX:5:2225:21278:40438,J00121:27:H3GGKBBXX:5:2219:6055:23839,J00121:27:H3GGKBBXX:5:1226:26930:48860,J00121:27:H3GGKBBXX:5:1202:14164:35989,J00121:27:H3GGKBBXX:5:2224:31598:30855,J00121:27:H3GGKBBXX:5:2114:20649:23346,J00121:27:H3GGKBBXX:5:1114:9151:19636,J00121:27:H3GGKBBXX:5:1203:19025:36710,J00121:27:H3GGKBBXX:5:2114:18061:9367,J00121:27:H3GGKBBXX:5:2124:2473:38205,J00121:27:H3GGKBBXX:5:1206:6969:11354,J00121:27:H3GGKBBXX:5:2222:21958:9403,J00121:27:H3GGKBBXX:5:1210:11444:4725,J00121:27:H3GGKBBXX:5:1211:7740:4356,J00121:27:H3GGKBBXX:5:2122:20821:9930,J00121:27:H3GGKBBXX:5:1205:10977:48755,J00121:27:H3GGKBBXX:5:2120:13119:11249,J00121:27:H3GGKBBXX:5:1210:14874:14291,J00121:27:H3GGKBBXX:5:2216:6999:30187,J00121:27:H3GGKBBXX:5:2115:4553:20322,J00121:27:H3GGKBBXX:5:2207:21582:38820,J00121:27:H3GGKBBXX:5:1227:19664:41862,J00121:27:H3GGKBBXX:5:1112:29894:3600,J00121:27:H3GGKBBXX:5:1103:6167:33598,J00121:27:H3GGKBBXX:5:2112:30655:5517,J00121:27:H3GGKBBXX:5:1228:25104:48755,J00121:27:H3GGKBBXX:5:1212:17888:46768,J00121:27:H3GGKBBXX:5:1225:14692:23716,J00121:27:H3GGKBBXX:5:1215:11657:14097,J00121:27:H3GGKBBXX:5:2221:26930:29518,J00121:27:H3GGKBBXX:5:1213:7821:31294,J00121:27:H3GGKBBXX:5:2201:24373:19144,J00121:27:H3GGKBBXX:5:2117:31294:15170,J00121:27:H3GGKBBXX:5:2208:10480:11003,J00121:27:H3GGKBBXX:5:2219:9211:12146,J00121:27:H3GGKBBXX:5:2217:26616:1121,J00121:27:H3GGKBBXX:5:1125:5365:37238,J00121:27:H3GGKBBXX:5:1212:14661:20463;sequence=TATTGCTTATAGAAATAAGAATTCGTGATATTTTAGGATATTAATAATTTTGTAGAAATTAAAAATATGAAATCCTTTTATTAAGTCTAAAATAATAATTTTTATTAAAGTGTCAA;start=504172;subtype=IES;support_ref=4;support_variant=44;type=IES;
scaffold51_22_with_IES	MILORD	internal_eliminated_sequence	504942	505027	.	.	.	ID=MILORD.22.504942.505027;Name=MILORD.22.504942.505027;bounded_by_ta=TRUE;common_boundary=Both;end=505027;ies_id=IESPGM.PTET51.1.22.480357;ies_left_dist=0;ies_min_dist=0;ies_right_dist=0;junction_seq=agaacttagcctagtTAaattaatccgtcaaa;read_names=J00121:27:H3GGKBBXX:5:2119:24840:5499,J00121:27:H3GGKBBXX:5:1110:16894:19302,J00121:27:H3GGKBBXX:5:1217:17665:37343,J00121:27:H3GGKBBXX:5:1201:4016:29765,J00121:27:H3GGKBBXX:5:2223:11231:18282,J00121:27:H3GGKBBXX:5:1103:17310:39365,J00121:27:H3GGKBBXX:5:2122:12936:8857,J00121:27:H3GGKBBXX:5:1209:9709:28516,J00121:27:H3GGKBBXX:5:2116:7476:8893,J00121:27:H3GGKBBXX:5:1115:27570:13816,J00121:27:H3GGKBBXX:5:1114:10023:18863,J00121:27:H3GGKBBXX:5:2126:21684:10616,J00121:27:H3GGKBBXX:5:1223:17990:16243,J00121:27:H3GGKBBXX:5:2220:7162:27936,J00121:27:H3GGKBBXX:5:1104:29406:46821,J00121:27:H3GGKBBXX:5:2106:14773:38697,J00121:27:H3GGKBBXX:5:2225:30320:44218,J00121:27:H3GGKBBXX:5:2213:14184:5007,J00121:27:H3GGKBBXX:5:1222:14346:1279,J00121:27:H3GGKBBXX:5:2106:9557:47313,J00121:27:H3GGKBBXX:5:1117:27042:11460,J00121:27:H3GGKBBXX:5:1210:3589:4163,J00121:27:H3GGKBBXX:5:1105:22688:45097,J00121:27:H3GGKBBXX:5:1214:22343:48614,J00121:27:H3GGKBBXX:5:1202:5974:14344,J00121:27:H3GGKBBXX:5:1208:17300:7978,J00121:27:H3GGKBBXX:5:2206:9983:22555,J00121:27:H3GGKBBXX:5:1125:9394:36939,J00121:27:H3GGKBBXX:5:2117:18375:16207,J00121:27:H3GGKBBXX:5:2103:30979:30626,J00121:27:H3GGKBBXX:5:1215:11170:11495,J00121:27:H3GGKBBXX:5:2220:13311:30151,J00121:27:H3GGKBBXX:5:2204:21866:30837,J00121:27:H3GGKBBXX:5:2113:4898:24015;sequence=TACAGAGTATTTTGTGAATTATTTTGATGATTTTGGAATATTATTAGTTAAATTAAATAAATTGAAAAGTTCATATTGATTAGTTA;start=504942;subtype=IES;support_ref=82;support_variant=34;type=IES;
scaffold51_22_with_IES	MILORD	internal_eliminated_sequence	506951	507025	.	.	.	ID=MILORD.22.506951.507025;Name=MILORD.22.506951.507025;bounded_by_ta=TRUE;common_boundary=Both;end=507025;ies_id=IESPGM.PTET51.1.22.482280;ies_left_dist=0;ies_min_dist=0;ies_right_dist=0;junction_seq=taatatattcaagaaTAtatcaaaagtctttt;read_names=J00121:27:H3GGKBBXX:5:1128:28006:11091,J00121:27:H3GGKBBXX:5:2205:24251:24419,J00121:27:H3GGKBBXX:5:2211:3620:17720,J00121:27:H3GGKBBXX:5:2216:20222:36816,J00121:27:H3GGKBBXX:5:1111:11069:21447,J00121:27:H3GGKBBXX:5:1228:4817:32736,J00121:27:H3GGKBBXX:5:1219:19573:34037,J00121:27:H3GGKBBXX:5:2114:30127:13464,J00121:27:H3GGKBBXX:5:1214:7334:32138,J00121:27:H3GGKBBXX:5:1126:24698:14537,J00121:27:H3GGKBBXX:5:1225:23957:34811,J00121:27:H3GGKBBXX:5:1213:22587:26459,J00121:27:H3GGKBBXX:5:2215:8339:29659,J00121:27:H3GGKBBXX:5:1108:25530:9895,J00121:27:H3GGKBBXX:5:1226:21988:1402,J00121:27:H3GGKBBXX:5:1211:16488:38961,J00121:27:H3GGKBBXX:5:2106:28584:29888,J00121:27:H3GGKBBXX:5:2111:26666:28076,J00121:27:H3GGKBBXX:5:2104:6512:5921,J00121:27:H3GGKBBXX:5:1224:12713:1367,J00121:27:H3GGKBBXX:5:1113:11718:9033,J00121:27:H3GGKBBXX:5:1213:22830:26529,J00121:27:H3GGKBBXX:5:2214:13545:7556;sequence=TATGGGTAATTACATAAATTATTTGTAAATTTTGAATTTCCTTTTTTGAAGGCAAAAATAATATTAGTTTATGTA;start=506951;subtype=IES;support_ref=84;support_variant=23;type=IES;
scaffold51_22_with_IES	MILORD	internal_eliminated_sequence	511318	511460	.	.	.	ID=MILORD.22.511318.511460;Name=MILORD.22.511318.511460;bounded_by_ta=TRUE;common_boundary=Both;end=511460;ies_id=IESPGM.PTET51.1.22.486572;ies_left_dist=0;ies_min_dist=0;ies_right_dist=0;junction_seq=taatgattagttagaTAcctttctacatagat;read_names=J00121:27:H3GGKBBXX:5:1104:19928:43550,J00121:27:H3GGKBBXX:5:1225:22161:43445,J00121:27:H3GGKBBXX:5:1102:13829:33932,J00121:27:H3GGKBBXX:5:1204:30350:34706,J00121:27:H3GGKBBXX:5:1108:29457:20639,J00121:27:H3GGKBBXX:5:2206:13971:7908,J00121:27:H3GGKBBXX:5:2221:23652:4251,J00121:27:H3GGKBBXX:5:1204:4543:14502,J00121:27:H3GGKBBXX:5:2104:8318:15838,J00121:27:H3GGKBBXX:5:1111:15869:11055,J00121:27:H3GGKBBXX:5:1206:15554:14906,J00121:27:H3GGKBBXX:5:1219:9252:25263,J00121:27:H3GGKBBXX:5:1213:25956:5183,J00121:27:H3GGKBBXX:5:2109:24556:19285,J00121:27:H3GGKBBXX:5:1104:18030:25281,J00121:27:H3GGKBBXX:5:2102:15656:7908,J00121:27:H3GGKBBXX:5:1218:8258:17175,J00121:27:H3GGKBBXX:5:2201:15747:28182,J00121:27:H3GGKBBXX:5:1206:12104:40508,J00121:27:H3GGKBBXX:5:1213:4807:37712,J00121:27:H3GGKBBXX:5:2104:5274:35426,J00121:27:H3GGKBBXX:5:2215:15899:28375,J00121:27:H3GGKBBXX:5:2107:10805:9702;sequence=TATCGATAATAAAATTATTACAGTTAATTAGAATAAGGGTTATTTATAGTTTTTATCCTTTGAATTTTTCTTTTAATAAATAAACAATAAATCATGAAATCCTTGAAAAAAATATAAAAGCTTTATTTTCAGCTTTACATTAA;start=511318;subtype=IES;support_ref=72;support_variant=23;type=IES;
scaffold51_22_with_IES	MILORD	internal_eliminated_sequence	511336	511452	.	.	.	ID=MILORD.22.511336.511452;Name=MILORD.22.511336.511452;bounded_by_ta=TRUE;common_boundary=None;end=511452;ies_id=IESPGM.PTET51.1.22.486572;ies_left_dist=-18;ies_min_dist=8;ies_right_dist=8;junction_seq=cgataataaaattatTAcattaatacctttct;read_names=J00121:27:H3GGKBBXX:5:2217:13585:25527,J00121:27:H3GGKBBXX:5:1107:15382:17737,J00121:27:H3GGKBBXX:5:2103:30015:26107,J00121:27:H3GGKBBXX:5:2111:16711:8400;sequence=TACAGTTAATTAGAATAAGGGTTATTTATAGTTTTTATCCTTTGAATTTTTCTTTTAATAAATAAACAATAAATCATGAAATCCTTGAAAAAAATATAAAAGCTTTATTTTCAGCTT;start=511336;subtype=INTERNAL;support_ref=32;support_variant=4;type=ALTERNATIVE;
scaffold51_22_with_IES	MILORD	internal_eliminated_sequence	512568	512595	.	.	.	ID=MILORD.22.512568.512595;Name=MILORD.22.512568.512595;bounded_by_ta=TRUE;common_boundary=LEFT;end=512595;ies_id=IESPGM.PTET51.1.22.487679;ies_left_dist=0;ies_min_dist=0;ies_right_dist=46;junction_seq=acattacatcaataaTAaggttatttgttatt;read_names=J00121:27:H3GGKBBXX:5:1105:30431:1578,J00121:27:H3GGKBBXX:5:2115:15950:17456,J00121:27:H3GGKBBXX:5:1209:12905:21676;sequence=TACAGTAATCTTTAAATTTTATTATTTA;start=512568;subtype=PARTIAL_INTERNAL;support_ref=81;support_variant=3;type=ALTERNATIVE;
scaffold51_22_with_IES	MILORD	internal_eliminated_sequence	512568	512641	.	.	.	ID=MILORD.22.512568.512641;Name=MILORD.22.512568.512641;bounded_by_ta=TRUE;common_boundary=Both;end=512641;ies_id=IESPGM.PTET51.1.22.487679;ies_left_dist=0;ies_min_dist=0;ies_right_dist=0;junction_seq=acattacatcaataaTAacttgattttcaaaa;read_names=J00121:27:H3GGKBBXX:5:1118:24860:18300,J00121:27:H3GGKBBXX:5:1214:17026:9825,J00121:27:H3GGKBBXX:5:1105:18751:10809,J00121:27:H3GGKBBXX:5:2210:26027:7029,J00121:27:H3GGKBBXX:5:1213:15037:41897,J00121:27:H3GGKBBXX:5:2209:6989:24296,J00121:27:H3GGKBBXX:5:2226:19969:17632,J00121:27:H3GGKBBXX:5:2109:30269:40578,J00121:27:H3GGKBBXX:5:1104:25621:47331,J00121:27:H3GGKBBXX:5:2222:3346:26951,J00121:27:H3GGKBBXX:5:2112:18142:48720,J00121:27:H3GGKBBXX:5:1123:10409:18300,J00121:27:H3GGKBBXX:5:1127:27580:16260,J00121:27:H3GGKBBXX:5:1228:14367:14221,J00121:27:H3GGKBBXX:5:1118:29153:15996,J00121:27:H3GGKBBXX:5:1108:21440:21025,J00121:27:H3GGKBBXX:5:1210:4371:10053,J00121:27:H3GGKBBXX:5:2109:20862:23294,J00121:27:H3GGKBBXX:5:1224:13403:45748,J00121:27:H3GGKBBXX:5:1211:9628:38468,J00121:27:H3GGKBBXX:5:1228:18873:4760,J00121:27:H3GGKBBXX:5:2107:22019:33000,J00121:27:H3GGKBBXX:5:1116:29315:7591,J00121:27:H3GGKBBXX:5:2219:14823:33123,J00121:27:H3GGKBBXX:5:1227:13504:4778,J00121:27:H3GGKBBXX:5:2120:4777:6747,J00121:27:H3GGKBBXX:5:1102:25520:7908,J00121:27:H3GGKBBXX:5:1124:24738:9508,J00121:27:H3GGKBBXX:5:2220:31862:27021,J00121:27:H3GGKBBXX:5:1119:26626:23575,J00121:27:H3GGKBBXX:5:1217:17716:6343,J00121:27:H3GGKBBXX:5:1225:20476:7363;sequence=TACAGTAATCTTTAAATTTTATTATTTATAAGGTTATTTGTTATTTTAATATAAAGACTTAATCAAATTGAGTA;start=512568;subtype=IES;support_ref=54;support_variant=32;type=IES;
scaffold51_22_with_IES	MILORD	internal_eliminated_sequence	516378	517603	.	.	.	ID=MILORD.22.516378.517603;Name=MILORD.22.516378.517603;bounded_by_ta=TRUE;common_boundary=None;end=517603;ies_id=IESPGM.PTET51.1.22.491547;ies_left_dist=132;ies_min_dist=2;ies_right_dist=2;junction_seq=cagagattaactttgTAtaagtttttaataaa;read_names=J00121:27:H3GGKBBXX:5:2215:5315:31066,J00121:27:H3GGKBBXX:5:1204:26311:18986,J00121:27:H3GGKBBXX:5:1225:29295:12480;sequence=TATAATTAACATTGATTTCTAAATCTTAATTATTTTCTTATATTGTAAATAAAAAATACTGGAAAATTTTATCCTATAGAAATATGCAATATGATTAATCCTTTAAAATTTCATTATTTTCTATCATGCTTTTATAAACAAGATTATGAGTATTTACTATTGTACTTTTTATTTTAGACAAAATTTTAAATTGTGATTAACAAGTGACCTATTTAAACAATTATAGATGAGATGTTATAATTTTGAGGTCTAAAATTATTCTTCCAATTATAATGATTTGAATTAAGTTCTGGTTTGATTGAAAAAGTTGTTGATACACATATATCTTATCTAATTTATGAATTATCTTTGAAATGTTTGATGTTTCTTTAGAATAAGTATTTCCTTCCTGAGTACCCAGAAAATGGCTGGTCTGTCGAGTTCAATGAAAAAAAAGTCTATGTTATGTCTGAATGATTTAGTCCAACTTTCCTTTTTTGTTCGAGTATTCCAATTGTTAGTCATTATCTTTTCTGCTATTCGGATTTTTCAGAATTCCTAAAATTTTCCCAAAACCTTATTCATTTTCCAACTCCAAAAGCACGGAGTATACCTAAGCTAGAGACTTAGACTATTTAACATGACCATGCTCCGATGAAATGAGCCCAGACTCTGAATAATACTGAGGTGAGAAGGGGATCTCTTTTTCTAGAATTATATACTAGAGAGCAAACTCTTCTATTAAAAGTGACTACAATTAGTGAAGGAAAACAGGGAAGTAATAATGGTTTTCATTTAACAAAATAAAAAAATTATTATTATTATTATATTATTTTTATCATAATTAAACTCATGCAGGGGAAATTCGAAAAGAAATTATTTTTGATTCTTCAGCAAATTTCCTTTCTCAGTATCTAGTCAATGACTGGCCAATCTTCTAGGGTCCGTTACTAAGTTCTACACACCCCAAGATGATTTGCGTGAATTCAAAGCACCAAATTTTCTTTAATGCGGAGTAGGAAGGAGGTTTAAAGACATCCTTCGGACACTAGAGAGCTACCTTTCTAGGATGGGCCTAATTACCTGACCACCTGAGTCACTTTAGTCTTGGTTTTAATTTCGGGGGGAAAATAGGAATTACTTACAAATGTGGTTTAATATAAATTAATAACAATAAATAAATCAGTAATTGTAATTAGAAAGGATTTTGATTTTCTAGAGAAAACGAATTTTTTTTTAGTTGATAA;start=516378;subtype=OVERLAPPING;support_ref=200;support_variant=3;type=ALTERNATIVE;
scaffold51_22_with_IES	MILORD	internal_eliminated_sequence	516418	517603	.	.	.	ID=MILORD.22.516418.517603;Name=MILORD.22.516418.517603;bounded_by_ta=TRUE;common_boundary=None;end=517603;ies_id=IESPGM.PTET51.1.22.491547;ies_left_dist=92;ies_min_dist=2;ies_right_dist=2;junction_seq=ttaattattttcttaTAtaagtttttaataaa;read_names=J00121:27:H3GGKBBXX:5:1124:22323:25298,J00121:27:H3GGKBBXX:5:1101:27428:15504,J00121:27:H3GGKBBXX:5:2223:30645:46012,J00121:27:H3GGKBBXX:5:2111:13748:11003,J00121:27:H3GGKBBXX:5:1101:22912:43409,J00121:27:H3GGKBBXX:5:2221:22333:11003,J00121:27:H3GGKBBXX:5:1128:21105:28850;sequence=TATTGTAAATAAAAAATACTGGAAAATTTTATCCTATAGAAATATGCAATATGATTAATCCTTTAAAATTTCATTATTTTCTATCATGCTTTTATAAACAAGATTATGAGTATTTACTATTGTACTTTTTATTTTAGACAAAATTTTAAATTGTGATTAACAAGTGACCTATTTAAACAATTATAGATGAGATGTTATAATTTTGAGGTCTAAAATTATTCTTCCAATTATAATGATTTGAATTAAGTTCTGGTTTGATTGAAAAAGTTGTTGATACACATATATCTTATCTAATTTATGAATTATCTTTGAAATGTTTGATGTTTCTTTAGAATAAGTATTTCCTTCCTGAGTACCCAGAAAATGGCTGGTCTGTCGAGTTCAATGAAAAAAAAGTCTATGTTATGTCTGAATGATTTAGTCCAACTTTCCTTTTTTGTTCGAGTATTCCAATTGTTAGTCATTATCTTTTCTGCTATTCGGATTTTTCAGAATTCCTAAAATTTTCCCAAAACCTTATTCATTTTCCAACTCCAAAAGCACGGAGTATACCTAAGCTAGAGACTTAGACTATTTAACATGACCATGCTCCGATGAAATGAGCCCAGACTCTGAATAATACTGAGGTGAGAAGGGGATCTCTTTTTCTAGAATTATATACTAGAGAGCAAACTCTTCTATTAAAAGTGACTACAATTAGTGAAGGAAAACAGGGAAGTAATAATGGTTTTCATTTAACAAAATAAAAAAATTATTATTATTATTATATTATTTTTATCATAATTAAACTCATGCAGGGGAAATTCGAAAAGAAATTATTTTTGATTCTTCAGCAAATTTCCTTTCTCAGTATCTAGTCAATGACTGGCCAATCTTCTAGGGTCCGTTACTAAGTTCTACACACCCCAAGATGATTTGCGTGAATTCAAAGCACCAAATTTTCTTTAATGCGGAGTAGGAAGGAGGTTTAAAGACATCCTTCGGACACTAGAGAGCTACCTTTCTAGGATGGGCCTAATTACCTGACCACCTGAGTCACTTTAGTCTTGGTTTTAATTTCGGGGGGAAAATAGGAATTACTTACAAATGTGGTTTAATATAAATTAATAACAATAAATAAATCAGTAATTGTAATTAGAAAGGATTTTGATTTTCTAGAGAAAACGAATTTTTTTTTAGTTGATAA;start=516418;subtype=OVERLAPPING;support_ref=170;support_variant=7;type=ALTERNATIVE;
scaffold51_22_with_IES	MILORD	internal_eliminated_sequence	516467	517719	.	.	.	ID=MILORD.22.516467.517719;Name=MILORD.22.516467.517719;bounded_by_ta=TRUE;common_boundary=None;end=517719;ies_id=IESPGM.PTET51.1.22.491547;ies_left_dist=43;ies_min_dist=43;ies_right_dist=-114;junction_seq=tatagaaatatgcaaTAcacagaatttatttt;read_names=J00121:27:H3GGKBBXX:5:1120:9496:20586;sequence=TATGATTAATCCTTTAAAATTTCATTATTTTCTATCATGCTTTTATAAACAAGATTATGAGTATTTACTATTGTACTTTTTATTTTAGACAAAATTTTAAATTGTGATTAACAAGTGACCTATTTAAACAATTATAGATGAGATGTTATAATTTTGAGGTCTAAAATTATTCTTCCAATTATAATGATTTGAATTAAGTTCTGGTTTGATTGAAAAAGTTGTTGATACACATATATCTTATCTAATTTATGAATTATCTTTGAAATGTTTGATGTTTCTTTAGAATAAGTATTTCCTTCCTGAGTACCCAGAAAATGGCTGGTCTGTCGAGTTCAATGAAAAAAAAGTCTATGTTATGTCTGAATGATTTAGTCCAACTTTCCTTTTTTGTTCGAGTATTCCAATTGTTAGTCATTATCTTTTCTGCTATTCGGATTTTTCAGAATTCCTAAAATTTTCCCAAAACCTTATTCATTTTCCAACTCCAAAAGCACGGAGTATACCTAAGCTAGAGACTTAGACTATTTAACATGACCATGCTCCGATGAAATGAGCCCAGACTCTGAATAATACTGAGGTGAGAAGGGGATCTCTTTTTCTAGAATTATATACTAGAGAGCAAACTCTTCTATTAAAAGTGACTACAATTAGTGAAGGAAAACAGGGAAGTAATAATGGTTTTCATTTAACAAAATAAAAAAATTATTATTATTATTATATTATTTTTATCATAATTAAACTCATGCAGGGGAAATTCGAAAAGAAATTATTTTTGATTCTTCAGCAAATTTCCTTTCTCAGTATCTAGTCAATGACTGGCCAATCTTCTAGGGTCCGTTACTAAGTTCTACACACCCCAAGATGATTTGCGTGAATTCAAAGCACCAAATTTTCTTTAATGCGGAGTAGGAAGGAGGTTTAAAGACATCCTTCGGACACTAGAGAGCTACCTTTCTAGGATGGGCCTAATTACCTGACCACCTGAGTCACTTTAGTCTTGGTTTTAATTTCGGGGGGAAAATAGGAATTACTTACAAATGTGGTTTAATATAAATTAATAACAATAAATAAATCAGTAATTGTAATTAGAAAGGATTTTGATTTTCTAGAGAAAACGAATTTTTTTTTAGTTGATAATATAAGTTTTTAATAAAAAGTTATATTTTTTACATCATCATTTATTTTAATTTAAACTTGTTTATTATTATTGAAATCATGCTAAGATTAGAATAAAAACTAGAAATGATTGAGGA;start=516467;subtype=EXTERNAL;support_ref=58;support_variant=1;type=ALTERNATIVE;
scaffold51_22_with_IES	MILORD	internal_eliminated_sequence	516467	517605	.	.	.	ID=MILORD.22.516467.517605;Name=MILORD.22.516467.517605;bounded_by_ta=TRUE;common_boundary=RIGHT;end=517605;ies_id=IESPGM.PTET51.1.22.491547;ies_left_dist=43;ies_min_dist=0;ies_right_dist=0;junction_seq=tatagaaatatgcaaTAagtttttaataaaaa;read_names=J00121:27:H3GGKBBXX:5:2118:30178:46223,J00121:27:H3GGKBBXX:5:1215:6167:21254;sequence=TATGATTAATCCTTTAAAATTTCATTATTTTCTATCATGCTTTTATAAACAAGATTATGAGTATTTACTATTGTACTTTTTATTTTAGACAAAATTTTAAATTGTGATTAACAAGTGACCTATTTAAACAATTATAGATGAGATGTTATAATTTTGAGGTCTAAAATTATTCTTCCAATTATAATGATTTGAATTAAGTTCTGGTTTGATTGAAAAAGTTGTTGATACACATATATCTTATCTAATTTATGAATTATCTTTGAAATGTTTGATGTTTCTTTAGAATAAGTATTTCCTTCCTGAGTACCCAGAAAATGGCTGGTCTGTCGAGTTCAATGAAAAAAAAGTCTATGTTATGTCTGAATGATTTAGTCCAACTTTCCTTTTTTGTTCGAGTATTCCAATTGTTAGTCATTATCTTTTCTGCTATTCGGATTTTTCAGAATTCCTAAAATTTTCCCAAAACCTTATTCATTTTCCAACTCCAAAAGCACGGAGTATACCTAAGCTAGAGACTTAGACTATTTAACATGACCATGCTCCGATGAAATGAGCCCAGACTCTGAATAATACTGAGGTGAGAAGGGGATCTCTTTTTCTAGAATTATATACTAGAGAGCAAACTCTTCTATTAAAAGTGACTACAATTAGTGAAGGAAAACAGGGAAGTAATAATGGTTTTCATTTAACAAAATAAAAAAATTATTATTATTATTATATTATTTTTATCATAATTAAACTCATGCAGGGGAAATTCGAAAAGAAATTATTTTTGATTCTTCAGCAAATTTCCTTTCTCAGTATCTAGTCAATGACTGGCCAATCTTCTAGGGTCCGTTACTAAGTTCTACACACCCCAAGATGATTTGCGTGAATTCAAAGCACCAAATTTTCTTTAATGCGGAGTAGGAAGGAGGTTTAAAGACATCCTTCGGACACTAGAGAGCTACCTTTCTAGGATGGGCCTAATTACCTGACCACCTGAGTCACTTTAGTCTTGGTTTTAATTTCGGGGGGAAAATAGGAATTACTTACAAATGTGGTTTAATATAAATTAATAACAATAAATAAATCAGTAATTGTAATTAGAAAGGATTTTGATTTTCTAGAGAAAACGAATTTTTTTTTAGTTGATAATA;start=516467;subtype=PARTIAL_EXTERNAL;support_ref=116;support_variant=2;type=ALTERNATIVE;
scaffold51_22_with_IES	MILORD	internal_eliminated_sequence	516510	517605	.	.	.	ID=MILORD.22.516510.517605;Name=MILORD.22.516510.517605;bounded_by_ta=TRUE;common_boundary=Both;end=517605;ies_id=IESPGM.PTET51.1.22.491547;ies_left_dist=0;ies_min_dist=0;ies_right_dist=0;junction_seq=tttctatcatgctttTAagtttttaataaaaa;read_names=J00121:27:H3GGKBBXX:5:2215:15605:34196,J00121:27:H3GGKBBXX:5:1211:21207:8875,J00121:27:H3GGKBBXX:5:2223:26717:19548,J00121:27:H3GGKBBXX:5:2222:15635:43146,J00121:27:H3GGKBBXX:5:1121:10379:21166,J00121:27:H3GGKBBXX:5:1106:20314:37044,J00121:27:H3GGKBBXX:5:1120:11769:39998,J00121:27:H3GGKBBXX:5:1211:26484:36095,J00121:27:H3GGKBBXX:5:1104:8389:33545,J00121:27:H3GGKBBXX:5:2207:3305:42319,J00121:27:H3GGKBBXX:5:1214:10135:47506,J00121:27:H3GGKBBXX:5:2227:23297:28674,J00121:27:H3GGKBBXX:5:2201:30289:43251,J00121:27:H3GGKBBXX:5:2121:14610:2369,J00121:27:H3GGKBBXX:5:2102:10409:24243,J00121:27:H3GGKBBXX:5:1107:12966:44886,J00121:27:H3GGKBBXX:5:1112:12682:26002;sequence=TATAAACAAGATTATGAGTATTTACTATTGTACTTTTTATTTTAGACAAAATTTTAAATTGTGATTAACAAGTGACCTATTTAAACAATTATAGATGAGATGTTATAATTTTGAGGTCTAAAATTATTCTTCCAATTATAATGATTTGAATTAAGTTCTGGTTTGATTGAAAAAGTTGTTGATACACATATATCTTATCTAATTTATGAATTATCTTTGAAATGTTTGATGTTTCTTTAGAATAAGTATTTCCTTCCTGAGTACCCAGAAAATGGCTGGTCTGTCGAGTTCAATGAAAAAAAAGTCTATGTTATGTCTGAATGATTTAGTCCAACTTTCCTTTTTTGTTCGAGTATTCCAATTGTTAGTCATTATCTTTTCTGCTATTCGGATTTTTCAGAATTCCTAAAATTTTCCCAAAACCTTATTCATTTTCCAACTCCAAAAGCACGGAGTATACCTAAGCTAGAGACTTAGACTATTTAACATGACCATGCTCCGATGAAATGAGCCCAGACTCTGAATAATACTGAGGTGAGAAGGGGATCTCTTTTTCTAGAATTATATACTAGAGAGCAAACTCTTCTATTAAAAGTGACTACAATTAGTGAAGGAAAACAGGGAAGTAATAATGGTTTTCATTTAACAAAATAAAAAAATTATTATTATTATTATATTATTTTTATCATAATTAAACTCATGCAGGGGAAATTCGAAAAGAAATTATTTTTGATTCTTCAGCAAATTTCCTTTCTCAGTATCTAGTCAATGACTGGCCAATCTTCTAGGGTCCGTTACTAAGTTCTACACACCCCAAGATGATTTGCGTGAATTCAAAGCACCAAATTTTCTTTAATGCGGAGTAGGAAGGAGGTTTAAAGACATCCTTCGGACACTAGAGAGCTACCTTTCTAGGATGGGCCTAATTACCTGACCACCTGAGTCACTTTAGTCTTGGTTTTAATTTCGGGGGGAAAATAGGAATTACTTACAAATGTGGTTTAATATAAATTAATAACAATAAATAAATCAGTAATTGTAATTAGAAAGGATTTTGATTTTCTAGAGAAAACGAATTTTTTTTTAGTTGATAATA;start=516510;subtype=IES;support_ref=98;support_variant=17;type=IES;
scaffold51_22_with_IES	MILORD	internal_eliminated_sequence	516510	517603	.	.	.	ID=MILORD.22.516510.517603;Name=MILORD.22.516510.517603;bounded_by_ta=TRUE;common_boundary=LEFT;end=517603;ies_id=IESPGM.PTET51.1.22.491547;ies_left_dist=0;ies_min_dist=0;ies_right_dist=2;junction_seq=tttctatcatgctttTAtaagtttttaataaa;read_names=J00121:27:H3GGKBBXX:5:1210:25621:13781,J00121:27:H3GGKBBXX:5:2209:14083:20164;sequence=TATAAACAAGATTATGAGTATTTACTATTGTACTTTTTATTTTAGACAAAATTTTAAATTGTGATTAACAAGTGACCTATTTAAACAATTATAGATGAGATGTTATAATTTTGAGGTCTAAAATTATTCTTCCAATTATAATGATTTGAATTAAGTTCTGGTTTGATTGAAAAAGTTGTTGATACACATATATCTTATCTAATTTATGAATTATCTTTGAAATGTTTGATGTTTCTTTAGAATAAGTATTTCCTTCCTGAGTACCCAGAAAATGGCTGGTCTGTCGAGTTCAATGAAAAAAAAGTCTATGTTATGTCTGAATGATTTAGTCCAACTTTCCTTTTTTGTTCGAGTATTCCAATTGTTAGTCATTATCTTTTCTGCTATTCGGATTTTTCAGAATTCCTAAAATTTTCCCAAAACCTTATTCATTTTCCAACTCCAAAAGCACGGAGTATACCTAAGCTAGAGACTTAGACTATTTAACATGACCATGCTCCGATGAAATGAGCCCAGACTCTGAATAATACTGAGGTGAGAAGGGGATCTCTTTTTCTAGAATTATATACTAGAGAGCAAACTCTTCTATTAAAAGTGACTACAATTAGTGAAGGAAAACAGGGAAGTAATAATGGTTTTCATTTAACAAAATAAAAAAATTATTATTATTATTATATTATTTTTATCATAATTAAACTCATGCAGGGGAAATTCGAAAAGAAATTATTTTTGATTCTTCAGCAAATTTCCTTTCTCAGTATCTAGTCAATGACTGGCCAATCTTCTAGGGTCCGTTACTAAGTTCTACACACCCCAAGATGATTTGCGTGAATTCAAAGCACCAAATTTTCTTTAATGCGGAGTAGGAAGGAGGTTTAAAGACATCCTTCGGACACTAGAGAGCTACCTTTCTAGGATGGGCCTAATTACCTGACCACCTGAGTCACTTTAGTCTTGGTTTTAATTTCGGGGGGAAAATAGGAATTACTTACAAATGTGGTTTAATATAAATTAATAACAATAAATAAATCAGTAATTGTAATTAGAAAGGATTTTGATTTTCTAGAGAAAACGAATTTTTTTTTAGTTGATAA;start=516510;subtype=PARTIAL_INTERNAL;support_ref=98;support_variant=2;type=ALTERNATIVE;
scaffold51_22_with_IES	MILORD	internal_eliminated_sequence	516535	517603	.	.	.	ID=MILORD.22.516535.517603;Name=MILORD.22.516535.517603;bounded_by_ta=TRUE;common_boundary=None;end=517603;ies_id=IESPGM.PTET51.1.22.491547;ies_left_dist=-25;ies_min_dist=2;ies_right_dist=2;junction_seq=attatgagtatttacTAtaagtttttaataaa;read_names=J00121:27:H3GGKBBXX:5:1108:17097:3371,J00121:27:H3GGKBBXX:5:1202:18690:37150,J00121:27:H3GGKBBXX:5:2201:7760:21061,J00121:27:H3GGKBBXX:5:2128:16762:42601;sequence=TATTGTACTTTTTATTTTAGACAAAATTTTAAATTGTGATTAACAAGTGACCTATTTAAACAATTATAGATGAGATGTTATAATTTTGAGGTCTAAAATTATTCTTCCAATTATAATGATTTGAATTAAGTTCTGGTTTGATTGAAAAAGTTGTTGATACACATATATCTTATCTAATTTATGAATTATCTTTGAAATGTTTGATGTTTCTTTAGAATAAGTATTTCCTTCCTGAGTACCCAGAAAATGGCTGGTCTGTCGAGTTCAATGAAAAAAAAGTCTATGTTATGTCTGAATGATTTAGTCCAACTTTCCTTTTTTGTTCGAGTATTCCAATTGTTAGTCATTATCTTTTCTGCTATTCGGATTTTTCAGAATTCCTAAAATTTTCCCAAAACCTTATTCATTTTCCAACTCCAAAAGCACGGAGTATACCTAAGCTAGAGACTTAGACTATTTAACATGACCATGCTCCGATGAAATGAGCCCAGACTCTGAATAATACTGAGGTGAGAAGGGGATCTCTTTTTCTAGAATTATATACTAGAGAGCAAACTCTTCTATTAAAAGTGACTACAATTAGTGAAGGAAAACAGGGAAGTAATAATGGTTTTCATTTAACAAAATAAAAAAATTATTATTATTATTATATTATTTTTATCATAATTAAACTCATGCAGGGGAAATTCGAAAAGAAATTATTTTTGATTCTTCAGCAAATTTCCTTTCTCAGTATCTAGTCAATGACTGGCCAATCTTCTAGGGTCCGTTACTAAGTTCTACACACCCCAAGATGATTTGCGTGAATTCAAAGCACCAAATTTTCTTTAATGCGGAGTAGGAAGGAGGTTTAAAGACATCCTTCGGACACTAGAGAGCTACCTTTCTAGGATGGGCCTAATTACCTGACCACCTGAGTCACTTTAGTCTTGGTTTTAATTTCGGGGGGAAAATAGGAATTACTTACAAATGTGGTTTAATATAAATTAATAACAATAAATAAATCAGTAATTGTAATTAGAAAGGATTTTGATTTTCTAGAGAAAACGAATTTTTTTTTAGTTGATAA;start=516535;subtype=INTERNAL;support_ref=34;support_variant=4;type=ALTERNATIVE;
scaffold51_22_with_IES	MILORD	internal_eliminated_sequence	519920	520238	.	.	.	ID=MILORD.22.519920.520238;Name=MILORD.22.519920.520238;bounded_by_ta=TRUE;common_boundary=LEFT;end=520238;ies_id=IESPGM.PTET51.1.22.493861;ies_left_dist=0;ies_min_dist=0;ies_right_dist=2;junction_seq=ttctttcgcttttggTAtacataaagctcatt;read_names=J00121:27:H3GGKBBXX:5:1122:20953:23874,J00121:27:H3GGKBBXX:5:1210:23125:21729;sequence=TATTATAAAAATAATATTTTTTTGTTGATTGTAAAATTAAAAAAAATTATACTTATGATTATTTAATTTGAATTTTTGAGGAAGACTCTTATGTATTTATGATTTACTCATAGCTGTTTATTTAGGTTTTATCTATTAGATACGTTTTAAATCTTGGTTCTATTGGCAAGGAAAAAAACAGATACTTATTCCTAAACTATTCTTCGAAAATTAGCCTATTAACTTTACTTTTACTTTCACCACAATTTTCTTATGCTAATTCTAGGAATAAATATCAAGTTGAAAATCATCTAAAAATAATTGTTTTTTTTAATTATAC;start=519920;subtype=PARTIAL_INTERNAL;support_ref=44;support_variant=2;type=ALTERNATIVE;
scaffold51_22_with_IES	MILORD	internal_eliminated_sequence	519920	520240	.	.	.	ID=MILORD.22.519920.520240;Name=MILORD.22.519920.520240;bounded_by_ta=TRUE;common_boundary=Both;end=520240;ies_id=IESPGM.PTET51.1.22.493861;ies_left_dist=0;ies_min_dist=0;ies_right_dist=0;junction_seq=ttctttcgcttttggTAcataaagctcatttg;read_names=J00121:27:H3GGKBBXX:5:1126:24525:11565,J00121:27:H3GGKBBXX:5:2218:8207:47049,J00121:27:H3GGKBBXX:5:1115:9171:20656,J00121:27:H3GGKBBXX:5:2214:8004:30274,J00121:27:H3GGKBBXX:5:2120:17695:27479,J00121:27:H3GGKBBXX:5:2111:12987:31945,J00121:27:H3GGKBBXX:5:2116:7344:26951,J00121:27:H3GGKBBXX:5:2210:14326:19320,J00121:27:H3GGKBBXX:5:2107:9364:45643,J00121:27:H3GGKBBXX:5:2110:19553:12620,J00121:27:H3GGKBBXX:5:1222:17980:31417,J00121:27:H3GGKBBXX:5:2218:17015:22538,J00121:27:H3GGKBBXX:5:1204:21410:47032;sequence=TATTATAAAAATAATATTTTTTTGTTGATTGTAAAATTAAAAAAAATTATACTTATGATTATTTAATTTGAATTTTTGAGGAAGACTCTTATGTATTTATGATTTACTCATAGCTGTTTATTTAGGTTTTATCTATTAGATACGTTTTAAATCTTGGTTCTATTGGCAAGGAAAAAAACAGATACTTATTCCTAAACTATTCTTCGAAAATTAGCCTATTAACTTTACTTTTACTTTCACCACAATTTTCTTATGCTAATTCTAGGAATAAATATCAAGTTGAAAATCATCTAAAAATAATTGTTTTTTTTAATTATACTA;start=519920;subtype=IES;support_ref=44;support_variant=13;type=IES;
scaffold51_22_with_IES	MILORD	internal_eliminated_sequence	521462	521490	.	.	.	ID=MILORD.22.521462.521490;Name=MILORD.22.521462.521490;bounded_by_ta=TRUE;common_boundary=Both;end=521490;ies_id=IESPGM.PTET51.1.22.495082;ies_left_dist=0;ies_min_dist=0;ies_right_dist=0;junction_seq=atttagtttaattttTAtcattctcattctgt;read_names=J00121:27:H3GGKBBXX:5:1123:17868:39523,J00121:27:H3GGKBBXX:5:1107:17036:6783,J00121:27:H3GGKBBXX:5:2128:18720:17474,J00121:27:H3GGKBBXX:5:2203:27590:37554,J00121:27:H3GGKBBXX:5:1123:15097:31066,J00121:27:H3GGKBBXX:5:2215:25652:31593,J00121:27:H3GGKBBXX:5:2213:3366:23364,J00121:27:H3GGKBBXX:5:2215:25946:31681,J00121:27:H3GGKBBXX:5:1208:11079:19109,J00121:27:H3GGKBBXX:5:1202:9161:5306,J00121:27:H3GGKBBXX:5:1220:9211:1244,J00121:27:H3GGKBBXX:5:2103:27874:23206,J00121:27:H3GGKBBXX:5:2110:9587:29782,J00121:27:H3GGKBBXX:5:1226:30513:41950,J00121:27:H3GGKBBXX:5:2207:22983:41563,J00121:27:H3GGKBBXX:5:2116:4523:8559,J00121:27:H3GGKBBXX:5:2224:16538:36306,J00121:27:H3GGKBBXX:5:2202:3386:14678,J00121:27:H3GGKBBXX:5:1108:9059:43462,J00121:27:H3GGKBBXX:5:2113:26463:36200,J00121:27:H3GGKBBXX:5:1104:28858:46645,J00121:27:H3GGKBBXX:5:1219:21105:14291,J00121:27:H3GGKBBXX:5:1120:9587:17685,J00121:27:H3GGKBBXX:5:1213:5091:26951,J00121:27:H3GGKBBXX:5:2213:14986:15188,J00121:27:H3GGKBBXX:5:2224:21937:7293,J00121:27:H3GGKBBXX:5:2203:13007:26564,J00121:27:H3GGKBBXX:5:1210:3457:11776,J00121:27:H3GGKBBXX:5:2214:14326:17702,J00121:27:H3GGKBBXX:5:1205:16467:48034,J00121:27:H3GGKBBXX:5:2228:4076:35110,J00121:27:H3GGKBBXX:5:2224:29274:28551;sequence=TATTGTTAAAACCCAGTAATAATTAACTA;start=521462;subtype=IES;support_ref=6;support_variant=32;type=IES;
scaffold51_22_with_IES	MILORD	internal_eliminated_sequence	522381	522406	.	.	.	ID=MILORD.22.522381.522406;Name=MILORD.22.522381.522406;bounded_by_ta=TRUE;common_boundary=Both;end=522406;ies_id=IESPGM.PTET51.1.22.495972;ies_left_dist=0;ies_min_dist=0;ies_right_dist=0;junction_seq=actggagttagatgtTAacttcatcttgaata;read_names=J00121:27:H3GGKBBXX:5:1113:7111:17474,J00121:27:H3GGKBBXX:5:1124:21125:7644,J00121:27:H3GGKBBXX:5:1225:25814:21993,J00121:27:H3GGKBBXX:5:2106:22790:28252,J00121:27:H3GGKBBXX:5:2221:28371:36763,J00121:27:H3GGKBBXX:5:1126:29914:29237,J00121:27:H3GGKBBXX:5:2121:27285:17122,J00121:27:H3GGKBBXX:5:1128:26788:13834,J00121:27:H3GGKBBXX:5:1223:5964:9578,J00121:27:H3GGKBBXX:5:1128:11738:23030,J00121:27:H3GGKBBXX:5:2121:4493:10651,J00121:27:H3GGKBBXX:5:1127:10896:34442,J00121:27:H3GGKBBXX:5:1115:25712:47630;sequence=TATAGGGTAAAGGAAGATTTTAGTTG;start=522381;subtype=IES;support_ref=3;support_variant=13;type=IES;
scaffold51_22_with_IES	MILORD	internal_eliminated_sequence	522971	523075	.	.	.	ID=MILORD.22.522971.523075;Name=MILORD.22.522971.523075;bounded_by_ta=TRUE;common_boundary=Both;end=523075;ies_id=IESPGM.PTET51.1.22.496536;ies_left_dist=0;ies_min_dist=0;ies_right_dist=0;junction_seq=atggatttatgcataTAtacctaaattatatt;read_names=J00121:27:H3GGKBBXX:5:1103:17360:16278,J00121:27:H3GGKBBXX:5:1222:18690:30362,J00121:27:H3GGKBBXX:5:2207:14215:44974,J00121:27:H3GGKBBXX:5:1128:2828:48069,J00121:27:H3GGKBBXX:5:1212:6888:40860,J00121:27:H3GGKBBXX:5:2225:31071:9403,J00121:27:H3GGKBBXX:5:1104:19654:14625,J00121:27:H3GGKBBXX:5:2206:8176:16401,J00121:27:H3GGKBBXX:5:2227:15706:3108,J00121:27:H3GGKBBXX:5:2211:13717:36095,J00121:27:H3GGKBBXX:5:2119:21947:41739,J00121:27:H3GGKBBXX:5:1225:19025:8260,J00121:27:H3GGKBBXX:5:1228:26717:8506,J00121:27:H3GGKBBXX:5:1109:12175:40772,J00121:27:H3GGKBBXX:5:1211:12418:48403,J00121:27:H3GGKBBXX:5:1118:6492:40174,J00121:27:H3GGKBBXX:5:2105:14042:11302,J00121:27:H3GGKBBXX:5:1207:17208:31734,J00121:27:H3GGKBBXX:5:2215:9557:10563,J00121:27:H3GGKBBXX:5:2225:5984:47489,J00121:27:H3GGKBBXX:5:1125:24150:27303,J00121:27:H3GGKBBXX:5:1109:12236:40561,J00121:27:H3GGKBBXX:5:1119:26534:37343,J00121:27:H3GGKBBXX:5:2125:16011:46153,J00121:27:H3GGKBBXX:5:2215:19248:30169,J00121:27:H3GGKBBXX:5:1124:28645:21694,J00121:27:H3GGKBBXX:5:2219:16660:25650,J00121:27:H3GGKBBXX:5:2208:25712:30116,J00121:27:H3GGKBBXX:5:1110:4726:26142,J00121:27:H3GGKBBXX:5:1121:28036:41915,J00121:27:H3GGKBBXX:5:1123:30705:17597,J00121:27:H3GGKBBXX:5:1122:14072:41774,J00121:27:H3GGKBBXX:5:2106:9648:30099;sequence=TATAGTCAATTAAAAAAAGAAAGATTTTGAAATAATATCACCGAAGGCATCATTGAGTGGAAATCATAATTCTACTAGATTACATTCTTAAATTTACTTTGACTA;start=522971;subtype=IES;support_ref=124;support_variant=33;type=IES;
scaffold51_22_with_IES	MILORD	internal_eliminated_sequence	523383	523446	.	.	.	ID=MILORD.22.523383.523446;Name=MILORD.22.523383.523446;bounded_by_ta=TRUE;common_boundary=Both;end=523446;ies_id=IESPGM.PTET51.1.22.496843;ies_left_dist=0;ies_min_dist=0;ies_right_dist=0;junction_seq=tttttaagattaaatTAacagttaatcataga;read_names=J00121:27:H3GGKBBXX:5:1110:27154:41440,J00121:27:H3GGKBBXX:5:2219:18294:38750,J00121:27:H3GGKBBXX:5:1128:3640:39523,J00121:27:H3GGKBBXX:5:2210:28057:5024,J00121:27:H3GGKBBXX:5:1220:21673:37361,J00121:27:H3GGKBBXX:5:1208:21592:46504,J00121:27:H3GGKBBXX:5:2224:18091:11530,J00121:27:H3GGKBBXX:5:2223:11667:22028,J00121:27:H3GGKBBXX:5:1107:2849:3336;sequence=TATACTAAATCCATTTTAAATTCATATTATTTATTTCTCTAAAGTATTTTTAAATTTTTTAGTG;start=523383;subtype=IES;support_ref=78;support_variant=9;type=IES;
scaffold51_22_with_IES	MILORD	internal_eliminated_sequence	523517	524090	.	.	.	ID=MILORD.22.523517.524090;Name=MILORD.22.523517.524090;bounded_by_ta=TRUE;common_boundary=Both;end=524090;ies_id=IESPGM.PTET51.1.22.496913;ies_left_dist=0;ies_min_dist=0;ies_right_dist=0;junction_seq=acttattttctaatgTAttaacctttattatt;read_names=J00121:27:H3GGKBBXX:5:1114:6908:10370,J00121:27:H3GGKBBXX:5:1107:20750:38363,J00121:27:H3GGKBBXX:5:2117:4787:4514,J00121:27:H3GGKBBXX:5:2217:28331:22063;sequence=TATGGTAGGTTTTAAATAAATTTTAAATTTATTTTGAGAAGAGGTTTTTGTCGAAATATTTTTACTTGGATATATTAAATAAATATTTTCTTTTACAATTTAATATAGTAGTATTTGTTACCTTTAGGAAAGCTTTAATTTTGGTAGAGTAGTTAATCAAAGCACTTTATCTGGAAATTATAATTCTTATTTAGAATCAAATGAAAAAGTTAGAAGAGAGACAAACCAATAGTGCTTTATGATTTTAATAAATCAAATTCTCCTTTAAATTTTATTTTGAAGAAAAATTGAGTATATATTTTACTAGACTCTATATTTCATATAAAGTTCAAATTAAAGCGTAAGTTTAATAATATTAAAGTAAATATTGAAGAAAACCAATAGCAAGCTTACTTAAAATCACAATGTTGTCAAAAACAATAAAAATAACCATACAAAAAATATCCATTTGGTTATCCAGCTAATAATAAGATGAGTTCATTTTCTAAAAATTAATTTATATCATAAATCAAATATTCTCTACTTAATTAATAAAACATTGTAGAAACAGTTAAATTTTTTTTATGTTCAGCTG;start=523517;subtype=IES;support_ref=74;support_variant=4;type=IES;
scaffold51_22_with_IES	MILORD	internal_eliminated_sequence	525206	525489	.	.	.	ID=MILORD.22.525206.525489;Name=MILORD.22.525206.525489;bounded_by_ta=TRUE;common_boundary=Both;end=525489;ies_id=IESPGM.PTET51.1.22.498028;ies_left_dist=0;ies_min_dist=0;ies_right_dist=0;junction_seq=aacaatatcggtatgTAttaaaataattttag;read_names=J00121:27:H3GGKBBXX:5:2107:13433:9754,J00121:27:H3GGKBBXX:5:2109:8349:12198,J00121:27:H3GGKBBXX:5:2223:20486:33404,J00121:27:H3GGKBBXX:5:1210:26403:5077,J00121:27:H3GGKBBXX:5:1120:29356:25421,J00121:27:H3GGKBBXX:5:1107:6411:8172,J00121:27:H3GGKBBXX:5:1218:23155:26283,J00121:27:H3GGKBBXX:5:1102:24464:18318,J00121:27:H3GGKBBXX:5:2221:5081:2070,J00121:27:H3GGKBBXX:5:1103:27823:8066,J00121:27:H3GGKBBXX:5:1208:8024:21764,J00121:27:H3GGKBBXX:5:1215:13697:3776,J00121:27:H3GGKBBXX:5:1106:15899:1613,J00121:27:H3GGKBBXX:5:1118:13179:30134,J00121:27:H3GGKBBXX:5:1112:20933:48983,J00121:27:H3GGKBBXX:5:2219:3559:1719,J00121:27:H3GGKBBXX:5:1111:6837:26740,J00121:27:H3GGKBBXX:5:1116:18203:40877,J00121:27:H3GGKBBXX:5:2224:2341:23171,J00121:27:H3GGKBBXX:5:1128:2869:3407,J00121:27:H3GGKBBXX:5:2219:28493:48298,J00121:27:H3GGKBBXX:5:2107:6218:25843,J00121:27:H3GGKBBXX:5:2125:28858:16928,J00121:27:H3GGKBBXX:5:2224:10866:42056,J00121:27:H3GGKBBXX:5:2219:29366:48016,J00121:27:H3GGKBBXX:5:1110:21359:11741,J00121:27:H3GGKBBXX:5:2117:3650:30890,J00121:27:H3GGKBBXX:5:2124:21328:6730,J00121:27:H3GGKBBXX:5:1202:16772:44588,J00121:27:H3GGKBBXX:5:2109:26017:10071,J00121:27:H3GGKBBXX:5:2223:24921:10000,J00121:27:H3GGKBBXX:5:2228:24403:9033;sequence=TATTGTAGATCTAATATTAATCAAATTAAACACAAAATTTATGTACTAAAATATCAAAATTAAAGTTTAGTTTAAATTTATATTTCTAAATAAGGTTGAGAATATGCAAATTAGAAATTTTGTTTTGGAAATAGTCAAATGGATTCATTTTTTTAATTTTTACCCCGTTCCTTTAGTTTCACTGTAACAATATAATTTTTATCTTTGTTTATTAATTAAATTTCTGTGTGTGTTGCTATAATTAAAGTTATTGCATTCGAATATAATTATTCTTAACTCTACAA;start=525206;subtype=IES;support_ref=70;support_variant=32;type=IES;
scaffold51_22_with_IES	MILORD	internal_eliminated_sequence	525442	525489	.	.	.	ID=MILORD.22.525442.525489;Name=MILORD.22.525442.525489;bounded_by_ta=TRUE;common_boundary=RIGHT;end=525489;ies_id=IESPGM.PTET51.1.22.498028;ies_left_dist=-236;ies_min_dist=0;ies_right_dist=0;junction_seq=ttctgtgtgtgttgcTAttaaaataattttag;read_names=J00121:27:H3GGKBBXX:5:2221:11312:45326,J00121:27:H3GGKBBXX:5:1212:25327:23118,J00121:27:H3GGKBBXX:5:1110:28412:36130;sequence=TATAATTAAAGTTATTGCATTCGAATATAATTATTCTTAACTCTACAA;start=525442;subtype=PARTIAL_INTERNAL;support_ref=72;support_variant=3;type=ALTERNATIVE;
scaffold51_22_with_IES	MILORD	internal_eliminated_sequence	526336	526401	.	.	.	ID=MILORD.22.526336.526401;Name=MILORD.22.526336.526401;bounded_by_ta=TRUE;common_boundary=Both;end=526401;ies_id=IESPGM.PTET51.1.22.498874;ies_left_dist=0;ies_min_dist=0;ies_right_dist=0;junction_seq=atttcagccatcaaaTActtaaataatcataa;read_names=J00121:27:H3GGKBBXX:5:2207:32177:16489,J00121:27:H3GGKBBXX:5:1203:27225:39207,J00121:27:H3GGKBBXX:5:2122:21227:32719,J00121:27:H3GGKBBXX:5:2115:29833:46117,J00121:27:H3GGKBBXX:5:1119:25154:21272,J00121:27:H3GGKBBXX:5:1128:29305:16471,J00121:27:H3GGKBBXX:5:1112:27346:4919,J00121:27:H3GGKBBXX:5:1111:9526:27250,J00121:27:H3GGKBBXX:5:2208:6634:13693,J00121:27:H3GGKBBXX:5:2102:26403:30784,J00121:27:H3GGKBBXX:5:1111:30827:17808,J00121:27:H3GGKBBXX:5:2222:24748:14344,J00121:27:H3GGKBBXX:5:2218:27600:42917,J00121:27:H3GGKBBXX:5:1110:26311:19267,J00121:27:H3GGKBBXX:5:1121:30411:11882,J00121:27:H3GGKBBXX:5:2210:20821:8101,J00121:27:H3GGKBBXX:5:1127:8065:36183,J00121:27:H3GGKBBXX:5:2206:21298:41352,J00121:27:H3GGKBBXX:5:1206:20486:39523,J00121:27:H3GGKBBXX:5:1118:21978:19882,J00121:27:H3GGKBBXX:5:2219:18599:42864,J00121:27:H3GGKBBXX:5:1220:14093:30837,J00121:27:H3GGKBBXX:5:2215:29021:26599,J00121:27:H3GGKBBXX:5:1109:18883:9491,J00121:27:H3GGKBBXX:5:2222:28077:41317,J00121:27:H3GGKBBXX:5:1101:24170:28780;sequence=TATTGTAAACTTAAATTGGATTCGAGATTAATAATTATAATCGTAATTATTATAAACAAATCACAA;start=526336;subtype=IES;support_ref=0;support_variant=26;type=IES;
scaffold51_22_with_IES	MILORD	internal_eliminated_sequence	531851	531929	.	.	.	ID=MILORD.22.531851.531929;Name=MILORD.22.531851.531929;bounded_by_ta=TRUE;common_boundary=Both;end=531929;ies_id=IESPGM.PTET51.1.22.504323;ies_left_dist=0;ies_min_dist=0;ies_right_dist=0;junction_seq=aaatgtcttactagtTAtaacagacaattgct;read_names=J00121:27:H3GGKBBXX:5:2124:30847:3494,J00121:27:H3GGKBBXX:5:1207:11028:22291,J00121:27:H3GGKBBXX:5:2109:31822:28534,J00121:27:H3GGKBBXX:5:2203:6076:46557,J00121:27:H3GGKBBXX:5:2106:6999:17878,J00121:27:H3GGKBBXX:5:1107:22404:42108,J00121:27:H3GGKBBXX:5:2119:17005:46539,J00121:27:H3GGKBBXX:5:2108:25185:3987,J00121:27:H3GGKBBXX:5:2221:7162:25544,J00121:27:H3GGKBBXX:5:2109:10318:38363,J00121:27:H3GGKBBXX:5:2212:13809:20006,J00121:27:H3GGKBBXX:5:1215:7781:13324,J00121:27:H3GGKBBXX:5:2111:10825:30696,J00121:27:H3GGKBBXX:5:1215:5710:35901,J00121:27:H3GGKBBXX:5:2117:19289:9526,J00121:27:H3GGKBBXX:5:1107:27488:22080,J00121:27:H3GGKBBXX:5:2212:3011:22819,J00121:27:H3GGKBBXX:5:2214:6411:36306,J00121:27:H3GGKBBXX:5:1209:11180:42741,J00121:27:H3GGKBBXX:5:1215:27894:4215,J00121:27:H3GGKBBXX:5:2211:23216:42425,J00121:27:H3GGKBBXX:5:1207:17868:21447,J00121:27:H3GGKBBXX:5:1125:31933:9069,J00121:27:H3GGKBBXX:5:2226:22871:9543,J00121:27:H3GGKBBXX:5:2127:28818:37361,J00121:27:H3GGKBBXX:5:1215:19461:29870,J00121:27:H3GGKBBXX:5:1215:14834:29167,J00121:27:H3GGKBBXX:5:2102:22546:5956,J00121:27:H3GGKBBXX:5:1228:10389:34160,J00121:27:H3GGKBBXX:5:1219:5781:17210,J00121:27:H3GGKBBXX:5:1111:6745:30310,J00121:27:H3GGKBBXX:5:2109:17766:7029,J00121:27:H3GGKBBXX:5:1123:11403:29061,J00121:27:H3GGKBBXX:5:2222:28189:32086,J00121:27:H3GGKBBXX:5:1212:17716:5077,J00121:27:H3GGKBBXX:5:2209:23926:15803,J00121:27:H3GGKBBXX:5:1201:21947:17051,J00121:27:H3GGKBBXX:5:1104:16275:30784,J00121:27:H3GGKBBXX:5:1102:22171:1472,J00121:27:H3GGKBBXX:5:2108:17645:13007,J00121:27:H3GGKBBXX:5:2212:9678:42284,J00121:27:H3GGKBBXX:5:2106:3610:29483,J00121:27:H3GGKBBXX:5:2102:13474:48227,J00121:27:H3GGKBBXX:5:2210:5061:5446,J00121:27:H3GGKBBXX:5:2206:14489:45133,J00121:27:H3GGKBBXX:5:1116:22516:10124,J00121:27:H3GGKBBXX:5:1110:7943:30907,J00121:27:H3GGKBBXX:5:2217:5589:48350,J00121:27:H3GGKBBXX:5:2223:4553:26406,J00121:27:H3GGKBBXX:5:2128:15666:17315,J00121:27:H3GGKBBXX:5:1206:29660:45432,J00121:27:H3GGKBBXX:5:2216:26463:13939,J00121:27:H3GGKBBXX:5:1224:27417:35391,J00121:27:H3GGKBBXX:5:2218:27570:21553,J00121:27:H3GGKBBXX:5:2210:5051:5147;sequence=TACAGCATAATATTTTAAGAATTACTTAATGAGTTCCTATTCATAATTGTAAATAATAAGTACATTAATAGAGAAACTG;start=531851;subtype=IES;support_ref=86;support_variant=55;type=IES;
scaffold51_22_with_IES	MILORD	internal_eliminated_sequence	533155	533183	.	.	.	ID=MILORD.22.533155.533183;Name=MILORD.22.533155.533183;bounded_by_ta=TRUE;common_boundary=Both;end=533183;ies_id=IESPGM.PTET51.1.22.505548;ies_left_dist=0;ies_min_dist=0;ies_right_dist=0;junction_seq=ctagcttaaagcatgTAacacagttcatttga;read_names=J00121:27:H3GGKBBXX:5:1201:31436:24419,J00121:27:H3GGKBBXX:5:2210:10328:23681,J00121:27:H3GGKBBXX:5:2213:30340:42812,J00121:27:H3GGKBBXX:5:1122:23043:46100,J00121:27:H3GGKBBXX:5:2225:18335:12128,J00121:27:H3GGKBBXX:5:1220:27712:12972,J00121:27:H3GGKBBXX:5:1203:4300:11935,J00121:27:H3GGKBBXX:5:1108:6867:9561,J00121:27:H3GGKBBXX:5:2217:29589:30327,J00121:27:H3GGKBBXX:5:1207:12936:44377,J00121:27:H3GGKBBXX:5:2119:14428:3494,J00121:27:H3GGKBBXX:5:2111:10054:18493,J00121:27:H3GGKBBXX:5:2211:1915:41211,J00121:27:H3GGKBBXX:5:2115:13169:39119,J00121:27:H3GGKBBXX:5:2226:6624:2879,J00121:27:H3GGKBBXX:5:1106:27499:12357,J00121:27:H3GGKBBXX:5:2215:28544:43673,J00121:27:H3GGKBBXX:5:2203:7334:42020,J00121:27:H3GGKBBXX:5:1211:27255:4022,J00121:27:H3GGKBBXX:5:1222:5609:48702,J00121:27:H3GGKBBXX:5:2223:15818:39594,J00121:27:H3GGKBBXX:5:2101:8745:33774,J00121:27:H3GGKBBXX:5:2102:29366:39682,J00121:27:H3GGKBBXX:5:2117:12895:10546,J00121:27:H3GGKBBXX:5:1206:10500:24261,J00121:27:H3GGKBBXX:5:1201:3833:22520,J00121:27:H3GGKBBXX:5:1221:23652:13148,J00121:27:H3GGKBBXX:5:2119:22719:21483,J00121:27:H3GGKBBXX:5:1117:16396:36622,J00121:27:H3GGKBBXX:5:1203:5497:34125,J00121:27:H3GGKBBXX:5:2117:15554:41282,J00121:27:H3GGKBBXX:5:1209:8572:26441,J00121:27:H3GGKBBXX:5:2204:20334:24419,J00121:27:H3GGKBBXX:5:1226:6066:47946,J00121:27:H3GGKBBXX:5:1211:3995:39049,J00121:27:H3GGKBBXX:5:1204:26829:31769;sequence=TATAGTCAGAATTAACCTCCAAACTACTG;start=533155;subtype=IES;support_ref=0;support_variant=36;type=IES;
scaffold51_22_with_IES	MILORD	internal_eliminated_sequence	534856	534960	.	.	.	ID=MILORD.22.534856.534960;Name=MILORD.22.534856.534960;bounded_by_ta=TRUE;common_boundary=Both;end=534960;ies_id=IESPGM.PTET51.1.22.507220;ies_left_dist=0;ies_min_dist=0;ies_right_dist=0;junction_seq=gaatagttaaagtttTAatgtaatttaaagtt;read_names=J00121:27:H3GGKBBXX:5:1225:25905:34917,J00121:27:H3GGKBBXX:5:1110:5873:23944,J00121:27:H3GGKBBXX:5:1119:18020:5147,J00121:27:H3GGKBBXX:5:1107:13149:42776,J00121:27:H3GGKBBXX:5:1123:23663:19707,J00121:27:H3GGKBBXX:5:1122:5386:28411,J00121:27:H3GGKBBXX:5:2213:23439:11759,J00121:27:H3GGKBBXX:5:1224:17695:24032,J00121:27:H3GGKBBXX:5:1203:18933:47419,J00121:27:H3GGKBBXX:5:1116:17147:42882,J00121:27:H3GGKBBXX:5:1227:13311:23962,J00121:27:H3GGKBBXX:5:2104:13058:35831,J00121:27:H3GGKBBXX:5:1212:22780:18212,J00121:27:H3GGKBBXX:5:1118:10815:6343,J00121:27:H3GGKBBXX:5:1214:25804:45678,J00121:27:H3GGKBBXX:5:2216:13717:19882,J00121:27:H3GGKBBXX:5:1121:14458:31962,J00121:27:H3GGKBBXX:5:1204:14072:16418,J00121:27:H3GGKBBXX:5:1114:8359:37888,J00121:27:H3GGKBBXX:5:2222:6187:1209,J00121:27:H3GGKBBXX:5:1101:26808:21149;sequence=TATAGTCGATCAAAAATACTTAAAGAACAATAAAACTATTATTATTATAATAATACAAAAATATTATACCAATTATTAATTGATAAAAAAACATCTAATCAATTA;start=534856;subtype=IES;support_ref=38;support_variant=21;type=IES;
scaffold51_22_with_IES	MILORD	internal_eliminated_sequence	535287	535314	.	.	.	ID=MILORD.22.535287.535314;Name=MILORD.22.535287.535314;bounded_by_ta=TRUE;common_boundary=Both;end=535314;ies_id=IESPGM.PTET51.1.22.507546;ies_left_dist=0;ies_min_dist=0;ies_right_dist=0;junction_seq=caacccttattatgaTAccattccaaataaaa;read_names=J00121:27:H3GGKBBXX:5:2111:29092:38539,J00121:27:H3GGKBBXX:5:1125:23135:3354,J00121:27:H3GGKBBXX:5:2122:8866:46539,J00121:27:H3GGKBBXX:5:2103:8948:45273,J00121:27:H3GGKBBXX:5:2228:4462:35602,J00121:27:H3GGKBBXX:5:1225:15869:1560,J00121:27:H3GGKBBXX:5:2208:6512:21922,J00121:27:H3GGKBBXX:5:1124:22029:22643,J00121:27:H3GGKBBXX:5:2222:13585:25527,J00121:27:H3GGKBBXX:5:2113:16782:17632,J00121:27:H3GGKBBXX:5:1125:12713:10827,J00121:27:H3GGKBBXX:5:1106:8156:40491,J00121:27:H3GGKBBXX:5:2115:6492:1736,J00121:27:H3GGKBBXX:5:1221:20588:9280,J00121:27:H3GGKBBXX:5:1111:22516:11354,J00121:27:H3GGKBBXX:5:1220:10338:9596,J00121:27:H3GGKBBXX:5:2219:10368:14572,J00121:27:H3GGKBBXX:5:2111:18497:32420,J00121:27:H3GGKBBXX:5:2107:21471:6132,J00121:27:H3GGKBBXX:5:1213:10581:42935,J00121:27:H3GGKBBXX:5:2227:7202:31171,J00121:27:H3GGKBBXX:5:1109:20375:22626;sequence=TATAATAAAATGTATTCCTATTAATATA;start=535287;subtype=IES;support_ref=0;support_variant=22;type=IES;
scaffold51_22_with_IES	MILORD	internal_eliminated_sequence	536203	536295	.	.	.	ID=MILORD.22.536203.536295;Name=MILORD.22.536203.536295;bounded_by_ta=TRUE;common_boundary=LEFT;end=536295;ies_id=IESPGM.PTET51.1.22.508434;ies_left_dist=0;ies_min_dist=0;ies_right_dist=5;junction_seq=agttgttaagttattTAgtgtaatataatatc;read_names=J00121:27:H3GGKBBXX:5:1213:8856:41352;sequence=TACAGTGAGTTTGAACAATTTAAGTTAAATAATATTTATAATATTTTACATATATTTATCATAAAATTATTAAAGAAGAAAATAGTTGGAGTT;start=536203;subtype=PARTIAL_INTERNAL;support_ref=1;support_variant=1;type=ALTERNATIVE;
scaffold51_22_with_IES	MILORD	internal_eliminated_sequence	536203	536300	.	.	.	ID=MILORD.22.536203.536300;Name=MILORD.22.536203.536300;bounded_by_ta=TRUE;common_boundary=Both;end=536300;ies_id=IESPGM.PTET51.1.22.508434;ies_left_dist=0;ies_min_dist=0;ies_right_dist=0;junction_seq=agttgttaagttattTAatataatatcagaat;read_names=J00121:27:H3GGKBBXX:5:2219:2717:29659,J00121:27:H3GGKBBXX:5:2128:25053:42231,J00121:27:H3GGKBBXX:5:2227:16285:44447,J00121:27:H3GGKBBXX:5:2217:31253:23540,J00121:27:H3GGKBBXX:5:2226:5101:15539,J00121:27:H3GGKBBXX:5:1228:24759:9473,J00121:27:H3GGKBBXX:5:2219:20892:1965,J00121:27:H3GGKBBXX:5:1124:25723:9702,J00121:27:H3GGKBBXX:5:1111:27762:15135,J00121:27:H3GGKBBXX:5:1113:26940:12867,J00121:27:H3GGKBBXX:5:1204:12753:31576,J00121:27:H3GGKBBXX:5:1122:22161:5042,J00121:27:H3GGKBBXX:5:2215:25286:17034,J00121:27:H3GGKBBXX:5:1105:14549:8629,J00121:27:H3GGKBBXX:5:2205:28980:30433,J00121:27:H3GGKBBXX:5:2210:29802:5939,J00121:27:H3GGKBBXX:5:1228:28412:2228,J00121:27:H3GGKBBXX:5:2223:3640:39383,J00121:27:H3GGKBBXX:5:1123:29731:26388,J00121:27:H3GGKBBXX:5:2210:29295:16313,J00121:27:H3GGKBBXX:5:1123:28412:14959,J00121:27:H3GGKBBXX:5:2106:18111:12796,J00121:27:H3GGKBBXX:5:1203:23317:5534,J00121:27:H3GGKBBXX:5:1112:23571:1402,J00121:27:H3GGKBBXX:5:1125:22232:7591,J00121:27:H3GGKBBXX:5:2204:28381:43955,J00121:27:H3GGKBBXX:5:2228:20090:10458,J00121:27:H3GGKBBXX:5:2215:25601:15785,J00121:27:H3GGKBBXX:5:2212:6502:12058,J00121:27:H3GGKBBXX:5:2204:30584:32121,J00121:27:H3GGKBBXX:5:2206:15026:9666,J00121:27:H3GGKBBXX:5:2111:22252:29782,J00121:27:H3GGKBBXX:5:2217:16762:40526,J00121:27:H3GGKBBXX:5:1221:5325:39348,J00121:27:H3GGKBBXX:5:1106:23896:2809,J00121:27:H3GGKBBXX:5:2216:9861:16260,J00121:27:H3GGKBBXX:5:1114:27265:20322,J00121:27:H3GGKBBXX:5:1114:27661:20551,J00121:27:H3GGKBBXX:5:2209:27752:48772,J00121:27:H3GGKBBXX:5:1215:8065:47647,J00121:27:H3GGKBBXX:5:1207:26727:44922,J00121:27:H3GGKBBXX:5:2205:20202:15715,J00121:27:H3GGKBBXX:5:1122:30097:33774,J00121:27:H3GGKBBXX:5:2119:8471:40860,J00121:27:H3GGKBBXX:5:2220:15341:45379,J00121:27:H3GGKBBXX:5:1216:5446:43849,J00121:27:H3GGKBBXX:5:1126:26666:32648,J00121:27:H3GGKBBXX:5:2110:21328:9965,J00121:27:H3GGKBBXX:5:2113:23439:39576,J00121:27:H3GGKBBXX:5:2227:14225:37642,J00121:27:H3GGKBBXX:5:2227:27448:44201,J00121:27:H3GGKBBXX:5:2208:29924:11706,J00121:27:H3GGKBBXX:5:2212:28107:20973,J00121:27:H3GGKBBXX:5:1209:26017:30503,J00121:27:H3GGKBBXX:5:1110:10490:11337,J00121:27:H3GGKBBXX:5:1225:7578:3301,J00121:27:H3GGKBBXX:5:1202:12966:7644,J00121:27:H3GGKBBXX:5:2221:24373:24911,J00121:27:H3GGKBBXX:5:1125:27590:47542,J00121:27:H3GGKBBXX:5:2216:2189:43304,J00121:27:H3GGKBBXX:5:2104:6857:36306,J00121:27:H3GGKBBXX:5:1218:21217:31646,J00121:27:H3GGKBBXX:5:2102:30269:33721,J00121:27:H3GGKBBXX:5:2208:14692:14010,J00121:27:H3GGKBBXX:5:1126:4878:8963,J00121:27:H3GGKBBXX:5:1108:9364:28938,J00121:27:H3GGKBBXX:5:1202:2859:26353,J00121:27:H3GGKBBXX:5:2225:26768:15311,J00121:27:H3GGKBBXX:5:1123:14874:44464,J00121:27:H3GGKBBXX:5:2113:29589:40385,J00121:27:H3GGKBBXX:5:1219:6400:33229,J00121:27:H3GGKBBXX:5:1119:13261:40438;sequence=TACAGTGAGTTTGAACAATTTAAGTTAAATAATATTTATAATATTTTACATATATTTATCATAAAATTATTAAAGAAGAAAATAGTTGGAGTTTAGTG;start=536203;subtype=IES;support_ref=2;support_variant=72;type=IES;
scaffold51_22_with_IES	MILORD	internal_eliminated_sequence	536730	536818	.	.	.	ID=MILORD.22.536730.536818;Name=MILORD.22.536730.536818;bounded_by_ta=TRUE;common_boundary=None;end=536818;ies_id=IESPGM.PTET51.1.22.508910;ies_left_dist=47;ies_min_dist=9;ies_right_dist=9;junction_seq=aaatatagatggcatTAtttgctgtaaatcag;read_names=J00121:27:H3GGKBBXX:5:2209:4269:4426;sequence=TATAATTGAAGAATTTATGTAAATGGAAAAATAGTTTCTGGAAGTAATATAGGTAATTTTAATATATTTTATATTAATTCTATCAATTA;start=536730;subtype=OVERLAPPING;support_ref=67;support_variant=1;type=ALTERNATIVE;
scaffold51_22_with_IES	MILORD	internal_eliminated_sequence	536730	536827	.	.	.	ID=MILORD.22.536730.536827;Name=MILORD.22.536730.536827;bounded_by_ta=TRUE;common_boundary=RIGHT;end=536827;ies_id=IESPGM.PTET51.1.22.508910;ies_left_dist=47;ies_min_dist=0;ies_right_dist=0;junction_seq=aaatatagatggcatTAaatcagcctttaaat;read_names=J00121:27:H3GGKBBXX:5:1119:11931:8383,J00121:27:H3GGKBBXX:5:1220:17878:35743,J00121:27:H3GGKBBXX:5:1104:11322:35813,J00121:27:H3GGKBBXX:5:2116:8379:3916,J00121:27:H3GGKBBXX:5:1106:18426:25439;sequence=TATAATTGAAGAATTTATGTAAATGGAAAAATAGTTTCTGGAAGTAATATAGGTAATTTTAATATATTTTATATTAATTCTATCAATTATATTTGCTG;start=536730;subtype=PARTIAL_EXTERNAL;support_ref=134;support_variant=5;type=ALTERNATIVE;
scaffold51_22_with_IES	MILORD	internal_eliminated_sequence	536777	536818	.	.	.	ID=MILORD.22.536777.536818;Name=MILORD.22.536777.536818;bounded_by_ta=TRUE;common_boundary=LEFT;end=536818;ies_id=IESPGM.PTET51.1.22.508910;ies_left_dist=0;ies_min_dist=0;ies_right_dist=9;junction_seq=agtttctggaagtaaTAtttgctgtaaatcag;read_names=J00121:27:H3GGKBBXX:5:2102:12976:6923;sequence=TATAGGTAATTTTAATATATTTTATATTAATTCTATCAATTA;start=536777;subtype=PARTIAL_INTERNAL;support_ref=15;support_variant=1;type=ALTERNATIVE;
scaffold51_22_with_IES	MILORD	internal_eliminated_sequence	536777	536827	.	.	.	ID=MILORD.22.536777.536827;Name=MILORD.22.536777.536827;bounded_by_ta=TRUE;common_boundary=Both;end=536827;ies_id=IESPGM.PTET51.1.22.508910;ies_left_dist=0;ies_min_dist=0;ies_right_dist=0;junction_seq=agtttctggaagtaaTAaatcagcctttaaat;read_names=J00121:27:H3GGKBBXX:5:1224:13616:26459,J00121:27:H3GGKBBXX:5:2105:28199:6114,J00121:27:H3GGKBBXX:5:1219:12073:14713,J00121:27:H3GGKBBXX:5:2107:18487:33914,J00121:27:H3GGKBBXX:5:1107:22455:25140,J00121:27:H3GGKBBXX:5:2208:25956:17386,J00121:27:H3GGKBBXX:5:1211:20070:31206,J00121:27:H3GGKBBXX:5:1209:23805:26986,J00121:27:H3GGKBBXX:5:2112:10236:44201,J00121:27:H3GGKBBXX:5:1226:22343:15662,J00121:27:H3GGKBBXX:5:2203:14976:2158,J00121:27:H3GGKBBXX:5:1101:26240:46082,J00121:27:H3GGKBBXX:5:1211:23104:12620,J00121:27:H3GGKBBXX:5:1217:20415:4655,J00121:27:H3GGKBBXX:5:1211:30726:24700,J00121:27:H3GGKBBXX:5:2122:26758:39172,J00121:27:H3GGKBBXX:5:1227:4756:43744,J00121:27:H3GGKBBXX:5:2212:13829:8189,J00121:27:H3GGKBBXX:5:1111:10795:23294,J00121:27:H3GGKBBXX:5:1218:8663:43831;sequence=TATAGGTAATTTTAATATATTTTATATTAATTCTATCAATTATATTTGCTG;start=536777;subtype=IES;support_ref=30;support_variant=20;type=IES;
scaffold51_22_with_IES	MILORD	internal_eliminated_sequence	541436	541463	.	.	.	ID=MILORD.22.541436.541463;Name=MILORD.22.541436.541463;bounded_by_ta=TRUE;common_boundary=Both;end=541463;ies_id=IESPGM.PTET51.1.22.513518;ies_left_dist=0;ies_min_dist=0;ies_right_dist=0;junction_seq=tctattaattgtttaTAtcctaatcttcttta;read_names=J00121:27:H3GGKBBXX:5:1221:20141:24296,J00121:27:H3GGKBBXX:5:1104:26108:3793,J00121:27:H3GGKBBXX:5:1201:29254:5939,J00121:27:H3GGKBBXX:5:2209:14275:5411,J00121:27:H3GGKBBXX:5:1208:17908:47928,J00121:27:H3GGKBBXX:5:2104:15635:38011,J00121:27:H3GGKBBXX:5:2210:29802:21412,J00121:27:H3GGKBBXX:5:1212:17097:5200,J00121:27:H3GGKBBXX:5:1203:14986:35409,J00121:27:H3GGKBBXX:5:1211:15016:30995,J00121:27:H3GGKBBXX:5:2114:26575:37027,J00121:27:H3GGKBBXX:5:2203:12459:19038,J00121:27:H3GGKBBXX:5:2203:4290:31646,J00121:27:H3GGKBBXX:5:2220:10033:42900,J00121:27:H3GGKBBXX:5:2210:7699:7345,J00121:27:H3GGKBBXX:5:2211:28047:9016,J00121:27:H3GGKBBXX:5:2119:18375:10862,J00121:27:H3GGKBBXX:5:1109:21410:28885,J00121:27:H3GGKBBXX:5:1115:17543:6361,J00121:27:H3GGKBBXX:5:2114:1976:8717,J00121:27:H3GGKBBXX:5:1225:5122:46733,J00121:27:H3GGKBBXX:5:2122:32167:38732,J00121:27:H3GGKBBXX:5:2223:16518:36024,J00121:27:H3GGKBBXX:5:2116:14732:15522,J00121:27:H3GGKBBXX:5:2224:25428:10633,J00121:27:H3GGKBBXX:5:2210:21105:42003,J00121:27:H3GGKBBXX:5:2201:22800:41845;sequence=TATGGTTAAAACATTTATAATCTAATCA;start=541436;subtype=IES;support_ref=3;support_variant=27;type=IES;
scaffold51_22_with_IES	MILORD	internal_eliminated_sequence	541628	541744	.	.	.	ID=MILORD.22.541628.541744;Name=MILORD.22.541628.541744;bounded_by_ta=TRUE;common_boundary=Both;end=541744;ies_id=IESPGM.PTET51.1.22.513682;ies_left_dist=0;ies_min_dist=0;ies_right_dist=0;junction_seq=tattaaagttacttaTAatattttgcataatt;read_names=J00121:27:H3GGKBBXX:5:1221:27712:16735;sequence=TACAGTTGTTATTTGGACTATTATTAGATTTCTTTTCTCTCATAGAAAATTGGTTTAACATAATAAATTAGAATTATATTCACAACAGTAAATATAAATAATTGCGCTATCAGACTA;start=541628;subtype=IES;support_ref=35;support_variant=1;type=IES;
scaffold51_22_with_IES	MILORD	internal_eliminated_sequence	541785	541863	.	.	.	ID=MILORD.22.541785.541863;Name=MILORD.22.541785.541863;bounded_by_ta=TRUE;common_boundary=Both;end=541863;ies_id=IESPGM.PTET51.1.22.513722;ies_left_dist=0;ies_min_dist=0;ies_right_dist=0;junction_seq=cagtggcaatattctTAgattaaacaaatgag;read_names=J00121:27:H3GGKBBXX:5:1203:2940:36095,J00121:27:H3GGKBBXX:5:2128:10713:42636,J00121:27:H3GGKBBXX:5:2123:16092:16717,J00121:27:H3GGKBBXX:5:2112:3356:31118,J00121:27:H3GGKBBXX:5:2112:3092:31013;sequence=TATAGTTAACTTAAATATTAATTTCCCATTTGTTTTATAATATTTATTATATCGCATATAAACATTACCAGTCTTTCCA;start=541785;subtype=IES;support_ref=20;support_variant=5;type=IES;
scaffold51_22_with_IES	MILORD	internal_eliminated_sequence	544744	544770	.	.	.	ID=MILORD.22.544744.544770;Name=MILORD.22.544744.544770;bounded_by_ta=TRUE;common_boundary=Both;end=544770;ies_id=IESPGM.PTET51.1.22.516602;ies_left_dist=0;ies_min_dist=0;ies_right_dist=0;junction_seq=tacaattataattagTAttaattttataatta;read_names=J00121:27:H3GGKBBXX:5:1222:20202:46873,J00121:27:H3GGKBBXX:5:1103:11353:36323,J00121:27:H3GGKBBXX:5:1224:20040:31540,J00121:27:H3GGKBBXX:5:2209:13088:39752,J00121:27:H3GGKBBXX:5:1112:19390:40473,J00121:27:H3GGKBBXX:5:1201:19299:27830,J00121:27:H3GGKBBXX:5:1120:23074:26318,J00121:27:H3GGKBBXX:5:1110:25915:28041,J00121:27:H3GGKBBXX:5:1105:29975:15803,J00121:27:H3GGKBBXX:5:2228:9638:22661,J00121:27:H3GGKBBXX:5:1122:5842:29131,J00121:27:H3GGKBBXX:5:2123:13738:12638,J00121:27:H3GGKBBXX:5:1215:28128:46223,J00121:27:H3GGKBBXX:5:2124:6908:10405,J00121:27:H3GGKBBXX:5:1225:17878:19285,J00121:27:H3GGKBBXX:5:1205:22293:23030,J00121:27:H3GGKBBXX:5:1111:4767:18405,J00121:27:H3GGKBBXX:5:1228:12895:11776,J00121:27:H3GGKBBXX:5:1114:14032:13640,J00121:27:H3GGKBBXX:5:1225:5639:11020,J00121:27:H3GGKBBXX:5:2228:18873:6976,J00121:27:H3GGKBBXX:5:1124:22323:24771,J00121:27:H3GGKBBXX:5:2210:26281:19214,J00121:27:H3GGKBBXX:5:2204:27965:35602,J00121:27:H3GGKBBXX:5:1128:18639:27602,J00121:27:H3GGKBBXX:5:2217:17584:19197,J00121:27:H3GGKBBXX:5:1228:18609:17386,J00121:27:H3GGKBBXX:5:2120:28726:1965,J00121:27:H3GGKBBXX:5:1203:19705:36657,J00121:27:H3GGKBBXX:5:2214:30766:34582,J00121:27:H3GGKBBXX:5:1111:28544:34213,J00121:27:H3GGKBBXX:5:1227:20303:6923,J00121:27:H3GGKBBXX:5:2226:5568:2879,J00121:27:H3GGKBBXX:5:2119:13240:2668,J00121:27:H3GGKBBXX:5:1109:19136:18194,J00121:27:H3GGKBBXX:5:1211:18010:47612,J00121:27:H3GGKBBXX:5:1201:16670:18775,J00121:27:H3GGKBBXX:5:2128:23805:1490,J00121:27:H3GGKBBXX:5:1119:11302:6976,J00121:27:H3GGKBBXX:5:2212:8542:41616,J00121:27:H3GGKBBXX:5:2110:18487:48087,J00121:27:H3GGKBBXX:5:2212:7030:9913,J00121:27:H3GGKBBXX:5:1123:27113:10950,J00121:27:H3GGKBBXX:5:2206:6745:10159,J00121:27:H3GGKBBXX:5:1210:19228:18423,J00121:27:H3GGKBBXX:5:1102:9475:3248,J00121:27:H3GGKBBXX:5:1211:27478:24947,J00121:27:H3GGKBBXX:5:1226:26352:21623,J00121:27:H3GGKBBXX:5:1228:29467:2686,J00121:27:H3GGKBBXX:5:1226:31639:44394,J00121:27:H3GGKBBXX:5:1123:24880:42179,J00121:27:H3GGKBBXX:5:1226:11180:34196,J00121:27:H3GGKBBXX:5:1110:14438:46698;sequence=TAAGGATAATTAAATTGATATTGTCTA;start=544744;subtype=IES;support_ref=15;support_variant=53;type=IES;
scaffold51_22_with_IES	MILORD	internal_eliminated_sequence	545353	545381	.	.	.	ID=MILORD.22.545353.545381;Name=MILORD.22.545353.545381;bounded_by_ta=TRUE;common_boundary=Both;end=545381;ies_id=IESPGM.PTET51.1.22.517184;ies_left_dist=0;ies_min_dist=0;ies_right_dist=0;junction_seq=tattattattagttgTAatacgcaacagtctc;read_names=J00121:27:H3GGKBBXX:5:1107:19187:1472,J00121:27:H3GGKBBXX:5:1226:27306:46205,J00121:27:H3GGKBBXX:5:1123:18528:7117,J00121:27:H3GGKBBXX:5:1111:14712:18687,J00121:27:H3GGKBBXX:5:2110:20202:23135,J00121:27:H3GGKBBXX:5:2207:10673:31101,J00121:27:H3GGKBBXX:5:1120:4706:47348,J00121:27:H3GGKBBXX:5:2208:19522:22520,J00121:27:H3GGKBBXX:5:1207:29264:2228,J00121:27:H3GGKBBXX:5:1224:26321:21149,J00121:27:H3GGKBBXX:5:2223:4706:21008,J00121:27:H3GGKBBXX:5:1109:13890:6466,J00121:27:H3GGKBBXX:5:2128:23419:8629,J00121:27:H3GGKBBXX:5:1206:15788:31558,J00121:27:H3GGKBBXX:5:1104:20090:31453,J00121:27:H3GGKBBXX:5:1201:21745:48350,J00121:27:H3GGKBBXX:5:1109:23094:43409,J00121:27:H3GGKBBXX:5:1114:6918:38697,J00121:27:H3GGKBBXX:5:1215:6695:40315,J00121:27:H3GGKBBXX:5:2219:20344:13078,J00121:27:H3GGKBBXX:5:1115:19553:13183,J00121:27:H3GGKBBXX:5:2205:17421:44799,J00121:27:H3GGKBBXX:5:1110:28331:42530,J00121:27:H3GGKBBXX:5:1112:16498:29554,J00121:27:H3GGKBBXX:5:1205:8694:14660,J00121:27:H3GGKBBXX:5:1204:27570:31681,J00121:27:H3GGKBBXX:5:1115:5954:3231,J00121:27:H3GGKBBXX:5:2209:31690:40051,J00121:27:H3GGKBBXX:5:1107:19380:1560,J00121:27:H3GGKBBXX:5:1219:6340:7662,J00121:27:H3GGKBBXX:5:1103:28452:38029,J00121:27:H3GGKBBXX:5:2113:19370:27848,J00121:27:H3GGKBBXX:5:1221:8643:43972,J00121:27:H3GGKBBXX:5:1219:30320:39717,J00121:27:H3GGKBBXX:5:2223:15341:38556,J00121:27:H3GGKBBXX:5:1225:24485:7838,J00121:27:H3GGKBBXX:5:2218:2199:21447,J00121:27:H3GGKBBXX:5:2218:22841:17614,J00121:27:H3GGKBBXX:5:2220:21491:35391,J00121:27:H3GGKBBXX:5:2210:10145:9649,J00121:27:H3GGKBBXX:5:2119:13727:5903,J00121:27:H3GGKBBXX:5:2128:23449:8717,J00121:27:H3GGKBBXX:5:1228:18852:7890,J00121:27:H3GGKBBXX:5:2219:7090:12058,J00121:27:H3GGKBBXX:5:2225:5913:30837,J00121:27:H3GGKBBXX:5:1210:16538:28498,J00121:27:H3GGKBBXX:5:1221:13240:16524,J00121:27:H3GGKBBXX:5:2214:26737:27567,J00121:27:H3GGKBBXX:5:1202:22201:16014,J00121:27:H3GGKBBXX:5:2226:29072:39172,J00121:27:H3GGKBBXX:5:2213:15270:28200,J00121:27:H3GGKBBXX:5:2115:23307:45221,J00121:27:H3GGKBBXX:5:2212:10490:33176,J00121:27:H3GGKBBXX:5:1225:26129:27778,J00121:27:H3GGKBBXX:5:1107:3346:1420,J00121:27:H3GGKBBXX:5:2218:17381:15645,J00121:27:H3GGKBBXX:5:1119:21024:43796,J00121:27:H3GGKBBXX:5:2208:14783:24894,J00121:27:H3GGKBBXX:5:1210:27082:14590,J00121:27:H3GGKBBXX:5:1226:22830:29870,J00121:27:H3GGKBBXX:5:2122:29457:30063;sequence=TATAGATTATTCAAATACAAATCATACCA;start=545353;subtype=IES;support_ref=3;support_variant=61;type=IES;
scaffold51_22_with_IES	MILORD	internal_eliminated_sequence	546369	546442	.	.	.	ID=MILORD.22.546369.546442;Name=MILORD.22.546369.546442;bounded_by_ta=TRUE;common_boundary=Both;end=546442;ies_id=IESPGM.PTET51.1.22.518171;ies_left_dist=0;ies_min_dist=0;ies_right_dist=0;junction_seq=aagtcaaataaatgtTAtttcaagtttaaaaa;read_names=J00121:27:H3GGKBBXX:5:2218:2240:22678,J00121:27:H3GGKBBXX:5:2107:13606:47084,J00121:27:H3GGKBBXX:5:1205:24241:40297,J00121:27:H3GGKBBXX:5:2213:6238:47717,J00121:27:H3GGKBBXX:5:1205:7679:38328,J00121:27:H3GGKBBXX:5:2124:15463:12181,J00121:27:H3GGKBBXX:5:1124:22556:10862,J00121:27:H3GGKBBXX:5:2119:27691:15610,J00121:27:H3GGKBBXX:5:2207:12784:15662,J00121:27:H3GGKBBXX:5:1223:15574:18845,J00121:27:H3GGKBBXX:5:2102:6187:24384,J00121:27:H3GGKBBXX:5:1223:10236:9280,J00121:27:H3GGKBBXX:5:2212:21420:21483,J00121:27:H3GGKBBXX:5:2109:27062:26793,J00121:27:H3GGKBBXX:5:1123:24200:16665,J00121:27:H3GGKBBXX:5:2101:27164:17157,J00121:27:H3GGKBBXX:5:2110:28574:41932,J00121:27:H3GGKBBXX:5:2204:2503:16700,J00121:27:H3GGKBBXX:5:1112:25296:20181,J00121:27:H3GGKBBXX:5:1101:29904:8435,J00121:27:H3GGKBBXX:5:2215:11769:34442,J00121:27:H3GGKBBXX:5:2212:3123:15170,J00121:27:H3GGKBBXX:5:2213:29965:11565,J00121:27:H3GGKBBXX:5:1124:21552:28885,J00121:27:H3GGKBBXX:5:1101:12672:4391,J00121:27:H3GGKBBXX:5:1121:16244:36253,J00121:27:H3GGKBBXX:5:2220:12479:18370,J00121:27:H3GGKBBXX:5:2120:16762:24067,J00121:27:H3GGKBBXX:5:2227:8095:28217,J00121:27:H3GGKBBXX:5:2221:21328:41546,J00121:27:H3GGKBBXX:5:2102:12672:1859,J00121:27:H3GGKBBXX:5:2211:7557:36218,J00121:27:H3GGKBBXX:5:2208:15879:8224,J00121:27:H3GGKBBXX:5:1211:3468:48579,J00121:27:H3GGKBBXX:5:2226:3660:19056,J00121:27:H3GGKBBXX:5:1207:4117:44253,J00121:27:H3GGKBBXX:5:2202:16143:27567,J00121:27:H3GGKBBXX:5:1216:21816:40420,J00121:27:H3GGKBBXX:5:1105:11434:22151,J00121:27:H3GGKBBXX:5:1203:15493:44658,J00121:27:H3GGKBBXX:5:2228:17432:12286,J00121:27:H3GGKBBXX:5:2116:15524:41757,J00121:27:H3GGKBBXX:5:1212:23683:47630,J00121:27:H3GGKBBXX:5:1213:27681:15240,J00121:27:H3GGKBBXX:5:1120:7689:30187,J00121:27:H3GGKBBXX:5:2126:32339:35339,J00121:27:H3GGKBBXX:5:1224:14326:12321,J00121:27:H3GGKBBXX:5:1126:21298:15856,J00121:27:H3GGKBBXX:5:1222:6279:24718;sequence=TATAGTACTTTGCTGGTAAAAGATTTAATAATTGTTGTATCACTCTTGCATAAATATCTTCTATGCGAGTACTA;start=546369;subtype=IES;support_ref=84;support_variant=49;type=IES;
scaffold51_22_with_IES	MILORD	internal_eliminated_sequence	547786	547854	.	.	.	ID=MILORD.22.547786.547854;Name=MILORD.22.547786.547854;bounded_by_ta=TRUE;common_boundary=Both;end=547854;ies_id=IESPGM.PTET51.1.22.519514;ies_left_dist=0;ies_min_dist=0;ies_right_dist=0;junction_seq=attgttgtcccaagaTAcaacattaacaacta;read_names=J00121:27:H3GGKBBXX:5:2214:19603:26459,J00121:27:H3GGKBBXX:5:2201:26179:9965,J00121:27:H3GGKBBXX:5:1111:4553:2352,J00121:27:H3GGKBBXX:5:2104:25682:35690,J00121:27:H3GGKBBXX:5:1123:14184:7750,J00121:27:H3GGKBBXX:5:2217:8572:13851,J00121:27:H3GGKBBXX:5:1206:10703:44130,J00121:27:H3GGKBBXX:5:2119:29701:8049,J00121:27:H3GGKBBXX:5:1101:13027:47700,J00121:27:H3GGKBBXX:5:1205:29833:9367,J00121:27:H3GGKBBXX:5:2213:24667:10018,J00121:27:H3GGKBBXX:5:1124:20263:18001,J00121:27:H3GGKBBXX:5:2209:25550:9719,J00121:27:H3GGKBBXX:5:1119:17878:46364,J00121:27:H3GGKBBXX:5:2115:4097:9930,J00121:27:H3GGKBBXX:5:2207:28087:44535,J00121:27:H3GGKBBXX:5:1116:12073:14818,J00121:27:H3GGKBBXX:5:1119:3711:9473,J00121:27:H3GGKBBXX:5:2113:20638:29976,J00121:27:H3GGKBBXX:5:2213:29751:8066,J00121:27:H3GGKBBXX:5:2222:21247:33703,J00121:27:H3GGKBBXX:5:1109:19492:1824,J00121:27:H3GGKBBXX:5:2120:25479:13289,J00121:27:H3GGKBBXX:5:1221:2179:34881,J00121:27:H3GGKBBXX:5:2212:18923:31857,J00121:27:H3GGKBBXX:5:1217:8115:15733,J00121:27:H3GGKBBXX:5:2103:9323:26723,J00121:27:H3GGKBBXX:5:1128:23886:1455;sequence=TATTCTAAGCGTGAATAATCATTCTATATAGAATAGATATAATAATAAATACTTCAAGGATGTCCATAA;start=547786;subtype=IES;support_ref=54;support_variant=28;type=IES;
scaffold51_22_with_IES	MILORD	internal_eliminated_sequence	547786	547851	.	.	.	ID=MILORD.22.547786.547851;Name=MILORD.22.547786.547851;bounded_by_ta=TRUE;common_boundary=LEFT;end=547851;ies_id=IESPGM.PTET51.1.22.519514;ies_left_dist=0;ies_min_dist=0;ies_right_dist=3;junction_seq=attgttgtcccaagaTAatacaacattaacaa;read_names=J00121:27:H3GGKBBXX:5:1210:24109:13060;sequence=TATTCTAAGCGTGAATAATCATTCTATATAGAATAGATATAATAATAAATACTTCAAGGATGTCCA;start=547786;subtype=PARTIAL_INTERNAL;support_ref=27;support_variant=1;type=ALTERNATIVE;
scaffold51_22_with_IES	MILORD	internal_eliminated_sequence	547981	548063	.	.	.	ID=MILORD.22.547981.548063;Name=MILORD.22.547981.548063;bounded_by_ta=TRUE;common_boundary=Both;end=548063;ies_id=IESPGM.PTET51.1.22.519640;ies_left_dist=0;ies_min_dist=0;ies_right_dist=0;junction_seq=caccgagattgaagtTAtcatcactcagatgg;read_names=J00121:27:H3GGKBBXX:5:2216:14702:19337,J00121:27:H3GGKBBXX:5:2211:24099:42583,J00121:27:H3GGKBBXX:5:1102:14255:43919,J00121:27:H3GGKBBXX:5:2224:3123:11337,J00121:27:H3GGKBBXX:5:1228:8400:37009,J00121:27:H3GGKBBXX:5:2122:21775:42214,J00121:27:H3GGKBBXX:5:2117:19086:5059,J00121:27:H3GGKBBXX:5:1113:25915:30327,J00121:27:H3GGKBBXX:5:1210:22242:41370,J00121:27:H3GGKBBXX:5:1205:21714:30327,J00121:27:H3GGKBBXX:5:1114:22313:48175,J00121:27:H3GGKBBXX:5:2216:14539:19759,J00121:27:H3GGKBBXX:5:1120:10521:35374,J00121:27:H3GGKBBXX:5:2115:5457:9649,J00121:27:H3GGKBBXX:5:2222:19065:17227,J00121:27:H3GGKBBXX:5:2213:7040:30046;sequence=TACATCAGGTTTAGAGTCATTTTTAAGTTTAAATTGATATACAAATTTTTCAGTTTTTTATCAAAAATTAAATCGATGATCTA;start=547981;subtype=IES;support_ref=26;support_variant=16;type=IES;
scaffold51_22_with_IES	MILORD	internal_eliminated_sequence	549265	549340	.	.	.	ID=MILORD.22.549265.549340;Name=MILORD.22.549265.549340;bounded_by_ta=TRUE;common_boundary=LEFT;end=549340;ies_id=IESPGM.PTET51.1.22.520841;ies_left_dist=0;ies_min_dist=0;ies_right_dist=-2;junction_seq=ggtatctctaatcaaTAacttattatagattg;read_names=J00121:27:H3GGKBBXX:5:2220:28615:23610;sequence=TACAGCACATGTGATATCAATTTAGAAATATATAAATTACTTATTGAGTTACAAATAGAACTTGTAATCTAATGTA;start=549265;subtype=PARTIAL_EXTERNAL;support_ref=39;support_variant=1;type=ALTERNATIVE;
scaffold51_22_with_IES	MILORD	internal_eliminated_sequence	549265	549338	.	.	.	ID=MILORD.22.549265.549338;Name=MILORD.22.549265.549338;bounded_by_ta=TRUE;common_boundary=Both;end=549338;ies_id=IESPGM.PTET51.1.22.520841;ies_left_dist=0;ies_min_dist=0;ies_right_dist=0;junction_seq=ggtatctctaatcaaTAtaacttattatagat;read_names=J00121:27:H3GGKBBXX:5:1126:15645:2615,J00121:27:H3GGKBBXX:5:1105:25225:10774,J00121:27:H3GGKBBXX:5:1209:27580:24560,J00121:27:H3GGKBBXX:5:1220:18558:13535,J00121:27:H3GGKBBXX:5:2119:17837:20832,J00121:27:H3GGKBBXX:5:1214:27123:33791,J00121:27:H3GGKBBXX:5:1222:30350:16383,J00121:27:H3GGKBBXX:5:1215:10084:39330,J00121:27:H3GGKBBXX:5:2215:25499:46557,J00121:27:H3GGKBBXX:5:2206:28970:9174,J00121:27:H3GGKBBXX:5:2109:12357:14537,J00121:27:H3GGKBBXX:5:2221:19390:38398,J00121:27:H3GGKBBXX:5:1105:25936:17315;sequence=TACAGCACATGTGATATCAATTTAGAAATATATAAATTACTTATTGAGTTACAAATAGAACTTGTAATCTAATG;start=549265;subtype=IES;support_ref=78;support_variant=13;type=IES;
scaffold51_22_with_IES	MILORD	internal_eliminated_sequence	551169	551194	.	.	.	ID=MILORD.22.551169.551194;Name=MILORD.22.551169.551194;bounded_by_ta=TRUE;common_boundary=Both;end=551194;ies_id=IESPGM.PTET51.1.22.522671;ies_left_dist=0;ies_min_dist=0;ies_right_dist=0;junction_seq=gataagataacttaaTAagttgaaatctaaaa;read_names=J00121:27:H3GGKBBXX:5:1122:3143:33141,J00121:27:H3GGKBBXX:5:2115:14976:42284,J00121:27:H3GGKBBXX:5:1227:9962:46680,J00121:27:H3GGKBBXX:5:1120:9973:39910,J00121:27:H3GGKBBXX:5:1107:13210:25580,J00121:27:H3GGKBBXX:5:1209:13961:41651,J00121:27:H3GGKBBXX:5:1209:25378:10932,J00121:27:H3GGKBBXX:5:1123:26727:2299,J00121:27:H3GGKBBXX:5:2225:24495:7082,J00121:27:H3GGKBBXX:5:1216:30137:14326,J00121:27:H3GGKBBXX:5:1119:6157:11073,J00121:27:H3GGKBBXX:5:1208:27965:27549,J00121:27:H3GGKBBXX:5:2201:11353:5095,J00121:27:H3GGKBBXX:5:2116:7293:20920,J00121:27:H3GGKBBXX:5:1208:21308:10985,J00121:27:H3GGKBBXX:5:1118:26534:23698,J00121:27:H3GGKBBXX:5:1208:2128:7257,J00121:27:H3GGKBBXX:5:2109:16823:28006,J00121:27:H3GGKBBXX:5:2215:18091:36710,J00121:27:H3GGKBBXX:5:1124:13068:35321,J00121:27:H3GGKBBXX:5:2201:28513:45168,J00121:27:H3GGKBBXX:5:2119:23368:47084,J00121:27:H3GGKBBXX:5:2205:12520:42565,J00121:27:H3GGKBBXX:5:1113:21917:18441,J00121:27:H3GGKBBXX:5:1108:7304:35602,J00121:27:H3GGKBBXX:5:2222:27854:19302,J00121:27:H3GGKBBXX:5:2207:2493:29237,J00121:27:H3GGKBBXX:5:1127:7517:43568,J00121:27:H3GGKBBXX:5:2121:25002:3143,J00121:27:H3GGKBBXX:5:2126:14641:7978,J00121:27:H3GGKBBXX:5:1201:6695:44007,J00121:27:H3GGKBBXX:5:1227:10196:3160,J00121:27:H3GGKBBXX:5:1124:9668:46100,J00121:27:H3GGKBBXX:5:2215:4868:44851,J00121:27:H3GGKBBXX:5:1221:17036:24648,J00121:27:H3GGKBBXX:5:2207:4361:44957,J00121:27:H3GGKBBXX:5:1202:15706:12743,J00121:27:H3GGKBBXX:5:2206:12956:48386,J00121:27:H3GGKBBXX:5:1217:6776:40737,J00121:27:H3GGKBBXX:5:2102:20415:24032,J00121:27:H3GGKBBXX:5:1227:8197:45062,J00121:27:H3GGKBBXX:5:1213:22546:27443;sequence=TACAGGTAATATAGTTGTCTCATCTA;start=551169;subtype=IES;support_ref=3;support_variant=42;type=IES;
scaffold51_22_with_IES	MILORD	internal_eliminated_sequence	552384	552433	.	.	.	ID=MILORD.22.552384.552433;Name=MILORD.22.552384.552433;bounded_by_ta=TRUE;common_boundary=Both;end=552433;ies_id=IESPGM.PTET51.1.22.523860;ies_left_dist=0;ies_min_dist=0;ies_right_dist=0;junction_seq=gaatccaaaatcagtTAgcttaatataacctt;read_names=J00121:27:H3GGKBBXX:5:1125:4076:1631,J00121:27:H3GGKBBXX:5:2201:26707:4936,J00121:27:H3GGKBBXX:5:1118:6614:34196,J00121:27:H3GGKBBXX:5:1105:19827:43339,J00121:27:H3GGKBBXX:5:2215:7293:40614,J00121:27:H3GGKBBXX:5:2219:3914:1982,J00121:27:H3GGKBBXX:5:1209:27955:18599,J00121:27:H3GGKBBXX:5:1127:10622:24894,J00121:27:H3GGKBBXX:5:1124:13474:16436,J00121:27:H3GGKBBXX:5:2120:2209:12603,J00121:27:H3GGKBBXX:5:2101:12875:20990;sequence=TACAATTGATTAGATTAATTAATTATATTAAAATATCAAAGATTTAATTG;start=552384;subtype=IES;support_ref=60;support_variant=11;type=IES;
scaffold51_22_with_IES	MILORD	internal_eliminated_sequence	552407	552433	.	.	.	ID=MILORD.22.552407.552433;Name=MILORD.22.552407.552433;bounded_by_ta=TRUE;common_boundary=RIGHT;end=552433;ies_id=IESPGM.PTET51.1.22.523860;ies_left_dist=-23;ies_min_dist=0;ies_right_dist=0;junction_seq=attagattaattaatTAgcttaatataacctt;read_names=J00121:27:H3GGKBBXX:5:2111:10379:11390;sequence=TATATTAAAATATCAAAGATTTAATTG;start=552407;subtype=PARTIAL_INTERNAL;support_ref=31;support_variant=1;type=ALTERNATIVE;
scaffold51_22_with_IES	MILORD	internal_eliminated_sequence	554098	554125	.	.	.	ID=MILORD.22.554098.554125;Name=MILORD.22.554098.554125;bounded_by_ta=TRUE;common_boundary=Both;end=554125;ies_id=IESPGM.PTET51.1.22.525524;ies_left_dist=0;ies_min_dist=0;ies_right_dist=0;junction_seq=gcttacagagttgagTAtgagaactacattca;read_names=J00121:27:H3GGKBBXX:5:1103:12266:21869,J00121:27:H3GGKBBXX:5:2103:2808:41352,J00121:27:H3GGKBBXX:5:2217:12479:28745,J00121:27:H3GGKBBXX:5:2226:8400:14889,J00121:27:H3GGKBBXX:5:1207:18436:37800,J00121:27:H3GGKBBXX:5:1213:21765:3618,J00121:27:H3GGKBBXX:5:1217:25053:15399,J00121:27:H3GGKBBXX:5:1102:25093:29255,J00121:27:H3GGKBBXX:5:2225:16630:47964,J00121:27:H3GGKBBXX:5:2216:9749:7697,J00121:27:H3GGKBBXX:5:1117:3792:17983,J00121:27:H3GGKBBXX:5:2121:27458:35743,J00121:27:H3GGKBBXX:5:1214:27935:26195,J00121:27:H3GGKBBXX:5:1219:12743:43128,J00121:27:H3GGKBBXX:5:1116:24444:33017,J00121:27:H3GGKBBXX:5:2227:20263:21025,J00121:27:H3GGKBBXX:5:2204:7070:31646,J00121:27:H3GGKBBXX:5:2208:4340:6097,J00121:27:H3GGKBBXX:5:2207:7923:8400,J00121:27:H3GGKBBXX:5:1105:31467:18353,J00121:27:H3GGKBBXX:5:2116:13941:12110,J00121:27:H3GGKBBXX:5:1103:12378:21957,J00121:27:H3GGKBBXX:5:1108:11332:24050,J00121:27:H3GGKBBXX:5:1224:28564:12656,J00121:27:H3GGKBBXX:5:1108:24292:35110,J00121:27:H3GGKBBXX:5:1101:7395:34811,J00121:27:H3GGKBBXX:5:1108:19187:38504,J00121:27:H3GGKBBXX:5:1203:14529:21254,J00121:27:H3GGKBBXX:5:1118:27874:43427,J00121:27:H3GGKBBXX:5:1121:10044:24314,J00121:27:H3GGKBBXX:5:1213:10927:10475,J00121:27:H3GGKBBXX:5:2222:29285:31664,J00121:27:H3GGKBBXX:5:1116:8075:19812,J00121:27:H3GGKBBXX:5:2226:22161:41229,J00121:27:H3GGKBBXX:5:1120:13190:8594,J00121:27:H3GGKBBXX:5:2210:15666:47102,J00121:27:H3GGKBBXX:5:2225:9404:10792,J00121:27:H3GGKBBXX:5:1113:10977:33492;sequence=TAGAGTGAAATACAATGTTACTTGTCCA;start=554098;subtype=IES;support_ref=0;support_variant=38;type=IES;
scaffold51_22_with_IES	MILORD	internal_eliminated_sequence	556928	556956	.	.	.	ID=MILORD.22.556928.556956;Name=MILORD.22.556928.556956;bounded_by_ta=TRUE;common_boundary=Both;end=556956;ies_id=IESPGM.PTET51.1.22.528326;ies_left_dist=0;ies_min_dist=0;ies_right_dist=0;junction_seq=ttctccttcacatacTAcatatcacaaatctt;read_names=J00121:27:H3GGKBBXX:5:1207:29569:37396,J00121:27:H3GGKBBXX:5:1226:22242:36411,J00121:27:H3GGKBBXX:5:1211:26463:42354,J00121:27:H3GGKBBXX:5:2223:15798:6009,J00121:27:H3GGKBBXX:5:2120:27042:38996,J00121:27:H3GGKBBXX:5:1226:28351:30187,J00121:27:H3GGKBBXX:5:1107:4604:40948,J00121:27:H3GGKBBXX:5:2111:30421:29167,J00121:27:H3GGKBBXX:5:1208:14032:33475,J00121:27:H3GGKBBXX:5:2222:20415:25439,J00121:27:H3GGKBBXX:5:2119:5122:20146,J00121:27:H3GGKBBXX:5:1218:8146:15399,J00121:27:H3GGKBBXX:5:1104:4290:8435,J00121:27:H3GGKBBXX:5:1118:20344:47858,J00121:27:H3GGKBBXX:5:2222:24434:47419,J00121:27:H3GGKBBXX:5:1114:17685:19830,J00121:27:H3GGKBBXX:5:2222:5203:23030,J00121:27:H3GGKBBXX:5:1215:12043:3336,J00121:27:H3GGKBBXX:5:2103:16630:1402,J00121:27:H3GGKBBXX:5:1118:15128:29184,J00121:27:H3GGKBBXX:5:1218:7304:42143,J00121:27:H3GGKBBXX:5:2121:8115:37114,J00121:27:H3GGKBBXX:5:2216:9029:39014,J00121:27:H3GGKBBXX:5:1228:26951:48368,J00121:27:H3GGKBBXX:5:2102:17320:22045,J00121:27:H3GGKBBXX:5:1206:7304:31171,J00121:27:H3GGKBBXX:5:1206:29274:35409;sequence=TATATTCAAAACCAAACTCACCCCAACCA;start=556928;subtype=IES;support_ref=6;support_variant=27;type=IES;
scaffold51_22_with_IES	MILORD	internal_eliminated_sequence	557093	557139	.	.	.	ID=MILORD.22.557093.557139;Name=MILORD.22.557093.557139;bounded_by_ta=TRUE;common_boundary=Both;end=557139;ies_id=IESPGM.PTET51.1.22.528462;ies_left_dist=0;ies_min_dist=0;ies_right_dist=0;junction_seq=tcaaacctcttgtaaTAattatactagccact;read_names=J00121:27:H3GGKBBXX:5:1210:7527:4268,J00121:27:H3GGKBBXX:5:2225:27458:36939,J00121:27:H3GGKBBXX:5:1218:5254:11864,J00121:27:H3GGKBBXX:5:2227:26068:21412,J00121:27:H3GGKBBXX:5:1227:8288:35128,J00121:27:H3GGKBBXX:5:1206:19563:12990,J00121:27:H3GGKBBXX:5:1105:16122:40473,J00121:27:H3GGKBBXX:5:1213:8846:11583,J00121:27:H3GGKBBXX:5:1225:13443:41211,J00121:27:H3GGKBBXX:5:2213:27884:21465,J00121:27:H3GGKBBXX:5:2216:24921:3846,J00121:27:H3GGKBBXX:5:1225:25540:4356,J00121:27:H3GGKBBXX:5:1224:25986:33440,J00121:27:H3GGKBBXX:5:2105:15777:8400,J00121:27:H3GGKBBXX:5:2110:7354:34284,J00121:27:H3GGKBBXX:5:1206:29782:26793,J00121:27:H3GGKBBXX:5:1112:8826:42390,J00121:27:H3GGKBBXX:5:1113:12601:27619,J00121:27:H3GGKBBXX:5:1102:22394:10159,J00121:27:H3GGKBBXX:5:2106:29670:21500,J00121:27:H3GGKBBXX:5:2227:8217:11302,J00121:27:H3GGKBBXX:5:2107:18771:32578,J00121:27:H3GGKBBXX:5:1125:25236:40508,J00121:27:H3GGKBBXX:5:2210:21024:39963,J00121:27:H3GGKBBXX:5:1110:9861:22309,J00121:27:H3GGKBBXX:5:1212:4970:7011,J00121:27:H3GGKBBXX:5:2227:26037:9367,J00121:27:H3GGKBBXX:5:1212:4198:36306,J00121:27:H3GGKBBXX:5:2103:12357:28182,J00121:27:H3GGKBBXX:5:2227:21602:21764,J00121:27:H3GGKBBXX:5:1128:31720:2334;sequence=TACACTCAATTACTTCCTCTGAAATATCAAAACACTTTAATCAACTA;start=557093;subtype=IES;support_ref=24;support_variant=31;type=IES;
scaffold51_22_with_IES	MILORD	internal_eliminated_sequence	559572	559602	.	.	.	ID=MILORD.22.559572.559602;Name=MILORD.22.559572.559602;bounded_by_ta=TRUE;common_boundary=Both;end=559602;ies_id=IESPGM.PTET51.1.22.530894;ies_left_dist=0;ies_min_dist=0;ies_right_dist=0;junction_seq=tcttttgctaggttgTActagtttggtgtatt;read_names=J00121:27:H3GGKBBXX:5:1217:18051:25808,J00121:27:H3GGKBBXX:5:1201:12266:47049,J00121:27:H3GGKBBXX:5:1211:30431:22151,J00121:27:H3GGKBBXX:5:1225:12581:27584,J00121:27:H3GGKBBXX:5:2216:7720:22432,J00121:27:H3GGKBBXX:5:1104:30858:32455,J00121:27:H3GGKBBXX:5:2108:4675:4251,J00121:27:H3GGKBBXX:5:2102:16264:2422,J00121:27:H3GGKBBXX:5:2224:25154:20498,J00121:27:H3GGKBBXX:5:2227:14022:28604,J00121:27:H3GGKBBXX:5:1122:8552:38855,J00121:27:H3GGKBBXX:5:1110:26585:28112,J00121:27:H3GGKBBXX:5:1118:8582:43304,J00121:27:H3GGKBBXX:5:2222:15990:37501,J00121:27:H3GGKBBXX:5:2107:18233:6888,J00121:27:H3GGKBBXX:5:1127:13930:10792,J00121:27:H3GGKBBXX:5:1128:3813:33211,J00121:27:H3GGKBBXX:5:2214:26778:28586,J00121:27:H3GGKBBXX:5:2226:21592:23434,J00121:27:H3GGKBBXX:5:1120:18203:16366,J00121:27:H3GGKBBXX:5:1101:28189:46821,J00121:27:H3GGKBBXX:5:2205:25428:15873,J00121:27:H3GGKBBXX:5:2203:11901:34459,J00121:27:H3GGKBBXX:5:2228:28696:4057,J00121:27:H3GGKBBXX:5:1118:24962:16858,J00121:27:H3GGKBBXX:5:1215:11332:6255,J00121:27:H3GGKBBXX:5:1126:28818:41546,J00121:27:H3GGKBBXX:5:1116:19147:47014,J00121:27:H3GGKBBXX:5:2220:9739:1806,J00121:27:H3GGKBBXX:5:1124:9952:30415;sequence=TATAATGGTTGATAAAGTATTATTCTAACTA;start=559572;subtype=IES;support_ref=0;support_variant=30;type=IES;
scaffold51_22_with_IES	MILORD	internal_eliminated_sequence	561241	561427	.	.	.	ID=MILORD.22.561241.561427;Name=MILORD.22.561241.561427;bounded_by_ta=TRUE;common_boundary=Both;end=561427;ies_id=IESPGM.PTET51.1.22.532532;ies_left_dist=0;ies_min_dist=0;ies_right_dist=0;junction_seq=ttcatcaaagttgagTAttatcctgaaggtta;read_names=J00121:27:H3GGKBBXX:5:1123:25601:12550,J00121:27:H3GGKBBXX:5:1201:18517:11530,J00121:27:H3GGKBBXX:5:1208:18325:2650,J00121:27:H3GGKBBXX:5:2223:3742:13464,J00121:27:H3GGKBBXX:5:1119:23510:26090,J00121:27:H3GGKBBXX:5:2116:9729:1402,J00121:27:H3GGKBBXX:5:2106:6157:17298,J00121:27:H3GGKBBXX:5:1213:14752:24911,J00121:27:H3GGKBBXX:5:2210:4411:9420,J00121:27:H3GGKBBXX:5:2219:24769:35901,J00121:27:H3GGKBBXX:5:1215:11850:5499,J00121:27:H3GGKBBXX:5:2122:24282:16489,J00121:27:H3GGKBBXX:5:2202:24647:33475,J00121:27:H3GGKBBXX:5:2205:14306:18863,J00121:27:H3GGKBBXX:5:2125:3975:23821,J00121:27:H3GGKBBXX:5:1115:5781:16893,J00121:27:H3GGKBBXX:5:1111:22211:14801,J00121:27:H3GGKBBXX:5:2109:29447:33598,J00121:27:H3GGKBBXX:5:2213:12997:17227,J00121:27:H3GGKBBXX:5:2206:16650:48702,J00121:27:H3GGKBBXX:5:2209:13413:5429,J00121:27:H3GGKBBXX:5:1221:13271:44781,J00121:27:H3GGKBBXX:5:1126:10287:35110,J00121:27:H3GGKBBXX:5:2227:20527:33967,J00121:27:H3GGKBBXX:5:2218:6066:44007,J00121:27:H3GGKBBXX:5:1214:17117:10897;sequence=TATAGTGTTTATAAATATAAGAAGGGATAGATTAATTAATAATAAAAAAATTTGATTGAAACAATTTATTATTTTTATATTTGAGATGAAAAATTAACTCTAATTAAAGTCATTTTAATTCAAATATAAATTTTTAGTATAATAATTAAATTTATCAATTATGAGATAATCCTTTTTGCTAGAGGTT;start=561241;subtype=IES;support_ref=76;support_variant=26;type=IES;
scaffold51_22_with_IES	MILORD	internal_eliminated_sequence	562098	562154	.	.	.	ID=MILORD.22.562098.562154;Name=MILORD.22.562098.562154;bounded_by_ta=TRUE;common_boundary=Both;end=562154;ies_id=IESPGM.PTET51.1.22.533202;ies_left_dist=0;ies_min_dist=0;ies_right_dist=0;junction_seq=gtagggttctccttgTAtcatttctggagctg;read_names=J00121:27:H3GGKBBXX:5:1210:30797:41774,J00121:27:H3GGKBBXX:5:1110:28087:46012,J00121:27:H3GGKBBXX:5:2123:18203:20832,J00121:27:H3GGKBBXX:5:2201:20101:39242,J00121:27:H3GGKBBXX:5:1215:24464:48175,J00121:27:H3GGKBBXX:5:1122:23703:29940,J00121:27:H3GGKBBXX:5:2227:22597:18951,J00121:27:H3GGKBBXX:5:2101:20659:17034,J00121:27:H3GGKBBXX:5:2201:11586:13236,J00121:27:H3GGKBBXX:5:1102:23906:26564,J00121:27:H3GGKBBXX:5:2205:12520:27971,J00121:27:H3GGKBBXX:5:1106:24627:34846,J00121:27:H3GGKBBXX:5:1210:21643:20357,J00121:27:H3GGKBBXX:5:1101:11759:32279,J00121:27:H3GGKBBXX:5:2205:3640:46557,J00121:27:H3GGKBBXX:5:2222:27336:17280,J00121:27:H3GGKBBXX:5:1214:18984:34706,J00121:27:H3GGKBBXX:5:2119:14489:18054,J00121:27:H3GGKBBXX:5:1217:19745:26705;sequence=TATGGTAGATTAATTGTAGAATAATATAAGAGTAGGGGAGACTCAAAAATGCTACTG;start=562098;subtype=IES;support_ref=70;support_variant=19;type=IES;
scaffold51_22_with_IES	MILORD	internal_eliminated_sequence	562964	562991	.	.	.	ID=MILORD.22.562964.562991;Name=MILORD.22.562964.562991;bounded_by_ta=TRUE;common_boundary=Both;end=562991;ies_id=IESPGM.PTET51.1.22.534011;ies_left_dist=0;ies_min_dist=0;ies_right_dist=0;junction_seq=aattccccttcgaatTAatagaatccgtcgaa;read_names=J00121:27:H3GGKBBXX:5:1122:10176:13711,J00121:27:H3GGKBBXX:5:2222:30553:13711,J00121:27:H3GGKBBXX:5:1116:18335:18353,J00121:27:H3GGKBBXX:5:2220:27904:26951,J00121:27:H3GGKBBXX:5:2125:27103:27145,J00121:27:H3GGKBBXX:5:1222:19207:3758,J00121:27:H3GGKBBXX:5:1123:18700:22643,J00121:27:H3GGKBBXX:5:2110:23784:37748,J00121:27:H3GGKBBXX:5:1113:15909:23997,J00121:27:H3GGKBBXX:5:1222:19197:3846,J00121:27:H3GGKBBXX:5:1120:15798:42935,J00121:27:H3GGKBBXX:5:1206:26321:24806,J00121:27:H3GGKBBXX:5:1117:18994:36974,J00121:27:H3GGKBBXX:5:2109:5152:33492,J00121:27:H3GGKBBXX:5:2202:17107:24736,J00121:27:H3GGKBBXX:5:2118:12540:30187,J00121:27:H3GGKBBXX:5:1105:9455:8066,J00121:27:H3GGKBBXX:5:1103:10683:21272,J00121:27:H3GGKBBXX:5:2228:12723:21782,J00121:27:H3GGKBBXX:5:2222:19877:40403,J00121:27:H3GGKBBXX:5:1205:19684:17175,J00121:27:H3GGKBBXX:5:1101:5944:33492;sequence=TATAAGTCAATTCTAATTCATTTCATCA;start=562964;subtype=IES;support_ref=93;support_variant=22;type=IES;
scaffold51_22_with_IES	MILORD	internal_eliminated_sequence	563387	563415	.	.	.	ID=MILORD.22.563387.563415;Name=MILORD.22.563387.563415;bounded_by_ta=TRUE;common_boundary=Both;end=563415;ies_id=IESPGM.PTET51.1.22.534406;ies_left_dist=0;ies_min_dist=0;ies_right_dist=0;junction_seq=tttagaatagtcatgTAtcctcaccttacggc;read_names=J00121:27:H3GGKBBXX:5:2225:14326:31980,J00121:27:H3GGKBBXX:5:2224:21826:39488,J00121:27:H3GGKBBXX:5:2213:6553:42284,J00121:27:H3GGKBBXX:5:2113:23409:40578,J00121:27:H3GGKBBXX:5:2213:14976:38908,J00121:27:H3GGKBBXX:5:1214:14884:32103,J00121:27:H3GGKBBXX:5:2203:7699:13394,J00121:27:H3GGKBBXX:5:2110:12337:25052,J00121:27:H3GGKBBXX:5:2208:22262:32613,J00121:27:H3GGKBBXX:5:1222:18862:38504,J00121:27:H3GGKBBXX:5:2207:21146:29870,J00121:27:H3GGKBBXX:5:2123:7527:2510,J00121:27:H3GGKBBXX:5:2106:17868:25351,J00121:27:H3GGKBBXX:5:1228:7943:33545,J00121:27:H3GGKBBXX:5:2209:19958:22397,J00121:27:H3GGKBBXX:5:2102:16275:25615,J00121:27:H3GGKBBXX:5:2215:5355:29343,J00121:27:H3GGKBBXX:5:1106:14752:24595,J00121:27:H3GGKBBXX:5:1112:8501:7293,J00121:27:H3GGKBBXX:5:2115:18761:43533,J00121:27:H3GGKBBXX:5:2202:9425:3582,J00121:27:H3GGKBBXX:5:1127:4219:37959,J00121:27:H3GGKBBXX:5:1226:21460:45010,J00121:27:H3GGKBBXX:5:2121:28625:26863,J00121:27:H3GGKBBXX:5:1120:6959:17069,J00121:27:H3GGKBBXX:5:2218:16224:45502,J00121:27:H3GGKBBXX:5:1225:28980:9086,J00121:27:H3GGKBBXX:5:1108:10419:32982,J00121:27:H3GGKBBXX:5:1227:9800:47911,J00121:27:H3GGKBBXX:5:2210:13545:11108,J00121:27:H3GGKBBXX:5:1219:25083:11055,J00121:27:H3GGKBBXX:5:1220:4290:15293,J00121:27:H3GGKBBXX:5:2223:24373:44851,J00121:27:H3GGKBBXX:5:1222:22303:41827,J00121:27:H3GGKBBXX:5:2118:25307:23153,J00121:27:H3GGKBBXX:5:2111:30665:11020,J00121:27:H3GGKBBXX:5:1217:18416:38046,J00121:27:H3GGKBBXX:5:1102:8065:47190,J00121:27:H3GGKBBXX:5:1227:9323:47893,J00121:27:H3GGKBBXX:5:2121:18335:8611,J00121:27:H3GGKBBXX:5:1219:25093:11038,J00121:27:H3GGKBBXX:5:2228:29904:13922,J00121:27:H3GGKBBXX:5:2220:20841:10282,J00121:27:H3GGKBBXX:5:1109:13636:27092,J00121:27:H3GGKBBXX:5:1122:11282:22204,J00121:27:H3GGKBBXX:5:1207:20446:28411,J00121:27:H3GGKBBXX:5:1107:8136:27584,J00121:27:H3GGKBBXX:5:1208:4970:36411,J00121:27:H3GGKBBXX:5:1121:27052:38838,J00121:27:H3GGKBBXX:5:1202:8369:15399,J00121:27:H3GGKBBXX:5:1102:13768:28481,J00121:27:H3GGKBBXX:5:2205:29944:21201,J00121:27:H3GGKBBXX:5:2209:25662:21342,J00121:27:H3GGKBBXX:5:2215:25469:3424,J00121:27:H3GGKBBXX:5:1208:18365:22626,J00121:27:H3GGKBBXX:5:1112:16965:12849,J00121:27:H3GGKBBXX:5:2216:5365:19548;sequence=TACAGTGTATTTGATACTTCTATTAAGTG;start=563387;subtype=IES;support_ref=0;support_variant=57;type=IES;
scaffold51_22_with_IES	MILORD	internal_eliminated_sequence	564159	564327	.	.	.	ID=MILORD.22.564159.564327;Name=MILORD.22.564159.564327;bounded_by_ta=TRUE;common_boundary=Both;end=564327;ies_id=IESPGM.PTET51.1.22.535149;ies_left_dist=0;ies_min_dist=0;ies_right_dist=0;junction_seq=aatttatataatagaTActagaaagtttggtg;read_names=J00121:27:H3GGKBBXX:5:2105:22323:2404,J00121:27:H3GGKBBXX:5:1221:27062:23663,J00121:27:H3GGKBBXX:5:1211:8562:6589,J00121:27:H3GGKBBXX:5:2204:21095:46733,J00121:27:H3GGKBBXX:5:2206:27184:39066,J00121:27:H3GGKBBXX:5:2214:7070:18388,J00121:27:H3GGKBBXX:5:1124:20608:33123,J00121:27:H3GGKBBXX:5:2210:29082:30890,J00121:27:H3GGKBBXX:5:1212:6309:1314,J00121:27:H3GGKBBXX:5:2202:5213:36270,J00121:27:H3GGKBBXX:5:1126:14438:25175,J00121:27:H3GGKBBXX:5:2201:11535:48386,J00121:27:H3GGKBBXX:5:1124:7567:21430,J00121:27:H3GGKBBXX:5:2227:10906:27145,J00121:27:H3GGKBBXX:5:2224:6400:38996,J00121:27:H3GGKBBXX:5:1221:28402:32912,J00121:27:H3GGKBBXX:5:1106:9140:36956,J00121:27:H3GGKBBXX:5:1201:25662:6501;sequence=TATTATCCATTTTAATTATTAGCATGTATTTTCGATAATAAGTTATATGATGCTAAATTTAAGCTTGTTAACAGATAATAATGTATAAAGCATATTAATTATAGTATATCTGTAGTTATTAGAAGATGAAATAGAATCCGTAAACCCAATTTATGTTTAATACCAACAA;start=564159;subtype=IES;support_ref=80;support_variant=18;type=IES;
scaffold51_22_with_IES	MILORD	internal_eliminated_sequence	565324	565354	.	.	.	ID=MILORD.22.565324.565354;Name=MILORD.22.565324.565354;bounded_by_ta=TRUE;common_boundary=Both;end=565354;ies_id=IESPGM.PTET51.1.22.536145;ies_left_dist=0;ies_min_dist=0;ies_right_dist=0;junction_seq=caccattttgttactTActatttttgacttct;read_names=J00121:27:H3GGKBBXX:5:1111:3782:8154,J00121:27:H3GGKBBXX:5:1221:18264:30609,J00121:27:H3GGKBBXX:5:2104:17949:26758,J00121:27:H3GGKBBXX:5:2128:10429:31664,J00121:27:H3GGKBBXX:5:1225:25195:34389,J00121:27:H3GGKBBXX:5:2121:29132:3829,J00121:27:H3GGKBBXX:5:1225:22881:43533,J00121:27:H3GGKBBXX:5:2225:16569:28868,J00121:27:H3GGKBBXX:5:1114:9526:9877,J00121:27:H3GGKBBXX:5:1210:25398:38222,J00121:27:H3GGKBBXX:5:2109:5568:33123,J00121:27:H3GGKBBXX:5:1220:13027:18300,J00121:27:H3GGKBBXX:5:2228:16640:6730,J00121:27:H3GGKBBXX:5:2225:12418:31417,J00121:27:H3GGKBBXX:5:2216:30157:31593,J00121:27:H3GGKBBXX:5:1217:25510:17315,J00121:27:H3GGKBBXX:5:2218:29985:32244,J00121:27:H3GGKBBXX:5:1115:20212:34231,J00121:27:H3GGKBBXX:5:1111:27154:10493,J00121:27:H3GGKBBXX:5:1103:3569:5183,J00121:27:H3GGKBBXX:5:1127:19755:27391,J00121:27:H3GGKBBXX:5:2226:6847:39770,J00121:27:H3GGKBBXX:5:2215:8176:19038,J00121:27:H3GGKBBXX:5:2205:21501:7873,J00121:27:H3GGKBBXX:5:1107:6177:11917,J00121:27:H3GGKBBXX:5:2219:4168:48597,J00121:27:H3GGKBBXX:5:2228:6877:30538,J00121:27:H3GGKBBXX:5:1114:9485:9877,J00121:27:H3GGKBBXX:5:2104:17908:26758,J00121:27:H3GGKBBXX:5:1213:23074:33668,J00121:27:H3GGKBBXX:5:2216:13971:28586,J00121:27:H3GGKBBXX:5:2212:17959:6906,J00121:27:H3GGKBBXX:5:2227:17178:26160,J00121:27:H3GGKBBXX:5:1110:14519:44060,J00121:27:H3GGKBBXX:5:1209:25723:2527,J00121:27:H3GGKBBXX:5:2115:28473:5112,J00121:27:H3GGKBBXX:5:1205:10805:18388,J00121:27:H3GGKBBXX:5:1217:24444:12480,J00121:27:H3GGKBBXX:5:1208:22414:20955,J00121:27:H3GGKBBXX:5:1115:10795:43902;sequence=TATAGTCAATATTAGACAGTCGATTCCATTA;start=565324;subtype=IES;support_ref=90;support_variant=40;type=IES;
scaffold51_22_with_IES	MILORD	internal_eliminated_sequence	566228	566316	.	.	.	ID=MILORD.22.566228.566316;Name=MILORD.22.566228.566316;bounded_by_ta=TRUE;common_boundary=Both;end=566316;ies_id=IESPGM.PTET51.1.22.537018;ies_left_dist=0;ies_min_dist=0;ies_right_dist=0;junction_seq=taatagtttcactaaTAtaagctagtgctttg;read_names=J00121:27:H3GGKBBXX:5:1210:27458:38627,J00121:27:H3GGKBBXX:5:1116:14367:30222,J00121:27:H3GGKBBXX:5:1222:28889:30732,J00121:27:H3GGKBBXX:5:1120:27691:24753,J00121:27:H3GGKBBXX:5:1126:16396:31171,J00121:27:H3GGKBBXX:5:2227:15097:35778,J00121:27:H3GGKBBXX:5:1217:15158:38943,J00121:27:H3GGKBBXX:5:2219:14864:29712,J00121:27:H3GGKBBXX:5:2213:10541:1437,J00121:27:H3GGKBBXX:5:1216:6197:26934,J00121:27:H3GGKBBXX:5:1107:9110:33914,J00121:27:H3GGKBBXX:5:2219:6735:22168,J00121:27:H3GGKBBXX:5:2105:16143:9877,J00121:27:H3GGKBBXX:5:1111:28980:16260,J00121:27:H3GGKBBXX:5:2221:23612:36077;sequence=TACAGTAATTATCGTTCCAAATTAATAGAAATTTGAATAGAATCTCTATAGAATATTTGTCAAAAATCAAAAATAACAAAAATTGATTG;start=566228;subtype=IES;support_ref=44;support_variant=15;type=IES;
scaffold51_22_with_IES	MILORD	internal_eliminated_sequence	566393	566447	.	.	.	ID=MILORD.22.566393.566447;Name=MILORD.22.566393.566447;bounded_by_ta=TRUE;common_boundary=Both;end=566447;ies_id=IESPGM.PTET51.1.22.537094;ies_left_dist=0;ies_min_dist=0;ies_right_dist=0;junction_seq=ggtttaataatgtgaTAgcataataccacaca;read_names=J00121:27:H3GGKBBXX:5:1210:19329:32173,J00121:27:H3GGKBBXX:5:2107:20912:23593,J00121:27:H3GGKBBXX:5:1210:19289:32173,J00121:27:H3GGKBBXX:5:1117:23196:18968,J00121:27:H3GGKBBXX:5:1126:10439:29008,J00121:27:H3GGKBBXX:5:1210:3224:43902,J00121:27:H3GGKBBXX:5:2222:2057:22256,J00121:27:H3GGKBBXX:5:1219:26321:24771,J00121:27:H3GGKBBXX:5:1108:16244:46065,J00121:27:H3GGKBBXX:5:2208:13920:7785;sequence=TATAGTAGAGTAAGGAAATCTAATAAATATCCATTTATAAATTGAAATTTGTCTA;start=566393;subtype=IES;support_ref=12;support_variant=10;type=IES;
scaffold51_22_with_IES	MILORD	internal_eliminated_sequence	569577	569605	.	.	.	ID=MILORD.22.569577.569605;Name=MILORD.22.569577.569605;bounded_by_ta=TRUE;common_boundary=Both;end=569605;ies_id=IESPGM.PTET51.1.22.540223;ies_left_dist=0;ies_min_dist=0;ies_right_dist=0;junction_seq=agatagaaatgtttgTAaaaaaatgcctattg;read_names=J00121:27:H3GGKBBXX:5:2109:28838:31804,J00121:27:H3GGKBBXX:5:2114:17695:8734,J00121:27:H3GGKBBXX:5:1218:10541:41950,J00121:27:H3GGKBBXX:5:1114:10957:11477,J00121:27:H3GGKBBXX:5:2108:28828:8646,J00121:27:H3GGKBBXX:5:2101:18974:3178,J00121:27:H3GGKBBXX:5:1225:8937:30626,J00121:27:H3GGKBBXX:5:2201:23764:46539,J00121:27:H3GGKBBXX:5:2224:24292:36798,J00121:27:H3GGKBBXX:5:2207:3234:27883,J00121:27:H3GGKBBXX:5:2118:22881:44341,J00121:27:H3GGKBBXX:5:1206:25733:29202,J00121:27:H3GGKBBXX:5:1211:21501:20533,J00121:27:H3GGKBBXX:5:2118:17036:37660,J00121:27:H3GGKBBXX:5:1120:20608:20779,J00121:27:H3GGKBBXX:5:2220:30371:26723,J00121:27:H3GGKBBXX:5:1117:7862:42900,J00121:27:H3GGKBBXX:5:1110:13819:34934,J00121:27:H3GGKBBXX:5:1107:28473:26740,J00121:27:H3GGKBBXX:5:2118:2331:22626,J00121:27:H3GGKBBXX:5:1122:24028:27092,J00121:27:H3GGKBBXX:5:1110:19674:26793,J00121:27:H3GGKBBXX:5:1221:24383:45889,J00121:27:H3GGKBBXX:5:1221:24789:10968,J00121:27:H3GGKBBXX:5:1126:10358:29606,J00121:27:H3GGKBBXX:5:2109:12601:2017,J00121:27:H3GGKBBXX:5:2213:3214:45326,J00121:27:H3GGKBBXX:5:1105:9973:7943,J00121:27:H3GGKBBXX:5:2227:14752:1314,J00121:27:H3GGKBBXX:5:1108:14407:16506,J00121:27:H3GGKBBXX:5:2222:13068:18054,J00121:27:H3GGKBBXX:5:1118:9313:48016,J00121:27:H3GGKBBXX:5:2201:27651:12304,J00121:27:H3GGKBBXX:5:1225:6116:44658,J00121:27:H3GGKBBXX:5:1213:10084:2967,J00121:27:H3GGKBBXX:5:1107:26951:1842,J00121:27:H3GGKBBXX:5:2219:26727:38908,J00121:27:H3GGKBBXX:5:1227:27549:25034,J00121:27:H3GGKBBXX:5:2218:9648:27707,J00121:27:H3GGKBBXX:5:1214:10947:42302,J00121:27:H3GGKBBXX:5:1125:12388:46768,J00121:27:H3GGKBBXX:5:1108:2686:6220,J00121:27:H3GGKBBXX:5:1221:11201:36411;sequence=TACACTTAAATTGGGAGTGTTTTAGACTG;start=569577;subtype=IES;support_ref=3;support_variant=43;type=IES;
scaffold51_22_with_IES	MILORD	internal_eliminated_sequence	569916	569943	.	.	.	ID=MILORD.22.569916.569943;Name=MILORD.22.569916.569943;bounded_by_ta=TRUE;common_boundary=None;end=569943;ies_id=IESPGM.PTET51.1.22.540223;ies_left_dist=-339;ies_min_dist=338;ies_right_dist=-338;junction_seq=tttagaatgaacaatTAtaagaaatggcgctt;read_names=J00121:27:H3GGKBBXX:5:2223:12773:47788;sequence=TATTAAATTCCTTTTTTATTATTAATAT;start=569916;subtype=MAC;support_ref=125;support_variant=1;type=CRYPTIC;
scaffold51_22_with_IES	MILORD	internal_eliminated_sequence	571036	571040	.	.	.	ID=MILORD.22.571036.571040;Name=MILORD.22.571036.571040;bounded_by_ta=TRUE;common_boundary=None;end=571040;ies_id=IESPGM.PTET51.1.22.542061;ies_left_dist=408;ies_min_dist=408;ies_right_dist=476;junction_seq=ctgattaatttatgaTAtaatattctaatata;read_names=J00121:27:H3GGKBBXX:5:1228:14377:27848;sequence=TATAT;start=571036;subtype=MAC;support_ref=98;support_variant=1;type=CRYPTIC;
scaffold51_22_with_IES	MILORD	internal_eliminated_sequence	571444	571516	.	.	.	ID=MILORD.22.571444.571516;Name=MILORD.22.571444.571516;bounded_by_ta=TRUE;common_boundary=Both;end=571516;ies_id=IESPGM.PTET51.1.22.542061;ies_left_dist=0;ies_min_dist=0;ies_right_dist=0;junction_seq=gtatttaaattctgaTAttagttgaatcaaaa;read_names=J00121:27:H3GGKBBXX:5:1221:9496:34442,J00121:27:H3GGKBBXX:5:2216:4320:48579,J00121:27:H3GGKBBXX:5:2209:31690:42900,J00121:27:H3GGKBBXX:5:1120:4493:40578,J00121:27:H3GGKBBXX:5:2227:17249:17948,J00121:27:H3GGKBBXX:5:2114:21125:16436,J00121:27:H3GGKBBXX:5:2224:17259:13218,J00121:27:H3GGKBBXX:5:2108:28036:30345,J00121:27:H3GGKBBXX:5:2110:21308:34547,J00121:27:H3GGKBBXX:5:1115:9029:13341,J00121:27:H3GGKBBXX:5:1127:23947:12814,J00121:27:H3GGKBBXX:5:1209:25124:38275,J00121:27:H3GGKBBXX:5:2102:26717:28833,J00121:27:H3GGKBBXX:5:2228:12601:27021,J00121:27:H3GGKBBXX:5:2217:15331:16629,J00121:27:H3GGKBBXX:5:2217:15686:20023;sequence=TACAGTATTTATATTATGTGTACATCCATCATTGTAAATATTAGTTAATAGAAAAATTATTTCATATCAATTG;start=571444;subtype=IES;support_ref=70;support_variant=16;type=IES;
scaffold51_22_with_IES	MILORD	internal_eliminated_sequence	577123	578365	.	.	.	ID=MILORD.22.577123.578365;Name=MILORD.22.577123.578365;bounded_by_ta=TRUE;common_boundary=None;end=578365;ies_id=IESPGM.PTET51.1.22.547816;ies_left_dist=149;ies_min_dist=149;ies_right_dist=-1003;junction_seq=atttattattcatgaTAaaagatattgttgtt;read_names=J00121:27:H3GGKBBXX:5:2103:20689:31189;sequence=TATTTGTTTGAAAGCATTAATATTATCAATTTGAATAATGTTGAGTCCATCTTATTCAGTTATTTCTCAGGTATTTGAACTTCTTAAGGCTTAAAGTTGTTTATATTAAGGGATCATTAATTAAAAAACCAGAACGATGATAGACAGAGTATAGAAGATTTTTACTGCATCAATAGGATAATTAGAAATATCAATAGGATCCGATATTAAATTTTTTTGAACTAGATCTTAATAGAACTGTAATTAATAGAATTATCATTGAAAATCAAAGAAGGGCAATATAAAACTCATTTTCGCAGTCCAACGTCTGATCCGATTCTTTTCATTTAGGTATAGGTCAGGCATAACAGATATTTTGATAAGAGGTATATTTAAAAATTTCATATTTATCATAATTCTTTGGACATTTCCCAATAATGTTTTTATAAATTCATTTCAAATTTATATTAATTTTGAATAATTAGGGTTTGCTTATTAATATTTAAATTGCTTTGCTTGAAAATCTTCGTCACAAAGATGTATATATTTCATATATATCTTCAAGTAATATCTCTTTTGCGAGAGATATATGGTGATGATAAGAAAAGACAGAATAGTATTGATTTGCAAATACATTTGCCAAAAATAAACGAAAGGAAACTTAAACAACCCTCTTATAAATCATTGATGAGCAAATAGAGAGCATGTTGTTATAATAACGGCAATGGAATGAAGGATACAAATTTCAACCTCATATTAAGTACTAAAGAACAAACAACCTAAAATCAATAGAAGGAATAAAAATGGATTTCGTCCCTGACCTTATAACCTTGGAGTATTAATTAATGAGTCTGATAAGGATTTAAAATAGTATGATCAATTAAATGAAGAGAAGAATGACAAGAAATTTTGAAGTGAGCGCTAATTCGGCTTGATTAATATGAATTTAACCCAGAATAAAGGTATCATAAGGTATGAAAGCAAAGGTAATGATTACTTAGTTATTGGTAAAATAAACCACAGGAAATTGTTAAAATTATAAATTAATTAAAGTTCTAATTTAATGACATCTGATAGTAGATATTAATGAAACTTTATTTGTTGATTTAATAACTTATATATATTAATATTTCAAATAAGTACTTTAATTAAATTCAACAATCAACTTTATTTATTCCTTCAGAATTTGAATGGCTAGATTGAAGAAATATATAGAATTTGGATCAAGGCTAAGAATATATGAAAATTTGAAATGATCATATTA;start=577123;subtype=EXTERNAL;support_ref=106;support_variant=1;type=ALTERNATIVE;
scaffold51_22_with_IES	MILORD	internal_eliminated_sequence	577272	577362	.	.	.	ID=MILORD.22.577272.577362;Name=MILORD.22.577272.577362;bounded_by_ta=TRUE;common_boundary=Both;end=577362;ies_id=IESPGM.PTET51.1.22.547816;ies_left_dist=0;ies_min_dist=0;ies_right_dist=0;junction_seq=cgatgatagacagagTAattaatagaattatc;read_names=J00121:27:H3GGKBBXX:5:1111:29782:37835,J00121:27:H3GGKBBXX:5:2106:14712:6554,J00121:27:H3GGKBBXX:5:1224:9455:12321,J00121:27:H3GGKBBXX:5:1111:29863:37871,J00121:27:H3GGKBBXX:5:1217:10825:40192,J00121:27:H3GGKBBXX:5:2128:10277:14027,J00121:27:H3GGKBBXX:5:1211:24119:10581,J00121:27:H3GGKBBXX:5:2206:7517:19970,J00121:27:H3GGKBBXX:5:1224:14793:4866,J00121:27:H3GGKBBXX:5:2116:14834:29694,J00121:27:H3GGKBBXX:5:1207:4614:27567,J00121:27:H3GGKBBXX:5:1128:11799:37413,J00121:27:H3GGKBBXX:5:2206:7466:20269,J00121:27:H3GGKBBXX:5:2123:19928:11477,J00121:27:H3GGKBBXX:5:2115:6674:27373,J00121:27:H3GGKBBXX:5:1124:15250:30204,J00121:27:H3GGKBBXX:5:1118:14844:15856,J00121:27:H3GGKBBXX:5:2225:24008:23294,J00121:27:H3GGKBBXX:5:1118:7486:14643,J00121:27:H3GGKBBXX:5:1120:8034:20129,J00121:27:H3GGKBBXX:5:2217:10551:13130,J00121:27:H3GGKBBXX:5:2121:24870:48421,J00121:27:H3GGKBBXX:5:2113:21034:27320,J00121:27:H3GGKBBXX:5:2124:15473:24190,J00121:27:H3GGKBBXX:5:1114:7233:47260,J00121:27:H3GGKBBXX:5:1212:9354:31558,J00121:27:H3GGKBBXX:5:1118:7547:14748,J00121:27:H3GGKBBXX:5:2119:31121:44060,J00121:27:H3GGKBBXX:5:1118:20446:21377,J00121:27:H3GGKBBXX:5:2126:12094:35778,J00121:27:H3GGKBBXX:5:2215:3366:27584,J00121:27:H3GGKBBXX:5:1211:14834:37044,J00121:27:H3GGKBBXX:5:1116:13159:48878,J00121:27:H3GGKBBXX:5:1109:14560:24577;sequence=TATAGAAGATTTTTACTGCATCAATAGGATAATTAGAAATATCAATAGGATCCGATATTAAATTTTTTTGAACTAGATCTTAATAGAACTG;start=577272;subtype=IES;support_ref=80;support_variant=34;type=IES;
scaffold51_22_with_IES	MILORD	internal_eliminated_sequence	577454	577689	.	.	.	ID=MILORD.22.577454.577689;Name=MILORD.22.577454.577689;bounded_by_ta=TRUE;common_boundary=Both;end=577689;ies_id=IESPGM.PTET51.1.22.547907;ies_left_dist=0;ies_min_dist=0;ies_right_dist=0;junction_seq=ttcttttcatttaggTAtggtgatgataagaa;read_names=J00121:27:H3GGKBBXX:5:1109:25195:32103,J00121:27:H3GGKBBXX:5:1217:11495:6747,J00121:27:H3GGKBBXX:5:2105:23520:10809,J00121:27:H3GGKBBXX:5:2205:24921:42706,J00121:27:H3GGKBBXX:5:1105:9881:34793,J00121:27:H3GGKBBXX:5:1215:4706:38556,J00121:27:H3GGKBBXX:5:2213:20172:10633,J00121:27:H3GGKBBXX:5:2221:6563:33017,J00121:27:H3GGKBBXX:5:2120:15686:18652,J00121:27:H3GGKBBXX:5:2219:30807:8101,J00121:27:H3GGKBBXX:5:1107:9303:18599,J00121:27:H3GGKBBXX:5:1207:20699:11161;sequence=TATAGGTCAGGCATAACAGATATTTTGATAAGAGGTATATTTAAAAATTTCATATTTATCATAATTCTTTGGACATTTCCCAATAATGTTTTTATAAATTCATTTCAAATTTATATTAATTTTGAATAATTAGGGTTTGCTTATTAATATTTAAATTGCTTTGCTTGAAAATCTTCGTCACAAAGATGTATATATTTCATATATATCTTCAAGTAATATCTCTTTTGCGAGAGATA;start=577454;subtype=IES;support_ref=24;support_variant=12;type=IES;
scaffold51_22_with_IES	MILORD	internal_eliminated_sequence	577489	577514	.	.	.	ID=MILORD.22.577489.577514;Name=MILORD.22.577489.577514;bounded_by_ta=TRUE;common_boundary=None;end=577514;ies_id=IESPGM.PTET51.1.22.547907;ies_left_dist=-35;ies_min_dist=35;ies_right_dist=175;junction_seq=tattttgataagaggTAattctttggacattt;read_names=J00121:27:H3GGKBBXX:5:1201:2696:40842,J00121:27:H3GGKBBXX:5:1225:12763:42495,J00121:27:H3GGKBBXX:5:2222:30858:1683,J00121:27:H3GGKBBXX:5:2103:24819:47876,J00121:27:H3GGKBBXX:5:2116:28331:24947,J00121:27:H3GGKBBXX:5:1227:5832:33651,J00121:27:H3GGKBBXX:5:2208:3518:29219,J00121:27:H3GGKBBXX:5:1214:22851:36552,J00121:27:H3GGKBBXX:5:1121:14813:39752,J00121:27:H3GGKBBXX:5:2202:21521:11179,J00121:27:H3GGKBBXX:5:1122:11079:23751,J00121:27:H3GGKBBXX:5:2202:21521:11143,J00121:27:H3GGKBBXX:5:1203:27285:31435,J00121:27:H3GGKBBXX:5:2208:31203:29325,J00121:27:H3GGKBBXX:5:2113:32329:14045,J00121:27:H3GGKBBXX:5:2123:30168:44306,J00121:27:H3GGKBBXX:5:1117:17411:29096,J00121:27:H3GGKBBXX:5:2210:9526:41282,J00121:27:H3GGKBBXX:5:1102:21075:42900,J00121:27:H3GGKBBXX:5:2203:24850:11812,J00121:27:H3GGKBBXX:5:2109:15026:47366,J00121:27:H3GGKBBXX:5:2220:23734:25703,J00121:27:H3GGKBBXX:5:1110:7080:16401;sequence=TATATTTAAAAATTTCATATTTATCA;start=577489;subtype=INTERNAL;support_ref=9;support_variant=23;type=ALTERNATIVE;
scaffold51_22_with_IES	MILORD	internal_eliminated_sequence	578104	578178	.	.	.	ID=MILORD.22.578104.578178;Name=MILORD.22.578104.578178;bounded_by_ta=TRUE;common_boundary=Both;end=578178;ies_id=IESPGM.PTET51.1.22.548321;ies_left_dist=0;ies_min_dist=0;ies_right_dist=0;junction_seq=taatgattacttagtTAgatattaatgaaact;read_names=J00121:27:H3GGKBBXX:5:2119:25388:16506,J00121:27:H3GGKBBXX:5:1222:20902:21957,J00121:27:H3GGKBBXX:5:1123:19451:41950,J00121:27:H3GGKBBXX:5:1110:12459:16612,J00121:27:H3GGKBBXX:5:2213:16914:3407,J00121:27:H3GGKBBXX:5:1219:8907:39471,J00121:27:H3GGKBBXX:5:1113:12601:1736,J00121:27:H3GGKBBXX:5:1125:8115:32121,J00121:27:H3GGKBBXX:5:1121:18284:25474,J00121:27:H3GGKBBXX:5:2226:21197:11741,J00121:27:H3GGKBBXX:5:1207:6674:30855,J00121:27:H3GGKBBXX:5:2211:17949:27215,J00121:27:H3GGKBBXX:5:2111:11982:11495,J00121:27:H3GGKBBXX:5:1122:18142:34899,J00121:27:H3GGKBBXX:5:1201:29041:43761,J00121:27:H3GGKBBXX:5:1101:13433:42565,J00121:27:H3GGKBBXX:5:2225:7933:22907,J00121:27:H3GGKBBXX:5:1224:26403:3002,J00121:27:H3GGKBBXX:5:1123:27762:19179,J00121:27:H3GGKBBXX:5:2225:14641:26652,J00121:27:H3GGKBBXX:5:2225:25418:15047,J00121:27:H3GGKBBXX:5:1224:28899:28850;sequence=TATTGGTAAAATAAACCACAGGAAATTGTTAAAATTATAAATTAATTAAAGTTCTAATTTAATGACATCTGATAG;start=578104;subtype=IES;support_ref=90;support_variant=22;type=IES;
scaffold51_22_with_IES	MILORD	internal_eliminated_sequence	579064	579198	.	.	.	ID=MILORD.22.579064.579198;Name=MILORD.22.579064.579198;bounded_by_ta=TRUE;common_boundary=LEFT;end=579198;ies_id=IESPGM.PTET51.1.22.549206;ies_left_dist=0;ies_min_dist=0;ies_right_dist=15;junction_seq=cgaccaagattttgaTAtttaattcaatatta;read_names=J00121:27:H3GGKBBXX:5:2103:26078:28323,J00121:27:H3GGKBBXX:5:1225:22414:3090,J00121:27:H3GGKBBXX:5:1124:6086:46645,J00121:27:H3GGKBBXX:5:2226:19928:30503;sequence=TATTGTAGGATCTTGCAAGTTTTTTTGATTTACTGAGGATTTTGTATAGTTTTTTTTGGGATTAAATTAAGCGATCCTTTTTAGAATAGAATTTTTTAAGTTAAAATAAAAAGGGTCTCAGAGTTATGAGAACCT;start=579064;subtype=PARTIAL_INTERNAL;support_ref=74;support_variant=4;type=ALTERNATIVE;
scaffold51_22_with_IES	MILORD	internal_eliminated_sequence	579064	579213	.	.	.	ID=MILORD.22.579064.579213;Name=MILORD.22.579064.579213;bounded_by_ta=TRUE;common_boundary=Both;end=579213;ies_id=IESPGM.PTET51.1.22.549206;ies_left_dist=0;ies_min_dist=0;ies_right_dist=0;junction_seq=cgaccaagattttgaTAtgaagttttaatgac;read_names=J00121:27:H3GGKBBXX:5:2213:30188:13640,J00121:27:H3GGKBBXX:5:2225:14945:45854,J00121:27:H3GGKBBXX:5:2113:29132:28868,J00121:27:H3GGKBBXX:5:2219:6451:17139,J00121:27:H3GGKBBXX:5:2128:32197:45643,J00121:27:H3GGKBBXX:5:1222:20618:29378,J00121:27:H3GGKBBXX:5:1223:18933:38697,J00121:27:H3GGKBBXX:5:2201:31061:40754,J00121:27:H3GGKBBXX:5:1105:18883:7345,J00121:27:H3GGKBBXX:5:2109:10318:2422,J00121:27:H3GGKBBXX:5:1105:21318:5622,J00121:27:H3GGKBBXX:5:2103:21795:45238,J00121:27:H3GGKBBXX:5:1219:25144:27268,J00121:27:H3GGKBBXX:5:1124:14133:24788,J00121:27:H3GGKBBXX:5:2112:28534:47172,J00121:27:H3GGKBBXX:5:2114:14123:10141,J00121:27:H3GGKBBXX:5:2221:28757:19847,J00121:27:H3GGKBBXX:5:2210:14722:18669,J00121:27:H3GGKBBXX:5:1212:6948:32666,J00121:27:H3GGKBBXX:5:1120:8014:17069,J00121:27:H3GGKBBXX:5:2103:23115:47911,J00121:27:H3GGKBBXX:5:1117:24282:38152,J00121:27:H3GGKBBXX:5:2228:28818:9508,J00121:27:H3GGKBBXX:5:1122:20862:44359,J00121:27:H3GGKBBXX:5:1114:10358:4040,J00121:27:H3GGKBBXX:5:1221:10947:45396,J00121:27:H3GGKBBXX:5:1102:11860:9315,J00121:27:H3GGKBBXX:5:2220:11870:34618,J00121:27:H3GGKBBXX:5:1225:15514:30450,J00121:27:H3GGKBBXX:5:1210:7628:15170,J00121:27:H3GGKBBXX:5:2223:27356:33879,J00121:27:H3GGKBBXX:5:2219:25357:9315,J00121:27:H3GGKBBXX:5:1202:32126:1806;sequence=TATTGTAGGATCTTGCAAGTTTTTTTGATTTACTGAGGATTTTGTATAGTTTTTTTTGGGATTAAATTAAGCGATCCTTTTTAGAATAGAATTTTTTAAGTTAAAATAAAAAGGGTCTCAGAGTTATGAGAACCTTATTTAATTCAATAT;start=579064;subtype=IES;support_ref=74;support_variant=33;type=IES;
scaffold51_22_with_IES	MILORD	internal_eliminated_sequence	579064	579263	.	.	.	ID=MILORD.22.579064.579263;Name=MILORD.22.579064.579263;bounded_by_ta=TRUE;common_boundary=LEFT;end=579263;ies_id=IESPGM.PTET51.1.22.549206;ies_left_dist=0;ies_min_dist=0;ies_right_dist=-50;junction_seq=cgaccaagattttgaTAttaattctaaatctt;read_names=J00121:27:H3GGKBBXX:5:2204:9404:8541,J00121:27:H3GGKBBXX:5:2202:16041:9385;sequence=TATTGTAGGATCTTGCAAGTTTTTTTGATTTACTGAGGATTTTGTATAGTTTTTTTTGGGATTAAATTAAGCGATCCTTTTTAGAATAGAATTTTTTAAGTTAAAATAAAAAGGGTCTCAGAGTTATGAGAACCTTATTTAATTCAATATTATGAAGTTTTAATGACTTTTGAAACTCAAGAATAATTTAGACCTAATCA;start=579064;subtype=PARTIAL_EXTERNAL;support_ref=74;support_variant=2;type=ALTERNATIVE;
scaffold51_22_with_IES	MILORD	internal_eliminated_sequence	580186	580264	.	.	.	ID=MILORD.22.580186.580264;Name=MILORD.22.580186.580264;bounded_by_ta=TRUE;common_boundary=Both;end=580264;ies_id=IESPGM.PTET51.1.22.550178;ies_left_dist=0;ies_min_dist=0;ies_right_dist=0;junction_seq=agaaataagaattgtTAactaaaaagttaaag;read_names=J00121:27:H3GGKBBXX:5:2211:13991:41915,J00121:27:H3GGKBBXX:5:1219:6248:43304,J00121:27:H3GGKBBXX:5:2226:30563:25509,J00121:27:H3GGKBBXX:5:1215:22993:18722,J00121:27:H3GGKBBXX:5:2205:24079:18634,J00121:27:H3GGKBBXX:5:1221:19126:34213,J00121:27:H3GGKBBXX:5:1104:9932:38926,J00121:27:H3GGKBBXX:5:1223:12449:6642,J00121:27:H3GGKBBXX:5:2220:9120:30204,J00121:27:H3GGKBBXX:5:2205:16102:42759,J00121:27:H3GGKBBXX:5:1109:11688:18019,J00121:27:H3GGKBBXX:5:1219:21714:46575,J00121:27:H3GGKBBXX:5:1101:16965:45414,J00121:27:H3GGKBBXX:5:2202:8460:9156,J00121:27:H3GGKBBXX:5:1218:28016:22327;sequence=TATTGTTATCGTAATTAAGAGCTAATTATAAAACTATATGAAAATATAATTAAAAAATATGTTAGATGAATTTTTATAA;start=580186;subtype=IES;support_ref=102;support_variant=15;type=IES;
scaffold51_22_with_IES	MILORD	internal_eliminated_sequence	582020	582075	.	.	.	ID=MILORD.22.582020.582075;Name=MILORD.22.582020.582075;bounded_by_ta=TRUE;common_boundary=Both;end=582075;ies_id=IESPGM.PTET51.1.22.551933;ies_left_dist=0;ies_min_dist=0;ies_right_dist=0;junction_seq=tggatcataatttagTAcaataaggagttcgt;read_names=J00121:27:H3GGKBBXX:5:2111:28584:36323,J00121:27:H3GGKBBXX:5:1111:4462:12286,J00121:27:H3GGKBBXX:5:1209:21745:33299,J00121:27:H3GGKBBXX:5:2222:23429:21061,J00121:27:H3GGKBBXX:5:2217:17066:25404,J00121:27:H3GGKBBXX:5:2209:24505:45432,J00121:27:H3GGKBBXX:5:2101:21359:25738,J00121:27:H3GGKBBXX:5:1102:20232:21887,J00121:27:H3GGKBBXX:5:1209:17594:21395,J00121:27:H3GGKBBXX:5:1228:18599:1859,J00121:27:H3GGKBBXX:5:2214:10338:36288,J00121:27:H3GGKBBXX:5:2219:5639:33809,J00121:27:H3GGKBBXX:5:2113:21044:2756,J00121:27:H3GGKBBXX:5:1208:4503:21746,J00121:27:H3GGKBBXX:5:1222:13159:5692,J00121:27:H3GGKBBXX:5:1114:24769:29360,J00121:27:H3GGKBBXX:5:2115:27478:19144,J00121:27:H3GGKBBXX:5:2218:13849:24190,J00121:27:H3GGKBBXX:5:1201:6400:45361,J00121:27:H3GGKBBXX:5:2201:23997:39945,J00121:27:H3GGKBBXX:5:2106:17614:18616,J00121:27:H3GGKBBXX:5:1103:23246:14097,J00121:27:H3GGKBBXX:5:1221:4350:2422,J00121:27:H3GGKBBXX:5:1208:7253:26336,J00121:27:H3GGKBBXX:5:2225:22932:29483,J00121:27:H3GGKBBXX:5:2114:25662:22151,J00121:27:H3GGKBBXX:5:2101:25256:4180,J00121:27:H3GGKBBXX:5:1104:24038:11108,J00121:27:H3GGKBBXX:5:2205:8511:36288,J00121:27:H3GGKBBXX:5:2214:5416:3178,J00121:27:H3GGKBBXX:5:1227:9151:16506,J00121:27:H3GGKBBXX:5:2205:22191:34811,J00121:27:H3GGKBBXX:5:1210:13190:28428,J00121:27:H3GGKBBXX:5:2226:25733:34371;sequence=TATTGTTTAGCCAAAGTATTATGCCATGTATTTTCTGAAAAAACAATCTATTTCAA;start=582020;subtype=IES;support_ref=94;support_variant=34;type=IES;
scaffold51_22_with_IES	MILORD	internal_eliminated_sequence	582603	582630	.	.	.	ID=MILORD.22.582603.582630;Name=MILORD.22.582603.582630;bounded_by_ta=TRUE;common_boundary=Both;end=582630;ies_id=IESPGM.PTET51.1.22.552460;ies_left_dist=0;ies_min_dist=0;ies_right_dist=0;junction_seq=cggtccatattaaagTAccatattggcaacac;read_names=J00121:27:H3GGKBBXX:5:1227:29823:47964,J00121:27:H3GGKBBXX:5:1109:22780:33651,J00121:27:H3GGKBBXX:5:1218:6096:40262,J00121:27:H3GGKBBXX:5:1109:11393:44166,J00121:27:H3GGKBBXX:5:2223:4046:28059,J00121:27:H3GGKBBXX:5:1221:23673:27848,J00121:27:H3GGKBBXX:5:2116:23125:26547,J00121:27:H3GGKBBXX:5:1116:8592:20603,J00121:27:H3GGKBBXX:5:2212:10236:15785,J00121:27:H3GGKBBXX:5:1205:1600:25439,J00121:27:H3GGKBBXX:5:2224:14519:20252,J00121:27:H3GGKBBXX:5:2210:24221:39594,J00121:27:H3GGKBBXX:5:2125:29041:47137,J00121:27:H3GGKBBXX:5:1119:21166:21676,J00121:27:H3GGKBBXX:5:2224:4442:20304,J00121:27:H3GGKBBXX:5:1210:29234:20885,J00121:27:H3GGKBBXX:5:1223:20415:37396,J00121:27:H3GGKBBXX:5:1202:25154:16489,J00121:27:H3GGKBBXX:5:1110:24901:8910,J00121:27:H3GGKBBXX:5:1107:9567:9139,J00121:27:H3GGKBBXX:5:1116:4584:35743,J00121:27:H3GGKBBXX:5:1120:6624:15785,J00121:27:H3GGKBBXX:5:2117:20862:9227,J00121:27:H3GGKBBXX:5:1128:13027:34793,J00121:27:H3GGKBBXX:5:1211:17452:43339,J00121:27:H3GGKBBXX:5:2115:27042:35690,J00121:27:H3GGKBBXX:5:1105:23916:16735,J00121:27:H3GGKBBXX:5:2112:9171:36692,J00121:27:H3GGKBBXX:5:1216:26890:4338,J00121:27:H3GGKBBXX:5:1218:15361:45097,J00121:27:H3GGKBBXX:5:2227:28341:41352,J00121:27:H3GGKBBXX:5:1104:15514:11601,J00121:27:H3GGKBBXX:5:1108:30502:14432,J00121:27:H3GGKBBXX:5:2103:4503:12392,J00121:27:H3GGKBBXX:5:1114:2849:38046,J00121:27:H3GGKBBXX:5:1105:20882:23575,J00121:27:H3GGKBBXX:5:1117:5781:26388,J00121:27:H3GGKBBXX:5:1203:26575:21518,J00121:27:H3GGKBBXX:5:2225:16691:8049,J00121:27:H3GGKBBXX:5:1208:24677:25228;sequence=TACAATAGTAATTGATAAATTAATACGA;start=582603;subtype=IES;support_ref=8;support_variant=40;type=IES;
scaffold51_22_with_IES	MILORD	internal_eliminated_sequence	585233	585327	.	.	.	ID=MILORD.22.585233.585327;Name=MILORD.22.585233.585327;bounded_by_ta=TRUE;common_boundary=Both;end=585327;ies_id=IESPGM.PTET51.1.22.555062;ies_left_dist=0;ies_min_dist=0;ies_right_dist=0;junction_seq=attataattacatgaTAacaaaaagacatata;read_names=J00121:27:H3GGKBBXX:5:1111:15838:40086,J00121:27:H3GGKBBXX:5:1108:27539:20340,J00121:27:H3GGKBBXX:5:1203:20537:40807,J00121:27:H3GGKBBXX:5:2103:3792:48614,J00121:27:H3GGKBBXX:5:2218:17726:42653,J00121:27:H3GGKBBXX:5:1202:20973:26863,J00121:27:H3GGKBBXX:5:2222:6289:22731,J00121:27:H3GGKBBXX:5:1121:15199:40174,J00121:27:H3GGKBBXX:5:1205:20375:17561,J00121:27:H3GGKBBXX:5:2222:6502:8682,J00121:27:H3GGKBBXX:5:1216:7628:28006,J00121:27:H3GGKBBXX:5:1207:9729:38046,J00121:27:H3GGKBBXX:5:1119:26037:40420,J00121:27:H3GGKBBXX:5:1123:13677:1877,J00121:27:H3GGKBBXX:5:2217:30056:12779,J00121:27:H3GGKBBXX:5:1126:6005:9543,J00121:27:H3GGKBBXX:5:1128:20506:42337,J00121:27:H3GGKBBXX:5:1110:6187:42530,J00121:27:H3GGKBBXX:5:2219:11698:28551,J00121:27:H3GGKBBXX:5:1204:3853:30151,J00121:27:H3GGKBBXX:5:1218:8268:40508,J00121:27:H3GGKBBXX:5:1227:12469:29044,J00121:27:H3GGKBBXX:5:2227:17208:45625,J00121:27:H3GGKBBXX:5:1125:11921:30943,J00121:27:H3GGKBBXX:5:2227:22445:15451,J00121:27:H3GGKBBXX:5:2225:6137:31154,J00121:27:H3GGKBBXX:5:2205:20192:29378,J00121:27:H3GGKBBXX:5:2224:7710:15346,J00121:27:H3GGKBBXX:5:2102:8948:22204,J00121:27:H3GGKBBXX:5:1117:6471:21852,J00121:27:H3GGKBBXX:5:2107:9323:9666,J00121:27:H3GGKBBXX:5:1117:7019:31558,J00121:27:H3GGKBBXX:5:1228:15818:25105,J00121:27:H3GGKBBXX:5:2111:7953:41546,J00121:27:H3GGKBBXX:5:1111:16447:11038,J00121:27:H3GGKBBXX:5:1206:9800:16823,J00121:27:H3GGKBBXX:5:1117:6573:35954,J00121:27:H3GGKBBXX:5:1219:25388:20093,J00121:27:H3GGKBBXX:5:2126:14752:45344,J00121:27:H3GGKBBXX:5:1226:3051:29993,J00121:27:H3GGKBBXX:5:1210:6806:14519,J00121:27:H3GGKBBXX:5:2116:11424:1138,J00121:27:H3GGKBBXX:5:2224:7669:15311,J00121:27:H3GGKBBXX:5:2203:9719:5745,J00121:27:H3GGKBBXX:5:1216:21004:23856;sequence=TAACGTTTAATATTTTATCATTTTGGAATTTAACTATTGTTATATTGAGAGATTTGTAATTAGAGTATTGTTCTAAAAATTCTTAAAAACAACTG;start=585233;subtype=IES;support_ref=40;support_variant=45;type=IES;
scaffold51_22_with_IES	MILORD	internal_eliminated_sequence	585298	585342	.	.	.	ID=MILORD.22.585298.585342;Name=MILORD.22.585298.585342;bounded_by_ta=TRUE;common_boundary=None;end=585342;ies_id=IESPGM.PTET51.1.22.555062;ies_left_dist=-65;ies_min_dist=15;ies_right_dist=-15;junction_seq=gatttgtaattagagTAtcctagattatcagg;read_names=J00121:27:H3GGKBBXX:5:2204:4929:46891;sequence=TATTGTTCTAAAAATTCTTAAAAACAACTGTAACAAAAAGACATA;start=585298;subtype=OVERLAPPING;support_ref=15;support_variant=1;type=ALTERNATIVE;
scaffold51_22_with_IES	MILORD	internal_eliminated_sequence	587809	587834	.	.	.	ID=MILORD.22.587809.587834;Name=MILORD.22.587809.587834;bounded_by_ta=TRUE;common_boundary=None;end=587834;ies_id=IESPGM.PTET51.1.22.555062;ies_left_dist=-2576;ies_min_dist=2507;ies_right_dist=-2507;junction_seq=atttctgagagtaatTAaacagtcaaagcaat;read_names=J00121:27:H3GGKBBXX:5:2216:17553:10704;sequence=TATAAATAAATGATAAAAAATTATTA;start=587809;subtype=MAC;support_ref=95;support_variant=1;type=CRYPTIC;
scaffold51_22_with_IES	MILORD	internal_eliminated_sequence	593409	593542	.	.	.	ID=MILORD.22.593409.593542;Name=MILORD.22.593409.593542;bounded_by_ta=TRUE;common_boundary=RIGHT;end=593542;ies_id=IESPGM.PTET51.1.22.563177;ies_left_dist=34;ies_min_dist=0;ies_right_dist=0;junction_seq=gaatttctaatagtaTAtcaatttcttcattt;read_names=J00121:27:H3GGKBBXX:5:1223:14976:43656;sequence=TATAACTCTCTGTTTCTATTTACAATACTCTAACTACACATTTTTTGAATTAATTTTAATATTTTTAATTATCATTACCTTTTTTGAAATAATTAGAAACCATATGTTTCTACAATAATAGATTTCTTGAGCTA;start=593409;subtype=PARTIAL_EXTERNAL;support_ref=51;support_variant=1;type=ALTERNATIVE;
scaffold51_22_with_IES	MILORD	internal_eliminated_sequence	593429	593518	.	.	.	ID=MILORD.22.593429.593518;Name=MILORD.22.593429.593518;bounded_by_ta=TRUE;common_boundary=None;end=593518;ies_id=IESPGM.PTET51.1.22.563177;ies_left_dist=14;ies_min_dist=14;ies_right_dist=24;junction_seq=ctctctgtttctattTAcaataatagatttct;read_names=J00121:27:H3GGKBBXX:5:1125:28869:13183,J00121:27:H3GGKBBXX:5:1222:31832:42548,J00121:27:H3GGKBBXX:5:2210:4208:35690,J00121:27:H3GGKBBXX:5:1124:11282:42530,J00121:27:H3GGKBBXX:5:1220:4838:4743,J00121:27:H3GGKBBXX:5:2202:11221:43902,J00121:27:H3GGKBBXX:5:2123:28412:29131,J00121:27:H3GGKBBXX:5:1228:29812:1560,J00121:27:H3GGKBBXX:5:2116:3599:2387,J00121:27:H3GGKBBXX:5:1205:20019:33369,J00121:27:H3GGKBBXX:5:2213:16538:25720,J00121:27:H3GGKBBXX:5:2210:13098:9174,J00121:27:H3GGKBBXX:5:1211:9181:32771,J00121:27:H3GGKBBXX:5:2208:14265:32437,J00121:27:H3GGKBBXX:5:1212:24261:4251;sequence=TACAATACTCTAACTACACATTTTTTGAATTAATTTTAATATTTTTAATTATCATTACCTTTTTTGAAATAATTAGAAACCATATGTTTC;start=593429;subtype=OVERLAPPING;support_ref=86;support_variant=15;type=ALTERNATIVE;
scaffold51_22_with_IES	MILORD	internal_eliminated_sequence	593443	593542	.	.	.	ID=MILORD.22.593443.593542;Name=MILORD.22.593443.593542;bounded_by_ta=TRUE;common_boundary=Both;end=593542;ies_id=IESPGM.PTET51.1.22.563177;ies_left_dist=0;ies_min_dist=0;ies_right_dist=0;junction_seq=ttacaatactctaacTAtcaatttcttcattt;read_names=J00121:27:H3GGKBBXX:5:2222:17401:36569,J00121:27:H3GGKBBXX:5:1105:7354:25070,J00121:27:H3GGKBBXX:5:1109:1702:17808,J00121:27:H3GGKBBXX:5:1217:23449:35655,J00121:27:H3GGKBBXX:5:1105:27813:32736,J00121:27:H3GGKBBXX:5:2212:28310:13658,J00121:27:H3GGKBBXX:5:2212:28280:14168,J00121:27:H3GGKBBXX:5:2104:10247:4549,J00121:27:H3GGKBBXX:5:2210:7172:31822;sequence=TACACATTTTTTGAATTAATTTTAATATTTTTAATTATCATTACCTTTTTTGAAATAATTAGAAACCATATGTTTCTACAATAATAGATTTCTTGAGCTA;start=593443;subtype=IES;support_ref=78;support_variant=9;type=IES;
scaffold51_22_with_IES	MILORD	internal_eliminated_sequence	594343	594368	.	.	.	ID=MILORD.22.594343.594368;Name=MILORD.22.594343.594368;bounded_by_ta=TRUE;common_boundary=Both;end=594368;ies_id=IESPGM.PTET51.1.22.563977;ies_left_dist=0;ies_min_dist=0;ies_right_dist=0;junction_seq=tgtaaatcgaagaagTActgttttatttgaca;read_names=J00121:27:H3GGKBBXX:5:2113:7831:19109,J00121:27:H3GGKBBXX:5:2203:19563:20375,J00121:27:H3GGKBBXX:5:2213:12165:10546,J00121:27:H3GGKBBXX:5:2116:28777:24525,J00121:27:H3GGKBBXX:5:2222:10338:38890,J00121:27:H3GGKBBXX:5:1125:22323:7785,J00121:27:H3GGKBBXX:5:1204:16285:4356,J00121:27:H3GGKBBXX:5:2207:14143:47946,J00121:27:H3GGKBBXX:5:2205:31669:8893,J00121:27:H3GGKBBXX:5:2203:14692:33246,J00121:27:H3GGKBBXX:5:2102:5863:44007,J00121:27:H3GGKBBXX:5:1225:27255:27584,J00121:27:H3GGKBBXX:5:2101:16417:17878,J00121:27:H3GGKBBXX:5:1126:4574:21623,J00121:27:H3GGKBBXX:5:2214:2575:20726,J00121:27:H3GGKBBXX:5:2104:28767:37765,J00121:27:H3GGKBBXX:5:2206:4188:26723,J00121:27:H3GGKBBXX:5:1121:15351:39981,J00121:27:H3GGKBBXX:5:2108:17117:41985,J00121:27:H3GGKBBXX:5:1217:15493:3160,J00121:27:H3GGKBBXX:5:1121:26849:16084,J00121:27:H3GGKBBXX:5:1228:6370:12673,J00121:27:H3GGKBBXX:5:1104:23693:11390,J00121:27:H3GGKBBXX:5:1117:16681:32156,J00121:27:H3GGKBBXX:5:2214:19999:35585,J00121:27:H3GGKBBXX:5:2211:14590:16682,J00121:27:H3GGKBBXX:5:1205:17959:34582,J00121:27:H3GGKBBXX:5:1110:17492:6660,J00121:27:H3GGKBBXX:5:1104:9719:10141,J00121:27:H3GGKBBXX:5:1212:25296:35796,J00121:27:H3GGKBBXX:5:1113:29244:21711,J00121:27:H3GGKBBXX:5:1105:1834:32209,J00121:27:H3GGKBBXX:5:1126:16092:43656,J00121:27:H3GGKBBXX:5:1124:13311:26002,J00121:27:H3GGKBBXX:5:1209:3579:20850,J00121:27:H3GGKBBXX:5:2223:2635:9156,J00121:27:H3GGKBBXX:5:1115:5700:27443,J00121:27:H3GGKBBXX:5:2220:7182:17175,J00121:27:H3GGKBBXX:5:1220:3995:37150,J00121:27:H3GGKBBXX:5:1106:24241:11917,J00121:27:H3GGKBBXX:5:2227:6959:17491,J00121:27:H3GGKBBXX:5:2121:22922:18599,J00121:27:H3GGKBBXX:5:2207:13849:18915,J00121:27:H3GGKBBXX:5:1110:25804:12726,J00121:27:H3GGKBBXX:5:2203:4939:6607,J00121:27:H3GGKBBXX:5:2227:27062:13605,J00121:27:H3GGKBBXX:5:2116:16204:11917,J00121:27:H3GGKBBXX:5:1218:6725:1332,J00121:27:H3GGKBBXX:5:1109:15331:26160,J00121:27:H3GGKBBXX:5:1202:6177:28903,J00121:27:H3GGKBBXX:5:2110:7943:22327,J00121:27:H3GGKBBXX:5:1112:13677:47313,J00121:27:H3GGKBBXX:5:1208:20344:43286,J00121:27:H3GGKBBXX:5:1204:22039:33914,J00121:27:H3GGKBBXX:5:1118:8359:21149,J00121:27:H3GGKBBXX:5:1101:3386:38451,J00121:27:H3GGKBBXX:5:1104:8055:32297,J00121:27:H3GGKBBXX:5:1228:30584:41124,J00121:27:H3GGKBBXX:5:1107:8866:46680,J00121:27:H3GGKBBXX:5:2115:17421:42267;sequence=TATAGTTCAGTAAAATAGTGTATTCA;start=594343;subtype=IES;support_ref=3;support_variant=60;type=IES;
scaffold51_22_with_IES	MILORD	internal_eliminated_sequence	595656	595698	.	.	.	ID=MILORD.22.595656.595698;Name=MILORD.22.595656.595698;bounded_by_ta=TRUE;common_boundary=None;end=595698;ies_id=IESPGM.PTET51.1.22.563977;ies_left_dist=-1313;ies_min_dist=1313;ies_right_dist=-1330;junction_seq=aaaataatgagacagTAtaattaaatcttgtt;read_names=J00121:27:H3GGKBBXX:5:2110:25236:43322,J00121:27:H3GGKBBXX:5:1206:15168:7380;sequence=TATATTTCATATATATATATTTAAATAATAAAAGAAATATCTG;start=595656;subtype=MAC;support_ref=218;support_variant=2;type=CRYPTIC;
scaffold51_22_with_IES	MILORD	internal_eliminated_sequence	600850	600930	.	.	.	ID=MILORD.22.600850.600930;Name=MILORD.22.600850.600930;bounded_by_ta=TRUE;common_boundary=Both;end=600930;ies_id=IESPGM.PTET51.1.22.570458;ies_left_dist=0;ies_min_dist=0;ies_right_dist=0;junction_seq=ctttcatcgcgattgTAtctcaactatctcgt;read_names=J00121:27:H3GGKBBXX:5:2102:19147:27883,J00121:27:H3GGKBBXX:5:1222:12144:34706,J00121:27:H3GGKBBXX:5:2215:23683:32226,J00121:27:H3GGKBBXX:5:2222:29538:28868,J00121:27:H3GGKBBXX:5:2108:31345:7591;sequence=TATTATAGACTGAATACATGCTAATTAATTTTAAATTATCCTTACATTTAAATAAACCATATTAAATTAAATTTTTAATAA;start=600850;subtype=IES;support_ref=96;support_variant=5;type=IES;
scaffold51_230_with_IES	MILORD	internal_eliminated_sequence	735	760	.	.	.	ID=MILORD.230.735.760;Name=MILORD.230.735.760;bounded_by_ta=TRUE;common_boundary=Both;end=760;ies_id=IESPGM.PTET51.1.230.735;ies_left_dist=0;ies_min_dist=0;ies_right_dist=0;junction_seq=aatattaatacttaaTAaagaaaaatagaaaa;read_names=J00121:27:H3GGKBBXX:5:2210:12723:48368,J00121:27:H3GGKBBXX:5:1115:13555:26142,J00121:27:H3GGKBBXX:5:2227:8775:13253,J00121:27:H3GGKBBXX:5:2108:27884:27162,J00121:27:H3GGKBBXX:5:2202:26291:24015,J00121:27:H3GGKBBXX:5:2212:13058:31224,J00121:27:H3GGKBBXX:5:2225:29477:2352,J00121:27:H3GGKBBXX:5:1213:12307:20990,J00121:27:H3GGKBBXX:5:2216:6948:6783,J00121:27:H3GGKBBXX:5:2218:17178:24190,J00121:27:H3GGKBBXX:5:2103:26291:32033,J00121:27:H3GGKBBXX:5:2218:16975:23909,J00121:27:H3GGKBBXX:5:2203:5122:7029,J00121:27:H3GGKBBXX:5:2216:26027:23733,J00121:27:H3GGKBBXX:5:2106:15442:27057,J00121:27:H3GGKBBXX:5:1120:22293:20709,J00121:27:H3GGKBBXX:5:1204:21531:3565,J00121:27:H3GGKBBXX:5:2226:13311:10141,J00121:27:H3GGKBBXX:5:1119:9496:17280,J00121:27:H3GGKBBXX:5:1103:18700:45502,J00121:27:H3GGKBBXX:5:1124:15524:14256,J00121:27:H3GGKBBXX:5:1203:25510:6554,J00121:27:H3GGKBBXX:5:2216:14377:6361,J00121:27:H3GGKBBXX:5:2124:26220:48755,J00121:27:H3GGKBBXX:5:1127:19908:21149,J00121:27:H3GGKBBXX:5:1213:11749:10000,J00121:27:H3GGKBBXX:5:2207:30888:40596,J00121:27:H3GGKBBXX:5:1213:6593:19074,J00121:27:H3GGKBBXX:5:2119:25256:39207,J00121:27:H3GGKBBXX:5:2228:16102:4532;sequence=TATAGTTGAATTGGTAATTTTGACAA;start=735;subtype=IES;support_ref=18;support_variant=30;type=IES;
scaffold51_230_with_IES	MILORD	internal_eliminated_sequence	918	946	.	.	.	ID=MILORD.230.918.946;Name=MILORD.230.918.946;bounded_by_ta=TRUE;common_boundary=None;end=946;ies_id=IESPGM.PTET51.1.230.735;ies_left_dist=-183;ies_min_dist=183;ies_right_dist=-186;junction_seq=gataattagcttaagTAttaattcattaatca;read_names=J00121:27:H3GGKBBXX:5:1102:18781:6114,J00121:27:H3GGKBBXX:5:2210:29325:31066;sequence=TATTAATTAAAGTTATTTAATTTATTCCT;start=918;subtype=MAC;support_ref=51;support_variant=2;type=CRYPTIC;
scaffold51_230_with_IES	MILORD	internal_eliminated_sequence	2679	2761	.	.	.	ID=MILORD.230.2679.2761;Name=MILORD.230.2679.2761;bounded_by_ta=TRUE;common_boundary=RIGHT;end=2761;ies_id=IESPGM.PTET51.1.230.2653;ies_left_dist=28;ies_min_dist=0;ies_right_dist=0;junction_seq=tgatcctgattattgTAcaacttgtaatttga;read_names=J00121:27:H3GGKBBXX:5:2220:16965:32402,J00121:27:H3GGKBBXX:5:2219:17178:34881,J00121:27:H3GGKBBXX:5:2208:19086:42724,J00121:27:H3GGKBBXX:5:1110:29853:26986,J00121:27:H3GGKBBXX:5:1103:14357:16418,J00121:27:H3GGKBBXX:5:1116:27265:5587,J00121:27:H3GGKBBXX:5:2214:3823:48702,J00121:27:H3GGKBBXX:5:2106:21643:32490,J00121:27:H3GGKBBXX:5:2218:20872:7169,J00121:27:H3GGKBBXX:5:2116:24413:38451,J00121:27:H3GGKBBXX:5:2107:11160:39506,J00121:27:H3GGKBBXX:5:1115:19948:41932,J00121:27:H3GGKBBXX:5:1120:9851:11390,J00121:27:H3GGKBBXX:5:2119:5375:33738,J00121:27:H3GGKBBXX:5:2110:27032:39049,J00121:27:H3GGKBBXX:5:2119:10064:28709,J00121:27:H3GGKBBXX:5:2218:25246:39189,J00121:27:H3GGKBBXX:5:2103:18862:13746,J00121:27:H3GGKBBXX:5:1202:5416:32367;sequence=TATAGATTATATTAATCACTAAGTATTGTATAGATTATATTAATCACTAAGTATTGTATAATTAATGATTTTATAAAGTATTA;start=2679;subtype=PARTIAL_EXTERNAL;support_ref=0;support_variant=19;type=ALTERNATIVE;
scaffold51_230_with_IES	MILORD	internal_eliminated_sequence	3090	3117	.	.	.	ID=MILORD.230.3090.3117;Name=MILORD.230.3090.3117;bounded_by_ta=TRUE;common_boundary=Both;end=3117;ies_id=IESPGM.PTET51.1.230.2981;ies_left_dist=0;ies_min_dist=0;ies_right_dist=0;junction_seq=atatgaaaatgattgTActgaatgtggagatc;read_names=J00121:27:H3GGKBBXX:5:1224:24434:1103,J00121:27:H3GGKBBXX:5:1218:9303:5446,J00121:27:H3GGKBBXX:5:1111:19065:28657,J00121:27:H3GGKBBXX:5:1122:13139:40227,J00121:27:H3GGKBBXX:5:1215:4137:10493,J00121:27:H3GGKBBXX:5:1122:26524:1877,J00121:27:H3GGKBBXX:5:2217:15493:33264,J00121:27:H3GGKBBXX:5:1118:27448:9948,J00121:27:H3GGKBBXX:5:2209:25043:33633,J00121:27:H3GGKBBXX:5:2201:18345:48509,J00121:27:H3GGKBBXX:5:2218:28564:33369,J00121:27:H3GGKBBXX:5:1225:7436:32138,J00121:27:H3GGKBBXX:5:2124:16630:26863,J00121:27:H3GGKBBXX:5:2105:25966:4602,J00121:27:H3GGKBBXX:5:1217:20821:48298,J00121:27:H3GGKBBXX:5:2115:18467:47559,J00121:27:H3GGKBBXX:5:2201:15574:39629,J00121:27:H3GGKBBXX:5:1214:8623:42917;sequence=TATCATAGAAAATAATTCATTAGTATTG;start=3090;subtype=IES;support_ref=0;support_variant=18;type=IES;
scaffold51_230_with_IES	MILORD	internal_eliminated_sequence	4302	4327	.	.	.	ID=MILORD.230.4302.4327;Name=MILORD.230.4302.4327;bounded_by_ta=TRUE;common_boundary=Both;end=4327;ies_id=IESPGM.PTET51.1.230.4165;ies_left_dist=0;ies_min_dist=0;ies_right_dist=0;junction_seq=tttagagtgctataaTActtgttatggctgta;read_names=J00121:27:H3GGKBBXX:5:1128:15980:24366,J00121:27:H3GGKBBXX:5:1208:12246:30767,J00121:27:H3GGKBBXX:5:2125:32248:37361,J00121:27:H3GGKBBXX:5:1201:30188:12691,J00121:27:H3GGKBBXX:5:1118:14154:6466,J00121:27:H3GGKBBXX:5:2109:23551:31224,J00121:27:H3GGKBBXX:5:2227:21582:4919,J00121:27:H3GGKBBXX:5:2224:5467:27039,J00121:27:H3GGKBBXX:5:1119:9749:27918,J00121:27:H3GGKBBXX:5:2102:18629:11372,J00121:27:H3GGKBBXX:5:2202:8745:6343,J00121:27:H3GGKBBXX:5:2118:12591:36710,J00121:27:H3GGKBBXX:5:2121:2595:27936,J00121:27:H3GGKBBXX:5:1221:28209:13306,J00121:27:H3GGKBBXX:5:1211:5467:31224,J00121:27:H3GGKBBXX:5:2211:22221:33211;sequence=TATGGTTACTAAAATTAATCTAATCC;start=4302;subtype=IES;support_ref=3;support_variant=16;type=IES;
scaffold51_230_with_IES	MILORD	internal_eliminated_sequence	4509	4569	.	.	.	ID=MILORD.230.4509.4569;Name=MILORD.230.4509.4569;bounded_by_ta=TRUE;common_boundary=Both;end=4569;ies_id=IESPGM.PTET51.1.230.4346;ies_left_dist=0;ies_min_dist=0;ies_right_dist=0;junction_seq=gtagcactgattgttTAgattgcattactagt;read_names=J00121:27:H3GGKBBXX:5:2228:27519:8137,J00121:27:H3GGKBBXX:5:1218:19035:3952,J00121:27:H3GGKBBXX:5:2225:5203:6994,J00121:27:H3GGKBBXX:5:2214:20740:6906,J00121:27:H3GGKBBXX:5:1209:4533:9737,J00121:27:H3GGKBBXX:5:2102:12408:18212,J00121:27:H3GGKBBXX:5:2103:28412:20691,J00121:27:H3GGKBBXX:5:2227:32004:9192,J00121:27:H3GGKBBXX:5:1215:25489:33176,J00121:27:H3GGKBBXX:5:2217:6664:47084,J00121:27:H3GGKBBXX:5:2211:24089:33879,J00121:27:H3GGKBBXX:5:2225:6908:45502,J00121:27:H3GGKBBXX:5:1105:29883:42548,J00121:27:H3GGKBBXX:5:1122:17736:15100,J00121:27:H3GGKBBXX:5:2205:11627:27936;sequence=TACAGCCAATTTTAAATATTATAATTTTATTAAATCATTATTTTCTTCACTAATCTACCTG;start=4509;subtype=IES;support_ref=2;support_variant=15;type=IES;
scaffold51_230_with_IES	MILORD	internal_eliminated_sequence	4676	4702	.	.	.	ID=MILORD.230.4676.4702;Name=MILORD.230.4676.4702;bounded_by_ta=TRUE;common_boundary=Both;end=4702;ies_id=IESPGM.PTET51.1.230.4452;ies_left_dist=0;ies_min_dist=0;ies_right_dist=0;junction_seq=aagttttctcactacTAcctattttgttccat;read_names=J00121:27:H3GGKBBXX:5:2206:1834:17087,J00121:27:H3GGKBBXX:5:2211:12225:21834,J00121:27:H3GGKBBXX:5:2103:28595:7890,J00121:27:H3GGKBBXX:5:2107:7354:13429;sequence=TACAGAGATAATAAAATATATAAATTA;start=4676;subtype=IES;support_ref=0;support_variant=4;type=IES;
scaffold51_230_with_IES	MILORD	internal_eliminated_sequence	5011	5106	.	.	.	ID=MILORD.230.5011.5106;Name=MILORD.230.5011.5106;bounded_by_ta=TRUE;common_boundary=Both;end=5106;ies_id=IESPGM.PTET51.1.230.4760;ies_left_dist=0;ies_min_dist=0;ies_right_dist=0;junction_seq=aagcctaagaatataTAattctttgaactctt;read_names=J00121:27:H3GGKBBXX:5:2222:10196:39699,J00121:27:H3GGKBBXX:5:1122:8633:16770,J00121:27:H3GGKBBXX:5:1207:4543:3600,J00121:27:H3GGKBBXX:5:1215:28838:24841,J00121:27:H3GGKBBXX:5:1213:29203:44007,J00121:27:H3GGKBBXX:5:2120:12195:34969,J00121:27:H3GGKBBXX:5:2219:8592:14097,J00121:27:H3GGKBBXX:5:2118:18040:48016,J00121:27:H3GGKBBXX:5:2203:19827:4655;sequence=TACATTTCGGATTATATTCATTTTTGTTTTTTCTTTAAATATTTTCCTTATAACTTCAGATTAAACTAAATACTCTTGAAAATACTTTTTCTGCTG;start=5011;subtype=IES;support_ref=40;support_variant=9;type=IES;
scaffold51_230_with_IES	MILORD	internal_eliminated_sequence	6638	6663	.	.	.	ID=MILORD.230.6638.6663;Name=MILORD.230.6638.6663;bounded_by_ta=TRUE;common_boundary=Both;end=6663;ies_id=IESPGM.PTET51.1.230.6291;ies_left_dist=0;ies_min_dist=0;ies_right_dist=0;junction_seq=aaatcaaaattcttgTActtgcactcctgggt;read_names=J00121:27:H3GGKBBXX:5:2221:6340:45045,J00121:27:H3GGKBBXX:5:1226:17178:47506,J00121:27:H3GGKBBXX:5:1225:17442:5833,J00121:27:H3GGKBBXX:5:2223:27326:2211,J00121:27:H3GGKBBXX:5:2103:19045:34248,J00121:27:H3GGKBBXX:5:1211:19928:37501,J00121:27:H3GGKBBXX:5:1218:9049:6062,J00121:27:H3GGKBBXX:5:2104:18264:2264,J00121:27:H3GGKBBXX:5:2111:6380:8049,J00121:27:H3GGKBBXX:5:2105:27377:4127,J00121:27:H3GGKBBXX:5:2225:10490:22872,J00121:27:H3GGKBBXX:5:1203:21633:34864,J00121:27:H3GGKBBXX:5:2227:14549:48368,J00121:27:H3GGKBBXX:5:2209:11505:46645,J00121:27:H3GGKBBXX:5:1124:5771:9280,J00121:27:H3GGKBBXX:5:2218:7882:37202,J00121:27:H3GGKBBXX:5:1223:23865:13869,J00121:27:H3GGKBBXX:5:2118:25855:15100;sequence=TATAGCTTTTAAGTTATATCTAATGA;start=6638;subtype=IES;support_ref=0;support_variant=18;type=IES;
scaffold51_230_with_IES	MILORD	internal_eliminated_sequence	7173	7216	.	.	.	ID=MILORD.230.7173.7216;Name=MILORD.230.7173.7216;bounded_by_ta=TRUE;common_boundary=Both;end=7216;ies_id=IESPGM.PTET51.1.230.6800;ies_left_dist=0;ies_min_dist=0;ies_right_dist=0;junction_seq=tattttgaaactgatTAactaaattgtgaacg;read_names=J00121:27:H3GGKBBXX:5:1206:1113:28182,J00121:27:H3GGKBBXX:5:1128:9780:1736,J00121:27:H3GGKBBXX:5:1207:26169:4919,J00121:27:H3GGKBBXX:5:2108:9820:14678,J00121:27:H3GGKBBXX:5:2216:22110:7345,J00121:27:H3GGKBBXX:5:1212:15930:24665,J00121:27:H3GGKBBXX:5:2206:26017:27338,J00121:27:H3GGKBBXX:5:1209:24890:24050,J00121:27:H3GGKBBXX:5:2227:24068:18546,J00121:27:H3GGKBBXX:5:2111:30127:32420;sequence=TATAGAAACTTAAAAGGTTTATAAATTTTTCAAGAATTTAGCTA;start=7173;subtype=IES;support_ref=19;support_variant=10;type=IES;
scaffold51_230_with_IES	MILORD	internal_eliminated_sequence	7276	7301	.	.	.	ID=MILORD.230.7276.7301;Name=MILORD.230.7276.7301;bounded_by_ta=TRUE;common_boundary=Both;end=7301;ies_id=IESPGM.PTET51.1.230.6859;ies_left_dist=0;ies_min_dist=0;ies_right_dist=0;junction_seq=tgaaatttaatgcgaTActtgtgaaactcgag;read_names=J00121:27:H3GGKBBXX:5:1207:2970:27778,J00121:27:H3GGKBBXX:5:2112:16173:43937,J00121:27:H3GGKBBXX:5:1210:28990:41352,J00121:27:H3GGKBBXX:5:1202:5690:37976,J00121:27:H3GGKBBXX:5:1218:3315:31716,J00121:27:H3GGKBBXX:5:1219:10947:23100,J00121:27:H3GGKBBXX:5:2224:9029:7257,J00121:27:H3GGKBBXX:5:1208:11525:31980,J00121:27:H3GGKBBXX:5:1228:22110:19232,J00121:27:H3GGKBBXX:5:1228:16853:13886,J00121:27:H3GGKBBXX:5:1218:10551:47208;sequence=TACATTTAAATTAATTTTATTGCTTA;start=7276;subtype=IES;support_ref=3;support_variant=11;type=IES;
scaffold51_230_with_IES	MILORD	internal_eliminated_sequence	7492	7517	.	.	.	ID=MILORD.230.7492.7517;Name=MILORD.230.7492.7517;bounded_by_ta=TRUE;common_boundary=Both;end=7517;ies_id=IESPGM.PTET51.1.230.7049;ies_left_dist=0;ies_min_dist=0;ies_right_dist=0;junction_seq=caattgtctaacttgTAaaggggatagatatt;read_names=J00121:27:H3GGKBBXX:5:1121:18010:6044,J00121:27:H3GGKBBXX:5:2222:13413:15381,J00121:27:H3GGKBBXX:5:2216:6796:12779,J00121:27:H3GGKBBXX:5:1215:13585:1719,J00121:27:H3GGKBBXX:5:2124:3650:27443,J00121:27:H3GGKBBXX:5:2121:15382:24489,J00121:27:H3GGKBBXX:5:1225:18497:37027,J00121:27:H3GGKBBXX:5:2101:25733:9473,J00121:27:H3GGKBBXX:5:1216:3498:28129;sequence=TATAGTATGAAATACTTTTTTTCTTA;start=7492;subtype=IES;support_ref=24;support_variant=9;type=IES;
scaffold51_230_with_IES	MILORD	internal_eliminated_sequence	7854	7897	.	.	.	ID=MILORD.230.7854.7897;Name=MILORD.230.7854.7897;bounded_by_ta=TRUE;common_boundary=Both;end=7897;ies_id=IESPGM.PTET51.1.230.7385;ies_left_dist=0;ies_min_dist=0;ies_right_dist=0;junction_seq=aatttcttttcaagcTAtcttgatagcaatac;read_names=J00121:27:H3GGKBBXX:5:1208:30756:6150,J00121:27:H3GGKBBXX:5:1225:25855:25580,J00121:27:H3GGKBBXX:5:1102:5548:30028,J00121:27:H3GGKBBXX:5:1204:9648:27285,J00121:27:H3GGKBBXX:5:2222:20212:12040;sequence=TATAGAAATTTATTAAAATAAATCTCTTTCCCATAAATTAATTA;start=7854;subtype=IES;support_ref=120;support_variant=5;type=IES;
scaffold51_230_with_IES	MILORD	internal_eliminated_sequence	8166	8191	.	.	.	ID=MILORD.230.8166.8191;Name=MILORD.230.8166.8191;bounded_by_ta=TRUE;common_boundary=Both;end=8191;ies_id=IESPGM.PTET51.1.230.7653;ies_left_dist=0;ies_min_dist=0;ies_right_dist=0;junction_seq=taatcaaatataatgTAcctacatatcttttg;read_names=J00121:27:H3GGKBBXX:5:2204:16762:44148,J00121:27:H3GGKBBXX:5:2225:9881:3037,J00121:27:H3GGKBBXX:5:1213:17827:16700,J00121:27:H3GGKBBXX:5:1112:28432:48157;sequence=TATTATAAAAAAACTAACCATTATTA;start=8166;subtype=IES;support_ref=111;support_variant=4;type=IES;
scaffold51_230_with_IES	MILORD	internal_eliminated_sequence	8751	8880	.	.	.	ID=MILORD.230.8751.8880;Name=MILORD.230.8751.8880;bounded_by_ta=TRUE;common_boundary=None;end=8880;ies_id=IESPGM.PTET51.1.230.8210;ies_left_dist=-2;ies_min_dist=2;ies_right_dist=-2;junction_seq=cgcgtacacagcataTAcatttttacttacag;read_names=J00121:27:H3GGKBBXX:5:2215:2280:14062,J00121:27:H3GGKBBXX:5:2222:11069:27356,J00121:27:H3GGKBBXX:5:1219:27874:2598,J00121:27:H3GGKBBXX:5:2215:1732:14062,J00121:27:H3GGKBBXX:5:1108:8826:20867,J00121:27:H3GGKBBXX:5:2109:6471:20410,J00121:27:H3GGKBBXX:5:2128:23175:26107;sequence=TATACTTCATTTGTATTGTAGGTTAAAGATATATTGAAATTATTACTGTTTCTCACATCATTAAATATATAAAATATTTATATAGAAATTCCCTTTATAATAGCGTCATATGAATATGTTCAAACTACTA;start=8751;subtype=OVERLAPPING;support_ref=56;support_variant=7;type=ALTERNATIVE;
scaffold51_230_with_IES	MILORD	internal_eliminated_sequence	8764	8850	.	.	.	ID=MILORD.230.8764.8850;Name=MILORD.230.8764.8850;bounded_by_ta=TRUE;common_boundary=None;end=8850;ies_id=IESPGM.PTET51.1.230.8210;ies_left_dist=-15;ies_min_dist=15;ies_right_dist=28;junction_seq=tatatacttcatttgTAgcgtcatatgaatat;read_names=J00121:27:H3GGKBBXX:5:2128:28118:32701,J00121:27:H3GGKBBXX:5:1108:27113:21043,J00121:27:H3GGKBBXX:5:2228:20709:26898;sequence=TATTGTAGGTTAAAGATATATTGAAATTATTACTGTTTCTCACATCATTAAATATATAAAATATTTATATAGAAATTCCCTTTATAA;start=8764;subtype=INTERNAL;support_ref=48;support_variant=3;type=ALTERNATIVE;
scaffold51_230_with_IES	MILORD	internal_eliminated_sequence	9447	9474	.	.	.	ID=MILORD.230.9447.9474;Name=MILORD.230.9447.9474;bounded_by_ta=TRUE;common_boundary=Both;end=9474;ies_id=IESPGM.PTET51.1.230.8778;ies_left_dist=0;ies_min_dist=0;ies_right_dist=0;junction_seq=atcaattaatttcaaTActgtaaccccaatat;read_names=J00121:27:H3GGKBBXX:5:1111:14296:31329,J00121:27:H3GGKBBXX:5:2218:12997:41845,J00121:27:H3GGKBBXX:5:1215:8105:45713,J00121:27:H3GGKBBXX:5:2222:5781:4549,J00121:27:H3GGKBBXX:5:2119:23287:9948,J00121:27:H3GGKBBXX:5:2111:4878:24366,J00121:27:H3GGKBBXX:5:1208:25712:35110,J00121:27:H3GGKBBXX:5:2210:4675:16911;sequence=TACAATTTACATAATTTCATATTCATTA;start=9447;subtype=IES;support_ref=9;support_variant=8;type=IES;
scaffold51_230_with_IES	MILORD	internal_eliminated_sequence	9584	9609	.	.	.	ID=MILORD.230.9584.9609;Name=MILORD.230.9584.9609;bounded_by_ta=TRUE;common_boundary=Both;end=9609;ies_id=IESPGM.PTET51.1.230.8887;ies_left_dist=0;ies_min_dist=0;ies_right_dist=0;junction_seq=ttaatttacgaatgaTAtcattcctaatcagg;read_names=J00121:27:H3GGKBBXX:5:1214:2524:36921,J00121:27:H3GGKBBXX:5:2204:3934:28006,J00121:27:H3GGKBBXX:5:1225:17107:23470,J00121:27:H3GGKBBXX:5:2112:25560:41211,J00121:27:H3GGKBBXX:5:1204:21907:38609,J00121:27:H3GGKBBXX:5:2123:13240:14133,J00121:27:H3GGKBBXX:5:2201:13809:44412,J00121:27:H3GGKBBXX:5:2121:30127:5411,J00121:27:H3GGKBBXX:5:1224:24840:7152,J00121:27:H3GGKBBXX:5:2217:24160:34424,J00121:27:H3GGKBBXX:5:2217:7720:44482,J00121:27:H3GGKBBXX:5:1228:21288:43796,J00121:27:H3GGKBBXX:5:2128:20182:31154,J00121:27:H3GGKBBXX:5:2102:6715:40561,J00121:27:H3GGKBBXX:5:2214:15788:47032,J00121:27:H3GGKBBXX:5:2225:1955:27109,J00121:27:H3GGKBBXX:5:1222:20943:19847,J00121:27:H3GGKBBXX:5:1119:23033:11266;sequence=TATAATCCTAAACTCTGATATACCTA;start=9584;subtype=IES;support_ref=8;support_variant=18;type=IES;
scaffold51_230_with_IES	MILORD	internal_eliminated_sequence	10270	10295	.	.	.	ID=MILORD.230.10270.10295;Name=MILORD.230.10270.10295;bounded_by_ta=TRUE;common_boundary=Both;end=10295;ies_id=IESPGM.PTET51.1.230.9547;ies_left_dist=0;ies_min_dist=0;ies_right_dist=0;junction_seq=atctctctttattatTActaattaagaaccta;read_names=J00121:27:H3GGKBBXX:5:1202:26372:43955,J00121:27:H3GGKBBXX:5:1104:9211:46188;sequence=TATAATTAACGTTGATGTATTTCCTA;start=10270;subtype=IES;support_ref=24;support_variant=2;type=IES;
scaffold51_230_with_IES	MILORD	internal_eliminated_sequence	10496	10549	.	.	.	ID=MILORD.230.10496.10549;Name=MILORD.230.10496.10549;bounded_by_ta=TRUE;common_boundary=Both;end=10549;ies_id=IESPGM.PTET51.1.230.9747;ies_left_dist=0;ies_min_dist=0;ies_right_dist=0;junction_seq=tattatttggttctgTAcaattaattgatgac;read_names=J00121:27:H3GGKBBXX:5:1208:14823:22643,J00121:27:H3GGKBBXX:5:2101:27265:32771,J00121:27:H3GGKBBXX:5:1205:13981:40666;sequence=TATAATTATAAAAATTTTATTCAATGTAAAATTACAATAATTGTTTAATCTATA;start=10496;subtype=IES;support_ref=27;support_variant=3;type=IES;
scaffold51_230_with_IES	MILORD	internal_eliminated_sequence	10522	10547	.	.	.	ID=MILORD.230.10522.10547;Name=MILORD.230.10522.10547;bounded_by_ta=TRUE;common_boundary=None;end=10547;ies_id=IESPGM.PTET51.1.230.9747;ies_left_dist=-26;ies_min_dist=2;ies_right_dist=2;junction_seq=aaattttattcaatgTAtacaattaattgatg;read_names=J00121:27:H3GGKBBXX:5:2103:5639:8664;sequence=TAAAATTACAATAATTGTTTAATCTA;start=10522;subtype=INTERNAL;support_ref=23;support_variant=1;type=ALTERNATIVE;
scaffold51_230_with_IES	MILORD	internal_eliminated_sequence	10522	10549	.	.	.	ID=MILORD.230.10522.10549;Name=MILORD.230.10522.10549;bounded_by_ta=TRUE;common_boundary=RIGHT;end=10549;ies_id=IESPGM.PTET51.1.230.9747;ies_left_dist=-26;ies_min_dist=0;ies_right_dist=0;junction_seq=aaattttattcaatgTAcaattaattgatgac;read_names=J00121:27:H3GGKBBXX:5:2211:18345:23927,J00121:27:H3GGKBBXX:5:1116:12611:10124;sequence=TAAAATTACAATAATTGTTTAATCTATA;start=10522;subtype=PARTIAL_INTERNAL;support_ref=23;support_variant=2;type=ALTERNATIVE;
scaffold51_231_with_IES	MILORD	internal_eliminated_sequence	4440	4485	.	.	.	ID=MILORD.231.4440.4485;Name=MILORD.231.4440.4485;bounded_by_ta=TRUE;common_boundary=None;end=4485;ies_id=IESPGM.PTET51.1.231.3237;ies_left_dist=-1203;ies_min_dist=1171;ies_right_dist=-1171;junction_seq=agggagaatgcactaTActaacaaggacgagt;read_names=J00121:27:H3GGKBBXX:5:1114:25956:8383;sequence=TATAGGAAGCTGAAAGGATAGCTGATGATTTATTAAGAAAATACGA;start=4440;subtype=MAC;support_ref=37;support_variant=1;type=CRYPTIC;
scaffold51_232_with_IES	MILORD	internal_eliminated_sequence	1780	1824	.	.	.	ID=MILORD.232.1780.1824;Name=MILORD.232.1780.1824;bounded_by_ta=TRUE;common_boundary=None;end=1824;ies_id=IESPGM.PTET51.1.232.2200;ies_left_dist=420;ies_min_dist=401;ies_right_dist=401;junction_seq=tttaagtttatgatgTAgagaagaaaaaatgt;read_names=J00121:27:H3GGKBBXX:5:1128:16041:39242,J00121:27:H3GGKBBXX:5:1219:11992:19636;sequence=TATAACTTAAATATTAAATATGTTATGTATTTATAATTTAGAGTG;start=1780;subtype=MAC;support_ref=61;support_variant=2;type=CRYPTIC;
scaffold51_232_with_IES	MILORD	internal_eliminated_sequence	1847	1890	.	.	.	ID=MILORD.232.1847.1890;Name=MILORD.232.1847.1890;bounded_by_ta=TRUE;common_boundary=None;end=1890;ies_id=IESPGM.PTET51.1.232.2200;ies_left_dist=353;ies_min_dist=335;ies_right_dist=335;junction_seq=gaaaaaatgtcccatTAatctaagataaaaac;read_names=J00121:27:H3GGKBBXX:5:1209:5446:25527,J00121:27:H3GGKBBXX:5:2203:2372:25404;sequence=TACACTTGGTATTTTCTAGTTTTTTTTTTGAGTTGCTGTTACCA;start=1847;subtype=MAC;support_ref=68;support_variant=2;type=CRYPTIC;
scaffold51_232_with_IES	MILORD	internal_eliminated_sequence	2200	2225	.	.	.	ID=MILORD.232.2200.2225;Name=MILORD.232.2200.2225;bounded_by_ta=TRUE;common_boundary=Both;end=2225;ies_id=IESPGM.PTET51.1.232.2200;ies_left_dist=0;ies_min_dist=0;ies_right_dist=0;junction_seq=ttcaatagcagtatgTAtataaatagaactat;read_names=J00121:27:H3GGKBBXX:5:2225:19837:33017,J00121:27:H3GGKBBXX:5:1219:8460:21078,J00121:27:H3GGKBBXX:5:1206:29305:16225,J00121:27:H3GGKBBXX:5:1209:24322:45221,J00121:27:H3GGKBBXX:5:1110:13027:9438,J00121:27:H3GGKBBXX:5:2214:7182:27865,J00121:27:H3GGKBBXX:5:1222:17279:5411,J00121:27:H3GGKBBXX:5:2107:12987:36622,J00121:27:H3GGKBBXX:5:2102:19583:44675,J00121:27:H3GGKBBXX:5:1206:21724:7099,J00121:27:H3GGKBBXX:5:2216:17269:43269,J00121:27:H3GGKBBXX:5:1227:24332:36692,J00121:27:H3GGKBBXX:5:1207:22587:46012,J00121:27:H3GGKBBXX:5:1219:25631:19425,J00121:27:H3GGKBBXX:5:1225:16599:42425,J00121:27:H3GGKBBXX:5:1222:25611:12216,J00121:27:H3GGKBBXX:5:2119:27884:10352,J00121:27:H3GGKBBXX:5:1203:21826:26160,J00121:27:H3GGKBBXX:5:1202:27093:19214,J00121:27:H3GGKBBXX:5:1212:15473:27145,J00121:27:H3GGKBBXX:5:1227:12144:39981,J00121:27:H3GGKBBXX:5:1222:18852:42284,J00121:27:H3GGKBBXX:5:2206:24200:42583,J00121:27:H3GGKBBXX:5:1209:10774:7996,J00121:27:H3GGKBBXX:5:2202:27123:13781,J00121:27:H3GGKBBXX:5:2107:32177:20287,J00121:27:H3GGKBBXX:5:1123:24901:47208,J00121:27:H3GGKBBXX:5:1210:12094:21782,J00121:27:H3GGKBBXX:5:1224:13748:27883,J00121:27:H3GGKBBXX:5:2207:19887:22063;sequence=TACTATTATAACAATGTTGATTACTA;start=2200;subtype=IES;support_ref=15;support_variant=30;type=IES;
scaffold51_232_with_IES	MILORD	internal_eliminated_sequence	2200	2227	.	.	.	ID=MILORD.232.2200.2227;Name=MILORD.232.2200.2227;bounded_by_ta=TRUE;common_boundary=LEFT;end=2227;ies_id=IESPGM.PTET51.1.232.2200;ies_left_dist=0;ies_min_dist=0;ies_right_dist=-2;junction_seq=ttcaatagcagtatgTAtaaatagaactatta;read_names=J00121:27:H3GGKBBXX:5:2204:10460:25914,J00121:27:H3GGKBBXX:5:2215:9201:8787,J00121:27:H3GGKBBXX:5:1220:28980:38064,J00121:27:H3GGKBBXX:5:2110:12368:10440,J00121:27:H3GGKBBXX:5:1201:27976:26441;sequence=TACTATTATAACAATGTTGATTACTATA;start=2200;subtype=PARTIAL_EXTERNAL;support_ref=10;support_variant=5;type=ALTERNATIVE;
scaffold51_232_with_IES	MILORD	internal_eliminated_sequence	3096	3139	.	.	.	ID=MILORD.232.3096.3139;Name=MILORD.232.3096.3139;bounded_by_ta=TRUE;common_boundary=Both;end=3139;ies_id=IESPGM.PTET51.1.232.3070;ies_left_dist=0;ies_min_dist=0;ies_right_dist=0;junction_seq=gaatgtgaaaccaccTAtatttatccaaccta;read_names=J00121:27:H3GGKBBXX:5:1212:28260:12796,J00121:27:H3GGKBBXX:5:1213:13342:11917,J00121:27:H3GGKBBXX:5:1207:26281:43902,J00121:27:H3GGKBBXX:5:2124:24951:9280,J00121:27:H3GGKBBXX:5:1116:21410:4620,J00121:27:H3GGKBBXX:5:2211:15635:13640,J00121:27:H3GGKBBXX:5:1226:3853:2967,J00121:27:H3GGKBBXX:5:1113:5832:5657,J00121:27:H3GGKBBXX:5:1227:4523:32050,J00121:27:H3GGKBBXX:5:2202:26514:5552,J00121:27:H3GGKBBXX:5:2227:25733:19074,J00121:27:H3GGKBBXX:5:2113:7314:14766,J00121:27:H3GGKBBXX:5:2121:19350:7416,J00121:27:H3GGKBBXX:5:1206:24515:35075,J00121:27:H3GGKBBXX:5:1124:4858:7451,J00121:27:H3GGKBBXX:5:1119:4493:10510,J00121:27:H3GGKBBXX:5:2118:10754:40455,J00121:27:H3GGKBBXX:5:1214:17777:46610;sequence=TATAGGAGAGTTATATAAGGAAAATCTTTAATAAAATTGAGCTA;start=3096;subtype=IES;support_ref=87;support_variant=18;type=IES;
scaffold51_232_with_IES	MILORD	internal_eliminated_sequence	5031	5060	.	.	.	ID=MILORD.232.5031.5060;Name=MILORD.232.5031.5060;bounded_by_ta=TRUE;common_boundary=Both;end=5060;ies_id=IESPGM.PTET51.1.232.4961;ies_left_dist=0;ies_min_dist=0;ies_right_dist=0;junction_seq=ccatcatatggtaagTAatttccatcatcaca;read_names=J00121:27:H3GGKBBXX:5:1226:6837:32226,J00121:27:H3GGKBBXX:5:2216:4553:28059,J00121:27:H3GGKBBXX:5:2109:4066:13500,J00121:27:H3GGKBBXX:5:2203:26260:23540,J00121:27:H3GGKBBXX:5:2107:27935:9913,J00121:27:H3GGKBBXX:5:1117:30259:16647,J00121:27:H3GGKBBXX:5:1126:31923:14256,J00121:27:H3GGKBBXX:5:1115:14306:15733,J00121:27:H3GGKBBXX:5:1104:12094:34934,J00121:27:H3GGKBBXX:5:2111:18152:22784,J00121:27:H3GGKBBXX:5:2113:3945:31013,J00121:27:H3GGKBBXX:5:1212:25205:27443,J00121:27:H3GGKBBXX:5:2211:10581:7275,J00121:27:H3GGKBBXX:5:2223:12642:19320,J00121:27:H3GGKBBXX:5:1222:15828:22801,J00121:27:H3GGKBBXX:5:2203:3589:1877,J00121:27:H3GGKBBXX:5:2219:17279:35233,J00121:27:H3GGKBBXX:5:2206:16447:36077,J00121:27:H3GGKBBXX:5:1128:21826:45150,J00121:27:H3GGKBBXX:5:1106:17117:25457,J00121:27:H3GGKBBXX:5:2118:26159:32156,J00121:27:H3GGKBBXX:5:1126:17350:9156,J00121:27:H3GGKBBXX:5:2226:17533:35215,J00121:27:H3GGKBBXX:5:1113:23531:17474,J00121:27:H3GGKBBXX:5:1205:12053:25087,J00121:27:H3GGKBBXX:5:2120:29072:13992,J00121:27:H3GGKBBXX:5:2113:20588:30696,J00121:27:H3GGKBBXX:5:1206:10805:31294,J00121:27:H3GGKBBXX:5:2228:20912:4708,J00121:27:H3GGKBBXX:5:2206:21795:35145,J00121:27:H3GGKBBXX:5:1217:5467:24999,J00121:27:H3GGKBBXX:5:2126:28534:5851,J00121:27:H3GGKBBXX:5:1112:29335:29923,J00121:27:H3GGKBBXX:5:2113:5436:33914,J00121:27:H3GGKBBXX:5:2103:8389:14133,J00121:27:H3GGKBBXX:5:1113:26677:31470,J00121:27:H3GGKBBXX:5:1202:20090:19636,J00121:27:H3GGKBBXX:5:1202:20029:19918,J00121:27:H3GGKBBXX:5:2213:15037:19285,J00121:27:H3GGKBBXX:5:2102:19268:32244,J00121:27:H3GGKBBXX:5:1120:6492:6519,J00121:27:H3GGKBBXX:5:1108:16579:36868,J00121:27:H3GGKBBXX:5:2207:30391:33791;sequence=TATAGGTAATATCAAGATTTGAAAATTCTA;start=5031;subtype=IES;support_ref=48;support_variant=43;type=IES;
scaffold51_232_with_IES	MILORD	internal_eliminated_sequence	5830	5855	.	.	.	ID=MILORD.232.5830.5855;Name=MILORD.232.5830.5855;bounded_by_ta=TRUE;common_boundary=Both;end=5855;ies_id=IESPGM.PTET51.1.232.5730;ies_left_dist=0;ies_min_dist=0;ies_right_dist=0;junction_seq=agcattccttaataaTAcaagcatttgaacta;read_names=J00121:27:H3GGKBBXX:5:2218:22942:23171,J00121:27:H3GGKBBXX:5:1219:4249:15961,J00121:27:H3GGKBBXX:5:2104:27214:13271,J00121:27:H3GGKBBXX:5:1218:18944:30767,J00121:27:H3GGKBBXX:5:1213:6766:20779,J00121:27:H3GGKBBXX:5:2225:4300:34969,J00121:27:H3GGKBBXX:5:1212:19898:43462,J00121:27:H3GGKBBXX:5:1212:25591:47524,J00121:27:H3GGKBBXX:5:1202:25591:13306,J00121:27:H3GGKBBXX:5:1219:28432:31417,J00121:27:H3GGKBBXX:5:1213:19147:26160,J00121:27:H3GGKBBXX:5:2110:29203:23786,J00121:27:H3GGKBBXX:5:1113:19167:22819,J00121:27:H3GGKBBXX:5:2204:3589:31277,J00121:27:H3GGKBBXX:5:2107:20862:20937,J00121:27:H3GGKBBXX:5:1114:10896:16436,J00121:27:H3GGKBBXX:5:1226:21197:39945,J00121:27:H3GGKBBXX:5:2208:23886:28780,J00121:27:H3GGKBBXX:5:2214:13971:37062,J00121:27:H3GGKBBXX:5:2214:19735:48421,J00121:27:H3GGKBBXX:5:2209:15767:36939,J00121:27:H3GGKBBXX:5:1128:9983:38521,J00121:27:H3GGKBBXX:5:2101:13667:36288,J00121:27:H3GGKBBXX:5:2228:25347:5183,J00121:27:H3GGKBBXX:5:2223:5162:22924,J00121:27:H3GGKBBXX:5:1214:7852:23153,J00121:27:H3GGKBBXX:5:1105:4290:6923,J00121:27:H3GGKBBXX:5:2107:7111:34143,J00121:27:H3GGKBBXX:5:1119:18132:12585;sequence=TATAGTTAGATATTGATTACTATCAA;start=5830;subtype=IES;support_ref=6;support_variant=29;type=IES;
scaffold51_232_with_IES	MILORD	internal_eliminated_sequence	5982	6007	.	.	.	ID=MILORD.232.5982.6007;Name=MILORD.232.5982.6007;bounded_by_ta=TRUE;common_boundary=None;end=6007;ies_id=IESPGM.PTET51.1.232.5730;ies_left_dist=-152;ies_min_dist=152;ies_right_dist=-152;junction_seq=atgtagcgtttaccgTAttcatgactcttaaa;read_names=J00121:27:H3GGKBBXX:5:2214:23947:11161,J00121:27:H3GGKBBXX:5:1228:24698:27021;sequence=TACACTATTTTAATTTTTAGTTACAT;start=5982;subtype=MAC;support_ref=82;support_variant=2;type=CRYPTIC;
scaffold51_232_with_IES	MILORD	internal_eliminated_sequence	6372	6428	.	.	.	ID=MILORD.232.6372.6428;Name=MILORD.232.6372.6428;bounded_by_ta=TRUE;common_boundary=Both;end=6428;ies_id=IESPGM.PTET51.1.232.6246;ies_left_dist=0;ies_min_dist=0;ies_right_dist=0;junction_seq=tttctatgcatgttgTActattccaaaagcaa;read_names=J00121:27:H3GGKBBXX:5:2128:26626:37466,J00121:27:H3GGKBBXX:5:2209:6979:45942,J00121:27:H3GGKBBXX:5:2205:31142:19970;sequence=TATTAATAATTTAAGAAAAAACAATTTTAAATTAATTGAAGCTTGTTATTTCAGTAA;start=6372;subtype=IES;support_ref=38;support_variant=3;type=IES;
scaffold51_232_with_IES	MILORD	internal_eliminated_sequence	6468	6493	.	.	.	ID=MILORD.232.6468.6493;Name=MILORD.232.6468.6493;bounded_by_ta=TRUE;common_boundary=Both;end=6493;ies_id=IESPGM.PTET51.1.232.6285;ies_left_dist=0;ies_min_dist=0;ies_right_dist=0;junction_seq=cttctgaattgttatTAtttgaacataagata;read_names=J00121:27:H3GGKBBXX:5:1228:8745:36939,J00121:27:H3GGKBBXX:5:2204:19502:36165,J00121:27:H3GGKBBXX:5:1110:2676:12814,J00121:27:H3GGKBBXX:5:1226:8318:4163,J00121:27:H3GGKBBXX:5:2201:10379:37519,J00121:27:H3GGKBBXX:5:1118:16244:17192,J00121:27:H3GGKBBXX:5:2218:24728:35339,J00121:27:H3GGKBBXX:5:1110:21572:27268,J00121:27:H3GGKBBXX:5:2221:9110:2334,J00121:27:H3GGKBBXX:5:2113:15666:34371,J00121:27:H3GGKBBXX:5:2124:11201:16225,J00121:27:H3GGKBBXX:5:2117:7344:4057,J00121:27:H3GGKBBXX:5:2104:22282:48368,J00121:27:H3GGKBBXX:5:1225:24850:43673,J00121:27:H3GGKBBXX:5:1214:14692:13447,J00121:27:H3GGKBBXX:5:1113:18883:42231,J00121:27:H3GGKBBXX:5:1206:21704:4040;sequence=TATAGTTAGGGAGATTATATTAAGTA;start=6468;subtype=IES;support_ref=3;support_variant=17;type=IES;
scaffold51_232_with_IES	MILORD	internal_eliminated_sequence	6527	6581	.	.	.	ID=MILORD.232.6527.6581;Name=MILORD.232.6527.6581;bounded_by_ta=TRUE;common_boundary=Both;end=6581;ies_id=IESPGM.PTET51.1.232.6318;ies_left_dist=0;ies_min_dist=0;ies_right_dist=0;junction_seq=tcgtagaatattcacTAcaagcaccaatagtt;read_names=J00121:27:H3GGKBBXX:5:1207:21460:5833,J00121:27:H3GGKBBXX:5:1209:7496:39875,J00121:27:H3GGKBBXX:5:2111:23348:16735,J00121:27:H3GGKBBXX:5:1120:24890:37273;sequence=TACACTTAAATTCAAATAAGAAAATTTGTAAAATTCTATTTCCATCAAAGAATCG;start=6527;subtype=IES;support_ref=3;support_variant=4;type=IES;
scaffold51_232_with_IES	MILORD	internal_eliminated_sequence	6957	7062	.	.	.	ID=MILORD.232.6957.7062;Name=MILORD.232.6957.7062;bounded_by_ta=TRUE;common_boundary=None;end=7062;ies_id=IESPGM.PTET51.1.232.6696;ies_left_dist=3;ies_min_dist=3;ies_right_dist=-56;junction_seq=atttaggtgacgtcaTAgcacttcacgactgc;read_names=J00121:27:H3GGKBBXX:5:2214:27661:39682;sequence=TACTATTGTGAAGATAATGATAAATATTTTTCTTAGAGATTAATTTATAATACTTAAATTGCAATATTTATTATTGGAGCATTTGGTAGAGAAATCTTAACACCAA;start=6957;subtype=EXTERNAL;support_ref=42;support_variant=1;type=ALTERNATIVE;
scaffold51_232_with_IES	MILORD	internal_eliminated_sequence	6960	7006	.	.	.	ID=MILORD.232.6960.7006;Name=MILORD.232.6960.7006;bounded_by_ta=TRUE;common_boundary=Both;end=7006;ies_id=IESPGM.PTET51.1.232.6696;ies_left_dist=0;ies_min_dist=0;ies_right_dist=0;junction_seq=taggtgacgtcatacTActtaaattgcaatat;read_names=J00121:27:H3GGKBBXX:5:2225:12236:25017,J00121:27:H3GGKBBXX:5:1113:20831:12972,J00121:27:H3GGKBBXX:5:2108:19400:22309,J00121:27:H3GGKBBXX:5:2110:26768:9086,J00121:27:H3GGKBBXX:5:1106:27397:5780,J00121:27:H3GGKBBXX:5:1104:19177:5956,J00121:27:H3GGKBBXX:5:2125:18436:42126,J00121:27:H3GGKBBXX:5:1220:19847:26072,J00121:27:H3GGKBBXX:5:1101:26961:45291,J00121:27:H3GGKBBXX:5:2211:18700:25492,J00121:27:H3GGKBBXX:5:1218:1722:2615,J00121:27:H3GGKBBXX:5:2122:14397:28200,J00121:27:H3GGKBBXX:5:1218:8887:26283,J00121:27:H3GGKBBXX:5:1212:5558:31277,J00121:27:H3GGKBBXX:5:2209:18396:12796,J00121:27:H3GGKBBXX:5:1218:9607:28270,J00121:27:H3GGKBBXX:5:2201:21318:32560,J00121:27:H3GGKBBXX:5:2217:10419:41211,J00121:27:H3GGKBBXX:5:2206:21937:1490,J00121:27:H3GGKBBXX:5:2119:6705:39383;sequence=TATTGTGAAGATAATGATAAATATTTTTCTTAGAGATTAATTTATAA;start=6960;subtype=IES;support_ref=129;support_variant=20;type=IES;
scaffold51_232_with_IES	MILORD	internal_eliminated_sequence	6960	7062	.	.	.	ID=MILORD.232.6960.7062;Name=MILORD.232.6960.7062;bounded_by_ta=TRUE;common_boundary=LEFT;end=7062;ies_id=IESPGM.PTET51.1.232.6696;ies_left_dist=0;ies_min_dist=0;ies_right_dist=-56;junction_seq=taggtgacgtcatacTAgcacttcacgactgc;read_names=J00121:27:H3GGKBBXX:5:2209:14367:30573,J00121:27:H3GGKBBXX:5:1201:20415:31593;sequence=TATTGTGAAGATAATGATAAATATTTTTCTTAGAGATTAATTTATAATACTTAAATTGCAATATTTATTATTGGAGCATTTGGTAGAGAAATCTTAACACCAA;start=6960;subtype=PARTIAL_EXTERNAL;support_ref=43;support_variant=2;type=ALTERNATIVE;
scaffold51_232_with_IES	MILORD	internal_eliminated_sequence	7202	7228	.	.	.	ID=MILORD.232.7202.7228;Name=MILORD.232.7202.7228;bounded_by_ta=TRUE;common_boundary=Both;end=7228;ies_id=IESPGM.PTET51.1.232.6891;ies_left_dist=0;ies_min_dist=0;ies_right_dist=0;junction_seq=caagagttgctgagtTAcatatatcatattat;read_names=J00121:27:H3GGKBBXX:5:1127:21379:40192,J00121:27:H3GGKBBXX:5:2111:26727:6273,J00121:27:H3GGKBBXX:5:2220:9333:20937,J00121:27:H3GGKBBXX:5:2210:23926:22028,J00121:27:H3GGKBBXX:5:2106:28422:40297,J00121:27:H3GGKBBXX:5:1222:12510:22924,J00121:27:H3GGKBBXX:5:1110:3265:41651,J00121:27:H3GGKBBXX:5:2120:6644:26652,J00121:27:H3GGKBBXX:5:1105:26900:7767,J00121:27:H3GGKBBXX:5:1214:5984:31066,J00121:27:H3GGKBBXX:5:2217:17746:13183,J00121:27:H3GGKBBXX:5:1124:15087:37202,J00121:27:H3GGKBBXX:5:1222:14012:37097,J00121:27:H3GGKBBXX:5:2224:28270:9192,J00121:27:H3GGKBBXX:5:2215:10084:42390,J00121:27:H3GGKBBXX:5:1123:15128:5341,J00121:27:H3GGKBBXX:5:2215:30939:15891,J00121:27:H3GGKBBXX:5:1113:18193:47084,J00121:27:H3GGKBBXX:5:2115:26910:26846,J00121:27:H3GGKBBXX:5:2211:17360:13324,J00121:27:H3GGKBBXX:5:1102:9323:18318,J00121:27:H3GGKBBXX:5:2128:29620:32138,J00121:27:H3GGKBBXX:5:1124:12489:39559,J00121:27:H3GGKBBXX:5:2115:12936:22995,J00121:27:H3GGKBBXX:5:2206:22120:30820,J00121:27:H3GGKBBXX:5:2111:27052:40842,J00121:27:H3GGKBBXX:5:1223:8948:35497,J00121:27:H3GGKBBXX:5:2102:31314:16928,J00121:27:H3GGKBBXX:5:1207:27255:11970,J00121:27:H3GGKBBXX:5:2212:20303:28727,J00121:27:H3GGKBBXX:5:1206:18812:34969,J00121:27:H3GGKBBXX:5:2206:25591:5183,J00121:27:H3GGKBBXX:5:2201:32035:40860;sequence=TATAATTAGAATTTATTCATTTGAATA;start=7202;subtype=IES;support_ref=3;support_variant=33;type=IES;
scaffold51_232_with_IES	MILORD	internal_eliminated_sequence	7385	7468	.	.	.	ID=MILORD.232.7385.7468;Name=MILORD.232.7385.7468;bounded_by_ta=TRUE;common_boundary=Both;end=7468;ies_id=IESPGM.PTET51.1.232.7047;ies_left_dist=0;ies_min_dist=0;ies_right_dist=0;junction_seq=gataatatacacattTAccatcctaccaattg;read_names=J00121:27:H3GGKBBXX:5:1116:21775:48755,J00121:27:H3GGKBBXX:5:1117:20689:34354,J00121:27:H3GGKBBXX:5:1116:5507:27883,J00121:27:H3GGKBBXX:5:2226:19918:37413,J00121:27:H3GGKBBXX:5:2124:7121:21641,J00121:27:H3GGKBBXX:5:2202:3123:20129,J00121:27:H3GGKBBXX:5:2113:19644:5745,J00121:27:H3GGKBBXX:5:1107:11769:36517;sequence=TACATTAAGTTTAATAAAATTCGTATTTTTCTAATTTCTTAAGCGATGTTTTATATGAATTTAAATGACTGTTCCATTCAAGTG;start=7385;subtype=IES;support_ref=76;support_variant=8;type=IES;
scaffold51_232_with_IES	MILORD	internal_eliminated_sequence	7547	7573	.	.	.	ID=MILORD.232.7547.7573;Name=MILORD.232.7547.7573;bounded_by_ta=TRUE;common_boundary=Both;end=7573;ies_id=IESPGM.PTET51.1.232.7125;ies_left_dist=0;ies_min_dist=0;ies_right_dist=0;junction_seq=cataatagaaagtttTAcaaccagaagaatca;read_names=J00121:27:H3GGKBBXX:5:2227:15747:26740,J00121:27:H3GGKBBXX:5:1108:3549:38310,J00121:27:H3GGKBBXX:5:2124:19603:27865,J00121:27:H3GGKBBXX:5:2118:9831:39277,J00121:27:H3GGKBBXX:5:2228:29072:14941,J00121:27:H3GGKBBXX:5:1203:26311:16559,J00121:27:H3GGKBBXX:5:2116:6766:20744,J00121:27:H3GGKBBXX:5:1119:31436:9719,J00121:27:H3GGKBBXX:5:2102:27976:17122,J00121:27:H3GGKBBXX:5:1206:8308:45326,J00121:27:H3GGKBBXX:5:1209:14306:17210,J00121:27:H3GGKBBXX:5:2118:26910:13728,J00121:27:H3GGKBBXX:5:2112:29548:40385,J00121:27:H3GGKBBXX:5:2208:28513:39189,J00121:27:H3GGKBBXX:5:2120:14407:25298,J00121:27:H3GGKBBXX:5:2203:19197:14045,J00121:27:H3GGKBBXX:5:1219:4787:9684,J00121:27:H3GGKBBXX:5:2107:28209:14607,J00121:27:H3GGKBBXX:5:1116:5345:8646,J00121:27:H3GGKBBXX:5:1128:11911:11407,J00121:27:H3GGKBBXX:5:1219:27133:4796,J00121:27:H3GGKBBXX:5:2106:2940:38170,J00121:27:H3GGKBBXX:5:1124:8024:35198,J00121:27:H3GGKBBXX:5:1228:18751:15803,J00121:27:H3GGKBBXX:5:1202:20344:17192,J00121:27:H3GGKBBXX:5:2220:10947:32666;sequence=TAGAGTTAAAATAGAATGATTTCAATA;start=7547;subtype=IES;support_ref=3;support_variant=26;type=IES;
scaffold51_232_with_IES	MILORD	internal_eliminated_sequence	7731	7867	.	.	.	ID=MILORD.232.7731.7867;Name=MILORD.232.7731.7867;bounded_by_ta=TRUE;common_boundary=None;end=7867;ies_id=IESPGM.PTET51.1.232.7359;ies_left_dist=77;ies_min_dist=3;ies_right_dist=-3;junction_seq=agttgaacttgaagtTAtcatatatgtaattt;read_names=J00121:27:H3GGKBBXX:5:1113:19664:5358,J00121:27:H3GGKBBXX:5:1214:11850:26388;sequence=TACAGTTGAAGAATTGCAAGCTTAAAATTCTCCTAGTTGTTGGCTGCAACTATATATGCTTTTACAACACTAACAACTAGTATTAGAAGAGTTTATTTTTGATAAATAATATTATTTATAATTATTAAAGCTGATAG;start=7731;subtype=EXTERNAL;support_ref=64;support_variant=2;type=ALTERNATIVE;
scaffold51_232_with_IES	MILORD	internal_eliminated_sequence	7808	7864	.	.	.	ID=MILORD.232.7808.7864;Name=MILORD.232.7808.7864;bounded_by_ta=TRUE;common_boundary=Both;end=7864;ies_id=IESPGM.PTET51.1.232.7359;ies_left_dist=0;ies_min_dist=0;ies_right_dist=0;junction_seq=tacaacactaacaacTAgtatcatatatgtaa;read_names=J00121:27:H3GGKBBXX:5:1204:18639:5833,J00121:27:H3GGKBBXX:5:1104:22861:34424,J00121:27:H3GGKBBXX:5:1111:15351:43005,J00121:27:H3GGKBBXX:5:2219:23500:46856,J00121:27:H3GGKBBXX:5:1121:17533:37642,J00121:27:H3GGKBBXX:5:1224:18964:43322,J00121:27:H3GGKBBXX:5:2226:31538:12497,J00121:27:H3GGKBBXX:5:1227:21217:11108,J00121:27:H3GGKBBXX:5:1225:15777:14660,J00121:27:H3GGKBBXX:5:2214:5832:46487,J00121:27:H3GGKBBXX:5:2224:30168:33158,J00121:27:H3GGKBBXX:5:2111:8714:4884,J00121:27:H3GGKBBXX:5:1106:12053:2510,J00121:27:H3GGKBBXX:5:1110:18862:31083,J00121:27:H3GGKBBXX:5:1121:17787:23733,J00121:27:H3GGKBBXX:5:2128:32136:43533,J00121:27:H3GGKBBXX:5:1210:24505:29571,J00121:27:H3GGKBBXX:5:1112:17766:42407,J00121:27:H3GGKBBXX:5:2221:18375:1508,J00121:27:H3GGKBBXX:5:2207:17005:47454,J00121:27:H3GGKBBXX:5:2128:32126:48544,J00121:27:H3GGKBBXX:5:1110:4838:2527;sequence=TAGTATTAGAAGAGTTTATTTTTGATAAATAATATTATTTATAATTATTAAAGCTGA;start=7808;subtype=IES;support_ref=86;support_variant=22;type=IES;
scaffold51_232_with_IES	MILORD	internal_eliminated_sequence	7824	7867	.	.	.	ID=MILORD.232.7824.7867;Name=MILORD.232.7824.7867;bounded_by_ta=TRUE;common_boundary=None;end=7867;ies_id=IESPGM.PTET51.1.232.7359;ies_left_dist=-16;ies_min_dist=3;ies_right_dist=-3;junction_seq=agtattagaagagttTAtcatatatgtaattt;read_names=J00121:27:H3GGKBBXX:5:2125:28554:30995;sequence=TATTTTTGATAAATAATATTATTTATAATTATTAAAGCTGATAG;start=7824;subtype=OVERLAPPING;support_ref=45;support_variant=1;type=ALTERNATIVE;
scaffold51_232_with_IES	MILORD	internal_eliminated_sequence	8107	8135	.	.	.	ID=MILORD.232.8107.8135;Name=MILORD.232.8107.8135;bounded_by_ta=TRUE;common_boundary=None;end=8135;ies_id=IESPGM.PTET51.1.232.7783;ies_left_dist=182;ies_min_dist=181;ies_right_dist=181;junction_seq=gaacgacacctaccaTAtagcacttttacaaa;read_names=J00121:27:H3GGKBBXX:5:2103:20933:15223;sequence=TAATAGTTGCACTTTAAATCGAATTTCAT;start=8107;subtype=MAC;support_ref=112;support_variant=1;type=CRYPTIC;
scaffold51_232_with_IES	MILORD	internal_eliminated_sequence	8136	8178	.	.	.	ID=MILORD.232.8136.8178;Name=MILORD.232.8136.8178;bounded_by_ta=TRUE;common_boundary=None;end=8178;ies_id=IESPGM.PTET51.1.232.7783;ies_left_dist=153;ies_min_dist=138;ies_right_dist=138;junction_seq=taaatcgaatttcatTAaatagagtagcatcc;read_names=J00121:27:H3GGKBBXX:5:1102:21125:9051;sequence=TATAGCACTTTTACAAACATTACTAGATAAATCTGAACAACTG;start=8136;subtype=MAC;support_ref=101;support_variant=1;type=CRYPTIC;
scaffold51_232_with_IES	MILORD	internal_eliminated_sequence	8289	8316	.	.	.	ID=MILORD.232.8289.8316;Name=MILORD.232.8289.8316;bounded_by_ta=TRUE;common_boundary=Both;end=8316;ies_id=IESPGM.PTET51.1.232.7783;ies_left_dist=0;ies_min_dist=0;ies_right_dist=0;junction_seq=acattaataagattgTAcaacctaacatctag;read_names=J00121:27:H3GGKBBXX:5:1209:7618:31611,J00121:27:H3GGKBBXX:5:2212:15564:44113,J00121:27:H3GGKBBXX:5:2214:26250:30907,J00121:27:H3GGKBBXX:5:1106:8978:37871,J00121:27:H3GGKBBXX:5:1108:9232:43585,J00121:27:H3GGKBBXX:5:1113:14275:22854,J00121:27:H3GGKBBXX:5:2116:13119:43497,J00121:27:H3GGKBBXX:5:2218:20588:37378,J00121:27:H3GGKBBXX:5:1110:29660:42653,J00121:27:H3GGKBBXX:5:1113:12317:8945,J00121:27:H3GGKBBXX:5:1106:24251:24525,J00121:27:H3GGKBBXX:5:2110:17726:14449,J00121:27:H3GGKBBXX:5:2201:30279:28112,J00121:27:H3GGKBBXX:5:2103:14620:20252,J00121:27:H3GGKBBXX:5:2107:25063:39189;sequence=TATACTAATTTCAGAACAACATGATCTA;start=8289;subtype=IES;support_ref=48;support_variant=15;type=IES;
scaffold51_232_with_IES	MILORD	internal_eliminated_sequence	8397	8425	.	.	.	ID=MILORD.232.8397.8425;Name=MILORD.232.8397.8425;bounded_by_ta=TRUE;common_boundary=Both;end=8425;ies_id=IESPGM.PTET51.1.232.7863;ies_left_dist=0;ies_min_dist=0;ies_right_dist=0;junction_seq=atattaaaggatgcgTAacctcatcacaatga;read_names=J00121:27:H3GGKBBXX:5:1112:9100:6009,J00121:27:H3GGKBBXX:5:1224:9506:37343,J00121:27:H3GGKBBXX:5:1211:5589:25281,J00121:27:H3GGKBBXX:5:1224:14489:43972,J00121:27:H3GGKBBXX:5:1126:19278:20410,J00121:27:H3GGKBBXX:5:1228:6299:33475,J00121:27:H3GGKBBXX:5:2115:4452:9948,J00121:27:H3GGKBBXX:5:2115:30239:10000,J00121:27:H3GGKBBXX:5:1202:27123:44412,J00121:27:H3GGKBBXX:5:1107:11292:3793,J00121:27:H3GGKBBXX:5:1125:21349:48192,J00121:27:H3GGKBBXX:5:2205:17289:17139,J00121:27:H3GGKBBXX:5:1126:14834:20410,J00121:27:H3GGKBBXX:5:2113:8613:15504;sequence=TAGAGTTGAGAATGATAAGTTCTTTATTA;start=8397;subtype=IES;support_ref=99;support_variant=14;type=IES;
scaffold51_232_with_IES	MILORD	internal_eliminated_sequence	8739	8765	.	.	.	ID=MILORD.232.8739.8765;Name=MILORD.232.8739.8765;bounded_by_ta=TRUE;common_boundary=Both;end=8765;ies_id=IESPGM.PTET51.1.232.8176;ies_left_dist=0;ies_min_dist=0;ies_right_dist=0;junction_seq=gcaattttagtgtaaTAagtcaccataaattc;read_names=J00121:27:H3GGKBBXX:5:2221:12002:9913,J00121:27:H3GGKBBXX:5:1208:12682:26881,J00121:27:H3GGKBBXX:5:2114:10510:9438,J00121:27:H3GGKBBXX:5:1114:14448:31628,J00121:27:H3GGKBBXX:5:2115:8156:26494,J00121:27:H3GGKBBXX:5:2111:32410:6343,J00121:27:H3GGKBBXX:5:1221:9100:37835,J00121:27:H3GGKBBXX:5:2224:27529:20814,J00121:27:H3GGKBBXX:5:1225:32268:29589,J00121:27:H3GGKBBXX:5:2218:14539:43533,J00121:27:H3GGKBBXX:5:2115:15767:34547,J00121:27:H3GGKBBXX:5:2114:28047:32930,J00121:27:H3GGKBBXX:5:1104:6735:22098;sequence=TATAATATAGATAATTAATTTTAATTA;start=8739;subtype=IES;support_ref=6;support_variant=13;type=IES;
scaffold51_232_with_IES	MILORD	internal_eliminated_sequence	8739	8763	.	.	.	ID=MILORD.232.8739.8763;Name=MILORD.232.8739.8763;bounded_by_ta=TRUE;common_boundary=LEFT;end=8763;ies_id=IESPGM.PTET51.1.232.8176;ies_left_dist=0;ies_min_dist=0;ies_right_dist=2;junction_seq=gcaattttagtgtaaTAtaagtcaccataaat;read_names=J00121:27:H3GGKBBXX:5:2220:21978:2897,J00121:27:H3GGKBBXX:5:1211:28250:23575;sequence=TATAATATAGATAATTAATTTTAAT;start=8739;subtype=PARTIAL_INTERNAL;support_ref=4;support_variant=2;type=ALTERNATIVE;
scaffold51_232_with_IES	MILORD	internal_eliminated_sequence	9149	9177	.	.	.	ID=MILORD.232.9149.9177;Name=MILORD.232.9149.9177;bounded_by_ta=TRUE;common_boundary=Both;end=9177;ies_id=IESPGM.PTET51.1.232.8559;ies_left_dist=0;ies_min_dist=0;ies_right_dist=0;junction_seq=aacactctaatgtctTAcataaactacctgtc;read_names=J00121:27:H3GGKBBXX:5:1210:19948:32578,J00121:27:H3GGKBBXX:5:1112:8258:12990,J00121:27:H3GGKBBXX:5:1117:23145:32314,J00121:27:H3GGKBBXX:5:1206:3376:36218,J00121:27:H3GGKBBXX:5:1210:7192:30345,J00121:27:H3GGKBBXX:5:2203:11647:34688,J00121:27:H3GGKBBXX:5:2202:12550:13746,J00121:27:H3GGKBBXX:5:2101:19827:8453,J00121:27:H3GGKBBXX:5:2228:9719:7961,J00121:27:H3GGKBBXX:5:1128:25104:2264,J00121:27:H3GGKBBXX:5:1213:6299:5411,J00121:27:H3GGKBBXX:5:1222:15118:47594,J00121:27:H3GGKBBXX:5:1213:9435:18863,J00121:27:H3GGKBBXX:5:1125:13697:33316,J00121:27:H3GGKBBXX:5:2101:8217:26424,J00121:27:H3GGKBBXX:5:1201:9820:11899,J00121:27:H3GGKBBXX:5:1104:2777:30468,J00121:27:H3GGKBBXX:5:1225:20486:7064,J00121:27:H3GGKBBXX:5:2202:31954:16559,J00121:27:H3GGKBBXX:5:2105:14803:4110,J00121:27:H3GGKBBXX:5:2103:29873:13517,J00121:27:H3GGKBBXX:5:1220:9973:44060,J00121:27:H3GGKBBXX:5:2114:20060:9913,J00121:27:H3GGKBBXX:5:2224:16528:47260,J00121:27:H3GGKBBXX:5:2211:13717:28498,J00121:27:H3GGKBBXX:5:2107:27844:5816;sequence=TATAACAAAATAATAAATCTCTCTCATTA;start=9149;subtype=IES;support_ref=39;support_variant=26;type=IES;
scaffold51_232_with_IES	MILORD	internal_eliminated_sequence	9790	9815	.	.	.	ID=MILORD.232.9790.9815;Name=MILORD.232.9790.9815;bounded_by_ta=TRUE;common_boundary=Both;end=9815;ies_id=IESPGM.PTET51.1.232.9171;ies_left_dist=0;ies_min_dist=0;ies_right_dist=0;junction_seq=gcaattttagtttttTAcattcaaacaacgtc;read_names=J00121:27:H3GGKBBXX:5:1108:25246:1912,J00121:27:H3GGKBBXX:5:1202:26595:2105,J00121:27:H3GGKBBXX:5:1112:26149:24683,J00121:27:H3GGKBBXX:5:1203:10429:20797,J00121:27:H3GGKBBXX:5:2206:10358:34108,J00121:27:H3GGKBBXX:5:2125:1539:31804,J00121:27:H3GGKBBXX:5:1208:15656:34741,J00121:27:H3GGKBBXX:5:1224:15108:28270,J00121:27:H3GGKBBXX:5:2222:18862:43040,J00121:27:H3GGKBBXX:5:1210:17929:27145,J00121:27:H3GGKBBXX:5:1125:23997:15680,J00121:27:H3GGKBBXX:5:2212:4462:40139,J00121:27:H3GGKBBXX:5:2203:15747:7785,J00121:27:H3GGKBBXX:5:2202:27773:14308,J00121:27:H3GGKBBXX:5:1127:27945:2650;sequence=TATAGTTTCTATTTATATTATTCTTA;start=9790;subtype=IES;support_ref=36;support_variant=15;type=IES;
scaffold51_232_with_IES	MILORD	internal_eliminated_sequence	10332	10385	.	.	.	ID=MILORD.232.10332.10385;Name=MILORD.232.10332.10385;bounded_by_ta=TRUE;common_boundary=Both;end=10385;ies_id=IESPGM.PTET51.1.232.9687;ies_left_dist=0;ies_min_dist=0;ies_right_dist=0;junction_seq=gaatgccatttgatgTAcattcacttaaaatt;read_names=J00121:27:H3GGKBBXX:5:2208:27874:6396,J00121:27:H3GGKBBXX:5:1124:19898:28270,J00121:27:H3GGKBBXX:5:1112:17097:45854,J00121:27:H3GGKBBXX:5:2224:15158:1279,J00121:27:H3GGKBBXX:5:1121:26017:27338,J00121:27:H3GGKBBXX:5:1222:9211:32719,J00121:27:H3GGKBBXX:5:1201:22465:4585,J00121:27:H3GGKBBXX:5:2211:23642:33387,J00121:27:H3GGKBBXX:5:1106:27823:18405,J00121:27:H3GGKBBXX:5:1216:8359:16612,J00121:27:H3GGKBBXX:5:2219:9699:46117,J00121:27:H3GGKBBXX:5:2210:21876:9649,J00121:27:H3GGKBBXX:5:1222:19076:35989,J00121:27:H3GGKBBXX:5:1202:10328:20093,J00121:27:H3GGKBBXX:5:2209:27062:12480,J00121:27:H3GGKBBXX:5:2220:26382:6097,J00121:27:H3GGKBBXX:5:1116:14346:40596,J00121:27:H3GGKBBXX:5:2106:12347:36710,J00121:27:H3GGKBBXX:5:1101:27925:33352,J00121:27:H3GGKBBXX:5:2204:22912:41088,J00121:27:H3GGKBBXX:5:2110:30340:33211,J00121:27:H3GGKBBXX:5:2216:30726:33598,J00121:27:H3GGKBBXX:5:1101:16214:24278,J00121:27:H3GGKBBXX:5:1203:28645:47506,J00121:27:H3GGKBBXX:5:2119:16092:29659,J00121:27:H3GGKBBXX:5:1110:23784:34371,J00121:27:H3GGKBBXX:5:1202:28584:31998,J00121:27:H3GGKBBXX:5:1113:13595:47805,J00121:27:H3GGKBBXX:5:1201:18528:1736,J00121:27:H3GGKBBXX:5:2202:3721:46557,J00121:27:H3GGKBBXX:5:2205:10998:48720,J00121:27:H3GGKBBXX:5:2111:5710:10440,J00121:27:H3GGKBBXX:5:2216:25611:21606,J00121:27:H3GGKBBXX:5:2111:28767:48632,J00121:27:H3GGKBBXX:5:1111:30624:11091,J00121:27:H3GGKBBXX:5:1209:24464:36323,J00121:27:H3GGKBBXX:5:2126:26666:28217,J00121:27:H3GGKBBXX:5:2222:25043:36868,J00121:27:H3GGKBBXX:5:2114:27935:26195,J00121:27:H3GGKBBXX:5:2201:9283:15680,J00121:27:H3GGKBBXX:5:1211:12905:17456,J00121:27:H3GGKBBXX:5:1216:14641:21834,J00121:27:H3GGKBBXX:5:2214:13535:20304,J00121:27:H3GGKBBXX:5:1224:25570:6871,J00121:27:H3GGKBBXX:5:1201:5548:41704,J00121:27:H3GGKBBXX:5:1227:20943:35145,J00121:27:H3GGKBBXX:5:2115:26981:31435,J00121:27:H3GGKBBXX:5:2227:21044:17069,J00121:27:H3GGKBBXX:5:1107:21440:37800,J00121:27:H3GGKBBXX:5:1113:11972:46891,J00121:27:H3GGKBBXX:5:1220:3965:48878,J00121:27:H3GGKBBXX:5:1210:23399:3143,J00121:27:H3GGKBBXX:5:1116:3924:10088;sequence=TATAGTATATATAGTTTAAAATACACTTATAATTGTACATTTTCATTAATTCTT;start=10332;subtype=IES;support_ref=30;support_variant=53;type=IES;
scaffold51_232_with_IES	MILORD	internal_eliminated_sequence	10341	10366	.	.	.	ID=MILORD.232.10341.10366;Name=MILORD.232.10341.10366;bounded_by_ta=TRUE;common_boundary=None;end=10366;ies_id=IESPGM.PTET51.1.232.9687;ies_left_dist=-9;ies_min_dist=9;ies_right_dist=19;junction_seq=ttgatgtatagtataTAcattttcattaattc;read_names=J00121:27:H3GGKBBXX:5:2208:25641:41493,J00121:27:H3GGKBBXX:5:1111:21907:23206,J00121:27:H3GGKBBXX:5:2111:25256:47647;sequence=TATAGTTTAAAATACACTTATAATTG;start=10341;subtype=INTERNAL;support_ref=45;support_variant=3;type=ALTERNATIVE;
scaffold51_232_with_IES	MILORD	internal_eliminated_sequence	12594	12638	.	.	.	ID=MILORD.232.12594.12638;Name=MILORD.232.12594.12638;bounded_by_ta=TRUE;common_boundary=Both;end=12638;ies_id=IESPGM.PTET51.1.232.11895;ies_left_dist=0;ies_min_dist=0;ies_right_dist=0;junction_seq=atttaaaatcttaggTAattctcaagaggaaa;read_names=J00121:27:H3GGKBBXX:5:2112:31669:44201,J00121:27:H3GGKBBXX:5:2225:25093:41669,J00121:27:H3GGKBBXX:5:1127:18913:17175,J00121:27:H3GGKBBXX:5:1216:6390:2756,J00121:27:H3GGKBBXX:5:1209:28970:19162,J00121:27:H3GGKBBXX:5:2224:14367:47419,J00121:27:H3GGKBBXX:5:2125:29356:18318,J00121:27:H3GGKBBXX:5:1204:26271:47612,J00121:27:H3GGKBBXX:5:2228:19593:21236,J00121:27:H3GGKBBXX:5:1224:19116:44992,J00121:27:H3GGKBBXX:5:1124:31436:4479,J00121:27:H3GGKBBXX:5:2203:2189:31031,J00121:27:H3GGKBBXX:5:1222:9049:2334,J00121:27:H3GGKBBXX:5:2224:30137:42601,J00121:27:H3GGKBBXX:5:1103:18446:34899,J00121:27:H3GGKBBXX:5:1216:6238:2738,J00121:27:H3GGKBBXX:5:2215:2666:26054,J00121:27:H3GGKBBXX:5:2111:18172:21342,J00121:27:H3GGKBBXX:5:2119:30452:29149,J00121:27:H3GGKBBXX:5:1217:5903:33000,J00121:27:H3GGKBBXX:5:2111:17249:44148,J00121:27:H3GGKBBXX:5:1123:27387:45185,J00121:27:H3GGKBBXX:5:1104:5863:20867,J00121:27:H3GGKBBXX:5:1115:12611:28797,J00121:27:H3GGKBBXX:5:1108:13068:38134,J00121:27:H3GGKBBXX:5:1125:7040:1314,J00121:27:H3GGKBBXX:5:2111:8339:19285,J00121:27:H3GGKBBXX:5:2216:29508:39928,J00121:27:H3GGKBBXX:5:2211:9445:26090,J00121:27:H3GGKBBXX:5:1119:4756:17298,J00121:27:H3GGKBBXX:5:1219:24393:28393,J00121:27:H3GGKBBXX:5:1220:13758:12814;sequence=TATGCTCTATAATATTTACTAAATTAAACTCCTAATTTTATACTA;start=12594;subtype=IES;support_ref=102;support_variant=32;type=IES;
scaffold51_232_with_IES	MILORD	internal_eliminated_sequence	14564	14589	.	.	.	ID=MILORD.232.14564.14589;Name=MILORD.232.14564.14589;bounded_by_ta=TRUE;common_boundary=Both;end=14589;ies_id=IESPGM.PTET51.1.232.13820;ies_left_dist=0;ies_min_dist=0;ies_right_dist=0;junction_seq=atcaaaatatgcaatTAtttgaagaaaaaaaa;read_names=J00121:27:H3GGKBBXX:5:1216:10155:45889,J00121:27:H3GGKBBXX:5:2107:13941:37537,J00121:27:H3GGKBBXX:5:1213:10389:4374,J00121:27:H3GGKBBXX:5:2228:3143:11161,J00121:27:H3GGKBBXX:5:1214:7943:37097;sequence=TATTGTAAAATTAATAGTTTATGCTA;start=14564;subtype=IES;support_ref=9;support_variant=5;type=IES;
scaffold51_233_with_IES	MILORD	internal_eliminated_sequence	6284	6313	.	.	.	ID=MILORD.233.6284.6313;Name=MILORD.233.6284.6313;bounded_by_ta=TRUE;common_boundary=None;end=6313;ies_id=IESPGM.PTET51.1.233.9725;ies_left_dist=3441;ies_min_dist=3441;ies_right_dist=3574;junction_seq=atataataggagttgTAgttgtgtttggagat;read_names=J00121:27:H3GGKBBXX:5:1222:12418:28534;sequence=TAACATCAGAGTCATTATATAATATTTCCA;start=6284;subtype=MAC;support_ref=82;support_variant=1;type=CRYPTIC;
scaffold51_233_with_IES	MILORD	internal_eliminated_sequence	9725	9887	.	.	.	ID=MILORD.233.9725.9887;Name=MILORD.233.9725.9887;bounded_by_ta=TRUE;common_boundary=Both;end=9887;ies_id=IESPGM.PTET51.1.233.9725;ies_left_dist=0;ies_min_dist=0;ies_right_dist=0;junction_seq=aatcaattttcaagaTAtcaccataaagaact;read_names=J00121:27:H3GGKBBXX:5:1227:28980:46364,J00121:27:H3GGKBBXX:5:1122:20933:15856,J00121:27:H3GGKBBXX:5:1124:14702:31962,J00121:27:H3GGKBBXX:5:1105:1773:16700,J00121:27:H3GGKBBXX:5:2201:26859:11179,J00121:27:H3GGKBBXX:5:1104:19400:15698,J00121:27:H3GGKBBXX:5:2209:1357:45379,J00121:27:H3GGKBBXX:5:2213:31010:1455,J00121:27:H3GGKBBXX:5:1114:16924:40877,J00121:27:H3GGKBBXX:5:1206:24018:21975,J00121:27:H3GGKBBXX:5:2108:20649:47295,J00121:27:H3GGKBBXX:5:2208:31669:36886,J00121:27:H3GGKBBXX:5:2225:18122:8312,J00121:27:H3GGKBBXX:5:2119:4838:32877,J00121:27:H3GGKBBXX:5:1104:4645:15979,J00121:27:H3GGKBBXX:5:2102:25641:1719,J00121:27:H3GGKBBXX:5:1210:24992:13922,J00121:27:H3GGKBBXX:5:1207:4746:32226,J00121:27:H3GGKBBXX:5:2206:5041:37238,J00121:27:H3GGKBBXX:5:1204:10338:22678,J00121:27:H3GGKBBXX:5:1118:17604:43708,J00121:27:H3GGKBBXX:5:2216:11129:15680,J00121:27:H3GGKBBXX:5:1126:24474:39014,J00121:27:H3GGKBBXX:5:2206:11079:43550,J00121:27:H3GGKBBXX:5:1125:11231:20252,J00121:27:H3GGKBBXX:5:1205:22353:41036,J00121:27:H3GGKBBXX:5:1202:16833:11706,J00121:27:H3GGKBBXX:5:1117:24819:17245,J00121:27:H3GGKBBXX:5:2201:26595:21447;sequence=TATAGTAAGATATCACTATTTTTTATTATTTTAAATAGTCTTTTTATGATTATAGAATGTTTAATATATAACTTTTAATTTTTTAAGAGTTGATTAAAATTAATAATTAAAGTCAATTTGGGATTGAATGAAAGATTCTTTAACAAATCTACATTGTCGGCTG;start=9725;subtype=IES;support_ref=60;support_variant=29;type=IES;
scaffold51_233_with_IES	MILORD	internal_eliminated_sequence	11109	11152	.	.	.	ID=MILORD.233.11109.11152;Name=MILORD.233.11109.11152;bounded_by_ta=TRUE;common_boundary=Both;end=11152;ies_id=IESPGM.PTET51.1.233.10946;ies_left_dist=0;ies_min_dist=0;ies_right_dist=0;junction_seq=catatttatcactgaTAaaggcttccaataaa;read_names=J00121:27:H3GGKBBXX:5:1108:20628:10018,J00121:27:H3GGKBBXX:5:2118:22901:47542,J00121:27:H3GGKBBXX:5:1214:5822:14607,J00121:27:H3GGKBBXX:5:1218:21613:43445,J00121:27:H3GGKBBXX:5:2208:26961:31540,J00121:27:H3GGKBBXX:5:2214:10206:45731,J00121:27:H3GGKBBXX:5:1127:11038:11372,J00121:27:H3GGKBBXX:5:1217:18456:3934,J00121:27:H3GGKBBXX:5:2102:13453:10141,J00121:27:H3GGKBBXX:5:2205:14093:29958,J00121:27:H3GGKBBXX:5:2226:9628:40754;sequence=TATAGTAAATTAAATTATTTATTTAATATTAAAATATTGAAGTA;start=11109;subtype=IES;support_ref=2;support_variant=11;type=IES;
scaffold51_234_with_IES	MILORD	internal_eliminated_sequence	1633	3342	.	.	.	ID=MILORD.234.1633.3342;Name=MILORD.234.1633.3342;bounded_by_ta=TRUE;common_boundary=None;end=3342;ies_id=IESPGM.PTET51.1.234.3436;ies_left_dist=1803;ies_min_dist=158;ies_right_dist=158;junction_seq=cggacaaattttcatTAtattatgaaggtttt;read_names=J00121:27:H3GGKBBXX:5:1111:24921:12603;sequence=TATTGTCGATTTTGCAATCCATTTTCTTTTTTTTTATGTTATTAATATTCTAAAACCTGATTTTGAGTTTTATGCTAAAAACCGAAAAGTATCATGCAAATCTTTATTTGAAAGAAACTCATATTAATTTAAGCTTAGGAGCTGATATAATAGTAATAGCATAAAGAAACATGTGCAAAGCTTTAATCTTTTTGAATATAGAATAAAAATACAAAACAAATTAAAACAACACATCCATACAATCTACAAGATTCAAAGTAAAAACTTCAATACCATTTTTATAATGCTGTAAATTCAATCTATCACTTTAAAAAATCTTTACAAATTATGTTTTTATAATTATTATTTGTCGGATTATAATCAAAATTTTTAAATATTCTCAAGCATTTTTTTTAGTTTGTAAATATTAAAGGATATCAGATGTGGAAACAATGAATATAATAAAAAAATAAAGGATTAAATATTTATGCTCATGAAACACATTAAAAATAAAAGAAAGTGAAGAGAATTAAAATAACTATAGACTTAAATATTTAATTAGAAAAAAATAAACTTTTTTGGTGAATAAAGTAATTGATTATTGCTTTTTTATAAATACAAGTTAGTTAGACTTCAAAAGTCATTAGGTATTACAATATGAAAAAGATACTCCCTATTTTTTGAAAAATCAAAGTAAGGCAATATTCCCAGGACGATCGACCATAACTTGGTTTTAATAGTAAAATAACTAAAAAATGAAATTTGTCTAAAACGATAAAATGATAAAATGATTTTTCTAAATTACTTTTATAAATTTTGATTCTTAATTTAAATACTGTTAATATTTTGAATATTTAACAGTTCTAAATATTTTTTTGATTTTTATTAAATTTCAACCTCTTTGTATTTTCTAAATAGAAATATATGACAAGATATTTTCAAACTAGATGTTTCTTTAATAATCTTTTAAAATAATCTTGCTTTGATATTTTAATGTTTTATTTGATTGTTTTCAGTCAATTTTTTAATTTTTATTGAGCTTGTGTTCAAAATATAAAATAACCCCCTTGTACTAAAAAATTATTTTTATATTAAATTGAGTTTGGTAGAAATAAGATAATTGAAATTAAAGAGTGAAAGCGTGTGTGTTAGAAGTAAATAAAAAATCACTTAATAAATGAATTGAAAATTAAAATGTTCACAAAATGACCATAAGAATGGGATAGAAACTGTATGTAAAACTAGTTTTGTACATAATTTAGATTGACTAACTTTAATTGTTTGGACAAGAAAACAACACATATGATCATTCTTTTCTTGTTCAAAAATTGATGGTTTGATTGAATTCATTGAAAGTAAATATCAAAGATGAATTCATTTGATTGTACATCTTAATACATATCAAGATAGTCTGAATCAATCATTTACATTGTTAAAAAGAGGAATCACATTTAAATATTCAAAATTAATAGTAAGATTAATATTTGAACTTATAGTAAATACATTATTATTAGAATTCAACCATTGAATTAAAGAAATACAAATAATCTATTTAATTAATTATTAGATTCATGATAATTATATAAAATTATCTTAAGAGTTATCCGATCTAAAAGTAAATACAGCTAATTATTAATTTCTCTTACAACCTGAAGTCTTAATTGTAAAAAAAGTAATGAAGATAGTGGAAATGATTTTTTTAAAAATAATAATGATTAATCATATTAATAA;start=1633;subtype=MAC;support_ref=49;support_variant=1;type=CRYPTIC;
scaffold51_234_with_IES	MILORD	internal_eliminated_sequence	3232	3371	.	.	.	ID=MILORD.234.3232.3371;Name=MILORD.234.3232.3371;bounded_by_ta=TRUE;common_boundary=None;end=3371;ies_id=IESPGM.PTET51.1.234.3436;ies_left_dist=204;ies_min_dist=129;ies_right_dist=129;junction_seq=cgatctaaaagtaaaTAtcaattatctaactg;read_names=J00121:27:H3GGKBBXX:5:2109:8126:43322;sequence=TACAGCTAATTATTAATTTCTCTTACAACCTGAAGTCTTAATTGTAAAAAAAGTAATGAAGATAGTGGAAATGATTTTTTTAAAAATAATAATGATTAATCATATTAATAATATATTATGAAGGTTTTAGAGATCTACCT;start=3232;subtype=MAC;support_ref=54;support_variant=1;type=CRYPTIC;
scaffold51_234_with_IES	MILORD	internal_eliminated_sequence	3436	3500	.	.	.	ID=MILORD.234.3436.3500;Name=MILORD.234.3436.3500;bounded_by_ta=TRUE;common_boundary=Both;end=3500;ies_id=IESPGM.PTET51.1.234.3436;ies_left_dist=0;ies_min_dist=0;ies_right_dist=0;junction_seq=cttttaaatttgtatTAttaaaatgatatatt;read_names=J00121:27:H3GGKBBXX:5:1224:18467:9895,J00121:27:H3GGKBBXX:5:2222:21947:18669;sequence=TATTGGTAAACGAAAATTTTTAATGCTTGATAAATTTAATTTACTTTTTAAAAGATCATCAACAT;start=3436;subtype=IES;support_ref=86;support_variant=2;type=IES;
scaffold51_234_with_IES	MILORD	internal_eliminated_sequence	6709	6734	.	.	.	ID=MILORD.234.6709.6734;Name=MILORD.234.6709.6734;bounded_by_ta=TRUE;common_boundary=Both;end=6734;ies_id=IESPGM.PTET51.1.234.6644;ies_left_dist=0;ies_min_dist=0;ies_right_dist=0;junction_seq=tttaaaatcttcaaaTAttaatatcatagatt;read_names=J00121:27:H3GGKBBXX:5:2219:3752:45273,J00121:27:H3GGKBBXX:5:1224:29853:27830,J00121:27:H3GGKBBXX:5:1111:24870:37589,J00121:27:H3GGKBBXX:5:2201:31081:37660,J00121:27:H3GGKBBXX:5:1225:10683:21025,J00121:27:H3GGKBBXX:5:2116:14275:28657,J00121:27:H3GGKBBXX:5:2212:2788:6642,J00121:27:H3GGKBBXX:5:1216:22759:44306,J00121:27:H3GGKBBXX:5:1219:8430:17860,J00121:27:H3GGKBBXX:5:2117:31416:29413;sequence=TATATTTAATAAAAAAATACAACCTA;start=6709;subtype=IES;support_ref=21;support_variant=10;type=IES;
scaffold51_234_with_IES	MILORD	internal_eliminated_sequence	7084	7110	.	.	.	ID=MILORD.234.7084.7110;Name=MILORD.234.7084.7110;bounded_by_ta=TRUE;common_boundary=Both;end=7110;ies_id=IESPGM.PTET51.1.234.6993;ies_left_dist=0;ies_min_dist=0;ies_right_dist=0;junction_seq=ttatggaggagaatgTAcaaatataacaagcg;read_names=J00121:27:H3GGKBBXX:5:1114:24962:18194,J00121:27:H3GGKBBXX:5:2220:9019:35092,J00121:27:H3GGKBBXX:5:1116:27884:5323,J00121:27:H3GGKBBXX:5:1208:10226:32191,J00121:27:H3GGKBBXX:5:2216:15148:26090,J00121:27:H3GGKBBXX:5:2215:14732:21360,J00121:27:H3GGKBBXX:5:1111:11119:18019,J00121:27:H3GGKBBXX:5:1116:28107:5077,J00121:27:H3GGKBBXX:5:1107:18720:15856,J00121:27:H3GGKBBXX:5:2115:23673:45185,J00121:27:H3GGKBBXX:5:2106:8785:29167,J00121:27:H3GGKBBXX:5:2102:13616:32086,J00121:27:H3GGKBBXX:5:1208:23104:11565,J00121:27:H3GGKBBXX:5:2121:26139:42530,J00121:27:H3GGKBBXX:5:2109:8379:16999,J00121:27:H3GGKBBXX:5:1127:29762:36921,J00121:27:H3GGKBBXX:5:2213:14905:17157,J00121:27:H3GGKBBXX:5:2210:4523:44851,J00121:27:H3GGKBBXX:5:2209:13159:41563,J00121:27:H3GGKBBXX:5:1108:14955:38170,J00121:27:H3GGKBBXX:5:1211:28067:21852,J00121:27:H3GGKBBXX:5:1219:25743:8541,J00121:27:H3GGKBBXX:5:2210:7405:30257,J00121:27:H3GGKBBXX:5:2228:2727:20920,J00121:27:H3GGKBBXX:5:1212:19380:35637,J00121:27:H3GGKBBXX:5:2122:23541:22907,J00121:27:H3GGKBBXX:5:1124:11891:1455,J00121:27:H3GGKBBXX:5:2109:14296:6747,J00121:27:H3GGKBBXX:5:1119:24068:27443,J00121:27:H3GGKBBXX:5:1117:23358:29800,J00121:27:H3GGKBBXX:5:2118:28625:22045,J00121:27:H3GGKBBXX:5:2222:26555:25421,J00121:27:H3GGKBBXX:5:1115:22536:10335,J00121:27:H3GGKBBXX:5:2226:27001:44377,J00121:27:H3GGKBBXX:5:2108:2960:15205;sequence=TATAATTACTATTGTTTCTTTATACAA;start=7084;subtype=IES;support_ref=0;support_variant=35;type=IES;
scaffold51_234_with_IES	MILORD	internal_eliminated_sequence	8032	8057	.	.	.	ID=MILORD.234.8032.8057;Name=MILORD.234.8032.8057;bounded_by_ta=TRUE;common_boundary=Both;end=8057;ies_id=IESPGM.PTET51.1.234.7914;ies_left_dist=0;ies_min_dist=0;ies_right_dist=0;junction_seq=aggtaatgatggagtTAgatccattttgacat;read_names=J00121:27:H3GGKBBXX:5:2102:30289:10229,J00121:27:H3GGKBBXX:5:2112:17817:39400,J00121:27:H3GGKBBXX:5:2201:21308:14080,J00121:27:H3GGKBBXX:5:2216:3133:11917,J00121:27:H3GGKBBXX:5:2116:14549:17210,J00121:27:H3GGKBBXX:5:1226:31061:30661,J00121:27:H3GGKBBXX:5:2128:8471:24577,J00121:27:H3GGKBBXX:5:1116:22120:30890,J00121:27:H3GGKBBXX:5:1214:6126:9614,J00121:27:H3GGKBBXX:5:2217:23977:8717,J00121:27:H3GGKBBXX:5:1226:9080:46944,J00121:27:H3GGKBBXX:5:1207:17848:45150,J00121:27:H3GGKBBXX:5:1122:18010:36569,J00121:27:H3GGKBBXX:5:1113:29914:38908,J00121:27:H3GGKBBXX:5:2202:15412:18423,J00121:27:H3GGKBBXX:5:1221:15331:27813,J00121:27:H3GGKBBXX:5:2215:10267:32648,J00121:27:H3GGKBBXX:5:1209:18720:43181,J00121:27:H3GGKBBXX:5:1125:26748:24771,J00121:27:H3GGKBBXX:5:1111:19329:40473;sequence=TATGGTAAAAGTTGTTATTTTAATTG;start=8032;subtype=IES;support_ref=15;support_variant=20;type=IES;
scaffold51_234_with_IES	MILORD	internal_eliminated_sequence	8346	8373	.	.	.	ID=MILORD.234.8346.8373;Name=MILORD.234.8346.8373;bounded_by_ta=TRUE;common_boundary=Both;end=8373;ies_id=IESPGM.PTET51.1.234.8202;ies_left_dist=0;ies_min_dist=0;ies_right_dist=0;junction_seq=ggagaaggtaaattgTAttcttcctttgtaca;read_names=J00121:27:H3GGKBBXX:5:2101:19177:30362,J00121:27:H3GGKBBXX:5:1201:6360:16911,J00121:27:H3GGKBBXX:5:1108:2503:36007,J00121:27:H3GGKBBXX:5:1221:4533:31259,J00121:27:H3GGKBBXX:5:2123:31030:9543,J00121:27:H3GGKBBXX:5:2206:15229:39699,J00121:27:H3GGKBBXX:5:2220:12916:47260,J00121:27:H3GGKBBXX:5:2213:27225:4075,J00121:27:H3GGKBBXX:5:1115:6400:42407,J00121:27:H3GGKBBXX:5:2227:11393:1015,J00121:27:H3GGKBBXX:5:1225:25083:8734,J00121:27:H3GGKBBXX:5:1211:28036:31294,J00121:27:H3GGKBBXX:5:2107:10196:41036,J00121:27:H3GGKBBXX:5:1120:11972:33738;sequence=TATAGGTAATTTAAATTTGATTTGATTA;start=8346;subtype=IES;support_ref=3;support_variant=14;type=IES;
scaffold51_234_with_IES	MILORD	internal_eliminated_sequence	9674	9717	.	.	.	ID=MILORD.234.9674.9717;Name=MILORD.234.9674.9717;bounded_by_ta=TRUE;common_boundary=None;end=9717;ies_id=IESPGM.PTET51.1.234.8202;ies_left_dist=-1328;ies_min_dist=1328;ies_right_dist=-1344;junction_seq=catatgaatttaaccTAtcgaatagataaaca;read_names=J00121:27:H3GGKBBXX:5:2101:3092:19232,J00121:27:H3GGKBBXX:5:1227:18040:24103,J00121:27:H3GGKBBXX:5:1227:18122:24138;sequence=TATATAAGGTACTGCGTATTTATATTTCTTTTTTTTTTCAACTA;start=9674;subtype=MAC;support_ref=74;support_variant=3;type=CRYPTIC;
scaffold51_234_with_IES	MILORD	internal_eliminated_sequence	12259	12302	.	.	.	ID=MILORD.234.12259.12302;Name=MILORD.234.12259.12302;bounded_by_ta=TRUE;common_boundary=None;end=12302;ies_id=IESPGM.PTET51.1.234.12085;ies_left_dist=-2;ies_min_dist=2;ies_right_dist=-2;junction_seq=ttaaattcatatataTAatgttgtatgtgtga;read_names=J00121:27:H3GGKBBXX:5:1203:17746:23065,J00121:27:H3GGKBBXX:5:2211:3782:6677,J00121:27:H3GGKBBXX:5:2122:28544:42161,J00121:27:H3GGKBBXX:5:1122:6918:27092,J00121:27:H3GGKBBXX:5:2210:24545:38574;sequence=TATTGTAATAATATTAAATACATTATAGCTGATGAAATCAGCTA;start=12259;subtype=OVERLAPPING;support_ref=19;support_variant=5;type=ALTERNATIVE;
scaffold51_234_with_IES	MILORD	internal_eliminated_sequence	12860	12886	.	.	.	ID=MILORD.234.12860.12886;Name=MILORD.234.12860.12886;bounded_by_ta=TRUE;common_boundary=None;end=12886;ies_id=IESPGM.PTET51.1.234.12085;ies_left_dist=-603;ies_min_dist=586;ies_right_dist=-586;junction_seq=tatcaccttatacatTAcatcacttaaattaa;read_names=J00121:27:H3GGKBBXX:5:2111:1844:39119,J00121:27:H3GGKBBXX:5:1128:3671:42214;sequence=TATAGGTTCAACAAACAGAAAATTATA;start=12860;subtype=MAC;support_ref=150;support_variant=2;type=CRYPTIC;
scaffold51_234_with_IES	MILORD	internal_eliminated_sequence	13566	13591	.	.	.	ID=MILORD.234.13566.13591;Name=MILORD.234.13566.13591;bounded_by_ta=TRUE;common_boundary=Both;end=13591;ies_id=IESPGM.PTET51.1.234.13350;ies_left_dist=0;ies_min_dist=0;ies_right_dist=0;junction_seq=aagttatattccaggTActgattgagtatgta;read_names=J00121:27:H3GGKBBXX:5:2202:32319:18740,J00121:27:H3GGKBBXX:5:1219:27082:21764,J00121:27:H3GGKBBXX:5:1113:3589:37607,J00121:27:H3GGKBBXX:5:2213:7963:16735,J00121:27:H3GGKBBXX:5:1223:13068:48263,J00121:27:H3GGKBBXX:5:2212:26748:26705,J00121:27:H3GGKBBXX:5:1108:13819:4303,J00121:27:H3GGKBBXX:5:1220:16731:22573,J00121:27:H3GGKBBXX:5:2223:31111:16999,J00121:27:H3GGKBBXX:5:1223:4949:27654,J00121:27:H3GGKBBXX:5:2222:29630:29167,J00121:27:H3GGKBBXX:5:2216:31345:46733,J00121:27:H3GGKBBXX:5:2223:8765:25474,J00121:27:H3GGKBBXX:5:1116:28371:34020,J00121:27:H3GGKBBXX:5:1205:27255:15698;sequence=TAAAGTTTATTTAAAATATTCATTTG;start=13566;subtype=IES;support_ref=30;support_variant=15;type=IES;
scaffold51_234_with_IES	MILORD	internal_eliminated_sequence	13651	13772	.	.	.	ID=MILORD.234.13651.13772;Name=MILORD.234.13651.13772;bounded_by_ta=TRUE;common_boundary=Both;end=13772;ies_id=IESPGM.PTET51.1.234.13409;ies_left_dist=0;ies_min_dist=0;ies_right_dist=0;junction_seq=gatgttccatttttaTActattaatttacaat;read_names=J00121:27:H3GGKBBXX:5:1128:19634:24085,J00121:27:H3GGKBBXX:5:1215:24292:15979,J00121:27:H3GGKBBXX:5:2202:31578:25966,J00121:27:H3GGKBBXX:5:1208:27113:16753,J00121:27:H3GGKBBXX:5:2224:21592:15170,J00121:27:H3GGKBBXX:5:2126:18010:32912,J00121:27:H3GGKBBXX:5:1201:21998:16542,J00121:27:H3GGKBBXX:5:2113:22435:4462,J00121:27:H3GGKBBXX:5:1202:6116:7556,J00121:27:H3GGKBBXX:5:2210:6228:2439,J00121:27:H3GGKBBXX:5:1202:27184:16172,J00121:27:H3GGKBBXX:5:1222:8532:19654,J00121:27:H3GGKBBXX:5:2210:29691:16084,J00121:27:H3GGKBBXX:5:2111:20994:26301,J00121:27:H3GGKBBXX:5:1209:14032:29641,J00121:27:H3GGKBBXX:5:2226:29609:8066,J00121:27:H3GGKBBXX:5:2126:11515:4848,J00121:27:H3GGKBBXX:5:1128:14387:16717,J00121:27:H3GGKBBXX:5:1122:7425:17597,J00121:27:H3GGKBBXX:5:1124:22617:27672,J00121:27:H3GGKBBXX:5:2211:8247:8682,J00121:27:H3GGKBBXX:5:1205:22150:37273;sequence=TACAGTTTAGATAAATTAAAAAAATAAAATGAAATGTGATTATTTGTCTTTCTCTGTAATTTAATTTAATTTTACATAACCTAATCTAATTTAATTAAATATTATTCTAAATTCATAAACTG;start=13651;subtype=IES;support_ref=42;support_variant=22;type=IES;
scaffold51_235_with_IES	MILORD	internal_eliminated_sequence	46	571	.	.	.	ID=MILORD.235.46.571;Name=MILORD.235.46.571;bounded_by_ta=TRUE;common_boundary=None;end=571;ies_id=IESPGM.PTET51.1.235.452;ies_left_dist=406;ies_min_dist=94;ies_right_dist=-94;junction_seq=actacaattataaatTAttataatttgaataa;read_names=J00121:27:H3GGKBBXX:5:1214:25073:30732;sequence=TATAATATTATTATTTCTAATGTAGATTATAAAAATATAGAAATGTTAAATGAGCCTAATTTAATAATTAAGAAATTGGATAGATGTCAAAAGGTATTTCATTTATAATATAATACATATGGTAAATTGTAAAATTATAAAATACTCTAAATAATAAAATCTATGATGTTTATACTTGATGAGAATAATTTGATAAGTGAAATATAACAAAAAAATTAATTATGAAATTTGGTTGAGAATAATAAAAGTGATTGTTTCTAAGTTAATTTTCGTGTTATTTAATAACTTTTGCCAATTTCATTTAAAATTTAGACAACAAACGTTCTACGAATATTTCAAAAAGAAATTTTCACAAATCAATAGAATTATAAAATTGAAATGACAATTTGAATTTTTGTGATATAAGTATTCATAGTTAAATTAAATGAAGTATACTAAAGTTGCAATCCTGGATTTCATTATTAAAAACACTATACTAATTGTAAAGTATTTTCGGTGTTTTTCATTTATCATTATAATTTCAAAT;start=46;subtype=EXTERNAL;support_ref=0;support_variant=1;type=ALTERNATIVE;
scaffold51_235_with_IES	MILORD	internal_eliminated_sequence	216	477	.	.	.	ID=MILORD.235.216.477;Name=MILORD.235.216.477;bounded_by_ta=TRUE;common_boundary=RIGHT;end=477;ies_id=IESPGM.PTET51.1.235.452;ies_left_dist=236;ies_min_dist=0;ies_right_dist=0;junction_seq=aaaatctatgatgttTActaaagttgcaatcc;read_names=J00121:27:H3GGKBBXX:5:1219:8004:9315,J00121:27:H3GGKBBXX:5:1206:8247:24788;sequence=TATACTTGATGAGAATAATTTGATAAGTGAAATATAACAAAAAAATTAATTATGAAATTTGGTTGAGAATAATAAAAGTGATTGTTTCTAAGTTAATTTTCGTGTTATTTAATAACTTTTGCCAATTTCATTTAAAATTTAGACAACAAACGTTCTACGAATATTTCAAAAAGAAATTTTCACAAATCAATAGAATTATAAAATTGAAATGACAATTTGAATTTTTGTGATATAAGTATTCATAGTTAAATTAAATGAAGTA;start=216;subtype=PARTIAL_EXTERNAL;support_ref=142;support_variant=2;type=ALTERNATIVE;
scaffold51_235_with_IES	MILORD	internal_eliminated_sequence	216	284	.	.	.	ID=MILORD.235.216.284;Name=MILORD.235.216.284;bounded_by_ta=TRUE;common_boundary=None;end=284;ies_id=IESPGM.PTET51.1.235.452;ies_left_dist=236;ies_min_dist=193;ies_right_dist=193;junction_seq=aaaatctatgatgttTAataaaagtgattgtt;read_names=J00121:27:H3GGKBBXX:5:2120:3457:29852,J00121:27:H3GGKBBXX:5:1109:24566:12445,J00121:27:H3GGKBBXX:5:2120:13027:24278,J00121:27:H3GGKBBXX:5:1223:30208:4426,J00121:27:H3GGKBBXX:5:2111:27225:12128,J00121:27:H3GGKBBXX:5:1126:24129:15100;sequence=TATACTTGATGAGAATAATTTGATAAGTGAAATATAACAAAAAAATTAATTATGAAATTTGGTTGAGAA;start=216;subtype=MAC;support_ref=142;support_variant=6;type=CRYPTIC;
scaffold51_235_with_IES	MILORD	internal_eliminated_sequence	371	518	.	.	.	ID=MILORD.235.371.518;Name=MILORD.235.371.518;bounded_by_ta=TRUE;common_boundary=None;end=518;ies_id=IESPGM.PTET51.1.235.452;ies_left_dist=81;ies_min_dist=41;ies_right_dist=-41;junction_seq=agacaacaaacgttcTActaattgtaaagtat;read_names=J00121:27:H3GGKBBXX:5:1101:15260:42073;sequence=TACGAATATTTCAAAAAGAAATTTTCACAAATCAATAGAATTATAAAATTGAAATGACAATTTGAATTTTTGTGATATAAGTATTCATAGTTAAATTAAATGAAGTATACTAAAGTTGCAATCCTGGATTTCATTATTAAAAACACTA;start=371;subtype=EXTERNAL;support_ref=66;support_variant=1;type=ALTERNATIVE;
scaffold51_235_with_IES	MILORD	internal_eliminated_sequence	452	477	.	.	.	ID=MILORD.235.452.477;Name=MILORD.235.452.477;bounded_by_ta=TRUE;common_boundary=Both;end=477;ies_id=IESPGM.PTET51.1.235.452;ies_left_dist=0;ies_min_dist=0;ies_right_dist=0;junction_seq=tttttgtgatataagTActaaagttgcaatcc;read_names=J00121:27:H3GGKBBXX:5:2203:16660:47876,J00121:27:H3GGKBBXX:5:2216:3863:48878,J00121:27:H3GGKBBXX:5:2119:10348:29237,J00121:27:H3GGKBBXX:5:1120:20456:42073,J00121:27:H3GGKBBXX:5:2219:13758:30890,J00121:27:H3GGKBBXX:5:1220:25723:37449,J00121:27:H3GGKBBXX:5:2222:11058:1736,J00121:27:H3GGKBBXX:5:2119:10328:29272,J00121:27:H3GGKBBXX:5:2228:8714:38574,J00121:27:H3GGKBBXX:5:1216:13778:14783,J00121:27:H3GGKBBXX:5:1120:9201:13886,J00121:27:H3GGKBBXX:5:2120:26372:48913,J00121:27:H3GGKBBXX:5:1218:14844:39770,J00121:27:H3GGKBBXX:5:2114:27620:24771,J00121:27:H3GGKBBXX:5:1106:1864:8699,J00121:27:H3GGKBBXX:5:2207:21765:41669,J00121:27:H3GGKBBXX:5:2224:9790:12023,J00121:27:H3GGKBBXX:5:1228:5446:43638,J00121:27:H3GGKBBXX:5:2125:19938:25808,J00121:27:H3GGKBBXX:5:2209:22962:42267,J00121:27:H3GGKBBXX:5:1103:14042:2334;sequence=TATTCATAGTTAAATTAAATGAAGTA;start=452;subtype=IES;support_ref=144;support_variant=21;type=IES;
scaffold51_235_with_IES	MILORD	internal_eliminated_sequence	476	518	.	.	.	ID=MILORD.235.476.518;Name=MILORD.235.476.518;bounded_by_ta=TRUE;common_boundary=None;end=518;ies_id=IESPGM.PTET51.1.235.452;ies_left_dist=-24;ies_min_dist=24;ies_right_dist=-41;junction_seq=ttaaattaaatgaagTActaattgtaaagtat;read_names=J00121:27:H3GGKBBXX:5:1227:6847:23487;sequence=TATACTAAAGTTGCAATCCTGGATTTCATTATTAAAAACACTA;start=476;subtype=OVERLAPPING;support_ref=45;support_variant=1;type=ALTERNATIVE;
scaffold51_235_with_IES	MILORD	internal_eliminated_sequence	1861	1887	.	.	.	ID=MILORD.235.1861.1887;Name=MILORD.235.1861.1887;bounded_by_ta=TRUE;common_boundary=None;end=1887;ies_id=IESPGM.PTET51.1.235.452;ies_left_dist=-1409;ies_min_dist=1409;ies_right_dist=-1410;junction_seq=ataaagcaggtgattTAtcctattccttacta;read_names=J00121:27:H3GGKBBXX:5:2117:32481:18986;sequence=TAATAGTCTAAAATACTTTATTTTTTA;start=1861;subtype=MAC;support_ref=97;support_variant=1;type=CRYPTIC;
scaffold51_235_with_IES	MILORD	internal_eliminated_sequence	4953	5034	.	.	.	ID=MILORD.235.4953.5034;Name=MILORD.235.4953.5034;bounded_by_ta=TRUE;common_boundary=Both;end=5034;ies_id=IESPGM.PTET51.1.235.4927;ies_left_dist=0;ies_min_dist=0;ies_right_dist=0;junction_seq=caaatattgtccagaTAtactcattatgaata;read_names=J00121:27:H3GGKBBXX:5:2119:24505:25984,J00121:27:H3GGKBBXX:5:2126:13098:45783,J00121:27:H3GGKBBXX:5:1224:8511:21518,J00121:27:H3GGKBBXX:5:2225:30472:33932,J00121:27:H3GGKBBXX:5:2103:27336:44781,J00121:27:H3GGKBBXX:5:2221:19948:23188,J00121:27:H3GGKBBXX:5:1222:16640:9367,J00121:27:H3GGKBBXX:5:1220:26271:41317,J00121:27:H3GGKBBXX:5:2115:28757:36376,J00121:27:H3GGKBBXX:5:2209:9912:2176,J00121:27:H3GGKBBXX:5:2206:20070:20937,J00121:27:H3GGKBBXX:5:2124:6644:36218,J00121:27:H3GGKBBXX:5:1219:20029:30995,J00121:27:H3GGKBBXX:5:2223:2402:18388,J00121:27:H3GGKBBXX:5:2105:28838:24419,J00121:27:H3GGKBBXX:5:1217:23246:38890,J00121:27:H3GGKBBXX:5:2104:10358:26371,J00121:27:H3GGKBBXX:5:1109:4858:5939,J00121:27:H3GGKBBXX:5:2122:3589:33281,J00121:27:H3GGKBBXX:5:1210:17655:9508,J00121:27:H3GGKBBXX:5:2217:16782:29202,J00121:27:H3GGKBBXX:5:1207:12368:7240,J00121:27:H3GGKBBXX:5:1216:13443:30134,J00121:27:H3GGKBBXX:5:2214:3782:7064,J00121:27:H3GGKBBXX:5:1210:14570:32367,J00121:27:H3GGKBBXX:5:1218:20801:41440;sequence=TATGGTTGAATAGGTCTATGAAAATTCATTTTATTAATTTAATTAATTACATGATTAAAATATTTAGAATATCCATTGACTA;start=4953;subtype=IES;support_ref=76;support_variant=26;type=IES;
scaffold51_235_with_IES	MILORD	internal_eliminated_sequence	5953	6018	.	.	.	ID=MILORD.235.5953.6018;Name=MILORD.235.5953.6018;bounded_by_ta=TRUE;common_boundary=Both;end=6018;ies_id=IESPGM.PTET51.1.235.5845;ies_left_dist=0;ies_min_dist=0;ies_right_dist=0;junction_seq=ttgtaataaatgtgaTAacctcattcattgcc;read_names=J00121:27:H3GGKBBXX:5:1106:7608:18476,J00121:27:H3GGKBBXX:5:2201:9790:40332,J00121:27:H3GGKBBXX:5:2118:8349:38609,J00121:27:H3GGKBBXX:5:2118:25134:2914,J00121:27:H3GGKBBXX:5:1210:19654:24401,J00121:27:H3GGKBBXX:5:2113:10216:9983,J00121:27:H3GGKBBXX:5:1215:16894:23698,J00121:27:H3GGKBBXX:5:2201:26514:42267,J00121:27:H3GGKBBXX:5:1206:21846:16594,J00121:27:H3GGKBBXX:5:1120:28848:42513,J00121:27:H3GGKBBXX:5:2120:4361:5358,J00121:27:H3GGKBBXX:5:1102:23561:9086,J00121:27:H3GGKBBXX:5:1123:6857:2580,J00121:27:H3GGKBBXX:5:2209:16143:11565,J00121:27:H3GGKBBXX:5:1104:24880:43304,J00121:27:H3GGKBBXX:5:1203:26677:21342,J00121:27:H3GGKBBXX:5:1217:31030:20762,J00121:27:H3GGKBBXX:5:2204:3488:17456,J00121:27:H3GGKBBXX:5:2119:15270:18212,J00121:27:H3GGKBBXX:5:1210:27072:39049,J00121:27:H3GGKBBXX:5:1111:30969:46082,J00121:27:H3GGKBBXX:5:2116:7923:29501;sequence=TATAGTAGTATTAAAAAATATGTCTTAATTAAACTCTTTTATTTTAAATTACTTTAATGTTGATTA;start=5953;subtype=IES;support_ref=86;support_variant=22;type=IES;
scaffold51_235_with_IES	MILORD	internal_eliminated_sequence	6974	7046	.	.	.	ID=MILORD.235.6974.7046;Name=MILORD.235.6974.7046;bounded_by_ta=TRUE;common_boundary=RIGHT;end=7046;ies_id=IESPGM.PTET51.1.235.6814;ies_left_dist=14;ies_min_dist=0;ies_right_dist=0;junction_seq=acataatcatcaagaTAcattcatttagattg;read_names=J00121:27:H3GGKBBXX:5:2104:7405:21606;sequence=TATCCATAAAATCATATTGTTTATTTAATATTTTATTATATTTTCATAATTATATTTATAATTATCTTTACAA;start=6974;subtype=PARTIAL_EXTERNAL;support_ref=24;support_variant=1;type=ALTERNATIVE;
scaffold51_235_with_IES	MILORD	internal_eliminated_sequence	6988	7046	.	.	.	ID=MILORD.235.6988.7046;Name=MILORD.235.6988.7046;bounded_by_ta=TRUE;common_boundary=Both;end=7046;ies_id=IESPGM.PTET51.1.235.6814;ies_left_dist=0;ies_min_dist=0;ies_right_dist=0;junction_seq=atatccataaaatcaTAcattcatttagattg;read_names=J00121:27:H3GGKBBXX:5:1217:16153:19214,J00121:27:H3GGKBBXX:5:2221:11688:33598,J00121:27:H3GGKBBXX:5:2209:9313:35180,J00121:27:H3GGKBBXX:5:2223:24454:11266,J00121:27:H3GGKBBXX:5:1118:17614:4163,J00121:27:H3GGKBBXX:5:2101:22333:27461,J00121:27:H3GGKBBXX:5:2117:8085:23557,J00121:27:H3GGKBBXX:5:2101:9191:25861,J00121:27:H3GGKBBXX:5:2111:8410:28200,J00121:27:H3GGKBBXX:5:1114:24221:46205,J00121:27:H3GGKBBXX:5:2108:14235:23241,J00121:27:H3GGKBBXX:5:2119:5761:45590,J00121:27:H3GGKBBXX:5:1106:27001:3125,J00121:27:H3GGKBBXX:5:1123:10033:35620,J00121:27:H3GGKBBXX:5:2225:11515:22045,J00121:27:H3GGKBBXX:5:2207:19278:48368,J00121:27:H3GGKBBXX:5:1201:16508:11179,J00121:27:H3GGKBBXX:5:1201:16559:11161,J00121:27:H3GGKBBXX:5:1109:29975:39893,J00121:27:H3GGKBBXX:5:1113:7567:4549,J00121:27:H3GGKBBXX:5:1203:16325:20428,J00121:27:H3GGKBBXX:5:2109:14823:45924,J00121:27:H3GGKBBXX:5:2115:17036:24788,J00121:27:H3GGKBBXX:5:2202:30249:16278,J00121:27:H3GGKBBXX:5:1126:9912:13816,J00121:27:H3GGKBBXX:5:2127:31801:47137,J00121:27:H3GGKBBXX:5:1102:10135:26512,J00121:27:H3GGKBBXX:5:1223:16275:39647,J00121:27:H3GGKBBXX:5:2220:14722:15223,J00121:27:H3GGKBBXX:5:2219:24911:9596,J00121:27:H3GGKBBXX:5:2227:11475:6361,J00121:27:H3GGKBBXX:5:2123:28554:28041,J00121:27:H3GGKBBXX:5:2109:3528:39260,J00121:27:H3GGKBBXX:5:2221:24962:31980,J00121:27:H3GGKBBXX:5:2219:9688:7908,J00121:27:H3GGKBBXX:5:1124:8511:39207,J00121:27:H3GGKBBXX:5:2209:23673:29501,J00121:27:H3GGKBBXX:5:1121:24657:12181,J00121:27:H3GGKBBXX:5:2111:23196:47665,J00121:27:H3GGKBBXX:5:1226:21491:40631,J00121:27:H3GGKBBXX:5:1217:17848:45994,J00121:27:H3GGKBBXX:5:1221:6806:20217,J00121:27:H3GGKBBXX:5:1115:24342:23452,J00121:27:H3GGKBBXX:5:2106:10125:31171,J00121:27:H3GGKBBXX:5:1216:15869:33633,J00121:27:H3GGKBBXX:5:2220:8024:23663;sequence=TATTGTTTATTTAATATTTTATTATATTTTCATAATTATATTTATAATTATCTTTACAA;start=6988;subtype=IES;support_ref=26;support_variant=46;type=IES;
scaffold51_235_with_IES	MILORD	internal_eliminated_sequence	7797	7900	.	.	.	ID=MILORD.235.7797.7900;Name=MILORD.235.7797.7900;bounded_by_ta=TRUE;common_boundary=Both;end=7900;ies_id=IESPGM.PTET51.1.235.7564;ies_left_dist=0;ies_min_dist=0;ies_right_dist=0;junction_seq=tttttctgatagtacTActtctacaacttatt;read_names=J00121:27:H3GGKBBXX:5:2228:25307:44570,J00121:27:H3GGKBBXX:5:2215:19299:26318,J00121:27:H3GGKBBXX:5:1226:21998:46293,J00121:27:H3GGKBBXX:5:1103:11434:41141,J00121:27:H3GGKBBXX:5:2216:10947:9420,J00121:27:H3GGKBBXX:5:2225:12002:7380,J00121:27:H3GGKBBXX:5:2216:15635:19162,J00121:27:H3GGKBBXX:5:1228:24921:38803,J00121:27:H3GGKBBXX:5:1110:26890:10141,J00121:27:H3GGKBBXX:5:2209:15605:36552,J00121:27:H3GGKBBXX:5:1114:25936:40666,J00121:27:H3GGKBBXX:5:2203:12631:31540,J00121:27:H3GGKBBXX:5:1219:24830:4215,J00121:27:H3GGKBBXX:5:2118:1499:998,J00121:27:H3GGKBBXX:5:1122:25631:23434,J00121:27:H3GGKBBXX:5:2110:30005:28727,J00121:27:H3GGKBBXX:5:2227:10328:17878,J00121:27:H3GGKBBXX:5:1220:25814:34688,J00121:27:H3GGKBBXX:5:2128:22232:42548,J00121:27:H3GGKBBXX:5:2205:12591:48526,J00121:27:H3GGKBBXX:5:1211:26240:45977,J00121:27:H3GGKBBXX:5:1226:16721:46926,J00121:27:H3GGKBBXX:5:1223:19684:24771,J00121:27:H3GGKBBXX:5:1113:16528:27039,J00121:27:H3GGKBBXX:5:1208:22293:21061,J00121:27:H3GGKBBXX:5:2110:4604:34301,J00121:27:H3GGKBBXX:5:1128:15848:41370,J00121:27:H3GGKBBXX:5:2102:9699:5816,J00121:27:H3GGKBBXX:5:1218:26189:47753,J00121:27:H3GGKBBXX:5:1113:8542:35532,J00121:27:H3GGKBBXX:5:2216:4066:30450,J00121:27:H3GGKBBXX:5:1124:14803:38539,J00121:27:H3GGKBBXX:5:2212:13890:19724,J00121:27:H3GGKBBXX:5:1126:19218:19425,J00121:27:H3GGKBBXX:5:1105:4706:30468,J00121:27:H3GGKBBXX:5:2122:4767:2721,J00121:27:H3GGKBBXX:5:1103:10571:3037,J00121:27:H3GGKBBXX:5:2219:17046:46469;sequence=TATAGTAGAAGAAAGAAGAATAAATAATTTTTCAATCTGTTACATTAATTTAATTACATTGATTATTGAATTATAACTTAATAGAACTTTGTTTTACATGACTA;start=7797;subtype=IES;support_ref=90;support_variant=38;type=IES;
scaffold51_235_with_IES	MILORD	internal_eliminated_sequence	8116	8142	.	.	.	ID=MILORD.235.8116.8142;Name=MILORD.235.8116.8142;bounded_by_ta=TRUE;common_boundary=Both;end=8142;ies_id=IESPGM.PTET51.1.235.7779;ies_left_dist=0;ies_min_dist=0;ies_right_dist=0;junction_seq=atgattatgtcgaatTAaaattaacgaagtct;read_names=J00121:27:H3GGKBBXX:5:2208:6938:46821,J00121:27:H3GGKBBXX:5:1122:14367:5569,J00121:27:H3GGKBBXX:5:1213:5538:24208,J00121:27:H3GGKBBXX:5:1114:12956:26371,J00121:27:H3GGKBBXX:5:2107:27164:45291,J00121:27:H3GGKBBXX:5:1204:30005:44412,J00121:27:H3GGKBBXX:5:2222:5325:24718,J00121:27:H3GGKBBXX:5:2219:15341:10493,J00121:27:H3GGKBBXX:5:1216:19492:41809,J00121:27:H3GGKBBXX:5:2208:20344:9877,J00121:27:H3GGKBBXX:5:1204:30147:44552,J00121:27:H3GGKBBXX:5:1202:27762:26248,J00121:27:H3GGKBBXX:5:1202:23642:1736,J00121:27:H3GGKBBXX:5:1119:17097:2211,J00121:27:H3GGKBBXX:5:2104:5467:37835,J00121:27:H3GGKBBXX:5:2121:19979:48702,J00121:27:H3GGKBBXX:5:1105:12276:29378,J00121:27:H3GGKBBXX:5:1106:15859:35936,J00121:27:H3GGKBBXX:5:1225:31314:12919,J00121:27:H3GGKBBXX:5:1120:27022:38363,J00121:27:H3GGKBBXX:5:1101:19380:32894,J00121:27:H3GGKBBXX:5:2215:8613:27145,J00121:27:H3GGKBBXX:5:2217:16356:3319,J00121:27:H3GGKBBXX:5:1101:11657:25175,J00121:27:H3GGKBBXX:5:2218:18193:42900,J00121:27:H3GGKBBXX:5:2214:30502:34266,J00121:27:H3GGKBBXX:5:1102:14458:17438,J00121:27:H3GGKBBXX:5:2108:30157:26142,J00121:27:H3GGKBBXX:5:2202:19410:7205,J00121:27:H3GGKBBXX:5:2126:12033:24560,J00121:27:H3GGKBBXX:5:2214:32532:39084,J00121:27:H3GGKBBXX:5:2211:17756:23118,J00121:27:H3GGKBBXX:5:1104:8643:3178,J00121:27:H3GGKBBXX:5:2102:18619:46487,J00121:27:H3GGKBBXX:5:2204:12276:29765;sequence=TATAATTAATATCAGAACATTAATCTA;start=8116;subtype=IES;support_ref=14;support_variant=35;type=IES;
scaffold51_235_with_IES	MILORD	internal_eliminated_sequence	8509	8534	.	.	.	ID=MILORD.235.8509.8534;Name=MILORD.235.8509.8534;bounded_by_ta=TRUE;common_boundary=None;end=8534;ies_id=IESPGM.PTET51.1.235.8143;ies_left_dist=-2;ies_min_dist=2;ies_right_dist=-2;junction_seq=atgaattcctctataTAacttggagtactcaa;read_names=J00121:27:H3GGKBBXX:5:1104:8572:17790,J00121:27:H3GGKBBXX:5:1224:15341:42108,J00121:27:H3GGKBBXX:5:2202:21359:12585,J00121:27:H3GGKBBXX:5:1114:26413:30134,J00121:27:H3GGKBBXX:5:1107:6816:14783,J00121:27:H3GGKBBXX:5:2218:15544:8699,J00121:27:H3GGKBBXX:5:1228:21978:43093,J00121:27:H3GGKBBXX:5:2114:15635:5833,J00121:27:H3GGKBBXX:5:1216:22506:3705,J00121:27:H3GGKBBXX:5:2221:22912:46504,J00121:27:H3GGKBBXX:5:1103:13717:12005,J00121:27:H3GGKBBXX:5:2210:7019:39365,J00121:27:H3GGKBBXX:5:1109:10389:4796,J00121:27:H3GGKBBXX:5:2117:15859:18880,J00121:27:H3GGKBBXX:5:1205:7019:8840,J00121:27:H3GGKBBXX:5:2119:9080:41106,J00121:27:H3GGKBBXX:5:1122:20375:1947,J00121:27:H3GGKBBXX:5:1205:1347:5411,J00121:27:H3GGKBBXX:5:1221:10957:3987,J00121:27:H3GGKBBXX:5:1203:27428:2844,J00121:27:H3GGKBBXX:5:1107:7923:20568,J00121:27:H3GGKBBXX:5:1123:18243:26072,J00121:27:H3GGKBBXX:5:1117:12540:4022,J00121:27:H3GGKBBXX:5:1109:13667:18704,J00121:27:H3GGKBBXX:5:1102:8765:39154,J00121:27:H3GGKBBXX:5:1121:23865:48368,J00121:27:H3GGKBBXX:5:1223:24180:38715,J00121:27:H3GGKBBXX:5:1119:21065:18581,J00121:27:H3GGKBBXX:5:2223:29346:14537,J00121:27:H3GGKBBXX:5:2202:22972:17808,J00121:27:H3GGKBBXX:5:2227:27874:6642,J00121:27:H3GGKBBXX:5:1216:9425:26617,J00121:27:H3GGKBBXX:5:1121:16254:19636,J00121:27:H3GGKBBXX:5:2110:23145:31048,J00121:27:H3GGKBBXX:5:1215:4777:12480,J00121:27:H3GGKBBXX:5:2208:18903:19373,J00121:27:H3GGKBBXX:5:2111:13403:9315,J00121:27:H3GGKBBXX:5:2109:8694:26863,J00121:27:H3GGKBBXX:5:1211:9425:41915,J00121:27:H3GGKBBXX:5:1228:27214:13623,J00121:27:H3GGKBBXX:5:2201:23703:18194,J00121:27:H3GGKBBXX:5:1117:11921:46416,J00121:27:H3GGKBBXX:5:2220:24870:21025,J00121:27:H3GGKBBXX:5:2120:15747:1947,J00121:27:H3GGKBBXX:5:1106:9475:26424,J00121:27:H3GGKBBXX:5:1122:6522:28411,J00121:27:H3GGKBBXX:5:2228:18264:14080,J00121:27:H3GGKBBXX:5:2227:11617:40543,J00121:27:H3GGKBBXX:5:1228:15087:9948,J00121:27:H3GGKBBXX:5:2104:6025:7715,J00121:27:H3GGKBBXX:5:1216:21359:3020,J00121:27:H3GGKBBXX:5:1112:2920:41968,J00121:27:H3GGKBBXX:5:2212:27062:35514,J00121:27:H3GGKBBXX:5:1227:20841:25931;sequence=TATAACTAATAAATAAATTATTACTA;start=8509;subtype=OVERLAPPING;support_ref=3;support_variant=54;type=ALTERNATIVE;
scaffold51_235_with_IES	MILORD	internal_eliminated_sequence	8896	8934	.	.	.	ID=MILORD.235.8896.8934;Name=MILORD.235.8896.8934;bounded_by_ta=TRUE;common_boundary=LEFT;end=8934;ies_id=IESPGM.PTET51.1.235.8506;ies_left_dist=0;ies_min_dist=0;ies_right_dist=-11;junction_seq=attaagttttagtgaTAacaaccttttataat;read_names=J00121:27:H3GGKBBXX:5:2114:27620:23856,J00121:27:H3GGKBBXX:5:2109:30787:12321;sequence=TACAATTAATGAAACTATTAAATGTCTATAATTCCATGA;start=8896;subtype=PARTIAL_EXTERNAL;support_ref=54;support_variant=2;type=ALTERNATIVE;
scaffold51_235_with_IES	MILORD	internal_eliminated_sequence	8896	8923	.	.	.	ID=MILORD.235.8896.8923;Name=MILORD.235.8896.8923;bounded_by_ta=TRUE;common_boundary=Both;end=8923;ies_id=IESPGM.PTET51.1.235.8506;ies_left_dist=0;ies_min_dist=0;ies_right_dist=0;junction_seq=attaagttttagtgaTAattccatgataacaa;read_names=J00121:27:H3GGKBBXX:5:2219:12550:9631,J00121:27:H3GGKBBXX:5:1222:21136:24472,J00121:27:H3GGKBBXX:5:1204:22191:35444,J00121:27:H3GGKBBXX:5:2110:24089:4831,J00121:27:H3GGKBBXX:5:2202:18477:6185,J00121:27:H3GGKBBXX:5:2219:7172:10616,J00121:27:H3GGKBBXX:5:2208:19664:24489,J00121:27:H3GGKBBXX:5:1107:12134:42284,J00121:27:H3GGKBBXX:5:1127:13332:30679,J00121:27:H3GGKBBXX:5:2118:13595:47841,J00121:27:H3GGKBBXX:5:2216:28138:6818,J00121:27:H3GGKBBXX:5:2113:12611:24015,J00121:27:H3GGKBBXX:5:1217:30228:8295,J00121:27:H3GGKBBXX:5:1121:26200:36939,J00121:27:H3GGKBBXX:5:2213:2402:5481,J00121:27:H3GGKBBXX:5:2208:14377:15821,J00121:27:H3GGKBBXX:5:2111:24099:43251,J00121:27:H3GGKBBXX:5:2114:2646:37413,J00121:27:H3GGKBBXX:5:1213:24434:33105,J00121:27:H3GGKBBXX:5:2228:26595:2000,J00121:27:H3GGKBBXX:5:2223:20486:9807;sequence=TACAATTAATGAAACTATTAAATGTCTA;start=8896;subtype=IES;support_ref=81;support_variant=21;type=IES;
scaffold51_235_with_IES	MILORD	internal_eliminated_sequence	9912	9955	.	.	.	ID=MILORD.235.9912.9955;Name=MILORD.235.9912.9955;bounded_by_ta=TRUE;common_boundary=Both;end=9955;ies_id=IESPGM.PTET51.1.235.9494;ies_left_dist=0;ies_min_dist=0;ies_right_dist=0;junction_seq=tcatatgttgtattcTAaggagtaatgaataa;read_names=J00121:27:H3GGKBBXX:5:1114:17898:12075,J00121:27:H3GGKBBXX:5:1128:32481:1121,J00121:27:H3GGKBBXX:5:1110:15615:3547,J00121:27:H3GGKBBXX:5:1126:23186:33862,J00121:27:H3GGKBBXX:5:1211:23003:41669,J00121:27:H3GGKBBXX:5:1125:26707:41159,J00121:27:H3GGKBBXX:5:1104:7831:27338,J00121:27:H3GGKBBXX:5:2225:6705:13535,J00121:27:H3GGKBBXX:5:2219:17848:48456,J00121:27:H3GGKBBXX:5:1207:18933:43691,J00121:27:H3GGKBBXX:5:2213:9810:9280,J00121:27:H3GGKBBXX:5:1102:15574:38328,J00121:27:H3GGKBBXX:5:2101:30056:36692,J00121:27:H3GGKBBXX:5:2108:14052:2738,J00121:27:H3GGKBBXX:5:1222:17056:26793,J00121:27:H3GGKBBXX:5:1227:11119:31277,J00121:27:H3GGKBBXX:5:1107:15869:45273,J00121:27:H3GGKBBXX:5:1228:21876:45660,J00121:27:H3GGKBBXX:5:2216:20821:33281,J00121:27:H3GGKBBXX:5:1124:25936:12568,J00121:27:H3GGKBBXX:5:2126:3995:36235,J00121:27:H3GGKBBXX:5:2116:7984:9350,J00121:27:H3GGKBBXX:5:1217:3843:21307,J00121:27:H3GGKBBXX:5:2120:20425:8400,J00121:27:H3GGKBBXX:5:1113:21247:10036,J00121:27:H3GGKBBXX:5:1224:26798:39981,J00121:27:H3GGKBBXX:5:2220:18142:26353,J00121:27:H3GGKBBXX:5:1204:19451:40578,J00121:27:H3GGKBBXX:5:2221:21968:22960,J00121:27:H3GGKBBXX:5:2205:21998:24771,J00121:27:H3GGKBBXX:5:1208:16112:44429,J00121:27:H3GGKBBXX:5:1207:29163:33281,J00121:27:H3GGKBBXX:5:1201:6888:31505,J00121:27:H3GGKBBXX:5:1217:4198:3705,J00121:27:H3GGKBBXX:5:2218:17401:29852,J00121:27:H3GGKBBXX:5:2118:30086:26512,J00121:27:H3GGKBBXX:5:1208:22780:8330,J00121:27:H3GGKBBXX:5:2225:16924:40877,J00121:27:H3GGKBBXX:5:2115:10165:32859,J00121:27:H3GGKBBXX:5:1208:13413:35848,J00121:27:H3GGKBBXX:5:2210:3417:28305,J00121:27:H3GGKBBXX:5:1102:5822:31453,J00121:27:H3GGKBBXX:5:1123:9485:14133,J00121:27:H3GGKBBXX:5:1118:28321:1683,J00121:27:H3GGKBBXX:5:1121:16396:41616,J00121:27:H3GGKBBXX:5:2224:27519:28498;sequence=TATACTCAATTTAGTTTTACAATTTGTAATTAATAAATTAAGTG;start=9912;subtype=IES;support_ref=3;support_variant=46;type=IES;
scaffold51_235_with_IES	MILORD	internal_eliminated_sequence	11210	11235	.	.	.	ID=MILORD.235.11210.11235;Name=MILORD.235.11210.11235;bounded_by_ta=TRUE;common_boundary=None;end=11235;ies_id=IESPGM.PTET51.1.235.10746;ies_left_dist=-2;ies_min_dist=2;ies_right_dist=-2;junction_seq=tctgtttctaacttaTAcccacatcatcccta;read_names=J00121:27:H3GGKBBXX:5:2228:24901:24806,J00121:27:H3GGKBBXX:5:2119:26880:9385,J00121:27:H3GGKBBXX:5:2216:17624:39594,J00121:27:H3GGKBBXX:5:2212:4614:30732,J00121:27:H3GGKBBXX:5:1118:23723:39647,J00121:27:H3GGKBBXX:5:1115:23642:15557,J00121:27:H3GGKBBXX:5:1128:18609:9086,J00121:27:H3GGKBBXX:5:1208:15737:40614,J00121:27:H3GGKBBXX:5:2126:2270:9684,J00121:27:H3GGKBBXX:5:2218:9658:47630,J00121:27:H3GGKBBXX:5:2220:8653:33510,J00121:27:H3GGKBBXX:5:2227:13687:5200,J00121:27:H3GGKBBXX:5:2205:10023:14924,J00121:27:H3GGKBBXX:5:1220:5051:19179,J00121:27:H3GGKBBXX:5:2112:29285:47172,J00121:27:H3GGKBBXX:5:1125:20395:1631,J00121:27:H3GGKBBXX:5:2212:25012:25668,J00121:27:H3GGKBBXX:5:2214:13890:6396,J00121:27:H3GGKBBXX:5:2208:21278:29395,J00121:27:H3GGKBBXX:5:2205:25104:33176,J00121:27:H3GGKBBXX:5:2107:15270:27004,J00121:27:H3GGKBBXX:5:2106:28463:29079,J00121:27:H3GGKBBXX:5:2202:1844:12884,J00121:27:H3GGKBBXX:5:1206:27641:16964,J00121:27:H3GGKBBXX:5:1208:15625:19109,J00121:27:H3GGKBBXX:5:2209:14164:12040,J00121:27:H3GGKBBXX:5:1102:12236:18581,J00121:27:H3GGKBBXX:5:2219:9962:30855,J00121:27:H3GGKBBXX:5:2104:8643:17526,J00121:27:H3GGKBBXX:5:1214:28737:9719,J00121:27:H3GGKBBXX:5:1225:8349:13183,J00121:27:H3GGKBBXX:5:2216:21623:29290,J00121:27:H3GGKBBXX:5:2113:22983:45959,J00121:27:H3GGKBBXX:5:1128:7557:17263,J00121:27:H3GGKBBXX:5:2207:5304:25562,J00121:27:H3GGKBBXX:5:2117:6137:4884,J00121:27:H3GGKBBXX:5:2203:12997:39840,J00121:27:H3GGKBBXX:5:1109:18152:40367,J00121:27:H3GGKBBXX:5:1128:26504:35813,J00121:27:H3GGKBBXX:5:2108:4269:40578,J00121:27:H3GGKBBXX:5:2223:21876:15205;sequence=TATAATCAATTGTAATTTATTTATTA;start=11210;subtype=OVERLAPPING;support_ref=0;support_variant=41;type=ALTERNATIVE;
scaffold51_235_with_IES	MILORD	internal_eliminated_sequence	11473	11556	.	.	.	ID=MILORD.235.11473.11556;Name=MILORD.235.11473.11556;bounded_by_ta=TRUE;common_boundary=Both;end=11556;ies_id=IESPGM.PTET51.1.235.10985;ies_left_dist=0;ies_min_dist=0;ies_right_dist=0;junction_seq=ttatctaattcgtgtTAtctaaaaattaataa;read_names=J00121:27:H3GGKBBXX:5:1126:5396:37501,J00121:27:H3GGKBBXX:5:1117:30046:13042,J00121:27:H3GGKBBXX:5:2225:31284:15680,J00121:27:H3GGKBBXX:5:2217:17360:38398,J00121:27:H3GGKBBXX:5:2104:4543:43480,J00121:27:H3GGKBBXX:5:1109:22282:39084,J00121:27:H3GGKBBXX:5:1216:12713:7275,J00121:27:H3GGKBBXX:5:1103:14012:26687;sequence=TATGGTGAATTATAATCATTTATTAATTTATAAATGTAAAATGGGAATTTATAGAAGATTCAATAAATTTTAATAATTCATATG;start=11473;subtype=IES;support_ref=20;support_variant=8;type=IES;
scaffold51_235_with_IES	MILORD	internal_eliminated_sequence	11613	11641	.	.	.	ID=MILORD.235.11613.11641;Name=MILORD.235.11613.11641;bounded_by_ta=TRUE;common_boundary=Both;end=11641;ies_id=IESPGM.PTET51.1.235.11041;ies_left_dist=0;ies_min_dist=0;ies_right_dist=0;junction_seq=tttaactataacttgTAgttaatgttcaaatg;read_names=J00121:27:H3GGKBBXX:5:2202:17990:41528,J00121:27:H3GGKBBXX:5:1204:21755:37326,J00121:27:H3GGKBBXX:5:2203:25489:25791,J00121:27:H3GGKBBXX:5:2120:19908:26564,J00121:27:H3GGKBBXX:5:2120:14803:25597,J00121:27:H3GGKBBXX:5:2216:10165:7046,J00121:27:H3GGKBBXX:5:2217:7222:33809,J00121:27:H3GGKBBXX:5:1226:24241:6818,J00121:27:H3GGKBBXX:5:2103:22567:32086,J00121:27:H3GGKBBXX:5:2213:16579:41018;sequence=TATAGGTTTTGTGATCATTAAAACTATTA;start=11613;subtype=IES;support_ref=8;support_variant=10;type=IES;
scaffold51_235_with_IES	MILORD	internal_eliminated_sequence	11894	12023	.	.	.	ID=MILORD.235.11894.12023;Name=MILORD.235.11894.12023;bounded_by_ta=TRUE;common_boundary=Both;end=12023;ies_id=IESPGM.PTET51.1.235.11293;ies_left_dist=0;ies_min_dist=0;ies_right_dist=0;junction_seq=ccttacatattgtagTAcagaaggcaagcatt;read_names=J00121:27:H3GGKBBXX:5:2227:10460:48175,J00121:27:H3GGKBBXX:5:1202:6350:15522,J00121:27:H3GGKBBXX:5:1113:23561:47665,J00121:27:H3GGKBBXX:5:2121:7446:18652,J00121:27:H3GGKBBXX:5:1227:4148:22397,J00121:27:H3GGKBBXX:5:2109:10855:23997,J00121:27:H3GGKBBXX:5:1213:27407:29641,J00121:27:H3GGKBBXX:5:1125:10409:33703,J00121:27:H3GGKBBXX:5:1128:29731:8945;sequence=TACAGAAACAGAAAATTCAACATTTATTTTTAATGATGTATTCTAACTAAAAATTTATTTGCCAATTCTTTGATTTAAACATGTTACTCTTTTAATAAACAAATATAAGATATGGTCGAACAAATGTCTG;start=11894;subtype=IES;support_ref=47;support_variant=9;type=IES;
scaffold51_235_with_IES	MILORD	internal_eliminated_sequence	11932	12023	.	.	.	ID=MILORD.235.11932.12023;Name=MILORD.235.11932.12023;bounded_by_ta=TRUE;common_boundary=RIGHT;end=12023;ies_id=IESPGM.PTET51.1.235.11293;ies_left_dist=-38;ies_min_dist=0;ies_right_dist=0;junction_seq=ttatttttaatgatgTAcagaaggcaagcatt;read_names=J00121:27:H3GGKBBXX:5:2120:6695:7539;sequence=TATTCTAACTAAAAATTTATTTGCCAATTCTTTGATTTAAACATGTTACTCTTTTAATAAACAAATATAAGATATGGTCGAACAAATGTCTG;start=11932;subtype=PARTIAL_INTERNAL;support_ref=41;support_variant=1;type=ALTERNATIVE;
scaffold51_235_with_IES	MILORD	internal_eliminated_sequence	12083	12108	.	.	.	ID=MILORD.235.12083.12108;Name=MILORD.235.12083.12108;bounded_by_ta=TRUE;common_boundary=Both;end=12108;ies_id=IESPGM.PTET51.1.235.11352;ies_left_dist=0;ies_min_dist=0;ies_right_dist=0;junction_seq=atgaagatctatttgTAgtttccgttaagtgc;read_names=J00121:27:H3GGKBBXX:5:2224:17929:9526,J00121:27:H3GGKBBXX:5:1114:19877:14133,J00121:27:H3GGKBBXX:5:2104:23439:15662,J00121:27:H3GGKBBXX:5:2226:12428:42231,J00121:27:H3GGKBBXX:5:1102:22993:41581,J00121:27:H3GGKBBXX:5:2122:28919:13939,J00121:27:H3GGKBBXX:5:2220:23196:8207,J00121:27:H3GGKBBXX:5:2119:10216:26652,J00121:27:H3GGKBBXX:5:2104:23368:15680,J00121:27:H3GGKBBXX:5:1120:18111:12902,J00121:27:H3GGKBBXX:5:1109:27539:28323,J00121:27:H3GGKBBXX:5:2111:21511:7152,J00121:27:H3GGKBBXX:5:2223:13900:37431,J00121:27:H3GGKBBXX:5:2113:4279:2299,J00121:27:H3GGKBBXX:5:1107:27986:18265,J00121:27:H3GGKBBXX:5:2224:30787:46223,J00121:27:H3GGKBBXX:5:2209:29680:4813,J00121:27:H3GGKBBXX:5:1201:1316:26529,J00121:27:H3GGKBBXX:5:1227:10855:33387,J00121:27:H3GGKBBXX:5:2212:14976:46575,J00121:27:H3GGKBBXX:5:2220:21146:39611,J00121:27:H3GGKBBXX:5:1208:16122:46838,J00121:27:H3GGKBBXX:5:2105:30614:2316,J00121:27:H3GGKBBXX:5:1211:20882:11583;sequence=TATAAAGGAATTATTTTATTTCATTA;start=12083;subtype=IES;support_ref=0;support_variant=24;type=IES;
scaffold51_235_with_IES	MILORD	internal_eliminated_sequence	12234	12259	.	.	.	ID=MILORD.235.12234.12259;Name=MILORD.235.12234.12259;bounded_by_ta=TRUE;common_boundary=Both;end=12259;ies_id=IESPGM.PTET51.1.235.11477;ies_left_dist=0;ies_min_dist=0;ies_right_dist=0;junction_seq=ctaataaattaaaagTActaaaacaacttagt;read_names=J00121:27:H3GGKBBXX:5:2120:25317:3055,J00121:27:H3GGKBBXX:5:2215:17127:30433,J00121:27:H3GGKBBXX:5:2104:13159:43322,J00121:27:H3GGKBBXX:5:1208:19563:44042,J00121:27:H3GGKBBXX:5:1123:11221:5640,J00121:27:H3GGKBBXX:5:2216:21359:22327,J00121:27:H3GGKBBXX:5:1219:28726:6818,J00121:27:H3GGKBBXX:5:1215:16031:7398,J00121:27:H3GGKBBXX:5:1228:7425:19531,J00121:27:H3GGKBBXX:5:1108:22993:39998,J00121:27:H3GGKBBXX:5:2116:4056:7293,J00121:27:H3GGKBBXX:5:1205:11058:39928,J00121:27:H3GGKBBXX:5:2214:22303:1173,J00121:27:H3GGKBBXX:5:1123:9414:33211,J00121:27:H3GGKBBXX:5:1223:25662:40508,J00121:27:H3GGKBBXX:5:1119:14610:9332,J00121:27:H3GGKBBXX:5:2209:24160:48983,J00121:27:H3GGKBBXX:5:1121:18020:23083,J00121:27:H3GGKBBXX:5:1114:6695:36130,J00121:27:H3GGKBBXX:5:1228:16275:32297,J00121:27:H3GGKBBXX:5:1215:18142:27760,J00121:27:H3GGKBBXX:5:2126:20831:14027,J00121:27:H3GGKBBXX:5:1109:15260:6027,J00121:27:H3GGKBBXX:5:1104:7222:19707,J00121:27:H3GGKBBXX:5:2107:23257:39893,J00121:27:H3GGKBBXX:5:1209:27306:44377,J00121:27:H3GGKBBXX:5:2210:13595:6554,J00121:27:H3GGKBBXX:5:1228:10937:40526,J00121:27:H3GGKBBXX:5:2102:9222:40930,J00121:27:H3GGKBBXX:5:1209:25327:35567;sequence=TATTGTAAAATCAATTGTAAAATTTA;start=12234;subtype=IES;support_ref=24;support_variant=30;type=IES;
scaffold51_235_with_IES	MILORD	internal_eliminated_sequence	12972	13000	.	.	.	ID=MILORD.235.12972.13000;Name=MILORD.235.12972.13000;bounded_by_ta=TRUE;common_boundary=Both;end=13000;ies_id=IESPGM.PTET51.1.235.12189;ies_left_dist=0;ies_min_dist=0;ies_right_dist=0;junction_seq=agaatcaggatatgaTAattagtataatgttt;read_names=J00121:27:H3GGKBBXX:5:1123:24353:47911,J00121:27:H3GGKBBXX:5:2122:10023:27549,J00121:27:H3GGKBBXX:5:2206:6116:20217,J00121:27:H3GGKBBXX:5:2209:3346:20234,J00121:27:H3GGKBBXX:5:1111:9151:37255,J00121:27:H3GGKBBXX:5:2214:25286:40526,J00121:27:H3GGKBBXX:5:1114:21897:27549,J00121:27:H3GGKBBXX:5:1116:7740:47014,J00121:27:H3GGKBBXX:5:1110:25865:36323,J00121:27:H3GGKBBXX:5:1109:29538:46065,J00121:27:H3GGKBBXX:5:2225:13301:46979,J00121:27:H3GGKBBXX:5:1211:5081:7802,J00121:27:H3GGKBBXX:5:1114:15859:47120,J00121:27:H3GGKBBXX:5:2109:6147:36200,J00121:27:H3GGKBBXX:5:1119:21034:23804,J00121:27:H3GGKBBXX:5:1128:6938:45871,J00121:27:H3GGKBBXX:5:1205:18984:8822,J00121:27:H3GGKBBXX:5:2204:29061:39400,J00121:27:H3GGKBBXX:5:1115:6674:44464,J00121:27:H3GGKBBXX:5:1120:6847:47225,J00121:27:H3GGKBBXX:5:1106:7933:42952,J00121:27:H3GGKBBXX:5:1126:30056:28674,J00121:27:H3GGKBBXX:5:2109:6015:36077,J00121:27:H3GGKBBXX:5:2225:24759:41370,J00121:27:H3GGKBBXX:5:1127:25581:10616,J00121:27:H3GGKBBXX:5:1226:20547:23346,J00121:27:H3GGKBBXX:5:2219:5396:17526,J00121:27:H3GGKBBXX:5:2201:16356:34231,J00121:27:H3GGKBBXX:5:1116:3204:43656,J00121:27:H3GGKBBXX:5:1101:16254:20164,J00121:27:H3GGKBBXX:5:2228:16884:5147,J00121:27:H3GGKBBXX:5:1220:7943:43005,J00121:27:H3GGKBBXX:5:1120:6959:32754,J00121:27:H3GGKBBXX:5:2202:25905:39805,J00121:27:H3GGKBBXX:5:1207:31517:37044,J00121:27:H3GGKBBXX:5:2101:16325:13957,J00121:27:H3GGKBBXX:5:2224:28493:8031,J00121:27:H3GGKBBXX:5:1210:15737:29782,J00121:27:H3GGKBBXX:5:1218:5172:11161,J00121:27:H3GGKBBXX:5:2103:17350:15803,J00121:27:H3GGKBBXX:5:2221:4046:10827,J00121:27:H3GGKBBXX:5:2113:24332:13377,J00121:27:H3GGKBBXX:5:2221:25976:16014,J00121:27:H3GGKBBXX:5:2210:20395:46117,J00121:27:H3GGKBBXX:5:2122:22445:7609,J00121:27:H3GGKBBXX:5:2124:24200:27145,J00121:27:H3GGKBBXX:5:1119:3610:9297,J00121:27:H3GGKBBXX:5:1228:4259:48544,J00121:27:H3GGKBBXX:5:1113:10734:36552,J00121:27:H3GGKBBXX:5:1206:19147:11460,J00121:27:H3GGKBBXX:5:1228:11363:44922;sequence=TATAATCTAATCCATTATTTAATTCTCTA;start=12972;subtype=IES;support_ref=0;support_variant=51;type=IES;
scaffold51_235_with_IES	MILORD	internal_eliminated_sequence	14218	14447	.	.	.	ID=MILORD.235.14218.14447;Name=MILORD.235.14218.14447;bounded_by_ta=TRUE;common_boundary=None;end=14447;ies_id=IESPGM.PTET51.1.235.12189;ies_left_dist=-1246;ies_min_dist=1246;ies_right_dist=-1447;junction_seq=tggttaactaagttaTAacagatgcaaattta;read_names=J00121:27:H3GGKBBXX:5:2106:4320:35708;sequence=TAGAATAATAATTTTATTGTATTCTTTCACGCTGGAATTATAAATTATAATTGGAGGATAAATTTTGCAAGGTTTGATTAGCAGGGAGTTTCAAGACCTGTAAATGAAAAAATTTGCCCACTAGGTTGTGTATCCTGCGAAACATCTTCTGTATGTGATATTTGTAGTTTTGGCTTCTAAAAGAATATTGAGACTTTACTTTGCGAAAAAATATGTCTCTAAGCTGATTG;start=14218;subtype=MAC;support_ref=72;support_variant=1;type=CRYPTIC;
scaffold51_236_with_IES	MILORD	internal_eliminated_sequence	1842	1869	.	.	.	ID=MILORD.236.1842.1869;Name=MILORD.236.1842.1869;bounded_by_ta=TRUE;common_boundary=Both;end=1869;ies_id=IESPGM.PTET51.1.236.1842;ies_left_dist=0;ies_min_dist=0;ies_right_dist=0;junction_seq=aaccatcgtttggatTActtctaatgtaa;read_names=J00121:27:H3GGKBBXX:5:2207:20080:21694;sequence=TATAGATAAATGTATTGATAGTTTAATG;start=1842;subtype=IES;support_ref=36;support_variant=1;type=IES;
scaffold51_237_with_IES	MILORD	internal_eliminated_sequence	284	639	.	.	.	ID=MILORD.237.284.639;Name=MILORD.237.284.639;bounded_by_ta=TRUE;common_boundary=None;end=639;ies_id=IESPGM.PTET51.1.237.2872;ies_left_dist=2588;ies_min_dist=2325;ies_right_dist=2325;junction_seq=atatgttaagaaaggTAggtgcaattttagat;read_names=J00121:27:H3GGKBBXX:5:2227:10510:24841,J00121:27:H3GGKBBXX:5:1127:18791:19425;sequence=TACAGGCCAGAGACTATTTAACTCGCTATTCACAAAAAAATTTTTCTCTTCCTTCAATTGTTTTGCAGACCGCTACTAAAAAAGAGGTAAAATCTTGAAAGCCACATAAATAAATCAAAAGATGTGAGGAATAATAGTTTATATAGCCATCTTTGCTTTAATATAATTGATATACACCTGTAAGAGGAGTAGAATTCAGATAAATCTGAATTGCTATGAGAGATTCAAAGATTCGCCTACCTATCTTAATCTATAATTAACAGGTAAGAATTTCTATTCTTATATGTTTATTTTTAATGACTAATTTTAACTTAAAGAAATACAATTTAGAATAAAATAGTTATTCTTATTGAATG;start=284;subtype=MAC;support_ref=110;support_variant=2;type=CRYPTIC;
scaffold51_237_with_IES	MILORD	internal_eliminated_sequence	454	639	.	.	.	ID=MILORD.237.454.639;Name=MILORD.237.454.639;bounded_by_ta=TRUE;common_boundary=None;end=639;ies_id=IESPGM.PTET51.1.237.2872;ies_left_dist=2418;ies_min_dist=2325;ies_right_dist=2325;junction_seq=ctttaatataattgaTAggtgcaattttagat;read_names=J00121:27:H3GGKBBXX:5:2120:23754:10194,J00121:27:H3GGKBBXX:5:2103:21166:49142;sequence=TATACACCTGTAAGAGGAGTAGAATTCAGATAAATCTGAATTGCTATGAGAGATTCAAAGATTCGCCTACCTATCTTAATCTATAATTAACAGGTAAGAATTTCTATTCTTATATGTTTATTTTTAATGACTAATTTTAACTTAAAGAAATACAATTTAGAATAAAATAGTTATTCTTATTGAATG;start=454;subtype=MAC;support_ref=8;support_variant=2;type=CRYPTIC;
scaffold51_237_with_IES	MILORD	internal_eliminated_sequence	456	639	.	.	.	ID=MILORD.237.456.639;Name=MILORD.237.456.639;bounded_by_ta=TRUE;common_boundary=None;end=639;ies_id=IESPGM.PTET51.1.237.2872;ies_left_dist=2416;ies_min_dist=2325;ies_right_dist=2325;junction_seq=ttaatataattgataTAggtgcaattttagat;read_names=J00121:27:H3GGKBBXX:5:2109:24119:22643,J00121:27:H3GGKBBXX:5:1215:28676:42706;sequence=TACACCTGTAAGAGGAGTAGAATTCAGATAAATCTGAATTGCTATGAGAGATTCAAAGATTCGCCTACCTATCTTAATCTATAATTAACAGGTAAGAATTTCTATTCTTATATGTTTATTTTTAATGACTAATTTTAACTTAAAGAAATACAATTTAGAATAAAATAGTTATTCTTATTGAATG;start=456;subtype=MAC;support_ref=6;support_variant=2;type=CRYPTIC;
scaffold51_237_with_IES	MILORD	internal_eliminated_sequence	535	639	.	.	.	ID=MILORD.237.535.639;Name=MILORD.237.535.639;bounded_by_ta=TRUE;common_boundary=None;end=639;ies_id=IESPGM.PTET51.1.237.2872;ies_left_dist=2337;ies_min_dist=2325;ies_right_dist=2325;junction_seq=ctacctatcttaatcTAggtgcaattttagat;read_names=J00121:27:H3GGKBBXX:5:2101:26778:47612;sequence=TATAATTAACAGGTAAGAATTTCTATTCTTATATGTTTATTTTTAATGACTAATTTTAACTTAAAGAAATACAATTTAGAATAAAATAGTTATTCTTATTGAATG;start=535;subtype=MAC;support_ref=10;support_variant=1;type=CRYPTIC;
scaffold51_237_with_IES	MILORD	internal_eliminated_sequence	2113	2140	.	.	.	ID=MILORD.237.2113.2140;Name=MILORD.237.2113.2140;bounded_by_ta=TRUE;common_boundary=None;end=2140;ies_id=IESPGM.PTET51.1.237.2872;ies_left_dist=759;ies_min_dist=759;ies_right_dist=824;junction_seq=attgtcatttgaattTAactgttcacatcata;read_names=J00121:27:H3GGKBBXX:5:1113:4696:35761,J00121:27:H3GGKBBXX:5:2219:24190:5007,J00121:27:H3GGKBBXX:5:1208:19126:27918,J00121:27:H3GGKBBXX:5:2213:10683:21272,J00121:27:H3GGKBBXX:5:2102:7720:41669,J00121:27:H3GGKBBXX:5:1123:10135:13886,J00121:27:H3GGKBBXX:5:1225:13636:34196,J00121:27:H3GGKBBXX:5:1113:11353:13042,J00121:27:H3GGKBBXX:5:2218:29011:46627,J00121:27:H3GGKBBXX:5:2102:10287:5745,J00121:27:H3GGKBBXX:5:1123:9912:13816,J00121:27:H3GGKBBXX:5:1122:25134:2352,J00121:27:H3GGKBBXX:5:2105:8237:11196;sequence=TATTGTTAAAGTTAAGCATCTTTATCTG;start=2113;subtype=MAC;support_ref=135;support_variant=13;type=CRYPTIC;
scaffold51_237_with_IES	MILORD	internal_eliminated_sequence	2872	2964	.	.	.	ID=MILORD.237.2872.2964;Name=MILORD.237.2872.2964;bounded_by_ta=TRUE;common_boundary=Both;end=2964;ies_id=IESPGM.PTET51.1.237.2872;ies_left_dist=0;ies_min_dist=0;ies_right_dist=0;junction_seq=gatctatcatattaaTAtaatcatttgaagaa;read_names=J00121:27:H3GGKBBXX:5:2203:8877:45010,J00121:27:H3GGKBBXX:5:2120:2240:14273,J00121:27:H3GGKBBXX:5:1222:15514:26863,J00121:27:H3GGKBBXX:5:2128:23551:20463,J00121:27:H3GGKBBXX:5:2123:29447:7433,J00121:27:H3GGKBBXX:5:1214:15544:29624;sequence=TATACTTAATAAAAACTGTGTATTATAAATAGAGTTTATAAAAATTTTGAAATATTAGACATTATGTTAACATAGATGAGAATCTATCTGCTG;start=2872;subtype=IES;support_ref=86;support_variant=6;type=IES;
scaffold51_237_with_IES	MILORD	internal_eliminated_sequence	2892	2964	.	.	.	ID=MILORD.237.2892.2964;Name=MILORD.237.2892.2964;bounded_by_ta=TRUE;common_boundary=RIGHT;end=2964;ies_id=IESPGM.PTET51.1.237.2872;ies_left_dist=-20;ies_min_dist=0;ies_right_dist=0;junction_seq=ttaataaaaactgtgTAtaatcatttgaagaa;read_names=J00121:27:H3GGKBBXX:5:2102:11383:10633;sequence=TATTATAAATAGAGTTTATAAAAATTTTGAAATATTAGACATTATGTTAACATAGATGAGAATCTATCTGCTG;start=2892;subtype=PARTIAL_INTERNAL;support_ref=44;support_variant=1;type=ALTERNATIVE;
scaffold51_237_with_IES	MILORD	internal_eliminated_sequence	5490	5561	.	.	.	ID=MILORD.237.5490.5561;Name=MILORD.237.5490.5561;bounded_by_ta=TRUE;common_boundary=None;end=5561;ies_id=IESPGM.PTET51.1.237.5991;ies_left_dist=594;ies_min_dist=548;ies_right_dist=548;junction_seq=ctaaacatatttaaaTAcataatcgatttgat;read_names=J00121:27:H3GGKBBXX:5:2205:27082:14730,J00121:27:H3GGKBBXX:5:2102:27702:26846,J00121:27:H3GGKBBXX:5:1226:17107:36411,J00121:27:H3GGKBBXX:5:2214:10450:1244;sequence=TACAGGTGTAATTTCAGTATTTATAATATATTTAAAAAAATATTAAAGTTTATAAAATTAAGGGTGGAGTAG;start=5490;subtype=MAC;support_ref=132;support_variant=4;type=CRYPTIC;
scaffold51_237_with_IES	MILORD	internal_eliminated_sequence	6084	6123	.	.	.	ID=MILORD.237.6084.6123;Name=MILORD.237.6084.6123;bounded_by_ta=TRUE;common_boundary=LEFT;end=6123;ies_id=IESPGM.PTET51.1.237.5991;ies_left_dist=0;ies_min_dist=0;ies_right_dist=-14;junction_seq=ttctaatttgaaaagTAaatcaaaattatatt;read_names=J00121:27:H3GGKBBXX:5:2226:9770:35409;sequence=TATAATTTACAAAATTTATTTAGATATATAACTAAAACTG;start=6084;subtype=PARTIAL_EXTERNAL;support_ref=24;support_variant=1;type=ALTERNATIVE;
scaffold51_237_with_IES	MILORD	internal_eliminated_sequence	6084	6111	.	.	.	ID=MILORD.237.6084.6111;Name=MILORD.237.6084.6111;bounded_by_ta=TRUE;common_boundary=LEFT;end=6111;ies_id=IESPGM.PTET51.1.237.5991;ies_left_dist=0;ies_min_dist=0;ies_right_dist=-2;junction_seq=ttctaatttgaaaagTAactaaaactgtaaat;read_names=J00121:27:H3GGKBBXX:5:2223:14803:38082;sequence=TATAATTTACAAAATTTATTTAGATATA;start=6084;subtype=PARTIAL_EXTERNAL;support_ref=24;support_variant=1;type=ALTERNATIVE;
scaffold51_237_with_IES	MILORD	internal_eliminated_sequence	6084	6109	.	.	.	ID=MILORD.237.6084.6109;Name=MILORD.237.6084.6109;bounded_by_ta=TRUE;common_boundary=Both;end=6109;ies_id=IESPGM.PTET51.1.237.5991;ies_left_dist=0;ies_min_dist=0;ies_right_dist=0;junction_seq=ttctaatttgaaaagTAtaactaaaactgtaa;read_names=J00121:27:H3GGKBBXX:5:2109:2879:18933,J00121:27:H3GGKBBXX:5:1120:1560:26986,J00121:27:H3GGKBBXX:5:2216:31071:33949,J00121:27:H3GGKBBXX:5:2109:26565:20656,J00121:27:H3GGKBBXX:5:2104:7304:40104,J00121:27:H3GGKBBXX:5:1203:24840:38873,J00121:27:H3GGKBBXX:5:2206:18203:14115,J00121:27:H3GGKBBXX:5:2205:26078:37009,J00121:27:H3GGKBBXX:5:1216:15382:15065,J00121:27:H3GGKBBXX:5:2118:14083:16471,J00121:27:H3GGKBBXX:5:2212:19481:22450,J00121:27:H3GGKBBXX:5:1115:23419:37607,J00121:27:H3GGKBBXX:5:2222:12652:8506,J00121:27:H3GGKBBXX:5:2116:26281:18581,J00121:27:H3GGKBBXX:5:1218:23094:45449;sequence=TATAATTTACAAAATTTATTTAGATA;start=6084;subtype=IES;support_ref=72;support_variant=15;type=IES;
scaffold51_237_with_IES	MILORD	internal_eliminated_sequence	6777	6802	.	.	.	ID=MILORD.237.6777.6802;Name=MILORD.237.6777.6802;bounded_by_ta=TRUE;common_boundary=Both;end=6802;ies_id=IESPGM.PTET51.1.237.6658;ies_left_dist=0;ies_min_dist=0;ies_right_dist=0;junction_seq=gtgggagtttaaaagTAgagaattcaaatatt;read_names=J00121:27:H3GGKBBXX:5:1126:6786:36921,J00121:27:H3GGKBBXX:5:2212:13179:23839,J00121:27:H3GGKBBXX:5:1124:20669:6958,J00121:27:H3GGKBBXX:5:2128:23145:45467,J00121:27:H3GGKBBXX:5:1104:4604:28920,J00121:27:H3GGKBBXX:5:2209:17655:12990,J00121:27:H3GGKBBXX:5:1102:4756:41985;sequence=TATATTCGATTAAATAAATTAATCTA;start=6777;subtype=IES;support_ref=51;support_variant=7;type=IES;
scaffold51_237_with_IES	MILORD	internal_eliminated_sequence	8035	8162	.	.	.	ID=MILORD.237.8035.8162;Name=MILORD.237.8035.8162;bounded_by_ta=TRUE;common_boundary=Both;end=8162;ies_id=IESPGM.PTET51.1.237.7890;ies_left_dist=0;ies_min_dist=0;ies_right_dist=0;junction_seq=gtttaaaagatatagTAtttaaaatgagctac;read_names=J00121:27:H3GGKBBXX:5:2202:7395:34424,J00121:27:H3GGKBBXX:5:1118:18507:9262,J00121:27:H3GGKBBXX:5:2228:27417:4725,J00121:27:H3GGKBBXX:5:2217:16051:12743,J00121:27:H3GGKBBXX:5:1126:9536:40420,J00121:27:H3GGKBBXX:5:1118:32583:20146,J00121:27:H3GGKBBXX:5:2221:9557:39611,J00121:27:H3GGKBBXX:5:2220:32268:3072,J00121:27:H3GGKBBXX:5:2201:10358:27602,J00121:27:H3GGKBBXX:5:1203:16031:17737,J00121:27:H3GGKBBXX:5:1110:22658:20252;sequence=TACAATCAAAATTTCGATGATTTGCGTTTTTTATTATTCTTTTTCTGCTCTCAAATATTGAATTTTAAACTATATTCTATTCATAAATTTATTTACTAAAGAGTAATTGACAATTTATTGCTCGCCTG;start=8035;subtype=IES;support_ref=106;support_variant=11;type=IES;
scaffold51_237_with_IES	MILORD	internal_eliminated_sequence	8379	8405	.	.	.	ID=MILORD.237.8379.8405;Name=MILORD.237.8379.8405;bounded_by_ta=TRUE;common_boundary=Both;end=8405;ies_id=IESPGM.PTET51.1.237.8106;ies_left_dist=0;ies_min_dist=0;ies_right_dist=0;junction_seq=ttttaatggtacatgTAcccattatgaaaagt;read_names=J00121:27:H3GGKBBXX:5:2119:14012:42196,J00121:27:H3GGKBBXX:5:2103:18741:17579,J00121:27:H3GGKBBXX:5:2209:14823:11706,J00121:27:H3GGKBBXX:5:1225:8704:36270,J00121:27:H3GGKBBXX:5:1116:19512:33791,J00121:27:H3GGKBBXX:5:2115:27245:45924;sequence=TATAGCTTGATTAATAGAAAATAATAG;start=8379;subtype=IES;support_ref=135;support_variant=6;type=IES;
scaffold51_237_with_IES	MILORD	internal_eliminated_sequence	10416	10445	.	.	.	ID=MILORD.237.10416.10445;Name=MILORD.237.10416.10445;bounded_by_ta=TRUE;common_boundary=Both;end=10445;ies_id=IESPGM.PTET51.1.237.10116;ies_left_dist=0;ies_min_dist=0;ies_right_dist=0;junction_seq=taatgaaggtttaatTActctaaatcaagcaa;read_names=J00121:27:H3GGKBBXX:5:2115:5761:37994,J00121:27:H3GGKBBXX:5:1213:26849:26177,J00121:27:H3GGKBBXX:5:2116:31101:36569,J00121:27:H3GGKBBXX:5:2118:24282:44025,J00121:27:H3GGKBBXX:5:1117:6563:6501,J00121:27:H3GGKBBXX:5:2124:29680:11847,J00121:27:H3GGKBBXX:5:2203:11596:41458,J00121:27:H3GGKBBXX:5:1115:11667:2228,J00121:27:H3GGKBBXX:5:1122:23997:9772,J00121:27:H3GGKBBXX:5:2106:5203:33545,J00121:27:H3GGKBBXX:5:1224:23429:4497,J00121:27:H3GGKBBXX:5:2208:17381:23417,J00121:27:H3GGKBBXX:5:1227:9485:27602,J00121:27:H3GGKBBXX:5:2213:24495:37783,J00121:27:H3GGKBBXX:5:1111:11485:28745,J00121:27:H3GGKBBXX:5:1103:14204:27338,J00121:27:H3GGKBBXX:5:2201:4066:30837,J00121:27:H3GGKBBXX:5:2208:17523:23135,J00121:27:H3GGKBBXX:5:1126:18670:36974,J00121:27:H3GGKBBXX:5:1106:25601:32455;sequence=TATAAATAATAAAGTTTTATAACTAAGTTA;start=10416;subtype=IES;support_ref=141;support_variant=20;type=IES;
scaffold51_237_with_IES	MILORD	internal_eliminated_sequence	10826	10868	.	.	.	ID=MILORD.237.10826.10868;Name=MILORD.237.10826.10868;bounded_by_ta=TRUE;common_boundary=Both;end=10868;ies_id=IESPGM.PTET51.1.237.10496;ies_left_dist=0;ies_min_dist=0;ies_right_dist=0;junction_seq=tttatggaaatctccTAcaatcactgaattaa;read_names=J00121:27:H3GGKBBXX:5:1106:21156:43075,J00121:27:H3GGKBBXX:5:2210:26250:42864,J00121:27:H3GGKBBXX:5:2104:5873:42618,J00121:27:H3GGKBBXX:5:1116:7578:16700,J00121:27:H3GGKBBXX:5:1101:19177:37361,J00121:27:H3GGKBBXX:5:2120:29457:19021,J00121:27:H3GGKBBXX:5:2120:20608:19373,J00121:27:H3GGKBBXX:5:1128:13951:34284,J00121:27:H3GGKBBXX:5:2217:5507:14625,J00121:27:H3GGKBBXX:5:2128:31852:30450,J00121:27:H3GGKBBXX:5:1224:20669:29079,J00121:27:H3GGKBBXX:5:1216:6502:34811,J00121:27:H3GGKBBXX:5:1108:16295:4549,J00121:27:H3GGKBBXX:5:2212:14874:33211;sequence=TACAGTAAATATTAATAATTAATATTTTAGATATGAATTGCTA;start=10826;subtype=IES;support_ref=60;support_variant=14;type=IES;
scaffold51_237_with_IES	MILORD	internal_eliminated_sequence	11038	11222	.	.	.	ID=MILORD.237.11038.11222;Name=MILORD.237.11038.11222;bounded_by_ta=TRUE;common_boundary=Both;end=11222;ies_id=IESPGM.PTET51.1.237.10665;ies_left_dist=0;ies_min_dist=0;ies_right_dist=0;junction_seq=ctctactttagcaagTAcaattcaaatagaaa;read_names=J00121:27:H3GGKBBXX:5:1108:25814:3741,J00121:27:H3GGKBBXX:5:1109:16853:32736,J00121:27:H3GGKBBXX:5:1223:10886:34881,J00121:27:H3GGKBBXX:5:1213:28371:44640,J00121:27:H3GGKBBXX:5:2201:12845:41686,J00121:27:H3GGKBBXX:5:1121:25266:24349,J00121:27:H3GGKBBXX:5:2109:23226:29114;sequence=TATTATAGATTTAATAATTAGTAAATTGTTATTTTAAGAGAATAAATTTTTAAGAAATAAAAAGACCAAGTTATCCAAAGTTCCTTATTAACTCTTTTAAATTAAATTAATAAGTAGAATTCAATGTTCTTTTTATAAATATTTATTTACTCACAATCAAAAGGTAATTTATTTTTATTAAACAA;start=11038;subtype=IES;support_ref=104;support_variant=7;type=IES;
scaffold51_237_with_IES	MILORD	internal_eliminated_sequence	11838	11912	.	.	.	ID=MILORD.237.11838.11912;Name=MILORD.237.11838.11912;bounded_by_ta=TRUE;common_boundary=Both;end=11912;ies_id=IESPGM.PTET51.1.237.11280;ies_left_dist=0;ies_min_dist=0;ies_right_dist=0;junction_seq=tatcatttaagctaaTAaataaaattccttct;read_names=J00121:27:H3GGKBBXX:5:1222:15980:8717,J00121:27:H3GGKBBXX:5:2204:17980:35426,J00121:27:H3GGKBBXX:5:2228:6015:48034,J00121:27:H3GGKBBXX:5:2206:13129:19742,J00121:27:H3GGKBBXX:5:1218:17005:9614,J00121:27:H3GGKBBXX:5:1227:15950:30257,J00121:27:H3GGKBBXX:5:1110:6553:44429,J00121:27:H3GGKBBXX:5:2210:27194:8101,J00121:27:H3GGKBBXX:5:1205:26920:24999,J00121:27:H3GGKBBXX:5:2103:3376:19443,J00121:27:H3GGKBBXX:5:1201:6319:41211,J00121:27:H3GGKBBXX:5:1225:7385:32402;sequence=TACAGTACAATTTGAAAGATTTAAGTCAAGATTAGTTGAATCTGTAAAATTATAATTTAGATATAATTTTGGCAG;start=11838;subtype=IES;support_ref=108;support_variant=12;type=IES;
scaffold51_237_with_IES	MILORD	internal_eliminated_sequence	12131	12214	.	.	.	ID=MILORD.237.12131.12214;Name=MILORD.237.12131.12214;bounded_by_ta=TRUE;common_boundary=Both;end=12214;ies_id=IESPGM.PTET51.1.237.11498;ies_left_dist=0;ies_min_dist=0;ies_right_dist=0;junction_seq=ttaatttaattaataTAaatattcttaatatc;read_names=J00121:27:H3GGKBBXX:5:2217:12368:42161,J00121:27:H3GGKBBXX:5:1105:19289:32455,J00121:27:H3GGKBBXX:5:1119:15666:7750,J00121:27:H3GGKBBXX:5:1121:8552:8365,J00121:27:H3GGKBBXX:5:1117:23246:5692,J00121:27:H3GGKBBXX:5:1117:26849:36833,J00121:27:H3GGKBBXX:5:2103:30513:28657,J00121:27:H3GGKBBXX:5:2104:7831:48438;sequence=TATTATCTAATTAATTTTTTTTTGTTTTTTATGTATTTTGAAAAGAAAAATTGGATAGAAAAAAGAATGTTTTTAATTAGTTAA;start=12131;subtype=IES;support_ref=12;support_variant=8;type=IES;
scaffold51_237_with_IES	MILORD	internal_eliminated_sequence	12564	12670	.	.	.	ID=MILORD.237.12564.12670;Name=MILORD.237.12564.12670;bounded_by_ta=TRUE;common_boundary=Both;end=12670;ies_id=IESPGM.PTET51.1.237.11847;ies_left_dist=0;ies_min_dist=0;ies_right_dist=0;junction_seq=tattttttattttgaTAggatttaattttaaa;read_names=J00121:27:H3GGKBBXX:5:1115:11018:4409,J00121:27:H3GGKBBXX:5:1107:27407:24683,J00121:27:H3GGKBBXX:5:1111:14570:19460,J00121:27:H3GGKBBXX:5:1114:8694:22467,J00121:27:H3GGKBBXX:5:1220:5426:11812,J00121:27:H3GGKBBXX:5:2118:24332:39330,J00121:27:H3GGKBBXX:5:2224:20344:9139,J00121:27:H3GGKBBXX:5:1109:2585:6501,J00121:27:H3GGKBBXX:5:1222:19380:11794;sequence=TATAGTTTATTATGAAATTATTTTAAGATTTTCAAAGTCTATTGATATTTATGCTATTTGATTAAAAATCAGAATATTGAATTATAAAAGTTCAAACAGTCGAATTG;start=12564;subtype=IES;support_ref=70;support_variant=9;type=IES;
scaffold51_237_with_IES	MILORD	internal_eliminated_sequence	12975	13050	.	.	.	ID=MILORD.237.12975.13050;Name=MILORD.237.12975.13050;bounded_by_ta=TRUE;common_boundary=Both;end=13050;ies_id=IESPGM.PTET51.1.237.12151;ies_left_dist=0;ies_min_dist=0;ies_right_dist=0;junction_seq=aaaggtggaggtttaTAtttgcaacttaactc;read_names=J00121:27:H3GGKBBXX:5:1123:29376:48350,J00121:27:H3GGKBBXX:5:1113:11647:39647,J00121:27:H3GGKBBXX:5:1208:29508:8348,J00121:27:H3GGKBBXX:5:1218:5345:16243,J00121:27:H3GGKBBXX:5:1201:7781:48526,J00121:27:H3GGKBBXX:5:2105:28189:39400,J00121:27:H3GGKBBXX:5:2111:18548:28463,J00121:27:H3GGKBBXX:5:2103:10115:47155,J00121:27:H3GGKBBXX:5:1106:18964:43744,J00121:27:H3GGKBBXX:5:2206:28990:9069;sequence=TACAGAAGAAATAAGAATAAATAGCAATAAAAAAATAGAAGAAATTATGAGTTGGTAATTTAAGGTATTCCAGCTC;start=12975;subtype=IES;support_ref=80;support_variant=10;type=IES;
scaffold51_238_with_IES	MILORD	internal_eliminated_sequence	5504	5533	.	.	.	ID=MILORD.238.5504.5533;Name=MILORD.238.5504.5533;bounded_by_ta=TRUE;common_boundary=Both;end=5533;ies_id=IESPGM.PTET51.1.238.5504;ies_left_dist=0;ies_min_dist=0;ies_right_dist=0;junction_seq=tttatttaacgatatTAattagaattaatttt;read_names=J00121:27:H3GGKBBXX:5:1224:4411:13183,J00121:27:H3GGKBBXX:5:1105:13880:28182,J00121:27:H3GGKBBXX:5:2115:7101:28498,J00121:27:H3GGKBBXX:5:1106:24627:24331,J00121:27:H3GGKBBXX:5:1115:5751:46768,J00121:27:H3GGKBBXX:5:1222:12368:22045,J00121:27:H3GGKBBXX:5:2205:31152:24173,J00121:27:H3GGKBBXX:5:1114:7923:24929,J00121:27:H3GGKBBXX:5:1101:23480:34618,J00121:27:H3GGKBBXX:5:2221:22293:33545,J00121:27:H3GGKBBXX:5:2211:25753:37853,J00121:27:H3GGKBBXX:5:1105:23328:24085,J00121:27:H3GGKBBXX:5:1114:18233:42653,J00121:27:H3GGKBBXX:5:1209:6035:4356,J00121:27:H3GGKBBXX:5:1206:22597:3301,J00121:27:H3GGKBBXX:5:1116:5954:19162,J00121:27:H3GGKBBXX:5:2210:25672:46469,J00121:27:H3GGKBBXX:5:2208:18081:43691,J00121:27:H3GGKBBXX:5:2120:13433:25650,J00121:27:H3GGKBBXX:5:1210:15189:24894,J00121:27:H3GGKBBXX:5:1108:9222:42900,J00121:27:H3GGKBBXX:5:2117:15229:11108,J00121:27:H3GGKBBXX:5:2211:9039:21272,J00121:27:H3GGKBBXX:5:1201:17208:43374,J00121:27:H3GGKBBXX:5:2213:24434:36657,J00121:27:H3GGKBBXX:5:1110:2615:24419,J00121:27:H3GGKBBXX:5:1211:30462:30433,J00121:27:H3GGKBBXX:5:2223:14671:39963,J00121:27:H3GGKBBXX:5:2218:15788:12075,J00121:27:H3GGKBBXX:5:1228:24748:3758,J00121:27:H3GGKBBXX:5:1213:24789:14801,J00121:27:H3GGKBBXX:5:2109:8359:40420;sequence=TATGGTTTAATTATCCTTTAAGTTTAACTG;start=5504;subtype=IES;support_ref=0;support_variant=32;type=IES;
scaffold51_238_with_IES	MILORD	internal_eliminated_sequence	10809	10835	.	.	.	ID=MILORD.238.10809.10835;Name=MILORD.238.10809.10835;bounded_by_ta=TRUE;common_boundary=None;end=10835;ies_id=IESPGM.PTET51.1.238.5504;ies_left_dist=-5305;ies_min_dist=5302;ies_right_dist=-5302;junction_seq=ttatagcaaacataaTAaaagaatttacttaa;read_names=J00121:27:H3GGKBBXX:5:1111:22445:32824,J00121:27:H3GGKBBXX:5:2113:5964:31206;sequence=TAAAGAATTAATTAATTATTTAATAAA;start=10809;subtype=MAC;support_ref=50;support_variant=2;type=CRYPTIC;
scaffold51_238_with_IES	MILORD	internal_eliminated_sequence	12087	12161	.	.	.	ID=MILORD.238.12087.12161;Name=MILORD.238.12087.12161;bounded_by_ta=TRUE;common_boundary=None;end=12161;ies_id=IESPGM.PTET51.1.238.5504;ies_left_dist=-6583;ies_min_dist=6583;ies_right_dist=-6628;junction_seq=tttatatttcaccaaTAtctaaataaattaaa;read_names=J00121:27:H3GGKBBXX:5:1121:26940:36640;sequence=TATAGAGGTTATGAACTTAAATTGTCTATTGATTGTTAAATTTTTGATTATTGAAACTTTTTTATTTTTATACCT;start=12087;subtype=MAC;support_ref=56;support_variant=1;type=CRYPTIC;
scaffold51_239_with_IES	MILORD	internal_eliminated_sequence	1528	1571	.	.	.	ID=MILORD.239.1528.1571;Name=MILORD.239.1528.1571;bounded_by_ta=TRUE;common_boundary=Both;end=1571;ies_id=IESPGM.PTET51.1.239.1481;ies_left_dist=0;ies_min_dist=0;ies_right_dist=0;junction_seq=actttattataatcaTAattggaattgtgtac;read_names=J00121:27:H3GGKBBXX:5:2211:8369:13359,J00121:27:H3GGKBBXX:5:1207:24556:39189,J00121:27:H3GGKBBXX:5:1223:22029:25703,J00121:27:H3GGKBBXX:5:2119:6563:21553,J00121:27:H3GGKBBXX:5:1125:27976:24085,J00121:27:H3GGKBBXX:5:2101:15879:3829,J00121:27:H3GGKBBXX:5:1106:2372:30398,J00121:27:H3GGKBBXX:5:2117:30107:14906,J00121:27:H3GGKBBXX:5:2101:16224:3688,J00121:27:H3GGKBBXX:5:1121:18984:2774,J00121:27:H3GGKBBXX:5:2217:24160:7556,J00121:27:H3GGKBBXX:5:1119:24231:13377;sequence=TACAATAAAATTGATAGAAAGAGATTTTTGGATAAAACTAACTA;start=1528;subtype=IES;support_ref=21;support_variant=12;type=IES;
scaffold51_239_with_IES	MILORD	internal_eliminated_sequence	1661	1760	.	.	.	ID=MILORD.239.1661.1760;Name=MILORD.239.1661.1760;bounded_by_ta=TRUE;common_boundary=Both;end=1760;ies_id=IESPGM.PTET51.1.239.1570;ies_left_dist=0;ies_min_dist=0;ies_right_dist=0;junction_seq=gaagtctaaacttatTAtgaagctgaggaaca;read_names=J00121:27:H3GGKBBXX:5:1211:2240:34284,J00121:27:H3GGKBBXX:5:2225:29548:35602,J00121:27:H3GGKBBXX:5:1101:18659:11038,J00121:27:H3GGKBBXX:5:2203:16965:24700,J00121:27:H3GGKBBXX:5:2119:12966:1209,J00121:27:H3GGKBBXX:5:2226:21633:20586,J00121:27:H3GGKBBXX:5:1104:12033:39225,J00121:27:H3GGKBBXX:5:1213:27448:16207,J00121:27:H3GGKBBXX:5:1223:23297:33211,J00121:27:H3GGKBBXX:5:1108:16457:39647,J00121:27:H3GGKBBXX:5:2128:27752:16383;sequence=TAAGGTTATTTAGGTTATCTTTTCATAAATTCTAAGTGAATCCTTGCTTATTGAAAAATACTACTTGAACAAATAATTAAAAAGTCCAGTAAGTTGATTG;start=1661;subtype=IES;support_ref=24;support_variant=11;type=IES;
scaffold51_239_with_IES	MILORD	internal_eliminated_sequence	10210	10254	.	.	.	ID=MILORD.239.10210.10254;Name=MILORD.239.10210.10254;bounded_by_ta=TRUE;common_boundary=None;end=10254;ies_id=IESPGM.PTET51.1.239.1570;ies_left_dist=-8549;ies_min_dist=8494;ies_right_dist=-8494;junction_seq=ggtctcaaaattaacTAagagagattgagaaa;read_names=J00121:27:H3GGKBBXX:5:2219:12611:24683,J00121:27:H3GGKBBXX:5:2125:23744:23892,J00121:27:H3GGKBBXX:5:2208:4269:39734,J00121:27:H3GGKBBXX:5:2219:12692:24612,J00121:27:H3GGKBBXX:5:1227:21947:15117,J00121:27:H3GGKBBXX:5:2220:3813:26353,J00121:27:H3GGKBBXX:5:1227:21734:14748,J00121:27:H3GGKBBXX:5:1102:17503:20463,J00121:27:H3GGKBBXX:5:1207:25926:18845,J00121:27:H3GGKBBXX:5:1224:13869:31576,J00121:27:H3GGKBBXX:5:2110:15696:14133;sequence=TATGTTTAATATAAATGAGAAATTATTTAATCAAAATTCTGACTG;start=10210;subtype=MAC;support_ref=54;support_variant=11;type=CRYPTIC;
scaffold51_23_with_IES	MILORD	internal_eliminated_sequence	3680	3705	.	.	.	ID=MILORD.23.3680.3705;Name=MILORD.23.3680.3705;bounded_by_ta=TRUE;common_boundary=Both;end=3705;ies_id=IESPGM.PTET51.1.23.3680;ies_left_dist=0;ies_min_dist=0;ies_right_dist=0;junction_seq=tactgtattaaagggTAcgcatatattcaaat;read_names=J00121:27:H3GGKBBXX:5:1128:20527:11390,J00121:27:H3GGKBBXX:5:1211:25114:21166,J00121:27:H3GGKBBXX:5:2205:27986:42636,J00121:27:H3GGKBBXX:5:1127:7963:35268,J00121:27:H3GGKBBXX:5:2209:22090:43181,J00121:27:H3GGKBBXX:5:2213:25611:29202,J00121:27:H3GGKBBXX:5:2221:25002:36517,J00121:27:H3GGKBBXX:5:2215:6827:23417,J00121:27:H3GGKBBXX:5:1205:5903:36728,J00121:27:H3GGKBBXX:5:2210:3163:24841,J00121:27:H3GGKBBXX:5:1104:24627:27531,J00121:27:H3GGKBBXX:5:2213:25164:29307,J00121:27:H3GGKBBXX:5:2111:31578:45344,J00121:27:H3GGKBBXX:5:1216:15412:25175,J00121:27:H3GGKBBXX:5:1227:30827:48755,J00121:27:H3GGKBBXX:5:2214:25347:38029,J00121:27:H3GGKBBXX:5:1117:12083:7486,J00121:27:H3GGKBBXX:5:2120:1976:13007,J00121:27:H3GGKBBXX:5:2110:7263:8629,J00121:27:H3GGKBBXX:5:1107:19370:37273,J00121:27:H3GGKBBXX:5:2222:14661:40965,J00121:27:H3GGKBBXX:5:1210:30888:48016,J00121:27:H3GGKBBXX:5:2119:9323:2352;sequence=TATATTAGAAGTGAAAGCATTAATTA;start=3680;subtype=IES;support_ref=9;support_variant=23;type=IES;
scaffold51_23_with_IES	MILORD	internal_eliminated_sequence	11585	11629	.	.	.	ID=MILORD.23.11585.11629;Name=MILORD.23.11585.11629;bounded_by_ta=TRUE;common_boundary=None;end=11629;ies_id=IESPGM.PTET51.1.23.7145;ies_left_dist=-4414;ies_min_dist=4335;ies_right_dist=-4335;junction_seq=agtatttgtaaaaatTAgaaagtaaatatgat;read_names=J00121:27:H3GGKBBXX:5:2111:18609:46012;sequence=TATAGCCAACCTTATTGCGATTTTGCTCTTTTGAAATTATAACAA;start=11585;subtype=MAC;support_ref=33;support_variant=1;type=CRYPTIC;
scaffold51_23_with_IES	MILORD	internal_eliminated_sequence	13490	13515	.	.	.	ID=MILORD.23.13490.13515;Name=MILORD.23.13490.13515;bounded_by_ta=TRUE;common_boundary=None;end=13515;ies_id=IESPGM.PTET51.1.23.7145;ies_left_dist=-6319;ies_min_dist=6221;ies_right_dist=-6221;junction_seq=ttgttcatattgtgcTAaagcctcgcgcatga;read_names=J00121:27:H3GGKBBXX:5:1212:25905:21061;sequence=TATACCTGAAAAAAATAATTTATTGA;start=13490;subtype=MAC;support_ref=31;support_variant=1;type=CRYPTIC;
scaffold51_23_with_IES	MILORD	internal_eliminated_sequence	16779	16864	.	.	.	ID=MILORD.23.16779.16864;Name=MILORD.23.16779.16864;bounded_by_ta=TRUE;common_boundary=None;end=16864;ies_id=IESPGM.PTET51.1.23.7145;ies_left_dist=-9608;ies_min_dist=9570;ies_right_dist=-9570;junction_seq=ctctattttttaatgTAaagcactcatgtgct;read_names=J00121:27:H3GGKBBXX:5:1222:13555:5323,J00121:27:H3GGKBBXX:5:2228:8166:32490,J00121:27:H3GGKBBXX:5:1115:6289:22415;sequence=TATACATGAATAATTGTCTGAAAAATTATCTTAAAAACTTGTATTTTATTATCTTCCTCTAACAATAAATTATATGTAATTAAGTG;start=16779;subtype=MAC;support_ref=93;support_variant=3;type=CRYPTIC;
scaffold51_23_with_IES	MILORD	internal_eliminated_sequence	21549	21574	.	.	.	ID=MILORD.23.21549.21574;Name=MILORD.23.21549.21574;bounded_by_ta=TRUE;common_boundary=None;end=21574;ies_id=IESPGM.PTET51.1.23.31002;ies_left_dist=9603;ies_min_dist=9603;ies_right_dist=9682;junction_seq=taataaattttggagTAaaataacattatttc;read_names=J00121:27:H3GGKBBXX:5:1109:21481:25984,J00121:27:H3GGKBBXX:5:1216:19370:15891,J00121:27:H3GGKBBXX:5:2214:29823:44904;sequence=TATATCAACTATCATTAGCTACACTA;start=21549;subtype=MAC;support_ref=369;support_variant=3;type=CRYPTIC;
scaffold51_23_with_IES	MILORD	internal_eliminated_sequence	22351	22461	.	.	.	ID=MILORD.23.22351.22461;Name=MILORD.23.22351.22461;bounded_by_ta=TRUE;common_boundary=None;end=22461;ies_id=IESPGM.PTET51.1.23.31002;ies_left_dist=8801;ies_min_dist=8795;ies_right_dist=8795;junction_seq=tgcagcacaatggaaTActcatttaatataaa;read_names=J00121:27:H3GGKBBXX:5:2121:10774:34160;sequence=TACACTTCATTTTTCATCAATTTTAGTACTTTCATCTCTCTATTAGCCTTTATTAATAAAATAAAGAACTTAATTAATTTAATTTTTATAATAATACACCCCCTCTATCTC;start=22351;subtype=MAC;support_ref=92;support_variant=1;type=CRYPTIC;
scaffold51_23_with_IES	MILORD	internal_eliminated_sequence	31152	31256	.	.	.	ID=MILORD.23.31152.31256;Name=MILORD.23.31152.31256;bounded_by_ta=TRUE;common_boundary=Both;end=31256;ies_id=IESPGM.PTET51.1.23.31002;ies_left_dist=0;ies_min_dist=0;ies_right_dist=0;junction_seq=tttttcttattttgcTAtcatcagatttaatt;read_names=J00121:27:H3GGKBBXX:5:2108:29894:43269,J00121:27:H3GGKBBXX:5:1125:22962:36288,J00121:27:H3GGKBBXX:5:1106:25205:29413,J00121:27:H3GGKBBXX:5:1213:28767:11847,J00121:27:H3GGKBBXX:5:2205:11515:9561,J00121:27:H3GGKBBXX:5:1218:5507:3231,J00121:27:H3GGKBBXX:5:1123:3884:31013,J00121:27:H3GGKBBXX:5:1219:19197:33879,J00121:27:H3GGKBBXX:5:2116:14458:15750,J00121:27:H3GGKBBXX:5:1117:14306:8594,J00121:27:H3GGKBBXX:5:1111:21379:23768,J00121:27:H3GGKBBXX:5:2121:24718:46082,J00121:27:H3GGKBBXX:5:1124:7415:6290,J00121:27:H3GGKBBXX:5:2101:23744:9297,J00121:27:H3GGKBBXX:5:2216:27123:42548,J00121:27:H3GGKBBXX:5:1104:4990:16823,J00121:27:H3GGKBBXX:5:1220:20101:47295,J00121:27:H3GGKBBXX:5:1226:10003:44816,J00121:27:H3GGKBBXX:5:1110:26260:7011,J00121:27:H3GGKBBXX:5:2206:9343:39418,J00121:27:H3GGKBBXX:5:1121:24850:31470,J00121:27:H3GGKBBXX:5:2116:14499:15645,J00121:27:H3GGKBBXX:5:1104:22932:3037,J00121:27:H3GGKBBXX:5:2217:25885:17614,J00121:27:H3GGKBBXX:5:1206:25855:25474,J00121:27:H3GGKBBXX:5:1121:6167:39014,J00121:27:H3GGKBBXX:5:1115:7121:16612,J00121:27:H3GGKBBXX:5:2124:28625:45185,J00121:27:H3GGKBBXX:5:1117:8714:14203,J00121:27:H3GGKBBXX:5:1117:17391:4831,J00121:27:H3GGKBBXX:5:1120:32309:39119,J00121:27:H3GGKBBXX:5:2117:19766:14396,J00121:27:H3GGKBBXX:5:2108:14235:1437,J00121:27:H3GGKBBXX:5:2209:28625:5376,J00121:27:H3GGKBBXX:5:1103:21014:16840,J00121:27:H3GGKBBXX:5:1122:2980:4233,J00121:27:H3GGKBBXX:5:1119:5812:36605,J00121:27:H3GGKBBXX:5:1209:27113:22274,J00121:27:H3GGKBBXX:5:1111:23378:18054,J00121:27:H3GGKBBXX:5:2117:6634:11126,J00121:27:H3GGKBBXX:5:2104:6847:39805,J00121:27:H3GGKBBXX:5:2125:27864:47032,J00121:27:H3GGKBBXX:5:1125:8268:12691,J00121:27:H3GGKBBXX:5:1213:29741:39137,J00121:27:H3GGKBBXX:5:1208:16376:46188,J00121:27:H3GGKBBXX:5:1113:6735:25404,J00121:27:H3GGKBBXX:5:2220:8400:7644,J00121:27:H3GGKBBXX:5:2218:15706:15522,J00121:27:H3GGKBBXX:5:2220:10105:23716,J00121:27:H3GGKBBXX:5:2117:12165:20885,J00121:27:H3GGKBBXX:5:2211:14692:11161,J00121:27:H3GGKBBXX:5:1109:14732:19109,J00121:27:H3GGKBBXX:5:1219:7618:24261,J00121:27:H3GGKBBXX:5:1110:19289:41774,J00121:27:H3GGKBBXX:5:1123:27752:25246;sequence=TACACTAGGCAAGTTGTAATCATAATAATTATTTAATTTCATATATAATTTCAGACTAAAATTAATGAATATTCAATTAATTTAAAAGGGTTTCAAAATTAACTA;start=31152;subtype=IES;support_ref=2;support_variant=55;type=IES;
scaffold51_23_with_IES	MILORD	internal_eliminated_sequence	37234	37272	.	.	.	ID=MILORD.23.37234.37272;Name=MILORD.23.37234.37272;bounded_by_ta=TRUE;common_boundary=Both;end=37272;ies_id=IESPGM.PTET51.1.23.36979;ies_left_dist=0;ies_min_dist=0;ies_right_dist=0;junction_seq=atttatttgatatctTAatttaatttgttttt;read_names=J00121:27:H3GGKBBXX:5:2216:14387:17913,J00121:27:H3GGKBBXX:5:1119:20334:46610,J00121:27:H3GGKBBXX:5:1121:12702:31382,J00121:27:H3GGKBBXX:5:2207:16153:35391,J00121:27:H3GGKBBXX:5:1201:18487:7996,J00121:27:H3GGKBBXX:5:1121:4767:47770,J00121:27:H3GGKBBXX:5:2212:3539:10370,J00121:27:H3GGKBBXX:5:2128:6157:21834,J00121:27:H3GGKBBXX:5:1221:7364:16753,J00121:27:H3GGKBBXX:5:2113:13139:31013,J00121:27:H3GGKBBXX:5:1203:20222:48913,J00121:27:H3GGKBBXX:5:1126:18832:31664,J00121:27:H3GGKBBXX:5:1114:7141:26599,J00121:27:H3GGKBBXX:5:2202:4026:4145,J00121:27:H3GGKBBXX:5:1125:7659:9139,J00121:27:H3GGKBBXX:5:1221:28574:26072,J00121:27:H3GGKBBXX:5:2225:23551:13464,J00121:27:H3GGKBBXX:5:2206:25510:35954,J00121:27:H3GGKBBXX:5:2209:15006:15363,J00121:27:H3GGKBBXX:5:2213:20303:44552,J00121:27:H3GGKBBXX:5:1112:30513:27109,J00121:27:H3GGKBBXX:5:2121:31538:8488,J00121:27:H3GGKBBXX:5:2114:20395:7082,J00121:27:H3GGKBBXX:5:1224:19441:15733,J00121:27:H3GGKBBXX:5:1206:10795:16260,J00121:27:H3GGKBBXX:5:2211:21339:46627,J00121:27:H3GGKBBXX:5:2213:5619:31031,J00121:27:H3GGKBBXX:5:2109:11343:27338,J00121:27:H3GGKBBXX:5:2214:28189:4163,J00121:27:H3GGKBBXX:5:2201:21288:26670,J00121:27:H3GGKBBXX:5:1212:3620:27672,J00121:27:H3GGKBBXX:5:1107:17655:48192,J00121:27:H3GGKBBXX:5:1122:23348:34741,J00121:27:H3GGKBBXX:5:2224:21978:11477,J00121:27:H3GGKBBXX:5:1114:7293:26617,J00121:27:H3GGKBBXX:5:1115:25895:22872,J00121:27:H3GGKBBXX:5:2212:10998:46715,J00121:27:H3GGKBBXX:5:2212:3914:11653,J00121:27:H3GGKBBXX:5:1102:8247:35655,J00121:27:H3GGKBBXX:5:2217:27894:25914,J00121:27:H3GGKBBXX:5:2216:16812:10862,J00121:27:H3GGKBBXX:5:1124:10084:2650,J00121:27:H3GGKBBXX:5:2225:22485:28182,J00121:27:H3GGKBBXX:5:1114:24921:28534,J00121:27:H3GGKBBXX:5:2207:5112:27408,J00121:27:H3GGKBBXX:5:1213:28909:19197,J00121:27:H3GGKBBXX:5:1217:3762:12163,J00121:27:H3GGKBBXX:5:2117:6167:8981,J00121:27:H3GGKBBXX:5:2225:29224:18089,J00121:27:H3GGKBBXX:5:2217:26859:28586,J00121:27:H3GGKBBXX:5:1118:12236:15979,J00121:27:H3GGKBBXX:5:2109:7547:30011,J00121:27:H3GGKBBXX:5:2207:11728:26881,J00121:27:H3GGKBBXX:5:1102:10084:13799,J00121:27:H3GGKBBXX:5:2107:13656:41968;sequence=TATAGTTCATTTAAAATCAACATTATTTAGTTTATACTA;start=37234;subtype=IES;support_ref=0;support_variant=55;type=IES;
scaffold51_23_with_IES	MILORD	internal_eliminated_sequence	37828	37858	.	.	.	ID=MILORD.23.37828.37858;Name=MILORD.23.37828.37858;bounded_by_ta=TRUE;common_boundary=None;end=37858;ies_id=IESPGM.PTET51.1.23.36979;ies_left_dist=-594;ies_min_dist=586;ies_right_dist=-586;junction_seq=gaaagcttacgttatTAaaactatagagttta;read_names=J00121:27:H3GGKBBXX:5:1114:24840:38451;sequence=TATAGACACTGTCTTCTTATGAAAACGACTA;start=37828;subtype=MAC;support_ref=102;support_variant=1;type=CRYPTIC;
scaffold51_23_with_IES	MILORD	internal_eliminated_sequence	43243	43472	.	.	.	ID=MILORD.23.43243.43472;Name=MILORD.23.43243.43472;bounded_by_ta=TRUE;common_boundary=Both;end=43472;ies_id=IESPGM.PTET51.1.23.42949;ies_left_dist=0;ies_min_dist=0;ies_right_dist=0;junction_seq=agataatgatataaaTAttaaactagaaattc;read_names=J00121:27:H3GGKBBXX:5:1114:23784:6906,J00121:27:H3GGKBBXX:5:2207:13027:32930,J00121:27:H3GGKBBXX:5:1112:2077:6818,J00121:27:H3GGKBBXX:5:2104:16792:10299,J00121:27:H3GGKBBXX:5:2207:19979:45572,J00121:27:H3GGKBBXX:5:1123:19370:26441,J00121:27:H3GGKBBXX:5:1206:31172:6660,J00121:27:H3GGKBBXX:5:2111:2047:5605,J00121:27:H3GGKBBXX:5:1125:19887:30855,J00121:27:H3GGKBBXX:5:1205:26392:3618,J00121:27:H3GGKBBXX:5:1224:12185:23698,J00121:27:H3GGKBBXX:5:2120:2808:28024,J00121:27:H3GGKBBXX:5:2104:15047:1543,J00121:27:H3GGKBBXX:5:2121:32542:32349,J00121:27:H3GGKBBXX:5:2204:7902:22327,J00121:27:H3GGKBBXX:5:2126:14072:47612,J00121:27:H3GGKBBXX:5:1127:15879:43638,J00121:27:H3GGKBBXX:5:2205:6614:16014;sequence=TATACATGAAGCAAATTTAGTTTTAAATTAACAAAACATATTACTTAAACAACTAAATTTATGTAATATAAATATTAGCATCTAAAAATGAAAATGATCTTTAAAAATTTCAAGATTCATATTAATGAATCATTCTAATAAATATTTTTTTCTTATTTGTTGAAGATATTAATTGAATAATTTTTATCAAATATCTGAAAAAATAATATAAAATGAATTTGATTCAAGTA;start=43243;subtype=IES;support_ref=84;support_variant=18;type=IES;
scaffold51_23_with_IES	MILORD	internal_eliminated_sequence	43737	43762	.	.	.	ID=MILORD.23.43737.43762;Name=MILORD.23.43737.43762;bounded_by_ta=TRUE;common_boundary=Both;end=43762;ies_id=IESPGM.PTET51.1.23.43213;ies_left_dist=0;ies_min_dist=0;ies_right_dist=0;junction_seq=taggaccatgggggtTActtatgcagagtttt;read_names=J00121:27:H3GGKBBXX:5:2208:25865:47366,J00121:27:H3GGKBBXX:5:1103:7233:36358,J00121:27:H3GGKBBXX:5:1107:24931:9104,J00121:27:H3GGKBBXX:5:2119:13748:25492,J00121:27:H3GGKBBXX:5:1115:19187:6325,J00121:27:H3GGKBBXX:5:2212:22861:12515,J00121:27:H3GGKBBXX:5:1224:28250:35989,J00121:27:H3GGKBBXX:5:2227:5629:7029,J00121:27:H3GGKBBXX:5:1101:27823:3037,J00121:27:H3GGKBBXX:5:1216:6076:20146,J00121:27:H3GGKBBXX:5:2106:8653:14062,J00121:27:H3GGKBBXX:5:1102:22029:37660,J00121:27:H3GGKBBXX:5:2116:29264:9367,J00121:27:H3GGKBBXX:5:1208:19816:34143,J00121:27:H3GGKBBXX:5:1104:22638:15961,J00121:27:H3GGKBBXX:5:2122:4411:17825,J00121:27:H3GGKBBXX:5:2205:29072:48878,J00121:27:H3GGKBBXX:5:1205:24119:31681,J00121:27:H3GGKBBXX:5:2221:32319:9069,J00121:27:H3GGKBBXX:5:1113:7608:20164,J00121:27:H3GGKBBXX:5:1216:28716:18405;sequence=TATAGTTTAAGAGCGTTTTTGAATCA;start=43737;subtype=IES;support_ref=0;support_variant=21;type=IES;
scaffold51_23_with_IES	MILORD	internal_eliminated_sequence	44662	44939	.	.	.	ID=MILORD.23.44662.44939;Name=MILORD.23.44662.44939;bounded_by_ta=TRUE;common_boundary=Both;end=44939;ies_id=IESPGM.PTET51.1.23.44112;ies_left_dist=0;ies_min_dist=0;ies_right_dist=0;junction_seq=aaaataattttatatTAtttaaaatgatatca;read_names=J00121:27:H3GGKBBXX:5:2101:26677:13324,J00121:27:H3GGKBBXX:5:1128:10196:14660,J00121:27:H3GGKBBXX:5:1127:9496:29413,J00121:27:H3GGKBBXX:5:2206:22952:48474,J00121:27:H3GGKBBXX:5:2116:30097:20902,J00121:27:H3GGKBBXX:5:1108:12489:12374,J00121:27:H3GGKBBXX:5:1213:6644:45607,J00121:27:H3GGKBBXX:5:2205:15168:40684,J00121:27:H3GGKBBXX:5:1116:7486:2369,J00121:27:H3GGKBBXX:5:2119:5122:48878,J00121:27:H3GGKBBXX:5:1103:17269:40737,J00121:27:H3GGKBBXX:5:2203:21207:35040,J00121:27:H3GGKBBXX:5:2117:11698:15012,J00121:27:H3GGKBBXX:5:1120:19745:30714,J00121:27:H3GGKBBXX:5:2209:20019:26828,J00121:27:H3GGKBBXX:5:2211:9485:44517,J00121:27:H3GGKBBXX:5:1214:16234:14185,J00121:27:H3GGKBBXX:5:1218:30097:10000,J00121:27:H3GGKBBXX:5:1220:28706:36851,J00121:27:H3GGKBBXX:5:2225:4381:29237,J00121:27:H3GGKBBXX:5:1225:4696:2949,J00121:27:H3GGKBBXX:5:2206:29132:30450,J00121:27:H3GGKBBXX:5:1104:30513:25140,J00121:27:H3GGKBBXX:5:2104:13697:40069,J00121:27:H3GGKBBXX:5:2104:23906:7679,J00121:27:H3GGKBBXX:5:1225:13514:4936,J00121:27:H3GGKBBXX:5:2212:21014:29325,J00121:27:H3GGKBBXX:5:2214:4269:42513,J00121:27:H3GGKBBXX:5:2108:30594:9983,J00121:27:H3GGKBBXX:5:2210:4229:7802,J00121:27:H3GGKBBXX:5:1120:27904:48755,J00121:27:H3GGKBBXX:5:1127:7101:36833,J00121:27:H3GGKBBXX:5:2228:24464:45994,J00121:27:H3GGKBBXX:5:1206:3934:47630,J00121:27:H3GGKBBXX:5:1123:13677:25158,J00121:27:H3GGKBBXX:5:1121:3985:34952,J00121:27:H3GGKBBXX:5:2202:8866:24384,J00121:27:H3GGKBBXX:5:1222:17482:10757,J00121:27:H3GGKBBXX:5:1210:12368:27391,J00121:27:H3GGKBBXX:5:2124:19958:31751;sequence=TATAGCTGTTTTCAGAAACTAGTGTTAAAATTATATCTATATTTTTGAATTTTCACATTCACCCAAAAATAATTTCGTTATAGATATTATTAATATGATATTAATATTTTGAAATTAAAAATAAAAAAAAAATATTCTTTGCTTTTAAAAATCTAAATTACCAATAATGAAAATTCATACAGATAATCATTAAACTAGAAATTCACTGACAATAAAATGGTCTTATTATTTTATTTCCCAAATTGATAAATTTGATTAATAATTTCTAATATCAGCTA;start=44662;subtype=IES;support_ref=72;support_variant=40;type=IES;
scaffold51_23_with_IES	MILORD	internal_eliminated_sequence	44746	44873	.	.	.	ID=MILORD.23.44746.44873;Name=MILORD.23.44746.44873;bounded_by_ta=TRUE;common_boundary=None;end=44873;ies_id=IESPGM.PTET51.1.23.44112;ies_left_dist=-84;ies_min_dist=66;ies_right_dist=66;junction_seq=taatttcgttatagaTAaaatggtcttattat;read_names=J00121:27:H3GGKBBXX:5:2217:12286:15152,J00121:27:H3GGKBBXX:5:1212:1702:43831;sequence=TATTATTAATATGATATTAATATTTTGAAATTAAAAATAAAAAAAAAATATTCTTTGCTTTTAAAAATCTAAATTACCAATAATGAAAATTCATACAGATAATCATTAAACTAGAAATTCACTGACAA;start=44746;subtype=INTERNAL;support_ref=48;support_variant=2;type=ALTERNATIVE;
scaffold51_23_with_IES	MILORD	internal_eliminated_sequence	44746	44825	.	.	.	ID=MILORD.23.44746.44825;Name=MILORD.23.44746.44825;bounded_by_ta=TRUE;common_boundary=None;end=44825;ies_id=IESPGM.PTET51.1.23.44112;ies_left_dist=-84;ies_min_dist=84;ies_right_dist=114;junction_seq=taatttcgttatagaTAatgaaaattcataca;read_names=J00121:27:H3GGKBBXX:5:2124:22343:47946;sequence=TATTATTAATATGATATTAATATTTTGAAATTAAAAATAAAAAAAAAATATTCTTTGCTTTTAAAAATCTAAATTACCAA;start=44746;subtype=INTERNAL;support_ref=24;support_variant=1;type=ALTERNATIVE;
scaffold51_23_with_IES	MILORD	internal_eliminated_sequence	44760	44825	.	.	.	ID=MILORD.23.44760.44825;Name=MILORD.23.44760.44825;bounded_by_ta=TRUE;common_boundary=None;end=44825;ies_id=IESPGM.PTET51.1.23.44112;ies_left_dist=-98;ies_min_dist=98;ies_right_dist=114;junction_seq=atattattaatatgaTAatgaaaattcataca;read_names=J00121:27:H3GGKBBXX:5:1119:15716:9772;sequence=TATTAATATTTTGAAATTAAAAATAAAAAAAAAATATTCTTTGCTTTTAAAAATCTAAATTACCAA;start=44760;subtype=INTERNAL;support_ref=24;support_variant=1;type=ALTERNATIVE;
scaffold51_23_with_IES	MILORD	internal_eliminated_sequence	46148	46196	.	.	.	ID=MILORD.23.46148.46196;Name=MILORD.23.46148.46196;bounded_by_ta=TRUE;common_boundary=None;end=46196;ies_id=IESPGM.PTET51.1.23.44112;ies_left_dist=-1486;ies_min_dist=1257;ies_right_dist=-1257;junction_seq=gaatccaaaagtgagTAaacacgattcatgaa;read_names=J00121:27:H3GGKBBXX:5:1126:5457:35180,J00121:27:H3GGKBBXX:5:1109:5954:6396;sequence=TATAGTTCAATCTAATAAGCATTTGATTCTTTGAATTTTCAATAAAGTG;start=46148;subtype=MAC;support_ref=220;support_variant=2;type=CRYPTIC;
scaffold51_23_with_IES	MILORD	internal_eliminated_sequence	51051	51128	.	.	.	ID=MILORD.23.51051.51128;Name=MILORD.23.51051.51128;bounded_by_ta=TRUE;common_boundary=Both;end=51128;ies_id=IESPGM.PTET51.1.23.50223;ies_left_dist=0;ies_min_dist=0;ies_right_dist=0;junction_seq=tgctccttagtcaatTActaatgcataaacag;read_names=J00121:27:H3GGKBBXX:5:1110:28148:29061,J00121:27:H3GGKBBXX:5:2209:25205:33492,J00121:27:H3GGKBBXX:5:1210:25317:36112,J00121:27:H3GGKBBXX:5:2209:25256:33440,J00121:27:H3GGKBBXX:5:1208:16569:34917,J00121:27:H3GGKBBXX:5:1216:3336:18810,J00121:27:H3GGKBBXX:5:1213:29762:14766,J00121:27:H3GGKBBXX:5:1124:27072:10844,J00121:27:H3GGKBBXX:5:1115:8481:43972,J00121:27:H3GGKBBXX:5:1119:18599:17509,J00121:27:H3GGKBBXX:5:1109:24840:27303,J00121:27:H3GGKBBXX:5:1109:6614:29167,J00121:27:H3GGKBBXX:5:2111:23622:33598,J00121:27:H3GGKBBXX:5:2204:2006:5358,J00121:27:H3GGKBBXX:5:1211:28686:38117,J00121:27:H3GGKBBXX:5:1128:13474:11020,J00121:27:H3GGKBBXX:5:2215:18558:46873,J00121:27:H3GGKBBXX:5:2203:19370:31470,J00121:27:H3GGKBBXX:5:1215:6948:36183,J00121:27:H3GGKBBXX:5:1112:29183:34090,J00121:27:H3GGKBBXX:5:2217:26382:19742,J00121:27:H3GGKBBXX:5:1116:26839:14695,J00121:27:H3GGKBBXX:5:2205:13393:36341,J00121:27:H3GGKBBXX:5:1115:4594:37273,J00121:27:H3GGKBBXX:5:1218:26291:47717,J00121:27:H3GGKBBXX:5:1102:14560:40719,J00121:27:H3GGKBBXX:5:1220:7324:7152,J00121:27:H3GGKBBXX:5:1204:2930:7627,J00121:27:H3GGKBBXX:5:2204:2199:5411;sequence=TACAGACGATTGATTCTGTTTATTCAATTTTCATTCTTTTTTATGTTGAAATTTCATGTAATATCTAATCTTTAACTG;start=51051;subtype=IES;support_ref=72;support_variant=29;type=IES;
scaffold51_23_with_IES	MILORD	internal_eliminated_sequence	57144	57190	.	.	.	ID=MILORD.23.57144.57190;Name=MILORD.23.57144.57190;bounded_by_ta=TRUE;common_boundary=Both;end=57190;ies_id=IESPGM.PTET51.1.23.56238;ies_left_dist=0;ies_min_dist=0;ies_right_dist=0;junction_seq=tttaattattattgaTAttcttacaggcaaaa;read_names=J00121:27:H3GGKBBXX:5:1215:25175:34952,J00121:27:H3GGKBBXX:5:1215:29559:5200,J00121:27:H3GGKBBXX:5:2225:31182:29290,J00121:27:H3GGKBBXX:5:1220:11921:15891,J00121:27:H3GGKBBXX:5:2125:31314:41335,J00121:27:H3GGKBBXX:5:2105:29072:4145,J00121:27:H3GGKBBXX:5:2219:23805:27549,J00121:27:H3GGKBBXX:5:2222:15676:29641,J00121:27:H3GGKBBXX:5:1119:4777:29360,J00121:27:H3GGKBBXX:5:1104:15432:10229,J00121:27:H3GGKBBXX:5:2101:15473:38855,J00121:27:H3GGKBBXX:5:2110:2899:42038,J00121:27:H3GGKBBXX:5:1111:29346:14467,J00121:27:H3GGKBBXX:5:2121:26362:28709,J00121:27:H3GGKBBXX:5:1127:23246:34811,J00121:27:H3GGKBBXX:5:1125:28209:42249,J00121:27:H3GGKBBXX:5:1128:4584:42812,J00121:27:H3GGKBBXX:5:1211:24424:39383,J00121:27:H3GGKBBXX:5:2128:21237:42513,J00121:27:H3GGKBBXX:5:2103:11089:33334,J00121:27:H3GGKBBXX:5:2108:5852:13570,J00121:27:H3GGKBBXX:5:1102:22435:5587,J00121:27:H3GGKBBXX:5:2213:7923:40297,J00121:27:H3GGKBBXX:5:1222:13890:22573,J00121:27:H3GGKBBXX:5:2108:22587:3213,J00121:27:H3GGKBBXX:5:1126:15950:8207,J00121:27:H3GGKBBXX:5:2221:13636:34407,J00121:27:H3GGKBBXX:5:1114:3650:13763,J00121:27:H3GGKBBXX:5:2101:3417:5728,J00121:27:H3GGKBBXX:5:2125:12154:41475,J00121:27:H3GGKBBXX:5:1113:27996:12515,J00121:27:H3GGKBBXX:5:2128:29376:21658,J00121:27:H3GGKBBXX:5:1216:15980:5692,J00121:27:H3GGKBBXX:5:2111:26697:3055,J00121:27:H3GGKBBXX:5:1225:6035:33334,J00121:27:H3GGKBBXX:5:1101:20070:11759,J00121:27:H3GGKBBXX:5:1118:8501:19460,J00121:27:H3GGKBBXX:5:1228:31933:1086,J00121:27:H3GGKBBXX:5:1126:15057:34020,J00121:27:H3GGKBBXX:5:2103:26260:42636,J00121:27:H3GGKBBXX:5:2105:14671:5429,J00121:27:H3GGKBBXX:5:2208:8856:32701,J00121:27:H3GGKBBXX:5:2217:13068:24700,J00121:27:H3GGKBBXX:5:2226:4046:48386,J00121:27:H3GGKBBXX:5:1116:6340:42407,J00121:27:H3GGKBBXX:5:1222:26677:13324,J00121:27:H3GGKBBXX:5:1209:26423:30433,J00121:27:H3GGKBBXX:5:1117:26078:23821,J00121:27:H3GGKBBXX:5:2216:5152:32894,J00121:27:H3GGKBBXX:5:1109:27925:23610,J00121:27:H3GGKBBXX:5:1118:9303:23452,J00121:27:H3GGKBBXX:5:2120:25875:9789,J00121:27:H3GGKBBXX:5:1114:22272:13500,J00121:27:H3GGKBBXX:5:1204:3285:3283,J00121:27:H3GGKBBXX:5:2211:14600:19830,J00121:27:H3GGKBBXX:5:1221:4584:41194;sequence=TACAGTCACATTTGATTGTTTAGTGTTTCTTAAAATCAAGATGACTG;start=57144;subtype=IES;support_ref=3;support_variant=56;type=IES;
scaffold51_23_with_IES	MILORD	internal_eliminated_sequence	63123	63149	.	.	.	ID=MILORD.23.63123.63149;Name=MILORD.23.63123.63149;bounded_by_ta=TRUE;common_boundary=Both;end=63149;ies_id=IESPGM.PTET51.1.23.62170;ies_left_dist=0;ies_min_dist=0;ies_right_dist=0;junction_seq=ctaaagttttttatgTAtttaaaggcaaggat;read_names=J00121:27:H3GGKBBXX:5:1110:21856:30398,J00121:27:H3GGKBBXX:5:2223:10734:10036,J00121:27:H3GGKBBXX:5:2103:15483:13623,J00121:27:H3GGKBBXX:5:1112:2016:47366,J00121:27:H3GGKBBXX:5:2202:30046:6114,J00121:27:H3GGKBBXX:5:1202:20791:10264,J00121:27:H3GGKBBXX:5:2113:30837:42407,J00121:27:H3GGKBBXX:5:1224:21481:42091,J00121:27:H3GGKBBXX:5:2124:5507:37097,J00121:27:H3GGKBBXX:5:1203:24819:48931,J00121:27:H3GGKBBXX:5:1220:7689:30890,J00121:27:H3GGKBBXX:5:1210:23003:39066,J00121:27:H3GGKBBXX:5:2228:11495:14836,J00121:27:H3GGKBBXX:5:1226:21785:22221,J00121:27:H3GGKBBXX:5:2221:7162:2861,J00121:27:H3GGKBBXX:5:2119:27377:31945,J00121:27:H3GGKBBXX:5:2218:18456:12550,J00121:27:H3GGKBBXX:5:2226:23602:32930,J00121:27:H3GGKBBXX:5:1101:11261:30609,J00121:27:H3GGKBBXX:5:1124:15524:28217,J00121:27:H3GGKBBXX:5:2228:9008:5429,J00121:27:H3GGKBBXX:5:2202:28747:19478,J00121:27:H3GGKBBXX:5:2210:31010:36235,J00121:27:H3GGKBBXX:5:1111:5609:21447,J00121:27:H3GGKBBXX:5:1110:26291:24085,J00121:27:H3GGKBBXX:5:1218:16944:2017,J00121:27:H3GGKBBXX:5:1108:10409:8981,J00121:27:H3GGKBBXX:5:2219:16336:47032,J00121:27:H3GGKBBXX:5:2114:31852:16946,J00121:27:H3GGKBBXX:5:1102:11434:8506,J00121:27:H3GGKBBXX:5:2210:24018:28411,J00121:27:H3GGKBBXX:5:1115:20841:24103,J00121:27:H3GGKBBXX:5:1114:8410:2070,J00121:27:H3GGKBBXX:5:2221:20060:41704,J00121:27:H3GGKBBXX:5:1108:18162:8664,J00121:27:H3GGKBBXX:5:1211:23317:3319,J00121:27:H3GGKBBXX:5:1119:18314:3793;sequence=TATACTGTAATAGGAGATAGTGAACTA;start=63123;subtype=IES;support_ref=9;support_variant=37;type=IES;
scaffold51_23_with_IES	MILORD	internal_eliminated_sequence	64686	64749	.	.	.	ID=MILORD.23.64686.64749;Name=MILORD.23.64686.64749;bounded_by_ta=TRUE;common_boundary=Both;end=64749;ies_id=IESPGM.PTET51.1.23.63706;ies_left_dist=0;ies_min_dist=0;ies_right_dist=0;junction_seq=tggtttactaaatgtTAtcggataccatcctt;read_names=J00121:27:H3GGKBBXX:5:1211:10226:28745,J00121:27:H3GGKBBXX:5:1104:8704:21078,J00121:27:H3GGKBBXX:5:1225:22617:30274,J00121:27:H3GGKBBXX:5:2203:10368:27760,J00121:27:H3GGKBBXX:5:1226:23287:40473,J00121:27:H3GGKBBXX:5:1105:21298:33932,J00121:27:H3GGKBBXX:5:2103:26758:2000,J00121:27:H3GGKBBXX:5:2218:21349:9825,J00121:27:H3GGKBBXX:5:1109:5873:39453,J00121:27:H3GGKBBXX:5:1207:23206:28938,J00121:27:H3GGKBBXX:5:1221:12297:30679,J00121:27:H3GGKBBXX:5:2217:27986:10317,J00121:27:H3GGKBBXX:5:1202:19045:24507,J00121:27:H3GGKBBXX:5:1123:12297:3952,J00121:27:H3GGKBBXX:5:2110:17259:27426,J00121:27:H3GGKBBXX:5:2124:16254:15029,J00121:27:H3GGKBBXX:5:1216:4432:30274,J00121:27:H3GGKBBXX:5:1220:3630:46715,J00121:27:H3GGKBBXX:5:2204:13849:26301,J00121:27:H3GGKBBXX:5:1212:6705:34600,J00121:27:H3GGKBBXX:5:2207:10470:6765,J00121:27:H3GGKBBXX:5:1104:3397:44060,J00121:27:H3GGKBBXX:5:1103:19431:32244,J00121:27:H3GGKBBXX:5:1228:7628:22239,J00121:27:H3GGKBBXX:5:1123:10602:33123,J00121:27:H3GGKBBXX:5:2108:28909:47260,J00121:27:H3GGKBBXX:5:2217:12946:26846,J00121:27:H3GGKBBXX:5:2224:12540:42671;sequence=TACAGTCAAGAATTGCATTAATAAATATTCAAAATTGAAAATACACAAACAAAAAACTCAATTG;start=64686;subtype=IES;support_ref=4;support_variant=28;type=IES;
scaffold51_23_with_IES	MILORD	internal_eliminated_sequence	65080	65141	.	.	.	ID=MILORD.23.65080.65141;Name=MILORD.23.65080.65141;bounded_by_ta=TRUE;common_boundary=Both;end=65141;ies_id=IESPGM.PTET51.1.23.64036;ies_left_dist=0;ies_min_dist=0;ies_right_dist=0;junction_seq=accttttgatattatTAtggtatacttttgat;read_names=J00121:27:H3GGKBBXX:5:2220:11515:33475,J00121:27:H3GGKBBXX:5:2110:14194:1613,J00121:27:H3GGKBBXX:5:2120:23876:11495,J00121:27:H3GGKBBXX:5:1225:20598:46223,J00121:27:H3GGKBBXX:5:2218:11343:40596,J00121:27:H3GGKBBXX:5:2213:6999:35848,J00121:27:H3GGKBBXX:5:1228:7669:9578,J00121:27:H3GGKBBXX:5:2212:23267:46416,J00121:27:H3GGKBBXX:5:1215:24160:24015,J00121:27:H3GGKBBXX:5:2116:24657:13377,J00121:27:H3GGKBBXX:5:2227:9699:4444,J00121:27:H3GGKBBXX:5:1223:22323:23892,J00121:27:H3GGKBBXX:5:2218:19197:14994;sequence=TATAGTTGATTATTATTCATATCTAGTATTAAAAATAACTTAAATTAAATGTATATCCACCA;start=65080;subtype=IES;support_ref=18;support_variant=13;type=IES;
scaffold51_23_with_IES	MILORD	internal_eliminated_sequence	65080	65130	.	.	.	ID=MILORD.23.65080.65130;Name=MILORD.23.65080.65130;bounded_by_ta=TRUE;common_boundary=LEFT;end=65130;ies_id=IESPGM.PTET51.1.23.64036;ies_left_dist=0;ies_min_dist=0;ies_right_dist=11;junction_seq=accttttgatattatTAtatccaccatatggt;read_names=J00121:27:H3GGKBBXX:5:2124:30868:35321;sequence=TATAGTTGATTATTATTCATATCTAGTATTAAAAATAACTTAAATTAAATG;start=65080;subtype=PARTIAL_INTERNAL;support_ref=9;support_variant=1;type=ALTERNATIVE;
scaffold51_23_with_IES	MILORD	internal_eliminated_sequence	67114	67160	.	.	.	ID=MILORD.23.67114.67160;Name=MILORD.23.67114.67160;bounded_by_ta=TRUE;common_boundary=Both;end=67160;ies_id=IESPGM.PTET51.1.23.66008;ies_left_dist=0;ies_min_dist=0;ies_right_dist=0;junction_seq=ggacttctaagtaatTAtatgatttctatatt;read_names=J00121:27:H3GGKBBXX:5:2103:18294:13886,J00121:27:H3GGKBBXX:5:2111:26849:17843,J00121:27:H3GGKBBXX:5:1120:23175:19566,J00121:27:H3GGKBBXX:5:1103:24505:34811,J00121:27:H3GGKBBXX:5:2120:24373:5323,J00121:27:H3GGKBBXX:5:2214:10267:24911,J00121:27:H3GGKBBXX:5:1222:15534:1402,J00121:27:H3GGKBBXX:5:1114:13149:9297,J00121:27:H3GGKBBXX:5:1114:13849:9561,J00121:27:H3GGKBBXX:5:2119:8765:29307,J00121:27:H3GGKBBXX:5:2216:20527:32666,J00121:27:H3GGKBBXX:5:2110:1895:41985,J00121:27:H3GGKBBXX:5:1218:23307:21236,J00121:27:H3GGKBBXX:5:2110:17645:7134,J00121:27:H3GGKBBXX:5:1201:25083:40702,J00121:27:H3GGKBBXX:5:2107:27671:28059,J00121:27:H3GGKBBXX:5:2225:27397:28217,J00121:27:H3GGKBBXX:5:2116:27915:34811,J00121:27:H3GGKBBXX:5:1225:10683:47893,J00121:27:H3GGKBBXX:5:2111:8268:37589,J00121:27:H3GGKBBXX:5:1220:11535:16032,J00121:27:H3GGKBBXX:5:1211:2818:27795,J00121:27:H3GGKBBXX:5:1102:8714:26512,J00121:27:H3GGKBBXX:5:1224:17360:5763,J00121:27:H3GGKBBXX:5:1210:29224:36200,J00121:27:H3GGKBBXX:5:2225:27499:29554;sequence=TACAGTTAAATTAATCATATAATTTGTAAATTATAAATATACAACTA;start=67114;subtype=IES;support_ref=3;support_variant=26;type=IES;
scaffold51_23_with_IES	MILORD	internal_eliminated_sequence	68194	68223	.	.	.	ID=MILORD.23.68194.68223;Name=MILORD.23.68194.68223;bounded_by_ta=TRUE;common_boundary=Both;end=68223;ies_id=IESPGM.PTET51.1.23.67041;ies_left_dist=0;ies_min_dist=0;ies_right_dist=0;junction_seq=taaagttctaaatggTAttacggtaagatatg;read_names=J00121:27:H3GGKBBXX:5:1212:27164:39488,J00121:27:H3GGKBBXX:5:1209:15980:13605,J00121:27:H3GGKBBXX:5:1209:17107:32121,J00121:27:H3GGKBBXX:5:1115:19471:36851,J00121:27:H3GGKBBXX:5:1209:26169:46522,J00121:27:H3GGKBBXX:5:1216:10307:18300,J00121:27:H3GGKBBXX:5:1226:4350:35690,J00121:27:H3GGKBBXX:5:1126:21897:4549,J00121:27:H3GGKBBXX:5:1224:7253:22362,J00121:27:H3GGKBBXX:5:2107:29762:20568,J00121:27:H3GGKBBXX:5:1216:10439:18388,J00121:27:H3GGKBBXX:5:1202:14113:22010,J00121:27:H3GGKBBXX:5:1222:9759:27127,J00121:27:H3GGKBBXX:5:1116:21602:45361,J00121:27:H3GGKBBXX:5:1202:18101:17808,J00121:27:H3GGKBBXX:5:1120:15321:3178,J00121:27:H3GGKBBXX:5:1210:31517:33176,J00121:27:H3GGKBBXX:5:2113:7273:11671,J00121:27:H3GGKBBXX:5:1128:24261:3055,J00121:27:H3GGKBBXX:5:1126:20070:11302,J00121:27:H3GGKBBXX:5:1213:12043:6677,J00121:27:H3GGKBBXX:5:2218:8501:11759,J00121:27:H3GGKBBXX:5:1102:10450:5394,J00121:27:H3GGKBBXX:5:1102:16599:19988,J00121:27:H3GGKBBXX:5:1222:30137:45906,J00121:27:H3GGKBBXX:5:1214:22942:42653,J00121:27:H3GGKBBXX:5:1225:11129:18845,J00121:27:H3GGKBBXX:5:1225:4888:23892,J00121:27:H3GGKBBXX:5:2115:28909:41634,J00121:27:H3GGKBBXX:5:1209:26748:28850,J00121:27:H3GGKBBXX:5:2117:24870:5763,J00121:27:H3GGKBBXX:5:2126:26179:36728,J00121:27:H3GGKBBXX:5:2216:2432:27373,J00121:27:H3GGKBBXX:5:1221:7080:1771,J00121:27:H3GGKBBXX:5:2216:22922:42829,J00121:27:H3GGKBBXX:5:1113:7740:28903,J00121:27:H3GGKBBXX:5:2223:18568:39225;sequence=TAGAGTACAAATGCATTAATTACTTCACTG;start=68194;subtype=IES;support_ref=3;support_variant=37;type=IES;
scaffold51_23_with_IES	MILORD	internal_eliminated_sequence	73939	73966	.	.	.	ID=MILORD.23.73939.73966;Name=MILORD.23.73939.73966;bounded_by_ta=TRUE;common_boundary=Both;end=73966;ies_id=IESPGM.PTET51.1.23.72756;ies_left_dist=0;ies_min_dist=0;ies_right_dist=0;junction_seq=agaggcgcaaacttgTAgtaatttctcttcaa;read_names=J00121:27:H3GGKBBXX:5:2221:2808:2000,J00121:27:H3GGKBBXX:5:1207:28950:45607,J00121:27:H3GGKBBXX:5:1205:7669:25122,J00121:27:H3GGKBBXX:5:1110:26342:14115,J00121:27:H3GGKBBXX:5:1115:5802:34899,J00121:27:H3GGKBBXX:5:1119:17076:36112,J00121:27:H3GGKBBXX:5:1203:12246:2844,J00121:27:H3GGKBBXX:5:1104:9648:6994,J00121:27:H3GGKBBXX:5:2206:13697:44851,J00121:27:H3GGKBBXX:5:1205:20060:32877,J00121:27:H3GGKBBXX:5:2212:17746:23522,J00121:27:H3GGKBBXX:5:1102:26748:44781,J00121:27:H3GGKBBXX:5:2102:10013:35374,J00121:27:H3GGKBBXX:5:1210:25682:4602,J00121:27:H3GGKBBXX:5:2109:26788:47981,J00121:27:H3GGKBBXX:5:1207:3265:21782,J00121:27:H3GGKBBXX:5:2124:27925:44183,J00121:27:H3GGKBBXX:5:2110:27884:15873,J00121:27:H3GGKBBXX:5:1122:20537:35884,J00121:27:H3GGKBBXX:5:1109:29691:23223,J00121:27:H3GGKBBXX:5:1228:4310:43357,J00121:27:H3GGKBBXX:5:1120:13423:27602,J00121:27:H3GGKBBXX:5:1120:26118:36868,J00121:27:H3GGKBBXX:5:2220:20314:6871,J00121:27:H3GGKBBXX:5:2205:29843:2281,J00121:27:H3GGKBBXX:5:1125:9333:2158,J00121:27:H3GGKBBXX:5:1218:4807:41370,J00121:27:H3GGKBBXX:5:2225:23104:25281,J00121:27:H3GGKBBXX:5:1108:16447:19689,J00121:27:H3GGKBBXX:5:2121:27955:13992,J00121:27:H3GGKBBXX:5:2120:22719:6044,J00121:27:H3GGKBBXX:5:1201:11322:29026,J00121:27:H3GGKBBXX:5:2121:13809:45854;sequence=TATAATAATATGATCAACAATAACACTA;start=73939;subtype=IES;support_ref=54;support_variant=33;type=IES;
scaffold51_23_with_IES	MILORD	internal_eliminated_sequence	75395	75423	.	.	.	ID=MILORD.23.75395.75423;Name=MILORD.23.75395.75423;bounded_by_ta=TRUE;common_boundary=None;end=75423;ies_id=IESPGM.PTET51.1.23.74250;ies_left_dist=66;ies_min_dist=66;ies_right_dist=84;junction_seq=ttgaaagctatttagTAacatttataatgcg;read_names=J00121:27:H3GGKBBXX:5:1124:26839:27637;sequence=TATAAAAACATGACAACTTATTTTGATTG;start=75395;subtype=MAC;support_ref=46;support_variant=1;type=CRYPTIC;
scaffold51_23_with_IES	MILORD	internal_eliminated_sequence	75461	75507	.	.	.	ID=MILORD.23.75461.75507;Name=MILORD.23.75461.75507;bounded_by_ta=TRUE;common_boundary=Both;end=75507;ies_id=IESPGM.PTET51.1.23.74250;ies_left_dist=0;ies_min_dist=0;ies_right_dist=0;junction_seq=tacatcattaattaaTAtcacttaatacataa;read_names=J00121:27:H3GGKBBXX:5:2209:14286:47172,J00121:27:H3GGKBBXX:5:1201:17066:23505,J00121:27:H3GGKBBXX:5:2121:16579:39787,J00121:27:H3GGKBBXX:5:2214:5193:16928,J00121:27:H3GGKBBXX:5:1214:12165:8013,J00121:27:H3GGKBBXX:5:1204:11667:18933,J00121:27:H3GGKBBXX:5:2115:3762:12234,J00121:27:H3GGKBBXX:5:1208:6745:16629,J00121:27:H3GGKBBXX:5:2120:24718:1806,J00121:27:H3GGKBBXX:5:1105:12692:6783,J00121:27:H3GGKBBXX:5:1214:12185:7838,J00121:27:H3GGKBBXX:5:1206:10490:9719,J00121:27:H3GGKBBXX:5:1127:28310:33703,J00121:27:H3GGKBBXX:5:1119:29406:12251,J00121:27:H3GGKBBXX:5:2124:28209:35954,J00121:27:H3GGKBBXX:5:2227:2696:32472,J00121:27:H3GGKBBXX:5:2108:14123:20023,J00121:27:H3GGKBBXX:5:1113:25479:41985,J00121:27:H3GGKBBXX:5:1227:7608:45238,J00121:27:H3GGKBBXX:5:2227:26260:38275,J00121:27:H3GGKBBXX:5:1227:7507:45203,J00121:27:H3GGKBBXX:5:1203:29467:14221,J00121:27:H3GGKBBXX:5:2224:15209:9420,J00121:27:H3GGKBBXX:5:2227:13656:22872,J00121:27:H3GGKBBXX:5:2224:29528:32086,J00121:27:H3GGKBBXX:5:2107:17442:41493,J00121:27:H3GGKBBXX:5:1120:22759:17896,J00121:27:H3GGKBBXX:5:1120:24332:27197,J00121:27:H3GGKBBXX:5:2225:24170:18124,J00121:27:H3GGKBBXX:5:1227:5203:29747,J00121:27:H3GGKBBXX:5:1221:19106:47542,J00121:27:H3GGKBBXX:5:2213:16681:11161,J00121:27:H3GGKBBXX:5:1224:17604:28446,J00121:27:H3GGKBBXX:5:1213:3123:36763,J00121:27:H3GGKBBXX:5:2114:28006:34055,J00121:27:H3GGKBBXX:5:1216:8592:24437,J00121:27:H3GGKBBXX:5:2219:19350:44728,J00121:27:H3GGKBBXX:5:2215:15686:2053,J00121:27:H3GGKBBXX:5:1228:3153:11847,J00121:27:H3GGKBBXX:5:2122:27610:25246,J00121:27:H3GGKBBXX:5:1210:28919:24947,J00121:27:H3GGKBBXX:5:1121:17026:46645,J00121:27:H3GGKBBXX:5:1120:23287:6114,J00121:27:H3GGKBBXX:5:1226:20527:26863,J00121:27:H3GGKBBXX:5:2226:11251:34670,J00121:27:H3GGKBBXX:5:2120:19989:28569,J00121:27:H3GGKBBXX:5:2124:18152:41598,J00121:27:H3GGKBBXX:5:2222:24119:45185,J00121:27:H3GGKBBXX:5:1222:23226:5939,J00121:27:H3GGKBBXX:5:1224:21298:19021,J00121:27:H3GGKBBXX:5:2110:5629:39488,J00121:27:H3GGKBBXX:5:1122:20933:17298,J00121:27:H3GGKBBXX:5:1119:8379:48052,J00121:27:H3GGKBBXX:5:2204:18051:46627,J00121:27:H3GGKBBXX:5:1205:16224:17896,J00121:27:H3GGKBBXX:5:1227:3112:41915,J00121:27:H3GGKBBXX:5:2207:9242:19548,J00121:27:H3GGKBBXX:5:1102:22536:32455;sequence=TACAGTTGGATGATTAATGTGTTATTCTTAAAACTAGTATTTTACTG;start=75461;subtype=IES;support_ref=3;support_variant=58;type=IES;
scaffold51_23_with_IES	MILORD	internal_eliminated_sequence	75837	75915	.	.	.	ID=MILORD.23.75837.75915;Name=MILORD.23.75837.75915;bounded_by_ta=TRUE;common_boundary=Both;end=75915;ies_id=IESPGM.PTET51.1.23.74579;ies_left_dist=0;ies_min_dist=0;ies_right_dist=0;junction_seq=aggagtttcaactctTAactttgtaagactta;read_names=J00121:27:H3GGKBBXX:5:2206:5487:9209,J00121:27:H3GGKBBXX:5:1103:7791:23470,J00121:27:H3GGKBBXX:5:1105:4198:23329,J00121:27:H3GGKBBXX:5:1203:10480:17122,J00121:27:H3GGKBBXX:5:1105:18517:32384,J00121:27:H3GGKBBXX:5:2228:3924:5024,J00121:27:H3GGKBBXX:5:2128:9546:36218,J00121:27:H3GGKBBXX:5:2207:19512:15961,J00121:27:H3GGKBBXX:5:1219:12642:44640,J00121:27:H3GGKBBXX:5:1102:16092:40561,J00121:27:H3GGKBBXX:5:2121:23764:6624,J00121:27:H3GGKBBXX:5:2110:23896:12339,J00121:27:H3GGKBBXX:5:2106:31304:10124,J00121:27:H3GGKBBXX:5:2211:23054:23048,J00121:27:H3GGKBBXX:5:2105:29467:12075,J00121:27:H3GGKBBXX:5:1226:5457:12251,J00121:27:H3GGKBBXX:5:2114:21937:25193,J00121:27:H3GGKBBXX:5:1112:8034:23399,J00121:27:H3GGKBBXX:5:2212:20172:31488,J00121:27:H3GGKBBXX:5:1216:4269:8260,J00121:27:H3GGKBBXX:5:2217:4422:8207,J00121:27:H3GGKBBXX:5:1212:3305:17104,J00121:27:H3GGKBBXX:5:1118:27539:41546,J00121:27:H3GGKBBXX:5:2219:14296:48069,J00121:27:H3GGKBBXX:5:1220:13626:5376,J00121:27:H3GGKBBXX:5:1113:15138:38627,J00121:27:H3GGKBBXX:5:2204:18091:10335,J00121:27:H3GGKBBXX:5:2228:6502:47120,J00121:27:H3GGKBBXX:5:1125:22191:18177,J00121:27:H3GGKBBXX:5:2123:23520:38205;sequence=TACAGTTGTTCAGATCTTACTACTATAATTTTAAGACTTCAATTATTAACTTAATTATTTAAACAATTTTTGGTTACTG;start=75837;subtype=IES;support_ref=110;support_variant=30;type=IES;
scaffold51_23_with_IES	MILORD	internal_eliminated_sequence	78947	78989	.	.	.	ID=MILORD.23.78947.78989;Name=MILORD.23.78947.78989;bounded_by_ta=TRUE;common_boundary=Both;end=78989;ies_id=IESPGM.PTET51.1.23.77610;ies_left_dist=0;ies_min_dist=0;ies_right_dist=0;junction_seq=gttaatggtcttagtTAcaaattatgttaaaa;read_names=J00121:27:H3GGKBBXX:5:1126:11779:2035,J00121:27:H3GGKBBXX:5:1206:7902:48526,J00121:27:H3GGKBBXX:5:1106:7080:31242,J00121:27:H3GGKBBXX:5:2109:18142:8137,J00121:27:H3GGKBBXX:5:1221:14093:21869,J00121:27:H3GGKBBXX:5:1127:12489:4602,J00121:27:H3GGKBBXX:5:2106:5771:46205,J00121:27:H3GGKBBXX:5:1120:14478:29641,J00121:27:H3GGKBBXX:5:1118:26646:33422,J00121:27:H3GGKBBXX:5:1121:26991:25333,J00121:27:H3GGKBBXX:5:2114:24596:12673,J00121:27:H3GGKBBXX:5:1212:22638:47049,J00121:27:H3GGKBBXX:5:1215:22638:41211,J00121:27:H3GGKBBXX:5:2221:14803:29852,J00121:27:H3GGKBBXX:5:2113:1763:16506,J00121:27:H3GGKBBXX:5:1208:30675:6361,J00121:27:H3GGKBBXX:5:2208:10490:4338,J00121:27:H3GGKBBXX:5:2103:3305:16401,J00121:27:H3GGKBBXX:5:1118:11414:10757,J00121:27:H3GGKBBXX:5:1121:8227:16243,J00121:27:H3GGKBBXX:5:1108:19877:4075,J00121:27:H3GGKBBXX:5:1121:21115:29536,J00121:27:H3GGKBBXX:5:2201:26829:8629,J00121:27:H3GGKBBXX:5:2214:28848:29923,J00121:27:H3GGKBBXX:5:1211:24647:33123,J00121:27:H3GGKBBXX:5:2116:26108:26723,J00121:27:H3GGKBBXX:5:2212:23815:10546,J00121:27:H3GGKBBXX:5:1116:22232:13253,J00121:27:H3GGKBBXX:5:1112:27894:19443,J00121:27:H3GGKBBXX:5:2115:29934:20340,J00121:27:H3GGKBBXX:5:1222:16366:42372,J00121:27:H3GGKBBXX:5:2215:6340:45185,J00121:27:H3GGKBBXX:5:1116:1580:36235,J00121:27:H3GGKBBXX:5:1227:7578:47260,J00121:27:H3GGKBBXX:5:2206:3275:38082;sequence=TACAGGTAGAATACATATATCAATTACTTAATTACTTTGAGTG;start=78947;subtype=IES;support_ref=0;support_variant=35;type=IES;
scaffold51_23_with_IES	MILORD	internal_eliminated_sequence	79789	79843	.	.	.	ID=MILORD.23.79789.79843;Name=MILORD.23.79789.79843;bounded_by_ta=TRUE;common_boundary=None;end=79843;ies_id=IESPGM.PTET51.1.23.77610;ies_left_dist=-842;ies_min_dist=842;ies_right_dist=-854;junction_seq=ctcattttaattacgTAatgacatatttacaa;read_names=J00121:27:H3GGKBBXX:5:2205:6096:11495,J00121:27:H3GGKBBXX:5:2119:30178:5569;sequence=TATTATACAAAAAAGAACTGTGAATTAAAAGATAATTAAATTATATTTTCTATAA;start=79789;subtype=MAC;support_ref=145;support_variant=2;type=CRYPTIC;
scaffold51_23_with_IES	MILORD	internal_eliminated_sequence	81883	81978	.	.	.	ID=MILORD.23.81883.81978;Name=MILORD.23.81883.81978;bounded_by_ta=TRUE;common_boundary=Both;end=81978;ies_id=IESPGM.PTET51.1.23.80503;ies_left_dist=0;ies_min_dist=0;ies_right_dist=0;junction_seq=tttgcaataattaagTAtctgagacaagcata;read_names=J00121:27:H3GGKBBXX:5:2223:13687:1367,J00121:27:H3GGKBBXX:5:2111:29792:18300,J00121:27:H3GGKBBXX:5:1108:8197:34442,J00121:27:H3GGKBBXX:5:2109:12763:31523,J00121:27:H3GGKBBXX:5:1224:20994:32173,J00121:27:H3GGKBBXX:5:1209:12256:19636,J00121:27:H3GGKBBXX:5:2212:11850:15662,J00121:27:H3GGKBBXX:5:1224:15716:16524,J00121:27:H3GGKBBXX:5:2202:21379:26969,J00121:27:H3GGKBBXX:5:2202:20506:31751,J00121:27:H3GGKBBXX:5:1202:6025:45942,J00121:27:H3GGKBBXX:5:1107:10642:34073,J00121:27:H3GGKBBXX:5:1110:23723:36446,J00121:27:H3GGKBBXX:5:2202:9759:3143,J00121:27:H3GGKBBXX:5:1127:29985:47471,J00121:27:H3GGKBBXX:5:2128:21866:25632,J00121:27:H3GGKBBXX:5:2109:15656:43497,J00121:27:H3GGKBBXX:5:2111:32400:27672,J00121:27:H3GGKBBXX:5:1119:21065:35426,J00121:27:H3GGKBBXX:5:2117:25946:14625,J00121:27:H3GGKBBXX:5:1125:13362:15610,J00121:27:H3GGKBBXX:5:1118:1864:29694,J00121:27:H3GGKBBXX:5:2219:32004:2088,J00121:27:H3GGKBBXX:5:1128:24667:34178,J00121:27:H3GGKBBXX:5:2108:19705:40702,J00121:27:H3GGKBBXX:5:1124:30919:35479,J00121:27:H3GGKBBXX:5:1204:17746:45994,J00121:27:H3GGKBBXX:5:2114:8044:8154,J00121:27:H3GGKBBXX:5:2220:28980:42108,J00121:27:H3GGKBBXX:5:1113:21166:29167,J00121:27:H3GGKBBXX:5:2216:7466:34723,J00121:27:H3GGKBBXX:5:1227:14174:47190,J00121:27:H3GGKBBXX:5:1212:11201:5358,J00121:27:H3GGKBBXX:5:2115:3325:14326,J00121:27:H3GGKBBXX:5:2219:26737:31400,J00121:27:H3GGKBBXX:5:2226:27346:24612,J00121:27:H3GGKBBXX:5:2121:23774:33651,J00121:27:H3GGKBBXX:5:2204:10510:20199,J00121:27:H3GGKBBXX:5:1211:20862:30257,J00121:27:H3GGKBBXX:5:1206:17614:10563,J00121:27:H3GGKBBXX:5:2128:28605:32701,J00121:27:H3GGKBBXX:5:1119:10480:44799,J00121:27:H3GGKBBXX:5:1211:29173:25527,J00121:27:H3GGKBBXX:5:2206:23094:20973,J00121:27:H3GGKBBXX:5:2218:29721:16594;sequence=TACAGATCAGAATTTATATAATAAGATATTTTAATTACATAGATTAGATAGTCATAAAATAGAGTACTTAAATTATGATCTTTATTATTTTGATTG;start=81883;subtype=IES;support_ref=94;support_variant=45;type=IES;
scaffold51_23_with_IES	MILORD	internal_eliminated_sequence	84659	84737	.	.	.	ID=MILORD.23.84659.84737;Name=MILORD.23.84659.84737;bounded_by_ta=TRUE;common_boundary=Both;end=84737;ies_id=IESPGM.PTET51.1.23.83183;ies_left_dist=0;ies_min_dist=0;ies_right_dist=0;junction_seq=ggataatgatgaaggTAccttcttaaatgcaa;read_names=J00121:27:H3GGKBBXX:5:2225:18599:20252,J00121:27:H3GGKBBXX:5:1212:9333:2897,J00121:27:H3GGKBBXX:5:2121:30878:7380,J00121:27:H3GGKBBXX:5:2124:25266:20973,J00121:27:H3GGKBBXX:5:2225:12236:33527,J00121:27:H3GGKBBXX:5:1208:28716:15065,J00121:27:H3GGKBBXX:5:1125:14519:9772,J00121:27:H3GGKBBXX:5:1214:14265:21043,J00121:27:H3GGKBBXX:5:1112:28666:23557,J00121:27:H3GGKBBXX:5:1108:13372:45695,J00121:27:H3GGKBBXX:5:2210:29346:25404,J00121:27:H3GGKBBXX:5:2215:6553:16542,J00121:27:H3GGKBBXX:5:2217:8034:33703,J00121:27:H3GGKBBXX:5:1116:26636:15891,J00121:27:H3GGKBBXX:5:1218:16011:25580,J00121:27:H3GGKBBXX:5:2210:25662:12058,J00121:27:H3GGKBBXX:5:1110:27082:38363,J00121:27:H3GGKBBXX:5:2210:26758:23628,J00121:27:H3GGKBBXX:5:1211:11261:3987,J00121:27:H3GGKBBXX:5:1121:9526:29677,J00121:27:H3GGKBBXX:5:1109:15240:4444,J00121:27:H3GGKBBXX:5:2217:13595:42952,J00121:27:H3GGKBBXX:5:2219:16518:46680,J00121:27:H3GGKBBXX:5:1219:8156:18019,J00121:27:H3GGKBBXX:5:2218:12682:34582,J00121:27:H3GGKBBXX:5:1110:4696:30028,J00121:27:H3GGKBBXX:5:1208:27549:16629,J00121:27:H3GGKBBXX:5:1224:4117:5323,J00121:27:H3GGKBBXX:5:2206:3620:7873,J00121:27:H3GGKBBXX:5:2116:25804:11495,J00121:27:H3GGKBBXX:5:1220:8156:10036,J00121:27:H3GGKBBXX:5:2225:12256:48016,J00121:27:H3GGKBBXX:5:1202:28666:14238,J00121:27:H3GGKBBXX:5:1219:15331:37941,J00121:27:H3GGKBBXX:5:1203:18467:48122,J00121:27:H3GGKBBXX:5:1115:13555:23610,J00121:27:H3GGKBBXX:5:1122:6705:16770,J00121:27:H3GGKBBXX:5:1110:13504:28024,J00121:27:H3GGKBBXX:5:1128:20040:25386,J00121:27:H3GGKBBXX:5:2117:13139:4848,J00121:27:H3GGKBBXX:5:2104:6340:16418,J00121:27:H3GGKBBXX:5:1209:21136:39910,J00121:27:H3GGKBBXX:5:2213:9191:16084,J00121:27:H3GGKBBXX:5:1126:25307:36481,J00121:27:H3GGKBBXX:5:2113:32360:49230,J00121:27:H3GGKBBXX:5:2209:11485:45414,J00121:27:H3GGKBBXX:5:1113:8653:33545,J00121:27:H3GGKBBXX:5:2208:29376:13007,J00121:27:H3GGKBBXX:5:1119:27042:4813,J00121:27:H3GGKBBXX:5:2223:2006:12216,J00121:27:H3GGKBBXX:5:2101:27367:41387,J00121:27:H3GGKBBXX:5:1113:27854:7978;sequence=TATTGTGGAATTGAAAATATATTCAGGTTTCTAAATGAATAGATTATATAGTACAACTGATTTATTTTCATAAACCTAA;start=84659;subtype=IES;support_ref=84;support_variant=52;type=IES;
scaffold51_23_with_IES	MILORD	internal_eliminated_sequence	87428	87584	.	.	.	ID=MILORD.23.87428.87584;Name=MILORD.23.87428.87584;bounded_by_ta=TRUE;common_boundary=LEFT;end=87584;ies_id=IESPGM.PTET51.1.23.85873;ies_left_dist=0;ies_min_dist=0;ies_right_dist=-56;junction_seq=tcatgggttaggtgaTAgaaataggttcagga;read_names=J00121:27:H3GGKBBXX:5:1110:19360:11618;sequence=TAATGCAATTCTTATTTCTTTTTTGAATATATAATCAATAACTAATATTTAAAATTCAAAAAAAAATAACCAATATGGCTAAATTAATAATTAATTGAGTGTAGTTGCTCTTGGTCCATGCTTAAATCTTTTTTTTCAGACATCAACGCTGACTGTA;start=87428;subtype=PARTIAL_EXTERNAL;support_ref=26;support_variant=1;type=ALTERNATIVE;
scaffold51_23_with_IES	MILORD	internal_eliminated_sequence	87428	87582	.	.	.	ID=MILORD.23.87428.87582;Name=MILORD.23.87428.87582;bounded_by_ta=TRUE;common_boundary=LEFT;end=87582;ies_id=IESPGM.PTET51.1.23.85873;ies_left_dist=0;ies_min_dist=0;ies_right_dist=-54;junction_seq=tcatgggttaggtgaTAtagaaataggttcag;read_names=J00121:27:H3GGKBBXX:5:2210:28361:9877;sequence=TAATGCAATTCTTATTTCTTTTTTGAATATATAATCAATAACTAATATTTAAAATTCAAAAAAAAATAACCAATATGGCTAAATTAATAATTAATTGAGTGTAGTTGCTCTTGGTCCATGCTTAAATCTTTTTTTTCAGACATCAACGCTGACTG;start=87428;subtype=PARTIAL_EXTERNAL;support_ref=26;support_variant=1;type=ALTERNATIVE;
scaffold51_23_with_IES	MILORD	internal_eliminated_sequence	87428	87528	.	.	.	ID=MILORD.23.87428.87528;Name=MILORD.23.87428.87528;bounded_by_ta=TRUE;common_boundary=Both;end=87528;ies_id=IESPGM.PTET51.1.23.85873;ies_left_dist=0;ies_min_dist=0;ies_right_dist=0;junction_seq=tcatgggttaggtgaTAgttgctcttggtcca;read_names=J00121:27:H3GGKBBXX:5:1111:21633:18230,J00121:27:H3GGKBBXX:5:1224:14874:24947,J00121:27:H3GGKBBXX:5:1103:27225:11847,J00121:27:H3GGKBBXX:5:1114:28686:16981,J00121:27:H3GGKBBXX:5:1211:2676:30187,J00121:27:H3GGKBBXX:5:2112:10784:31329,J00121:27:H3GGKBBXX:5:2202:5639:18581,J00121:27:H3GGKBBXX:5:1108:24170:3916,J00121:27:H3GGKBBXX:5:2222:21968:4813,J00121:27:H3GGKBBXX:5:1223:15503:48368,J00121:27:H3GGKBBXX:5:1209:26961:14519,J00121:27:H3GGKBBXX:5:1110:17005:19144,J00121:27:H3GGKBBXX:5:2109:22069:7978,J00121:27:H3GGKBBXX:5:2213:26443:26107,J00121:27:H3GGKBBXX:5:2224:9252:23505,J00121:27:H3GGKBBXX:5:2219:17574:15522,J00121:27:H3GGKBBXX:5:1213:20811:8928,J00121:27:H3GGKBBXX:5:2108:28879:47137,J00121:27:H3GGKBBXX:5:2118:29041:37255,J00121:27:H3GGKBBXX:5:2111:5731:30837,J00121:27:H3GGKBBXX:5:2215:5375:38978,J00121:27:H3GGKBBXX:5:1126:31527:25421,J00121:27:H3GGKBBXX:5:2121:29021:48685,J00121:27:H3GGKBBXX:5:1225:17980:10774,J00121:27:H3GGKBBXX:5:1117:8856:48948,J00121:27:H3GGKBBXX:5:1225:24769:10686,J00121:27:H3GGKBBXX:5:1202:27255:20621,J00121:27:H3GGKBBXX:5:2215:5457:38943,J00121:27:H3GGKBBXX:5:1225:11221:19531,J00121:27:H3GGKBBXX:5:2110:28869:13042,J00121:27:H3GGKBBXX:5:2107:6847:15680,J00121:27:H3GGKBBXX:5:2218:7090:27109,J00121:27:H3GGKBBXX:5:2213:21734:25158,J00121:27:H3GGKBBXX:5:2109:20527:15856,J00121:27:H3GGKBBXX:5:2107:7334:15539;sequence=TAATGCAATTCTTATTTCTTTTTTGAATATATAATCAATAACTAATATTTAAAATTCAAAAAAAAATAACCAATATGGCTAAATTAATAATTAATTGAGTG;start=87428;subtype=IES;support_ref=52;support_variant=35;type=IES;
scaffold51_23_with_IES	MILORD	internal_eliminated_sequence	87660	87686	.	.	.	ID=MILORD.23.87660.87686;Name=MILORD.23.87660.87686;bounded_by_ta=TRUE;common_boundary=None;end=87686;ies_id=IESPGM.PTET51.1.23.85873;ies_left_dist=-232;ies_min_dist=158;ies_right_dist=-158;junction_seq=atgcttgtgtcaaagTAaatgttgttggtcta;read_names=J00121:27:H3GGKBBXX:5:2108:15696:47120,J00121:27:H3GGKBBXX:5:1124:8197:21465,J00121:27:H3GGKBBXX:5:1220:12875:35022;sequence=TATAGGAAAAATACGCAGGTTAAACAA;start=87660;subtype=MAC;support_ref=71;support_variant=3;type=CRYPTIC;
scaffold51_23_with_IES	MILORD	internal_eliminated_sequence	89358	89419	.	.	.	ID=MILORD.23.89358.89419;Name=MILORD.23.89358.89419;bounded_by_ta=TRUE;common_boundary=LEFT;end=89419;ies_id=IESPGM.PTET51.1.23.87702;ies_left_dist=0;ies_min_dist=0;ies_right_dist=-6;junction_seq=ctgattaaacattagTAtctctggttactaaa;read_names=J00121:27:H3GGKBBXX:5:2113:9455:38205;sequence=TATCATTAGATTAAATAGATATTAAAAGTAAATACAAATTAATATCTCACACTCAATATCAA;start=89358;subtype=PARTIAL_EXTERNAL;support_ref=48;support_variant=1;type=ALTERNATIVE;
scaffold51_23_with_IES	MILORD	internal_eliminated_sequence	89358	89413	.	.	.	ID=MILORD.23.89358.89413;Name=MILORD.23.89358.89413;bounded_by_ta=TRUE;common_boundary=Both;end=89413;ies_id=IESPGM.PTET51.1.23.87702;ies_left_dist=0;ies_min_dist=0;ies_right_dist=0;junction_seq=ctgattaaacattagTAtcaatatctctggtt;read_names=J00121:27:H3GGKBBXX:5:2101:30381:43093,J00121:27:H3GGKBBXX:5:2205:23815:41528,J00121:27:H3GGKBBXX:5:1128:12571:35479,J00121:27:H3GGKBBXX:5:2217:6502:7943,J00121:27:H3GGKBBXX:5:2113:27580:40561,J00121:27:H3GGKBBXX:5:1113:24596:20937,J00121:27:H3GGKBBXX:5:2214:3123:38908,J00121:27:H3GGKBBXX:5:2102:24819:29694,J00121:27:H3GGKBBXX:5:2109:15229:37941,J00121:27:H3GGKBBXX:5:1128:28524:20463,J00121:27:H3GGKBBXX:5:2201:5162:44412,J00121:27:H3GGKBBXX:5:2126:15402:36446,J00121:27:H3GGKBBXX:5:2201:25134:13500,J00121:27:H3GGKBBXX:5:1118:19725:41229,J00121:27:H3GGKBBXX:5:1223:25510:47278,J00121:27:H3GGKBBXX:5:2224:13108:41546,J00121:27:H3GGKBBXX:5:1121:12489:40578,J00121:27:H3GGKBBXX:5:2217:24982:31101,J00121:27:H3GGKBBXX:5:2110:30036:24911,J00121:27:H3GGKBBXX:5:2227:17269:26986;sequence=TATCATTAGATTAAATAGATATTAAAAGTAAATACAAATTAATATCTCACACTCAA;start=89358;subtype=IES;support_ref=96;support_variant=20;type=IES;
scaffold51_23_with_IES	MILORD	internal_eliminated_sequence	89519	89571	.	.	.	ID=MILORD.23.89519.89571;Name=MILORD.23.89519.89571;bounded_by_ta=TRUE;common_boundary=Both;end=89571;ies_id=IESPGM.PTET51.1.23.87807;ies_left_dist=0;ies_min_dist=0;ies_right_dist=0;junction_seq=ttggagcgaacaatgTAcaaactaccattcca;read_names=J00121:27:H3GGKBBXX:5:2220:23206:15258,J00121:27:H3GGKBBXX:5:1125:20740:6660,J00121:27:H3GGKBBXX:5:1127:30086:19865,J00121:27:H3GGKBBXX:5:1203:21450:13482,J00121:27:H3GGKBBXX:5:1214:17858:22204,J00121:27:H3GGKBBXX:5:2225:13190:39998,J00121:27:H3GGKBBXX:5:1116:5680:46997,J00121:27:H3GGKBBXX:5:1204:20649:23065,J00121:27:H3GGKBBXX:5:2213:8237:44781,J00121:27:H3GGKBBXX:5:1128:16944:33352,J00121:27:H3GGKBBXX:5:2208:20344:12480,J00121:27:H3GGKBBXX:5:1214:6370:21113,J00121:27:H3GGKBBXX:5:1122:29143:21465,J00121:27:H3GGKBBXX:5:2228:19542:5851,J00121:27:H3GGKBBXX:5:1111:14823:28727,J00121:27:H3GGKBBXX:5:1117:22617:5939,J00121:27:H3GGKBBXX:5:2212:8511:19478,J00121:27:H3GGKBBXX:5:2218:9993:21658,J00121:27:H3GGKBBXX:5:2205:15848:38873,J00121:27:H3GGKBBXX:5:2125:31345:20709,J00121:27:H3GGKBBXX:5:1122:11464:7117,J00121:27:H3GGKBBXX:5:1127:8907:47665,J00121:27:H3GGKBBXX:5:2111:22161:43656,J00121:27:H3GGKBBXX:5:1208:11393:23874,J00121:27:H3GGKBBXX:5:1112:17117:26863,J00121:27:H3GGKBBXX:5:2122:12215:28815,J00121:27:H3GGKBBXX:5:1106:26271:26582,J00121:27:H3GGKBBXX:5:2117:4107:24401,J00121:27:H3GGKBBXX:5:1217:29883:41985,J00121:27:H3GGKBBXX:5:1214:10835:10211,J00121:27:H3GGKBBXX:5:1105:9668:43533,J00121:27:H3GGKBBXX:5:2210:29132:7873,J00121:27:H3GGKBBXX:5:2225:26666:4936,J00121:27:H3GGKBBXX:5:1117:10074:23804,J00121:27:H3GGKBBXX:5:2101:7212:8119,J00121:27:H3GGKBBXX:5:1102:9800:35954,J00121:27:H3GGKBBXX:5:1124:10521:28586,J00121:27:H3GGKBBXX:5:1109:12692:17333,J00121:27:H3GGKBBXX:5:2125:17553:18370,J00121:27:H3GGKBBXX:5:2125:28321:26476,J00121:27:H3GGKBBXX:5:2110:21511:40772,J00121:27:H3GGKBBXX:5:1104:3772:18265,J00121:27:H3GGKBBXX:5:2107:23612:36253,J00121:27:H3GGKBBXX:5:2208:31040:10053,J00121:27:H3GGKBBXX:5:1125:23531:17403,J00121:27:H3GGKBBXX:5:1118:22069:4813,J00121:27:H3GGKBBXX:5:1116:11840:11249,J00121:27:H3GGKBBXX:5:1227:23449:15539,J00121:27:H3GGKBBXX:5:1114:19035:19953,J00121:27:H3GGKBBXX:5:1223:17807:45396,J00121:27:H3GGKBBXX:5:1213:22059:29800;sequence=TACACTCCCCATTTAGGAATACATAATTTCAATTTTATCATTTGATTTAACTG;start=89519;subtype=IES;support_ref=2;support_variant=51;type=IES;
scaffold51_23_with_IES	MILORD	internal_eliminated_sequence	92318	92347	.	.	.	ID=MILORD.23.92318.92347;Name=MILORD.23.92318.92347;bounded_by_ta=TRUE;common_boundary=Both;end=92347;ies_id=IESPGM.PTET51.1.23.90553;ies_left_dist=0;ies_min_dist=0;ies_right_dist=0;junction_seq=ttttaagccagtttaTAcaatttacaatagaa;read_names=J00121:27:H3GGKBBXX:5:1214:17036:12339,J00121:27:H3GGKBBXX:5:1106:7375:27004,J00121:27:H3GGKBBXX:5:1110:2250:37677,J00121:27:H3GGKBBXX:5:2228:17706:18423,J00121:27:H3GGKBBXX:5:2126:20902:10211,J00121:27:H3GGKBBXX:5:2201:14722:15715,J00121:27:H3GGKBBXX:5:2206:7679:13711,J00121:27:H3GGKBBXX:5:2108:11627:19742,J00121:27:H3GGKBBXX:5:2111:24393:7117,J00121:27:H3GGKBBXX:5:2201:29640:37906,J00121:27:H3GGKBBXX:5:1108:28219:22256,J00121:27:H3GGKBBXX:5:2104:29782:15434,J00121:27:H3GGKBBXX:5:1223:10257:32842,J00121:27:H3GGKBBXX:5:1201:27945:47594,J00121:27:H3GGKBBXX:5:2202:25865:46416,J00121:27:H3GGKBBXX:5:2126:18111:10546,J00121:27:H3GGKBBXX:5:2124:2534:43093,J00121:27:H3GGKBBXX:5:1226:9536:17808,J00121:27:H3GGKBBXX:5:2227:10379:31892,J00121:27:H3GGKBBXX:5:2215:21075:14344,J00121:27:H3GGKBBXX:5:2114:13362:17720,J00121:27:H3GGKBBXX:5:2106:10612:11020,J00121:27:H3GGKBBXX:5:1127:27377:22168,J00121:27:H3GGKBBXX:5:1215:16467:36253,J00121:27:H3GGKBBXX:5:2202:11353:49019,J00121:27:H3GGKBBXX:5:1207:13393:17069,J00121:27:H3GGKBBXX:5:2211:18365:35954,J00121:27:H3GGKBBXX:5:1227:15595:26336,J00121:27:H3GGKBBXX:5:1121:11424:35075,J00121:27:H3GGKBBXX:5:1210:28919:45520,J00121:27:H3GGKBBXX:5:2212:24495:39506,J00121:27:H3GGKBBXX:5:2223:20770:31400,J00121:27:H3GGKBBXX:5:1209:15645:4163,J00121:27:H3GGKBBXX:5:1206:24606:8752,J00121:27:H3GGKBBXX:5:1217:5852:15258,J00121:27:H3GGKBBXX:5:2207:12266:21834,J00121:27:H3GGKBBXX:5:2206:7040:22520,J00121:27:H3GGKBBXX:5:1205:19380:35145,J00121:27:H3GGKBBXX:5:1201:22638:31962,J00121:27:H3GGKBBXX:5:1227:15788:35497,J00121:27:H3GGKBBXX:5:2206:4442:13623,J00121:27:H3GGKBBXX:5:1122:10023:13799,J00121:27:H3GGKBBXX:5:1116:15432:26160,J00121:27:H3GGKBBXX:5:1227:24860:33492,J00121:27:H3GGKBBXX:5:1114:25347:15065,J00121:27:H3GGKBBXX:5:2220:24941:2510,J00121:27:H3GGKBBXX:5:2213:18730:44640,J00121:27:H3GGKBBXX:5:2111:22607:4303,J00121:27:H3GGKBBXX:5:2118:13575:46117,J00121:27:H3GGKBBXX:5:1126:19969:7539,J00121:27:H3GGKBBXX:5:2211:19969:19214,J00121:27:H3GGKBBXX:5:1220:28818:10985,J00121:27:H3GGKBBXX:5:1127:18446:29237,J00121:27:H3GGKBBXX:5:1101:26098:23856,J00121:27:H3GGKBBXX:5:1102:6390:12146,J00121:27:H3GGKBBXX:5:2222:2980:1701,J00121:27:H3GGKBBXX:5:2122:3620:47682,J00121:27:H3GGKBBXX:5:2223:27062:4989,J00121:27:H3GGKBBXX:5:1128:22698:29255,J00121:27:H3GGKBBXX:5:2117:7699:42829,J00121:27:H3GGKBBXX:5:2220:23987:23997,J00121:27:H3GGKBBXX:5:1221:8948:43796,J00121:27:H3GGKBBXX:5:1109:12601:4479,J00121:27:H3GGKBBXX:5:1123:13250:37501;sequence=TATAGACAATAAGTGTATTTACATTTACTA;start=92318;subtype=IES;support_ref=9;support_variant=64;type=IES;
scaffold51_23_with_IES	MILORD	internal_eliminated_sequence	93820	93887	.	.	.	ID=MILORD.23.93820.93887;Name=MILORD.23.93820.93887;bounded_by_ta=TRUE;common_boundary=None;end=93887;ies_id=IESPGM.PTET51.1.23.90553;ies_left_dist=-1502;ies_min_dist=1502;ies_right_dist=-1540;junction_seq=tggaatagtgataatTAgaagagtctccgtaa;read_names=J00121:27:H3GGKBBXX:5:1111:18355:34319,J00121:27:H3GGKBBXX:5:2207:13880:45414,J00121:27:H3GGKBBXX:5:1106:8278:30890;sequence=TATTATTTAATTTTTATTTTATAAATAATAAATAAAATTTATTTCAATAATAAAAATGAGTTTTAGAA;start=93820;subtype=MAC;support_ref=190;support_variant=3;type=CRYPTIC;
scaffold51_23_with_IES	MILORD	internal_eliminated_sequence	95616	95675	.	.	.	ID=MILORD.23.95616.95675;Name=MILORD.23.95616.95675;bounded_by_ta=TRUE;common_boundary=None;end=95675;ies_id=IESPGM.PTET51.1.23.96696;ies_left_dist=2875;ies_min_dist=2875;ies_right_dist=2885;junction_seq=tttattcatctatgtTAcattatatattaata;read_names=J00121:27:H3GGKBBXX:5:1122:8998:9561,J00121:27:H3GGKBBXX:5:1219:14204:15381,J00121:27:H3GGKBBXX:5:1108:4279:43163;sequence=TATTACCGAACAAAATAAATTTTCAAGCATGAAAATCTATTTTGAAATGAAATCCTGTAA;start=95616;subtype=MAC;support_ref=224;support_variant=3;type=CRYPTIC;
scaffold51_23_with_IES	MILORD	internal_eliminated_sequence	98491	98560	.	.	.	ID=MILORD.23.98491.98560;Name=MILORD.23.98491.98560;bounded_by_ta=TRUE;common_boundary=Both;end=98560;ies_id=IESPGM.PTET51.1.23.96696;ies_left_dist=0;ies_min_dist=0;ies_right_dist=0;junction_seq=ggtaaatataactatTAtccacaatcaactaa;read_names=J00121:27:H3GGKBBXX:5:1116:25296:37097,J00121:27:H3GGKBBXX:5:2201:12926:28252,J00121:27:H3GGKBBXX:5:2223:22709:1912,J00121:27:H3GGKBBXX:5:1127:20314:33809,J00121:27:H3GGKBBXX:5:2120:12733:26758,J00121:27:H3GGKBBXX:5:1126:26819:28903,J00121:27:H3GGKBBXX:5:2205:2453:23188,J00121:27:H3GGKBBXX:5:2115:4462:14572,J00121:27:H3GGKBBXX:5:1108:13058:47577,J00121:27:H3GGKBBXX:5:1223:12652:45748,J00121:27:H3GGKBBXX:5:2226:21095:24401,J00121:27:H3GGKBBXX:5:2111:6583:8435,J00121:27:H3GGKBBXX:5:2126:20354:45062,J00121:27:H3GGKBBXX:5:1225:16234:16858,J00121:27:H3GGKBBXX:5:1202:17898:16084,J00121:27:H3GGKBBXX:5:2114:26210:6396,J00121:27:H3GGKBBXX:5:1223:16153:7222,J00121:27:H3GGKBBXX:5:2126:28615:19496,J00121:27:H3GGKBBXX:5:2127:19563:18194,J00121:27:H3GGKBBXX:5:1124:30299:37185,J00121:27:H3GGKBBXX:5:1228:14610:15662,J00121:27:H3GGKBBXX:5:2225:14397:26863,J00121:27:H3GGKBBXX:5:2201:3853:28041,J00121:27:H3GGKBBXX:5:2215:24921:18405,J00121:27:H3GGKBBXX:5:2112:30157:34160,J00121:27:H3GGKBBXX:5:1217:13514:38381,J00121:27:H3GGKBBXX:5:2102:13474:7750,J00121:27:H3GGKBBXX:5:1126:5274:11337,J00121:27:H3GGKBBXX:5:1217:25296:19232,J00121:27:H3GGKBBXX:5:2127:24972:26969,J00121:27:H3GGKBBXX:5:1124:26687:38451;sequence=TAGGCTTGATTTATTAAATAAATTATTATTATTATTATTATTTTATATTAAAAATTAATAATATATACTG;start=98491;subtype=IES;support_ref=0;support_variant=31;type=IES;
scaffold51_23_with_IES	MILORD	internal_eliminated_sequence	100305	100423	.	.	.	ID=MILORD.23.100305.100423;Name=MILORD.23.100305.100423;bounded_by_ta=TRUE;common_boundary=Both;end=100423;ies_id=IESPGM.PTET51.1.23.98440;ies_left_dist=0;ies_min_dist=0;ies_right_dist=0;junction_seq=ggtgtctccaacaacTAattcattagtattga;read_names=J00121:27:H3GGKBBXX:5:2207:7730:14361,J00121:27:H3GGKBBXX:5:2201:27296:15768,J00121:27:H3GGKBBXX:5:2228:24424:33932,J00121:27:H3GGKBBXX:5:2222:7172:35620,J00121:27:H3GGKBBXX:5:1124:28432:9086,J00121:27:H3GGKBBXX:5:2212:12682:22661,J00121:27:H3GGKBBXX:5:2214:24160:12515,J00121:27:H3GGKBBXX:5:2123:10064:6167,J00121:27:H3GGKBBXX:5:1106:20141:22045,J00121:27:H3GGKBBXX:5:1123:10125:28217,J00121:27:H3GGKBBXX:5:1115:27448:27953,J00121:27:H3GGKBBXX:5:1215:18862:24296,J00121:27:H3GGKBBXX:5:1118:1215:24419,J00121:27:H3GGKBBXX:5:1219:18020:27408,J00121:27:H3GGKBBXX:5:2114:20344:30837,J00121:27:H3GGKBBXX:5:2205:10784:36429,J00121:27:H3GGKBBXX:5:2208:14489:18616,J00121:27:H3GGKBBXX:5:1126:26240:45801,J00121:27:H3GGKBBXX:5:1209:22323:42812,J00121:27:H3GGKBBXX:5:2128:7588:42776,J00121:27:H3GGKBBXX:5:2213:21734:4971,J00121:27:H3GGKBBXX:5:1223:27762:43480,J00121:27:H3GGKBBXX:5:1105:14864:40121,J00121:27:H3GGKBBXX:5:1221:9232:12919,J00121:27:H3GGKBBXX:5:2228:25510:41897,J00121:27:H3GGKBBXX:5:1227:24068:43550,J00121:27:H3GGKBBXX:5:2207:11099:29800;sequence=TACACTGAATTTTTAAATTTCTTAGCCATTAATAAAATTTTTTATAGTTTCATAAAATCGTCTAGACAATATTCATCAAATTTTCTCAGAGATTCTCCAAACGATTTTCTAGCTTTCTA;start=100305;subtype=IES;support_ref=90;support_variant=27;type=IES;
scaffold51_23_with_IES	MILORD	internal_eliminated_sequence	101328	101403	.	.	.	ID=MILORD.23.101328.101403;Name=MILORD.23.101328.101403;bounded_by_ta=TRUE;common_boundary=Both;end=101403;ies_id=IESPGM.PTET51.1.23.99344;ies_left_dist=0;ies_min_dist=0;ies_right_dist=0;junction_seq=actgcgtaatcataaTAatattgaaattttca;read_names=J00121:27:H3GGKBBXX:5:1221:21876:5921,J00121:27:H3GGKBBXX:5:2216:9008:42425,J00121:27:H3GGKBBXX:5:2219:27488:15469,J00121:27:H3GGKBBXX:5:1227:26940:7662,J00121:27:H3GGKBBXX:5:1101:9313:46680,J00121:27:H3GGKBBXX:5:2205:29924:44377,J00121:27:H3GGKBBXX:5:2223:18213:33369,J00121:27:H3GGKBBXX:5:2108:8217:25720,J00121:27:H3GGKBBXX:5:1214:25479:12304,J00121:27:H3GGKBBXX:5:1127:20415:34793,J00121:27:H3GGKBBXX:5:2102:16772:41669,J00121:27:H3GGKBBXX:5:1126:23490:10194,J00121:27:H3GGKBBXX:5:1103:27844:9930,J00121:27:H3GGKBBXX:5:1218:11688:44464,J00121:27:H3GGKBBXX:5:1104:15422:7644,J00121:27:H3GGKBBXX:5:1218:18670:12954,J00121:27:H3GGKBBXX:5:1113:29691:27795,J00121:27:H3GGKBBXX:5:1201:6329:29272,J00121:27:H3GGKBBXX:5:2113:9942:1279,J00121:27:H3GGKBBXX:5:2220:7375:31189,J00121:27:H3GGKBBXX:5:1127:17614:7996,J00121:27:H3GGKBBXX:5:1113:11718:22362,J00121:27:H3GGKBBXX:5:2120:28747:13711,J00121:27:H3GGKBBXX:5:2101:9120:45185,J00121:27:H3GGKBBXX:5:2214:19644:2615,J00121:27:H3GGKBBXX:5:2222:23754:25879,J00121:27:H3GGKBBXX:5:2103:12418:46645,J00121:27:H3GGKBBXX:5:2122:19360:24419,J00121:27:H3GGKBBXX:5:2128:11759:40051,J00121:27:H3GGKBBXX:5:2128:6928:36288,J00121:27:H3GGKBBXX:5:1115:10277:29325,J00121:27:H3GGKBBXX:5:1210:3802:20322,J00121:27:H3GGKBBXX:5:2118:1539:29272;sequence=TACAGAGAAAGAATTAATCAATAATATTGCAATATTTAGAATTAAAATATTGAATTAATTATTTCGATTTTTATTG;start=101328;subtype=IES;support_ref=34;support_variant=33;type=IES;
scaffold51_23_with_IES	MILORD	internal_eliminated_sequence	102516	102645	.	.	.	ID=MILORD.23.102516.102645;Name=MILORD.23.102516.102645;bounded_by_ta=TRUE;common_boundary=Both;end=102645;ies_id=IESPGM.PTET51.1.23.100456;ies_left_dist=0;ies_min_dist=0;ies_right_dist=0;junction_seq=cttggtttaggcaagTActtaaataatttctt;read_names=J00121:27:H3GGKBBXX:5:2104:20638:17034,J00121:27:H3GGKBBXX:5:1201:1783:15135,J00121:27:H3GGKBBXX:5:2215:1874:47612,J00121:27:H3GGKBBXX:5:1127:12662:9965,J00121:27:H3GGKBBXX:5:2222:28422:34952,J00121:27:H3GGKBBXX:5:1106:19106:22924,J00121:27:H3GGKBBXX:5:2113:7994:3213,J00121:27:H3GGKBBXX:5:2120:7659:15082,J00121:27:H3GGKBBXX:5:1224:28452:26248,J00121:27:H3GGKBBXX:5:1205:26017:14291,J00121:27:H3GGKBBXX:5:1121:15270:35339,J00121:27:H3GGKBBXX:5:2208:20679:30398,J00121:27:H3GGKBBXX:5:1217:5589:25175,J00121:27:H3GGKBBXX:5:1108:23449:8435,J00121:27:H3GGKBBXX:5:1201:5649:10229,J00121:27:H3GGKBBXX:5:2121:1925:7679,J00121:27:H3GGKBBXX:5:1214:27367:8330,J00121:27:H3GGKBBXX:5:2219:5203:48210,J00121:27:H3GGKBBXX:5:2207:5660:36306,J00121:27:H3GGKBBXX:5:1210:8562:40315,J00121:27:H3GGKBBXX:5:1226:6674:38873,J00121:27:H3GGKBBXX:5:2202:14966:24296,J00121:27:H3GGKBBXX:5:1224:20212:24103,J00121:27:H3GGKBBXX:5:1226:6664:38890,J00121:27:H3GGKBBXX:5:1209:15270:18142,J00121:27:H3GGKBBXX:5:2225:12499:45484,J00121:27:H3GGKBBXX:5:1122:14438:35233,J00121:27:H3GGKBBXX:5:2122:23744:10000,J00121:27:H3GGKBBXX:5:2121:18274:10194,J00121:27:H3GGKBBXX:5:2221:6137:42970,J00121:27:H3GGKBBXX:5:2110:28970:8787,J00121:27:H3GGKBBXX:5:1220:6979:25826,J00121:27:H3GGKBBXX:5:2206:18517:17016,J00121:27:H3GGKBBXX:5:2220:13382:6783,J00121:27:H3GGKBBXX:5:1206:11272:40965,J00121:27:H3GGKBBXX:5:1211:8460:38873,J00121:27:H3GGKBBXX:5:1214:11830:9965,J00121:27:H3GGKBBXX:5:1128:20111:43656,J00121:27:H3GGKBBXX:5:1122:21572:25298,J00121:27:H3GGKBBXX:5:1122:20882:40666,J00121:27:H3GGKBBXX:5:2224:17736:31101,J00121:27:H3GGKBBXX:5:2220:9049:25685,J00121:27:H3GGKBBXX:5:1204:6796:35462,J00121:27:H3GGKBBXX:5:1103:25307:11126;sequence=TATTGTTGTAGTAATAATAATATTTATAGTTTTTCAAGTGATATTCCCTTTTTTTAATGGCATGTTCTAAATATAATAGCTTTAATAATAATGTTTAATTGGAAAAATATTTGGAACATTAAATGTATAA;start=102516;subtype=IES;support_ref=48;support_variant=44;type=IES;
scaffold51_23_with_IES	MILORD	internal_eliminated_sequence	102527	102645	.	.	.	ID=MILORD.23.102527.102645;Name=MILORD.23.102527.102645;bounded_by_ta=TRUE;common_boundary=RIGHT;end=102645;ies_id=IESPGM.PTET51.1.23.100456;ies_left_dist=-11;ies_min_dist=0;ies_right_dist=0;junction_seq=caagtattgttgtagTActtaaataatttctt;read_names=J00121:27:H3GGKBBXX:5:1118:28686:16876,J00121:27:H3GGKBBXX:5:1122:16051:34864;sequence=TAATAATAATATTTATAGTTTTTCAAGTGATATTCCCTTTTTTTAATGGCATGTTCTAAATATAATAGCTTTAATAATAATGTTTAATTGGAAAAATATTTGGAACATTAAATGTATAA;start=102527;subtype=PARTIAL_INTERNAL;support_ref=54;support_variant=2;type=ALTERNATIVE;
scaffold51_23_with_IES	MILORD	internal_eliminated_sequence	104986	105013	.	.	.	ID=MILORD.23.104986.105013;Name=MILORD.23.104986.105013;bounded_by_ta=TRUE;common_boundary=Both;end=105013;ies_id=IESPGM.PTET51.1.23.102796;ies_left_dist=0;ies_min_dist=0;ies_right_dist=0;junction_seq=atgttgccgtactggTAccaagagctgaaagt;read_names=J00121:27:H3GGKBBXX:5:1108:29325:30644,J00121:27:H3GGKBBXX:5:1126:6492:20586,J00121:27:H3GGKBBXX:5:1118:3295:10194,J00121:27:H3GGKBBXX:5:1227:14225:6413,J00121:27:H3GGKBBXX:5:1214:6350:6202,J00121:27:H3GGKBBXX:5:2201:3062:8770,J00121:27:H3GGKBBXX:5:1108:23135:25615,J00121:27:H3GGKBBXX:5:2215:16336:47208,J00121:27:H3GGKBBXX:5:2216:2534:9789,J00121:27:H3GGKBBXX:5:1107:27803:34160,J00121:27:H3GGKBBXX:5:1121:28493:7996,J00121:27:H3GGKBBXX:5:2214:20618:17702,J00121:27:H3GGKBBXX:5:1218:11617:19935,J00121:27:H3GGKBBXX:5:1218:4442:44675,J00121:27:H3GGKBBXX:5:1107:13423:16700,J00121:27:H3GGKBBXX:5:1212:15240:23821,J00121:27:H3GGKBBXX:5:2222:19745:39893,J00121:27:H3GGKBBXX:5:2221:20273:24103,J00121:27:H3GGKBBXX:5:2206:7902:3512,J00121:27:H3GGKBBXX:5:2201:10947:45326,J00121:27:H3GGKBBXX:5:2222:20872:15785,J00121:27:H3GGKBBXX:5:2121:2625:39594,J00121:27:H3GGKBBXX:5:1103:25520:39383,J00121:27:H3GGKBBXX:5:1212:12114:19038,J00121:27:H3GGKBBXX:5:2204:8176:31945,J00121:27:H3GGKBBXX:5:2206:5203:16770,J00121:27:H3GGKBBXX:5:1212:31852:44693,J00121:27:H3GGKBBXX:5:2122:29823:31716,J00121:27:H3GGKBBXX:5:2228:14874:19285,J00121:27:H3GGKBBXX:5:2212:17279:25281,J00121:27:H3GGKBBXX:5:1217:21339:1332,J00121:27:H3GGKBBXX:5:2202:15138:40139,J00121:27:H3GGKBBXX:5:1214:27955:12796,J00121:27:H3GGKBBXX:5:1222:23957:42513,J00121:27:H3GGKBBXX:5:2218:10368:10809,J00121:27:H3GGKBBXX:5:2216:17919:44464,J00121:27:H3GGKBBXX:5:2123:29356:36218,J00121:27:H3GGKBBXX:5:2212:14560:14625,J00121:27:H3GGKBBXX:5:1121:11647:47172,J00121:27:H3GGKBBXX:5:1120:15483:37431,J00121:27:H3GGKBBXX:5:2114:15635:31294,J00121:27:H3GGKBBXX:5:1211:9597:18230,J00121:27:H3GGKBBXX:5:2205:16336:17526,J00121:27:H3GGKBBXX:5:1220:8562:18581,J00121:27:H3GGKBBXX:5:1214:10176:3477,J00121:27:H3GGKBBXX:5:1216:2057:18247,J00121:27:H3GGKBBXX:5:1113:13271:10352,J00121:27:H3GGKBBXX:5:1113:13626:3899,J00121:27:H3GGKBBXX:5:1122:25621:3477,J00121:27:H3GGKBBXX:5:2215:24261:23909,J00121:27:H3GGKBBXX:5:1109:13545:18704,J00121:27:H3GGKBBXX:5:1115:22993:15768,J00121:27:H3GGKBBXX:5:1116:26646:38732,J00121:27:H3GGKBBXX:5:1218:4290:44763,J00121:27:H3GGKBBXX:5:2215:9069:17491,J00121:27:H3GGKBBXX:5:1212:31842:44711,J00121:27:H3GGKBBXX:5:1223:9059:43005,J00121:27:H3GGKBBXX:5:2208:25073:40192,J00121:27:H3GGKBBXX:5:1111:20253:9297,J00121:27:H3GGKBBXX:5:1119:12489:43708,J00121:27:H3GGKBBXX:5:2228:4868:34688,J00121:27:H3GGKBBXX:5:1114:22739:29149,J00121:27:H3GGKBBXX:5:1120:6329:17139,J00121:27:H3GGKBBXX:5:2116:23663:3072,J00121:27:H3GGKBBXX:5:2101:16853:10757,J00121:27:H3GGKBBXX:5:2122:28584:13113,J00121:27:H3GGKBBXX:5:2109:3539:18845,J00121:27:H3GGKBBXX:5:1225:22607:46680,J00121:27:H3GGKBBXX:5:1222:14306:46328,J00121:27:H3GGKBBXX:5:2128:31548:39031,J00121:27:H3GGKBBXX:5:2221:12631:16594,J00121:27:H3GGKBBXX:5:2115:23135:34231,J00121:27:H3GGKBBXX:5:1101:6370:28323,J00121:27:H3GGKBBXX:5:1109:14275:23909,J00121:27:H3GGKBBXX:5:1222:25936:32613,J00121:27:H3GGKBBXX:5:1213:7212:12269;sequence=TATAGCGAATTAGGAATTCATGTGACTT;start=104986;subtype=IES;support_ref=9;support_variant=76;type=IES;
scaffold51_23_with_IES	MILORD	internal_eliminated_sequence	108546	108674	.	.	.	ID=MILORD.23.108546.108674;Name=MILORD.23.108546.108674;bounded_by_ta=TRUE;common_boundary=Both;end=108674;ies_id=IESPGM.PTET51.1.23.106328;ies_left_dist=0;ies_min_dist=0;ies_right_dist=0;junction_seq=cattttattataaagTAcattgaatgattata;read_names=J00121:27:H3GGKBBXX:5:1213:25134:7416,J00121:27:H3GGKBBXX:5:2115:27570:7310,J00121:27:H3GGKBBXX:5:1123:12662:47946,J00121:27:H3GGKBBXX:5:1212:16833:36675,J00121:27:H3GGKBBXX:5:1123:23673:3934,J00121:27:H3GGKBBXX:5:2202:6106:27654,J00121:27:H3GGKBBXX:5:1210:2615:7926,J00121:27:H3GGKBBXX:5:2225:14184:6132,J00121:27:H3GGKBBXX:5:2116:19045:16137,J00121:27:H3GGKBBXX:5:1217:15960:27531,J00121:27:H3GGKBBXX:5:2206:16589:2774,J00121:27:H3GGKBBXX:5:1122:7304:7644,J00121:27:H3GGKBBXX:5:2118:24038:26863,J00121:27:H3GGKBBXX:5:2207:25621:18880,J00121:27:H3GGKBBXX:5:1114:24109:6835,J00121:27:H3GGKBBXX:5:2216:15990:9227,J00121:27:H3GGKBBXX:5:2122:23987:8031,J00121:27:H3GGKBBXX:5:2114:7283:21711,J00121:27:H3GGKBBXX:5:1224:4970:19003,J00121:27:H3GGKBBXX:5:1225:16823:17175,J00121:27:H3GGKBBXX:5:2210:15798:31189,J00121:27:H3GGKBBXX:5:1117:17158:48913,J00121:27:H3GGKBBXX:5:1208:23622:7363,J00121:27:H3GGKBBXX:5:2212:10216:12585,J00121:27:H3GGKBBXX:5:1123:21136:19513,J00121:27:H3GGKBBXX:5:1210:17137:11847,J00121:27:H3GGKBBXX:5:2102:9364:39137,J00121:27:H3GGKBBXX:5:1111:10277:11601,J00121:27:H3GGKBBXX:5:2214:10338:37167,J00121:27:H3GGKBBXX:5:1211:22262:23856,J00121:27:H3GGKBBXX:5:1106:6948:12585,J00121:27:H3GGKBBXX:5:2126:19248:47964,J00121:27:H3GGKBBXX:5:1126:27793:40051,J00121:27:H3GGKBBXX:5:1105:16833:8646,J00121:27:H3GGKBBXX:5:2103:11485:48052,J00121:27:H3GGKBBXX:5:1115:22698:3125,J00121:27:H3GGKBBXX:5:2226:8623:7996,J00121:27:H3GGKBBXX:5:2117:1326:23311,J00121:27:H3GGKBBXX:5:2211:28483:9807,J00121:27:H3GGKBBXX:5:2111:13078:39910,J00121:27:H3GGKBBXX:5:2112:6400:46029,J00121:27:H3GGKBBXX:5:2116:30959:24120,J00121:27:H3GGKBBXX:5:2116:13524:22502,J00121:27:H3GGKBBXX:5:2205:16062:27391,J00121:27:H3GGKBBXX:5:2121:4422:15100,J00121:27:H3GGKBBXX:5:1103:8511:43568,J00121:27:H3GGKBBXX:5:1214:12672:43884,J00121:27:H3GGKBBXX:5:1217:29153:5939,J00121:27:H3GGKBBXX:5:2213:31050:16366,J00121:27:H3GGKBBXX:5:2206:2534:11266;sequence=TACAGTCTATTCTACTTTCCCTAAGTACTAAAATTATTAACCTTTTATATTTCGATTGATTATATATATATATTATATAAAACCTAGTGAAGTTAATACTTAATTATTAAACTAAAAGCTAATTAACTG;start=108546;subtype=IES;support_ref=68;support_variant=50;type=IES;
scaffold51_23_with_IES	MILORD	internal_eliminated_sequence	116401	116428	.	.	.	ID=MILORD.23.116401.116428;Name=MILORD.23.116401.116428;bounded_by_ta=TRUE;common_boundary=None;end=116428;ies_id=IESPGM.PTET51.1.23.114354;ies_left_dist=300;ies_min_dist=300;ies_right_dist=499;junction_seq=ttcattaattaatttTAatgagattgctcaat;read_names=J00121:27:H3GGKBBXX:5:2112:7831:44007;sequence=TATGATATCATTAAATAATAAAATGAGG;start=116401;subtype=MAC;support_ref=110;support_variant=1;type=CRYPTIC;
scaffold51_23_with_IES	MILORD	internal_eliminated_sequence	116699	116927	.	.	.	ID=MILORD.23.116699.116927;Name=MILORD.23.116699.116927;bounded_by_ta=TRUE;common_boundary=RIGHT;end=116927;ies_id=IESPGM.PTET51.1.23.114354;ies_left_dist=2;ies_min_dist=0;ies_right_dist=0;junction_seq=tatattacctagtgtTAcaaaaaacatctata;read_names=J00121:27:H3GGKBBXX:5:1123:12987:2967;sequence=TATATTGTTTGGTGAAAAAAATTAAGTTCTAGATTAAAATTGATACGTTAATATAATCGTCCTTATGAATTGGAAATTATTATGCAAATTTTTGATAAAATTATAAATAAGAGCACTAAATTATTGATTGCTAAAAAAAATTTGTATGTCTTTTCTTCTCTCCAACAAAAATAATTGGAAATTAGTTATAATTATTAAGATTAGAAAAAATAAATTATTAGATGCACAA;start=116699;subtype=PARTIAL_EXTERNAL;support_ref=55;support_variant=1;type=ALTERNATIVE;
scaffold51_23_with_IES	MILORD	internal_eliminated_sequence	116701	116927	.	.	.	ID=MILORD.23.116701.116927;Name=MILORD.23.116701.116927;bounded_by_ta=TRUE;common_boundary=Both;end=116927;ies_id=IESPGM.PTET51.1.23.114354;ies_left_dist=0;ies_min_dist=0;ies_right_dist=0;junction_seq=tattacctagtgttaTAcaaaaaacatctata;read_names=J00121:27:H3GGKBBXX:5:2101:25652:45449,J00121:27:H3GGKBBXX:5:2202:2169:25580,J00121:27:H3GGKBBXX:5:1124:17574:32121,J00121:27:H3GGKBBXX:5:2106:3995:8207,J00121:27:H3GGKBBXX:5:2208:9222:15996,J00121:27:H3GGKBBXX:5:2103:30452:22608,J00121:27:H3GGKBBXX:5:2211:26910:34196,J00121:27:H3GGKBBXX:5:1119:18578:9948,J00121:27:H3GGKBBXX:5:2119:6715:47137,J00121:27:H3GGKBBXX:5:2214:28310:19144;sequence=TATTGTTTGGTGAAAAAAATTAAGTTCTAGATTAAAATTGATACGTTAATATAATCGTCCTTATGAATTGGAAATTATTATGCAAATTTTTGATAAAATTATAAATAAGAGCACTAAATTATTGATTGCTAAAAAAAATTTGTATGTCTTTTCTTCTCTCCAACAAAAATAATTGGAAATTAGTTATAATTATTAAGATTAGAAAAAATAAATTATTAGATGCACAA;start=116701;subtype=IES;support_ref=110;support_variant=10;type=IES;
scaffold51_23_with_IES	MILORD	internal_eliminated_sequence	116820	116927	.	.	.	ID=MILORD.23.116820.116927;Name=MILORD.23.116820.116927;bounded_by_ta=TRUE;common_boundary=RIGHT;end=116927;ies_id=IESPGM.PTET51.1.23.114354;ies_left_dist=-119;ies_min_dist=0;ies_right_dist=0;junction_seq=ataagagcactaaatTAcaaaaaacatctata;read_names=J00121:27:H3GGKBBXX:5:2218:4970:23681,J00121:27:H3GGKBBXX:5:1110:5020:6572,J00121:27:H3GGKBBXX:5:2226:2899:16893,J00121:27:H3GGKBBXX:5:2111:9780:19003,J00121:27:H3GGKBBXX:5:2122:9557:6202,J00121:27:H3GGKBBXX:5:2216:29285:23118,J00121:27:H3GGKBBXX:5:2116:13951:4884,J00121:27:H3GGKBBXX:5:1208:21420:9772,J00121:27:H3GGKBBXX:5:1128:5020:34952;sequence=TATTGATTGCTAAAAAAAATTTGTATGTCTTTTCTTCTCTCCAACAAAAATAATTGGAAATTAGTTATAATTATTAAGATTAGAAAAAATAAATTATTAGATGCACAA;start=116820;subtype=PARTIAL_INTERNAL;support_ref=76;support_variant=9;type=ALTERNATIVE;
scaffold51_23_with_IES	MILORD	internal_eliminated_sequence	117299	117637	.	.	.	ID=MILORD.23.117299.117637;Name=MILORD.23.117299.117637;bounded_by_ta=TRUE;common_boundary=Both;end=117637;ies_id=IESPGM.PTET51.1.23.114725;ies_left_dist=0;ies_min_dist=0;ies_right_dist=0;junction_seq=cctttaaatgtacttTAtattcttaaacttaa;read_names=J00121:27:H3GGKBBXX:5:1201:10247:16964,J00121:27:H3GGKBBXX:5:1102:22719:45467,J00121:27:H3GGKBBXX:5:1209:27285:47155,J00121:27:H3GGKBBXX:5:2201:23186:27883,J00121:27:H3GGKBBXX:5:1221:20395:14150,J00121:27:H3GGKBBXX:5:2222:5812:19830,J00121:27:H3GGKBBXX:5:2220:25692:39225,J00121:27:H3GGKBBXX:5:1115:6918:14115,J00121:27:H3GGKBBXX:5:2210:15808:18511,J00121:27:H3GGKBBXX:5:1109:19431:15152,J00121:27:H3GGKBBXX:5:1108:15219:47278,J00121:27:H3GGKBBXX:5:2115:12144:33334,J00121:27:H3GGKBBXX:5:1207:14813:8770,J00121:27:H3GGKBBXX:5:1209:10064:25193,J00121:27:H3GGKBBXX:5:1128:15179:20023;sequence=TACAGTAGATTGTAAAAGATTTTGACTTCATAAAGTAATATGAAGAAATAAATTGAAAGATTATCGACAAAATTTTGAAATTAATGTTATTATGGATTTTGATATATTTCCTTTTTTCAAAGTTTTTATTTCTCTATTATTGGTTATCCACAAATGCCATATTATAAATACTAATTATTAAAGTTATTTCGTTATTGTTGAGGTCATGATTCTAAATTATGGAGAGGATTTAATTTTCTATGAGAGTAATCATGACCTGTGAGCCCTTATAAAACATAAAATTTAAATATATATATTTGAAAATTAGGAAATGAGAATCTTCTTTTAATGTTTTGACTG;start=117299;subtype=IES;support_ref=92;support_variant=15;type=IES;
scaffold51_23_with_IES	MILORD	internal_eliminated_sequence	124778	124868	.	.	.	ID=MILORD.23.124778.124868;Name=MILORD.23.124778.124868;bounded_by_ta=TRUE;common_boundary=RIGHT;end=124868;ies_id=IESPGM.PTET51.1.23.121868;ies_left_dist=3;ies_min_dist=0;ies_right_dist=0;junction_seq=aaaatagttgcttaaTAaataaatgtcgatgc;read_names=J00121:27:H3GGKBBXX:5:1126:5802:11372;sequence=TAGTACAATTCAAGTTAGTAAATTAATTAATTCTTATTATTTTATTATGAAAAATGATGGAAAGTCGAATTGAATAATTTAAGGATAACTG;start=124778;subtype=PARTIAL_EXTERNAL;support_ref=52;support_variant=1;type=ALTERNATIVE;
scaffold51_23_with_IES	MILORD	internal_eliminated_sequence	124781	124868	.	.	.	ID=MILORD.23.124781.124868;Name=MILORD.23.124781.124868;bounded_by_ta=TRUE;common_boundary=Both;end=124868;ies_id=IESPGM.PTET51.1.23.121868;ies_left_dist=0;ies_min_dist=0;ies_right_dist=0;junction_seq=atagttgcttaatagTAaataaatgtcgatgc;read_names=J00121:27:H3GGKBBXX:5:1102:9364:29008,J00121:27:H3GGKBBXX:5:1120:29092:43497,J00121:27:H3GGKBBXX:5:1217:9181:28903,J00121:27:H3GGKBBXX:5:1207:2798:46012,J00121:27:H3GGKBBXX:5:2225:19958:36675,J00121:27:H3GGKBBXX:5:1203:18254:17087,J00121:27:H3GGKBBXX:5:2122:25215:16594,J00121:27:H3GGKBBXX:5:2115:4117:25931,J00121:27:H3GGKBBXX:5:2211:15006:10827,J00121:27:H3GGKBBXX:5:2113:15219:7046,J00121:27:H3GGKBBXX:5:2212:5396:30468,J00121:27:H3GGKBBXX:5:2214:23571:23206,J00121:27:H3GGKBBXX:5:1121:14509:4549,J00121:27:H3GGKBBXX:5:1219:25053:40614,J00121:27:H3GGKBBXX:5:1120:28118:11530,J00121:27:H3GGKBBXX:5:1219:17898:18230;sequence=TACAATTCAAGTTAGTAAATTAATTAATTCTTATTATTTTATTATGAAAAATGATGGAAAGTCGAATTGAATAATTTAAGGATAACTG;start=124781;subtype=IES;support_ref=98;support_variant=16;type=IES;
scaffold51_23_with_IES	MILORD	internal_eliminated_sequence	127078	127107	.	.	.	ID=MILORD.23.127078.127107;Name=MILORD.23.127078.127107;bounded_by_ta=TRUE;common_boundary=Both;end=127107;ies_id=IESPGM.PTET51.1.23.124077;ies_left_dist=0;ies_min_dist=0;ies_right_dist=0;junction_seq=taaaattaatactttTAcgaaatgttcttatt;read_names=J00121:27:H3GGKBBXX:5:1116:23581:36587,J00121:27:H3GGKBBXX:5:1118:5446:25879,J00121:27:H3GGKBBXX:5:1127:14813:40069,J00121:27:H3GGKBBXX:5:1110:26220:12110,J00121:27:H3GGKBBXX:5:1224:13626:41176,J00121:27:H3GGKBBXX:5:1118:21004:45379,J00121:27:H3GGKBBXX:5:2121:25510:35426,J00121:27:H3GGKBBXX:5:2214:27478:39822,J00121:27:H3GGKBBXX:5:2224:31954:38046,J00121:27:H3GGKBBXX:5:2221:22658:10510,J00121:27:H3GGKBBXX:5:2220:30614:41739,J00121:27:H3GGKBBXX:5:1201:30157:12954,J00121:27:H3GGKBBXX:5:2115:6431:7187,J00121:27:H3GGKBBXX:5:1223:21308:28006,J00121:27:H3GGKBBXX:5:1208:3772:46469,J00121:27:H3GGKBBXX:5:1213:18720:45748,J00121:27:H3GGKBBXX:5:2118:5081:16383,J00121:27:H3GGKBBXX:5:2108:19035:17702,J00121:27:H3GGKBBXX:5:1108:20314:24349,J00121:27:H3GGKBBXX:5:1223:3934:12990,J00121:27:H3GGKBBXX:5:2212:31365:28305,J00121:27:H3GGKBBXX:5:1120:23754:31787,J00121:27:H3GGKBBXX:5:2221:14996:8910,J00121:27:H3GGKBBXX:5:2216:5538:16964,J00121:27:H3GGKBBXX:5:2102:14194:36745,J00121:27:H3GGKBBXX:5:1124:15544:28604,J00121:27:H3GGKBBXX:5:2116:9739:36763,J00121:27:H3GGKBBXX:5:2215:31030:10387,J00121:27:H3GGKBBXX:5:1209:28442:40825,J00121:27:H3GGKBBXX:5:2128:21328:41229,J00121:27:H3GGKBBXX:5:1202:22617:21166,J00121:27:H3GGKBBXX:5:1223:8745:42917,J00121:27:H3GGKBBXX:5:1214:21887:47682,J00121:27:H3GGKBBXX:5:1208:18528:12884,J00121:27:H3GGKBBXX:5:2228:5893:13464,J00121:27:H3GGKBBXX:5:1128:27326:9033,J00121:27:H3GGKBBXX:5:1213:14154:15574,J00121:27:H3GGKBBXX:5:2210:29477:6150,J00121:27:H3GGKBBXX:5:1209:22079:42847,J00121:27:H3GGKBBXX:5:2201:4868:17737,J00121:27:H3GGKBBXX:5:1110:23815:41739,J00121:27:H3GGKBBXX:5:1101:7273:2668,J00121:27:H3GGKBBXX:5:2125:10033:45537;sequence=TACAGATTAAGTAATTATATTCTTACACTA;start=127078;subtype=IES;support_ref=18;support_variant=43;type=IES;
scaffold51_23_with_IES	MILORD	internal_eliminated_sequence	127805	127830	.	.	.	ID=MILORD.23.127805.127830;Name=MILORD.23.127805.127830;bounded_by_ta=TRUE;common_boundary=Both;end=127830;ies_id=IESPGM.PTET51.1.23.124774;ies_left_dist=0;ies_min_dist=0;ies_right_dist=0;junction_seq=ttcatcagatccaaaTAcaagaaattaaatga;read_names=J00121:27:H3GGKBBXX:5:1108:31771:38152,J00121:27:H3GGKBBXX:5:2117:13971:8119,J00121:27:H3GGKBBXX:5:1106:10784:28024,J00121:27:H3GGKBBXX:5:2207:9485:9702,J00121:27:H3GGKBBXX:5:1106:28666:45150,J00121:27:H3GGKBBXX:5:2101:30908:7855,J00121:27:H3GGKBBXX:5:2204:18964:34635,J00121:27:H3GGKBBXX:5:2202:27417:25755,J00121:27:H3GGKBBXX:5:2220:22079:43409,J00121:27:H3GGKBBXX:5:1218:16640:7468,J00121:27:H3GGKBBXX:5:1125:26930:30046,J00121:27:H3GGKBBXX:5:1118:28158:12023,J00121:27:H3GGKBBXX:5:1114:5193:25966,J00121:27:H3GGKBBXX:5:1215:25367:13341,J00121:27:H3GGKBBXX:5:2218:8410:35479,J00121:27:H3GGKBBXX:5:1214:12063:5587,J00121:27:H3GGKBBXX:5:1122:24342:14484,J00121:27:H3GGKBBXX:5:1123:11485:4127,J00121:27:H3GGKBBXX:5:2106:26656:46592,J00121:27:H3GGKBBXX:5:1216:23642:9578,J00121:27:H3GGKBBXX:5:1206:22678:8541,J00121:27:H3GGKBBXX:5:1225:8278:26424,J00121:27:H3GGKBBXX:5:1112:8552:4884,J00121:27:H3GGKBBXX:5:2119:31040:4848,J00121:27:H3GGKBBXX:5:1221:7933:21887,J00121:27:H3GGKBBXX:5:1228:13514:15381,J00121:27:H3GGKBBXX:5:2225:27976:6818,J00121:27:H3GGKBBXX:5:2205:4949:15346,J00121:27:H3GGKBBXX:5:1121:6959:42460,J00121:27:H3GGKBBXX:5:2226:23764:46364,J00121:27:H3GGKBBXX:5:1120:15128:22643,J00121:27:H3GGKBBXX:5:2205:7872:10071,J00121:27:H3GGKBBXX:5:2123:26271:5974,J00121:27:H3GGKBBXX:5:2208:26737:2879,J00121:27:H3GGKBBXX:5:1123:11738:20041,J00121:27:H3GGKBBXX:5:2125:22424:39998,J00121:27:H3GGKBBXX:5:1128:26636:19373,J00121:27:H3GGKBBXX:5:2207:20364:38152,J00121:27:H3GGKBBXX:5:2225:29894:39682,J00121:27:H3GGKBBXX:5:2107:11129:39488,J00121:27:H3GGKBBXX:5:1220:12885:26459,J00121:27:H3GGKBBXX:5:1105:16417:7644,J00121:27:H3GGKBBXX:5:2220:7588:45731,J00121:27:H3GGKBBXX:5:1216:23703:22450,J00121:27:H3GGKBBXX:5:1101:15919:15152,J00121:27:H3GGKBBXX:5:2201:6116:25527,J00121:27:H3GGKBBXX:5:2206:24018:27496,J00121:27:H3GGKBBXX:5:2223:17665:30450;sequence=TATAGACTAAATAATTAGTTCTTCTG;start=127805;subtype=IES;support_ref=3;support_variant=48;type=IES;
scaffold51_23_with_IES	MILORD	internal_eliminated_sequence	129053	129078	.	.	.	ID=MILORD.23.129053.129078;Name=MILORD.23.129053.129078;bounded_by_ta=TRUE;common_boundary=Both;end=129078;ies_id=IESPGM.PTET51.1.23.125996;ies_left_dist=0;ies_min_dist=0;ies_right_dist=0;junction_seq=agcagttattagaagTAcaatatcaatcaaca;read_names=J00121:27:H3GGKBBXX:5:2208:23531:28797,J00121:27:H3GGKBBXX:5:1226:24079:13113,J00121:27:H3GGKBBXX:5:1213:3813:26459,J00121:27:H3GGKBBXX:5:2108:19502:9121,J00121:27:H3GGKBBXX:5:2117:5629:6431,J00121:27:H3GGKBBXX:5:1214:24667:7486,J00121:27:H3GGKBBXX:5:2106:15828:45590,J00121:27:H3GGKBBXX:5:1202:28026:46997,J00121:27:H3GGKBBXX:5:1208:13778:39119,J00121:27:H3GGKBBXX:5:2219:9739:16506,J00121:27:H3GGKBBXX:5:2218:8937:18282,J00121:27:H3GGKBBXX:5:1118:19218:18652,J00121:27:H3GGKBBXX:5:2110:3041:14115,J00121:27:H3GGKBBXX:5:1122:17584:43005,J00121:27:H3GGKBBXX:5:1223:21876:10739,J00121:27:H3GGKBBXX:5:1217:25763:6396,J00121:27:H3GGKBBXX:5:2120:18619:17614,J00121:27:H3GGKBBXX:5:1119:8907:10774,J00121:27:H3GGKBBXX:5:1228:30299:25544,J00121:27:H3GGKBBXX:5:2108:22120:15522,J00121:27:H3GGKBBXX:5:2122:25083:26177,J00121:27:H3GGKBBXX:5:1207:21795:12146,J00121:27:H3GGKBBXX:5:2227:27854:47471,J00121:27:H3GGKBBXX:5:1109:16133:37114,J00121:27:H3GGKBBXX:5:2206:15442:27338,J00121:27:H3GGKBBXX:5:2110:24769:27109,J00121:27:H3GGKBBXX:5:2107:29924:32842,J00121:27:H3GGKBBXX:5:2115:21054:46276,J00121:27:H3GGKBBXX:5:2210:25510:12673,J00121:27:H3GGKBBXX:5:1210:3549:41510,J00121:27:H3GGKBBXX:5:2101:17594:39436,J00121:27:H3GGKBBXX:5:1206:8724:43831,J00121:27:H3GGKBBXX:5:1215:26118:38943,J00121:27:H3GGKBBXX:5:2102:6735:24032,J00121:27:H3GGKBBXX:5:2115:25438:24788,J00121:27:H3GGKBBXX:5:1117:17462:7521,J00121:27:H3GGKBBXX:5:1109:4259:28463,J00121:27:H3GGKBBXX:5:1123:10399:39488,J00121:27:H3GGKBBXX:5:2204:15625:30081,J00121:27:H3GGKBBXX:5:1127:26849:39752,J00121:27:H3GGKBBXX:5:2101:17624:39664,J00121:27:H3GGKBBXX:5:1202:3112:48667,J00121:27:H3GGKBBXX:5:1217:26118:7222,J00121:27:H3GGKBBXX:5:1216:28534:43726,J00121:27:H3GGKBBXX:5:1219:29244:19496,J00121:27:H3GGKBBXX:5:1213:9709:15152,J00121:27:H3GGKBBXX:5:1215:9384:47506,J00121:27:H3GGKBBXX:5:2123:11647:14572,J00121:27:H3GGKBBXX:5:2103:31903:37923,J00121:27:H3GGKBBXX:5:1124:31264:6220,J00121:27:H3GGKBBXX:5:2202:19735:49159,J00121:27:H3GGKBBXX:5:1218:19928:3213,J00121:27:H3GGKBBXX:5:1111:17005:4971,J00121:27:H3GGKBBXX:5:2208:22323:9508,J00121:27:H3GGKBBXX:5:1124:14367:11161,J00121:27:H3GGKBBXX:5:2220:20263:14766,J00121:27:H3GGKBBXX:5:1112:11728:3143,J00121:27:H3GGKBBXX:5:1217:30726:13130,J00121:27:H3GGKBBXX:5:1126:17736:10809,J00121:27:H3GGKBBXX:5:2205:26007:31048,J00121:27:H3GGKBBXX:5:1120:1641:8277,J00121:27:H3GGKBBXX:5:1121:22161:48227,J00121:27:H3GGKBBXX:5:1220:17391:40174,J00121:27:H3GGKBBXX:5:1120:26534:34143,J00121:27:H3GGKBBXX:5:2228:17716:2826,J00121:27:H3GGKBBXX:5:1218:19898:20955,J00121:27:H3GGKBBXX:5:1204:14143:4057;sequence=TATAGTTCTGAGTATTTACTGAATTA;start=129053;subtype=IES;support_ref=0;support_variant=67;type=IES;
scaffold51_23_with_IES	MILORD	internal_eliminated_sequence	135015	135042	.	.	.	ID=MILORD.23.135015.135042;Name=MILORD.23.135015.135042;bounded_by_ta=TRUE;common_boundary=Both;end=135042;ies_id=IESPGM.PTET51.1.23.131932;ies_left_dist=0;ies_min_dist=0;ies_right_dist=0;junction_seq=atatttatgtaataaTAttagtaaaattaaaa;read_names=J00121:27:H3GGKBBXX:5:1124:27945:21500,J00121:27:H3GGKBBXX:5:1221:25449:17210,J00121:27:H3GGKBBXX:5:2214:20679:39506,J00121:27:H3GGKBBXX:5:2103:13474:23751,J00121:27:H3GGKBBXX:5:1113:25378:44728,J00121:27:H3GGKBBXX:5:2102:23368:27637,J00121:27:H3GGKBBXX:5:2121:26413:23206,J00121:27:H3GGKBBXX:5:2209:16812:7838,J00121:27:H3GGKBBXX:5:1118:5964:5956,J00121:27:H3GGKBBXX:5:1104:13819:39330,J00121:27:H3GGKBBXX:5:1124:7608:13517,J00121:27:H3GGKBBXX:5:2224:27164:1613,J00121:27:H3GGKBBXX:5:1121:20608:34600,J00121:27:H3GGKBBXX:5:1115:19197:10528,J00121:27:H3GGKBBXX:5:2218:8998:37449,J00121:27:H3GGKBBXX:5:1201:15625:1982,J00121:27:H3GGKBBXX:5:1113:18710:40033,J00121:27:H3GGKBBXX:5:1125:12104:21096,J00121:27:H3GGKBBXX:5:1220:28970:1015,J00121:27:H3GGKBBXX:5:2224:23368:31259,J00121:27:H3GGKBBXX:5:2205:4269:19162,J00121:27:H3GGKBBXX:5:1106:14164:33141,J00121:27:H3GGKBBXX:5:1112:9506:1367,J00121:27:H3GGKBBXX:5:2104:16904:14994,J00121:27:H3GGKBBXX:5:1116:16752:32244,J00121:27:H3GGKBBXX:5:2225:11048:48315,J00121:27:H3GGKBBXX:5:1226:11312:19830,J00121:27:H3GGKBBXX:5:1204:26991:16190,J00121:27:H3GGKBBXX:5:1202:30756:5692,J00121:27:H3GGKBBXX:5:1214:23125:18036,J00121:27:H3GGKBBXX:5:1118:21491:45133,J00121:27:H3GGKBBXX:5:1210:9019:37906,J00121:27:H3GGKBBXX:5:1207:27154:16999,J00121:27:H3GGKBBXX:5:1112:5680:41651,J00121:27:H3GGKBBXX:5:1121:5994:32912,J00121:27:H3GGKBBXX:5:1221:25621:35022,J00121:27:H3GGKBBXX:5:2228:13606:41774,J00121:27:H3GGKBBXX:5:1215:9739:8453,J00121:27:H3GGKBBXX:5:2212:12307:21623,J00121:27:H3GGKBBXX:5:1203:20090:17175,J00121:27:H3GGKBBXX:5:1208:22993:23048,J00121:27:H3GGKBBXX:5:1212:7852:11935,J00121:27:H3GGKBBXX:5:1112:19025:7169,J00121:27:H3GGKBBXX:5:1223:29203:30081,J00121:27:H3GGKBBXX:5:2217:30086:3090,J00121:27:H3GGKBBXX:5:2202:23023:40473,J00121:27:H3GGKBBXX:5:1222:24525:28164,J00121:27:H3GGKBBXX:5:2208:15503:29378,J00121:27:H3GGKBBXX:5:2202:5132:46575,J00121:27:H3GGKBBXX:5:1105:10764:27989,J00121:27:H3GGKBBXX:5:2219:3762:6888,J00121:27:H3GGKBBXX:5:1219:27042:18001,J00121:27:H3GGKBBXX:5:2220:25459:33545,J00121:27:H3GGKBBXX:5:1119:29701:39172,J00121:27:H3GGKBBXX:5:2223:24830:14273;sequence=TATAATTCAAGGCAATATATTTTATTTA;start=135015;subtype=IES;support_ref=15;support_variant=55;type=IES;
scaffold51_23_with_IES	MILORD	internal_eliminated_sequence	137170	137223	.	.	.	ID=MILORD.23.137170.137223;Name=MILORD.23.137170.137223;bounded_by_ta=TRUE;common_boundary=None;end=137223;ies_id=IESPGM.PTET51.1.23.134071;ies_left_dist=12;ies_min_dist=12;ies_right_dist=-14;junction_seq=tgtttgatgagttgtTActgacttcataaaac;read_names=J00121:27:H3GGKBBXX:5:2208:6695:27443,J00121:27:H3GGKBBXX:5:1204:10845:28622,J00121:27:H3GGKBBXX:5:1206:24464:39805,J00121:27:H3GGKBBXX:5:1203:16620:35673,J00121:27:H3GGKBBXX:5:1104:13190:3354,J00121:27:H3GGKBBXX:5:2111:27641:14432,J00121:27:H3GGKBBXX:5:1226:18375:2879,J00121:27:H3GGKBBXX:5:2228:28036:24683,J00121:27:H3GGKBBXX:5:1124:10541:24401,J00121:27:H3GGKBBXX:5:2222:19877:46100,J00121:27:H3GGKBBXX:5:1228:10541:16102,J00121:27:H3GGKBBXX:5:1215:17726:49124,J00121:27:H3GGKBBXX:5:1102:6502:21025,J00121:27:H3GGKBBXX:5:1114:23287:9526,J00121:27:H3GGKBBXX:5:2212:23591:25210,J00121:27:H3GGKBBXX:5:1118:2544:31048;sequence=TATGATTAATTGTATAAATAAATTACAGTTAATCTATTTATATTAGTTTAGGTA;start=137170;subtype=EXTERNAL;support_ref=18;support_variant=16;type=ALTERNATIVE;
scaffold51_23_with_IES	MILORD	internal_eliminated_sequence	137182	137209	.	.	.	ID=MILORD.23.137182.137209;Name=MILORD.23.137182.137209;bounded_by_ta=TRUE;common_boundary=Both;end=137209;ies_id=IESPGM.PTET51.1.23.134071;ies_left_dist=0;ies_min_dist=0;ies_right_dist=0;junction_seq=tgttatgattaattgTAttagtttaggtatac;read_names=J00121:27:H3GGKBBXX:5:2202:6603:14062,J00121:27:H3GGKBBXX:5:1202:15057:21887,J00121:27:H3GGKBBXX:5:1221:3671:1033,J00121:27:H3GGKBBXX:5:1228:3934:12638,J00121:27:H3GGKBBXX:5:1124:16772:18775,J00121:27:H3GGKBBXX:5:2223:27428:20955,J00121:27:H3GGKBBXX:5:2116:29691:38732,J00121:27:H3GGKBBXX:5:2227:3447:17104,J00121:27:H3GGKBBXX:5:2104:1621:3881,J00121:27:H3GGKBBXX:5:2218:8004:37308,J00121:27:H3GGKBBXX:5:1128:19289:39910,J00121:27:H3GGKBBXX:5:2224:18893:19074,J00121:27:H3GGKBBXX:5:1207:2290:29343,J00121:27:H3GGKBBXX:5:1202:20720:40737,J00121:27:H3GGKBBXX:5:2116:30198:37326,J00121:27:H3GGKBBXX:5:1210:29173:26898,J00121:27:H3GGKBBXX:5:2226:20192:40280;sequence=TATAAATAAATTACAGTTAATCTATTTA;start=137182;subtype=IES;support_ref=3;support_variant=17;type=IES;
scaffold51_23_with_IES	MILORD	internal_eliminated_sequence	137378	137405	.	.	.	ID=MILORD.23.137378.137405;Name=MILORD.23.137378.137405;bounded_by_ta=TRUE;common_boundary=None;end=137405;ies_id=IESPGM.PTET51.1.23.134083;ies_left_dist=-156;ies_min_dist=26;ies_right_dist=-26;junction_seq=cacttttccaagaccTAcacccttttcaattt;read_names=J00121:27:H3GGKBBXX:5:1103:9526:9772,J00121:27:H3GGKBBXX:5:1220:6888:36780,J00121:27:H3GGKBBXX:5:2123:14631:21711;sequence=TATAGTATATTAATCTTCATGATCACTT;start=137378;subtype=OVERLAPPING;support_ref=92;support_variant=3;type=ALTERNATIVE;
scaffold51_23_with_IES	MILORD	internal_eliminated_sequence	137942	138039	.	.	.	ID=MILORD.23.137942.138039;Name=MILORD.23.137942.138039;bounded_by_ta=TRUE;common_boundary=None;end=138039;ies_id=IESPGM.PTET51.1.23.134083;ies_left_dist=-720;ies_min_dist=660;ies_right_dist=-660;junction_seq=tcaacgaaatccataTAattccttgattaatc;read_names=J00121:27:H3GGKBBXX:5:2124:13575:6062,J00121:27:H3GGKBBXX:5:2201:26250:43814;sequence=TATTGCTGAAGTAAAAGTTCGAATAATTTTAATAATCCGAATCTTCAATTAATATACTAAAGTTATTTATACATTCGAAATGTTTACTAAAACATCTA;start=137942;subtype=MAC;support_ref=232;support_variant=2;type=CRYPTIC;
scaffold51_23_with_IES	MILORD	internal_eliminated_sequence	137994	138039	.	.	.	ID=MILORD.23.137994.138039;Name=MILORD.23.137994.138039;bounded_by_ta=TRUE;common_boundary=None;end=138039;ies_id=IESPGM.PTET51.1.23.134083;ies_left_dist=-772;ies_min_dist=660;ies_right_dist=-660;junction_seq=cgaatcttcaattaaTAattccttgattaatc;read_names=J00121:27:H3GGKBBXX:5:2105:5883:11548;sequence=TATACTAAAGTTATTTATACATTCGAAATGTTTACTAAAACATCTA;start=137994;subtype=MAC;support_ref=113;support_variant=1;type=CRYPTIC;
scaffold51_23_with_IES	MILORD	internal_eliminated_sequence	143207	143331	.	.	.	ID=MILORD.23.143207.143331;Name=MILORD.23.143207.143331;bounded_by_ta=TRUE;common_boundary=Both;end=143331;ies_id=IESPGM.PTET51.1.23.139910;ies_left_dist=0;ies_min_dist=0;ies_right_dist=0;junction_seq=gagaatattactatgTActtaaaaaatctggg;read_names=J00121:27:H3GGKBBXX:5:1128:19106:29079,J00121:27:H3GGKBBXX:5:1106:17503:31998,J00121:27:H3GGKBBXX:5:2217:27925:39647,J00121:27:H3GGKBBXX:5:2220:4056:10950,J00121:27:H3GGKBBXX:5:2213:10064:25263,J00121:27:H3GGKBBXX:5:1126:6167:14607,J00121:27:H3GGKBBXX:5:1110:30634:35866,J00121:27:H3GGKBBXX:5:1202:18832:23048,J00121:27:H3GGKBBXX:5:2113:5112:36306,J00121:27:H3GGKBBXX:5:1224:26514:28340,J00121:27:H3GGKBBXX:5:2113:29021:38732,J00121:27:H3GGKBBXX:5:2113:29762:17649,J00121:27:H3GGKBBXX:5:2107:21105:33914,J00121:27:H3GGKBBXX:5:1110:7273:41563,J00121:27:H3GGKBBXX:5:1123:20344:33158,J00121:27:H3GGKBBXX:5:2114:10176:8752,J00121:27:H3GGKBBXX:5:2217:17787:16665,J00121:27:H3GGKBBXX:5:2213:3478:26195,J00121:27:H3GGKBBXX:5:2202:13393:9121,J00121:27:H3GGKBBXX:5:2101:26037:40842,J00121:27:H3GGKBBXX:5:1204:18040:44429,J00121:27:H3GGKBBXX:5:2101:15656:35339,J00121:27:H3GGKBBXX:5:2214:15199:20093,J00121:27:H3GGKBBXX:5:2113:5051:36341,J00121:27:H3GGKBBXX:5:2105:12753:6572,J00121:27:H3GGKBBXX:5:1227:25398:8541,J00121:27:H3GGKBBXX:5:2227:26047:36147,J00121:27:H3GGKBBXX:5:2106:12428:32982,J00121:27:H3GGKBBXX:5:1215:11302:16014,J00121:27:H3GGKBBXX:5:2122:22242:18546,J00121:27:H3GGKBBXX:5:1106:22333:41704,J00121:27:H3GGKBBXX:5:1214:24129:28182,J00121:27:H3GGKBBXX:5:2107:28016:42900,J00121:27:H3GGKBBXX:5:2224:5426:4180,J00121:27:H3GGKBBXX:5:1124:11667:9719,J00121:27:H3GGKBBXX:5:1121:19451:45854,J00121:27:H3GGKBBXX:5:1203:16031:2826,J00121:27:H3GGKBBXX:5:1220:12520:23364,J00121:27:H3GGKBBXX:5:2120:25641:3618,J00121:27:H3GGKBBXX:5:2105:20354:12497,J00121:27:H3GGKBBXX:5:2128:23896:9174,J00121:27:H3GGKBBXX:5:2119:8745:41229,J00121:27:H3GGKBBXX:5:2208:23997:13570,J00121:27:H3GGKBBXX:5:2113:12094:33738,J00121:27:H3GGKBBXX:5:2217:26352:20603,J00121:27:H3GGKBBXX:5:1103:15229:22854,J00121:27:H3GGKBBXX:5:1222:27681:23364;sequence=TACAGAAATAAAATTAATTTTTTATAATTAAATAATTATCACTATTATTAATATCATTTCATAAACATAAACAAATTAATAATCATTTAGACTTTGGAAGATTTTACCGGGAATGTAATCTAGTG;start=143207;subtype=IES;support_ref=50;support_variant=47;type=IES;
scaffold51_23_with_IES	MILORD	internal_eliminated_sequence	143479	143506	.	.	.	ID=MILORD.23.143479.143506;Name=MILORD.23.143479.143506;bounded_by_ta=TRUE;common_boundary=Both;end=143506;ies_id=IESPGM.PTET51.1.23.140057;ies_left_dist=0;ies_min_dist=0;ies_right_dist=0;junction_seq=gaaacggagatcgatTAttgttaaaaaattag;read_names=J00121:27:H3GGKBBXX:5:1109:23510:38926,J00121:27:H3GGKBBXX:5:1218:4716:29290,J00121:27:H3GGKBBXX:5:1128:28077:16278,J00121:27:H3GGKBBXX:5:2225:7101:27725,J00121:27:H3GGKBBXX:5:2103:13453:23118,J00121:27:H3GGKBBXX:5:1112:2737:2967,J00121:27:H3GGKBBXX:5:1219:11403:32297,J00121:27:H3GGKBBXX:5:1102:15016:18968,J00121:27:H3GGKBBXX:5:1228:21684:37132,J00121:27:H3GGKBBXX:5:2222:16538:3389,J00121:27:H3GGKBBXX:5:1115:25164:9438,J00121:27:H3GGKBBXX:5:2212:32126:33316,J00121:27:H3GGKBBXX:5:1206:14651:35813,J00121:27:H3GGKBBXX:5:1112:9384:15152,J00121:27:H3GGKBBXX:5:1213:10155:9174,J00121:27:H3GGKBBXX:5:1210:4188:36042,J00121:27:H3GGKBBXX:5:1204:23693:7486,J00121:27:H3GGKBBXX:5:1119:13585:29747,J00121:27:H3GGKBBXX:5:1128:15442:30433,J00121:27:H3GGKBBXX:5:1126:20050:1490,J00121:27:H3GGKBBXX:5:2225:7699:40192,J00121:27:H3GGKBBXX:5:2201:23013:17772,J00121:27:H3GGKBBXX:5:1216:18751:35989,J00121:27:H3GGKBBXX:5:1103:27346:29044,J00121:27:H3GGKBBXX:5:1208:9881:4936,J00121:27:H3GGKBBXX:5:1224:14539:46768,J00121:27:H3GGKBBXX:5:1226:25520:21166,J00121:27:H3GGKBBXX:5:1201:11170:5517,J00121:27:H3GGKBBXX:5:1221:13565:9385,J00121:27:H3GGKBBXX:5:1122:22303:36552,J00121:27:H3GGKBBXX:5:2111:10348:11688,J00121:27:H3GGKBBXX:5:1120:15960:23276,J00121:27:H3GGKBBXX:5:1104:13037:39523,J00121:27:H3GGKBBXX:5:2118:14225:31206,J00121:27:H3GGKBBXX:5:1113:22424:46188,J00121:27:H3GGKBBXX:5:1225:13829:25738,J00121:27:H3GGKBBXX:5:1225:25276:23311,J00121:27:H3GGKBBXX:5:1215:14955:23962,J00121:27:H3GGKBBXX:5:2112:21481:41669,J00121:27:H3GGKBBXX:5:2110:15808:6449,J00121:27:H3GGKBBXX:5:2223:17472:24911,J00121:27:H3GGKBBXX:5:1103:20659:31277,J00121:27:H3GGKBBXX:5:1118:16508:35831,J00121:27:H3GGKBBXX:5:1202:16275:24982,J00121:27:H3GGKBBXX:5:1220:12337:13728;sequence=TATGGTTGATATATTAAAAAATCATCTA;start=143479;subtype=IES;support_ref=14;support_variant=45;type=IES;
scaffold51_23_with_IES	MILORD	internal_eliminated_sequence	154080	154179	.	.	.	ID=MILORD.23.154080.154179;Name=MILORD.23.154080.154179;bounded_by_ta=TRUE;common_boundary=RIGHT;end=154179;ies_id=IESPGM.PTET51.1.23.150632;ies_left_dist=2;ies_min_dist=0;ies_right_dist=0;junction_seq=atggcagctacaagcTAtgataatgcacccaa;read_names=J00121:27:H3GGKBBXX:5:2203:31954:8400,J00121:27:H3GGKBBXX:5:2119:14722:35409,J00121:27:H3GGKBBXX:5:2106:21257:17333,J00121:27:H3GGKBBXX:5:1105:3011:23839,J00121:27:H3GGKBBXX:5:2119:15128:35303;sequence=TATACATGTAGTTTAAAAAAAATTTAGATTTTCCTTATCCTCACATGATAATCATTTATAATCTTCAAATGTTGTACCAATTTAACTTTCAGAAAAACTG;start=154080;subtype=PARTIAL_EXTERNAL;support_ref=94;support_variant=5;type=ALTERNATIVE;
scaffold51_23_with_IES	MILORD	internal_eliminated_sequence	154082	154179	.	.	.	ID=MILORD.23.154082.154179;Name=MILORD.23.154082.154179;bounded_by_ta=TRUE;common_boundary=Both;end=154179;ies_id=IESPGM.PTET51.1.23.150632;ies_left_dist=0;ies_min_dist=0;ies_right_dist=0;junction_seq=ggcagctacaagctaTAtgataatgcacccaa;read_names=J00121:27:H3GGKBBXX:5:1123:11403:10211,J00121:27:H3GGKBBXX:5:1104:6735:39225,J00121:27:H3GGKBBXX:5:1108:7649:30784,J00121:27:H3GGKBBXX:5:1101:16325:31435,J00121:27:H3GGKBBXX:5:1128:29924:33791,J00121:27:H3GGKBBXX:5:2210:13301:42231;sequence=TACATGTAGTTTAAAAAAAATTTAGATTTTCCTTATCCTCACATGATAATCATTTATAATCTTCAAATGTTGTACCAATTTAACTTTCAGAAAAACTG;start=154082;subtype=IES;support_ref=98;support_variant=6;type=IES;
scaffold51_23_with_IES	MILORD	internal_eliminated_sequence	155236	155295	.	.	.	ID=MILORD.23.155236.155295;Name=MILORD.23.155236.155295;bounded_by_ta=TRUE;common_boundary=Both;end=155295;ies_id=IESPGM.PTET51.1.23.151688;ies_left_dist=0;ies_min_dist=0;ies_right_dist=0;junction_seq=ggtaggtggatctgaTAgcaataaaggtagag;read_names=J00121:27:H3GGKBBXX:5:2211:4888:36306,J00121:27:H3GGKBBXX:5:2214:15676:11284,J00121:27:H3GGKBBXX:5:1113:11170:34248,J00121:27:H3GGKBBXX:5:1106:18832:18124,J00121:27:H3GGKBBXX:5:2111:21176:21061,J00121:27:H3GGKBBXX:5:1118:28016:25527,J00121:27:H3GGKBBXX:5:2211:2158:36183,J00121:27:H3GGKBBXX:5:2117:3376:3969,J00121:27:H3GGKBBXX:5:1224:14976:15873,J00121:27:H3GGKBBXX:5:2126:28381:2422,J00121:27:H3GGKBBXX:5:2216:20364:35303,J00121:27:H3GGKBBXX:5:1219:23632:21236,J00121:27:H3GGKBBXX:5:2227:21115:15574,J00121:27:H3GGKBBXX:5:2103:14915:22766,J00121:27:H3GGKBBXX:5:2112:11211:41493,J00121:27:H3GGKBBXX:5:2211:13626:3371,J00121:27:H3GGKBBXX:5:1216:9699:46715;sequence=TACATTGAAATAATAATGTAATAATTGTTATTCAATTATAATATAATAATGTTTAAGCTG;start=155236;subtype=IES;support_ref=90;support_variant=17;type=IES;
scaffold51_23_with_IES	MILORD	internal_eliminated_sequence	158039	158064	.	.	.	ID=MILORD.23.158039.158064;Name=MILORD.23.158039.158064;bounded_by_ta=TRUE;common_boundary=Both;end=158064;ies_id=IESPGM.PTET51.1.23.154431;ies_left_dist=0;ies_min_dist=0;ies_right_dist=0;junction_seq=ttaaactagtgatgtTAccttccatatatgct;read_names=J00121:27:H3GGKBBXX:5:2208:9485:3547,J00121:27:H3GGKBBXX:5:2109:13139:46592,J00121:27:H3GGKBBXX:5:2209:19918:18493,J00121:27:H3GGKBBXX:5:1220:27397:13060,J00121:27:H3GGKBBXX:5:1208:5538:39717,J00121:27:H3GGKBBXX:5:1128:28716:17491,J00121:27:H3GGKBBXX:5:2204:18446:22555,J00121:27:H3GGKBBXX:5:1103:17472:25931,J00121:27:H3GGKBBXX:5:1221:6116:6747,J00121:27:H3GGKBBXX:5:1124:15777:11354,J00121:27:H3GGKBBXX:5:1108:6492:37009,J00121:27:H3GGKBBXX:5:1105:27011:3741,J00121:27:H3GGKBBXX:5:1225:20253:1631,J00121:27:H3GGKBBXX:5:2102:3315:41071,J00121:27:H3GGKBBXX:5:2126:2432:28534,J00121:27:H3GGKBBXX:5:1226:19958:24718,J00121:27:H3GGKBBXX:5:2112:8491:44095,J00121:27:H3GGKBBXX:5:2113:12073:15944,J00121:27:H3GGKBBXX:5:1114:26098:37959,J00121:27:H3GGKBBXX:5:1101:23500:21078,J00121:27:H3GGKBBXX:5:2223:32623:17544,J00121:27:H3GGKBBXX:5:2202:28067:43445,J00121:27:H3GGKBBXX:5:2119:13941:31101,J00121:27:H3GGKBBXX:5:1109:14915:46961,J00121:27:H3GGKBBXX:5:1218:22912:18827,J00121:27:H3GGKBBXX:5:2207:5101:25421,J00121:27:H3GGKBBXX:5:2121:32593:23364,J00121:27:H3GGKBBXX:5:2115:11211:30626,J00121:27:H3GGKBBXX:5:2108:1407:20287,J00121:27:H3GGKBBXX:5:2210:27925:2650,J00121:27:H3GGKBBXX:5:2120:20841:32156,J00121:27:H3GGKBBXX:5:1113:5649:11917;sequence=TATAATTTAATTAGTCTTCTCAATTG;start=158039;subtype=IES;support_ref=0;support_variant=32;type=IES;
scaffold51_23_with_IES	MILORD	internal_eliminated_sequence	158176	158244	.	.	.	ID=MILORD.23.158176.158244;Name=MILORD.23.158176.158244;bounded_by_ta=TRUE;common_boundary=Both;end=158244;ies_id=IESPGM.PTET51.1.23.154542;ies_left_dist=0;ies_min_dist=0;ies_right_dist=0;junction_seq=ctactttgcttaatgTAtcaggtatataatcc;read_names=J00121:27:H3GGKBBXX:5:1220:8988:17667,J00121:27:H3GGKBBXX:5:2121:4493:47471,J00121:27:H3GGKBBXX:5:2111:6664:5411,J00121:27:H3GGKBBXX:5:1122:5355:42249,J00121:27:H3GGKBBXX:5:1120:11403:43761,J00121:27:H3GGKBBXX:5:2103:15656:13711,J00121:27:H3GGKBBXX:5:1208:24586:36183,J00121:27:H3GGKBBXX:5:2205:9557:24489;sequence=TACAATTTAAATTAATAATAGTTTTATGATTATCATAATTAAGAATGCTAATGATATTATTTTTGGTTG;start=158176;subtype=IES;support_ref=70;support_variant=8;type=IES;
scaffold51_23_with_IES	MILORD	internal_eliminated_sequence	164442	164468	.	.	.	ID=MILORD.23.164442.164468;Name=MILORD.23.164442.164468;bounded_by_ta=TRUE;common_boundary=None;end=164468;ies_id=IESPGM.PTET51.1.23.160960;ies_left_dist=221;ies_min_dist=221;ies_right_dist=320;junction_seq=ctgtatattttgttgTAatcatttctggagta;read_names=J00121:27:H3GGKBBXX:5:1112:29650:9332;sequence=TAGGGCTAATATTGCCATTTTAAACTC;start=164442;subtype=MAC;support_ref=121;support_variant=1;type=CRYPTIC;
scaffold51_23_with_IES	MILORD	internal_eliminated_sequence	164663	164788	.	.	.	ID=MILORD.23.164663.164788;Name=MILORD.23.164663.164788;bounded_by_ta=TRUE;common_boundary=Both;end=164788;ies_id=IESPGM.PTET51.1.23.160960;ies_left_dist=0;ies_min_dist=0;ies_right_dist=0;junction_seq=gaataaacctttatgTAtttaatttcataatt;read_names=J00121:27:H3GGKBBXX:5:1212:6451:3881,J00121:27:H3GGKBBXX:5:2107:14022:28006,J00121:27:H3GGKBBXX:5:1113:8745:9121,J00121:27:H3GGKBBXX:5:2217:23074:5183,J00121:27:H3GGKBBXX:5:1117:9902:32226,J00121:27:H3GGKBBXX:5:2223:25784:46416,J00121:27:H3GGKBBXX:5:1208:18030:40965,J00121:27:H3GGKBBXX:5:2127:27265:38082,J00121:27:H3GGKBBXX:5:1204:28087:44640,J00121:27:H3GGKBBXX:5:2209:11880:8893,J00121:27:H3GGKBBXX:5:2119:3265:31417,J00121:27:H3GGKBBXX:5:1119:7395:21061,J00121:27:H3GGKBBXX:5:1113:13798:34653,J00121:27:H3GGKBBXX:5:2103:8288:21447,J00121:27:H3GGKBBXX:5:2201:18385:8664,J00121:27:H3GGKBBXX:5:2217:21197:4778,J00121:27:H3GGKBBXX:5:1208:18081:31206,J00121:27:H3GGKBBXX:5:1217:24789:22960,J00121:27:H3GGKBBXX:5:2228:5578:48544,J00121:27:H3GGKBBXX:5:2113:16305:16243,J00121:27:H3GGKBBXX:5:2217:14154:44904,J00121:27:H3GGKBBXX:5:1123:9993:16207,J00121:27:H3GGKBBXX:5:2106:20192:15205,J00121:27:H3GGKBBXX:5:1123:10389:13271,J00121:27:H3GGKBBXX:5:2219:25966:4602,J00121:27:H3GGKBBXX:5:1204:16336:7785,J00121:27:H3GGKBBXX:5:1214:16163:1261,J00121:27:H3GGKBBXX:5:1126:16650:30591,J00121:27:H3GGKBBXX:5:2110:24901:12392,J00121:27:H3GGKBBXX:5:1110:5497:39119,J00121:27:H3GGKBBXX:5:1123:31121:5622,J00121:27:H3GGKBBXX:5:2203:29082:25966,J00121:27:H3GGKBBXX:5:2113:5578:17175,J00121:27:H3GGKBBXX:5:2206:28676:35813,J00121:27:H3GGKBBXX:5:1219:19218:44851,J00121:27:H3GGKBBXX:5:2225:26940:1086,J00121:27:H3GGKBBXX:5:1114:27874:27848,J00121:27:H3GGKBBXX:5:1218:25844:36077,J00121:27:H3GGKBBXX:5:1218:17340:36675,J00121:27:H3GGKBBXX:5:2111:19542:29694;sequence=TACAATTGTTTATTTTTATTTTTTGAACTTCTCTAGTAAATAACTGCATTTAGATTATGAAATCAAATTTAATCTCAAAAAATGATTAATAATAGTAAAAAGTGAAATCTCATTCCAAAACATCCG;start=164663;subtype=IES;support_ref=38;support_variant=40;type=IES;
scaffold51_23_with_IES	MILORD	internal_eliminated_sequence	165504	165776	.	.	.	ID=MILORD.23.165504.165776;Name=MILORD.23.165504.165776;bounded_by_ta=TRUE;common_boundary=LEFT;end=165776;ies_id=IESPGM.PTET51.1.23.161675;ies_left_dist=0;ies_min_dist=0;ies_right_dist=-2;junction_seq=gaagaattttatattTAttaagaataagttgg;read_names=J00121:27:H3GGKBBXX:5:1125:4432:14519,J00121:27:H3GGKBBXX:5:2108:7760:39770;sequence=TATATAACCTTTACACAAAACAATTTGTTATAAAGGGTATATGAAACATATAAATTAATGTCATTGTAATATAGCTTATTAAATTATCATGTTAAAGTATGACTTAACTAAAAAATCGAAACAGTTTTTGAGATTTAGTTTTTCTTTGAAAATTTCACCATAAATTAAAGGGTCGCTTAAATATAAGTTACTACTTAACATTAAGTTTATTAATGGTATTAAATTCTTTCAATTTAATCATTACTTCTAGGAAACACTTCAATGCAATAAGTA;start=165504;subtype=PARTIAL_EXTERNAL;support_ref=58;support_variant=2;type=ALTERNATIVE;
scaffold51_23_with_IES	MILORD	internal_eliminated_sequence	165506	165776	.	.	.	ID=MILORD.23.165506.165776;Name=MILORD.23.165506.165776;bounded_by_ta=TRUE;common_boundary=None;end=165776;ies_id=IESPGM.PTET51.1.23.161675;ies_left_dist=-2;ies_min_dist=2;ies_right_dist=-2;junction_seq=agaattttatatttaTAttaagaataagttgg;read_names=J00121:27:H3GGKBBXX:5:2105:26362:22555,J00121:27:H3GGKBBXX:5:1109:19928:11653,J00121:27:H3GGKBBXX:5:2116:9516:31769,J00121:27:H3GGKBBXX:5:1211:23510:20850,J00121:27:H3GGKBBXX:5:2109:25459:16911,J00121:27:H3GGKBBXX:5:1220:30807:39365,J00121:27:H3GGKBBXX:5:2219:29985:31400,J00121:27:H3GGKBBXX:5:1221:19969:4022,J00121:27:H3GGKBBXX:5:2118:18700:36605,J00121:27:H3GGKBBXX:5:1221:27093:15698,J00121:27:H3GGKBBXX:5:2225:8237:18898,J00121:27:H3GGKBBXX:5:2221:19278:36833,J00121:27:H3GGKBBXX:5:2209:6918:10598,J00121:27:H3GGKBBXX:5:1225:15788:31558,J00121:27:H3GGKBBXX:5:1107:7760:24612,J00121:27:H3GGKBBXX:5:1127:8511:29501;sequence=TATAACCTTTACACAAAACAATTTGTTATAAAGGGTATATGAAACATATAAATTAATGTCATTGTAATATAGCTTATTAAATTATCATGTTAAAGTATGACTTAACTAAAAAATCGAAACAGTTTTTGAGATTTAGTTTTTCTTTGAAAATTTCACCATAAATTAAAGGGTCGCTTAAATATAAGTTACTACTTAACATTAAGTTTATTAATGGTATTAAATTCTTTCAATTTAATCATTACTTCTAGGAAACACTTCAATGCAATAAGTA;start=165506;subtype=OVERLAPPING;support_ref=56;support_variant=16;type=ALTERNATIVE;
scaffold51_23_with_IES	MILORD	internal_eliminated_sequence	168854	168940	.	.	.	ID=MILORD.23.168854.168940;Name=MILORD.23.168854.168940;bounded_by_ta=TRUE;common_boundary=Both;end=168940;ies_id=IESPGM.PTET51.1.23.164754;ies_left_dist=0;ies_min_dist=0;ies_right_dist=0;junction_seq=gacattgaatgcagaTActgtttctttgatgt;read_names=J00121:27:H3GGKBBXX:5:1101:3031:31154,J00121:27:H3GGKBBXX:5:1109:22922:17438,J00121:27:H3GGKBBXX:5:2120:25540:4884,J00121:27:H3GGKBBXX:5:1106:10866:4321,J00121:27:H3GGKBBXX:5:2223:8430:3618,J00121:27:H3GGKBBXX:5:1122:18507:21571,J00121:27:H3GGKBBXX:5:2202:30716:48280,J00121:27:H3GGKBBXX:5:1109:5162:16032,J00121:27:H3GGKBBXX:5:2218:30046:7838,J00121:27:H3GGKBBXX:5:2110:24342:8998,J00121:27:H3GGKBBXX:5:2203:13382:45643,J00121:27:H3GGKBBXX:5:1217:15382:17913,J00121:27:H3GGKBBXX:5:2120:15696:15117,J00121:27:H3GGKBBXX:5:1124:13271:32930,J00121:27:H3GGKBBXX:5:2115:9709:11003,J00121:27:H3GGKBBXX:5:2118:6796:39752,J00121:27:H3GGKBBXX:5:2110:31974:42759,J00121:27:H3GGKBBXX:5:1203:4756:20146,J00121:27:H3GGKBBXX:5:2111:24170:44007,J00121:27:H3GGKBBXX:5:2218:21724:6466,J00121:27:H3GGKBBXX:5:1106:20121:24120,J00121:27:H3GGKBBXX:5:2216:20080:37871,J00121:27:H3GGKBBXX:5:1213:14478:46346,J00121:27:H3GGKBBXX:5:1211:8887:39928,J00121:27:H3GGKBBXX:5:2201:14215:19267,J00121:27:H3GGKBBXX:5:2202:14955:38381,J00121:27:H3GGKBBXX:5:1206:14884:14730,J00121:27:H3GGKBBXX:5:1225:23135:6800,J00121:27:H3GGKBBXX:5:2212:13595:13658,J00121:27:H3GGKBBXX:5:2223:13687:36464;sequence=TATAGTCAATGTGTAAAATCTTTTTTATTATTTCATTAATTAATCCCTATAAACATTCAAATCTACAAAATCACTTAAAAACAACTA;start=168854;subtype=IES;support_ref=0;support_variant=30;type=IES;
scaffold51_23_with_IES	MILORD	internal_eliminated_sequence	174701	174786	.	.	.	ID=MILORD.23.174701.174786;Name=MILORD.23.174701.174786;bounded_by_ta=TRUE;common_boundary=Both;end=174786;ies_id=IESPGM.PTET51.1.23.170514;ies_left_dist=0;ies_min_dist=0;ies_right_dist=0;junction_seq=aattttaaaatatgaTAtatcaacaatagaag;read_names=J00121:27:H3GGKBBXX:5:1226:29741:28305,J00121:27:H3GGKBBXX:5:1101:19065:33264,J00121:27:H3GGKBBXX:5:1226:11738:16524,J00121:27:H3GGKBBXX:5:1119:24292:8418,J00121:27:H3GGKBBXX:5:1220:13058:44939,J00121:27:H3GGKBBXX:5:1210:5792:37624,J00121:27:H3GGKBBXX:5:2105:27610:2774,J00121:27:H3GGKBBXX:5:2203:13930:24929,J00121:27:H3GGKBBXX:5:2202:14438:16278,J00121:27:H3GGKBBXX:5:1220:21937:27865,J00121:27:H3GGKBBXX:5:2225:17411:10071,J00121:27:H3GGKBBXX:5:1119:30097:8348,J00121:27:H3GGKBBXX:5:1214:21278:8752,J00121:27:H3GGKBBXX:5:2218:24190:21465,J00121:27:H3GGKBBXX:5:2212:29751:43163,J00121:27:H3GGKBBXX:5:2102:24576:24032,J00121:27:H3GGKBBXX:5:1205:9283:33404,J00121:27:H3GGKBBXX:5:1207:10023:45203,J00121:27:H3GGKBBXX:5:1110:12682:2897,J00121:27:H3GGKBBXX:5:2217:19553:38117;sequence=TACAGATGTGTGTAGGAATTCTTGATTGTGATTTTGAATTATTAGTTAGATAATGAGGAATAGGGAGGAGTATCTTCATTTTACTG;start=174701;subtype=IES;support_ref=94;support_variant=20;type=IES;
scaffold51_23_with_IES	MILORD	internal_eliminated_sequence	180099	180143	.	.	.	ID=MILORD.23.180099.180143;Name=MILORD.23.180099.180143;bounded_by_ta=TRUE;common_boundary=Both;end=180143;ies_id=IESPGM.PTET51.1.23.175826;ies_left_dist=0;ies_min_dist=0;ies_right_dist=0;junction_seq=aataatcagaaatgaTAacagttggaacaaag;read_names=J00121:27:H3GGKBBXX:5:2213:19806:32191,J00121:27:H3GGKBBXX:5:2205:31923:9754,J00121:27:H3GGKBBXX:5:1120:16772:7591,J00121:27:H3GGKBBXX:5:2104:2382:41598,J00121:27:H3GGKBBXX:5:2119:6411:47805,J00121:27:H3GGKBBXX:5:2211:8613:47120,J00121:27:H3GGKBBXX:5:1106:2646:38750,J00121:27:H3GGKBBXX:5:1110:5863:35778,J00121:27:H3GGKBBXX:5:2216:30604:48192,J00121:27:H3GGKBBXX:5:1210:11211:39031,J00121:27:H3GGKBBXX:5:2227:13230:29518,J00121:27:H3GGKBBXX:5:1119:6827:32314,J00121:27:H3GGKBBXX:5:2109:17279:43392,J00121:27:H3GGKBBXX:5:2216:14265:1314,J00121:27:H3GGKBBXX:5:2214:4361:18792,J00121:27:H3GGKBBXX:5:2212:2777:14256,J00121:27:H3GGKBBXX:5:2208:14275:40262,J00121:27:H3GGKBBXX:5:1105:18396:5235,J00121:27:H3GGKBBXX:5:1103:25236:20955,J00121:27:H3GGKBBXX:5:1114:12459:6519,J00121:27:H3GGKBBXX:5:2213:22100:20902,J00121:27:H3GGKBBXX:5:2119:12763:11583,J00121:27:H3GGKBBXX:5:2111:27499:27232,J00121:27:H3GGKBBXX:5:1220:14884:29606,J00121:27:H3GGKBBXX:5:2123:10987:11636,J00121:27:H3GGKBBXX:5:1217:11505:17386,J00121:27:H3GGKBBXX:5:2214:8176:30433,J00121:27:H3GGKBBXX:5:1106:9648:8119,J00121:27:H3GGKBBXX:5:2118:23713:43427,J00121:27:H3GGKBBXX:5:1201:5629:33299,J00121:27:H3GGKBBXX:5:1108:22536:7064,J00121:27:H3GGKBBXX:5:1212:1600:22098,J00121:27:H3GGKBBXX:5:1112:27204:14906,J00121:27:H3GGKBBXX:5:1206:27671:12234,J00121:27:H3GGKBBXX:5:2208:11515:19267,J00121:27:H3GGKBBXX:5:2126:11414:4637,J00121:27:H3GGKBBXX:5:1213:15534:2141,J00121:27:H3GGKBBXX:5:1222:19624:8770,J00121:27:H3GGKBBXX:5:1123:20060:12409;sequence=TACGAACAATTTCTATTTCCTTTATTGAACTACTATTTTTAACTA;start=180099;subtype=IES;support_ref=117;support_variant=39;type=IES;
scaffold51_23_with_IES	MILORD	internal_eliminated_sequence	182201	182226	.	.	.	ID=MILORD.23.182201.182226;Name=MILORD.23.182201.182226;bounded_by_ta=TRUE;common_boundary=Both;end=182226;ies_id=IESPGM.PTET51.1.23.177883;ies_left_dist=0;ies_min_dist=0;ies_right_dist=0;junction_seq=aatattagacattagTAcataatatgtatttt;read_names=J00121:27:H3GGKBBXX:5:2216:3437:2422,J00121:27:H3GGKBBXX:5:2218:10693:30820,J00121:27:H3GGKBBXX:5:1128:25256:40262,J00121:27:H3GGKBBXX:5:2212:7791:1384,J00121:27:H3GGKBBXX:5:2103:7375:5165,J00121:27:H3GGKBBXX:5:2119:14661:31470,J00121:27:H3GGKBBXX:5:2118:28138:26969,J00121:27:H3GGKBBXX:5:1214:25195:44904,J00121:27:H3GGKBBXX:5:2217:8907:14889,J00121:27:H3GGKBBXX:5:1106:11028:38468,J00121:27:H3GGKBBXX:5:2109:26230:15680,J00121:27:H3GGKBBXX:5:1228:8572:47612,J00121:27:H3GGKBBXX:5:2227:1306:13500,J00121:27:H3GGKBBXX:5:1106:10003:22731,J00121:27:H3GGKBBXX:5:2215:7101:47454,J00121:27:H3GGKBBXX:5:2212:25337:22819,J00121:27:H3GGKBBXX:5:2215:9404:9948,J00121:27:H3GGKBBXX:5:1222:28493:14748,J00121:27:H3GGKBBXX:5:1224:15382:29026,J00121:27:H3GGKBBXX:5:1106:6888:25175,J00121:27:H3GGKBBXX:5:2208:16133:18159,J00121:27:H3GGKBBXX:5:2201:9993:47190,J00121:27:H3GGKBBXX:5:1221:15605:6730,J00121:27:H3GGKBBXX:5:2222:19512:33721,J00121:27:H3GGKBBXX:5:2219:29011:31576,J00121:27:H3GGKBBXX:5:2220:22567:30116,J00121:27:H3GGKBBXX:5:2219:19542:17386,J00121:27:H3GGKBBXX:5:1221:14813:41194,J00121:27:H3GGKBBXX:5:1123:17878:46117,J00121:27:H3GGKBBXX:5:2223:21440:12234,J00121:27:H3GGKBBXX:5:1121:29203:16753,J00121:27:H3GGKBBXX:5:2213:26534:26582,J00121:27:H3GGKBBXX:5:2218:5446:36007,J00121:27:H3GGKBBXX:5:1217:20638:29729,J00121:27:H3GGKBBXX:5:1217:9171:21360,J00121:27:H3GGKBBXX:5:1219:11353:44869,J00121:27:H3GGKBBXX:5:2223:31903:29378,J00121:27:H3GGKBBXX:5:1202:19431:19759,J00121:27:H3GGKBBXX:5:1123:10906:5446,J00121:27:H3GGKBBXX:5:1107:11109:20041,J00121:27:H3GGKBBXX:5:2220:17360:18810,J00121:27:H3GGKBBXX:5:2106:3214:3512,J00121:27:H3GGKBBXX:5:1127:19410:9842,J00121:27:H3GGKBBXX:5:2119:11373:22749,J00121:27:H3GGKBBXX:5:1118:18162:37361,J00121:27:H3GGKBBXX:5:1108:11606:32297,J00121:27:H3GGKBBXX:5:1225:30259:34864,J00121:27:H3GGKBBXX:5:1219:25844:12339,J00121:27:H3GGKBBXX:5:1111:6999:3072,J00121:27:H3GGKBBXX:5:2116:4817:10159,J00121:27:H3GGKBBXX:5:2106:21450:18581,J00121:27:H3GGKBBXX:5:1209:30249:44095,J00121:27:H3GGKBBXX:5:2225:25926:15574,J00121:27:H3GGKBBXX:5:1119:28655:6027;sequence=TATAGTTTTATTTCACTTTGAATGTA;start=182201;subtype=IES;support_ref=0;support_variant=54;type=IES;
scaffold51_23_with_IES	MILORD	internal_eliminated_sequence	182869	182968	.	.	.	ID=MILORD.23.182869.182968;Name=MILORD.23.182869.182968;bounded_by_ta=TRUE;common_boundary=Both;end=182968;ies_id=IESPGM.PTET51.1.23.178525;ies_left_dist=0;ies_min_dist=0;ies_right_dist=0;junction_seq=gaagattagcctaagTAtcatactccattaca;read_names=J00121:27:H3GGKBBXX:5:2214:26382:36376,J00121:27:H3GGKBBXX:5:2203:11749:39717,J00121:27:H3GGKBBXX:5:1101:5101:28305,J00121:27:H3GGKBBXX:5:1228:24058:1648,J00121:27:H3GGKBBXX:5:1227:4706:42847,J00121:27:H3GGKBBXX:5:2214:6492:3952,J00121:27:H3GGKBBXX:5:1220:9140:28797,J00121:27:H3GGKBBXX:5:2115:2301:36077,J00121:27:H3GGKBBXX:5:2204:5091:26670,J00121:27:H3GGKBBXX:5:1205:21694:18722,J00121:27:H3GGKBBXX:5:2120:29061:11372,J00121:27:H3GGKBBXX:5:2119:26281:37853,J00121:27:H3GGKBBXX:5:1211:4797:2598,J00121:27:H3GGKBBXX:5:1126:25865:29430,J00121:27:H3GGKBBXX:5:2116:27833:22045,J00121:27:H3GGKBBXX:5:1207:11211:16454,J00121:27:H3GGKBBXX:5:1221:24688:16278,J00121:27:H3GGKBBXX:5:2223:1895:33897,J00121:27:H3GGKBBXX:5:2205:26423:27232,J00121:27:H3GGKBBXX:5:1226:25205:17175;sequence=TACAATTAAGTATATATGATTTTTATATAACAATAAAGTTTTAATATAAAAATTAATTGAAATAAAAGCAAAAAAATGGATATAGAAGGATGACTAATGG;start=182869;subtype=IES;support_ref=88;support_variant=20;type=IES;
scaffold51_23_with_IES	MILORD	internal_eliminated_sequence	184284	184309	.	.	.	ID=MILORD.23.184284.184309;Name=MILORD.23.184284.184309;bounded_by_ta=TRUE;common_boundary=None;end=184309;ies_id=IESPGM.PTET51.1.23.178525;ies_left_dist=-1415;ies_min_dist=1341;ies_right_dist=-1341;junction_seq=ggatgtgctctctgcTActgggcagtgtgaat;read_names=J00121:27:H3GGKBBXX:5:2227:28747:7345;sequence=TATAATGGATTTATCTTTAATTTTTA;start=184284;subtype=MAC;support_ref=135;support_variant=1;type=CRYPTIC;
scaffold51_23_with_IES	MILORD	internal_eliminated_sequence	188395	188517	.	.	.	ID=MILORD.23.188395.188517;Name=MILORD.23.188395.188517;bounded_by_ta=TRUE;common_boundary=Both;end=188517;ies_id=IESPGM.PTET51.1.23.183951;ies_left_dist=0;ies_min_dist=0;ies_right_dist=0;junction_seq=agcaacctaagctagTAtcttgtaattactaa;read_names=J00121:27:H3GGKBBXX:5:1103:5162:19373,J00121:27:H3GGKBBXX:5:2104:4432:46803,J00121:27:H3GGKBBXX:5:1126:21846:33017,J00121:27:H3GGKBBXX:5:2101:26311:35796,J00121:27:H3GGKBBXX:5:2210:26271:34776,J00121:27:H3GGKBBXX:5:1201:5568:9772,J00121:27:H3GGKBBXX:5:1202:17056:37906,J00121:27:H3GGKBBXX:5:1121:16214:29026,J00121:27:H3GGKBBXX:5:2113:4259:6413,J00121:27:H3GGKBBXX:5:1215:28503:21377,J00121:27:H3GGKBBXX:5:2104:4422:45520,J00121:27:H3GGKBBXX:5:1127:17807:14695,J00121:27:H3GGKBBXX:5:1222:15270:18388,J00121:27:H3GGKBBXX:5:1106:23784:13060,J00121:27:H3GGKBBXX:5:1121:16407:29290,J00121:27:H3GGKBBXX:5:1125:5203:10159,J00121:27:H3GGKBBXX:5:2225:14945:5341,J00121:27:H3GGKBBXX:5:1102:5802:5851,J00121:27:H3GGKBBXX:5:1116:25976:17210,J00121:27:H3GGKBBXX:5:1206:14286:19074,J00121:27:H3GGKBBXX:5:2223:21734:47383,J00121:27:H3GGKBBXX:5:2223:23815:6185,J00121:27:H3GGKBBXX:5:2225:17827:39981,J00121:27:H3GGKBBXX:5:2128:28970:28516,J00121:27:H3GGKBBXX:5:2222:2737:39752,J00121:27:H3GGKBBXX:5:1122:12763:15135,J00121:27:H3GGKBBXX:5:1227:12530:4251,J00121:27:H3GGKBBXX:5:1202:4543:36024,J00121:27:H3GGKBBXX:5:1218:16183:32103,J00121:27:H3GGKBBXX:5:2207:24312:9051,J00121:27:H3GGKBBXX:5:1220:11576:29641,J00121:27:H3GGKBBXX:5:1103:15585:21078,J00121:27:H3GGKBBXX:5:2115:4807:24595,J00121:27:H3GGKBBXX:5:1119:30147:32525,J00121:27:H3GGKBBXX:5:2216:9607:36956,J00121:27:H3GGKBBXX:5:2107:10176:12726,J00121:27:H3GGKBBXX:5:2212:19258:43198,J00121:27:H3GGKBBXX:5:1203:21734:19953,J00121:27:H3GGKBBXX:5:2101:20567:9877,J00121:27:H3GGKBBXX:5:1112:11495:47647,J00121:27:H3GGKBBXX:5:1228:28980:8242,J00121:27:H3GGKBBXX:5:2208:11058:15451,J00121:27:H3GGKBBXX:5:1114:24353:9684,J00121:27:H3GGKBBXX:5:2119:12662:38416,J00121:27:H3GGKBBXX:5:1224:18122:41335,J00121:27:H3GGKBBXX:5:2209:12002:3231,J00121:27:H3GGKBBXX:5:2206:30736:40367,J00121:27:H3GGKBBXX:5:2228:16082:27039,J00121:27:H3GGKBBXX:5:2228:8724:42249,J00121:27:H3GGKBBXX:5:2120:17797:9156,J00121:27:H3GGKBBXX:5:1208:5436:14045,J00121:27:H3GGKBBXX:5:2223:11647:19847,J00121:27:H3GGKBBXX:5:2118:3934:37396,J00121:27:H3GGKBBXX:5:2209:32167:9965,J00121:27:H3GGKBBXX:5:2227:7963:8752,J00121:27:H3GGKBBXX:5:2119:12682:9051;sequence=TATAGATAGAACACAAAATAATTTATCATGAAGAGTTATTTATTAAGAAAGAGTGAATTAAAAGTACAATTTAAAGTGTTTCATAATCAACAATTTCTTTGAAAATCTTCTATGCAATCACTA;start=188395;subtype=IES;support_ref=74;support_variant=56;type=IES;
scaffold51_23_with_IES	MILORD	internal_eliminated_sequence	189153	189198	.	.	.	ID=MILORD.23.189153.189198;Name=MILORD.23.189153.189198;bounded_by_ta=TRUE;common_boundary=Both;end=189198;ies_id=IESPGM.PTET51.1.23.184586;ies_left_dist=0;ies_min_dist=0;ies_right_dist=0;junction_seq=gagcactaattgaatTAtaaagtggatattgg;read_names=J00121:27:H3GGKBBXX:5:1212:27803:17561,J00121:27:H3GGKBBXX:5:1101:9607:41141,J00121:27:H3GGKBBXX:5:1205:18071:47682,J00121:27:H3GGKBBXX:5:2120:11302:2650,J00121:27:H3GGKBBXX:5:1219:7669:31171,J00121:27:H3GGKBBXX:5:2104:7882:18951,J00121:27:H3GGKBBXX:5:2214:18477:11038,J00121:27:H3GGKBBXX:5:2205:12469:43111,J00121:27:H3GGKBBXX:5:1209:31304:25703,J00121:27:H3GGKBBXX:5:1108:7628:33246,J00121:27:H3GGKBBXX:5:1122:19887:15873,J00121:27:H3GGKBBXX:5:1114:26200:20340,J00121:27:H3GGKBBXX:5:2203:22912:7187,J00121:27:H3GGKBBXX:5:1221:12236:10633,J00121:27:H3GGKBBXX:5:1206:27245:44974,J00121:27:H3GGKBBXX:5:1108:21988:48245,J00121:27:H3GGKBBXX:5:2215:7436:48597,J00121:27:H3GGKBBXX:5:1215:13981:40772,J00121:27:H3GGKBBXX:5:2201:18802:37273,J00121:27:H3GGKBBXX:5:2103:11738:37097,J00121:27:H3GGKBBXX:5:2227:29711:6413,J00121:27:H3GGKBBXX:5:2120:12337:2193,J00121:27:H3GGKBBXX:5:2221:4269:38363,J00121:27:H3GGKBBXX:5:2206:11505:45520,J00121:27:H3GGKBBXX:5:2111:30452:9491,J00121:27:H3GGKBBXX:5:2118:19613:29782,J00121:27:H3GGKBBXX:5:2120:17391:8418,J00121:27:H3GGKBBXX:5:2216:29203:34864,J00121:27:H3GGKBBXX:5:1208:4929:25369,J00121:27:H3GGKBBXX:5:2201:7344:3002,J00121:27:H3GGKBBXX:5:2126:20263:48456,J00121:27:H3GGKBBXX:5:2201:1458:39787,J00121:27:H3GGKBBXX:5:2111:19624:7187,J00121:27:H3GGKBBXX:5:2206:23581:3319,J00121:27:H3GGKBBXX:5:1210:12692:21764,J00121:27:H3GGKBBXX:5:1215:6005:4690,J00121:27:H3GGKBBXX:5:2207:8532:25668,J00121:27:H3GGKBBXX:5:1214:22830:41335,J00121:27:H3GGKBBXX:5:1117:24718:9051,J00121:27:H3GGKBBXX:5:2207:21805:43251,J00121:27:H3GGKBBXX:5:1104:20283:40895,J00121:27:H3GGKBBXX:5:2116:10784:32384,J00121:27:H3GGKBBXX:5:2104:28239:14730,J00121:27:H3GGKBBXX:5:1210:9313:30222,J00121:27:H3GGKBBXX:5:2218:23987:11794,J00121:27:H3GGKBBXX:5:1104:17066:26740,J00121:27:H3GGKBBXX:5:1204:30442:49107,J00121:27:H3GGKBBXX:5:1204:20547:5130,J00121:27:H3GGKBBXX:5:2225:30168:43392,J00121:27:H3GGKBBXX:5:1110:23591:7275,J00121:27:H3GGKBBXX:5:2208:20263:32982,J00121:27:H3GGKBBXX:5:1220:25093:14977,J00121:27:H3GGKBBXX:5:1212:25692:4338,J00121:27:H3GGKBBXX:5:1118:14194:34284,J00121:27:H3GGKBBXX:5:2215:19431:40543;sequence=TACAGTCGAAAAATATTTATAATAATTAATTACAGTATTTAATCTG;start=189153;subtype=IES;support_ref=3;support_variant=55;type=IES;
scaffold51_23_with_IES	MILORD	internal_eliminated_sequence	191206	191259	.	.	.	ID=MILORD.23.191206.191259;Name=MILORD.23.191206.191259;bounded_by_ta=TRUE;common_boundary=Both;end=191259;ies_id=IESPGM.PTET51.1.23.186593;ies_left_dist=0;ies_min_dist=0;ies_right_dist=0;junction_seq=aattcttttccttaaTAatttttgatatttgt;read_names=J00121:27:H3GGKBBXX:5:1122:14062:11091,J00121:27:H3GGKBBXX:5:1106:27022:24753,J00121:27:H3GGKBBXX:5:2205:9688:6712,J00121:27:H3GGKBBXX:5:2217:23074:2264,J00121:27:H3GGKBBXX:5:2221:18538:44306,J00121:27:H3GGKBBXX:5:1114:21714:28358,J00121:27:H3GGKBBXX:5:2120:8562:26670,J00121:27:H3GGKBBXX:5:2104:12824:29167,J00121:27:H3GGKBBXX:5:1218:28280:17896,J00121:27:H3GGKBBXX:5:1122:26210:44552,J00121:27:H3GGKBBXX:5:2112:12824:32508,J00121:27:H3GGKBBXX:5:1212:12479:9895,J00121:27:H3GGKBBXX:5:1216:13951:18458,J00121:27:H3GGKBBXX:5:1108:10805:29641,J00121:27:H3GGKBBXX:5:1122:14032:11038,J00121:27:H3GGKBBXX:5:1204:7740:14660,J00121:27:H3GGKBBXX:5:2222:19887:18089,J00121:27:H3GGKBBXX:5:2115:20638:44746,J00121:27:H3GGKBBXX:5:2101:14935:49071,J00121:27:H3GGKBBXX:5:1101:25591:33352,J00121:27:H3GGKBBXX:5:2202:27093:18054,J00121:27:H3GGKBBXX:5:2227:12236:20129,J00121:27:H3GGKBBXX:5:1213:17848:1261,J00121:27:H3GGKBBXX:5:1216:15240:46504,J00121:27:H3GGKBBXX:5:2113:9770:23452,J00121:27:H3GGKBBXX:5:1113:10033:8646,J00121:27:H3GGKBBXX:5:2205:8765:9403,J00121:27:H3GGKBBXX:5:1223:21663:27391,J00121:27:H3GGKBBXX:5:1211:26352:24085,J00121:27:H3GGKBBXX:5:1104:19644:43093,J00121:27:H3GGKBBXX:5:2101:7852:12181,J00121:27:H3GGKBBXX:5:2116:3417:17368,J00121:27:H3GGKBBXX:5:1108:2615:11899,J00121:27:H3GGKBBXX:5:1206:6076:43638,J00121:27:H3GGKBBXX:5:2223:10927:33756,J00121:27:H3GGKBBXX:5:1110:28412:20340,J00121:27:H3GGKBBXX:5:1103:28615:40491,J00121:27:H3GGKBBXX:5:2114:23612:26969,J00121:27:H3GGKBBXX:5:1121:29092:31435,J00121:27:H3GGKBBXX:5:2113:12327:34635,J00121:27:H3GGKBBXX:5:2111:28148:33985,J00121:27:H3GGKBBXX:5:1115:6319:5657,J00121:27:H3GGKBBXX:5:2121:22597:4145,J00121:27:H3GGKBBXX:5:2226:12855:1402,J00121:27:H3GGKBBXX:5:2228:23541:48860,J00121:27:H3GGKBBXX:5:1216:20547:40719,J00121:27:H3GGKBBXX:5:1205:30766:6624,J00121:27:H3GGKBBXX:5:2206:21481:4954,J00121:27:H3GGKBBXX:5:1120:4472:42548,J00121:27:H3GGKBBXX:5:2210:11820:6079,J00121:27:H3GGKBBXX:5:2210:16914:37906,J00121:27:H3GGKBBXX:5:2115:11880:49054,J00121:27:H3GGKBBXX:5:2222:8795:1121,J00121:27:H3GGKBBXX:5:1124:24038:27109,J00121:27:H3GGKBBXX:5:1119:14570:43550,J00121:27:H3GGKBBXX:5:2209:11475:4040,J00121:27:H3GGKBBXX:5:2203:7182:44535,J00121:27:H3GGKBBXX:5:1205:26677:23346,J00121:27:H3GGKBBXX:5:1211:19776:40684,J00121:27:H3GGKBBXX:5:2120:3102:2053,J00121:27:H3GGKBBXX:5:2220:24322:14238,J00121:27:H3GGKBBXX:5:2119:20029:11020,J00121:27:H3GGKBBXX:5:1203:29518:34178,J00121:27:H3GGKBBXX:5:2122:4827:31558,J00121:27:H3GGKBBXX:5:1221:12631:31189,J00121:27:H3GGKBBXX:5:2223:28300:48175,J00121:27:H3GGKBBXX:5:2106:10896:44324;sequence=TATAGTAACAATTCGAGTAACATTCAAATAATAGTTTTTATACCATATTACTTA;start=191206;subtype=IES;support_ref=28;support_variant=67;type=IES;
scaffold51_23_with_IES	MILORD	internal_eliminated_sequence	191223	191250	.	.	.	ID=MILORD.23.191223.191250;Name=MILORD.23.191223.191250;bounded_by_ta=TRUE;common_boundary=None;end=191250;ies_id=IESPGM.PTET51.1.23.186593;ies_left_dist=-17;ies_min_dist=9;ies_right_dist=9;junction_seq=tagtaacaattcgagTAttacttataattttt;read_names=J00121:27:H3GGKBBXX:5:1215:2676:44711;sequence=TAACATTCAAATAATAGTTTTTATACCA;start=191223;subtype=INTERNAL;support_ref=15;support_variant=1;type=ALTERNATIVE;
scaffold51_23_with_IES	MILORD	internal_eliminated_sequence	192039	192064	.	.	.	ID=MILORD.23.192039.192064;Name=MILORD.23.192039.192064;bounded_by_ta=TRUE;common_boundary=Both;end=192064;ies_id=IESPGM.PTET51.1.23.187372;ies_left_dist=0;ies_min_dist=0;ies_right_dist=0;junction_seq=ttaattaaaatatatTActaggaaatatcaag;read_names=J00121:27:H3GGKBBXX:5:2116:25794:43339,J00121:27:H3GGKBBXX:5:2104:3082:4866,J00121:27:H3GGKBBXX:5:1224:15270:36112,J00121:27:H3GGKBBXX:5:1121:5386:15258,J00121:27:H3GGKBBXX:5:1203:5112:29378,J00121:27:H3GGKBBXX:5:1128:3295:15082,J00121:27:H3GGKBBXX:5:1124:4645:31453,J00121:27:H3GGKBBXX:5:1224:16336:22555,J00121:27:H3GGKBBXX:5:2213:18710:37255,J00121:27:H3GGKBBXX:5:1110:21136:45889,J00121:27:H3GGKBBXX:5:2201:18680:12691,J00121:27:H3GGKBBXX:5:1202:30208:43744,J00121:27:H3GGKBBXX:5:1107:23581:25650,J00121:27:H3GGKBBXX:5:2113:17472:21289,J00121:27:H3GGKBBXX:5:1203:3610:27901,J00121:27:H3GGKBBXX:5:1210:8866:41546,J00121:27:H3GGKBBXX:5:1119:15909:35778,J00121:27:H3GGKBBXX:5:1123:23673:46416,J00121:27:H3GGKBBXX:5:2227:21724:31118,J00121:27:H3GGKBBXX:5:2124:13748:20041,J00121:27:H3GGKBBXX:5:1204:27965:30784,J00121:27:H3GGKBBXX:5:1209:15067:26230,J00121:27:H3GGKBBXX:5:2106:27874:31013,J00121:27:H3GGKBBXX:5:2111:25733:45168,J00121:27:H3GGKBBXX:5:2218:25915:3424,J00121:27:H3GGKBBXX:5:1201:24353:39541,J00121:27:H3GGKBBXX:5:1105:10602:48983,J00121:27:H3GGKBBXX:5:1105:8958:25070,J00121:27:H3GGKBBXX:5:2126:17360:19548,J00121:27:H3GGKBBXX:5:2123:28757:2545,J00121:27:H3GGKBBXX:5:2202:11617:42196,J00121:27:H3GGKBBXX:5:1216:6999:26459,J00121:27:H3GGKBBXX:5:2214:2503:15188,J00121:27:H3GGKBBXX:5:2206:19735:38011,J00121:27:H3GGKBBXX:5:1217:3914:8172,J00121:27:H3GGKBBXX:5:2210:18599:15152,J00121:27:H3GGKBBXX:5:1206:27316:35110,J00121:27:H3GGKBBXX:5:1205:25570:14783,J00121:27:H3GGKBBXX:5:1121:4148:4567,J00121:27:H3GGKBBXX:5:1107:19045:28305,J00121:27:H3GGKBBXX:5:1209:20933:25105,J00121:27:H3GGKBBXX:5:1111:3660:25949,J00121:27:H3GGKBBXX:5:2213:19766:13095;sequence=TACAATATAATCAAATTTATTGACCA;start=192039;subtype=IES;support_ref=0;support_variant=43;type=IES;
scaffold51_23_with_IES	MILORD	internal_eliminated_sequence	194670	194958	.	.	.	ID=MILORD.23.194670.194958;Name=MILORD.23.194670.194958;bounded_by_ta=TRUE;common_boundary=Both;end=194958;ies_id=IESPGM.PTET51.1.23.189977;ies_left_dist=0;ies_min_dist=0;ies_right_dist=0;junction_seq=tattttttatataatTAgtataaaaaatataa;read_names=J00121:27:H3GGKBBXX:5:1205:11048:44166,J00121:27:H3GGKBBXX:5:1111:4685:24067,J00121:27:H3GGKBBXX:5:2214:20029:38943,J00121:27:H3GGKBBXX:5:1116:17929:30767,J00121:27:H3GGKBBXX:5:2113:10399:7064,J00121:27:H3GGKBBXX:5:1103:24688:29325,J00121:27:H3GGKBBXX:5:1221:18416:39981,J00121:27:H3GGKBBXX:5:2215:15311:32314,J00121:27:H3GGKBBXX:5:1126:29031:36394,J00121:27:H3GGKBBXX:5:1107:9323:24015,J00121:27:H3GGKBBXX:5:2102:15199:41792,J00121:27:H3GGKBBXX:5:1119:25865:42478,J00121:27:H3GGKBBXX:5:1128:15473:29430,J00121:27:H3GGKBBXX:5:1214:18710:38662,J00121:27:H3GGKBBXX:5:1202:15311:28938,J00121:27:H3GGKBBXX:5:2126:7547:13974,J00121:27:H3GGKBBXX:5:2104:10805:27426;sequence=TATAGTGTTTGCATAAAGGATTTTGACCAGAAATCCTTTATATGGTGAATTAAAATATAAAATTTATATATTTTGTTTAAAATTAGCATCATTAATAGAAACTCAATCTAAATTAAGGTACTAGGTACTATGACTTTCAGTAAAAAATCTGTCTTTTTTTAATTAACTTGTTATTATTAAAATAATATAATTTATTGATATTGTACACATATGTAAGTGATTCTAAAATCTAATTATTAGTTGAATGAGATTAACGGATTCCTTGTGAAATTATTTTATTTAAGAGCTA;start=194670;subtype=IES;support_ref=54;support_variant=17;type=IES;
scaffold51_23_with_IES	MILORD	internal_eliminated_sequence	197702	197787	.	.	.	ID=MILORD.23.197702.197787;Name=MILORD.23.197702.197787;bounded_by_ta=TRUE;common_boundary=None;end=197787;ies_id=IESPGM.PTET51.1.23.189977;ies_left_dist=-3032;ies_min_dist=2829;ies_right_dist=-2829;junction_seq=aagttataaggttacTAtataattatataaat;read_names=J00121:27:H3GGKBBXX:5:1105:19573:22608;sequence=TACGATTAATCAACAATCTTTTATGACAGAATACTAATTTGCAATTCCTTATTAAAGAAAAAGATATGATTGCTGCTTATATGCTG;start=197702;subtype=MAC;support_ref=116;support_variant=1;type=CRYPTIC;
scaffold51_23_with_IES	MILORD	internal_eliminated_sequence	202318	202364	.	.	.	ID=MILORD.23.202318.202364;Name=MILORD.23.202318.202364;bounded_by_ta=TRUE;common_boundary=Both;end=202364;ies_id=IESPGM.PTET51.1.23.197336;ies_left_dist=0;ies_min_dist=0;ies_right_dist=0;junction_seq=gcaataacaatgtgtTAtctgtgggattgcaa;read_names=J00121:27:H3GGKBBXX:5:2203:3934:6765,J00121:27:H3GGKBBXX:5:1226:26301:13904,J00121:27:H3GGKBBXX:5:2222:8968:30784,J00121:27:H3GGKBBXX:5:1119:21947:39523,J00121:27:H3GGKBBXX:5:2217:25804:13886,J00121:27:H3GGKBBXX:5:2203:17168:13904,J00121:27:H3GGKBBXX:5:1219:14722:29993,J00121:27:H3GGKBBXX:5:1102:3112:26828,J00121:27:H3GGKBBXX:5:1126:11464:33352,J00121:27:H3GGKBBXX:5:1115:23287:23804,J00121:27:H3GGKBBXX:5:2111:27194:22133,J00121:27:H3GGKBBXX:5:1120:11444:7468,J00121:27:H3GGKBBXX:5:2122:8653:3618,J00121:27:H3GGKBBXX:5:2119:9658:34196,J00121:27:H3GGKBBXX:5:2225:7202:10563,J00121:27:H3GGKBBXX:5:2112:13667:41000,J00121:27:H3GGKBBXX:5:2203:7547:46961,J00121:27:H3GGKBBXX:5:1202:26362:11161,J00121:27:H3GGKBBXX:5:1114:19136:2299,J00121:27:H3GGKBBXX:5:2213:24018:15785,J00121:27:H3GGKBBXX:5:1120:23977:36780,J00121:27:H3GGKBBXX:5:2210:22120:37607,J00121:27:H3GGKBBXX:5:1217:23043:24753,J00121:27:H3GGKBBXX:5:2119:29264:3213,J00121:27:H3GGKBBXX:5:1226:18954:27549,J00121:27:H3GGKBBXX:5:1102:6725:3160,J00121:27:H3GGKBBXX:5:2227:15199:42038,J00121:27:H3GGKBBXX:5:1206:14103:5851,J00121:27:H3GGKBBXX:5:2225:6268:35673,J00121:27:H3GGKBBXX:5:2226:12530:39840,J00121:27:H3GGKBBXX:5:2108:9343:31822,J00121:27:H3GGKBBXX:5:2109:11282:29554;sequence=TATACTCACTTTATTTAATATTTTAATGGATAATCATAAACTCAGTA;start=202318;subtype=IES;support_ref=84;support_variant=32;type=IES;
scaffold51_23_with_IES	MILORD	internal_eliminated_sequence	203268	203339	.	.	.	ID=MILORD.23.203268.203339;Name=MILORD.23.203268.203339;bounded_by_ta=TRUE;common_boundary=Both;end=203339;ies_id=IESPGM.PTET51.1.23.198239;ies_left_dist=0;ies_min_dist=0;ies_right_dist=0;junction_seq=ctatttctcagatgaTAttatataattactac;read_names=J00121:27:H3GGKBBXX:5:2110:17452:41897,J00121:27:H3GGKBBXX:5:2104:16031:18476,J00121:27:H3GGKBBXX:5:1117:3488:30749,J00121:27:H3GGKBBXX:5:2113:19461:10844,J00121:27:H3GGKBBXX:5:2212:29823:29325,J00121:27:H3GGKBBXX:5:2228:15524:44253,J00121:27:H3GGKBBXX:5:1107:15980:38257,J00121:27:H3GGKBBXX:5:1212:7984:5657,J00121:27:H3GGKBBXX:5:1212:27610:48561,J00121:27:H3GGKBBXX:5:2123:11738:5868,J00121:27:H3GGKBBXX:5:2123:23835:46522,J00121:27:H3GGKBBXX:5:1121:6299:13359,J00121:27:H3GGKBBXX:5:1114:5589:14766,J00121:27:H3GGKBBXX:5:1119:12601:39611,J00121:27:H3GGKBBXX:5:2222:26352:37097,J00121:27:H3GGKBBXX:5:1125:24139:4426,J00121:27:H3GGKBBXX:5:1101:6441:31083,J00121:27:H3GGKBBXX:5:2221:23236:16331,J00121:27:H3GGKBBXX:5:2224:20456:10493,J00121:27:H3GGKBBXX:5:2123:11444:5921,J00121:27:H3GGKBBXX:5:1116:9191:46012,J00121:27:H3GGKBBXX:5:1115:25164:5605,J00121:27:H3GGKBBXX:5:2108:13179:42196,J00121:27:H3GGKBBXX:5:1228:7334:2281,J00121:27:H3GGKBBXX:5:2105:30015:42952,J00121:27:H3GGKBBXX:5:2218:6329:7468,J00121:27:H3GGKBBXX:5:2102:3762:34952,J00121:27:H3GGKBBXX:5:2102:24008:15873,J00121:27:H3GGKBBXX:5:1127:27793:34741,J00121:27:H3GGKBBXX:5:1203:25104:2088,J00121:27:H3GGKBBXX:5:1221:15382:30011,J00121:27:H3GGKBBXX:5:1119:28950:16137,J00121:27:H3GGKBBXX:5:2101:17097:11741,J00121:27:H3GGKBBXX:5:2121:24566:2457,J00121:27:H3GGKBBXX:5:1128:31558:41124,J00121:27:H3GGKBBXX:5:2220:30178:22133,J00121:27:H3GGKBBXX:5:2221:8288:15152,J00121:27:H3GGKBBXX:5:2207:16021:32420,J00121:27:H3GGKBBXX:5:2218:17949:32420,J00121:27:H3GGKBBXX:5:2219:3336:4778,J00121:27:H3GGKBBXX:5:2227:6827:11987,J00121:27:H3GGKBBXX:5:1221:5467:3407,J00121:27:H3GGKBBXX:5:1127:30817:30591,J00121:27:H3GGKBBXX:5:2211:22079:14607,J00121:27:H3GGKBBXX:5:1111:19076:7609,J00121:27:H3GGKBBXX:5:2110:24393:48122,J00121:27:H3GGKBBXX:5:1125:28473:42390,J00121:27:H3GGKBBXX:5:1219:9607:20392,J00121:27:H3GGKBBXX:5:2217:28544:20603,J00121:27:H3GGKBBXX:5:1118:20567:34530,J00121:27:H3GGKBBXX:5:1211:1905:2123,J00121:27:H3GGKBBXX:5:1221:17168:33668,J00121:27:H3GGKBBXX:5:1108:13332:24454,J00121:27:H3GGKBBXX:5:1116:19786:36411;sequence=TACACTTAATGGACATAATTTATTAGATTGATAAAATTAGAATGAAAATCGAAATAAGATTGTCGACTACTG;start=203268;subtype=IES;support_ref=6;support_variant=54;type=IES;
scaffold51_23_with_IES	MILORD	internal_eliminated_sequence	203803	203832	.	.	.	ID=MILORD.23.203803.203832;Name=MILORD.23.203803.203832;bounded_by_ta=TRUE;common_boundary=None;end=203832;ies_id=IESPGM.PTET51.1.23.198239;ies_left_dist=-535;ies_min_dist=493;ies_right_dist=-493;junction_seq=cattgtcaacagtaaTActtaattatcataaa;read_names=J00121:27:H3GGKBBXX:5:2220:6806:2527;sequence=TATGGTTCTCAAAAAATCTTACTATCATCA;start=203803;subtype=MAC;support_ref=111;support_variant=1;type=CRYPTIC;
scaffold51_23_with_IES	MILORD	internal_eliminated_sequence	209663	209779	.	.	.	ID=MILORD.23.209663.209779;Name=MILORD.23.209663.209779;bounded_by_ta=TRUE;common_boundary=Both;end=209779;ies_id=IESPGM.PTET51.1.23.204562;ies_left_dist=0;ies_min_dist=0;ies_right_dist=0;junction_seq=cgcgattcatgatgaTAttgtaagaaattgga;read_names=J00121:27:H3GGKBBXX:5:2202:11454:43040,J00121:27:H3GGKBBXX:5:1119:17908:20885,J00121:27:H3GGKBBXX:5:1205:13819:17245,J00121:27:H3GGKBBXX:5:2202:17604:42478,J00121:27:H3GGKBBXX:5:1112:13037:11636,J00121:27:H3GGKBBXX:5:2226:7314:44658,J00121:27:H3GGKBBXX:5:2213:19958:25246,J00121:27:H3GGKBBXX:5:1124:7710:40033,J00121:27:H3GGKBBXX:5:1116:23612:15610,J00121:27:H3GGKBBXX:5:2210:6015:20392,J00121:27:H3GGKBBXX:5:1206:26372:44412,J00121:27:H3GGKBBXX:5:2224:20263:16700,J00121:27:H3GGKBBXX:5:2212:1915:39242,J00121:27:H3GGKBBXX:5:1107:16122:48667,J00121:27:H3GGKBBXX:5:1112:15158:30151,J00121:27:H3GGKBBXX:5:2214:6340:38398,J00121:27:H3GGKBBXX:5:2110:13423:42829,J00121:27:H3GGKBBXX:5:2207:5578:9508,J00121:27:H3GGKBBXX:5:1127:16082:10335,J00121:27:H3GGKBBXX:5:2208:16833:17720,J00121:27:H3GGKBBXX:5:2109:22780:22327,J00121:27:H3GGKBBXX:5:2118:25327:48614,J00121:27:H3GGKBBXX:5:2126:26078:40983,J00121:27:H3GGKBBXX:5:2214:24779:7996,J00121:27:H3GGKBBXX:5:2220:18456:36816,J00121:27:H3GGKBBXX:5:1123:12510:33334,J00121:27:H3GGKBBXX:5:2217:14742:31118,J00121:27:H3GGKBBXX:5:1202:18862:21694,J00121:27:H3GGKBBXX:5:1106:23277:17983,J00121:27:H3GGKBBXX:5:1116:13951:31505,J00121:27:H3GGKBBXX:5:1221:21257:47049,J00121:27:H3GGKBBXX:5:2212:6177:44623,J00121:27:H3GGKBBXX:5:2212:28300:6677,J00121:27:H3GGKBBXX:5:2118:31598:14256,J00121:27:H3GGKBBXX:5:1211:8734:28586,J00121:27:H3GGKBBXX:5:2120:15199:7187,J00121:27:H3GGKBBXX:5:1101:26798:28340,J00121:27:H3GGKBBXX:5:1213:28321:4532,J00121:27:H3GGKBBXX:5:1119:21044:2580,J00121:27:H3GGKBBXX:5:2213:19299:27936,J00121:27:H3GGKBBXX:5:2215:2057:10053,J00121:27:H3GGKBBXX:5:2120:10510:12181,J00121:27:H3GGKBBXX:5:2227:16549:48350,J00121:27:H3GGKBBXX:5:2113:10825:32771,J00121:27:H3GGKBBXX:5:2206:7192:29852,J00121:27:H3GGKBBXX:5:2213:4076:24876,J00121:27:H3GGKBBXX:5:1118:27214:24208,J00121:27:H3GGKBBXX:5:1211:14174:3407,J00121:27:H3GGKBBXX:5:2104:29934:33563,J00121:27:H3GGKBBXX:5:2206:23054:27619,J00121:27:H3GGKBBXX:5:1213:9313:40983,J00121:27:H3GGKBBXX:5:1106:25053:2422,J00121:27:H3GGKBBXX:5:1210:7446:36833,J00121:27:H3GGKBBXX:5:2102:12621:43093,J00121:27:H3GGKBBXX:5:1116:3802:15082,J00121:27:H3GGKBBXX:5:2106:19390:5411,J00121:27:H3GGKBBXX:5:2105:7354:8400,J00121:27:H3GGKBBXX:5:2216:11322:8699,J00121:27:H3GGKBBXX:5:2213:23845:48755,J00121:27:H3GGKBBXX:5:2211:17442:5024,J00121:27:H3GGKBBXX:5:2221:30553:24015,J00121:27:H3GGKBBXX:5:1218:3559:40754,J00121:27:H3GGKBBXX:5:1208:12997:45432,J00121:27:H3GGKBBXX:5:1201:9019:24577,J00121:27:H3GGKBBXX:5:2204:7862:4708,J00121:27:H3GGKBBXX:5:1207:22039:17772,J00121:27:H3GGKBBXX:5:1117:16853:21272,J00121:27:H3GGKBBXX:5:2224:8653:10616,J00121:27:H3GGKBBXX:5:2202:15838:33615,J00121:27:H3GGKBBXX:5:2215:14093:44025,J00121:27:H3GGKBBXX:5:1204:22729:21324,J00121:27:H3GGKBBXX:5:1101:30381:9578,J00121:27:H3GGKBBXX:5:1217:21166:26599;sequence=TACACTCTATGATATATAATATAATTAAATAAAAATAAAAGTCCTATTTATTATTATAGCTAATTACCAATATAATAAAAAAATACAGAAATTAAAATGAATTTAATAAAACTGCTG;start=209663;subtype=IES;support_ref=0;support_variant=73;type=IES;
scaffold51_23_with_IES	MILORD	internal_eliminated_sequence	210604	210630	.	.	.	ID=MILORD.23.210604.210630;Name=MILORD.23.210604.210630;bounded_by_ta=TRUE;common_boundary=Both;end=210630;ies_id=IESPGM.PTET51.1.23.205386;ies_left_dist=0;ies_min_dist=0;ies_right_dist=0;junction_seq=atagatgcgtgtaggTAataattataatgtaa;read_names=J00121:27:H3GGKBBXX:5:2103:26047:16454;sequence=TAGAGTTACAAGGATATGATTAATCTA;start=210604;subtype=IES;support_ref=1;support_variant=1;type=IES;
scaffold51_23_with_IES	MILORD	internal_eliminated_sequence	210654	210682	.	.	.	ID=MILORD.23.210654.210682;Name=MILORD.23.210654.210682;bounded_by_ta=TRUE;common_boundary=Both;end=210682;ies_id=IESPGM.PTET51.1.23.205409;ies_left_dist=0;ies_min_dist=0;ies_right_dist=0;junction_seq=ataatgtaatttttgTAcagcattctctgctg;read_names=J00121:27:H3GGKBBXX:5:1218:23845:44640,J00121:27:H3GGKBBXX:5:1216:14123:18616,J00121:27:H3GGKBBXX:5:1121:26524:44535,J00121:27:H3GGKBBXX:5:2103:12895:3160,J00121:27:H3GGKBBXX:5:2225:14742:27742,J00121:27:H3GGKBBXX:5:1228:10784:22713;sequence=TATAGTTAAAGGAGTGATATTAACGTCTG;start=210654;subtype=IES;support_ref=0;support_variant=6;type=IES;
scaffold51_23_with_IES	MILORD	internal_eliminated_sequence	210881	211001	.	.	.	ID=MILORD.23.210881.211001;Name=MILORD.23.210881.211001;bounded_by_ta=TRUE;common_boundary=Both;end=211001;ies_id=IESPGM.PTET51.1.23.205607;ies_left_dist=0;ies_min_dist=0;ies_right_dist=0;junction_seq=tcaacatttaggtgaTAgcagagtcagaacaa;read_names=J00121:27:H3GGKBBXX:5:1227:29467:45309,J00121:27:H3GGKBBXX:5:1223:7050:15715,J00121:27:H3GGKBBXX:5:2215:4411:38715,J00121:27:H3GGKBBXX:5:2119:15788:15768,J00121:27:H3GGKBBXX:5:2226:4432:9033,J00121:27:H3GGKBBXX:5:1218:30472:41493,J00121:27:H3GGKBBXX:5:2218:8501:7926,J00121:27:H3GGKBBXX:5:2212:25357:18142,J00121:27:H3GGKBBXX:5:2228:15168:7064,J00121:27:H3GGKBBXX:5:2202:13758:16506,J00121:27:H3GGKBBXX:5:1120:25581:42442,J00121:27:H3GGKBBXX:5:2228:8937:24331,J00121:27:H3GGKBBXX:5:2104:17614:27619,J00121:27:H3GGKBBXX:5:2217:30472:23241,J00121:27:H3GGKBBXX:5:1225:12631:24999,J00121:27:H3GGKBBXX:5:2101:12571:24507,J00121:27:H3GGKBBXX:5:1108:10307:46750,J00121:27:H3GGKBBXX:5:1219:20151:9227,J00121:27:H3GGKBBXX:5:1109:6695:19988,J00121:27:H3GGKBBXX:5:1113:17208:5183,J00121:27:H3GGKBBXX:5:2108:13545:28059,J00121:27:H3GGKBBXX:5:2228:8460:2826,J00121:27:H3GGKBBXX:5:1204:30056:26986,J00121:27:H3GGKBBXX:5:2214:23175:37150,J00121:27:H3GGKBBXX:5:1125:7912:12075,J00121:27:H3GGKBBXX:5:2102:6634:44113,J00121:27:H3GGKBBXX:5:2227:13829:11108,J00121:27:H3GGKBBXX:5:1127:29376:6818,J00121:27:H3GGKBBXX:5:1123:7172:2422,J00121:27:H3GGKBBXX:5:1109:14590:13130,J00121:27:H3GGKBBXX:5:1218:3884:32701,J00121:27:H3GGKBBXX:5:1126:26311:10581,J00121:27:H3GGKBBXX:5:1104:12165:29466,J00121:27:H3GGKBBXX:5:2119:23937:42302,J00121:27:H3GGKBBXX:5:2120:9922:24595;sequence=TACAGTTGGGGGAGGGGGGAAGTTTCTAATAATATGAATAATGAATTTCTTAAATAGATTAAGAAAACATTAATTTTAATACAAAAAATAACAAAATAATAAGAAATTTATAATTGAATGG;start=210881;subtype=IES;support_ref=6;support_variant=35;type=IES;
scaffold51_23_with_IES	MILORD	internal_eliminated_sequence	212431	212536	.	.	.	ID=MILORD.23.212431.212536;Name=MILORD.23.212431.212536;bounded_by_ta=TRUE;common_boundary=None;end=212536;ies_id=IESPGM.PTET51.1.23.205607;ies_left_dist=-1550;ies_min_dist=1535;ies_right_dist=-1535;junction_seq=ggtattacatactttTActttagaatattctt;read_names=J00121:27:H3GGKBBXX:5:1222:4148:47682;sequence=TATAATAAGAGGAATATTTTTGTAAATTTTTTTTAATTTTCTTACTCCTTAATTTATTTTTTTTCAACTTCCTGAAATTTTAGATGTTTATTAATTAGTTGGATTG;start=212431;subtype=MAC;support_ref=138;support_variant=1;type=CRYPTIC;
scaffold51_23_with_IES	MILORD	internal_eliminated_sequence	214276	214351	.	.	.	ID=MILORD.23.214276.214351;Name=MILORD.23.214276.214351;bounded_by_ta=TRUE;common_boundary=Both;end=214351;ies_id=IESPGM.PTET51.1.23.208881;ies_left_dist=0;ies_min_dist=0;ies_right_dist=0;junction_seq=gattgtatcttatgaTAtatttaaagaatata;read_names=J00121:27:H3GGKBBXX:5:1212:16051:23329,J00121:27:H3GGKBBXX:5:1119:24241:27707,J00121:27:H3GGKBBXX:5:2115:28574:13904,J00121:27:H3GGKBBXX:5:1118:7628:17772,J00121:27:H3GGKBBXX:5:2225:7699:35866,J00121:27:H3GGKBBXX:5:2108:17026:10809,J00121:27:H3GGKBBXX:5:1112:15990:6062,J00121:27:H3GGKBBXX:5:1201:29609:32050,J00121:27:H3GGKBBXX:5:2226:19238:47876,J00121:27:H3GGKBBXX:5:1211:21521:2316,J00121:27:H3GGKBBXX:5:2104:7415:12937,J00121:27:H3GGKBBXX:5:1128:27823:23223,J00121:27:H3GGKBBXX:5:2213:22546:30679,J00121:27:H3GGKBBXX:5:2227:21795:23786,J00121:27:H3GGKBBXX:5:1203:9445:42513,J00121:27:H3GGKBBXX:5:1212:12895:23909,J00121:27:H3GGKBBXX:5:2202:19451:36851,J00121:27:H3GGKBBXX:5:1117:16112:41159,J00121:27:H3GGKBBXX:5:2201:15503:15346,J00121:27:H3GGKBBXX:5:2220:15087:35866,J00121:27:H3GGKBBXX:5:2109:13616:35462,J00121:27:H3GGKBBXX:5:2102:17208:14713,J00121:27:H3GGKBBXX:5:1211:25672:40842,J00121:27:H3GGKBBXX:5:2221:11860:4286,J00121:27:H3GGKBBXX:5:2203:29640:4989,J00121:27:H3GGKBBXX:5:2219:32634:7820;sequence=TACAATAGCTATTTATTAGAACTTGTTATTGCAACATTTTTTTCATAAATAAATAAAAATTTTTATGAATTGATTG;start=214276;subtype=IES;support_ref=14;support_variant=26;type=IES;
scaffold51_23_with_IES	MILORD	internal_eliminated_sequence	215872	215948	.	.	.	ID=MILORD.23.215872.215948;Name=MILORD.23.215872.215948;bounded_by_ta=TRUE;common_boundary=Both;end=215948;ies_id=IESPGM.PTET51.1.23.210401;ies_left_dist=0;ies_min_dist=0;ies_right_dist=0;junction_seq=gagcatttttgcagaTAtgagtgataaattta;read_names=J00121:27:H3GGKBBXX:5:2210:28706:37308,J00121:27:H3GGKBBXX:5:1207:26332:19795,J00121:27:H3GGKBBXX:5:1104:7466:16506,J00121:27:H3GGKBBXX:5:2119:23723:48438,J00121:27:H3GGKBBXX:5:2119:30289:5270,J00121:27:H3GGKBBXX:5:1103:9201:49019,J00121:27:H3GGKBBXX:5:1102:2453:35110,J00121:27:H3GGKBBXX:5:2113:18852:14678,J00121:27:H3GGKBBXX:5:1107:11160:22028,J00121:27:H3GGKBBXX:5:1101:26240:46750,J00121:27:H3GGKBBXX:5:1201:4259:19003,J00121:27:H3GGKBBXX:5:1209:23734:16876,J00121:27:H3GGKBBXX:5:1227:9080:39734,J00121:27:H3GGKBBXX:5:2118:1702:31277,J00121:27:H3GGKBBXX:5:2210:1874:25281,J00121:27:H3GGKBBXX:5:2118:19603:39682,J00121:27:H3GGKBBXX:5:2201:29498:30591,J00121:27:H3GGKBBXX:5:1213:23328:7697,J00121:27:H3GGKBBXX:5:2202:23957:23663,J00121:27:H3GGKBBXX:5:1203:12865:30187,J00121:27:H3GGKBBXX:5:1211:7243:1771,J00121:27:H3GGKBBXX:5:1219:14631:35848,J00121:27:H3GGKBBXX:5:1107:12307:44588,J00121:27:H3GGKBBXX:5:2226:11992:46680,J00121:27:H3GGKBBXX:5:2207:9587:18493,J00121:27:H3GGKBBXX:5:1227:6482:33475,J00121:27:H3GGKBBXX:5:2122:4949:42354,J00121:27:H3GGKBBXX:5:1103:19634:12902,J00121:27:H3GGKBBXX:5:2217:15950:23223,J00121:27:H3GGKBBXX:5:1211:12692:35655,J00121:27:H3GGKBBXX:5:2103:22191:17579,J00121:27:H3GGKBBXX:5:1205:16965:30820,J00121:27:H3GGKBBXX:5:1121:28574:46047,J00121:27:H3GGKBBXX:5:1102:14793:6308,J00121:27:H3GGKBBXX:5:1105:21278:30837;sequence=TACATCTGATGGATTGGATTATATGATAATTAACATTTTAGTAAGAGGATTATATGTAAAATTAAAGAAAGTTACTG;start=215872;subtype=IES;support_ref=88;support_variant=35;type=IES;
scaffold51_23_with_IES	MILORD	internal_eliminated_sequence	219806	219832	.	.	.	ID=MILORD.23.219806.219832;Name=MILORD.23.219806.219832;bounded_by_ta=TRUE;common_boundary=Both;end=219832;ies_id=IESPGM.PTET51.1.23.214258;ies_left_dist=0;ies_min_dist=0;ies_right_dist=0;junction_seq=gtgtgaaaatagttgTAcaataaggagataaa;read_names=J00121:27:H3GGKBBXX:5:1214:29975:41088,J00121:27:H3GGKBBXX:5:1208:22211:22713,J00121:27:H3GGKBBXX:5:1124:15361:29976,J00121:27:H3GGKBBXX:5:1116:23571:16629,J00121:27:H3GGKBBXX:5:1109:10551:38099,J00121:27:H3GGKBBXX:5:1216:16792:6466,J00121:27:H3GGKBBXX:5:1218:2727:43146,J00121:27:H3GGKBBXX:5:1103:8927:32086,J00121:27:H3GGKBBXX:5:2214:14265:8734,J00121:27:H3GGKBBXX:5:1124:12865:29976,J00121:27:H3GGKBBXX:5:2113:24657:36270,J00121:27:H3GGKBBXX:5:2218:25956:19882,J00121:27:H3GGKBBXX:5:1203:5497:15698,J00121:27:H3GGKBBXX:5:1203:3123:14783,J00121:27:H3GGKBBXX:5:1126:9942:21957,J00121:27:H3GGKBBXX:5:1216:13464:5763,J00121:27:H3GGKBBXX:5:1222:3965:7521,J00121:27:H3GGKBBXX:5:2202:30573:2949,J00121:27:H3GGKBBXX:5:1123:31974:30239,J00121:27:H3GGKBBXX:5:1106:4361:2053,J00121:27:H3GGKBBXX:5:2115:6177:16067,J00121:27:H3GGKBBXX:5:1124:11566:23962,J00121:27:H3GGKBBXX:5:1225:25195:20252,J00121:27:H3GGKBBXX:5:2205:20943:31136,J00121:27:H3GGKBBXX:5:1106:4350:1930,J00121:27:H3GGKBBXX:5:2225:24373:27373,J00121:27:H3GGKBBXX:5:1216:16051:34723,J00121:27:H3GGKBBXX:5:1218:17350:35778,J00121:27:H3GGKBBXX:5:2224:2564:31505,J00121:27:H3GGKBBXX:5:2215:26565:13939,J00121:27:H3GGKBBXX:5:2108:25692:29307,J00121:27:H3GGKBBXX:5:1106:18152:37484,J00121:27:H3GGKBBXX:5:1113:18385:32015,J00121:27:H3GGKBBXX:5:2115:7466:13658,J00121:27:H3GGKBBXX:5:1123:11190:22678,J00121:27:H3GGKBBXX:5:1111:10196:39875,J00121:27:H3GGKBBXX:5:2102:13301:17438,J00121:27:H3GGKBBXX:5:1121:24261:10721,J00121:27:H3GGKBBXX:5:1219:24383:31013,J00121:27:H3GGKBBXX:5:2217:24322:11882,J00121:27:H3GGKBBXX:5:2107:24688:43884,J00121:27:H3GGKBBXX:5:1123:17736:23329,J00121:27:H3GGKBBXX:5:1111:14763:34354,J00121:27:H3GGKBBXX:5:1127:20608:48280,J00121:27:H3GGKBBXX:5:1228:20872:13781,J00121:27:H3GGKBBXX:5:1115:23693:36675,J00121:27:H3GGKBBXX:5:2219:18132:17016,J00121:27:H3GGKBBXX:5:2208:27996:26054,J00121:27:H3GGKBBXX:5:2224:7507:22450,J00121:27:H3GGKBBXX:5:2222:7436:3442,J00121:27:H3GGKBBXX:5:2215:25449:8277,J00121:27:H3GGKBBXX:5:2202:24474:38908,J00121:27:H3GGKBBXX:5:1209:26534:2000,J00121:27:H3GGKBBXX:5:1117:7963:40684,J00121:27:H3GGKBBXX:5:1219:19796:45185,J00121:27:H3GGKBBXX:5:2225:24383:27426,J00121:27:H3GGKBBXX:5:1119:28199:26054,J00121:27:H3GGKBBXX:5:2218:18619:31118,J00121:27:H3GGKBBXX:5:1221:23368:12831,J00121:27:H3GGKBBXX:5:2119:18832:32472,J00121:27:H3GGKBBXX:5:1110:24951:2633,J00121:27:H3GGKBBXX:5:1209:18162:33070,J00121:27:H3GGKBBXX:5:1113:23734:25140,J00121:27:H3GGKBBXX:5:1222:17807:11917,J00121:27:H3GGKBBXX:5:1221:11708:42847,J00121:27:H3GGKBBXX:5:1121:8065:8682,J00121:27:H3GGKBBXX:5:2211:12845:7082,J00121:27:H3GGKBBXX:5:1104:14986:28762,J00121:27:H3GGKBBXX:5:2208:4817:15047,J00121:27:H3GGKBBXX:5:1212:10673:26740,J00121:27:H3GGKBBXX:5:2110:19867:36868,J00121:27:H3GGKBBXX:5:1111:29620:42161,J00121:27:H3GGKBBXX:5:2116:6492:9297,J00121:27:H3GGKBBXX:5:1123:30888:28885,J00121:27:H3GGKBBXX:5:1124:31548:40578,J00121:27:H3GGKBBXX:5:1224:18030:38926,J00121:27:H3GGKBBXX:5:1123:12763:21500;sequence=TATTATTGAATGGGATCGTTTTCTCTA;start=219806;subtype=IES;support_ref=3;support_variant=77;type=IES;
scaffold51_23_with_IES	MILORD	internal_eliminated_sequence	220996	221023	.	.	.	ID=MILORD.23.220996.221023;Name=MILORD.23.220996.221023;bounded_by_ta=TRUE;common_boundary=Both;end=221023;ies_id=IESPGM.PTET51.1.23.215421;ies_left_dist=0;ies_min_dist=0;ies_right_dist=0;junction_seq=tactttcagaatcagTActcaacaacaggtca;read_names=J00121:27:H3GGKBBXX:5:1105:29965:35092,J00121:27:H3GGKBBXX:5:1105:10683:23768,J00121:27:H3GGKBBXX:5:1128:21136:26160,J00121:27:H3GGKBBXX:5:1120:17868:11706,J00121:27:H3GGKBBXX:5:1112:25053:47753,J00121:27:H3GGKBBXX:5:2227:15747:1420,J00121:27:H3GGKBBXX:5:1215:18720:21307,J00121:27:H3GGKBBXX:5:2217:21988:25492,J00121:27:H3GGKBBXX:5:2110:6512:10211,J00121:27:H3GGKBBXX:5:2124:25956:14607,J00121:27:H3GGKBBXX:5:2122:3254:7310,J00121:27:H3GGKBBXX:5:2111:25641:15610,J00121:27:H3GGKBBXX:5:2111:32248:31382,J00121:27:H3GGKBBXX:5:2105:7801:9631,J00121:27:H3GGKBBXX:5:2210:9425:22467,J00121:27:H3GGKBBXX:5:1113:16944:22837,J00121:27:H3GGKBBXX:5:2216:16975:4813,J00121:27:H3GGKBBXX:5:2209:5051:35145,J00121:27:H3GGKBBXX:5:2109:28463:35374,J00121:27:H3GGKBBXX:5:2202:20537:5218,J00121:27:H3GGKBBXX:5:1128:11647:22977,J00121:27:H3GGKBBXX:5:2227:20172:47665,J00121:27:H3GGKBBXX:5:2213:31700:10669,J00121:27:H3GGKBBXX:5:1226:15859:41528,J00121:27:H3GGKBBXX:5:2222:9942:21852,J00121:27:H3GGKBBXX:5:1106:16944:37361;sequence=TATAATAGGTTAAGATCAAATTTAAGTA;start=220996;subtype=IES;support_ref=6;support_variant=26;type=IES;
scaffold51_23_with_IES	MILORD	internal_eliminated_sequence	225265	225290	.	.	.	ID=MILORD.23.225265.225290;Name=MILORD.23.225265.225290;bounded_by_ta=TRUE;common_boundary=None;end=225290;ies_id=IESPGM.PTET51.1.23.222144;ies_left_dist=2482;ies_min_dist=2482;ies_right_dist=2525;junction_seq=accgcaacagaacatTAtttataaaatcacat;read_names=J00121:27:H3GGKBBXX:5:1214:8410:15539,J00121:27:H3GGKBBXX:5:1223:23967:8734;sequence=TATAATATATAATAATATTTTATTTA;start=225265;subtype=MAC;support_ref=216;support_variant=2;type=CRYPTIC;
scaffold51_23_with_IES	MILORD	internal_eliminated_sequence	227747	227815	.	.	.	ID=MILORD.23.227747.227815;Name=MILORD.23.227747.227815;bounded_by_ta=TRUE;common_boundary=Both;end=227815;ies_id=IESPGM.PTET51.1.23.222144;ies_left_dist=0;ies_min_dist=0;ies_right_dist=0;junction_seq=tcgaagacaggctaaTAacttttccaaaactc;read_names=J00121:27:H3GGKBBXX:5:2213:17868:8857,J00121:27:H3GGKBBXX:5:2221:25499:32771,J00121:27:H3GGKBBXX:5:2123:31477:36270,J00121:27:H3GGKBBXX:5:2215:2189:47489,J00121:27:H3GGKBBXX:5:1102:22830:12990,J00121:27:H3GGKBBXX:5:1120:9658:48720,J00121:27:H3GGKBBXX:5:2210:9069:30925,J00121:27:H3GGKBBXX:5:1220:17726:15258,J00121:27:H3GGKBBXX:5:1211:23825:7926,J00121:27:H3GGKBBXX:5:1217:8491:35866,J00121:27:H3GGKBBXX:5:1128:19319:4303,J00121:27:H3GGKBBXX:5:1217:17614:17069,J00121:27:H3GGKBBXX:5:1122:21805:30169,J00121:27:H3GGKBBXX:5:1111:19451:15223,J00121:27:H3GGKBBXX:5:1205:9120:44447,J00121:27:H3GGKBBXX:5:2214:20669:35374,J00121:27:H3GGKBBXX:5:1108:15727:24314,J00121:27:H3GGKBBXX:5:1126:13524:30450,J00121:27:H3GGKBBXX:5:2110:15625:12849,J00121:27:H3GGKBBXX:5:1126:12662:41546,J00121:27:H3GGKBBXX:5:1213:9688:16629,J00121:27:H3GGKBBXX:5:1123:27458:19144,J00121:27:H3GGKBBXX:5:2106:30076:38345,J00121:27:H3GGKBBXX:5:1117:14641:5552;sequence=TACAGTCATTTAAGTCAGATTTAATCTATTTAATCAAAAATACATTATTAAATACTTTATTTTTAATTG;start=227747;subtype=IES;support_ref=106;support_variant=24;type=IES;
scaffold51_23_with_IES	MILORD	internal_eliminated_sequence	229099	229193	.	.	.	ID=MILORD.23.229099.229193;Name=MILORD.23.229099.229193;bounded_by_ta=TRUE;common_boundary=Both;end=229193;ies_id=IESPGM.PTET51.1.23.223427;ies_left_dist=0;ies_min_dist=0;ies_right_dist=0;junction_seq=cttaattcaattagaTAaaactaaagataata;read_names=J00121:27:H3GGKBBXX:5:2117:28280:26090,J00121:27:H3GGKBBXX:5:1120:28625:48667,J00121:27:H3GGKBBXX:5:2122:19035:44746,J00121:27:H3GGKBBXX:5:1210:11211:26265;sequence=TACAGTATAAAGAAACTGTTTATATAATAAAATTGATTGAAATTAATAACTAGATGATAGTTAGATTAAAAATCATATTTAAATTGTTTCAACTG;start=229099;subtype=IES;support_ref=4;support_variant=4;type=IES;
scaffold51_23_with_IES	MILORD	internal_eliminated_sequence	229217	229243	.	.	.	ID=MILORD.23.229217.229243;Name=MILORD.23.229217.229243;bounded_by_ta=TRUE;common_boundary=Both;end=229243;ies_id=IESPGM.PTET51.1.23.223450;ies_left_dist=0;ies_min_dist=0;ies_right_dist=0;junction_seq=aagataataatcataTAaacaaggtgatattt;read_names=J00121:27:H3GGKBBXX:5:1118:14996:26529,J00121:27:H3GGKBBXX:5:1104:4909:6730;sequence=TATAGTTATTCTGAATGAATTCATCTA;start=229217;subtype=IES;support_ref=0;support_variant=2;type=IES;
scaffold51_23_with_IES	MILORD	internal_eliminated_sequence	232885	232928	.	.	.	ID=MILORD.23.232885.232928;Name=MILORD.23.232885.232928;bounded_by_ta=TRUE;common_boundary=Both;end=232928;ies_id=IESPGM.PTET51.1.23.227091;ies_left_dist=0;ies_min_dist=0;ies_right_dist=0;junction_seq=tataaaacctacaggTAtttttatgaaagtgt;read_names=J00121:27:H3GGKBBXX:5:2217:7912:27092,J00121:27:H3GGKBBXX:5:1212:17401:7556,J00121:27:H3GGKBBXX:5:1120:15331:26230,J00121:27:H3GGKBBXX:5:1122:11525:2264,J00121:27:H3GGKBBXX:5:1124:28584:46768,J00121:27:H3GGKBBXX:5:1119:18254:25808,J00121:27:H3GGKBBXX:5:1126:12408:5341,J00121:27:H3GGKBBXX:5:2205:16914:44517,J00121:27:H3GGKBBXX:5:2202:25266:8137,J00121:27:H3GGKBBXX:5:1226:18091:7662,J00121:27:H3GGKBBXX:5:2213:30726:7363,J00121:27:H3GGKBBXX:5:2120:27681:42987,J00121:27:H3GGKBBXX:5:2125:18406:25333,J00121:27:H3GGKBBXX:5:2217:8734:40895,J00121:27:H3GGKBBXX:5:1214:12175:21852,J00121:27:H3GGKBBXX:5:1121:24545:20287,J00121:27:H3GGKBBXX:5:2219:25875:6800,J00121:27:H3GGKBBXX:5:1111:3873:13095,J00121:27:H3GGKBBXX:5:1217:25976:46575,J00121:27:H3GGKBBXX:5:2102:14428:29413,J00121:27:H3GGKBBXX:5:2221:17107:998,J00121:27:H3GGKBBXX:5:2203:7385:39611,J00121:27:H3GGKBBXX:5:1218:23175:39330,J00121:27:H3GGKBBXX:5:1125:6329:16049,J00121:27:H3GGKBBXX:5:1125:18254:47647,J00121:27:H3GGKBBXX:5:2203:7273:39559,J00121:27:H3GGKBBXX:5:2225:12550:2316,J00121:27:H3GGKBBXX:5:1102:12083:34284,J00121:27:H3GGKBBXX:5:1207:24312:14361,J00121:27:H3GGKBBXX:5:2113:22272:46240,J00121:27:H3GGKBBXX:5:2111:19624:43656,J00121:27:H3GGKBBXX:5:2208:5172:46012,J00121:27:H3GGKBBXX:5:2207:27164:33826,J00121:27:H3GGKBBXX:5:1109:14925:18775,J00121:27:H3GGKBBXX:5:1210:8592:27391,J00121:27:H3GGKBBXX:5:2203:15524:10493,J00121:27:H3GGKBBXX:5:2208:26403:18863,J00121:27:H3GGKBBXX:5:2113:26839:46698,J00121:27:H3GGKBBXX:5:1222:28148:3846,J00121:27:H3GGKBBXX:5:1218:23104:28024,J00121:27:H3GGKBBXX:5:2114:22972:4092,J00121:27:H3GGKBBXX:5:1115:12733:47506,J00121:27:H3GGKBBXX:5:1121:16407:15223,J00121:27:H3GGKBBXX:5:2204:22049:45467,J00121:27:H3GGKBBXX:5:1108:23896:1367,J00121:27:H3GGKBBXX:5:2109:14225:10000,J00121:27:H3GGKBBXX:5:2227:15950:34301,J00121:27:H3GGKBBXX:5:1124:22739:41423,J00121:27:H3GGKBBXX:5:2215:24038:42794,J00121:27:H3GGKBBXX:5:1105:13585:32842,J00121:27:H3GGKBBXX:5:1104:22424:5394,J00121:27:H3GGKBBXX:5:1104:22881:5306,J00121:27:H3GGKBBXX:5:2111:30827:38873,J00121:27:H3GGKBBXX:5:1210:25936:17913;sequence=TACACTTGAAATATGGCTTATTGAAATACTTGGCTCATCTACTA;start=232885;subtype=IES;support_ref=102;support_variant=54;type=IES;
scaffold51_23_with_IES	MILORD	internal_eliminated_sequence	234431	234529	.	.	.	ID=MILORD.23.234431.234529;Name=MILORD.23.234431.234529;bounded_by_ta=TRUE;common_boundary=Both;end=234529;ies_id=IESPGM.PTET51.1.23.228593;ies_left_dist=0;ies_min_dist=0;ies_right_dist=0;junction_seq=taacgatgttcatagTAtcaagtcaaatcaag;read_names=J00121:27:H3GGKBBXX:5:1207:20811:9069,J00121:27:H3GGKBBXX:5:1204:14346:25755,J00121:27:H3GGKBBXX:5:1127:26981:39453,J00121:27:H3GGKBBXX:5:1215:16731:17192,J00121:27:H3GGKBBXX:5:1204:13667:31540,J00121:27:H3GGKBBXX:5:1204:4990:39154,J00121:27:H3GGKBBXX:5:1228:9181:10335,J00121:27:H3GGKBBXX:5:2216:15087:30521,J00121:27:H3GGKBBXX:5:1220:24830:43357,J00121:27:H3GGKBBXX:5:1116:31913:28270,J00121:27:H3GGKBBXX:5:1118:9790:29360,J00121:27:H3GGKBBXX:5:1126:13240:3196,J00121:27:H3GGKBBXX:5:1213:24779:13271,J00121:27:H3GGKBBXX:5:1222:17147:8945,J00121:27:H3GGKBBXX:5:1218:14692:46153,J00121:27:H3GGKBBXX:5:2210:3813:14467,J00121:27:H3GGKBBXX:5:2217:12165:15891,J00121:27:H3GGKBBXX:5:2201:16955:9631,J00121:27:H3GGKBBXX:5:2109:17229:21957,J00121:27:H3GGKBBXX:5:2113:21308:49036,J00121:27:H3GGKBBXX:5:1217:27590:43392,J00121:27:H3GGKBBXX:5:2227:19025:25316,J00121:27:H3GGKBBXX:5:2203:20476:9754;sequence=TACAATCGTGTTGCCAAGTTTCTCAATATTTGATCATAAGATTGAAAAGGATGAAGTGAAAATAAATTATATGAAATTCTTGCAACTTAATCTTTTCTG;start=234431;subtype=IES;support_ref=64;support_variant=23;type=IES;
scaffold51_23_with_IES	MILORD	internal_eliminated_sequence	234793	234870	.	.	.	ID=MILORD.23.234793.234870;Name=MILORD.23.234793.234870;bounded_by_ta=TRUE;common_boundary=Both;end=234870;ies_id=IESPGM.PTET51.1.23.228856;ies_left_dist=0;ies_min_dist=0;ies_right_dist=0;junction_seq=cagtaagttggtttgTActtctttggaaactc;read_names=J00121:27:H3GGKBBXX:5:2228:20232:41686,J00121:27:H3GGKBBXX:5:2227:30401:29307,J00121:27:H3GGKBBXX:5:2120:17350:13799,J00121:27:H3GGKBBXX:5:1125:16538:16366,J00121:27:H3GGKBBXX:5:2116:1570:32384,J00121:27:H3GGKBBXX:5:1106:7750:1877,J00121:27:H3GGKBBXX:5:2108:17066:36798,J00121:27:H3GGKBBXX:5:2205:5639:16893,J00121:27:H3GGKBBXX:5:1227:8795:33897,J00121:27:H3GGKBBXX:5:1119:21694:21360,J00121:27:H3GGKBBXX:5:1112:15838:29466,J00121:27:H3GGKBBXX:5:2221:22374:14449,J00121:27:H3GGKBBXX:5:1119:23003:4989,J00121:27:H3GGKBBXX:5:1210:13809:23065,J00121:27:H3GGKBBXX:5:2126:10358:13324,J00121:27:H3GGKBBXX:5:2222:8258:18898,J00121:27:H3GGKBBXX:5:1106:18588:24138,J00121:27:H3GGKBBXX:5:1106:25784:16489,J00121:27:H3GGKBBXX:5:1115:29031:49124,J00121:27:H3GGKBBXX:5:2101:22343:41370,J00121:27:H3GGKBBXX:5:2121:19806:43023,J00121:27:H3GGKBBXX:5:2119:20588:35796,J00121:27:H3GGKBBXX:5:2222:6035:27461,J00121:27:H3GGKBBXX:5:2113:26362:13341,J00121:27:H3GGKBBXX:5:2216:2666:12550,J00121:27:H3GGKBBXX:5:1201:11505:43656,J00121:27:H3GGKBBXX:5:2203:31538:17034,J00121:27:H3GGKBBXX:5:2104:4777:27074,J00121:27:H3GGKBBXX:5:2219:20182:14801,J00121:27:H3GGKBBXX:5:2103:21359:39488,J00121:27:H3GGKBBXX:5:1220:20638:30433,J00121:27:H3GGKBBXX:5:2111:30371:39312,J00121:27:H3GGKBBXX:5:1127:12083:20322,J00121:27:H3GGKBBXX:5:2224:29153:46381,J00121:27:H3GGKBBXX:5:1210:8724:46328,J00121:27:H3GGKBBXX:5:2109:28686:34424,J00121:27:H3GGKBBXX:5:1124:4513:24331,J00121:27:H3GGKBBXX:5:2224:17360:23241,J00121:27:H3GGKBBXX:5:1211:9820:7679,J00121:27:H3GGKBBXX:5:1106:18365:23856,J00121:27:H3GGKBBXX:5:2101:12621:21395,J00121:27:H3GGKBBXX:5:1228:17300:5059,J00121:27:H3GGKBBXX:5:2125:23328:15539;sequence=TATTGTTTAATTAATAATTATAATTAGAACTATTTAATTATTATATTTATAATTAATAATATTATTTTGAATCTAGAA;start=234793;subtype=IES;support_ref=2;support_variant=43;type=IES;
scaffold51_23_with_IES	MILORD	internal_eliminated_sequence	245722	245747	.	.	.	ID=MILORD.23.245722.245747;Name=MILORD.23.245722.245747;bounded_by_ta=TRUE;common_boundary=Both;end=245747;ies_id=IESPGM.PTET51.1.23.239707;ies_left_dist=0;ies_min_dist=0;ies_right_dist=0;junction_seq=tattgaaggtctttgTActttcaagtctaatg;read_names=J00121:27:H3GGKBBXX:5:2214:6614:1525,J00121:27:H3GGKBBXX:5:2126:24211:7046,J00121:27:H3GGKBBXX:5:2213:17878:46293,J00121:27:H3GGKBBXX:5:1203:28310:24876,J00121:27:H3GGKBBXX:5:1220:13890:35479,J00121:27:H3GGKBBXX:5:1107:29437:28657,J00121:27:H3GGKBBXX:5:1212:30269:18001,J00121:27:H3GGKBBXX:5:2221:13545:35725,J00121:27:H3GGKBBXX:5:1220:3863:6150,J00121:27:H3GGKBBXX:5:2124:29274:38504,J00121:27:H3GGKBBXX:5:1128:25246:32683,J00121:27:H3GGKBBXX:5:2221:19593:31118,J00121:27:H3GGKBBXX:5:2215:9770:31259,J00121:27:H3GGKBBXX:5:2112:21795:43691,J00121:27:H3GGKBBXX:5:1203:3518:22256,J00121:27:H3GGKBBXX:5:2124:11028:5481,J00121:27:H3GGKBBXX:5:2211:29782:7521,J00121:27:H3GGKBBXX:5:2205:10338:32982,J00121:27:H3GGKBBXX:5:2109:15432:25914,J00121:27:H3GGKBBXX:5:2101:3701:33264,J00121:27:H3GGKBBXX:5:1115:7770:45379,J00121:27:H3GGKBBXX:5:2226:5457:2228,J00121:27:H3GGKBBXX:5:1201:8166:18177,J00121:27:H3GGKBBXX:5:1212:21633:15381,J00121:27:H3GGKBBXX:5:1115:10450:22098,J00121:27:H3GGKBBXX:5:1110:14905:24894,J00121:27:H3GGKBBXX:5:1202:20882:32086,J00121:27:H3GGKBBXX:5:1117:16386:41317,J00121:27:H3GGKBBXX:5:1112:9364:45748,J00121:27:H3GGKBBXX:5:2105:32532:33914,J00121:27:H3GGKBBXX:5:1108:20588:30872,J00121:27:H3GGKBBXX:5:1210:16975:2668,J00121:27:H3GGKBBXX:5:1213:28321:27813;sequence=TATACTTCAATCTGTCATTCGTATCA;start=245722;subtype=IES;support_ref=0;support_variant=33;type=IES;
scaffold51_23_with_IES	MILORD	internal_eliminated_sequence	247564	247642	.	.	.	ID=MILORD.23.247564.247642;Name=MILORD.23.247564.247642;bounded_by_ta=TRUE;common_boundary=Both;end=247642;ies_id=IESPGM.PTET51.1.23.241523;ies_left_dist=0;ies_min_dist=0;ies_right_dist=0;junction_seq=cgtaatcttgcgttgTAccttgcacaacctaa;read_names=J00121:27:H3GGKBBXX:5:2208:15828:3881,J00121:27:H3GGKBBXX:5:1109:3265:12005,J00121:27:H3GGKBBXX:5:1119:17350:16366,J00121:27:H3GGKBBXX:5:2228:12875:21518,J00121:27:H3GGKBBXX:5:1223:14560:26336,J00121:27:H3GGKBBXX:5:1214:18243:47911,J00121:27:H3GGKBBXX:5:1207:4401:32297,J00121:27:H3GGKBBXX:5:2202:13849:34600,J00121:27:H3GGKBBXX:5:1228:6979:39295,J00121:27:H3GGKBBXX:5:2217:19837:29993,J00121:27:H3GGKBBXX:5:1211:21430:33422,J00121:27:H3GGKBBXX:5:2126:28798:21008,J00121:27:H3GGKBBXX:5:2105:30086:22151,J00121:27:H3GGKBBXX:5:1203:4350:12093,J00121:27:H3GGKBBXX:5:2217:2767:38961,J00121:27:H3GGKBBXX:5:2211:12946:1560,J00121:27:H3GGKBBXX:5:1212:12936:45643,J00121:27:H3GGKBBXX:5:2228:18538:26265,J00121:27:H3GGKBBXX:5:1224:18710:15838,J00121:27:H3GGKBBXX:5:1117:19197:25966,J00121:27:H3GGKBBXX:5:1106:10825:20392,J00121:27:H3GGKBBXX:5:1109:9090:12392,J00121:27:H3GGKBBXX:5:2109:9831:12339,J00121:27:H3GGKBBXX:5:2126:28899:15557,J00121:27:H3GGKBBXX:5:2208:12530:47436,J00121:27:H3GGKBBXX:5:1121:21968:8541,J00121:27:H3GGKBBXX:5:1119:18172:44623,J00121:27:H3GGKBBXX:5:1118:22932:16753,J00121:27:H3GGKBBXX:5:1204:13484:5728,J00121:27:H3GGKBBXX:5:1219:19553:36077,J00121:27:H3GGKBBXX:5:1101:17289:7820,J00121:27:H3GGKBBXX:5:2219:4026:47893,J00121:27:H3GGKBBXX:5:2113:18730:1209,J00121:27:H3GGKBBXX:5:2201:19695:2914,J00121:27:H3GGKBBXX:5:2225:4493:32701,J00121:27:H3GGKBBXX:5:2213:1590:14906,J00121:27:H3GGKBBXX:5:1109:17076:15961,J00121:27:H3GGKBBXX:5:2228:3254:11530,J00121:27:H3GGKBBXX:5:1103:23246:49159,J00121:27:H3GGKBBXX:5:1114:14945:31435,J00121:27:H3GGKBBXX:5:2126:17452:44781,J00121:27:H3GGKBBXX:5:2103:30046:9948,J00121:27:H3GGKBBXX:5:1123:20161:37765,J00121:27:H3GGKBBXX:5:2119:28310:8559,J00121:27:H3GGKBBXX:5:2203:26869:13517,J00121:27:H3GGKBBXX:5:1120:18345:26388,J00121:27:H3GGKBBXX:5:1125:4959:9772;sequence=TATTGAAAGCGAATGTTCTACATTAAAATATATTACATATTTAATTATAACTAAAACCTGTTAAAAATTAAACCCTTAA;start=247564;subtype=IES;support_ref=62;support_variant=47;type=IES;
scaffold51_23_with_IES	MILORD	internal_eliminated_sequence	248168	248362	.	.	.	ID=MILORD.23.248168.248362;Name=MILORD.23.248168.248362;bounded_by_ta=TRUE;common_boundary=LEFT;end=248362;ies_id=IESPGM.PTET51.1.23.242048;ies_left_dist=0;ies_min_dist=0;ies_right_dist=-18;junction_seq=tgttttctttattaaTAtatatcaattataat;read_names=J00121:27:H3GGKBBXX:5:2224:2037:47647,J00121:27:H3GGKBBXX:5:1128:5751:27215;sequence=TATTGTTTAATTAATAATAATAATTTGAATATAGGTTTTAAAATTTGGAGTTCATAAATTGATATTAGGTTATAAAATAGTGAATTAATTATAATTTACAATTTATATTTTGATTTATAAATTTATATTTTAAATTAAATGCTATAATTATATTTAGAATATATTTTATATAGACAATAAGTAAATTATTTACAA;start=248168;subtype=PARTIAL_EXTERNAL;support_ref=106;support_variant=2;type=ALTERNATIVE;
scaffold51_23_with_IES	MILORD	internal_eliminated_sequence	248168	248344	.	.	.	ID=MILORD.23.248168.248344;Name=MILORD.23.248168.248344;bounded_by_ta=TRUE;common_boundary=Both;end=248344;ies_id=IESPGM.PTET51.1.23.242048;ies_left_dist=0;ies_min_dist=0;ies_right_dist=0;junction_seq=tgttttctttattaaTAagtaaattatttaca;read_names=J00121:27:H3GGKBBXX:5:2217:28858:11548,J00121:27:H3GGKBBXX:5:2224:18010:48069,J00121:27:H3GGKBBXX:5:2222:29538:43392,J00121:27:H3GGKBBXX:5:1210:15838:37308,J00121:27:H3GGKBBXX:5:1226:16812:11952,J00121:27:H3GGKBBXX:5:1115:3031:34741,J00121:27:H3GGKBBXX:5:1107:29072:6361,J00121:27:H3GGKBBXX:5:1227:13190:46645,J00121:27:H3GGKBBXX:5:1225:29082:18827,J00121:27:H3GGKBBXX:5:1119:3965:43673,J00121:27:H3GGKBBXX:5:1113:13464:35936,J00121:27:H3GGKBBXX:5:1221:24698:39717,J00121:27:H3GGKBBXX:5:2123:30868:27619,J00121:27:H3GGKBBXX:5:2120:7212:2844,J00121:27:H3GGKBBXX:5:1120:24129:36552,J00121:27:H3GGKBBXX:5:2115:24190:14678,J00121:27:H3GGKBBXX:5:1213:23013:48649,J00121:27:H3GGKBBXX:5:1218:8572:32525,J00121:27:H3GGKBBXX:5:1228:8877:18634,J00121:27:H3GGKBBXX:5:2208:4767:5605,J00121:27:H3GGKBBXX:5:1106:30675:22080,J00121:27:H3GGKBBXX:5:1107:31517:2088,J00121:27:H3GGKBBXX:5:2220:14001:11442;sequence=TATTGTTTAATTAATAATAATAATTTGAATATAGGTTTTAAAATTTGGAGTTCATAAATTGATATTAGGTTATAAAATAGTGAATTAATTATAATTTACAATTTATATTTTGATTTATAAATTTATATTTTAAATTAAATGCTATAATTATATTTAGAATATATTTTATATAGACAA;start=248168;subtype=IES;support_ref=106;support_variant=23;type=IES;
scaffold51_23_with_IES	MILORD	internal_eliminated_sequence	252039	252171	.	.	.	ID=MILORD.23.252039.252171;Name=MILORD.23.252039.252171;bounded_by_ta=TRUE;common_boundary=Both;end=252171;ies_id=IESPGM.PTET51.1.23.245742;ies_left_dist=0;ies_min_dist=0;ies_right_dist=0;junction_seq=atttgacttccatttTAtcagacaaaaataaa;read_names=J00121:27:H3GGKBBXX:5:1210:30350:8084,J00121:27:H3GGKBBXX:5:2111:27945:24665,J00121:27:H3GGKBBXX:5:2201:7111:2176,J00121:27:H3GGKBBXX:5:2111:12966:9297,J00121:27:H3GGKBBXX:5:2113:19431:20498,J00121:27:H3GGKBBXX:5:1115:12479:40174,J00121:27:H3GGKBBXX:5:2102:5223:24894,J00121:27:H3GGKBBXX:5:2208:32613:32402,J00121:27:H3GGKBBXX:5:1121:14245:29589,J00121:27:H3GGKBBXX:5:1216:27367:36464,J00121:27:H3GGKBBXX:5:2126:24160:18071,J00121:27:H3GGKBBXX:5:2109:28351:42003,J00121:27:H3GGKBBXX:5:2110:4452:17157,J00121:27:H3GGKBBXX:5:1117:15473:15680,J00121:27:H3GGKBBXX:5:2122:24018:14941,J00121:27:H3GGKBBXX:5:2107:27204:35514,J00121:27:H3GGKBBXX:5:2210:6157:26617,J00121:27:H3GGKBBXX:5:1213:24748:4145,J00121:27:H3GGKBBXX:5:1207:4817:37308,J00121:27:H3GGKBBXX:5:1217:14519:11530,J00121:27:H3GGKBBXX:5:1218:12824:35743;sequence=TACAACAAAAGATTATATCTTAATATGTTTTTTTATACTTTATAAATTACTCTCTATTTTAAATAATAAAGAGGGTTTTTTAAATTTATCAAAAAACTCTTAAAAGATTAGAATGTTACATAATAATTTAGTG;start=252039;subtype=IES;support_ref=39;support_variant=21;type=IES;
scaffold51_23_with_IES	MILORD	internal_eliminated_sequence	253029	253055	.	.	.	ID=MILORD.23.253029.253055;Name=MILORD.23.253029.253055;bounded_by_ta=TRUE;common_boundary=Both;end=253055;ies_id=IESPGM.PTET51.1.23.246599;ies_left_dist=0;ies_min_dist=0;ies_right_dist=0;junction_seq=agtcaaaatactcagTAcatttaatatttaaa;read_names=J00121:27:H3GGKBBXX:5:1116:24160:41915,J00121:27:H3GGKBBXX:5:1117:3346:47665,J00121:27:H3GGKBBXX:5:2217:21450:19074,J00121:27:H3GGKBBXX:5:2122:19806:7679,J00121:27:H3GGKBBXX:5:1224:16234:35075,J00121:27:H3GGKBBXX:5:2207:9607:9631,J00121:27:H3GGKBBXX:5:2224:19644:7433,J00121:27:H3GGKBBXX:5:1202:6959:14432,J00121:27:H3GGKBBXX:5:1216:10135:9174,J00121:27:H3GGKBBXX:5:1224:7588:2861,J00121:27:H3GGKBBXX:5:2110:31253:21360,J00121:27:H3GGKBBXX:5:1224:14783:23065,J00121:27:H3GGKBBXX:5:1210:9272:8242,J00121:27:H3GGKBBXX:5:1116:22871:10915,J00121:27:H3GGKBBXX:5:2219:2361:26301,J00121:27:H3GGKBBXX:5:1101:23115:26916,J00121:27:H3GGKBBXX:5:2214:9688:23065,J00121:27:H3GGKBBXX:5:2227:10906:6536,J00121:27:H3GGKBBXX:5:1126:4614:14730,J00121:27:H3GGKBBXX:5:2222:26271:45432,J00121:27:H3GGKBBXX:5:2222:12469:1683,J00121:27:H3GGKBBXX:5:2223:24119:8998,J00121:27:H3GGKBBXX:5:2224:29589:26318,J00121:27:H3GGKBBXX:5:1209:19248:3653,J00121:27:H3GGKBBXX:5:1102:13788:15891;sequence=TATAAATGATAATAATATATATAATTA;start=253029;subtype=IES;support_ref=6;support_variant=25;type=IES;
scaffold51_23_with_IES	MILORD	internal_eliminated_sequence	256054	256110	.	.	.	ID=MILORD.23.256054.256110;Name=MILORD.23.256054.256110;bounded_by_ta=TRUE;common_boundary=Both;end=256110;ies_id=IESPGM.PTET51.1.23.249597;ies_left_dist=0;ies_min_dist=0;ies_right_dist=0;junction_seq=aaaaaggatttataaTAtgataatttttttaa;read_names=J00121:27:H3GGKBBXX:5:2201:30502:44640,J00121:27:H3GGKBBXX:5:1118:23307:13816,J00121:27:H3GGKBBXX:5:2221:15280:16682,J00121:27:H3GGKBBXX:5:2206:31436:39154,J00121:27:H3GGKBBXX:5:1224:6918:10106,J00121:27:H3GGKBBXX:5:1119:27072:14396,J00121:27:H3GGKBBXX:5:2219:31182:2105,J00121:27:H3GGKBBXX:5:1219:16001:1965,J00121:27:H3GGKBBXX:5:2212:24748:38328,J00121:27:H3GGKBBXX:5:1116:16914:27285,J00121:27:H3GGKBBXX:5:2202:15067:25773,J00121:27:H3GGKBBXX:5:2101:12702:47489,J00121:27:H3GGKBBXX:5:2115:12165:5341,J00121:27:H3GGKBBXX:5:2116:19035:25966,J00121:27:H3GGKBBXX:5:1112:27712:14555;sequence=TACAGTTATATAATAAAGATAATCATTTATTTTTCTATTTAATAATTTGAACTACTA;start=256054;subtype=IES;support_ref=64;support_variant=15;type=IES;
scaffold51_23_with_IES	MILORD	internal_eliminated_sequence	259496	259613	.	.	.	ID=MILORD.23.259496.259613;Name=MILORD.23.259496.259613;bounded_by_ta=TRUE;common_boundary=Both;end=259613;ies_id=IESPGM.PTET51.1.23.252982;ies_left_dist=0;ies_min_dist=0;ies_right_dist=0;junction_seq=gcaaaccccacaattTAcaatattcaattaca;read_names=J00121:27:H3GGKBBXX:5:2223:17604:37027,J00121:27:H3GGKBBXX:5:2211:24403:38117,J00121:27:H3GGKBBXX:5:1108:14834:9895,J00121:27:H3GGKBBXX:5:2226:5893:16946,J00121:27:H3GGKBBXX:5:2124:12905:11794,J00121:27:H3GGKBBXX:5:1214:8948:9684,J00121:27:H3GGKBBXX:5:1123:20385:28903,J00121:27:H3GGKBBXX:5:2126:1955:47577,J00121:27:H3GGKBBXX:5:1117:6086:32121,J00121:27:H3GGKBBXX:5:1116:24322:5622,J00121:27:H3GGKBBXX:5:1124:25093:13500,J00121:27:H3GGKBBXX:5:2108:23896:23628,J00121:27:H3GGKBBXX:5:2120:14194:20181,J00121:27:H3GGKBBXX:5:2216:19065:44939,J00121:27:H3GGKBBXX:5:2218:16620:44781,J00121:27:H3GGKBBXX:5:1107:18751:26424,J00121:27:H3GGKBBXX:5:1108:16681:30398,J00121:27:H3GGKBBXX:5:1119:13738:40877,J00121:27:H3GGKBBXX:5:2212:7162:32824,J00121:27:H3GGKBBXX:5:2219:9272:44289,J00121:27:H3GGKBBXX:5:2110:19735:1437,J00121:27:H3GGKBBXX:5:1228:5609:15645,J00121:27:H3GGKBBXX:5:1118:21958:44218,J00121:27:H3GGKBBXX:5:2214:12601:22204,J00121:27:H3GGKBBXX:5:1211:6066:3319,J00121:27:H3GGKBBXX:5:1204:28706:15258,J00121:27:H3GGKBBXX:5:1227:16863:29237,J00121:27:H3GGKBBXX:5:2209:24109:42495,J00121:27:H3GGKBBXX:5:1105:16082:26160,J00121:27:H3GGKBBXX:5:2125:16062:34881,J00121:27:H3GGKBBXX:5:1124:14336:30696,J00121:27:H3GGKBBXX:5:2207:4239:24947,J00121:27:H3GGKBBXX:5:2121:12733:11038,J00121:27:H3GGKBBXX:5:2220:16843:20023,J00121:27:H3GGKBBXX:5:2203:15574:43779,J00121:27:H3GGKBBXX:5:2127:13159:11917,J00121:27:H3GGKBBXX:5:1212:3366:25087,J00121:27:H3GGKBBXX:5:2103:18832:42003,J00121:27:H3GGKBBXX:5:1222:25337:32420,J00121:27:H3GGKBBXX:5:1212:25976:12251,J00121:27:H3GGKBBXX:5:2222:27113:3916,J00121:27:H3GGKBBXX:5:1124:30756:47823;sequence=TACAATTAATATAAAATTATTATTTTATTTCATCTAAAAAAGGTTTTTGGTATACAGAGAAAGGATTATTTAGAAATAAATTATCAATATATTCACTAAAATAAATAGATTACCGCTG;start=259496;subtype=IES;support_ref=86;support_variant=42;type=IES;
scaffold51_23_with_IES	MILORD	internal_eliminated_sequence	259546	259613	.	.	.	ID=MILORD.23.259546.259613;Name=MILORD.23.259546.259613;bounded_by_ta=TRUE;common_boundary=RIGHT;end=259613;ies_id=IESPGM.PTET51.1.23.252982;ies_left_dist=-50;ies_min_dist=0;ies_right_dist=0;junction_seq=aaaaaaggtttttggTAcaatattcaattaca;read_names=J00121:27:H3GGKBBXX:5:2221:26078:20199,J00121:27:H3GGKBBXX:5:2124:17198:22749,J00121:27:H3GGKBBXX:5:1107:21065:41581,J00121:27:H3GGKBBXX:5:2212:21065:46293,J00121:27:H3GGKBBXX:5:2201:27976:3125,J00121:27:H3GGKBBXX:5:1228:17949:20322;sequence=TATACAGAGAAAGGATTATTTAGAAATAAATTATCAATATATTCACTAAAATAAATAGATTACCGCTG;start=259546;subtype=PARTIAL_INTERNAL;support_ref=50;support_variant=6;type=ALTERNATIVE;
scaffold51_23_with_IES	MILORD	internal_eliminated_sequence	259548	259613	.	.	.	ID=MILORD.23.259548.259613;Name=MILORD.23.259548.259613;bounded_by_ta=TRUE;common_boundary=RIGHT;end=259613;ies_id=IESPGM.PTET51.1.23.252982;ies_left_dist=-52;ies_min_dist=0;ies_right_dist=0;junction_seq=aaaaggtttttggtaTAcaatattcaattaca;read_names=J00121:27:H3GGKBBXX:5:1124:18528:34618,J00121:27:H3GGKBBXX:5:2225:12165:46346,J00121:27:H3GGKBBXX:5:1124:3376:12409,J00121:27:H3GGKBBXX:5:2211:3386:8031,J00121:27:H3GGKBBXX:5:2226:5254:4479,J00121:27:H3GGKBBXX:5:2116:27113:32894,J00121:27:H3GGKBBXX:5:2115:25855:14150,J00121:27:H3GGKBBXX:5:2210:10541:27567;sequence=TACAGAGAAAGGATTATTTAGAAATAAATTATCAATATATTCACTAAAATAAATAGATTACCGCTG;start=259548;subtype=PARTIAL_INTERNAL;support_ref=44;support_variant=8;type=ALTERNATIVE;
scaffold51_23_with_IES	MILORD	internal_eliminated_sequence	264802	264899	.	.	.	ID=MILORD.23.264802.264899;Name=MILORD.23.264802.264899;bounded_by_ta=TRUE;common_boundary=Both;end=264899;ies_id=IESPGM.PTET51.1.23.258170;ies_left_dist=0;ies_min_dist=0;ies_right_dist=0;junction_seq=gagttatgttattgtTAttattcaattattca;read_names=J00121:27:H3GGKBBXX:5:2219:10713:7398,J00121:27:H3GGKBBXX:5:1207:21430:3143,J00121:27:H3GGKBBXX:5:1203:9638:24243,J00121:27:H3GGKBBXX:5:1115:13535:18968,J00121:27:H3GGKBBXX:5:1110:19563:25298,J00121:27:H3GGKBBXX:5:2202:21602:4110,J00121:27:H3GGKBBXX:5:2110:20740:48966,J00121:27:H3GGKBBXX:5:2201:16163:17790,J00121:27:H3GGKBBXX:5:1120:12926:42601,J00121:27:H3GGKBBXX:5:1201:8440:24243,J00121:27:H3GGKBBXX:5:2112:3275:44728,J00121:27:H3GGKBBXX:5:2115:5842:47559,J00121:27:H3GGKBBXX:5:1101:23145:5024,J00121:27:H3GGKBBXX:5:2225:7638:21236,J00121:27:H3GGKBBXX:5:1212:22120:32578,J00121:27:H3GGKBBXX:5:1207:8866:3741,J00121:27:H3GGKBBXX:5:1202:7902:15539,J00121:27:H3GGKBBXX:5:1228:6248:38099,J00121:27:H3GGKBBXX:5:2224:10855:12708,J00121:27:H3GGKBBXX:5:2202:30249:34319,J00121:27:H3GGKBBXX:5:1216:15331:28833,J00121:27:H3GGKBBXX:5:1109:17482:6255,J00121:27:H3GGKBBXX:5:1222:9100:6150,J00121:27:H3GGKBBXX:5:1210:16193:37079,J00121:27:H3GGKBBXX:5:2120:28392:22415,J00121:27:H3GGKBBXX:5:2126:18010:28024,J00121:27:H3GGKBBXX:5:2110:9090:40069,J00121:27:H3GGKBBXX:5:1214:15077:6238,J00121:27:H3GGKBBXX:5:1116:29173:33053,J00121:27:H3GGKBBXX:5:1227:24992:33545,J00121:27:H3GGKBBXX:5:1205:19055:16964,J00121:27:H3GGKBBXX:5:2126:18396:28973,J00121:27:H3GGKBBXX:5:2209:29092:27742,J00121:27:H3GGKBBXX:5:1120:8460:21149,J00121:27:H3GGKBBXX:5:2126:23541:24384,J00121:27:H3GGKBBXX:5:2222:12215:23470,J00121:27:H3GGKBBXX:5:2111:28584:7275,J00121:27:H3GGKBBXX:5:2204:26189:36886,J00121:27:H3GGKBBXX:5:1126:13839:46223,J00121:27:H3GGKBBXX:5:2227:1925:42143,J00121:27:H3GGKBBXX:5:1223:6674:16190,J00121:27:H3GGKBBXX:5:2113:8603:20199,J00121:27:H3GGKBBXX:5:2221:16914:30837,J00121:27:H3GGKBBXX:5:2223:10165:47383,J00121:27:H3GGKBBXX:5:2210:24759:36657,J00121:27:H3GGKBBXX:5:1124:29386:18476,J00121:27:H3GGKBBXX:5:1223:2209:30362,J00121:27:H3GGKBBXX:5:2210:25652:33316,J00121:27:H3GGKBBXX:5:1219:20172:12673,J00121:27:H3GGKBBXX:5:2125:10328:22415,J00121:27:H3GGKBBXX:5:2112:10206:31980;sequence=TACAATTATAATAAAAATCCTTTTGTAATTTATAGAAATTATAAATAAATGAAAAATTAAAATTTATAATTAATAATAATCACATTTTTTGTTGAGTG;start=264802;subtype=IES;support_ref=6;support_variant=51;type=IES;
scaffold51_23_with_IES	MILORD	internal_eliminated_sequence	267075	267139	.	.	.	ID=MILORD.23.267075.267139;Name=MILORD.23.267075.267139;bounded_by_ta=TRUE;common_boundary=Both;end=267139;ies_id=IESPGM.PTET51.1.23.260345;ies_left_dist=0;ies_min_dist=0;ies_right_dist=0;junction_seq=ttcactcattctatgTAcaaatatctaatcta;read_names=J00121:27:H3GGKBBXX:5:1208:10805:6255,J00121:27:H3GGKBBXX:5:1104:25530:23540,J00121:27:H3GGKBBXX:5:1126:11515:30696,J00121:27:H3GGKBBXX:5:2201:21399:28692,J00121:27:H3GGKBBXX:5:1228:25388:29378,J00121:27:H3GGKBBXX:5:2215:1986:40420,J00121:27:H3GGKBBXX:5:2227:14174:46170,J00121:27:H3GGKBBXX:5:1227:13291:15698,J00121:27:H3GGKBBXX:5:1219:24779:16225,J00121:27:H3GGKBBXX:5:1107:13839:23856,J00121:27:H3GGKBBXX:5:1115:24464:26758,J00121:27:H3GGKBBXX:5:1103:14428:40174,J00121:27:H3GGKBBXX:5:2119:12581:46786,J00121:27:H3GGKBBXX:5:1211:19177:34934,J00121:27:H3GGKBBXX:5:1114:21237:19759,J00121:27:H3GGKBBXX:5:2221:18375:34495,J00121:27:H3GGKBBXX:5:2226:18842:12409,J00121:27:H3GGKBBXX:5:1126:28118:8471,J00121:27:H3GGKBBXX:5:1204:5923:17139,J00121:27:H3GGKBBXX:5:1216:16589:23276,J00121:27:H3GGKBBXX:5:1219:18954:2686,J00121:27:H3GGKBBXX:5:2201:9151:7433,J00121:27:H3GGKBBXX:5:2219:10835:22309,J00121:27:H3GGKBBXX:5:2205:3904:35444,J00121:27:H3GGKBBXX:5:1222:6340:17509,J00121:27:H3GGKBBXX:5:1222:21521:17016,J00121:27:H3GGKBBXX:5:2110:26616:13922,J00121:27:H3GGKBBXX:5:2212:6025:45379,J00121:27:H3GGKBBXX:5:1109:20517:3565,J00121:27:H3GGKBBXX:5:1106:23013:35040,J00121:27:H3GGKBBXX:5:2222:8197:14994,J00121:27:H3GGKBBXX:5:1120:25256:7451,J00121:27:H3GGKBBXX:5:1121:7212:22854;sequence=TACACTTACACTCATTATAATTGATATTTATCAAATAAAAATTAAACTACTACTCCTACCTACTT;start=267075;subtype=IES;support_ref=96;support_variant=33;type=IES;
scaffold51_23_with_IES	MILORD	internal_eliminated_sequence	274581	274686	.	.	.	ID=MILORD.23.274581.274686;Name=MILORD.23.274581.274686;bounded_by_ta=TRUE;common_boundary=Both;end=274686;ies_id=IESPGM.PTET51.1.23.267786;ies_left_dist=0;ies_min_dist=0;ies_right_dist=0;junction_seq=ttaaatttttttggtTAaatcctttataatat;read_names=J00121:27:H3GGKBBXX:5:1209:20659:41651,J00121:27:H3GGKBBXX:5:2222:18548:39471,J00121:27:H3GGKBBXX:5:2210:17452:10844,J00121:27:H3GGKBBXX:5:2116:22374:8752,J00121:27:H3GGKBBXX:5:2225:5873:38539,J00121:27:H3GGKBBXX:5:2201:32349:16928,J00121:27:H3GGKBBXX:5:1217:19350:26687,J00121:27:H3GGKBBXX:5:1114:21054:39312,J00121:27:H3GGKBBXX:5:2128:27042:11108,J00121:27:H3GGKBBXX:5:1108:10906:13042,J00121:27:H3GGKBBXX:5:1228:26575:31681,J00121:27:H3GGKBBXX:5:2224:18477:21307,J00121:27:H3GGKBBXX:5:1208:15960:17016,J00121:27:H3GGKBBXX:5:2103:6969:32173,J00121:27:H3GGKBBXX:5:2207:7557:22784,J00121:27:H3GGKBBXX:5:1215:10754:6589,J00121:27:H3GGKBBXX:5:2208:14773:33563,J00121:27:H3GGKBBXX:5:2208:8836:34846,J00121:27:H3GGKBBXX:5:1225:6644:34530,J00121:27:H3GGKBBXX:5:2214:8755:19900,J00121:27:H3GGKBBXX:5:1102:14164:11020,J00121:27:H3GGKBBXX:5:1123:27022:34495,J00121:27:H3GGKBBXX:5:1106:22282:14643,J00121:27:H3GGKBBXX:5:1211:30939:19056,J00121:27:H3GGKBBXX:5:1213:6614:12321,J00121:27:H3GGKBBXX:5:2219:17563:22643,J00121:27:H3GGKBBXX:5:2120:19360:2088,J00121:27:H3GGKBBXX:5:2212:28036:23839,J00121:27:H3GGKBBXX:5:1117:15087:11425,J00121:27:H3GGKBBXX:5:1223:7385:45273,J00121:27:H3GGKBBXX:5:1219:19624:28956,J00121:27:H3GGKBBXX:5:2103:25560:47612,J00121:27:H3GGKBBXX:5:1121:2138:14801,J00121:27:H3GGKBBXX:5:2214:10531:11126,J00121:27:H3GGKBBXX:5:1101:22353:2352;sequence=TATAGAAGTTTAGGAAACAACTTAAAGATTTTTATCAATTATAAATCAATCAAATTAATAAGTTAATTCAAATGATAAGAAATCAAAAATACTAATTTGTTTGCTG;start=274581;subtype=IES;support_ref=8;support_variant=35;type=IES;
scaffold51_23_with_IES	MILORD	internal_eliminated_sequence	275928	275973	.	.	.	ID=MILORD.23.275928.275973;Name=MILORD.23.275928.275973;bounded_by_ta=TRUE;common_boundary=None;end=275973;ies_id=IESPGM.PTET51.1.23.270166;ies_left_dist=1139;ies_min_dist=1139;ies_right_dist=1193;junction_seq=tactaaaaaatcgatTAacatagaagtaatgt;read_names=J00121:27:H3GGKBBXX:5:1215:10145:26318,J00121:27:H3GGKBBXX:5:1205:30705:13974;sequence=TATTGTAAGAGTGAGAAAATTGCCATTTATTTTTAAATATCAATAA;start=275928;subtype=MAC;support_ref=240;support_variant=2;type=CRYPTIC;
scaffold51_23_with_IES	MILORD	internal_eliminated_sequence	277067	277166	.	.	.	ID=MILORD.23.277067.277166;Name=MILORD.23.277067.277166;bounded_by_ta=TRUE;common_boundary=Both;end=277166;ies_id=IESPGM.PTET51.1.23.270166;ies_left_dist=0;ies_min_dist=0;ies_right_dist=0;junction_seq=tttataaaatgcatgTAatataaaaacaaagt;read_names=J00121:27:H3GGKBBXX:5:1124:13098:23557,J00121:27:H3GGKBBXX:5:2113:21826:6079,J00121:27:H3GGKBBXX:5:1226:18426:47383,J00121:27:H3GGKBBXX:5:1124:26413:2703,J00121:27:H3GGKBBXX:5:2109:4838:20568,J00121:27:H3GGKBBXX:5:2112:26971:25474,J00121:27:H3GGKBBXX:5:1202:5375:16893,J00121:27:H3GGKBBXX:5:2228:29680:32806,J00121:27:H3GGKBBXX:5:1219:19715:40403,J00121:27:H3GGKBBXX:5:2107:13595:46750,J00121:27:H3GGKBBXX:5:2111:25073:43638,J00121:27:H3GGKBBXX:5:2204:11018:30468;sequence=TATTATAAGAGGGATTAAATTTTTTTATGAAATTCTAATTAGTAATACATTTCATTTTAGGATTTTGTCTAAAATTATCATAATCTATTTAGAGCAACAG;start=277067;subtype=IES;support_ref=69;support_variant=12;type=IES;
scaffold51_23_with_IES	MILORD	internal_eliminated_sequence	277067	277111	.	.	.	ID=MILORD.23.277067.277111;Name=MILORD.23.277067.277111;bounded_by_ta=TRUE;common_boundary=LEFT;end=277111;ies_id=IESPGM.PTET51.1.23.270166;ies_left_dist=0;ies_min_dist=0;ies_right_dist=55;junction_seq=tttataaaatgcatgTAcatttcattttagga;read_names=J00121:27:H3GGKBBXX:5:1117:12469:31611;sequence=TATTATAAGAGGGATTAAATTTTTTTATGAAATTCTAATTAGTAA;start=277067;subtype=PARTIAL_INTERNAL;support_ref=69;support_variant=1;type=ALTERNATIVE;
scaffold51_23_with_IES	MILORD	internal_eliminated_sequence	277070	277166	.	.	.	ID=MILORD.23.277070.277166;Name=MILORD.23.277070.277166;bounded_by_ta=TRUE;common_boundary=RIGHT;end=277166;ies_id=IESPGM.PTET51.1.23.270166;ies_left_dist=-3;ies_min_dist=0;ies_right_dist=0;junction_seq=ataaaatgcatgtatTAatataaaaacaaagt;read_names=J00121:27:H3GGKBBXX:5:1203:18984:45185,J00121:27:H3GGKBBXX:5:2120:5944:16331,J00121:27:H3GGKBBXX:5:1126:15696:23382;sequence=TATAAGAGGGATTAAATTTTTTTATGAAATTCTAATTAGTAATACATTTCATTTTAGGATTTTGTCTAAAATTATCATAATCTATTTAGAGCAACAG;start=277070;subtype=PARTIAL_INTERNAL;support_ref=69;support_variant=3;type=ALTERNATIVE;
scaffold51_23_with_IES	MILORD	internal_eliminated_sequence	279312	279419	.	.	.	ID=MILORD.23.279312.279419;Name=MILORD.23.279312.279419;bounded_by_ta=TRUE;common_boundary=Both;end=279419;ies_id=IESPGM.PTET51.1.23.272311;ies_left_dist=0;ies_min_dist=0;ies_right_dist=0;junction_seq=attagagttctcttgTAtcatgttaataagat;read_names=J00121:27:H3GGKBBXX:5:1225:26189:46909,J00121:27:H3GGKBBXX:5:1119:26281:16014,J00121:27:H3GGKBBXX:5:1217:18588:8875,J00121:27:H3GGKBBXX:5:1112:24261:40789,J00121:27:H3GGKBBXX:5:2117:16204:37378,J00121:27:H3GGKBBXX:5:1215:22435:44447,J00121:27:H3GGKBBXX:5:1215:8897:39242,J00121:27:H3GGKBBXX:5:2112:26423:14467,J00121:27:H3GGKBBXX:5:1102:19380:15416,J00121:27:H3GGKBBXX:5:2215:25215:17122,J00121:27:H3GGKBBXX:5:2206:20446:45150,J00121:27:H3GGKBBXX:5:1101:19877:9948,J00121:27:H3GGKBBXX:5:1222:8349:4356,J00121:27:H3GGKBBXX:5:1128:16336:45273,J00121:27:H3GGKBBXX:5:1217:18761:5200,J00121:27:H3GGKBBXX:5:1219:9069:28323,J00121:27:H3GGKBBXX:5:2227:6319:2668,J00121:27:H3GGKBBXX:5:2118:4716:47436,J00121:27:H3GGKBBXX:5:1106:4675:5622,J00121:27:H3GGKBBXX:5:2102:25144:19320,J00121:27:H3GGKBBXX:5:1216:22495:35550,J00121:27:H3GGKBBXX:5:2111:15473:11003,J00121:27:H3GGKBBXX:5:2219:28402:1437,J00121:27:H3GGKBBXX:5:1222:19958:29782,J00121:27:H3GGKBBXX:5:2207:3884:44447,J00121:27:H3GGKBBXX:5:1104:20222:30415,J00121:27:H3GGKBBXX:5:2222:21562:47753,J00121:27:H3GGKBBXX:5:1124:16762:40666,J00121:27:H3GGKBBXX:5:1214:10368:49001,J00121:27:H3GGKBBXX:5:1121:20791:32912,J00121:27:H3GGKBBXX:5:2102:28402:19408,J00121:27:H3GGKBBXX:5:1121:20476:30679;sequence=TATTGTGAATAGTTTTTAAAATAATTCTTATGGAGAGAAATTATGAAAAATTTAACAACTTGAGTTTTTGAAAATTAATTCAATTAAATTGATTTTTGATTACTTCAA;start=279312;subtype=IES;support_ref=54;support_variant=32;type=IES;
scaffold51_23_with_IES	MILORD	internal_eliminated_sequence	283185	283261	.	.	.	ID=MILORD.23.283185.283261;Name=MILORD.23.283185.283261;bounded_by_ta=TRUE;common_boundary=Both;end=283261;ies_id=IESPGM.PTET51.1.23.276076;ies_left_dist=0;ies_min_dist=0;ies_right_dist=0;junction_seq=aaaatctctttattgTAtcaatattacattaa;read_names=J00121:27:H3GGKBBXX:5:2211:11272:22995,J00121:27:H3GGKBBXX:5:2104:15108:40438,J00121:27:H3GGKBBXX:5:1210:11251:45959,J00121:27:H3GGKBBXX:5:2227:11525:7293,J00121:27:H3GGKBBXX:5:2216:20354:8453,J00121:27:H3GGKBBXX:5:1117:6857:19777,J00121:27:H3GGKBBXX:5:2109:11911:7890,J00121:27:H3GGKBBXX:5:1121:27245:47295,J00121:27:H3GGKBBXX:5:1201:24901:26353,J00121:27:H3GGKBBXX:5:1204:9029:4831,J00121:27:H3GGKBBXX:5:2214:10642:22186,J00121:27:H3GGKBBXX:5:2227:4259:35286,J00121:27:H3GGKBBXX:5:1221:12692:20955,J00121:27:H3GGKBBXX:5:1219:16407:33967,J00121:27:H3GGKBBXX:5:1119:4046:22749,J00121:27:H3GGKBBXX:5:1105:10510:42530,J00121:27:H3GGKBBXX:5:1201:4066:43216,J00121:27:H3GGKBBXX:5:2126:4604:8101,J00121:27:H3GGKBBXX:5:2212:30391:14203,J00121:27:H3GGKBBXX:5:2110:5152:24067,J00121:27:H3GGKBBXX:5:2214:29823:7099,J00121:27:H3GGKBBXX:5:1228:10754:18546;sequence=TATTGTTCCATTTAATAATAGATTTAATAATATCTACCATTTTTTAAACCTTTTTATAATAGTTCTTCCATTGACAA;start=283185;subtype=IES;support_ref=92;support_variant=22;type=IES;
scaffold51_23_with_IES	MILORD	internal_eliminated_sequence	284074	284154	.	.	.	ID=MILORD.23.284074.284154;Name=MILORD.23.284074.284154;bounded_by_ta=TRUE;common_boundary=Both;end=284154;ies_id=IESPGM.PTET51.1.23.276888;ies_left_dist=0;ies_min_dist=0;ies_right_dist=0;junction_seq=aaaataaaatttataTAtctaaactcaataag;read_names=J00121:27:H3GGKBBXX:5:2215:16975:11143,J00121:27:H3GGKBBXX:5:1227:29193:44025,J00121:27:H3GGKBBXX:5:2114:26737:25562,J00121:27:H3GGKBBXX:5:1123:8034:42917,J00121:27:H3GGKBBXX:5:2102:25601:20287,J00121:27:H3GGKBBXX:5:1102:10287:26670,J00121:27:H3GGKBBXX:5:2125:32502:44552,J00121:27:H3GGKBBXX:5:1106:4016:12954,J00121:27:H3GGKBBXX:5:1124:5416:30187,J00121:27:H3GGKBBXX:5:1120:18609:10422,J00121:27:H3GGKBBXX:5:2227:5355:10458,J00121:27:H3GGKBBXX:5:1211:23581:47067,J00121:27:H3GGKBBXX:5:2115:13941:26424,J00121:27:H3GGKBBXX:5:2104:10186:27373,J00121:27:H3GGKBBXX:5:2217:5315:15838,J00121:27:H3GGKBBXX:5:1128:5081:41106,J00121:27:H3GGKBBXX:5:1227:24008:34688,J00121:27:H3GGKBBXX:5:2222:13261:36851,J00121:27:H3GGKBBXX:5:1211:16985:4549,J00121:27:H3GGKBBXX:5:1219:27549:32490,J00121:27:H3GGKBBXX:5:2108:25723:40649,J00121:27:H3GGKBBXX:5:1118:26088:40403,J00121:27:H3GGKBBXX:5:1128:27671:9420,J00121:27:H3GGKBBXX:5:1202:20019:13992,J00121:27:H3GGKBBXX:5:1105:8420:22590,J00121:27:H3GGKBBXX:5:1118:6126:38873,J00121:27:H3GGKBBXX:5:1218:19553:23839,J00121:27:H3GGKBBXX:5:1128:9283:25773,J00121:27:H3GGKBBXX:5:2107:7791:34442,J00121:27:H3GGKBBXX:5:1106:6258:6114;sequence=TATAGAGGACACACTTTTTATTTGAAATTTTTCATCTTATTAGTATTATAATAAAAGTACTCATTCAAAATGATTTAATAA;start=284074;subtype=IES;support_ref=8;support_variant=30;type=IES;
scaffold51_23_with_IES	MILORD	internal_eliminated_sequence	284238	284345	.	.	.	ID=MILORD.23.284238.284345;Name=MILORD.23.284238.284345;bounded_by_ta=TRUE;common_boundary=Both;end=284345;ies_id=IESPGM.PTET51.1.23.276971;ies_left_dist=0;ies_min_dist=0;ies_right_dist=0;junction_seq=aaaataaaggttaaaTAaagctaatatagaaa;read_names=J00121:27:H3GGKBBXX:5:1118:2818:39436,J00121:27:H3GGKBBXX:5:2203:12966:19355,J00121:27:H3GGKBBXX:5:2112:7466:43761,J00121:27:H3GGKBBXX:5:1217:24931:46381,J00121:27:H3GGKBBXX:5:2216:3508:45590,J00121:27:H3GGKBBXX:5:2224:4980:6079,J00121:27:H3GGKBBXX:5:2207:22008:16840,J00121:27:H3GGKBBXX:5:2215:30401:24982,J00121:27:H3GGKBBXX:5:1202:27275:45695,J00121:27:H3GGKBBXX:5:1211:20994:33017,J00121:27:H3GGKBBXX:5:2207:15889:22204,J00121:27:H3GGKBBXX:5:2208:5548:18986,J00121:27:H3GGKBBXX:5:2214:14215:32771,J00121:27:H3GGKBBXX:5:1212:27397:25439,J00121:27:H3GGKBBXX:5:1205:8329:28973,J00121:27:H3GGKBBXX:5:1103:18619:9948,J00121:27:H3GGKBBXX:5:1125:14458:2703,J00121:27:H3GGKBBXX:5:1203:24038:23628,J00121:27:H3GGKBBXX:5:1218:27367:6114,J00121:27:H3GGKBBXX:5:1109:5660:32930,J00121:27:H3GGKBBXX:5:1109:15229:33264,J00121:27:H3GGKBBXX:5:2113:4239:9086,J00121:27:H3GGKBBXX:5:1214:9323:12163,J00121:27:H3GGKBBXX:5:2106:18030:10194,J00121:27:H3GGKBBXX:5:2215:27600:23188,J00121:27:H3GGKBBXX:5:2109:9962:38064,J00121:27:H3GGKBBXX:5:2228:22851:45097,J00121:27:H3GGKBBXX:5:1220:5000:25140,J00121:27:H3GGKBBXX:5:1212:27499:25369,J00121:27:H3GGKBBXX:5:2115:7831:37818,J00121:27:H3GGKBBXX:5:2221:11241:42319,J00121:27:H3GGKBBXX:5:1116:24748:37132,J00121:27:H3GGKBBXX:5:1114:29894:22309,J00121:27:H3GGKBBXX:5:2119:16183:47542,J00121:27:H3GGKBBXX:5:1220:5416:46856,J00121:27:H3GGKBBXX:5:1121:15168:21623,J00121:27:H3GGKBBXX:5:2219:9414:20551,J00121:27:H3GGKBBXX:5:1223:11789:31769,J00121:27:H3GGKBBXX:5:1223:11992:31593,J00121:27:H3GGKBBXX:5:2204:31527:25457,J00121:27:H3GGKBBXX:5:2223:10287:23856,J00121:27:H3GGKBBXX:5:2226:12946:46188,J00121:27:H3GGKBBXX:5:1101:4645:29378,J00121:27:H3GGKBBXX:5:1214:14823:43392,J00121:27:H3GGKBBXX:5:1126:2666:23346,J00121:27:H3GGKBBXX:5:1124:5852:7205,J00121:27:H3GGKBBXX:5:2210:32045:13130,J00121:27:H3GGKBBXX:5:1228:9313:11653,J00121:27:H3GGKBBXX:5:1118:21481:10159,J00121:27:H3GGKBBXX:5:2203:5680:38908,J00121:27:H3GGKBBXX:5:2123:12895:4884;sequence=TACACTCAATTTAATCTATTTATTTTATATTCCATAAGTTTAGTATTTTATGGATATTTGATTTGATAATATTATTTTTATAATTCTTAAATAAATTCAAGTAAATTG;start=284238;subtype=IES;support_ref=40;support_variant=51;type=IES;
scaffold51_23_with_IES	MILORD	internal_eliminated_sequence	287201	287317	.	.	.	ID=MILORD.23.287201.287317;Name=MILORD.23.287201.287317;bounded_by_ta=TRUE;common_boundary=Both;end=287317;ies_id=IESPGM.PTET51.1.23.279826;ies_left_dist=0;ies_min_dist=0;ies_right_dist=0;junction_seq=tactttttaacacgaTActaaaatatatgccc;read_names=J00121:27:H3GGKBBXX:5:1102:6685:35550,J00121:27:H3GGKBBXX:5:1104:23338:31839,J00121:27:H3GGKBBXX:5:2209:10429:36306,J00121:27:H3GGKBBXX:5:2221:6745:46873,J00121:27:H3GGKBBXX:5:1102:15980:7486,J00121:27:H3GGKBBXX:5:1227:14489:41827,J00121:27:H3GGKBBXX:5:1112:6806:45748,J00121:27:H3GGKBBXX:5:2126:26118:15592,J00121:27:H3GGKBBXX:5:2217:28128:16366,J00121:27:H3GGKBBXX:5:1112:23581:30925,J00121:27:H3GGKBBXX:5:1121:7364:43480,J00121:27:H3GGKBBXX:5:1102:10622:43251,J00121:27:H3GGKBBXX:5:1223:25459:43392,J00121:27:H3GGKBBXX:5:1113:27671:34143,J00121:27:H3GGKBBXX:5:2207:6126:16155,J00121:27:H3GGKBBXX:5:2211:27955:2809,J00121:27:H3GGKBBXX:5:2227:12002:28516,J00121:27:H3GGKBBXX:5:2224:9120:45256,J00121:27:H3GGKBBXX:5:2117:2676:5816,J00121:27:H3GGKBBXX:5:1105:27417:27162,J00121:27:H3GGKBBXX:5:1209:27996:15821,J00121:27:H3GGKBBXX:5:1121:23744:4831,J00121:27:H3GGKBBXX:5:1104:19278:5710,J00121:27:H3GGKBBXX:5:2221:2098:48772,J00121:27:H3GGKBBXX:5:2221:21805:11741,J00121:27:H3GGKBBXX:5:2121:28392:17245,J00121:27:H3GGKBBXX:5:1118:16620:21957,J00121:27:H3GGKBBXX:5:2202:18061:7363,J00121:27:H3GGKBBXX:5:1205:13362:5657,J00121:27:H3GGKBBXX:5:2206:23510:16067,J00121:27:H3GGKBBXX:5:2209:5994:39945,J00121:27:H3GGKBBXX:5:2119:29954:12497,J00121:27:H3GGKBBXX:5:2103:13565:43286,J00121:27:H3GGKBBXX:5:1221:9597:13588,J00121:27:H3GGKBBXX:5:2116:29833:24560,J00121:27:H3GGKBBXX:5:2221:6279:27848,J00121:27:H3GGKBBXX:5:1123:29041:18335,J00121:27:H3GGKBBXX:5:2205:21328:14010,J00121:27:H3GGKBBXX:5:1219:5578:14889,J00121:27:H3GGKBBXX:5:1113:19187:30239,J00121:27:H3GGKBBXX:5:2222:13727:48104,J00121:27:H3GGKBBXX:5:2101:13849:38961,J00121:27:H3GGKBBXX:5:2205:7395:34530,J00121:27:H3GGKBBXX:5:1227:13098:47753,J00121:27:H3GGKBBXX:5:1224:26392:23346,J00121:27:H3GGKBBXX:5:2123:8389:48069,J00121:27:H3GGKBBXX:5:1126:15341:42565,J00121:27:H3GGKBBXX:5:2123:13707:17544,J00121:27:H3GGKBBXX:5:1111:25489:44007,J00121:27:H3GGKBBXX:5:1219:16163:11847,J00121:27:H3GGKBBXX:5:1121:15493:38222,J00121:27:H3GGKBBXX:5:1117:5964:47243,J00121:27:H3GGKBBXX:5:1106:8014:21395,J00121:27:H3GGKBBXX:5:2217:21298:39910,J00121:27:H3GGKBBXX:5:2219:31477:41616,J00121:27:H3GGKBBXX:5:1214:25976:32930,J00121:27:H3GGKBBXX:5:1119:31121:43603,J00121:27:H3GGKBBXX:5:2102:20080:24015,J00121:27:H3GGKBBXX:5:2218:29802:19408;sequence=TATTATTTTAACAATTTTTAATCAAAATAATTAGGTATTTTTTAAGAATATTCAATTATTAAATACAATTTATATAATGCCATAAACTTATTATATAAATAATTAATACAGTTACAA;start=287201;subtype=IES;support_ref=82;support_variant=59;type=IES;
scaffold51_23_with_IES	MILORD	internal_eliminated_sequence	287661	287747	.	.	.	ID=MILORD.23.287661.287747;Name=MILORD.23.287661.287747;bounded_by_ta=TRUE;common_boundary=None;end=287747;ies_id=IESPGM.PTET51.1.23.280171;ies_left_dist=2;ies_min_dist=2;ies_right_dist=-53;junction_seq=acatgttttatttatTAtcattgtctgatttt;read_names=J00121:27:H3GGKBBXX:5:2212:10602:21518;sequence=TATATAGTGTAAAATATATCGATCAATATAGCTATACTTAAACAATAATGAATCATCATCCAGTTAAGGCGAGAATTGCTTGTACTG;start=287661;subtype=EXTERNAL;support_ref=4;support_variant=1;type=ALTERNATIVE;
scaffold51_23_with_IES	MILORD	internal_eliminated_sequence	287663	287694	.	.	.	ID=MILORD.23.287663.287694;Name=MILORD.23.287663.287694;bounded_by_ta=TRUE;common_boundary=Both;end=287694;ies_id=IESPGM.PTET51.1.23.280171;ies_left_dist=0;ies_min_dist=0;ies_right_dist=0;junction_seq=atgttttatttattaTActtaaacaataatga;read_names=J00121:27:H3GGKBBXX:5:2208:30046:15363,J00121:27:H3GGKBBXX:5:2228:27945:27162,J00121:27:H3GGKBBXX:5:2110:13108:12849,J00121:27:H3GGKBBXX:5:1218:10257:27250,J00121:27:H3GGKBBXX:5:1205:31456:23892,J00121:27:H3GGKBBXX:5:2224:4513:23804,J00121:27:H3GGKBBXX:5:1105:12784:5640,J00121:27:H3GGKBBXX:5:2213:9658:4514,J00121:27:H3GGKBBXX:5:1114:27539:34407,J00121:27:H3GGKBBXX:5:2108:13088:24700,J00121:27:H3GGKBBXX:5:1104:4472:40086,J00121:27:H3GGKBBXX:5:1126:6674:21782,J00121:27:H3GGKBBXX:5:2113:13555:35813,J00121:27:H3GGKBBXX:5:2124:22912:3952,J00121:27:H3GGKBBXX:5:2212:22901:31294,J00121:27:H3GGKBBXX:5:1218:13707:23276,J00121:27:H3GGKBBXX:5:1222:24332:23610,J00121:27:H3GGKBBXX:5:1214:17046:41124,J00121:27:H3GGKBBXX:5:1109:24941:3741,J00121:27:H3GGKBBXX:5:1128:13068:22485,J00121:27:H3GGKBBXX:5:1122:14489:38451,J00121:27:H3GGKBBXX:5:1211:6461:7416,J00121:27:H3GGKBBXX:5:2106:24495:17210;sequence=TATAGTGTAAAATATATCGATCAATATAGCTA;start=287663;subtype=IES;support_ref=3;support_variant=23;type=IES;
scaffold51_23_with_IES	MILORD	internal_eliminated_sequence	288716	288759	.	.	.	ID=MILORD.23.288716.288759;Name=MILORD.23.288716.288759;bounded_by_ta=TRUE;common_boundary=Both;end=288759;ies_id=IESPGM.PTET51.1.23.281192;ies_left_dist=0;ies_min_dist=0;ies_right_dist=0;junction_seq=caaaacctgtataatTAaatgaatattgtaaa;read_names=J00121:27:H3GGKBBXX:5:2228:24850:11108,J00121:27:H3GGKBBXX:5:2221:20821:33527,J00121:27:H3GGKBBXX:5:1113:12195:26670,J00121:27:H3GGKBBXX:5:1212:25936:24736,J00121:27:H3GGKBBXX:5:1203:14225:6202,J00121:27:H3GGKBBXX:5:2120:23835:24542,J00121:27:H3GGKBBXX:5:1120:9993:10159,J00121:27:H3GGKBBXX:5:2221:20172:33563,J00121:27:H3GGKBBXX:5:1221:11505:48860,J00121:27:H3GGKBBXX:5:1219:11221:4549,J00121:27:H3GGKBBXX:5:1111:25712:14432,J00121:27:H3GGKBBXX:5:1113:6390:4831,J00121:27:H3GGKBBXX:5:2110:7172:33897,J00121:27:H3GGKBBXX:5:1105:20202:3442,J00121:27:H3GGKBBXX:5:2113:25489:2826,J00121:27:H3GGKBBXX:5:2207:17685:48034,J00121:27:H3GGKBBXX:5:1102:28483:38961,J00121:27:H3GGKBBXX:5:1224:20070:17280,J00121:27:H3GGKBBXX:5:2211:12905:31453,J00121:27:H3GGKBBXX:5:1109:30371:24155,J00121:27:H3GGKBBXX:5:2126:10805:4286,J00121:27:H3GGKBBXX:5:2202:17929:30732,J00121:27:H3GGKBBXX:5:1211:23723:24384,J00121:27:H3GGKBBXX:5:1201:21166:49107,J00121:27:H3GGKBBXX:5:2207:2544:18740,J00121:27:H3GGKBBXX:5:1108:8755:18142,J00121:27:H3GGKBBXX:5:1227:28716:9578,J00121:27:H3GGKBBXX:5:2205:12905:20480,J00121:27:H3GGKBBXX:5:1113:9699:22168,J00121:27:H3GGKBBXX:5:2222:28584:40895,J00121:27:H3GGKBBXX:5:1213:28452:45836;sequence=TACAACACATTAATATTTTAAATGAAACTCCAATAAAACAACTA;start=288716;subtype=IES;support_ref=108;support_variant=31;type=IES;
scaffold51_23_with_IES	MILORD	internal_eliminated_sequence	289749	289778	.	.	.	ID=MILORD.23.289749.289778;Name=MILORD.23.289749.289778;bounded_by_ta=TRUE;common_boundary=Both;end=289778;ies_id=IESPGM.PTET51.1.23.282181;ies_left_dist=0;ies_min_dist=0;ies_right_dist=0;junction_seq=acttttattagttggTActaatccaaagattg;read_names=J00121:27:H3GGKBBXX:5:2121:30015:16225,J00121:27:H3GGKBBXX:5:1111:4716:22256,J00121:27:H3GGKBBXX:5:1227:19481:14010,J00121:27:H3GGKBBXX:5:1209:28189:9930,J00121:27:H3GGKBBXX:5:1202:7182:31031,J00121:27:H3GGKBBXX:5:1217:12652:23944,J00121:27:H3GGKBBXX:5:2122:12368:1683,J00121:27:H3GGKBBXX:5:1228:17969:42407,J00121:27:H3GGKBBXX:5:1128:28615:38838,J00121:27:H3GGKBBXX:5:1210:5518:28639,J00121:27:H3GGKBBXX:5:2116:22729:5007,J00121:27:H3GGKBBXX:5:2214:8379:37396,J00121:27:H3GGKBBXX:5:1127:12946:22274,J00121:27:H3GGKBBXX:5:1126:9617:5675,J00121:27:H3GGKBBXX:5:2119:15676:4356,J00121:27:H3GGKBBXX:5:2210:28574:17913,J00121:27:H3GGKBBXX:5:1127:19278:43515,J00121:27:H3GGKBBXX:5:1106:1742:13377,J00121:27:H3GGKBBXX:5:1209:21978:33422,J00121:27:H3GGKBBXX:5:1101:8613:30556,J00121:27:H3GGKBBXX:5:2117:19583:11442,J00121:27:H3GGKBBXX:5:1205:22343:13799,J00121:27:H3GGKBBXX:5:2203:31680:7996,J00121:27:H3GGKBBXX:5:1107:5254:1455,J00121:27:H3GGKBBXX:5:1228:12002:30626,J00121:27:H3GGKBBXX:5:1207:15148:19654,J00121:27:H3GGKBBXX:5:2207:12023:10546,J00121:27:H3GGKBBXX:5:2102:15229:25843,J00121:27:H3GGKBBXX:5:1208:1824:6378,J00121:27:H3GGKBBXX:5:2213:22019:30855,J00121:27:H3GGKBBXX:5:1226:9262:19021,J00121:27:H3GGKBBXX:5:2121:14174:35901,J00121:27:H3GGKBBXX:5:1112:14864:12550,J00121:27:H3GGKBBXX:5:2109:13321:22924,J00121:27:H3GGKBBXX:5:1124:4574:13675,J00121:27:H3GGKBBXX:5:1228:10592:25122,J00121:27:H3GGKBBXX:5:1124:6735:8277,J00121:27:H3GGKBBXX:5:1218:9638:35075,J00121:27:H3GGKBBXX:5:1212:18487:20691,J00121:27:H3GGKBBXX:5:2115:24068:5147,J00121:27:H3GGKBBXX:5:2201:15524:18019,J00121:27:H3GGKBBXX:5:1109:29102:28604,J00121:27:H3GGKBBXX:5:1216:18741:34002,J00121:27:H3GGKBBXX:5:2216:27539:39928,J00121:27:H3GGKBBXX:5:2221:13047:39330,J00121:27:H3GGKBBXX:5:1220:3833:37572,J00121:27:H3GGKBBXX:5:2107:7781:7838;sequence=TATACATTAATTAATTACTTATTTGAACTA;start=289749;subtype=IES;support_ref=3;support_variant=47;type=IES;
scaffold51_23_with_IES	MILORD	internal_eliminated_sequence	298777	298974	.	.	.	ID=MILORD.23.298777.298974;Name=MILORD.23.298777.298974;bounded_by_ta=TRUE;common_boundary=Both;end=298974;ies_id=IESPGM.PTET51.1.23.291179;ies_left_dist=0;ies_min_dist=0;ies_right_dist=0;junction_seq=aagaactttgacaatTAtttaaagcataataa;read_names=J00121:27:H3GGKBBXX:5:2123:9435:13341,J00121:27:H3GGKBBXX:5:1217:13910:5974,J00121:27:H3GGKBBXX:5:2104:14945:40508,J00121:27:H3GGKBBXX:5:1111:18111:9420,J00121:27:H3GGKBBXX:5:2220:7801:11917,J00121:27:H3GGKBBXX:5:1121:31629:44236,J00121:27:H3GGKBBXX:5:2207:24474:44781,J00121:27:H3GGKBBXX:5:1228:30868:1701,J00121:27:H3GGKBBXX:5:2215:10460:43392,J00121:27:H3GGKBBXX:5:1126:18213:39101,J00121:27:H3GGKBBXX:5:2115:16315:16260,J00121:27:H3GGKBBXX:5:1212:26484:28217,J00121:27:H3GGKBBXX:5:2226:2838:3776,J00121:27:H3GGKBBXX:5:1108:19238:41053,J00121:27:H3GGKBBXX:5:1124:27580:34301,J00121:27:H3GGKBBXX:5:2107:9445:33545;sequence=TATAGCACTTGCACAAAGATTTCGACAGAATATTATTGAATATATCTAAAAATGTAATTATTATAGTATAAAAAGAATTAATTAAAAAATAGGATTAGAGAGTTGGTTATAATATTGAGAGCCTAAAATATTTAGCTAAATAATTTATTATAAGTATTAAAAAATATTTAGAAGAGGAAATCTTATGTGCTTACACTA;start=298777;subtype=IES;support_ref=98;support_variant=16;type=IES;
scaffold51_23_with_IES	MILORD	internal_eliminated_sequence	309105	309182	.	.	.	ID=MILORD.23.309105.309182;Name=MILORD.23.309105.309182;bounded_by_ta=TRUE;common_boundary=Both;end=309182;ies_id=IESPGM.PTET51.1.23.301309;ies_left_dist=0;ies_min_dist=0;ies_right_dist=0;junction_seq=atacttcatgttaatTAattgttgcaagcctc;read_names=J00121:27:H3GGKBBXX:5:2124:32065:19355,J00121:27:H3GGKBBXX:5:1101:20303:15856,J00121:27:H3GGKBBXX:5:1108:10855:41686,J00121:27:H3GGKBBXX:5:1226:21775:29307,J00121:27:H3GGKBBXX:5:1106:10318:29184,J00121:27:H3GGKBBXX:5:2206:28452:32930,J00121:27:H3GGKBBXX:5:2224:11627:20515,J00121:27:H3GGKBBXX:5:1204:24079:20146,J00121:27:H3GGKBBXX:5:2212:24363:31927,J00121:27:H3GGKBBXX:5:2116:28706:44166,J00121:27:H3GGKBBXX:5:2227:27052:46328,J00121:27:H3GGKBBXX:5:2126:22171:13218,J00121:27:H3GGKBBXX:5:1221:3711:39787,J00121:27:H3GGKBBXX:5:2203:6482:10686,J00121:27:H3GGKBBXX:5:2211:7456:23487,J00121:27:H3GGKBBXX:5:2211:3498:9139,J00121:27:H3GGKBBXX:5:2119:8379:14537,J00121:27:H3GGKBBXX:5:2209:21501:39242,J00121:27:H3GGKBBXX:5:1109:29061:8488,J00121:27:H3GGKBBXX:5:2208:23175:32719,J00121:27:H3GGKBBXX:5:2227:27011:46328,J00121:27:H3GGKBBXX:5:1209:6644:21025,J00121:27:H3GGKBBXX:5:2201:21785:27391,J00121:27:H3GGKBBXX:5:1124:25895:18159,J00121:27:H3GGKBBXX:5:1121:20101:43708,J00121:27:H3GGKBBXX:5:2201:16843:47454,J00121:27:H3GGKBBXX:5:2214:3305:3635,J00121:27:H3GGKBBXX:5:1221:28666:12058,J00121:27:H3GGKBBXX:5:1223:28463:29360,J00121:27:H3GGKBBXX:5:1116:15412:49089,J00121:27:H3GGKBBXX:5:1101:1347:47612,J00121:27:H3GGKBBXX:5:1227:20649:36851,J00121:27:H3GGKBBXX:5:1224:21521:14977,J00121:27:H3GGKBBXX:5:2208:26656:10721,J00121:27:H3GGKBBXX:5:1114:19603:49142,J00121:27:H3GGKBBXX:5:2220:11282:12497,J00121:27:H3GGKBBXX:5:2126:18294:48350,J00121:27:H3GGKBBXX:5:1121:28168:24560,J00121:27:H3GGKBBXX:5:1107:26869:10036,J00121:27:H3GGKBBXX:5:2119:10876:19812,J00121:27:H3GGKBBXX:5:1113:10612:8523,J00121:27:H3GGKBBXX:5:1202:12824:31734,J00121:27:H3GGKBBXX:5:1128:8856:34670,J00121:27:H3GGKBBXX:5:1124:3427:15029,J00121:27:H3GGKBBXX:5:1218:22435:5552,J00121:27:H3GGKBBXX:5:1201:11556:47858,J00121:27:H3GGKBBXX:5:1210:8917:40860,J00121:27:H3GGKBBXX:5:1112:9688:29888,J00121:27:H3GGKBBXX:5:2107:24403:31435,J00121:27:H3GGKBBXX:5:1208:7040:24454,J00121:27:H3GGKBBXX:5:2210:12317:17386,J00121:27:H3GGKBBXX:5:1201:22364:2967,J00121:27:H3GGKBBXX:5:1206:31081:2105;sequence=TACACTTAAAAGATATGCATTTCTTAGGTAAAACTTATATTATTAATATGAAAATACAAATTTACTTTTATCTTACTG;start=309105;subtype=IES;support_ref=24;support_variant=53;type=IES;
scaffold51_23_with_IES	MILORD	internal_eliminated_sequence	311762	311833	.	.	.	ID=MILORD.23.311762.311833;Name=MILORD.23.311762.311833;bounded_by_ta=TRUE;common_boundary=Both;end=311833;ies_id=IESPGM.PTET51.1.23.303888;ies_left_dist=0;ies_min_dist=0;ies_right_dist=0;junction_seq=ctcagtctcatcatgTAattattaatttcttt;read_names=J00121:27:H3GGKBBXX:5:2205:19695:33088,J00121:27:H3GGKBBXX:5:2128:23033:19742,J00121:27:H3GGKBBXX:5:1124:8075:1701,J00121:27:H3GGKBBXX:5:1115:28402:42900,J00121:27:H3GGKBBXX:5:1121:4929:25580,J00121:27:H3GGKBBXX:5:2115:14072:34881,J00121:27:H3GGKBBXX:5:1126:23470:33791,J00121:27:H3GGKBBXX:5:1122:20060:2598,J00121:27:H3GGKBBXX:5:1118:21460:42126,J00121:27:H3GGKBBXX:5:1220:15321:17069,J00121:27:H3GGKBBXX:5:1202:21369:33844,J00121:27:H3GGKBBXX:5:2208:18822:33053,J00121:27:H3GGKBBXX:5:1219:28625:36042,J00121:27:H3GGKBBXX:5:1202:16325:34178,J00121:27:H3GGKBBXX:5:2103:4726:4374,J00121:27:H3GGKBBXX:5:1113:6055:19267,J00121:27:H3GGKBBXX:5:1106:24556:41862,J00121:27:H3GGKBBXX:5:2220:18609:6589,J00121:27:H3GGKBBXX:5:2219:28879:41475,J00121:27:H3GGKBBXX:5:1110:8633:36288,J00121:27:H3GGKBBXX:5:2110:20375:45942,J00121:27:H3GGKBBXX:5:2103:26443:31804,J00121:27:H3GGKBBXX:5:1217:24962:16190,J00121:27:H3GGKBBXX:5:2119:7070:37871,J00121:27:H3GGKBBXX:5:1121:10653:41897,J00121:27:H3GGKBBXX:5:2219:20892:11390,J00121:27:H3GGKBBXX:5:2110:13768:28551,J00121:27:H3GGKBBXX:5:2110:20831:39523,J00121:27:H3GGKBBXX:5:1111:15108:16876,J00121:27:H3GGKBBXX:5:2219:6055:3688,J00121:27:H3GGKBBXX:5:1226:25540:7767,J00121:27:H3GGKBBXX:5:2217:23307:33158,J00121:27:H3GGKBBXX:5:1223:21521:25914,J00121:27:H3GGKBBXX:5:2104:23104:1578,J00121:27:H3GGKBBXX:5:1116:9820:42565,J00121:27:H3GGKBBXX:5:2220:24779:41827,J00121:27:H3GGKBBXX:5:2103:17452:5921;sequence=TAATATTGATTCGATTATTTAATAAAAATTAATGAATTCTAATAATAAATATTATTTTATTCAAATTGACAA;start=311762;subtype=IES;support_ref=6;support_variant=37;type=IES;
scaffold51_23_with_IES	MILORD	internal_eliminated_sequence	312748	312773	.	.	.	ID=MILORD.23.312748.312773;Name=MILORD.23.312748.312773;bounded_by_ta=TRUE;common_boundary=Both;end=312773;ies_id=IESPGM.PTET51.1.23.304802;ies_left_dist=0;ies_min_dist=0;ies_right_dist=0;junction_seq=agtatttgttgtcatTActaactcaagacatt;read_names=J00121:27:H3GGKBBXX:5:1226:27032:27303,J00121:27:H3GGKBBXX:5:1121:2696:28604,J00121:27:H3GGKBBXX:5:1116:13443:45959,J00121:27:H3GGKBBXX:5:2223:8237:30855,J00121:27:H3GGKBBXX:5:1219:26798:23452,J00121:27:H3GGKBBXX:5:2115:17158:17298,J00121:27:H3GGKBBXX:5:2109:3173:36358,J00121:27:H3GGKBBXX:5:1228:5822:8945,J00121:27:H3GGKBBXX:5:2225:11424:33527,J00121:27:H3GGKBBXX:5:1225:13352:42636,J00121:27:H3GGKBBXX:5:2111:31061:25668,J00121:27:H3GGKBBXX:5:2102:11373:47682,J00121:27:H3GGKBBXX:5:1122:22749:41616,J00121:27:H3GGKBBXX:5:1116:22364:29870,J00121:27:H3GGKBBXX:5:1212:10602:30063,J00121:27:H3GGKBBXX:5:1201:22556:37062,J00121:27:H3GGKBBXX:5:2211:7973:10563,J00121:27:H3GGKBBXX:5:2121:24363:4532,J00121:27:H3GGKBBXX:5:1225:23997:17087,J00121:27:H3GGKBBXX:5:2106:26555:25281,J00121:27:H3GGKBBXX:5:1227:20689:32455,J00121:27:H3GGKBBXX:5:2212:25276:16032,J00121:27:H3GGKBBXX:5:1219:16275:48016,J00121:27:H3GGKBBXX:5:2103:13271:22696,J00121:27:H3GGKBBXX:5:2102:13727:39945;sequence=TATGACTACCATCCCCAATTCCATCA;start=312748;subtype=IES;support_ref=42;support_variant=25;type=IES;
scaffold51_23_with_IES	MILORD	internal_eliminated_sequence	313723	313779	.	.	.	ID=MILORD.23.313723.313779;Name=MILORD.23.313723.313779;bounded_by_ta=TRUE;common_boundary=Both;end=313779;ies_id=IESPGM.PTET51.1.23.305751;ies_left_dist=0;ies_min_dist=0;ies_right_dist=0;junction_seq=tacaactgaagctacTAtcagaactcattata;read_names=J00121:27:H3GGKBBXX:5:1107:29985:26195,J00121:27:H3GGKBBXX:5:2222:24383:13183,J00121:27:H3GGKBBXX:5:1109:26524:42108,J00121:27:H3GGKBBXX:5:1104:21562:43955,J00121:27:H3GGKBBXX:5:1107:8166:45854,J00121:27:H3GGKBBXX:5:1128:13291:44148,J00121:27:H3GGKBBXX:5:2110:15026:19232,J00121:27:H3GGKBBXX:5:2224:20202:22854,J00121:27:H3GGKBBXX:5:2207:27864:2299,J00121:27:H3GGKBBXX:5:1204:3762:11952,J00121:27:H3GGKBBXX:5:1215:18477:45361,J00121:27:H3GGKBBXX:5:2214:17117:40578,J00121:27:H3GGKBBXX:5:2227:32390:35637,J00121:27:H3GGKBBXX:5:1117:17949:21623,J00121:27:H3GGKBBXX:5:1126:27326:23804,J00121:27:H3GGKBBXX:5:1121:21125:20199,J00121:27:H3GGKBBXX:5:2213:16143:32701,J00121:27:H3GGKBBXX:5:1101:14692:48896,J00121:27:H3GGKBBXX:5:2228:28798:44851,J00121:27:H3GGKBBXX:5:2217:30289:27989,J00121:27:H3GGKBBXX:5:2215:3041:26283,J00121:27:H3GGKBBXX:5:2201:23277:2264,J00121:27:H3GGKBBXX:5:2226:20080:19689,J00121:27:H3GGKBBXX:5:2227:18761:42161,J00121:27:H3GGKBBXX:5:2211:2585:15645,J00121:27:H3GGKBBXX:5:1213:25560:4251,J00121:27:H3GGKBBXX:5:1212:19116:2158,J00121:27:H3GGKBBXX:5:1112:4604:42882,J00121:27:H3GGKBBXX:5:1107:6340:31927,J00121:27:H3GGKBBXX:5:2120:24485:13957,J00121:27:H3GGKBBXX:5:2126:26555:21166,J00121:27:H3GGKBBXX:5:1222:15676:3336,J00121:27:H3GGKBBXX:5:1216:8937:18318,J00121:27:H3GGKBBXX:5:1218:11586:18230,J00121:27:H3GGKBBXX:5:1226:20882:26951,J00121:27:H3GGKBBXX:5:1206:29203:36833;sequence=TACACTCAATTCTTATCTTTTTTTTAGAGACTCTATTAATTTTTATTCTTAATACTG;start=313723;subtype=IES;support_ref=0;support_variant=36;type=IES;
scaffold51_23_with_IES	MILORD	internal_eliminated_sequence	314010	314037	.	.	.	ID=MILORD.23.314010.314037;Name=MILORD.23.314010.314037;bounded_by_ta=TRUE;common_boundary=None;end=314037;ies_id=IESPGM.PTET51.1.23.305979;ies_left_dist=-2;ies_min_dist=2;ies_right_dist=-2;junction_seq=gtaaaggagacaataTActttttaatccttaa;read_names=J00121:27:H3GGKBBXX:5:2222:29457:48983,J00121:27:H3GGKBBXX:5:2212:11728:19390,J00121:27:H3GGKBBXX:5:1109:19096:46188,J00121:27:H3GGKBBXX:5:1107:12347:21869,J00121:27:H3GGKBBXX:5:1224:24048:25087,J00121:27:H3GGKBBXX:5:1128:14661:12585,J00121:27:H3GGKBBXX:5:1209:14133:3336,J00121:27:H3GGKBBXX:5:2210:29031:48491,J00121:27:H3GGKBBXX:5:2118:25053:21272,J00121:27:H3GGKBBXX:5:1123:27336:23610,J00121:27:H3GGKBBXX:5:1128:18122:9192,J00121:27:H3GGKBBXX:5:1227:28422:6114,J00121:27:H3GGKBBXX:5:2216:12753:8717,J00121:27:H3GGKBBXX:5:1203:13321:45045,J00121:27:H3GGKBBXX:5:1103:25459:9174,J00121:27:H3GGKBBXX:5:2116:25743:47506,J00121:27:H3GGKBBXX:5:1226:23074:15346,J00121:27:H3GGKBBXX:5:1108:30107:40121,J00121:27:H3GGKBBXX:5:1219:21673:11864,J00121:27:H3GGKBBXX:5:1211:30716:37976,J00121:27:H3GGKBBXX:5:2126:27874:45572,J00121:27:H3GGKBBXX:5:1221:17147:38662,J00121:27:H3GGKBBXX:5:1222:24292:8383,J00121:27:H3GGKBBXX:5:2203:27996:2457,J00121:27:H3GGKBBXX:5:2222:29792:2053,J00121:27:H3GGKBBXX:5:2115:30097:29729,J00121:27:H3GGKBBXX:5:1211:22516:18318,J00121:27:H3GGKBBXX:5:1114:20324:7169,J00121:27:H3GGKBBXX:5:1221:11038:18405,J00121:27:H3GGKBBXX:5:1101:21816:36200,J00121:27:H3GGKBBXX:5:2125:24363:30450,J00121:27:H3GGKBBXX:5:2120:16650:16629,J00121:27:H3GGKBBXX:5:2211:2067:16471,J00121:27:H3GGKBBXX:5:2209:6360:42794,J00121:27:H3GGKBBXX:5:2213:23460:11653,J00121:27:H3GGKBBXX:5:2108:23896:49089,J00121:27:H3GGKBBXX:5:1221:12083:30521;sequence=TATAAATGAGATGACTTGTATTCTATTA;start=314010;subtype=OVERLAPPING;support_ref=36;support_variant=37;type=ALTERNATIVE;
scaffold51_23_with_IES	MILORD	internal_eliminated_sequence	317310	317436	.	.	.	ID=MILORD.23.317310.317436;Name=MILORD.23.317310.317436;bounded_by_ta=TRUE;common_boundary=Both;end=317436;ies_id=IESPGM.PTET51.1.23.309253;ies_left_dist=0;ies_min_dist=0;ies_right_dist=0;junction_seq=aagatgattaaattgTAtcaattaagttcaga;read_names=J00121:27:H3GGKBBXX:5:2128:6289:31699,J00121:27:H3GGKBBXX:5:1102:16457:27654,J00121:27:H3GGKBBXX:5:2103:27468:42829,J00121:27:H3GGKBBXX:5:1112:25225:5464,J00121:27:H3GGKBBXX:5:2216:7446:8242,J00121:27:H3GGKBBXX:5:1215:12642:7222,J00121:27:H3GGKBBXX:5:2119:18213:44447,J00121:27:H3GGKBBXX:5:1107:4827:39541,J00121:27:H3GGKBBXX:5:1128:8369:48104,J00121:27:H3GGKBBXX:5:1227:19837:21658,J00121:27:H3GGKBBXX:5:1119:29315:8682,J00121:27:H3GGKBBXX:5:2223:23175:21676,J00121:27:H3GGKBBXX:5:1112:11261:6554,J00121:27:H3GGKBBXX:5:1122:24383:24366,J00121:27:H3GGKBBXX:5:1225:6451:17983,J00121:27:H3GGKBBXX:5:1227:16914:19478,J00121:27:H3GGKBBXX:5:1219:19390:12023,J00121:27:H3GGKBBXX:5:2215:17015:38011,J00121:27:H3GGKBBXX:5:2118:7547:40385,J00121:27:H3GGKBBXX:5:1218:18182:22204,J00121:27:H3GGKBBXX:5:1116:8247:46451,J00121:27:H3GGKBBXX:5:1118:19786:20621,J00121:27:H3GGKBBXX:5:2220:19583:15733,J00121:27:H3GGKBBXX:5:1110:6593:39471,J00121:27:H3GGKBBXX:5:2215:13758:12357,J00121:27:H3GGKBBXX:5:2111:25205:34055,J00121:27:H3GGKBBXX:5:2212:6715:9086,J00121:27:H3GGKBBXX:5:1204:16995:11460,J00121:27:H3GGKBBXX:5:1227:19197:46961,J00121:27:H3GGKBBXX:5:1124:6461:16243,J00121:27:H3GGKBBXX:5:1116:11556:36007,J00121:27:H3GGKBBXX:5:1214:11911:38029,J00121:27:H3GGKBBXX:5:2220:8745:42882,J00121:27:H3GGKBBXX:5:1110:9151:10774,J00121:27:H3GGKBBXX:5:1201:28686:22784,J00121:27:H3GGKBBXX:5:1202:8714:39312,J00121:27:H3GGKBBXX:5:2217:24545:29536;sequence=TATTGTTGAATTATTCAAAAAATACTTTAAGTTATGAAAAAGATATCATTTAATTTGTAATACTTGATAAATTATACTATTATCTAGATGATAAAAATAAATAGATCAATAGTTTTTATAATGACAA;start=317310;subtype=IES;support_ref=68;support_variant=37;type=IES;
scaffold51_23_with_IES	MILORD	internal_eliminated_sequence	320165	320194	.	.	.	ID=MILORD.23.320165.320194;Name=MILORD.23.320165.320194;bounded_by_ta=TRUE;common_boundary=Both;end=320194;ies_id=IESPGM.PTET51.1.23.311981;ies_left_dist=0;ies_min_dist=0;ies_right_dist=0;junction_seq=tcaattctggtgaggTAccaaacatgttgaag;read_names=J00121:27:H3GGKBBXX:5:2209:30218:14502,J00121:27:H3GGKBBXX:5:2124:26474:33017,J00121:27:H3GGKBBXX:5:2124:20222:21061,J00121:27:H3GGKBBXX:5:1214:29782:22467,J00121:27:H3GGKBBXX:5:1114:5822:18652,J00121:27:H3GGKBBXX:5:2115:28402:18282,J00121:27:H3GGKBBXX:5:1108:26798:43673,J00121:27:H3GGKBBXX:5:1110:17107:10774,J00121:27:H3GGKBBXX:5:1208:17858:6343,J00121:27:H3GGKBBXX:5:2216:11119:10493,J00121:27:H3GGKBBXX:5:2228:21947:45924,J00121:27:H3GGKBBXX:5:2118:17269:6554,J00121:27:H3GGKBBXX:5:1127:14539:42724,J00121:27:H3GGKBBXX:5:1209:20101:30099,J00121:27:H3GGKBBXX:5:1110:17269:10704,J00121:27:H3GGKBBXX:5:2106:8866:19179,J00121:27:H3GGKBBXX:5:2207:6157:42724,J00121:27:H3GGKBBXX:5:1106:14773:24349,J00121:27:H3GGKBBXX:5:1227:11789:35708,J00121:27:H3GGKBBXX:5:2207:8288:25281,J00121:27:H3GGKBBXX:5:1218:12905:22696,J00121:27:H3GGKBBXX:5:2213:29203:19777,J00121:27:H3GGKBBXX:5:2101:10165:44253,J00121:27:H3GGKBBXX:5:1201:20060:46311,J00121:27:H3GGKBBXX:5:1212:12682:27057,J00121:27:H3GGKBBXX:5:2109:25550:8734,J00121:27:H3GGKBBXX:5:1222:8877:2703,J00121:27:H3GGKBBXX:5:1120:27691:17333,J00121:27:H3GGKBBXX:5:2204:30015:41370,J00121:27:H3GGKBBXX:5:1114:8501:42284,J00121:27:H3GGKBBXX:5:2228:11931:17245,J00121:27:H3GGKBBXX:5:1115:26463:33598,J00121:27:H3GGKBBXX:5:2212:12510:20181,J00121:27:H3GGKBBXX:5:1201:4269:11741,J00121:27:H3GGKBBXX:5:2222:2798:14150,J00121:27:H3GGKBBXX:5:1211:16031:7996,J00121:27:H3GGKBBXX:5:1109:25804:33615,J00121:27:H3GGKBBXX:5:2217:23257:2615,J00121:27:H3GGKBBXX:5:1115:25296:46487,J00121:27:H3GGKBBXX:5:2222:30299:45906,J00121:27:H3GGKBBXX:5:2223:15270:48913,J00121:27:H3GGKBBXX:5:1118:9201:29747,J00121:27:H3GGKBBXX:5:2222:14742:11776,J00121:27:H3GGKBBXX:5:1201:5822:28463,J00121:27:H3GGKBBXX:5:1225:14661:38926,J00121:27:H3GGKBBXX:5:2106:32410:40666;sequence=TATAGATTATTATAAAATCCTTTACAGTTA;start=320165;subtype=IES;support_ref=0;support_variant=46;type=IES;
scaffold51_23_with_IES	MILORD	internal_eliminated_sequence	320397	320499	.	.	.	ID=MILORD.23.320397.320499;Name=MILORD.23.320397.320499;bounded_by_ta=TRUE;common_boundary=Both;end=320499;ies_id=IESPGM.PTET51.1.23.312183;ies_left_dist=0;ies_min_dist=0;ies_right_dist=0;junction_seq=tctgctcaactgttgTAcaatataatggttat;read_names=J00121:27:H3GGKBBXX:5:1211:25205:14678,J00121:27:H3GGKBBXX:5:1212:7740:34600,J00121:27:H3GGKBBXX:5:2207:21054:4848,J00121:27:H3GGKBBXX:5:1118:30431:11108,J00121:27:H3GGKBBXX:5:1110:20243:9455,J00121:27:H3GGKBBXX:5:2208:21328:14924,J00121:27:H3GGKBBXX:5:1116:4746:39014,J00121:27:H3GGKBBXX:5:1104:11201:9438,J00121:27:H3GGKBBXX:5:2105:28452:35040,J00121:27:H3GGKBBXX:5:2105:20303:12972,J00121:27:H3GGKBBXX:5:2211:8836:3899,J00121:27:H3GGKBBXX:5:2220:11464:29378,J00121:27:H3GGKBBXX:5:1121:16457:11231,J00121:27:H3GGKBBXX:5:2208:19025:20146,J00121:27:H3GGKBBXX:5:1110:9485:26582,J00121:27:H3GGKBBXX:5:2112:24860:32754,J00121:27:H3GGKBBXX:5:1117:9394:6871,J00121:27:H3GGKBBXX:5:2106:15615:27918,J00121:27:H3GGKBBXX:5:2104:10206:26564,J00121:27:H3GGKBBXX:5:1120:7486:45484,J00121:27:H3GGKBBXX:5:2109:29406:2123,J00121:27:H3GGKBBXX:5:1226:20334:21887,J00121:27:H3GGKBBXX:5:1228:21734:3108,J00121:27:H3GGKBBXX:5:2222:19025:28797,J00121:27:H3GGKBBXX:5:1227:28858:9051,J00121:27:H3GGKBBXX:5:2116:25824:31365,J00121:27:H3GGKBBXX:5:2219:22465:19777,J00121:27:H3GGKBBXX:5:2110:26869:14467,J00121:27:H3GGKBBXX:5:2111:8166:4356,J00121:27:H3GGKBBXX:5:1108:16254:31593,J00121:27:H3GGKBBXX:5:2107:11505:23786,J00121:27:H3GGKBBXX:5:2217:10561:39805,J00121:27:H3GGKBBXX:5:1109:18933:7750,J00121:27:H3GGKBBXX:5:2115:7151:46346,J00121:27:H3GGKBBXX:5:2111:29660:11917,J00121:27:H3GGKBBXX:5:1120:27143:2563,J00121:27:H3GGKBBXX:5:2102:24119:30134,J00121:27:H3GGKBBXX:5:1222:8704:27268,J00121:27:H3GGKBBXX:5:1121:4827:13130,J00121:27:H3GGKBBXX:5:2101:6573:8805,J00121:27:H3GGKBBXX:5:1225:17421:26125,J00121:27:H3GGKBBXX:5:2119:20232:43480,J00121:27:H3GGKBBXX:5:2225:26372:24859,J00121:27:H3GGKBBXX:5:1209:25672:17245,J00121:27:H3GGKBBXX:5:1123:19695:15821,J00121:27:H3GGKBBXX:5:1203:16833:13464,J00121:27:H3GGKBBXX:5:2108:16538:32332,J00121:27:H3GGKBBXX:5:1106:6999:1631,J00121:27:H3GGKBBXX:5:2206:17198:26758,J00121:27:H3GGKBBXX:5:2218:8724:31593,J00121:27:H3GGKBBXX:5:2228:15290:38715,J00121:27:H3GGKBBXX:5:1110:9090:24278,J00121:27:H3GGKBBXX:5:1225:17523:26265,J00121:27:H3GGKBBXX:5:1120:8197:6554,J00121:27:H3GGKBBXX:5:1209:11444:32543,J00121:27:H3GGKBBXX:5:2206:17046:7082,J00121:27:H3GGKBBXX:5:2218:8186:31505,J00121:27:H3GGKBBXX:5:1126:12702:22239,J00121:27:H3GGKBBXX:5:1109:19380:2615,J00121:27:H3GGKBBXX:5:1211:7202:12216;sequence=TATTGTAGGTATTAATGTTCAATTACATATATAGATTCTAATTATAAATTATCTTGTTTTATTCAAAAACGCTTAAGATTTTCATATTATTTTGCTTTAACAA;start=320397;subtype=IES;support_ref=12;support_variant=60;type=IES;
scaffold51_23_with_IES	MILORD	internal_eliminated_sequence	327663	327784	.	.	.	ID=MILORD.23.327663.327784;Name=MILORD.23.327663.327784;bounded_by_ta=TRUE;common_boundary=None;end=327784;ies_id=IESPGM.PTET51.1.23.321976;ies_left_dist=2630;ies_min_dist=2537;ies_right_dist=2537;junction_seq=tgtaggagatttgatTAaggagcataaaagga;read_names=J00121:27:H3GGKBBXX:5:2228:12459:23927;sequence=TAAGGTTACAGACGATACTTTGAAGATGGTAGGATCCTTATTGCCCAGACCCGATTGCAGTTTTATTGAGATGGATAAGATTCAATTGAGTAAGGAGGAATCAAAGGATTTGACTAGAAGAT;start=327663;subtype=MAC;support_ref=100;support_variant=1;type=CRYPTIC;
scaffold51_23_with_IES	MILORD	internal_eliminated_sequence	330044	330072	.	.	.	ID=MILORD.23.330044.330072;Name=MILORD.23.330044.330072;bounded_by_ta=TRUE;common_boundary=None;end=330072;ies_id=IESPGM.PTET51.1.23.321976;ies_left_dist=249;ies_min_dist=249;ies_right_dist=249;junction_seq=aataatacaaagaatTAccgtttttaatcatt;read_names=J00121:27:H3GGKBBXX:5:2221:6492:16577;sequence=TATACAATAACATTTATTCATTTTATATA;start=330044;subtype=MAC;support_ref=107;support_variant=1;type=CRYPTIC;
scaffold51_23_with_IES	MILORD	internal_eliminated_sequence	330293	330321	.	.	.	ID=MILORD.23.330293.330321;Name=MILORD.23.330293.330321;bounded_by_ta=TRUE;common_boundary=Both;end=330321;ies_id=IESPGM.PTET51.1.23.321976;ies_left_dist=0;ies_min_dist=0;ies_right_dist=0;junction_seq=gatttggaagacagaTAcattgctgactaaaa;read_names=J00121:27:H3GGKBBXX:5:1211:15737:23804,J00121:27:H3GGKBBXX:5:1211:25144:43902,J00121:27:H3GGKBBXX:5:2110:9881:29870,J00121:27:H3GGKBBXX:5:2119:23642:5886,J00121:27:H3GGKBBXX:5:1221:26474:32736,J00121:27:H3GGKBBXX:5:2119:23368:5657,J00121:27:H3GGKBBXX:5:2210:15219:32402,J00121:27:H3GGKBBXX:5:1209:19451:23452,J00121:27:H3GGKBBXX:5:2110:12550:15715,J00121:27:H3GGKBBXX:5:2113:29132:24296,J00121:27:H3GGKBBXX:5:2220:13281:1050,J00121:27:H3GGKBBXX:5:1222:4685:10282,J00121:27:H3GGKBBXX:5:2215:10023:20269,J00121:27:H3GGKBBXX:5:1112:6999:4479,J00121:27:H3GGKBBXX:5:1109:25753:32719,J00121:27:H3GGKBBXX:5:2101:21197:1754,J00121:27:H3GGKBBXX:5:2109:23673:28059,J00121:27:H3GGKBBXX:5:1107:22282:26494,J00121:27:H3GGKBBXX:5:2226:3336:47049,J00121:27:H3GGKBBXX:5:2110:24474:37818,J00121:27:H3GGKBBXX:5:2203:26646:14854;sequence=TATAATGAATTTTAATTAATATCCATCTA;start=330293;subtype=IES;support_ref=0;support_variant=21;type=IES;
scaffold51_23_with_IES	MILORD	internal_eliminated_sequence	332201	332489	.	.	.	ID=MILORD.23.332201.332489;Name=MILORD.23.332201.332489;bounded_by_ta=TRUE;common_boundary=Both;end=332489;ies_id=IESPGM.PTET51.1.23.323855;ies_left_dist=0;ies_min_dist=0;ies_right_dist=0;junction_seq=cctaaaatttaattgTAtcttactgtgcctat;read_names=J00121:27:H3GGKBBXX:5:1122:4127:1508,J00121:27:H3GGKBBXX:5:2203:10135:22291,J00121:27:H3GGKBBXX:5:1220:21034:4848,J00121:27:H3GGKBBXX:5:1206:28787:32103,J00121:27:H3GGKBBXX:5:1224:26230:5833,J00121:27:H3GGKBBXX:5:2223:20537:25826,J00121:27:H3GGKBBXX:5:1108:18812:5640,J00121:27:H3GGKBBXX:5:1127:7781:39805,J00121:27:H3GGKBBXX:5:1101:24180:22327,J00121:27:H3GGKBBXX:5:1216:15777:15645,J00121:27:H3GGKBBXX:5:2107:13595:29131,J00121:27:H3GGKBBXX:5:2225:30472:36007,J00121:27:H3GGKBBXX:5:1220:21623:13570,J00121:27:H3GGKBBXX:5:2215:21268:8312,J00121:27:H3GGKBBXX:5:2218:22719:42126,J00121:27:H3GGKBBXX:5:1213:24079:10546,J00121:27:H3GGKBBXX:5:2102:20953:20533,J00121:27:H3GGKBBXX:5:1120:20659:41405,J00121:27:H3GGKBBXX:5:2211:14560:11319,J00121:27:H3GGKBBXX:5:2204:22090:47999,J00121:27:H3GGKBBXX:5:2223:14641:32701,J00121:27:H3GGKBBXX:5:1204:25337:44552,J00121:27:H3GGKBBXX:5:1228:16670:16911,J00121:27:H3GGKBBXX:5:1128:5913:45256;sequence=TATCATCAAGATAAATTAATTTATAAGATTTAGAATGATGTATTTTTGTTAACTTAATCAGCTGATTAATCCATATTAAAAGTTAGTAGCATAATTAGAATTTTTAATGTTGCATTAGACATTTTATAAATTTGAAATTTTATATGTTTCAATATATATTTATTAAAAATTTATTTATTATTATCATTAATTTTAGGATACCCCCTAAAATCAATATTACCATAATAGATAATTATTTTAAATGATTTTAATATATAAAAAATTCCAAAGTTAATTAATAAAACAGCAA;start=332201;subtype=IES;support_ref=88;support_variant=24;type=IES;
scaffold51_23_with_IES	MILORD	internal_eliminated_sequence	334797	334824	.	.	.	ID=MILORD.23.334797.334824;Name=MILORD.23.334797.334824;bounded_by_ta=TRUE;common_boundary=Both;end=334824;ies_id=IESPGM.PTET51.1.23.326162;ies_left_dist=0;ies_min_dist=0;ies_right_dist=0;junction_seq=attctggtttaatagTAatctcataaatctaa;read_names=J00121:27:H3GGKBBXX:5:1123:6593:6202,J00121:27:H3GGKBBXX:5:2227:3701:37624,J00121:27:H3GGKBBXX:5:1207:25398:7240,J00121:27:H3GGKBBXX:5:1205:10855:15909,J00121:27:H3GGKBBXX:5:2125:23642:46399,J00121:27:H3GGKBBXX:5:2205:17330:41018,J00121:27:H3GGKBBXX:5:2218:15595:36745,J00121:27:H3GGKBBXX:5:1121:5944:21500,J00121:27:H3GGKBBXX:5:1121:24170:11724,J00121:27:H3GGKBBXX:5:2205:24830:31470,J00121:27:H3GGKBBXX:5:2221:10784:43603,J00121:27:H3GGKBBXX:5:2219:17665:18142,J00121:27:H3GGKBBXX:5:1104:6340:4673,J00121:27:H3GGKBBXX:5:2101:11312:23346,J00121:27:H3GGKBBXX:5:2219:18944:36534,J00121:27:H3GGKBBXX:5:2214:13108:14994,J00121:27:H3GGKBBXX:5:2227:8389:31013,J00121:27:H3GGKBBXX:5:2111:3457:42337,J00121:27:H3GGKBBXX:5:1112:17858:1173,J00121:27:H3GGKBBXX:5:1114:14803:2738,J00121:27:H3GGKBBXX:5:2105:27762:12743,J00121:27:H3GGKBBXX:5:1127:17289:36306,J00121:27:H3GGKBBXX:5:2114:27844:5780,J00121:27:H3GGKBBXX:5:2206:23439:46961,J00121:27:H3GGKBBXX:5:2213:24962:47559,J00121:27:H3GGKBBXX:5:1109:16072:28358,J00121:27:H3GGKBBXX:5:2108:11647:19144,J00121:27:H3GGKBBXX:5:2203:22201:33879,J00121:27:H3GGKBBXX:5:2103:27377:8348,J00121:27:H3GGKBBXX:5:2113:16914:19795,J00121:27:H3GGKBBXX:5:2217:14103:34829,J00121:27:H3GGKBBXX:5:2205:28036:17474,J00121:27:H3GGKBBXX:5:2206:23409:46979,J00121:27:H3GGKBBXX:5:1114:9841:31066,J00121:27:H3GGKBBXX:5:2215:12175:24806,J00121:27:H3GGKBBXX:5:2105:6715:2158,J00121:27:H3GGKBBXX:5:2209:21115:15152,J00121:27:H3GGKBBXX:5:2108:8034:37642,J00121:27:H3GGKBBXX:5:1215:15656:6747,J00121:27:H3GGKBBXX:5:2208:30269:31470,J00121:27:H3GGKBBXX:5:1126:18061:36517,J00121:27:H3GGKBBXX:5:2220:21968:43462,J00121:27:H3GGKBBXX:5:2208:1874:16418,J00121:27:H3GGKBBXX:5:1109:2717:46399,J00121:27:H3GGKBBXX:5:1119:8846:37853,J00121:27:H3GGKBBXX:5:1116:9780:34477,J00121:27:H3GGKBBXX:5:1212:16782:3952,J00121:27:H3GGKBBXX:5:2227:12033:19636,J00121:27:H3GGKBBXX:5:1208:16752:33017,J00121:27:H3GGKBBXX:5:1110:21968:1824,J00121:27:H3GGKBBXX:5:1205:22658:47893,J00121:27:H3GGKBBXX:5:1105:11921:41247,J00121:27:H3GGKBBXX:5:2122:15047:46487,J00121:27:H3GGKBBXX:5:1104:18832:9508,J00121:27:H3GGKBBXX:5:2213:10409:21782,J00121:27:H3GGKBBXX:5:1215:28554:46153,J00121:27:H3GGKBBXX:5:1116:21298:6536,J00121:27:H3GGKBBXX:5:1228:11485:11337,J00121:27:H3GGKBBXX:5:1109:9567:24823,J00121:27:H3GGKBBXX:5:1126:12337:1384,J00121:27:H3GGKBBXX:5:1217:16346:5376,J00121:27:H3GGKBBXX:5:2225:7578:4919,J00121:27:H3GGKBBXX:5:1217:5873:33123,J00121:27:H3GGKBBXX:5:2208:25378:38961,J00121:27:H3GGKBBXX:5:2212:22698:8119,J00121:27:H3GGKBBXX:5:1120:20720:47665;sequence=TATAGTTGAATCAAATAGTTTGTACCTG;start=334797;subtype=IES;support_ref=0;support_variant=66;type=IES;
scaffold51_23_with_IES	MILORD	internal_eliminated_sequence	337011	337200	.	.	.	ID=MILORD.23.337011.337200;Name=MILORD.23.337011.337200;bounded_by_ta=TRUE;common_boundary=Both;end=337200;ies_id=IESPGM.PTET51.1.23.328348;ies_left_dist=0;ies_min_dist=0;ies_right_dist=0;junction_seq=attgatttattattgTActatatgaaacttaa;read_names=J00121:27:H3GGKBBXX:5:2122:12165:44763,J00121:27:H3GGKBBXX:5:2119:26524:18968,J00121:27:H3GGKBBXX:5:1223:13687:19654,J00121:27:H3GGKBBXX:5:2126:32187:41792,J00121:27:H3GGKBBXX:5:2207:3620:7767,J00121:27:H3GGKBBXX:5:1104:18416:39523,J00121:27:H3GGKBBXX:5:2214:21795:13060,J00121:27:H3GGKBBXX:5:1109:9445:4532,J00121:27:H3GGKBBXX:5:1212:17076:28305,J00121:27:H3GGKBBXX:5:1218:9912:31857,J00121:27:H3GGKBBXX:5:1109:13697:19425,J00121:27:H3GGKBBXX:5:2218:16995:24823,J00121:27:H3GGKBBXX:5:1120:19989:1420,J00121:27:H3GGKBBXX:5:1225:4513:8189,J00121:27:H3GGKBBXX:5:1119:29873:32543,J00121:27:H3GGKBBXX:5:1205:29528:18863,J00121:27:H3GGKBBXX:5:1125:31406:45607,J00121:27:H3GGKBBXX:5:2221:25357:24437,J00121:27:H3GGKBBXX:5:2106:10632:35567,J00121:27:H3GGKBBXX:5:1210:16985:36868,J00121:27:H3GGKBBXX:5:2118:30553:37238,J00121:27:H3GGKBBXX:5:2211:20506:31259,J00121:27:H3GGKBBXX:5:2226:23967:42495,J00121:27:H3GGKBBXX:5:2207:7222:43515,J00121:27:H3GGKBBXX:5:2106:10876:35708,J00121:27:H3GGKBBXX:5:2221:9587:42372,J00121:27:H3GGKBBXX:5:1127:22729:37994,J00121:27:H3GGKBBXX:5:1102:25499:46311,J00121:27:H3GGKBBXX:5:2104:20983:19038,J00121:27:H3GGKBBXX:5:2101:11322:24103,J00121:27:H3GGKBBXX:5:2226:22252:34248,J00121:27:H3GGKBBXX:5:1210:5020:10440,J00121:27:H3GGKBBXX:5:1222:17158:48597,J00121:27:H3GGKBBXX:5:1221:23703:23153,J00121:27:H3GGKBBXX:5:1221:21988:20990,J00121:27:H3GGKBBXX:5:1211:22881:48878,J00121:27:H3GGKBBXX:5:1101:7953:21571,J00121:27:H3GGKBBXX:5:1203:23115:41932,J00121:27:H3GGKBBXX:5:1222:22790:17245,J00121:27:H3GGKBBXX:5:1106:19136:48509,J00121:27:H3GGKBBXX:5:1126:20780:3108,J00121:27:H3GGKBBXX:5:1218:5812:8330,J00121:27:H3GGKBBXX:5:1217:19979:42126,J00121:27:H3GGKBBXX:5:1127:17980:20340,J00121:27:H3GGKBBXX:5:2201:8653:13992,J00121:27:H3GGKBBXX:5:2104:15260:12146,J00121:27:H3GGKBBXX:5:1205:21795:17386,J00121:27:H3GGKBBXX:5:1109:9506:22291,J00121:27:H3GGKBBXX:5:1225:25926:5833,J00121:27:H3GGKBBXX:5:1213:25104:16225,J00121:27:H3GGKBBXX:5:1224:18010:6853,J00121:27:H3GGKBBXX:5:2211:28767:38152,J00121:27:H3GGKBBXX:5:1211:23196:22168,J00121:27:H3GGKBBXX:5:1205:22577:34846,J00121:27:H3GGKBBXX:5:2125:25723:19935,J00121:27:H3GGKBBXX:5:2123:8075:9156,J00121:27:H3GGKBBXX:5:2223:29853:4444,J00121:27:H3GGKBBXX:5:1212:19979:10546,J00121:27:H3GGKBBXX:5:1122:12073:32472,J00121:27:H3GGKBBXX:5:1212:29041:29976;sequence=TATTGATAAGTCAATAATATAATATAAGAAATGATTTTATGATTTACAAATTGAACTAACTATTTTCTAGCATTTAAAATTATTATTTTAATTATAATAATTATTTTGAAATAATCTTAACGATTTAAATACCAAACTACTAAAGCATATCTTCAAGTTTTTAATTCAAAAAGTAATTTAAAGTTCACAA;start=337011;subtype=IES;support_ref=114;support_variant=60;type=IES;
scaffold51_23_with_IES	MILORD	internal_eliminated_sequence	337112	342188	.	.	.	ID=MILORD.23.337112.342188;Name=MILORD.23.337112.342188;bounded_by_ta=TRUE;common_boundary=None;end=342188;ies_id=IESPGM.PTET51.1.23.328348;ies_left_dist=-101;ies_min_dist=101;ies_right_dist=-4988;junction_seq=tttaattataataatTAtatataaaaatacct;read_names=J00121:27:H3GGKBBXX:5:2221:26311:8998;sequence=TATTTTGAAATAATCTTAACGATTTAAATACCAAACTACTAAAGCATATCTTCAAGTTTTTAATTCAAAAAGTAATTTAAAGTTCACAATACTATATGAAACTTAATAAATGCTCAATCAAAGAGACCTCCCATATCAACATCTTCTTCGGGTTCTTCAGCTTTCTTTGGTGCTTCAGCCTTTGGTGCTTCAGTCTTTGGTGCTTGAGTTGCTTAGGCAACTGGGGCTGAGCTTTATGCTAAAGACTTAGAAATTATAATTACAAGCTCCTCCTCCAACTGACAAACTTGTTAGTTATTTTGAACCTTCCTTAATAACTTCAGCCAAGGTCTTTTCTTTTAATGCATCGACAACTATTTTGACATCTGCAGCAACTGGCTCGACTCCAGCTTCTTTGAGCAATTAAGTAACTTAATCCACAGCTATTGGATAGAGATGCAATAATACTGGGTTTGTTGGTTCCTCCTAAAACAAGCAAGGCATATGCAGCAACGTACTTCATTTTATTATTATTTAAAAATTATTTTTAAATATGATGCTACAAGATTATTGTTTATTTATAATTTCTCATTAGAATGCAATATTTTATCAATTATTTTATAAAATTACCTCATATCTATGTTTCTAATCAATATACTCATTAAGAATACTTTAAACAAAGTTCAAGTATAAGTCAAAAAGACCTTAGAGAAATCTATAAATTTTATTCTTATTTTTACTATGTTGAAAAACGGAAGGGATTATGAAAAGGAGGCTTAAATGCATCTCTATATAGTCAGATCTAAATTATCTTTTCTTCAAGTTATTAGATTGATAAGAAAAATATAAAATTGAAATTATATAAAGTATACAATATAACAATTAAATAATATATGTCTATATAATGAAATTAAATCACATTTTTATACAAAATTTGTTAGTAAATATAGATGTTAGGATAATTAAATGTCAAATAAATTATCATCAGAAATCATAAAGATACCCATTTTGTAAAAAATATTTGACATCAAATTAGAATAATTTAAGAAGTCTTTTTATGTTTTAATTGAGGGGCACAAATCCTATATCTTCCTCCTCAGTTTTATGTTTTTATTTTTCTCGATTGATTAAATGTACAGTTAGATCTCGATTACAACTCCATTGATTTATAAGCACTCGATGTTATGTGATATGTCTATTATCAAATACTGGTAATCCTTTCTACCATTTTAATATATTATCTTTTTAGATAATTATATCTAAATCCATATCATCCAGGCTGAATGAGTCTTAATCATTCACTTAAGCCTTCAACTTTTATGTATTTAGATAGGAAGATACTCCAGCAATTCTAATATTGGATTCAGCGGCTTCAAATTCTCCTGACACAAACTTCGAATGGAAGAACTAAGCTCTATTTACATCTCCTCTATAATAATAATTGATAGCAATCATATCATAACATAGTAATTCATAGTTTCTATCCTTAACAACCCAAGATAATTTTAATAATTTCTTAAGATAAATGGCTTCTTTATCTAAATCTCCTAAATCTAAAGCACATCTTGCTAATTGCCTATAAGCCAAGAGTTTATATTTTTAGAGTCTCTTACCTTGTAAGTTGCAGGTTCTCAAAAACCTTTTCCATATGTTATAGCCTTCCTTCCTTCTACAATACACAAATTATATTTAAGTTTAAAAATAGATTGCCATAAAATAAAACCCTACTATTCCACATTGTTTACAGGCATTCACAAGTTTTTCTAAATCAGGCATTAAGGTTTGTAATTGTTGAATTAAAACAGATTTTACCAAAGTAGATAGGATTGATTAGATTTCTTCAAAATTGTTTTTATTAATAAACGTTACGGAAGGTGTAAAATCACTTAATTATGCAAGAGATCCAATGAGAGTGAATTTTCTGGCTTGTTCCATTCTTTTTTATTGTTGTTATTTTAGAAAGGGTAATAAAATACTATCCTTTCTGTTTTTTCTCTCCTTTTCCATTTTTTCAGTAACCAACCGAGTTTACGAAGCCTCTCTAAGAAAGACAAAATCTTAAAACATTTCATTATTTTATAAACTTCTCCATTCAGATTTTATTTTGAGTAACTCTTTTTTTTCATCTCCAAATCCAGTCTATGTTAGCATCTATTTCATTTTTGTAAATGATGCTGTAGTAGATAATGAGCTGGAATTCATAATATGAATTTAATATTAATATTAGGTTTAGTAAACGAATTGCAATTATTATTATTATTATTAATACACCCTTAAATTGTAAATAAAATGAACTTACCATTATTGCATGAAGAAATGGAAAAAATTGAAAGGAGCATCAAAGAACCATCTGAAATTGTTGATGTATTTCGAAATCATCTTGATAAAATATTGGATATAATTATAAACAAGAACAGCACATAAGAACTAAAGTTTTAAAGTTTGAAAGAATTGTGCCATTATCTAATCGTAATGAGAGTGTCATTGGATGGTATTTTAAATGATTCTTATCATACAAAAAGAGAGATCTTCTATATGAATCAAAATGTATTTTAAAAATAAGAGAACTTAAATTTAGTTATAAAATAATTTTCGCATAATATTTAGATTTAAAGAAAATAATTACACATTATCTCAGCTTCAAAAGGGTTAGTTTGCGGATCTTTAATACTCAGAAAATAAGACATTGAACTAGACTTGCTATAATTAACCTCATAAGGGAAAGGATTGAATATCACTGAGTTCATGGATGAATGGTTACCTGAAATTTATGGTAAATGGATACTTGTGGTTGAGAAAGAGACTGTGTATTTTCACTTGATAAATGAAATGCATTAAGAATTCTTGTAAAACACTGTCTTGATTACAGGAAAAGGTTATCCTTGTTATGCTACCAAATCTTTTGTTAAATATTTGTCAATAATGAACCCATATATACCAGTATATTATTTTGGAGATATGGATCCTCATGGATATGATATTTTATAACAATATGCTTTTGGTAATGCTTACACAAGTCATGAACTCAACAACATACCTTGGATTTAATGGTTAAATTCCTATTTTCCTTTAGATTAGTTATAGATTAAGAAAAAAAATAAGTTAAATCAGAGAGAACTTCAACTTTTAGAACAAATCAAAAGCAACGCTAACTTACCTGAAGAATGGAAATAAATAATGGATAATAAAGAAAAGTATGAAATTGAAGACATGCAATTTCAAAACCTATCCGAATTCGTATTACAAATTATGTAACGTTAAGATTGTGATCTATAATATTGATTATATAAATATTTTATTATTGATATTTACATTTTTAATTACAGTTAGAATGGAATTTTTAAGGAAGTATCCTTATCTAAAATTGTTAATTTTTGGCAATATGTGAGTTATATATATGTTAAAAGTGAAATTTTTAGCTAGAATATAATTTTATTTTCCAAATATATAAATGAGATATGAAAAGTAAAATTATTTTTAATTCCTAAGAAATTTAATTAGTAGGAGAGAAAATGAATTTTCTGTTTGCATTTTAAAAATATTTGATACCTGATGGAATGTAATTATAAAACTGAATTATATTTTTTGGTTGAACTTAAATAATTTATTTGAATAAATACAAAATAATAAATTTATTATATATTACATCACAAAAGCAATTTTTTATTAGCTTAAAAAATACTAGTATTAAAATATCAAATCGTTAATATAGTCTAACCGAATAAACGAGTTAATTAAATTAATTCAAATACTTAGAAATAAAAGGCAGTATTAAAACAAATCAATTTAATATTTAAAATATCTTGACTTAAAATAATTTATGTCTAATACTAATTGGTAACATGAAGTGAGTTTTGACGAAAACAAAGAAATTTTGACATTCTAAACCATTTGGAGTGAGCAGGAATCACAAGAACAAGGTAGTTTGAATAACTATTTCTTAGCTTTCTCTAATTATAGCACATAAAATGATTAATAGAATCTTGTTAATTTTGATTGCCAAGATGATGTTAGCGCCATAAGTGAGCATTTTAAGGTTTCAATAAAGAAAGGACCATGGAAAGATCAAATAAAAAAAAATATCCATAGTACTAAAATGAAGAAGACTTAATACAAAAAAAAGGTGAAAAGAATAAAAGAGTTTTAACCTGAGGAGGATATCAGACTTCTAAACTTAGTACATCAGCATGGAACTTAATTTTCAAGAATTGTGAAGTAATTCCCAAAAAGGACAGTTAGTATGCTAAAAAATAGATATTACAAGAACTTAAGATATAGATGGGAAGAATTAATGGGAATGTAATATATATATCGATAATGTAGAGAATACACATAAAATGAATAAGAATCTAAAACTGAGAACTAGATTGATAGAATGAGCGAGGACAGCTAATTTATTGATCATTAAGACTTAATCAATATGATACCTAATTCATATAGTTGTCCGGTAATTAGTGGCATGCTTTCCTCATTCATTACAAAAATGGACTAATTTCTCAAATTTCAATTTTGATCATTCCAACTACCTTGATCGAGTTTTTTTATATTATATTTTATACAAACAATCATCAAAATGTTCATCACTTCCATCTGATGGAAGAAAAGCAGCAAACTTTATTTTTGTATATAAACAATAAAAAAAACTGAAATTCCGATAATTTGTTTATTATATTAGAAGGTACCGCTTTTAACATTTAATAGTTTATTTTAAATCGTAAATATGAATTATTGCAGCTTTATACATGAAATTTAATTAAAAATGCTCATATTGGAACCTAAGTTTGCGTTATGGTTTCTAAAATATAAAGTTGATAAAACTGAAAATTTAAAATACAATTTGTTTTCATAAATTTTTTTTTCTTCTTCAAAAGTGAATTTTATAAACAAAGTCTGTCAAAAGAGATAAGTTACCTGATAATTCACTGTTAATTTTAGTAAAAAACCATATATACAATATATAGAATTAAATGAAAATGTGTATGAAATTAAGAAACTATTTCAGGATATAGCATTACTCCTTTTATAAAATATTGGCTTGGCAATATTTAGAACATAAATATAAAATTATATCAATTGTTTATTATTTAATAAAAAAAAA;start=337112;subtype=OVERLAPPING;support_ref=57;support_variant=1;type=ALTERNATIVE;
scaffold51_23_with_IES	MILORD	internal_eliminated_sequence	337882	337959	.	.	.	ID=MILORD.23.337882.337959;Name=MILORD.23.337882.337959;bounded_by_ta=TRUE;common_boundary=Both;end=337959;ies_id=IESPGM.PTET51.1.23.329029;ies_left_dist=0;ies_min_dist=0;ies_right_dist=0;junction_seq=ttaaatgcatctctaTAcaatataacaattaa;read_names=J00121:27:H3GGKBBXX:5:2115:16325:13640,J00121:27:H3GGKBBXX:5:1101:19532:2141,J00121:27:H3GGKBBXX:5:2221:12631:30978,J00121:27:H3GGKBBXX:5:1222:25073:45432,J00121:27:H3GGKBBXX:5:1218:24454:8805,J00121:27:H3GGKBBXX:5:1227:19644:10211,J00121:27:H3GGKBBXX:5:1206:19289:12093,J00121:27:H3GGKBBXX:5:1126:24951:1367,J00121:27:H3GGKBBXX:5:1115:4594:39348,J00121:27:H3GGKBBXX:5:1127:16133:40561,J00121:27:H3GGKBBXX:5:1217:19126:24366,J00121:27:H3GGKBBXX:5:2211:26321:46750,J00121:27:H3GGKBBXX:5:1205:30604:19144,J00121:27:H3GGKBBXX:5:1117:25662:10405,J00121:27:H3GGKBBXX:5:2213:25175:47928,J00121:27:H3GGKBBXX:5:1101:20994:40227,J00121:27:H3GGKBBXX:5:1215:15595:25808,J00121:27:H3GGKBBXX:5:1222:21288:32930,J00121:27:H3GGKBBXX:5:2209:9820:20410,J00121:27:H3GGKBBXX:5:2228:10419:37238,J00121:27:H3GGKBBXX:5:2208:18923:21377,J00121:27:H3GGKBBXX:5:1217:6167:13763,J00121:27:H3GGKBBXX:5:2115:23683:25369,J00121:27:H3GGKBBXX:5:1126:7466:1771,J00121:27:H3GGKBBXX:5:1203:17675:10598,J00121:27:H3GGKBBXX:5:1223:11566:41299,J00121:27:H3GGKBBXX:5:1217:3285:11935,J00121:27:H3GGKBBXX:5:2124:8460:10106,J00121:27:H3GGKBBXX:5:1108:14255:45854,J00121:27:H3GGKBBXX:5:2220:5690:48350,J00121:27:H3GGKBBXX:5:2110:22272:3160,J00121:27:H3GGKBBXX:5:1111:14123:41370,J00121:27:H3GGKBBXX:5:2225:17584:47014,J00121:27:H3GGKBBXX:5:2220:11221:16647,J00121:27:H3GGKBBXX:5:2215:15625:47981,J00121:27:H3GGKBBXX:5:1210:19065:6923,J00121:27:H3GGKBBXX:5:2124:15818:28551,J00121:27:H3GGKBBXX:5:2111:13078:33264,J00121:27:H3GGKBBXX:5:1208:19147:6466,J00121:27:H3GGKBBXX:5:2214:10825:14414,J00121:27:H3GGKBBXX:5:1123:13595:27654,J00121:27:H3GGKBBXX:5:2213:17817:46610;sequence=TATAGTCAGATCTAAATTATCTTTTCTTCAAGTTATTAGATTGATAAGAAAAATATAAAATTGAAATTATATAAAGTA;start=337882;subtype=IES;support_ref=92;support_variant=42;type=IES;
scaffold51_23_with_IES	MILORD	internal_eliminated_sequence	341638	342188	.	.	.	ID=MILORD.23.341638.342188;Name=MILORD.23.341638.342188;bounded_by_ta=TRUE;common_boundary=None;end=342188;ies_id=IESPGM.PTET51.1.23.336427;ies_left_dist=3720;ies_min_dist=3344;ies_right_dist=3344;junction_seq=cgagtttttttatatTAtatataaaaatacct;read_names=J00121:27:H3GGKBBXX:5:2212:5629:19056;sequence=TATATTTTATACAAACAATCATCAAAATGTTCATCACTTCCATCTGATGGAAGAAAAGCAGCAAACTTTATTTTTGTATATAAACAATAAAAAAAACTGAAATTCCGATAATTTGTTTATTATATTAGAAGGTACCGCTTTTAACATTTAATAGTTTATTTTAAATCGTAAATATGAATTATTGCAGCTTTATACATGAAATTTAATTAAAAATGCTCATATTGGAACCTAAGTTTGCGTTATGGTTTCTAAAATATAAAGTTGATAAAACTGAAAATTTAAAATACAATTTGTTTTCATAAATTTTTTTTTCTTCTTCAAAAGTGAATTTTATAAACAAAGTCTGTCAAAAGAGATAAGTTACCTGATAATTCACTGTTAATTTTAGTAAAAAACCATATATACAATATATAGAATTAAATGAAAATGTGTATGAAATTAAGAAACTATTTCAGGATATAGCATTACTCCTTTTATAAAATATTGGCTTGGCAATATTTAGAACATAAATATAAAATTATATCAATTGTTTATTATTTAATAAAAAAAAA;start=341638;subtype=MAC;support_ref=108;support_variant=1;type=CRYPTIC;
scaffold51_23_with_IES	MILORD	internal_eliminated_sequence	342119	342212	.	.	.	ID=MILORD.23.342119.342212;Name=MILORD.23.342119.342212;bounded_by_ta=TRUE;common_boundary=None;end=342212;ies_id=IESPGM.PTET51.1.23.336427;ies_left_dist=3239;ies_min_dist=3239;ies_right_dist=3320;junction_seq=actccttttataaaaTAttaaataaattataa;read_names=J00121:27:H3GGKBBXX:5:2103:16955:36534;sequence=TATTGGCTTGGCAATATTTAGAACATAAATATAAAATTATATCAATTGTTTATTATTTAATAAAAAAAAATATATATAAAAATACCTTGTATAA;start=342119;subtype=MAC;support_ref=79;support_variant=1;type=CRYPTIC;
scaffold51_23_with_IES	MILORD	internal_eliminated_sequence	345358	345586	.	.	.	ID=MILORD.23.345358.345586;Name=MILORD.23.345358.345586;bounded_by_ta=TRUE;common_boundary=LEFT;end=345586;ies_id=IESPGM.PTET51.1.23.336427;ies_left_dist=0;ies_min_dist=0;ies_right_dist=-54;junction_seq=tattaattagataatTAcaacatatttacttg;read_names=J00121:27:H3GGKBBXX:5:2126:9465:1543,J00121:27:H3GGKBBXX:5:1205:30249:20850,J00121:27:H3GGKBBXX:5:1218:12215:39295,J00121:27:H3GGKBBXX:5:2121:22719:45678;sequence=TATTGTTGTAATAATTTATAAATCCAAAAAATATTAATACCTTATCAAGTCTAATAAACTTATTTGAGACATACTTAATACTCAATTATATTAGAATTTAGCAATTTCAAGAATATAGAGGAAAGATTAATATTATTTAAAATGTTCAAATAATAAATTTTATATCAGTTTACTATACTAAATATGCAGGGGGCCTTTGAAAAAGAGGCAAATTTAAATCCTCATCTGA;start=345358;subtype=PARTIAL_EXTERNAL;support_ref=82;support_variant=4;type=ALTERNATIVE;
scaffold51_23_with_IES	MILORD	internal_eliminated_sequence	345358	345532	.	.	.	ID=MILORD.23.345358.345532;Name=MILORD.23.345358.345532;bounded_by_ta=TRUE;common_boundary=Both;end=345532;ies_id=IESPGM.PTET51.1.23.336427;ies_left_dist=0;ies_min_dist=0;ies_right_dist=0;junction_seq=tattaattagataatTActaaatatgcagggg;read_names=J00121:27:H3GGKBBXX:5:2203:5122:45115,J00121:27:H3GGKBBXX:5:2124:3092:22749,J00121:27:H3GGKBBXX:5:2201:2148:39717,J00121:27:H3GGKBBXX:5:1115:29650:37220,J00121:27:H3GGKBBXX:5:1205:10724:26898,J00121:27:H3GGKBBXX:5:2210:24170:15733,J00121:27:H3GGKBBXX:5:2220:19877:24015,J00121:27:H3GGKBBXX:5:1213:27022:19267,J00121:27:H3GGKBBXX:5:1222:27925:18405,J00121:27:H3GGKBBXX:5:1122:27235:4971,J00121:27:H3GGKBBXX:5:1211:17056:8330,J00121:27:H3GGKBBXX:5:2115:27407:47295,J00121:27:H3GGKBBXX:5:2206:16711:37449,J00121:27:H3GGKBBXX:5:1108:29467:28885,J00121:27:H3GGKBBXX:5:2228:21856:40807,J00121:27:H3GGKBBXX:5:1111:25956:43339,J00121:27:H3GGKBBXX:5:1128:28798:44781,J00121:27:H3GGKBBXX:5:1213:24890:27778,J00121:27:H3GGKBBXX:5:2227:10784:6501,J00121:27:H3GGKBBXX:5:1108:29924:43603,J00121:27:H3GGKBBXX:5:2219:20547:4637,J00121:27:H3GGKBBXX:5:1111:22029:33967,J00121:27:H3GGKBBXX:5:2110:17777:33211,J00121:27:H3GGKBBXX:5:2120:27488:41458,J00121:27:H3GGKBBXX:5:1125:29579:3512,J00121:27:H3GGKBBXX:5:2226:26474:42653,J00121:27:H3GGKBBXX:5:1205:10064:27549,J00121:27:H3GGKBBXX:5:1202:6928:43919,J00121:27:H3GGKBBXX:5:1217:8329:11319,J00121:27:H3GGKBBXX:5:1119:7943:33369,J00121:27:H3GGKBBXX:5:2220:30979:28727,J00121:27:H3GGKBBXX:5:1208:28919:42038,J00121:27:H3GGKBBXX:5:2124:20821:14432,J00121:27:H3GGKBBXX:5:2225:29782:15821,J00121:27:H3GGKBBXX:5:1126:12357:30925;sequence=TATTGTTGTAATAATTTATAAATCCAAAAAATATTAATACCTTATCAAGTCTAATAAACTTATTTGAGACATACTTAATACTCAATTATATTAGAATTTAGCAATTTCAAGAATATAGAGGAAAGATTAATATTATTTAAAATGTTCAAATAATAAATTTTATATCAGTTTACTA;start=345358;subtype=IES;support_ref=82;support_variant=35;type=IES;
scaffold51_23_with_IES	MILORD	internal_eliminated_sequence	345932	345986	.	.	.	ID=MILORD.23.345932.345986;Name=MILORD.23.345932.345986;bounded_by_ta=TRUE;common_boundary=None;end=345986;ies_id=IESPGM.PTET51.1.23.336427;ies_left_dist=-574;ies_min_dist=454;ies_right_dist=-454;junction_seq=attaataataatcatTAgcataaccttacttg;read_names=J00121:27:H3GGKBBXX:5:1221:17462:2457;sequence=TATAGTTAGAGATCGTTAATATGGACAATCCCTTTTTTCTATTAGTACTCTATTG;start=345932;subtype=MAC;support_ref=115;support_variant=1;type=CRYPTIC;
scaffold51_23_with_IES	MILORD	internal_eliminated_sequence	347062	347115	.	.	.	ID=MILORD.23.347062.347115;Name=MILORD.23.347062.347115;bounded_by_ta=TRUE;common_boundary=None;end=347115;ies_id=IESPGM.PTET51.1.23.336427;ies_left_dist=-1704;ies_min_dist=1583;ies_right_dist=-1583;junction_seq=ttcactaattataaaTActacacattttattt;read_names=J00121:27:H3GGKBBXX:5:2115:10876:28393,J00121:27:H3GGKBBXX:5:1101:5446:14555,J00121:27:H3GGKBBXX:5:1226:27143:27109;sequence=TATAATTAAATTATTTATCCAATAAAAAACCAACTCCTTAATACTTATTGAGTA;start=347062;subtype=MAC;support_ref=238;support_variant=3;type=CRYPTIC;
scaffold51_23_with_IES	MILORD	internal_eliminated_sequence	348592	348617	.	.	.	ID=MILORD.23.348592.348617;Name=MILORD.23.348592.348617;bounded_by_ta=TRUE;common_boundary=None;end=348617;ies_id=IESPGM.PTET51.1.23.340330;ies_left_dist=844;ies_min_dist=844;ies_right_dist=903;junction_seq=ttaagaactagagatTAtcgtatggtcaaata;read_names=J00121:27:H3GGKBBXX:5:1115:14610:24841;sequence=TATATCTAAATAATTTATTTTAGATA;start=348592;subtype=MAC;support_ref=81;support_variant=1;type=CRYPTIC;
scaffold51_23_with_IES	MILORD	internal_eliminated_sequence	349436	349520	.	.	.	ID=MILORD.23.349436.349520;Name=MILORD.23.349436.349520;bounded_by_ta=TRUE;common_boundary=Both;end=349520;ies_id=IESPGM.PTET51.1.23.340330;ies_left_dist=0;ies_min_dist=0;ies_right_dist=0;junction_seq=ttcatgatttttaagTActtcatatctatgtt;read_names=J00121:27:H3GGKBBXX:5:2228:12114:25615,J00121:27:H3GGKBBXX:5:1109:4340:11442,J00121:27:H3GGKBBXX:5:2206:7131:5587,J00121:27:H3GGKBBXX:5:2120:26991:14432,J00121:27:H3GGKBBXX:5:1116:9739:23892,J00121:27:H3GGKBBXX:5:2221:16417:4163,J00121:27:H3GGKBBXX:5:1116:15290:9702,J00121:27:H3GGKBBXX:5:1205:11028:47049,J00121:27:H3GGKBBXX:5:1201:6106:11653,J00121:27:H3GGKBBXX:5:2225:25702:19337,J00121:27:H3GGKBBXX:5:2203:18568:3846,J00121:27:H3GGKBBXX:5:2118:22293:18493,J00121:27:H3GGKBBXX:5:2209:20943:24771,J00121:27:H3GGKBBXX:5:2101:28047:40420,J00121:27:H3GGKBBXX:5:2222:10987:41176,J00121:27:H3GGKBBXX:5:1102:4513:5165,J00121:27:H3GGKBBXX:5:2221:31994:31576,J00121:27:H3GGKBBXX:5:1204:4614:21483,J00121:27:H3GGKBBXX:5:1227:15483:48052,J00121:27:H3GGKBBXX:5:1123:28118:7767,J00121:27:H3GGKBBXX:5:2211:11211:9666,J00121:27:H3GGKBBXX:5:2215:31751:46029,J00121:27:H3GGKBBXX:5:1118:20151:39858,J00121:27:H3GGKBBXX:5:1213:15686:11899,J00121:27:H3GGKBBXX:5:1119:6847:38820,J00121:27:H3GGKBBXX:5:2217:20770:31505,J00121:27:H3GGKBBXX:5:2206:13169:27971,J00121:27:H3GGKBBXX:5:1227:27062:13781,J00121:27:H3GGKBBXX:5:1117:15402:45273,J00121:27:H3GGKBBXX:5:2211:8034:12884,J00121:27:H3GGKBBXX:5:2219:11393:28305,J00121:27:H3GGKBBXX:5:2216:19045:28270,J00121:27:H3GGKBBXX:5:2122:8968:35602,J00121:27:H3GGKBBXX:5:2202:10571:25720;sequence=TATTACAAAATAAAATTTTAATTGCGAATACAGAATTTAATAAACTATTTTCCATATAAACTCATAAGTCTTCTTTCATTTATAA;start=349436;subtype=IES;support_ref=68;support_variant=34;type=IES;
scaffold51_23_with_IES	MILORD	internal_eliminated_sequence	352287	352479	.	.	.	ID=MILORD.23.352287.352479;Name=MILORD.23.352287.352479;bounded_by_ta=TRUE;common_boundary=Both;end=352479;ies_id=IESPGM.PTET51.1.23.343096;ies_left_dist=0;ies_min_dist=0;ies_right_dist=0;junction_seq=cttgccgattaatgaTAacaaagtattaattt;read_names=J00121:27:H3GGKBBXX:5:1223:17695:10950,J00121:27:H3GGKBBXX:5:2120:5599:14361,J00121:27:H3GGKBBXX:5:2108:23794:9842,J00121:27:H3GGKBBXX:5:2225:25398:15610,J00121:27:H3GGKBBXX:5:2212:21927:15469,J00121:27:H3GGKBBXX:5:2219:7354:46557,J00121:27:H3GGKBBXX:5:2113:15564:2756,J00121:27:H3GGKBBXX:5:2222:10105:44535,J00121:27:H3GGKBBXX:5:2201:23104:43462,J00121:27:H3GGKBBXX:5:2219:26037:28956,J00121:27:H3GGKBBXX:5:1122:25357:8049,J00121:27:H3GGKBBXX:5:1203:31193:36306,J00121:27:H3GGKBBXX:5:2201:3173:16876,J00121:27:H3GGKBBXX:5:1202:16833:17298,J00121:27:H3GGKBBXX:5:2123:23429:21623,J00121:27:H3GGKBBXX:5:2209:30350:28059,J00121:27:H3GGKBBXX:5:1218:8197:28780,J00121:27:H3GGKBBXX:5:1106:18954:22661,J00121:27:H3GGKBBXX:5:1216:20679:32191,J00121:27:H3GGKBBXX:5:1206:11079:38627,J00121:27:H3GGKBBXX:5:2210:7618:24472,J00121:27:H3GGKBBXX:5:2112:19898:43075,J00121:27:H3GGKBBXX:5:1117:20486:17896,J00121:27:H3GGKBBXX:5:1224:12033:31875,J00121:27:H3GGKBBXX:5:2225:32157:44517,J00121:27:H3GGKBBXX:5:1108:11860:35374,J00121:27:H3GGKBBXX:5:1121:17604:37413,J00121:27:H3GGKBBXX:5:1104:3904:34706,J00121:27:H3GGKBBXX:5:2208:29163:21324,J00121:27:H3GGKBBXX:5:2201:13271:13763,J00121:27:H3GGKBBXX:5:2124:28463:7767,J00121:27:H3GGKBBXX:5:1215:14387:31593,J00121:27:H3GGKBBXX:5:1215:16772:30274,J00121:27:H3GGKBBXX:5:2109:23429:8260,J00121:27:H3GGKBBXX:5:2124:4980:31189,J00121:27:H3GGKBBXX:5:2122:27245:3582,J00121:27:H3GGKBBXX:5:1105:29894:29905,J00121:27:H3GGKBBXX:5:1123:7334:7521;sequence=TATTATATAAATAAAAAATAATTATGTTAATTTTGGAAAATTAATACATCATTTATTTTTCTAATCTTTTTAATCTAAAAATAATTCAATCTAATTAATATTTTGTTTGTAAATTCAGTCAAAAAAATATAAATTTAATTTTTTGTATACTTTAGTGATTAAAAAAATAATATAAAAAAATGTTTATTAACAA;start=352287;subtype=IES;support_ref=6;support_variant=38;type=IES;
scaffold51_23_with_IES	MILORD	internal_eliminated_sequence	352798	352825	.	.	.	ID=MILORD.23.352798.352825;Name=MILORD.23.352798.352825;bounded_by_ta=TRUE;common_boundary=Both;end=352825;ies_id=IESPGM.PTET51.1.23.343414;ies_left_dist=0;ies_min_dist=0;ies_right_dist=0;junction_seq=atctataaataaaatTActctagaaatatgaa;read_names=J00121:27:H3GGKBBXX:5:1228:24211:18898,J00121:27:H3GGKBBXX:5:1104:32096:31927,J00121:27:H3GGKBBXX:5:1104:10429:35251,J00121:27:H3GGKBBXX:5:1121:21552:31171,J00121:27:H3GGKBBXX:5:1115:14032:24683,J00121:27:H3GGKBBXX:5:1215:20730:2879,J00121:27:H3GGKBBXX:5:2212:4523:29765,J00121:27:H3GGKBBXX:5:1113:27681:21395,J00121:27:H3GGKBBXX:5:2221:29833:36728,J00121:27:H3GGKBBXX:5:2110:28909:36253,J00121:27:H3GGKBBXX:5:1124:5781:44429,J00121:27:H3GGKBBXX:5:1216:23774:29184,J00121:27:H3GGKBBXX:5:1116:27651:27672,J00121:27:H3GGKBBXX:5:1202:24251:19038,J00121:27:H3GGKBBXX:5:2128:18467:23118,J00121:27:H3GGKBBXX:5:1105:5842:23399,J00121:27:H3GGKBBXX:5:2219:14763:17438,J00121:27:H3GGKBBXX:5:2223:9130:5323,J00121:27:H3GGKBBXX:5:2226:27894:31857,J00121:27:H3GGKBBXX:5:1205:3671:15346,J00121:27:H3GGKBBXX:5:1101:17898:30538,J00121:27:H3GGKBBXX:5:1225:7628:25650,J00121:27:H3GGKBBXX:5:1201:14275:31962,J00121:27:H3GGKBBXX:5:2213:18883:8435,J00121:27:H3GGKBBXX:5:2213:18893:8418,J00121:27:H3GGKBBXX:5:2128:24718:4374,J00121:27:H3GGKBBXX:5:2217:7456:20568,J00121:27:H3GGKBBXX:5:2206:12499:31523,J00121:27:H3GGKBBXX:5:1115:21359:48948,J00121:27:H3GGKBBXX:5:2208:4756:27074,J00121:27:H3GGKBBXX:5:1107:3427:30257,J00121:27:H3GGKBBXX:5:2107:27915:22502,J00121:27:H3GGKBBXX:5:2215:15635:43005,J00121:27:H3GGKBBXX:5:1225:11282:6202,J00121:27:H3GGKBBXX:5:2210:30472:47999,J00121:27:H3GGKBBXX:5:2126:27904:2650,J00121:27:H3GGKBBXX:5:1113:7243:36095,J00121:27:H3GGKBBXX:5:1201:29082:33352,J00121:27:H3GGKBBXX:5:2213:25479:16629,J00121:27:H3GGKBBXX:5:1226:14336:19443,J00121:27:H3GGKBBXX:5:2227:12175:46504;sequence=TATAGGATAATTTGATAATTATAAGCTA;start=352798;subtype=IES;support_ref=6;support_variant=41;type=IES;
scaffold51_23_with_IES	MILORD	internal_eliminated_sequence	360908	360934	.	.	.	ID=MILORD.23.360908.360934;Name=MILORD.23.360908.360934;bounded_by_ta=TRUE;common_boundary=Both;end=360934;ies_id=IESPGM.PTET51.1.23.351496;ies_left_dist=0;ies_min_dist=0;ies_right_dist=0;junction_seq=ttaattttgtggatgTAcaacccatatattat;read_names=J00121:27:H3GGKBBXX:5:2118:12337:27443,J00121:27:H3GGKBBXX:5:1123:16792:36816,J00121:27:H3GGKBBXX:5:2202:14661:43322,J00121:27:H3GGKBBXX:5:2104:19015:27654,J00121:27:H3GGKBBXX:5:1211:10541:47084,J00121:27:H3GGKBBXX:5:2103:6603:5481,J00121:27:H3GGKBBXX:5:2122:18477:37835,J00121:27:H3GGKBBXX:5:1228:11434:27707,J00121:27:H3GGKBBXX:5:1109:3072:34108,J00121:27:H3GGKBBXX:5:1203:22374:40895,J00121:27:H3GGKBBXX:5:1127:31690:30943,J00121:27:H3GGKBBXX:5:2124:14286:36446,J00121:27:H3GGKBBXX:5:2217:5274:33387,J00121:27:H3GGKBBXX:5:2111:22983:16911,J00121:27:H3GGKBBXX:5:1226:21511:42636,J00121:27:H3GGKBBXX:5:1113:4117:4409,J00121:27:H3GGKBBXX:5:2219:29467:7433,J00121:27:H3GGKBBXX:5:2226:25185:24771,J00121:27:H3GGKBBXX:5:2115:19867:39928,J00121:27:H3GGKBBXX:5:1114:6918:25228,J00121:27:H3GGKBBXX:5:2223:28869:41071,J00121:27:H3GGKBBXX:5:2210:11515:18634,J00121:27:H3GGKBBXX:5:2224:14874:25650,J00121:27:H3GGKBBXX:5:2201:2138:12972,J00121:27:H3GGKBBXX:5:1214:9222:49054,J00121:27:H3GGKBBXX:5:1213:25570:20797,J00121:27:H3GGKBBXX:5:1116:15625:46856,J00121:27:H3GGKBBXX:5:1205:28300:39734,J00121:27:H3GGKBBXX:5:2211:7314:23944,J00121:27:H3GGKBBXX:5:1119:5172:29026,J00121:27:H3GGKBBXX:5:1123:11363:11091,J00121:27:H3GGKBBXX:5:2103:11677:38011,J00121:27:H3GGKBBXX:5:2125:18091:21905,J00121:27:H3GGKBBXX:5:1107:24759:10387,J00121:27:H3GGKBBXX:5:1206:26880:1437,J00121:27:H3GGKBBXX:5:1105:16163:36007,J00121:27:H3GGKBBXX:5:2227:15808:37044,J00121:27:H3GGKBBXX:5:2117:22516:6501,J00121:27:H3GGKBBXX:5:1108:23520:46223,J00121:27:H3GGKBBXX:5:1208:20628:27356,J00121:27:H3GGKBBXX:5:1111:27255:41194,J00121:27:H3GGKBBXX:5:2125:5081:38609,J00121:27:H3GGKBBXX:5:1207:28199:7556,J00121:27:H3GGKBBXX:5:2210:32491:7715,J00121:27:H3GGKBBXX:5:2119:3833:43972,J00121:27:H3GGKBBXX:5:1209:15057:8945,J00121:27:H3GGKBBXX:5:2125:16457:44746,J00121:27:H3GGKBBXX:5:2104:3346:33281,J00121:27:H3GGKBBXX:5:1228:23663:10669,J00121:27:H3GGKBBXX:5:1128:7425:22098,J00121:27:H3GGKBBXX:5:1207:21968:17825,J00121:27:H3GGKBBXX:5:1125:18741:28340;sequence=TATAATAAGATTAGAATAAGCTAATTG;start=360908;subtype=IES;support_ref=3;support_variant=52;type=IES;
scaffold51_23_with_IES	MILORD	internal_eliminated_sequence	362297	362301	.	.	.	ID=MILORD.23.362297.362301;Name=MILORD.23.362297.362301;bounded_by_ta=TRUE;common_boundary=None;end=362301;ies_id=IESPGM.PTET51.1.23.351496;ies_left_dist=-1389;ies_min_dist=1367;ies_right_dist=-1367;junction_seq=atttatcttatataaTAatatatcaaacccct;read_names=J00121:27:H3GGKBBXX:5:1210:10825:39172;sequence=TAGAA;start=362297;subtype=MAC;support_ref=110;support_variant=1;type=CRYPTIC;
scaffold51_23_with_IES	MILORD	internal_eliminated_sequence	363339	363406	.	.	.	ID=MILORD.23.363339.363406;Name=MILORD.23.363339.363406;bounded_by_ta=TRUE;common_boundary=None;end=363406;ies_id=IESPGM.PTET51.1.23.355513;ies_left_dist=1613;ies_min_dist=1571;ies_right_dist=1571;junction_seq=actcctattatgttgTAcattgattgatcagt;read_names=J00121:27:H3GGKBBXX:5:2213:31436:25017,J00121:27:H3GGKBBXX:5:1216:10835:21957,J00121:27:H3GGKBBXX:5:1216:10957:21993;sequence=TATACATATTGCAATTTTTAATACTTAAAGCTTAGCATTGCTTTAATTCAGAATTATAGATTCCACAA;start=363339;subtype=MAC;support_ref=128;support_variant=3;type=CRYPTIC;
scaffold51_23_with_IES	MILORD	internal_eliminated_sequence	364952	364977	.	.	.	ID=MILORD.23.364952.364977;Name=MILORD.23.364952.364977;bounded_by_ta=TRUE;common_boundary=Both;end=364977;ies_id=IESPGM.PTET51.1.23.355513;ies_left_dist=0;ies_min_dist=0;ies_right_dist=0;junction_seq=cctttccatgcctttTAcccaatttccattaa;read_names=J00121:27:H3GGKBBXX:5:1210:21897:16506,J00121:27:H3GGKBBXX:5:1104:18071:35936,J00121:27:H3GGKBBXX:5:1205:17908:33264,J00121:27:H3GGKBBXX:5:2220:13727:18599,J00121:27:H3GGKBBXX:5:2106:14915:41581,J00121:27:H3GGKBBXX:5:1202:15321:29131,J00121:27:H3GGKBBXX:5:2221:18751:27549,J00121:27:H3GGKBBXX:5:2216:13291:34829,J00121:27:H3GGKBBXX:5:2221:19745:25228,J00121:27:H3GGKBBXX:5:1226:30086:25597,J00121:27:H3GGKBBXX:5:2103:18325:14361,J00121:27:H3GGKBBXX:5:2216:13271:34829,J00121:27:H3GGKBBXX:5:2211:18538:45889,J00121:27:H3GGKBBXX:5:1108:23307:17227,J00121:27:H3GGKBBXX:5:1104:11850:9965,J00121:27:H3GGKBBXX:5:2210:28950:16805,J00121:27:H3GGKBBXX:5:1112:10358:17192,J00121:27:H3GGKBBXX:5:2213:21765:43427,J00121:27:H3GGKBBXX:5:2217:12124:40192,J00121:27:H3GGKBBXX:5:1216:22871:40877,J00121:27:H3GGKBBXX:5:1206:27539:5499,J00121:27:H3GGKBBXX:5:1112:29853:34336,J00121:27:H3GGKBBXX:5:1218:22820:20217,J00121:27:H3GGKBBXX:5:2201:22272:31259,J00121:27:H3GGKBBXX:5:2203:11688:39014,J00121:27:H3GGKBBXX:5:1102:18964:30345,J00121:27:H3GGKBBXX:5:1219:16346:14133,J00121:27:H3GGKBBXX:5:2225:28503:15996,J00121:27:H3GGKBBXX:5:1111:10054:8435,J00121:27:H3GGKBBXX:5:2227:25367:42425,J00121:27:H3GGKBBXX:5:1206:4574:16243,J00121:27:H3GGKBBXX:5:1108:15645:8101,J00121:27:H3GGKBBXX:5:2106:25570:35848,J00121:27:H3GGKBBXX:5:1106:1854:9350,J00121:27:H3GGKBBXX:5:1213:15696:18177,J00121:27:H3GGKBBXX:5:1215:20212:31523,J00121:27:H3GGKBBXX:5:1108:2361:32982,J00121:27:H3GGKBBXX:5:2201:10713:19285,J00121:27:H3GGKBBXX:5:2222:11140:1244,J00121:27:H3GGKBBXX:5:1112:10998:38943,J00121:27:H3GGKBBXX:5:2128:14143:45309,J00121:27:H3GGKBBXX:5:1128:15757:31927,J00121:27:H3GGKBBXX:5:1226:15503:13306,J00121:27:H3GGKBBXX:5:2215:6715:29624,J00121:27:H3GGKBBXX:5:2220:11789:22977,J00121:27:H3GGKBBXX:5:1103:13220:18036,J00121:27:H3GGKBBXX:5:1201:4959:39453,J00121:27:H3GGKBBXX:5:2104:31883:27725,J00121:27:H3GGKBBXX:5:1104:11708:39225,J00121:27:H3GGKBBXX:5:1114:8694:1261,J00121:27:H3GGKBBXX:5:1224:15757:8154,J00121:27:H3GGKBBXX:5:2220:9749:21307,J00121:27:H3GGKBBXX:5:2101:13362:4004,J00121:27:H3GGKBBXX:5:1213:7588:35426,J00121:27:H3GGKBBXX:5:1223:7649:40877,J00121:27:H3GGKBBXX:5:1105:14204:11020,J00121:27:H3GGKBBXX:5:1208:17421:31962,J00121:27:H3GGKBBXX:5:1221:2646:11249,J00121:27:H3GGKBBXX:5:1114:22364:15135,J00121:27:H3GGKBBXX:5:2111:25398:16278;sequence=TATAATAGAGTTTTATTATTTTCCTA;start=364952;subtype=IES;support_ref=3;support_variant=60;type=IES;
scaffold51_23_with_IES	MILORD	internal_eliminated_sequence	366273	366341	.	.	.	ID=MILORD.23.366273.366341;Name=MILORD.23.366273.366341;bounded_by_ta=TRUE;common_boundary=None;end=366341;ies_id=IESPGM.PTET51.1.23.357282;ies_left_dist=474;ies_min_dist=474;ies_right_dist=487;junction_seq=aagaagtagattgggTAggagccttagaaatc;read_names=J00121:27:H3GGKBBXX:5:2119:15442:35954;sequence=TACAGAAAGGAAAGGTTCCAGCAATTAAGGATTAAGGTGATTGTGGATCATGTTGGGCATTTTCAGCTG;start=366273;subtype=MAC;support_ref=109;support_variant=1;type=CRYPTIC;
scaffold51_23_with_IES	MILORD	internal_eliminated_sequence	366668	366695	.	.	.	ID=MILORD.23.366668.366695;Name=MILORD.23.366668.366695;bounded_by_ta=TRUE;common_boundary=None;end=366695;ies_id=IESPGM.PTET51.1.23.357282;ies_left_dist=79;ies_min_dist=79;ies_right_dist=133;junction_seq=acaaattggagatttTAgcaagtggagtattt;read_names=J00121:27:H3GGKBBXX:5:1206:14032:8822;sequence=TATTGTATAAATATTATCAGATTTATTA;start=366668;subtype=MAC;support_ref=81;support_variant=1;type=CRYPTIC;
scaffold51_23_with_IES	MILORD	internal_eliminated_sequence	366747	366828	.	.	.	ID=MILORD.23.366747.366828;Name=MILORD.23.366747.366828;bounded_by_ta=TRUE;common_boundary=Both;end=366828;ies_id=IESPGM.PTET51.1.23.357282;ies_left_dist=0;ies_min_dist=0;ies_right_dist=0;junction_seq=taaaccatggagtagTAttagtaggaattaat;read_names=J00121:27:H3GGKBBXX:5:1127:28848:10721,J00121:27:H3GGKBBXX:5:2219:30888:10985,J00121:27:H3GGKBBXX:5:1212:23744:39611,J00121:27:H3GGKBBXX:5:1222:17665:24859,J00121:27:H3GGKBBXX:5:1216:5528:37906,J00121:27:H3GGKBBXX:5:1204:29873:33141,J00121:27:H3GGKBBXX:5:1219:3762:31189,J00121:27:H3GGKBBXX:5:1103:17239:25808,J00121:27:H3GGKBBXX:5:1213:29274:5270,J00121:27:H3GGKBBXX:5:1101:24901:15698,J00121:27:H3GGKBBXX:5:1227:9090:46188,J00121:27:H3GGKBBXX:5:2108:9638:8101,J00121:27:H3GGKBBXX:5:2228:25702:37378,J00121:27:H3GGKBBXX:5:2221:27976:40227,J00121:27:H3GGKBBXX:5:1114:16975:16102,J00121:27:H3GGKBBXX:5:1212:24505:2563,J00121:27:H3GGKBBXX:5:1125:14560:19373,J00121:27:H3GGKBBXX:5:2103:7618:11706,J00121:27:H3GGKBBXX:5:1117:24312:11724,J00121:27:H3GGKBBXX:5:1128:5000:10686,J00121:27:H3GGKBBXX:5:2204:10916:27479,J00121:27:H3GGKBBXX:5:1125:18802:1121,J00121:27:H3GGKBBXX:5:2215:18416:33580,J00121:27:H3GGKBBXX:5:1104:8856:31892,J00121:27:H3GGKBBXX:5:1225:26220:44992,J00121:27:H3GGKBBXX:5:1220:8329:9244,J00121:27:H3GGKBBXX:5:2118:22617:42372,J00121:27:H3GGKBBXX:5:1228:20050:26916,J00121:27:H3GGKBBXX:5:1202:27935:21096,J00121:27:H3GGKBBXX:5:2222:18233:47542,J00121:27:H3GGKBBXX:5:2224:12195:4585,J00121:27:H3GGKBBXX:5:1116:20517:38310,J00121:27:H3GGKBBXX:5:1118:1529:2352,J00121:27:H3GGKBBXX:5:1224:6411:41475;sequence=TACAGGAATGCTTTGGATATTTGATATAAAAATAAATGAATTTTTAAATATGTCATAAATTATATTATAAATTTTTAGACTG;start=366747;subtype=IES;support_ref=4;support_variant=34;type=IES;
scaffold51_23_with_IES	MILORD	internal_eliminated_sequence	368698	368775	.	.	.	ID=MILORD.23.368698.368775;Name=MILORD.23.368698.368775;bounded_by_ta=TRUE;common_boundary=Both;end=368775;ies_id=IESPGM.PTET51.1.23.359151;ies_left_dist=0;ies_min_dist=0;ies_right_dist=0;junction_seq=atacaatgtattcgcTAtatcaagaagtagcc;read_names=J00121:27:H3GGKBBXX:5:1106:15138:17491,J00121:27:H3GGKBBXX:5:2121:9831:30802,J00121:27:H3GGKBBXX:5:2117:25926:24015,J00121:27:H3GGKBBXX:5:1228:25002:29589,J00121:27:H3GGKBBXX:5:2221:11454:7451,J00121:27:H3GGKBBXX:5:2219:7984:28059,J00121:27:H3GGKBBXX:5:1117:25976:29694,J00121:27:H3GGKBBXX:5:1108:13535:30679,J00121:27:H3GGKBBXX:5:1103:15564:2123,J00121:27:H3GGKBBXX:5:2103:25773:1982,J00121:27:H3GGKBBXX:5:1226:12185:40754,J00121:27:H3GGKBBXX:5:1118:18507:30644,J00121:27:H3GGKBBXX:5:1221:5193:16190,J00121:27:H3GGKBBXX:5:1112:6634:36552,J00121:27:H3GGKBBXX:5:1227:15108:29395,J00121:27:H3GGKBBXX:5:1226:21308:19671,J00121:27:H3GGKBBXX:5:2219:10125:18230,J00121:27:H3GGKBBXX:5:2220:4797:18177,J00121:27:H3GGKBBXX:5:2109:21491:26494,J00121:27:H3GGKBBXX:5:1111:15757:23311,J00121:27:H3GGKBBXX:5:2207:22181:9754,J00121:27:H3GGKBBXX:5:1212:15422:46399,J00121:27:H3GGKBBXX:5:2101:29061:18335,J00121:27:H3GGKBBXX:5:2214:17421:5657,J00121:27:H3GGKBBXX:5:1226:5345:1226,J00121:27:H3GGKBBXX:5:1212:14864:46803,J00121:27:H3GGKBBXX:5:2104:18933:15205,J00121:27:H3GGKBBXX:5:1115:4452:20603,J00121:27:H3GGKBBXX:5:2108:19035:4971,J00121:27:H3GGKBBXX:5:2228:12510:37202,J00121:27:H3GGKBBXX:5:1122:24413:23259,J00121:27:H3GGKBBXX:5:2120:27093:47172,J00121:27:H3GGKBBXX:5:2211:28381:28200,J00121:27:H3GGKBBXX:5:1212:25997:44605,J00121:27:H3GGKBBXX:5:1206:16336:48544,J00121:27:H3GGKBBXX:5:1227:23602:41124,J00121:27:H3GGKBBXX:5:1210:17858:15768,J00121:27:H3GGKBBXX:5:2103:20009:30187,J00121:27:H3GGKBBXX:5:1207:24150:29448,J00121:27:H3GGKBBXX:5:2103:13362:36112,J00121:27:H3GGKBBXX:5:1215:3813:17983,J00121:27:H3GGKBBXX:5:2219:26403:20867,J00121:27:H3GGKBBXX:5:1128:4665:13728,J00121:27:H3GGKBBXX:5:1210:28574:43515,J00121:27:H3GGKBBXX:5:2213:26748:16331,J00121:27:H3GGKBBXX:5:1115:5284:25281,J00121:27:H3GGKBBXX:5:1111:13717:29237,J00121:27:H3GGKBBXX:5:1117:20506:6466,J00121:27:H3GGKBBXX:5:2216:16254:18370,J00121:27:H3GGKBBXX:5:1108:23064:24437,J00121:27:H3GGKBBXX:5:2211:13403:19162,J00121:27:H3GGKBBXX:5:1103:27773:46065,J00121:27:H3GGKBBXX:5:1227:7354:8260,J00121:27:H3GGKBBXX:5:2101:18599:41634,J00121:27:H3GGKBBXX:5:2202:7324:11970,J00121:27:H3GGKBBXX:5:1108:7212:17298,J00121:27:H3GGKBBXX:5:2227:29873:42179,J00121:27:H3GGKBBXX:5:1117:9952:30943,J00121:27:H3GGKBBXX:5:1228:26616:31329,J00121:27:H3GGKBBXX:5:2218:13058:45361;sequence=TACTGCAGGTTCTTTTAAATTTTTAGTTCCAATTCAAAAATCAAATAGATGACTCAAACTTCTCAAGTATTTCTACTG;start=368698;subtype=IES;support_ref=36;support_variant=60;type=IES;
scaffold51_23_with_IES	MILORD	internal_eliminated_sequence	369870	369914	.	.	.	ID=MILORD.23.369870.369914;Name=MILORD.23.369870.369914;bounded_by_ta=TRUE;common_boundary=None;end=369914;ies_id=IESPGM.PTET51.1.23.359151;ies_left_dist=-1172;ies_min_dist=1139;ies_right_dist=-1139;junction_seq=aatcaaaaaaaggatTAtcataaattttaaaa;read_names=J00121:27:H3GGKBBXX:5:1211:24190:3811;sequence=TACACTACTTTTTTATTTATAATTAGAATTGGAAAAATTGGATTA;start=369870;subtype=MAC;support_ref=122;support_variant=1;type=CRYPTIC;
scaffold51_23_with_IES	MILORD	internal_eliminated_sequence	372423	375205	.	.	.	ID=MILORD.23.372423.375205;Name=MILORD.23.372423.375205;bounded_by_ta=TRUE;common_boundary=LEFT;end=375205;ies_id=IESPGM.PTET51.1.23.362798;ies_left_dist=0;ies_min_dist=0;ies_right_dist=579;junction_seq=tttaatgaataacgtTAtctgtaaagagcacc;read_names=J00121:27:H3GGKBBXX:5:1206:23947:30187;sequence=TATTGTCAAATTAAAAATACAACATTATTGTGACAATGAATACTGTTGAATAATTGGGTGCTATAAAAGCTTTAATAGAATTGTATCATCAATTGAAATACATTCCTACTATTCTTGTCAATATCAGTAATTTTATAGTTTAGTTGATAAACTATTATAATCAGGTATTTTAGCATAAATAATCGTAACTATGTCATCAGCGAACTGAAAACTTTAACATCAATAATTAAGTGAGCTTTTTAGTTCATTAAGAAACTCTTCAACTTAAATATTATATAGGGTTGGAAAAAGTGGTGATCCTTGAGGAACACCATTAAAAAAGTAGTATTTTAATTTTCATAAATTAAGAGGCAGATTTAGAGTAAGTTGGAATGCAATGGAAGTCTATTTCAGGTGGATCTAAGATTACTTTTTATTCTAATTATATTATAAAATATTTCTATTAACAGTATTAACAGTATTAATAAAATCAGTTTTTATATATTTAGTAGTGTAATTATTTATTAGATTTAATAAATCGGTTATGTTTATTTAGTTGATGAGGAGGGAATAAAACCAATTTAATCTTTAGAAAGTCGCTCAATCAAATAGCTTAGGCAGGAATCTGAATTCTAGTAATTTGTACAAAGCGCTAAGAATAGTAATAGGTCTCAAATAAAGTTTTTTAGGGATATTAAGGAAAGCTTTATTTAATGGTATTAATCTCGCTTTTCAACATAATTAGTTTGTTTCAATAGTGGAGTTTTTCCAAATATTAAGAAATAAAGCAGAGTTCTTTGTTTGTTTAATGAAAGTATCAGAAGTTCCATCATATGAAATTGCTTTGTTAGAAGACATATTCTATTACAGTTTTTAAAATTCTATATTGGTGATAAAGAGTCGGAAGTTTTACGGATTAAACGATGATCATTGAAAGATGCCATCTAGTTGGTTTAAACAATTGTCAATTGCCTTCTTACCAATTTGTATATTTTTTTCATCATCTAAATAATAAGATAATATTCCTCCATCCCTTTTATTCGGCTCATGGTAATAACTTTTGTTAAGAAAATTATTGAATTTTATTTATTATTCTGAAATACTATTAAGAGCTTCTCCTATAACGATTGTTTATTATAATCATTGTTTTCTTGAATTTTGGCACTATTCTTCTTTTAATCATCTGGATGATCTTTTGCTTTCTGATGTTATTCTAAATAATTTTATAATAGCATGTAAAATCAGTAAATTTAGATGATGCAGTTTTTTAAGATTTAGAGCATTCTCAATATCAGTTTAAAATTAAGTTTCTGGATAATATATGATATGGTTAGTTTTACTTTCAATTTTTTTCAAAATTTATATCTACTAAAAGTATTTTGTGTTTAGGAATAGCTTAAGGAAAAAAGCAAAAGGAGGACTAATAGAGTTAAAATCTCCGCAAATTATTATTCTTTGATGAGTTGTTTTAGTTTAATTCAAATTTATTAGAATGTTTGAAACTAATAGGTGAAACATTCCAAGAGATTATCGAAATGGATATTATGATTTTGAATTATGACACTTTTGGTTTATACTGCTGAGACTTTAAGATAGTTTCATATCCTTAAACTCATTAAATAAGTTATCCATTTAAGGTATGTGATCTGTCTTTAGGATAATTTAATAGTATTTTATTTTTTTCTAACATTTTATTAATTCTTTAGGTTAAGGAGCGAGGTCCATACTTCATACTTGAAGTATTTTTTCTTTTTTGCATGTATTTTATTATTGATTAGTTGAGTTTTTCAGCTAAGCACTAAACTATCTGATAAAAATAACCTTATTAAACAATTTCAGTGCATTTTAGTCATTTCTAAGAGTTGCCTCTTGAAGGATTGTTATTTATACAGTCCTATACTCAGAATGATCTTGAAGAATTTGAAGGATATTAGTTTGTTCTGATGGATGTTTTATTGGTTCTGTTAGGTTATTTTGGATAGGTTATTTAAATTGAATTAAATCATCATTTATAAGTTACCCTTGCCGGTTAACTTTATCTTCAAGAAGTGGTAACTTTGAAAGGTTTTCATTTATTGTAGAACTTACACTATTAACAAATTGTATAATCCAAAATGTTAAATTCACTATAATATTTTAAGTATGCTTATCTGTGATGTAGTTGGTTTAAGAATTAAGCAGGGAAAGCTTTAGATACTTATAAATTCTTGAAAAAATTCTTTATAGTACAATCTTAATAAACAAATGAAAATATGGAATATTCTTCTTCCAACATAATCATTCATAGCTTAACGTTATAATGAATTATCCTTAGGTATAAGAATACAAATACCTAGCGATATTAATCAGTTTCAAATGAAAATTAAATAGCACATTCTTAATCTAAAAATTAATCATTATTGAGCTAAAATGGATACCTCAACATCTTTCTGGAAATGATAGCTTCTTCATTGGTAAAATTACATTATTTCCCATATATTATAATCTTTAAGTGCAATTCCTTTCTAAAGCTATTGAATATCTTCAAAGAACTAGAAAAGATCTATAAGGCCATTTCAAAAGGTAGTAGGTTTTTCCAAAATGTCATCGAAACAAATTAATTACCTATTAATTCCCTAACTTTTGACTTTAATTAAAAAAGCCTACTCGAAAACTATTAATAAGAAGTAATTTATACAAATAACTTAAATTCCATCATGAAATATGAATTTCCAGAAAATTAAATGCAAACCAAAAGTATAAGCTAAATCAATTTTGATTACCTTCCTAATAATTTTATAACTTTATTCAAATTATATCCTCAA;start=372423;subtype=PARTIAL_INTERNAL;support_ref=46;support_variant=1;type=ALTERNATIVE;
scaffold51_23_with_IES	MILORD	internal_eliminated_sequence	372423	375784	.	.	.	ID=MILORD.23.372423.375784;Name=MILORD.23.372423.375784;bounded_by_ta=TRUE;common_boundary=Both;end=375784;ies_id=IESPGM.PTET51.1.23.362798;ies_left_dist=0;ies_min_dist=0;ies_right_dist=0;junction_seq=tttaatgaataacgtTAaaaggtagtaattgg;read_names=J00121:27:H3GGKBBXX:5:2116:7669:23892,J00121:27:H3GGKBBXX:5:2209:14387:47137,J00121:27:H3GGKBBXX:5:2211:14874:5358,J00121:27:H3GGKBBXX:5:1109:26037:48157,J00121:27:H3GGKBBXX:5:2208:25733:27936,J00121:27:H3GGKBBXX:5:2102:25449:30327,J00121:27:H3GGKBBXX:5:2211:26433:6079,J00121:27:H3GGKBBXX:5:2213:18822:33651,J00121:27:H3GGKBBXX:5:1127:14976:11899,J00121:27:H3GGKBBXX:5:2219:18243:16366,J00121:27:H3GGKBBXX:5:1107:3620:45643,J00121:27:H3GGKBBXX:5:1215:21430:19179,J00121:27:H3GGKBBXX:5:1201:12591:1754,J00121:27:H3GGKBBXX:5:1221:24890:32455,J00121:27:H3GGKBBXX:5:2208:23916:34002,J00121:27:H3GGKBBXX:5:2224:15980:19900,J00121:27:H3GGKBBXX:5:2209:7395:44482,J00121:27:H3GGKBBXX:5:2109:6603:32525,J00121:27:H3GGKBBXX:5:1205:20770:10792,J00121:27:H3GGKBBXX:5:2203:2503:17368,J00121:27:H3GGKBBXX:5:1217:12672:5517,J00121:27:H3GGKBBXX:5:2227:26910:38592,J00121:27:H3GGKBBXX:5:2116:2351:5358,J00121:27:H3GGKBBXX:5:2107:3762:10018,J00121:27:H3GGKBBXX:5:2217:27884:12427,J00121:27:H3GGKBBXX:5:1223:22242:32086,J00121:27:H3GGKBBXX:5:2107:3752:9754,J00121:27:H3GGKBBXX:5:1211:12012:5569,J00121:27:H3GGKBBXX:5:1228:16437:20093,J00121:27:H3GGKBBXX:5:1127:9201:34881,J00121:27:H3GGKBBXX:5:1124:23378:38873,J00121:27:H3GGKBBXX:5:1211:17797:41968,J00121:27:H3GGKBBXX:5:1106:16853:6466,J00121:27:H3GGKBBXX:5:2109:13443:19865,J00121:27:H3GGKBBXX:5:2113:22079:8981,J00121:27:H3GGKBBXX:5:1228:14884:9807,J00121:27:H3GGKBBXX:5:2128:8704:45731,J00121:27:H3GGKBBXX:5:1221:18923:37308,J00121:27:H3GGKBBXX:5:2219:22983:38679,J00121:27:H3GGKBBXX:5:2104:23064:18423,J00121:27:H3GGKBBXX:5:1112:13098:8857,J00121:27:H3GGKBBXX:5:2201:31152:16893,J00121:27:H3GGKBBXX:5:2104:25012:27039,J00121:27:H3GGKBBXX:5:1223:4137:46082,J00121:27:H3GGKBBXX:5:1217:19989:19953;sequence=TATTGTCAAATTAAAAATACAACATTATTGTGACAATGAATACTGTTGAATAATTGGGTGCTATAAAAGCTTTAATAGAATTGTATCATCAATTGAAATACATTCCTACTATTCTTGTCAATATCAGTAATTTTATAGTTTAGTTGATAAACTATTATAATCAGGTATTTTAGCATAAATAATCGTAACTATGTCATCAGCGAACTGAAAACTTTAACATCAATAATTAAGTGAGCTTTTTAGTTCATTAAGAAACTCTTCAACTTAAATATTATATAGGGTTGGAAAAAGTGGTGATCCTTGAGGAACACCATTAAAAAAGTAGTATTTTAATTTTCATAAATTAAGAGGCAGATTTAGAGTAAGTTGGAATGCAATGGAAGTCTATTTCAGGTGGATCTAAGATTACTTTTTATTCTAATTATATTATAAAATATTTCTATTAACAGTATTAACAGTATTAATAAAATCAGTTTTTATATATTTAGTAGTGTAATTATTTATTAGATTTAATAAATCGGTTATGTTTATTTAGTTGATGAGGAGGGAATAAAACCAATTTAATCTTTAGAAAGTCGCTCAATCAAATAGCTTAGGCAGGAATCTGAATTCTAGTAATTTGTACAAAGCGCTAAGAATAGTAATAGGTCTCAAATAAAGTTTTTTAGGGATATTAAGGAAAGCTTTATTTAATGGTATTAATCTCGCTTTTCAACATAATTAGTTTGTTTCAATAGTGGAGTTTTTCCAAATATTAAGAAATAAAGCAGAGTTCTTTGTTTGTTTAATGAAAGTATCAGAAGTTCCATCATATGAAATTGCTTTGTTAGAAGACATATTCTATTACAGTTTTTAAAATTCTATATTGGTGATAAAGAGTCGGAAGTTTTACGGATTAAACGATGATCATTGAAAGATGCCATCTAGTTGGTTTAAACAATTGTCAATTGCCTTCTTACCAATTTGTATATTTTTTTCATCATCTAAATAATAAGATAATATTCCTCCATCCCTTTTATTCGGCTCATGGTAATAACTTTTGTTAAGAAAATTATTGAATTTTATTTATTATTCTGAAATACTATTAAGAGCTTCTCCTATAACGATTGTTTATTATAATCATTGTTTTCTTGAATTTTGGCACTATTCTTCTTTTAATCATCTGGATGATCTTTTGCTTTCTGATGTTATTCTAAATAATTTTATAATAGCATGTAAAATCAGTAAATTTAGATGATGCAGTTTTTTAAGATTTAGAGCATTCTCAATATCAGTTTAAAATTAAGTTTCTGGATAATATATGATATGGTTAGTTTTACTTTCAATTTTTTTCAAAATTTATATCTACTAAAAGTATTTTGTGTTTAGGAATAGCTTAAGGAAAAAAGCAAAAGGAGGACTAATAGAGTTAAAATCTCCGCAAATTATTATTCTTTGATGAGTTGTTTTAGTTTAATTCAAATTTATTAGAATGTTTGAAACTAATAGGTGAAACATTCCAAGAGATTATCGAAATGGATATTATGATTTTGAATTATGACACTTTTGGTTTATACTGCTGAGACTTTAAGATAGTTTCATATCCTTAAACTCATTAAATAAGTTATCCATTTAAGGTATGTGATCTGTCTTTAGGATAATTTAATAGTATTTTATTTTTTTCTAACATTTTATTAATTCTTTAGGTTAAGGAGCGAGGTCCATACTTCATACTTGAAGTATTTTTTCTTTTTTGCATGTATTTTATTATTGATTAGTTGAGTTTTTCAGCTAAGCACTAAACTATCTGATAAAAATAACCTTATTAAACAATTTCAGTGCATTTTAGTCATTTCTAAGAGTTGCCTCTTGAAGGATTGTTATTTATACAGTCCTATACTCAGAATGATCTTGAAGAATTTGAAGGATATTAGTTTGTTCTGATGGATGTTTTATTGGTTCTGTTAGGTTATTTTGGATAGGTTATTTAAATTGAATTAAATCATCATTTATAAGTTACCCTTGCCGGTTAACTTTATCTTCAAGAAGTGGTAACTTTGAAAGGTTTTCATTTATTGTAGAACTTACACTATTAACAAATTGTATAATCCAAAATGTTAAATTCACTATAATATTTTAAGTATGCTTATCTGTGATGTAGTTGGTTTAAGAATTAAGCAGGGAAAGCTTTAGATACTTATAAATTCTTGAAAAAATTCTTTATAGTACAATCTTAATAAACAAATGAAAATATGGAATATTCTTCTTCCAACATAATCATTCATAGCTTAACGTTATAATGAATTATCCTTAGGTATAAGAATACAAATACCTAGCGATATTAATCAGTTTCAAATGAAAATTAAATAGCACATTCTTAATCTAAAAATTAATCATTATTGAGCTAAAATGGATACCTCAACATCTTTCTGGAAATGATAGCTTCTTCATTGGTAAAATTACATTATTTCCCATATATTATAATCTTTAAGTGCAATTCCTTTCTAAAGCTATTGAATATCTTCAAAGAACTAGAAAAGATCTATAAGGCCATTTCAAAAGGTAGTAGGTTTTTCCAAAATGTCATCGAAACAAATTAATTACCTATTAATTCCCTAACTTTTGACTTTAATTAAAAAAGCCTACTCGAAAACTATTAATAAGAAGTAATTTATACAAATAACTTAAATTCCATCATGAAATATGAATTTCCAGAAAATTAAATGCAAACCAAAAGTATAAGCTAAATCAATTTTGATTACCTTCCTAATAATTTTATAACTTTATTCAAATTATATCCTCAATATCTGTAAAGAGCACCAGTGTAATATCCTTCCAACATATTATGAATTATCATTCAAAATATCATGCACCGAAATAAAATTATCTTAGAAATAAAATTAAGAAAGAGCTTAGAAATTTTATTTCCATAATTGAACAATTATGATTTGATAGTATTCGTGTGTTAATAAATTTAATTTTTAAACCATAAAATAATTTAGAAACCGATATCTAATATTAATAAAATTCTAAATTTTTTTATGTAAAATAGAGAAAGCTCAATTTAATTGAAACCTAGCATAAATGATCTAAGAAATCTTTCTTAATCATTCAAGATCAATTAATCTTCTGATGAAATTGATTCTAAGGATGGCTACTATTTTAATTTGAAATAATTTTATTTAAGGTATTAGGACTTAAAAAAAAGATAACTTACAATTTCTATAAGATTCTTTAAAAGACTTAAAAAATCAAATTATTGATTTATAAAATTCAAAATTAATTCCATTTGTATAATCTGGACAAATTTAAAATATGGCTAATTTATTTCAAAAAACAAAATATAATCTTAAAAACACAAAAATATTCAGAAACCTTGACAA;start=372423;subtype=IES;support_ref=92;support_variant=45;type=IES;
scaffold51_23_with_IES	MILORD	internal_eliminated_sequence	372423	380306	.	.	.	ID=MILORD.23.372423.380306;Name=MILORD.23.372423.380306;bounded_by_ta=TRUE;common_boundary=LEFT;end=380306;ies_id=IESPGM.PTET51.1.23.362798;ies_left_dist=0;ies_min_dist=0;ies_right_dist=-4522;junction_seq=tttaatgaataacgtTAaaaggtagcaattag;read_names=J00121:27:H3GGKBBXX:5:2227:23246:4602,J00121:27:H3GGKBBXX:5:2115:6837:33422;sequence=TATTGTCAAATTAAAAATACAACATTATTGTGACAATGAATACTGTTGAATAATTGGGTGCTATAAAAGCTTTAATAGAATTGTATCATCAATTGAAATACATTCCTACTATTCTTGTCAATATCAGTAATTTTATAGTTTAGTTGATAAACTATTATAATCAGGTATTTTAGCATAAATAATCGTAACTATGTCATCAGCGAACTGAAAACTTTAACATCAATAATTAAGTGAGCTTTTTAGTTCATTAAGAAACTCTTCAACTTAAATATTATATAGGGTTGGAAAAAGTGGTGATCCTTGAGGAACACCATTAAAAAAGTAGTATTTTAATTTTCATAAATTAAGAGGCAGATTTAGAGTAAGTTGGAATGCAATGGAAGTCTATTTCAGGTGGATCTAAGATTACTTTTTATTCTAATTATATTATAAAATATTTCTATTAACAGTATTAACAGTATTAATAAAATCAGTTTTTATATATTTAGTAGTGTAATTATTTATTAGATTTAATAAATCGGTTATGTTTATTTAGTTGATGAGGAGGGAATAAAACCAATTTAATCTTTAGAAAGTCGCTCAATCAAATAGCTTAGGCAGGAATCTGAATTCTAGTAATTTGTACAAAGCGCTAAGAATAGTAATAGGTCTCAAATAAAGTTTTTTAGGGATATTAAGGAAAGCTTTATTTAATGGTATTAATCTCGCTTTTCAACATAATTAGTTTGTTTCAATAGTGGAGTTTTTCCAAATATTAAGAAATAAAGCAGAGTTCTTTGTTTGTTTAATGAAAGTATCAGAAGTTCCATCATATGAAATTGCTTTGTTAGAAGACATATTCTATTACAGTTTTTAAAATTCTATATTGGTGATAAAGAGTCGGAAGTTTTACGGATTAAACGATGATCATTGAAAGATGCCATCTAGTTGGTTTAAACAATTGTCAATTGCCTTCTTACCAATTTGTATATTTTTTTCATCATCTAAATAATAAGATAATATTCCTCCATCCCTTTTATTCGGCTCATGGTAATAACTTTTGTTAAGAAAATTATTGAATTTTATTTATTATTCTGAAATACTATTAAGAGCTTCTCCTATAACGATTGTTTATTATAATCATTGTTTTCTTGAATTTTGGCACTATTCTTCTTTTAATCATCTGGATGATCTTTTGCTTTCTGATGTTATTCTAAATAATTTTATAATAGCATGTAAAATCAGTAAATTTAGATGATGCAGTTTTTTAAGATTTAGAGCATTCTCAATATCAGTTTAAAATTAAGTTTCTGGATAATATATGATATGGTTAGTTTTACTTTCAATTTTTTTCAAAATTTATATCTACTAAAAGTATTTTGTGTTTAGGAATAGCTTAAGGAAAAAAGCAAAAGGAGGACTAATAGAGTTAAAATCTCCGCAAATTATTATTCTTTGATGAGTTGTTTTAGTTTAATTCAAATTTATTAGAATGTTTGAAACTAATAGGTGAAACATTCCAAGAGATTATCGAAATGGATATTATGATTTTGAATTATGACACTTTTGGTTTATACTGCTGAGACTTTAAGATAGTTTCATATCCTTAAACTCATTAAATAAGTTATCCATTTAAGGTATGTGATCTGTCTTTAGGATAATTTAATAGTATTTTATTTTTTTCTAACATTTTATTAATTCTTTAGGTTAAGGAGCGAGGTCCATACTTCATACTTGAAGTATTTTTTCTTTTTTGCATGTATTTTATTATTGATTAGTTGAGTTTTTCAGCTAAGCACTAAACTATCTGATAAAAATAACCTTATTAAACAATTTCAGTGCATTTTAGTCATTTCTAAGAGTTGCCTCTTGAAGGATTGTTATTTATACAGTCCTATACTCAGAATGATCTTGAAGAATTTGAAGGATATTAGTTTGTTCTGATGGATGTTTTATTGGTTCTGTTAGGTTATTTTGGATAGGTTATTTAAATTGAATTAAATCATCATTTATAAGTTACCCTTGCCGGTTAACTTTATCTTCAAGAAGTGGTAACTTTGAAAGGTTTTCATTTATTGTAGAACTTACACTATTAACAAATTGTATAATCCAAAATGTTAAATTCACTATAATATTTTAAGTATGCTTATCTGTGATGTAGTTGGTTTAAGAATTAAGCAGGGAAAGCTTTAGATACTTATAAATTCTTGAAAAAATTCTTTATAGTACAATCTTAATAAACAAATGAAAATATGGAATATTCTTCTTCCAACATAATCATTCATAGCTTAACGTTATAATGAATTATCCTTAGGTATAAGAATACAAATACCTAGCGATATTAATCAGTTTCAAATGAAAATTAAATAGCACATTCTTAATCTAAAAATTAATCATTATTGAGCTAAAATGGATACCTCAACATCTTTCTGGAAATGATAGCTTCTTCATTGGTAAAATTACATTATTTCCCATATATTATAATCTTTAAGTGCAATTCCTTTCTAAAGCTATTGAATATCTTCAAAGAACTAGAAAAGATCTATAAGGCCATTTCAAAAGGTAGTAGGTTTTTCCAAAATGTCATCGAAACAAATTAATTACCTATTAATTCCCTAACTTTTGACTTTAATTAAAAAAGCCTACTCGAAAACTATTAATAAGAAGTAATTTATACAAATAACTTAAATTCCATCATGAAATATGAATTTCCAGAAAATTAAATGCAAACCAAAAGTATAAGCTAAATCAATTTTGATTACCTTCCTAATAATTTTATAACTTTATTCAAATTATATCCTCAATATCTGTAAAGAGCACCAGTGTAATATCCTTCCAACATATTATGAATTATCATTCAAAATATCATGCACCGAAATAAAATTATCTTAGAAATAAAATTAAGAAAGAGCTTAGAAATTTTATTTCCATAATTGAACAATTATGATTTGATAGTATTCGTGTGTTAATAAATTTAATTTTTAAACCATAAAATAATTTAGAAACCGATATCTAATATTAATAAAATTCTAAATTTTTTTATGTAAAATAGAGAAAGCTCAATTTAATTGAAACCTAGCATAAATGATCTAAGAAATCTTTCTTAATCATTCAAGATCAATTAATCTTCTGATGAAATTGATTCTAAGGATGGCTACTATTTTAATTTGAAATAATTTTATTTAAGGTATTAGGACTTAAAAAAAAGATAACTTACAATTTCTATAAGATTCTTTAAAAGACTTAAAAAATCAAATTATTGATTTATAAAATTCAAAATTAATTCCATTTGTATAATCTGGACAAATTTAAAATATGGCTAATTTATTTCAAAAAACAAAATATAATCTTAAAAACACAAAAATATTCAGAAACCTTGACAATAAAAGGTAGTAATTGGAATAATTAATTAGTCGTTCTATTTGATGATTATTATAAAATTGAAGTTTGAAGTTTGACTTAGAATCATTACAAATTGTATAATTTTTCCTCTTTACTTAATTAGAAAATGTAATCGATAATTAGAAGCTGAACTTGAAATAAATTATCTATTAAAAATAAACCCACATTTTTGCCCTCATCATGCAATTCACCCTTCAAATCCAAATTCTAAAATACACTTAACCCATTCAAAATTAAAAGCTATACTTTATCTACTGTCTTTGAATCAAACTTTTAGCTTAATAATCTTTATTAGAAATTTTAATGTCAATTAATAGATGACACATGCAATATAAAATTTTTTATAGTATAATTATTTATAAGCAAAGTTGATATCGTCTTCCTTCAATTAATAGTTCTAATACACACGGATTCTAGCTATTTTTATAAACCGAGTAAATACTGTTTTAGATAGAAAAAGAATTGACATCCATTTTACTGTATTTTCTAATCAATTGATTTATAATCTCCACATGAAAAAAATAGAAGTCGTTTTTTAATTCAACTTTTAATATCTGAAAATTAAAATTATCAGTATATTCTTTGAAATATAAATTATATATACTAAACAATTATCATTCTTTTCAATCGAAGTCAAGTTCTTTTGGTATTTACTCTATGCAAATTCAATTTTTATGTGATTTGCTTGATCTTAAACTGCAAAAAGCTAATTATTTAGTTAAAATATGAAAAATATTAAAAAGTTTGTTCATACCAAATAAAATGGCTTAAAGAGTCCTTTTATTAGATCTCTTTGCTTTCACACTCTTTTTTTTCAGTTTAAAAGGTTAGAGAAGTACGTAGTATACATTCTATATAATTCAATATATATCAATATATTTATAGAATAACTCCATGGAAACTTTATAGTCTCTTCTATAATGAATGTAAAAGACAACATGGTAATCATCCTCTGCTTGTGACGAATTGTTCTGTATTTTAGAATTAGCAATAAAAATGAATACAAAAAAACAATTGTTATAGAATACTCTAGAATTACAAAAATGCAATAAAATGAGGAATTGGTAATAAGGATTTTAATATTTATAAATTTCATCCCTGCACTAAAGACTTTTTAGTATTTTTTGCACAGTTTGCTTCAAGAGCTTTGAAAAATAATAAAAAAAAAAAAATCATTTTTTGACAATTTAATTTGCATTTGAATGAAAATTTAAAAAGAACTGATAAAATGATTTTAATTTTTTTATTTTGTAAAAGTGATTTACCTGTAGCACTTTATAACCAAATTTATTGAAATTTAAGATATAATACTAAATTTAAAAATTAAAATGAAGACATAATTATTGCTCATAGCCATGATTTCTCTTTCAGTCAATGCCTTGACAGCTACAAATGAATGTGATTGCACAGAAATTGTTTAATCTGCTGATTGTAAGGGTGGATGTACTTGGTCATCAGCTGATTCTTCATGTTCAGCCAAAACAGTTGATTGCACTACATACACAACATAACCAACATGTGATGCAGTAAATACATGCGCATGGAACGACACAACTTCAAAATGTGCCACTTTCACAGCTTGTGCAGATTACACCGTAACAGCCGCTGACTAATGCTATGACAAAGACTCAACCTGTGTTCCAGGAACAACTGGTACAGATGGAAAAACACCATGCAAGACAGGATCAGTCACATGCTCAAGCTTTTCAAATGCAGCAGATTGTAATTTTAAGTCACCAAGCAGTAATGCTGTTTGCTGGTTCAAAGCTAATACTTGCTCATAAATTGATGTTTCAAAATGCTCAACAATTACAGATTAAGATGTCTGCACAATTTTATGTAAATGGACTTCAGCTGGTGCTTGTGCTGCATATACATGCGCTGATATGACCACTGCTGAAGCTTGTGACACAGTCTTAACAGACGATTTCTCAGGTGTTAATATTTGTTCTTGGGATTCTGCTACCAGTAAATGTAGTGATGCTGCTGATGTAAGTGCCTTGACTTCAGCAAATTGCTTTGATAAAACAGCCGGTTATTATTATTGGGATGGAAGTGCCTGCTCAGAATGCTCAGGATCAAGCAGCAACGGATATATTTTGGCATTCATTGGATTCATCGCTATGCTTATGTTCTGATTCAGTATTAAATATAAAATTATCAATCAATTATTATTTCAATATAATATAATATTTTAATTAAAATTTACACTAACATAGAAACATACTATATTATTTATCTATTAAAGTTACAAAATAATAAGGTTCAAGATTTGATTTTATAAAAAGCAATATGTTGCTTTATAATTTAAACATAAATCACTAAGAGATAAAACGGTTGAAATTAAGTATAGTAATGGCTATATTGAATGCTAGTTCTGAATTGGAATTATGGTAAAATATGTTTAAAGATGTATAAATTTGTAAATATTAGTATTGTATTTTCAATATAGTTAAATTTGCATTCTAAGATTCTATTAAGAAATCTGTTTTATAGATAGCTAAATGATATATAATTAAAACTTAATTAAGTAAAGGAACATAGGAGGGATTATGAACTTTTAGAAGAGTGTATATTGAATAATTATTAATTTCCTCTAATTCATTAATTAGATTTTGATAGATATGTATCATAAAATAAAATTAAACAAATTTATACTCAGTGATTGCAAATTCAATAATACTATACCAATATCAAAGGCATTACTTTAAAGAATAACAATATTGTCAAATCATATATAAATATTATTGTGAAAAAGGAGTTGTTTTGAACCATTGCCTACTATAAAAGCCTTAGTAAAATTGTATCATCCATTGAAAATTATTCCTGACTCCAATATCCTACTCTCCTTATCAATATCACCCATTTTATAGATTAGTTGATAAACTATTATAATGAGTAATCGAATTTAATTCCTTTAAGCTTAATCAATTGAATAAAAGTTTCATTCCTCTTTTAAATATTAGCGACTTGACAGTATCAAATAAGTAGAAGTATTTAATGAATATATTTCTAAAAAATTATAATAGTTCCATTCATTGCCATCGTAATTTTAAGCAGATTTATTTGACTTGCTTATCTCATTTCACCTCAACAAATGTAAAGAGCTTCTCTACAATAAAAGACAGGAACATAAAGTGATCGCTGTCAATAGAACCTTAATCGAAAGTATTTTTATTCCTAAATGTTAGAATATTTATCGTAGATATTCCGCAAAAAAATGTCGATGTAGCTAAAAAGAAGCACTGCATTGTCTACAGAAAATATGAAGAATTAATTTTTCATTATCTGAAGAATCCTTAATTATTTAATGTAATGTAAAGAAACAAAATAAAGATGAAAATAACTCTGATACAATTTTTATAACAACTATTAAAGTAACAAAACTTACAAAGATAACAAATGCAATAAAGTTCCTAAAATTGGTCTTCATAATCTATCCAAAAGTAAGTAGATTTCTAAAAACCTAAGAATATATCTTTTAAAAAATAAAATTAACATCTTCTGATTCATCTAGAAATTCTGATTTTGAGGAAAACATAAGATAATCATTTAAAGTGGTTGTAAATTTAAAACTAGAAGGAAAGGATTTTCTACTGATGCATATCAAAACTATCCATAGAATTCAAAACCCCTAAAAAGCTCACGGGATATTGCTGCCAATATATTATAATGAGTTCCACACCTTAGCCAGGTGGCATTCTTGCAAGGGAACTAACACATTTTTTTGTGTCGAGCAATATAAAAAAGAAGTGTCATAAAACTAAAACATTTATTATCAAAATAAATTCCTGGAATATTTGTTCATTCATACCTCTAAATCTTTATGATACTTAGAAAAATGATCCTAATTCTTTTGCGCTCCTCAAATTTTACATTATCTATCAAAATTAAGTAAAATCTGGTATTAGTTCCTGAGGTATTGCTACTGGAGTGCTTAATTGTTTAACCTATGTTAATTGTAGTGATATTTTAAAACTTGGAATTAATAATTTTTATATTTTGATTGTTAATGTTCATGATGAATTATCCGACTTTTTATTTTAATTTTAACTTTAATCATAAATGAATTTTCATGAATATAAGCGAGAAAATTGGCTAATTGGCTAATCAAATTTATAGAGATTATGAACGGAAACTAATTATATTCAATTGCGGACACTCTAACTATTCTTCTAACCCTTTTTAATTTATGGCACCTTTGCTTCTCTTTCAATTAAAGACCGTTGAGAGGAAAAATATTTAGATAATAGTATCTAGCCAAACTGATCATTTACTATCTTTTCCTACTATTCGAAGTAACTATTCCCTTAATTTTAAAGATTTGTCAGACATAACTTAATAACAACCTCATTATAATTAAATAATAAGGAAAATAAAAAGTACTATTTTACCAAATTTAACAAAAAAATAAACTCCATTAGTATAATTTTAAAAATTTAATATATGGCTAATTTATTTCAAGAAACAAAATAAATTTTTATATTCAAAAAACCTTAACAA;start=372423;subtype=PARTIAL_EXTERNAL;support_ref=46;support_variant=2;type=ALTERNATIVE;
scaffold51_23_with_IES	MILORD	internal_eliminated_sequence	374505	374530	.	.	.	ID=MILORD.23.374505.374530;Name=MILORD.23.374505.374530;bounded_by_ta=TRUE;common_boundary=None;end=374530;ies_id=IESPGM.PTET51.1.23.362798;ies_left_dist=-2082;ies_min_dist=1254;ies_right_dist=1254;junction_seq=actattaacaaattgTAatattttaagtatgc;read_names=J00121:27:H3GGKBBXX:5:2125:20943:46258,J00121:27:H3GGKBBXX:5:2228:20770:23276,J00121:27:H3GGKBBXX:5:2126:31680:25791,J00121:27:H3GGKBBXX:5:2204:27397:21360,J00121:27:H3GGKBBXX:5:2103:11332:30485,J00121:27:H3GGKBBXX:5:2114:18974:13799,J00121:27:H3GGKBBXX:5:1115:13880:20164,J00121:27:H3GGKBBXX:5:2209:9628:8857,J00121:27:H3GGKBBXX:5:2115:18730:48474,J00121:27:H3GGKBBXX:5:2220:21917:2158,J00121:27:H3GGKBBXX:5:1119:24008:18792,J00121:27:H3GGKBBXX:5:1124:18730:6730,J00121:27:H3GGKBBXX:5:2115:22059:40561,J00121:27:H3GGKBBXX:5:1215:24160:18880,J00121:27:H3GGKBBXX:5:1218:14489:14396,J00121:27:H3GGKBBXX:5:2102:27093:8664,J00121:27:H3GGKBBXX:5:1207:24931:11952,J00121:27:H3GGKBBXX:5:1120:11393:43216,J00121:27:H3GGKBBXX:5:2219:8603:30714,J00121:27:H3GGKBBXX:5:2208:16092:18581,J00121:27:H3GGKBBXX:5:2209:9354:9016;sequence=TATAATCCAAAATGTTAAATTCACTA;start=374505;subtype=INTERNAL;support_ref=0;support_variant=21;type=ALTERNATIVE;
scaffold51_23_with_IES	MILORD	internal_eliminated_sequence	376205	376283	.	.	.	ID=MILORD.23.376205.376283;Name=MILORD.23.376205.376283;bounded_by_ta=TRUE;common_boundary=Both;end=376283;ies_id=IESPGM.PTET51.1.23.363218;ies_left_dist=0;ies_min_dist=0;ies_right_dist=0;junction_seq=aattaatagttctaaTAttttctaatcaattg;read_names=J00121:27:H3GGKBBXX:5:1210:26321:21571,J00121:27:H3GGKBBXX:5:1118:12165:21764,J00121:27:H3GGKBBXX:5:1115:14620:38750,J00121:27:H3GGKBBXX:5:1226:7456:3582,J00121:27:H3GGKBBXX:5:1123:23439:43128,J00121:27:H3GGKBBXX:5:1218:26971:10422,J00121:27:H3GGKBBXX:5:1108:25641:39805,J00121:27:H3GGKBBXX:5:1204:21958:18616,J00121:27:H3GGKBBXX:5:1220:12997:35972,J00121:27:H3GGKBBXX:5:2212:11383:17069,J00121:27:H3GGKBBXX:5:2222:31659:33105,J00121:27:H3GGKBBXX:5:1128:12083:2387,J00121:27:H3GGKBBXX:5:2106:28595:40104,J00121:27:H3GGKBBXX:5:1201:19390:18493,J00121:27:H3GGKBBXX:5:2107:13169:46328,J00121:27:H3GGKBBXX:5:2110:22293:45150,J00121:27:H3GGKBBXX:5:1124:24170:19777,J00121:27:H3GGKBBXX:5:1202:10003:28393,J00121:27:H3GGKBBXX:5:1215:21004:33879,J00121:27:H3GGKBBXX:5:1209:20303:16418,J00121:27:H3GGKBBXX:5:2221:11799:25070,J00121:27:H3GGKBBXX:5:1218:20506:4743,J00121:27:H3GGKBBXX:5:1208:29691:44113,J00121:27:H3GGKBBXX:5:2126:14357:8224,J00121:27:H3GGKBBXX:5:1216:4422:36622,J00121:27:H3GGKBBXX:5:2101:24840:6062,J00121:27:H3GGKBBXX:5:1115:8217:28569,J00121:27:H3GGKBBXX:5:1213:17371:5640;sequence=TACACACGGATTCTAGCTATTTTTATAAACCGAGTAAATACTGTTTTAGATAGAAAAAGAATTGACATCCATTTTACTG;start=376205;subtype=IES;support_ref=116;support_variant=28;type=IES;
scaffold51_23_with_IES	MILORD	internal_eliminated_sequence	378031	380306	.	.	.	ID=MILORD.23.378031.380306;Name=MILORD.23.378031.380306;bounded_by_ta=TRUE;common_boundary=None;end=380306;ies_id=IESPGM.PTET51.1.23.365425;ies_left_dist=488;ies_min_dist=6;ies_right_dist=-6;junction_seq=aacatagaaacatacTAaaaggtagcaattag;read_names=J00121:27:H3GGKBBXX:5:1117:19390:39242,J00121:27:H3GGKBBXX:5:2103:24292:30433;sequence=TATATTATTTATCTATTAAAGTTACAAAATAATAAGGTTCAAGATTTGATTTTATAAAAAGCAATATGTTGCTTTATAATTTAAACATAAATCACTAAGAGATAAAACGGTTGAAATTAAGTATAGTAATGGCTATATTGAATGCTAGTTCTGAATTGGAATTATGGTAAAATATGTTTAAAGATGTATAAATTTGTAAATATTAGTATTGTATTTTCAATATAGTTAAATTTGCATTCTAAGATTCTATTAAGAAATCTGTTTTATAGATAGCTAAATGATATATAATTAAAACTTAATTAAGTAAAGGAACATAGGAGGGATTATGAACTTTTAGAAGAGTGTATATTGAATAATTATTAATTTCCTCTAATTCATTAATTAGATTTTGATAGATATGTATCATAAAATAAAATTAAACAAATTTATACTCAGTGATTGCAAATTCAATAATACTATACCAATATCAAAGGCATTACTTTAAAGAATAACAATATTGTCAAATCATATATAAATATTATTGTGAAAAAGGAGTTGTTTTGAACCATTGCCTACTATAAAAGCCTTAGTAAAATTGTATCATCCATTGAAAATTATTCCTGACTCCAATATCCTACTCTCCTTATCAATATCACCCATTTTATAGATTAGTTGATAAACTATTATAATGAGTAATCGAATTTAATTCCTTTAAGCTTAATCAATTGAATAAAAGTTTCATTCCTCTTTTAAATATTAGCGACTTGACAGTATCAAATAAGTAGAAGTATTTAATGAATATATTTCTAAAAAATTATAATAGTTCCATTCATTGCCATCGTAATTTTAAGCAGATTTATTTGACTTGCTTATCTCATTTCACCTCAACAAATGTAAAGAGCTTCTCTACAATAAAAGACAGGAACATAAAGTGATCGCTGTCAATAGAACCTTAATCGAAAGTATTTTTATTCCTAAATGTTAGAATATTTATCGTAGATATTCCGCAAAAAAATGTCGATGTAGCTAAAAAGAAGCACTGCATTGTCTACAGAAAATATGAAGAATTAATTTTTCATTATCTGAAGAATCCTTAATTATTTAATGTAATGTAAAGAAACAAAATAAAGATGAAAATAACTCTGATACAATTTTTATAACAACTATTAAAGTAACAAAACTTACAAAGATAACAAATGCAATAAAGTTCCTAAAATTGGTCTTCATAATCTATCCAAAAGTAAGTAGATTTCTAAAAACCTAAGAATATATCTTTTAAAAAATAAAATTAACATCTTCTGATTCATCTAGAAATTCTGATTTTGAGGAAAACATAAGATAATCATTTAAAGTGGTTGTAAATTTAAAACTAGAAGGAAAGGATTTTCTACTGATGCATATCAAAACTATCCATAGAATTCAAAACCCCTAAAAAGCTCACGGGATATTGCTGCCAATATATTATAATGAGTTCCACACCTTAGCCAGGTGGCATTCTTGCAAGGGAACTAACACATTTTTTTGTGTCGAGCAATATAAAAAAGAAGTGTCATAAAACTAAAACATTTATTATCAAAATAAATTCCTGGAATATTTGTTCATTCATACCTCTAAATCTTTATGATACTTAGAAAAATGATCCTAATTCTTTTGCGCTCCTCAAATTTTACATTATCTATCAAAATTAAGTAAAATCTGGTATTAGTTCCTGAGGTATTGCTACTGGAGTGCTTAATTGTTTAACCTATGTTAATTGTAGTGATATTTTAAAACTTGGAATTAATAATTTTTATATTTTGATTGTTAATGTTCATGATGAATTATCCGACTTTTTATTTTAATTTTAACTTTAATCATAAATGAATTTTCATGAATATAAGCGAGAAAATTGGCTAATTGGCTAATCAAATTTATAGAGATTATGAACGGAAACTAATTATATTCAATTGCGGACACTCTAACTATTCTTCTAACCCTTTTTAATTTATGGCACCTTTGCTTCTCTTTCAATTAAAGACCGTTGAGAGGAAAAATATTTAGATAATAGTATCTAGCCAAACTGATCATTTACTATCTTTTCCTACTATTCGAAGTAACTATTCCCTTAATTTTAAAGATTTGTCAGACATAACTTAATAACAACCTCATTATAATTAAATAATAAGGAAAATAAAAAGTACTATTTTACCAAATTTAACAAAAAAATAAACTCCATTAGTATAATTTTAAAAATTTAATATATGGCTAATTTATTTCAAGAAACAAAATAAATTTTTATATTCAAAAAACCTTAACAA;start=378031;subtype=EXTERNAL;support_ref=126;support_variant=2;type=ALTERNATIVE;
scaffold51_23_with_IES	MILORD	internal_eliminated_sequence	378237	380306	.	.	.	ID=MILORD.23.378237.380306;Name=MILORD.23.378237.380306;bounded_by_ta=TRUE;common_boundary=None;end=380306;ies_id=IESPGM.PTET51.1.23.365425;ies_left_dist=282;ies_min_dist=6;ies_right_dist=-6;junction_seq=atttgtaaatattagTAaaaggtagcaattag;read_names=J00121:27:H3GGKBBXX:5:2218:6045:1209;sequence=TATTGTATTTTCAATATAGTTAAATTTGCATTCTAAGATTCTATTAAGAAATCTGTTTTATAGATAGCTAAATGATATATAATTAAAACTTAATTAAGTAAAGGAACATAGGAGGGATTATGAACTTTTAGAAGAGTGTATATTGAATAATTATTAATTTCCTCTAATTCATTAATTAGATTTTGATAGATATGTATCATAAAATAAAATTAAACAAATTTATACTCAGTGATTGCAAATTCAATAATACTATACCAATATCAAAGGCATTACTTTAAAGAATAACAATATTGTCAAATCATATATAAATATTATTGTGAAAAAGGAGTTGTTTTGAACCATTGCCTACTATAAAAGCCTTAGTAAAATTGTATCATCCATTGAAAATTATTCCTGACTCCAATATCCTACTCTCCTTATCAATATCACCCATTTTATAGATTAGTTGATAAACTATTATAATGAGTAATCGAATTTAATTCCTTTAAGCTTAATCAATTGAATAAAAGTTTCATTCCTCTTTTAAATATTAGCGACTTGACAGTATCAAATAAGTAGAAGTATTTAATGAATATATTTCTAAAAAATTATAATAGTTCCATTCATTGCCATCGTAATTTTAAGCAGATTTATTTGACTTGCTTATCTCATTTCACCTCAACAAATGTAAAGAGCTTCTCTACAATAAAAGACAGGAACATAAAGTGATCGCTGTCAATAGAACCTTAATCGAAAGTATTTTTATTCCTAAATGTTAGAATATTTATCGTAGATATTCCGCAAAAAAATGTCGATGTAGCTAAAAAGAAGCACTGCATTGTCTACAGAAAATATGAAGAATTAATTTTTCATTATCTGAAGAATCCTTAATTATTTAATGTAATGTAAAGAAACAAAATAAAGATGAAAATAACTCTGATACAATTTTTATAACAACTATTAAAGTAACAAAACTTACAAAGATAACAAATGCAATAAAGTTCCTAAAATTGGTCTTCATAATCTATCCAAAAGTAAGTAGATTTCTAAAAACCTAAGAATATATCTTTTAAAAAATAAAATTAACATCTTCTGATTCATCTAGAAATTCTGATTTTGAGGAAAACATAAGATAATCATTTAAAGTGGTTGTAAATTTAAAACTAGAAGGAAAGGATTTTCTACTGATGCATATCAAAACTATCCATAGAATTCAAAACCCCTAAAAAGCTCACGGGATATTGCTGCCAATATATTATAATGAGTTCCACACCTTAGCCAGGTGGCATTCTTGCAAGGGAACTAACACATTTTTTTGTGTCGAGCAATATAAAAAAGAAGTGTCATAAAACTAAAACATTTATTATCAAAATAAATTCCTGGAATATTTGTTCATTCATACCTCTAAATCTTTATGATACTTAGAAAAATGATCCTAATTCTTTTGCGCTCCTCAAATTTTACATTATCTATCAAAATTAAGTAAAATCTGGTATTAGTTCCTGAGGTATTGCTACTGGAGTGCTTAATTGTTTAACCTATGTTAATTGTAGTGATATTTTAAAACTTGGAATTAATAATTTTTATATTTTGATTGTTAATGTTCATGATGAATTATCCGACTTTTTATTTTAATTTTAACTTTAATCATAAATGAATTTTCATGAATATAAGCGAGAAAATTGGCTAATTGGCTAATCAAATTTATAGAGATTATGAACGGAAACTAATTATATTCAATTGCGGACACTCTAACTATTCTTCTAACCCTTTTTAATTTATGGCACCTTTGCTTCTCTTTCAATTAAAGACCGTTGAGAGGAAAAATATTTAGATAATAGTATCTAGCCAAACTGATCATTTACTATCTTTTCCTACTATTCGAAGTAACTATTCCCTTAATTTTAAAGATTTGTCAGACATAACTTAATAACAACCTCATTATAATTAAATAATAAGGAAAATAAAAAGTACTATTTTACCAAATTTAACAAAAAAATAAACTCCATTAGTATAATTTTAAAAATTTAATATATGGCTAATTTATTTCAAGAAACAAAATAAATTTTTATATTCAAAAAACCTTAACAA;start=378237;subtype=EXTERNAL;support_ref=127;support_variant=1;type=ALTERNATIVE;
scaffold51_23_with_IES	MILORD	internal_eliminated_sequence	378431	380306	.	.	.	ID=MILORD.23.378431.380306;Name=MILORD.23.378431.380306;bounded_by_ta=TRUE;common_boundary=LEFT;end=380306;ies_id=IESPGM.PTET51.1.23.365365;ies_left_dist=0;ies_min_dist=0;ies_right_dist=-1848;junction_seq=attttgatagatatgTAaaaggtagcaattag;read_names=J00121:27:H3GGKBBXX:5:2219:23865:14713,J00121:27:H3GGKBBXX:5:1104:19898:30204,J00121:27:H3GGKBBXX:5:1125:24759:34125,J00121:27:H3GGKBBXX:5:1204:10835:41229,J00121:27:H3GGKBBXX:5:1113:23287:11952,J00121:27:H3GGKBBXX:5:2209:30756:39277;sequence=TATCATAAAATAAAATTAAACAAATTTATACTCAGTGATTGCAAATTCAATAATACTATACCAATATCAAAGGCATTACTTTAAAGAATAACAATATTGTCAAATCATATATAAATATTATTGTGAAAAAGGAGTTGTTTTGAACCATTGCCTACTATAAAAGCCTTAGTAAAATTGTATCATCCATTGAAAATTATTCCTGACTCCAATATCCTACTCTCCTTATCAATATCACCCATTTTATAGATTAGTTGATAAACTATTATAATGAGTAATCGAATTTAATTCCTTTAAGCTTAATCAATTGAATAAAAGTTTCATTCCTCTTTTAAATATTAGCGACTTGACAGTATCAAATAAGTAGAAGTATTTAATGAATATATTTCTAAAAAATTATAATAGTTCCATTCATTGCCATCGTAATTTTAAGCAGATTTATTTGACTTGCTTATCTCATTTCACCTCAACAAATGTAAAGAGCTTCTCTACAATAAAAGACAGGAACATAAAGTGATCGCTGTCAATAGAACCTTAATCGAAAGTATTTTTATTCCTAAATGTTAGAATATTTATCGTAGATATTCCGCAAAAAAATGTCGATGTAGCTAAAAAGAAGCACTGCATTGTCTACAGAAAATATGAAGAATTAATTTTTCATTATCTGAAGAATCCTTAATTATTTAATGTAATGTAAAGAAACAAAATAAAGATGAAAATAACTCTGATACAATTTTTATAACAACTATTAAAGTAACAAAACTTACAAAGATAACAAATGCAATAAAGTTCCTAAAATTGGTCTTCATAATCTATCCAAAAGTAAGTAGATTTCTAAAAACCTAAGAATATATCTTTTAAAAAATAAAATTAACATCTTCTGATTCATCTAGAAATTCTGATTTTGAGGAAAACATAAGATAATCATTTAAAGTGGTTGTAAATTTAAAACTAGAAGGAAAGGATTTTCTACTGATGCATATCAAAACTATCCATAGAATTCAAAACCCCTAAAAAGCTCACGGGATATTGCTGCCAATATATTATAATGAGTTCCACACCTTAGCCAGGTGGCATTCTTGCAAGGGAACTAACACATTTTTTTGTGTCGAGCAATATAAAAAAGAAGTGTCATAAAACTAAAACATTTATTATCAAAATAAATTCCTGGAATATTTGTTCATTCATACCTCTAAATCTTTATGATACTTAGAAAAATGATCCTAATTCTTTTGCGCTCCTCAAATTTTACATTATCTATCAAAATTAAGTAAAATCTGGTATTAGTTCCTGAGGTATTGCTACTGGAGTGCTTAATTGTTTAACCTATGTTAATTGTAGTGATATTTTAAAACTTGGAATTAATAATTTTTATATTTTGATTGTTAATGTTCATGATGAATTATCCGACTTTTTATTTTAATTTTAACTTTAATCATAAATGAATTTTCATGAATATAAGCGAGAAAATTGGCTAATTGGCTAATCAAATTTATAGAGATTATGAACGGAAACTAATTATATTCAATTGCGGACACTCTAACTATTCTTCTAACCCTTTTTAATTTATGGCACCTTTGCTTCTCTTTCAATTAAAGACCGTTGAGAGGAAAAATATTTAGATAATAGTATCTAGCCAAACTGATCATTTACTATCTTTTCCTACTATTCGAAGTAACTATTCCCTTAATTTTAAAGATTTGTCAGACATAACTTAATAACAACCTCATTATAATTAAATAATAAGGAAAATAAAAAGTACTATTTTACCAAATTTAACAAAAAAATAAACTCCATTAGTATAATTTTAAAAATTTAATATATGGCTAATTTATTTCAAGAAACAAAATAAATTTTTATATTCAAAAAACCTTAACAA;start=378431;subtype=PARTIAL_EXTERNAL;support_ref=18;support_variant=6;type=ALTERNATIVE;
scaffold51_23_with_IES	MILORD	internal_eliminated_sequence	378431	378456	.	.	.	ID=MILORD.23.378431.378456;Name=MILORD.23.378431.378456;bounded_by_ta=TRUE;common_boundary=LEFT;end=378456;ies_id=IESPGM.PTET51.1.23.365365;ies_left_dist=0;ies_min_dist=0;ies_right_dist=2;junction_seq=attttgatagatatgTAtactcagtgattgca;read_names=J00121:27:H3GGKBBXX:5:1212:19004:24085,J00121:27:H3GGKBBXX:5:2225:20862:2193,J00121:27:H3GGKBBXX:5:1203:27549:41141,J00121:27:H3GGKBBXX:5:1108:15919:9526,J00121:27:H3GGKBBXX:5:1123:10470:26072,J00121:27:H3GGKBBXX:5:1119:9303:15961,J00121:27:H3GGKBBXX:5:2214:28615:12568;sequence=TATCATAAAATAAAATTAAACAAATT;start=378431;subtype=PARTIAL_INTERNAL;support_ref=27;support_variant=7;type=ALTERNATIVE;
scaffold51_23_with_IES	MILORD	internal_eliminated_sequence	378431	378458	.	.	.	ID=MILORD.23.378431.378458;Name=MILORD.23.378431.378458;bounded_by_ta=TRUE;common_boundary=Both;end=378458;ies_id=IESPGM.PTET51.1.23.365365;ies_left_dist=0;ies_min_dist=0;ies_right_dist=0;junction_seq=attttgatagatatgTActcagtgattgcaaa;read_names=J00121:27:H3GGKBBXX:5:1208:31142:30028,J00121:27:H3GGKBBXX:5:2228:27499:28358,J00121:27:H3GGKBBXX:5:2228:12134:41792,J00121:27:H3GGKBBXX:5:2208:16437:22274,J00121:27:H3GGKBBXX:5:1223:11190:45502,J00121:27:H3GGKBBXX:5:1110:31132:18616,J00121:27:H3GGKBBXX:5:1217:11505:47805,J00121:27:H3GGKBBXX:5:2228:21217:14379,J00121:27:H3GGKBBXX:5:2114:16660:8137,J00121:27:H3GGKBBXX:5:2224:13758:15627,J00121:27:H3GGKBBXX:5:1114:15026:5059,J00121:27:H3GGKBBXX:5:2203:6725:20814,J00121:27:H3GGKBBXX:5:1211:12956:18986,J00121:27:H3GGKBBXX:5:1104:3873:15100,J00121:27:H3GGKBBXX:5:1211:4756:25597,J00121:27:H3GGKBBXX:5:1221:28564:30872,J00121:27:H3GGKBBXX:5:1211:13169:19918,J00121:27:H3GGKBBXX:5:2201:5863:34899,J00121:27:H3GGKBBXX:5:2218:13159:11425,J00121:27:H3GGKBBXX:5:1120:14123:30749,J00121:27:H3GGKBBXX:5:2128:5203:29395;sequence=TATCATAAAATAAAATTAAACAAATTTA;start=378431;subtype=IES;support_ref=27;support_variant=21;type=IES;
scaffold51_23_with_IES	MILORD	internal_eliminated_sequence	378431	378488	.	.	.	ID=MILORD.23.378431.378488;Name=MILORD.23.378431.378488;bounded_by_ta=TRUE;common_boundary=LEFT;end=378488;ies_id=IESPGM.PTET51.1.23.365365;ies_left_dist=0;ies_min_dist=0;ies_right_dist=-30;junction_seq=attttgatagatatgTAccaatatcaaaggca;read_names=J00121:27:H3GGKBBXX:5:2103:10358:21729;sequence=TATCATAAAATAAAATTAAACAAATTTATACTCAGTGATTGCAAATTCAATAATACTA;start=378431;subtype=PARTIAL_EXTERNAL;support_ref=9;support_variant=1;type=ALTERNATIVE;
scaffold51_23_with_IES	MILORD	internal_eliminated_sequence	378519	380300	.	.	.	ID=MILORD.23.378519.380300;Name=MILORD.23.378519.380300;bounded_by_ta=TRUE;common_boundary=Both;end=380300;ies_id=IESPGM.PTET51.1.23.365425;ies_left_dist=0;ies_min_dist=0;ies_right_dist=0;junction_seq=cattactttaaagaaTAacaataaaaggtagc;read_names=J00121:27:H3GGKBBXX:5:1127:6208:27197,J00121:27:H3GGKBBXX:5:2207:8400:38451,J00121:27:H3GGKBBXX:5:1112:16894:33264,J00121:27:H3GGKBBXX:5:2224:11464:14326,J00121:27:H3GGKBBXX:5:2223:27499:40174,J00121:27:H3GGKBBXX:5:2108:28584:45396,J00121:27:H3GGKBBXX:5:2106:31061:28622,J00121:27:H3GGKBBXX:5:1226:6431:32261,J00121:27:H3GGKBBXX:5:1223:24850:34635,J00121:27:H3GGKBBXX:5:2210:15554:4426;sequence=TAACAATATTGTCAAATCATATATAAATATTATTGTGAAAAAGGAGTTGTTTTGAACCATTGCCTACTATAAAAGCCTTAGTAAAATTGTATCATCCATTGAAAATTATTCCTGACTCCAATATCCTACTCTCCTTATCAATATCACCCATTTTATAGATTAGTTGATAAACTATTATAATGAGTAATCGAATTTAATTCCTTTAAGCTTAATCAATTGAATAAAAGTTTCATTCCTCTTTTAAATATTAGCGACTTGACAGTATCAAATAAGTAGAAGTATTTAATGAATATATTTCTAAAAAATTATAATAGTTCCATTCATTGCCATCGTAATTTTAAGCAGATTTATTTGACTTGCTTATCTCATTTCACCTCAACAAATGTAAAGAGCTTCTCTACAATAAAAGACAGGAACATAAAGTGATCGCTGTCAATAGAACCTTAATCGAAAGTATTTTTATTCCTAAATGTTAGAATATTTATCGTAGATATTCCGCAAAAAAATGTCGATGTAGCTAAAAAGAAGCACTGCATTGTCTACAGAAAATATGAAGAATTAATTTTTCATTATCTGAAGAATCCTTAATTATTTAATGTAATGTAAAGAAACAAAATAAAGATGAAAATAACTCTGATACAATTTTTATAACAACTATTAAAGTAACAAAACTTACAAAGATAACAAATGCAATAAAGTTCCTAAAATTGGTCTTCATAATCTATCCAAAAGTAAGTAGATTTCTAAAAACCTAAGAATATATCTTTTAAAAAATAAAATTAACATCTTCTGATTCATCTAGAAATTCTGATTTTGAGGAAAACATAAGATAATCATTTAAAGTGGTTGTAAATTTAAAACTAGAAGGAAAGGATTTTCTACTGATGCATATCAAAACTATCCATAGAATTCAAAACCCCTAAAAAGCTCACGGGATATTGCTGCCAATATATTATAATGAGTTCCACACCTTAGCCAGGTGGCATTCTTGCAAGGGAACTAACACATTTTTTTGTGTCGAGCAATATAAAAAAGAAGTGTCATAAAACTAAAACATTTATTATCAAAATAAATTCCTGGAATATTTGTTCATTCATACCTCTAAATCTTTATGATACTTAGAAAAATGATCCTAATTCTTTTGCGCTCCTCAAATTTTACATTATCTATCAAAATTAAGTAAAATCTGGTATTAGTTCCTGAGGTATTGCTACTGGAGTGCTTAATTGTTTAACCTATGTTAATTGTAGTGATATTTTAAAACTTGGAATTAATAATTTTTATATTTTGATTGTTAATGTTCATGATGAATTATCCGACTTTTTATTTTAATTTTAACTTTAATCATAAATGAATTTTCATGAATATAAGCGAGAAAATTGGCTAATTGGCTAATCAAATTTATAGAGATTATGAACGGAAACTAATTATATTCAATTGCGGACACTCTAACTATTCTTCTAACCCTTTTTAATTTATGGCACCTTTGCTTCTCTTTCAATTAAAGACCGTTGAGAGGAAAAATATTTAGATAATAGTATCTAGCCAAACTGATCATTTACTATCTTTTCCTACTATTCGAAGTAACTATTCCCTTAATTTTAAAGATTTGTCAGACATAACTTAATAACAACCTCATTATAATTAAATAATAAGGAAAATAAAAAGTACTATTTTACCAAATTTAACAAAAAAATAAACTCCATTAGTATAATTTTAAAAATTTAATATATGGCTAATTTATTTCAAGAAACAAAATAAATTTTTATATTCAAAAAACCT;start=378519;subtype=IES;support_ref=36;support_variant=10;type=IES;
scaffold51_23_with_IES	MILORD	internal_eliminated_sequence	378608	380306	.	.	.	ID=MILORD.23.378608.380306;Name=MILORD.23.378608.380306;bounded_by_ta=TRUE;common_boundary=None;end=380306;ies_id=IESPGM.PTET51.1.23.365425;ies_left_dist=-89;ies_min_dist=6;ies_right_dist=-6;junction_seq=gccttagtaaaattgTAaaaggtagcaattag;read_names=J00121:27:H3GGKBBXX:5:1126:18578:21342,J00121:27:H3GGKBBXX:5:1201:31000:14801,J00121:27:H3GGKBBXX:5:1208:10632:2967,J00121:27:H3GGKBBXX:5:1215:25814:19636;sequence=TATCATCCATTGAAAATTATTCCTGACTCCAATATCCTACTCTCCTTATCAATATCACCCATTTTATAGATTAGTTGATAAACTATTATAATGAGTAATCGAATTTAATTCCTTTAAGCTTAATCAATTGAATAAAAGTTTCATTCCTCTTTTAAATATTAGCGACTTGACAGTATCAAATAAGTAGAAGTATTTAATGAATATATTTCTAAAAAATTATAATAGTTCCATTCATTGCCATCGTAATTTTAAGCAGATTTATTTGACTTGCTTATCTCATTTCACCTCAACAAATGTAAAGAGCTTCTCTACAATAAAAGACAGGAACATAAAGTGATCGCTGTCAATAGAACCTTAATCGAAAGTATTTTTATTCCTAAATGTTAGAATATTTATCGTAGATATTCCGCAAAAAAATGTCGATGTAGCTAAAAAGAAGCACTGCATTGTCTACAGAAAATATGAAGAATTAATTTTTCATTATCTGAAGAATCCTTAATTATTTAATGTAATGTAAAGAAACAAAATAAAGATGAAAATAACTCTGATACAATTTTTATAACAACTATTAAAGTAACAAAACTTACAAAGATAACAAATGCAATAAAGTTCCTAAAATTGGTCTTCATAATCTATCCAAAAGTAAGTAGATTTCTAAAAACCTAAGAATATATCTTTTAAAAAATAAAATTAACATCTTCTGATTCATCTAGAAATTCTGATTTTGAGGAAAACATAAGATAATCATTTAAAGTGGTTGTAAATTTAAAACTAGAAGGAAAGGATTTTCTACTGATGCATATCAAAACTATCCATAGAATTCAAAACCCCTAAAAAGCTCACGGGATATTGCTGCCAATATATTATAATGAGTTCCACACCTTAGCCAGGTGGCATTCTTGCAAGGGAACTAACACATTTTTTTGTGTCGAGCAATATAAAAAAGAAGTGTCATAAAACTAAAACATTTATTATCAAAATAAATTCCTGGAATATTTGTTCATTCATACCTCTAAATCTTTATGATACTTAGAAAAATGATCCTAATTCTTTTGCGCTCCTCAAATTTTACATTATCTATCAAAATTAAGTAAAATCTGGTATTAGTTCCTGAGGTATTGCTACTGGAGTGCTTAATTGTTTAACCTATGTTAATTGTAGTGATATTTTAAAACTTGGAATTAATAATTTTTATATTTTGATTGTTAATGTTCATGATGAATTATCCGACTTTTTATTTTAATTTTAACTTTAATCATAAATGAATTTTCATGAATATAAGCGAGAAAATTGGCTAATTGGCTAATCAAATTTATAGAGATTATGAACGGAAACTAATTATATTCAATTGCGGACACTCTAACTATTCTTCTAACCCTTTTTAATTTATGGCACCTTTGCTTCTCTTTCAATTAAAGACCGTTGAGAGGAAAAATATTTAGATAATAGTATCTAGCCAAACTGATCATTTACTATCTTTTCCTACTATTCGAAGTAACTATTCCCTTAATTTTAAAGATTTGTCAGACATAACTTAATAACAACCTCATTATAATTAAATAATAAGGAAAATAAAAAGTACTATTTTACCAAATTTAACAAAAAAATAAACTCCATTAGTATAATTTTAAAAATTTAATATATGGCTAATTTATTTCAAGAAACAAAATAAATTTTTATATTCAAAAAACCTTAACAA;start=378608;subtype=OVERLAPPING;support_ref=86;support_variant=4;type=ALTERNATIVE;
scaffold51_23_with_IES	MILORD	internal_eliminated_sequence	382852	384493	.	.	.	ID=MILORD.23.382852.384493;Name=MILORD.23.382852.384493;bounded_by_ta=TRUE;common_boundary=None;end=384493;ies_id=IESPGM.PTET51.1.23.365425;ies_left_dist=-4333;ies_min_dist=4193;ies_right_dist=-4193;junction_seq=aactttaaacaagtaTAgcactttataaccca;read_names=J00121:27:H3GGKBBXX:5:1211:17442:46205;sequence=TATAATATTGTAGCATTAAATCACTAGGAGTTCAACCGTTCAAAATATGTATAGTAATGGCTATTTGGAATATTATTTCAGAATTGGATGAAAAATTCCATATATTTCAGTAATTAAATTCTATCAAATATATATAATGATTCTGCAATAAAATCTGTACAAAGTTATTGCAAGATAAATTATATTATACCAATATCCAGAGCATTTGCTTTAATAATTAGTATTATTGCCTAGTCAAATTTGAATTTCTAAGATTTAATTTACTTAGAAACTGGTATAAAGATTAAGCACATGAGAAAAAAAAGAAAATCTTATAGCAAATCCTATTTTTGCCTCATCAATCAACTCCAAATTCAAAAATAAGATTCTTTCATTCCATTATAACAGTTATAATCTCAGTTACAGTTTTTGAAGCAGACCTTTTGCACAAAATATTAAAAGGTGTTGTTAATTAAATATTTAGAAATTTTGGATAATTTAACTTCTTAAATACTTTATTGGATTATAAGGAATCAGAGAATACCTATTTAATTAGTATTTTTAATCATCTAACTTAGGATGAATAATGATATTAATATTCAATTTGTAGCCAATATAATTCAAGGAAGGATTATAATTTTAGCCATACTACTTTAATAATCTTTCTTGGAAAGATTAAGTAGATAAATGTTGTATAATGTATTTATTATAATTATTATTATTATAAAAAAATGATAAGTTTTTTTTCAACATTTTATAATTCAAATACATGTACATTCTCAGTTAATTTTATATACTTAGAAAATATTATTTTAAAGAGAAAAGGAATTTATCTATTATTTTTCTTTATATTTCTAATCAATTCATTTATAAGCTCCATTTGAAAAATAGAGGAAATTTTTAAGTCCAACTTTTAAGAAATTCTTAAAAAATGTTGTTTGACAATTAACATTATCAGTATCAGTATGAGCTTGAAATATAAATTATATTCTAAAAAATTCATTATATTTTTCAATCGAACTTCTTTGGTACTAACTCTATGTAAAATCAATTTTTTTGAGATTTGCTCGATCTAAAACTGTAAAAAGGGAATTTTTTGGTTTAAACATGAAAAATTAAGAAAATCTTCGTTCATACCAAATAAAATGGCTTAAGAGTCTTTATATTTAGGCCCCTTTTTTACACTATGTTTTTCTGTTTTAATGTTAAAGAAGTATGTAGTAAGCATTCTATATAATTCTATAAATATCAATGTTTTTATAGAATAATTCCATGTATATTTATTACCCTCTTCCATGATGGATGAACAAGAGACCATGGTAATTATCATCTGTAGAATGCTAAATGTTGGGGATTTTATGACTAGCAATAAAAAATGAAAACAAAAAAACACATTTTTATATGATACTCAAGAATGACCATATGATAATCAAGATTAAAAAATGCTATGAAATGAGGAATTGGTAATAAGGATGTTATTATTTATAAATTTCAAACTTTCATTAGAAATGTTTGCATATTTTTTACAAAGTTAACCCAGCAGCTTTAAAAAATAATAAAAAAAAAATCATTTTTTGACAATTTAATTTGCATTTGAATGAAAATTTAAAAAGAACTGATAAAATGATTTTAATTTTTTTATTTTGTAAAAGTGATTTACCTG;start=382852;subtype=MAC;support_ref=88;support_variant=1;type=CRYPTIC;
scaffold51_23_with_IES	MILORD	internal_eliminated_sequence	390590	390645	.	.	.	ID=MILORD.23.390590.390645;Name=MILORD.23.390590.390645;bounded_by_ta=TRUE;common_boundary=Both;end=390645;ies_id=IESPGM.PTET51.1.23.375714;ies_left_dist=0;ies_min_dist=0;ies_right_dist=0;junction_seq=tctggagtaggttgtTAtccacctaagagcca;read_names=J00121:27:H3GGKBBXX:5:2106:27387:16207,J00121:27:H3GGKBBXX:5:2215:14083:9860,J00121:27:H3GGKBBXX:5:1109:16488:47120,J00121:27:H3GGKBBXX:5:2210:2605:37062,J00121:27:H3GGKBBXX:5:2128:24901:23997,J00121:27:H3GGKBBXX:5:2208:25662:7064,J00121:27:H3GGKBBXX:5:2204:14062:32648,J00121:27:H3GGKBBXX:5:1201:15757:34706,J00121:27:H3GGKBBXX:5:1215:15321:44042,J00121:27:H3GGKBBXX:5:2202:8643:2088,J00121:27:H3GGKBBXX:5:1224:7436:10862,J00121:27:H3GGKBBXX:5:2128:10602:22995,J00121:27:H3GGKBBXX:5:2126:10906:35339,J00121:27:H3GGKBBXX:5:2222:9394:22204,J00121:27:H3GGKBBXX:5:1224:9942:28498,J00121:27:H3GGKBBXX:5:2221:19481:10000,J00121:27:H3GGKBBXX:5:2104:18081:22274,J00121:27:H3GGKBBXX:5:1101:10135:13781,J00121:27:H3GGKBBXX:5:2218:23389:2141,J00121:27:H3GGKBBXX:5:1124:25144:22837,J00121:27:H3GGKBBXX:5:2107:23947:48227,J00121:27:H3GGKBBXX:5:2211:18325:38697,J00121:27:H3GGKBBXX:5:1225:9191:20797,J00121:27:H3GGKBBXX:5:2118:27904:36235,J00121:27:H3GGKBBXX:5:1217:3549:23294,J00121:27:H3GGKBBXX:5:2121:16741:21746,J00121:27:H3GGKBBXX:5:2201:3437:23804;sequence=TATAATAAAAATAATATCATAATTCATCGATATAGAAGTAGATAGTTTTATATCTA;start=390590;subtype=IES;support_ref=4;support_variant=27;type=IES;
scaffold51_23_with_IES	MILORD	internal_eliminated_sequence	390854	390939	.	.	.	ID=MILORD.23.390854.390939;Name=MILORD.23.390854.390939;bounded_by_ta=TRUE;common_boundary=Both;end=390939;ies_id=IESPGM.PTET51.1.23.375922;ies_left_dist=0;ies_min_dist=0;ies_right_dist=0;junction_seq=attcctttatttaaaTAtcataaaatctaaag;read_names=J00121:27:H3GGKBBXX:5:1217:26200:43128,J00121:27:H3GGKBBXX:5:1206:17188:23329,J00121:27:H3GGKBBXX:5:1104:25418:5728,J00121:27:H3GGKBBXX:5:2206:2422:26230,J00121:27:H3GGKBBXX:5:1118:12205:45678,J00121:27:H3GGKBBXX:5:2205:16650:19126,J00121:27:H3GGKBBXX:5:2219:18152:36675,J00121:27:H3GGKBBXX:5:2106:7354:32384,J00121:27:H3GGKBBXX:5:2125:25317:47893,J00121:27:H3GGKBBXX:5:1121:20567:37519,J00121:27:H3GGKBBXX:5:2102:6512:48966,J00121:27:H3GGKBBXX:5:1113:28818:2299,J00121:27:H3GGKBBXX:5:1208:14418:43181,J00121:27:H3GGKBBXX:5:1119:8197:14045,J00121:27:H3GGKBBXX:5:2126:27458:37466,J00121:27:H3GGKBBXX:5:2221:17503:28762,J00121:27:H3GGKBBXX:5:2113:13829:45185,J00121:27:H3GGKBBXX:5:2118:22303:47348,J00121:27:H3GGKBBXX:5:2202:13464:8752,J00121:27:H3GGKBBXX:5:1116:8745:11583,J00121:27:H3GGKBBXX:5:2227:5183:21025;sequence=TACAATAATGTAGTAAAATTATTTATGAATTACCTTAAGATAACCTTAGTTATTCGAAATAATCAATTAAAATATATAAATAAGTG;start=390854;subtype=IES;support_ref=94;support_variant=21;type=IES;
scaffold51_23_with_IES	MILORD	internal_eliminated_sequence	392979	393053	.	.	.	ID=MILORD.23.392979.393053;Name=MILORD.23.392979.393053;bounded_by_ta=TRUE;common_boundary=Both;end=393053;ies_id=IESPGM.PTET51.1.23.377961;ies_left_dist=0;ies_min_dist=0;ies_right_dist=0;junction_seq=gtctttaagcattatTAtcacttgattatgaa;read_names=J00121:27:H3GGKBBXX:5:1123:20953:31048,J00121:27:H3GGKBBXX:5:1216:5386:37308,J00121:27:H3GGKBBXX:5:2124:22993:15100,J00121:27:H3GGKBBXX:5:1225:22972:21008,J00121:27:H3GGKBBXX:5:2105:31121:9033,J00121:27:H3GGKBBXX:5:1104:9019:40649,J00121:27:H3GGKBBXX:5:2125:9414:17878,J00121:27:H3GGKBBXX:5:1119:29214:19056,J00121:27:H3GGKBBXX:5:1219:26362:6589,J00121:27:H3GGKBBXX:5:2110:28798:42601,J00121:27:H3GGKBBXX:5:1128:26169:5446,J00121:27:H3GGKBBXX:5:2105:27884:15909,J00121:27:H3GGKBBXX:5:1210:17259:13816,J00121:27:H3GGKBBXX:5:1124:11921:44728,J00121:27:H3GGKBBXX:5:1101:23023:21869,J00121:27:H3GGKBBXX:5:1119:14448:40491,J00121:27:H3GGKBBXX:5:1128:7019:15627,J00121:27:H3GGKBBXX:5:1212:29762:31154,J00121:27:H3GGKBBXX:5:2219:11880:39629,J00121:27:H3GGKBBXX:5:1120:7131:23346,J00121:27:H3GGKBBXX:5:1223:9232:35708,J00121:27:H3GGKBBXX:5:2216:21714:48157,J00121:27:H3GGKBBXX:5:1216:18132:17263,J00121:27:H3GGKBBXX:5:1223:27793:24753,J00121:27:H3GGKBBXX:5:1205:29457:30732,J00121:27:H3GGKBBXX:5:2222:17574:44253,J00121:27:H3GGKBBXX:5:1202:24363:21307,J00121:27:H3GGKBBXX:5:1210:23591:36851,J00121:27:H3GGKBBXX:5:1116:19106:39523,J00121:27:H3GGKBBXX:5:1110:6258:36569,J00121:27:H3GGKBBXX:5:1121:15118:23118,J00121:27:H3GGKBBXX:5:2207:6309:7750,J00121:27:H3GGKBBXX:5:1223:17289:43867,J00121:27:H3GGKBBXX:5:1207:29954:45344,J00121:27:H3GGKBBXX:5:2109:16102:7416,J00121:27:H3GGKBBXX:5:2111:31903:26424,J00121:27:H3GGKBBXX:5:2107:11505:41546,J00121:27:H3GGKBBXX:5:1222:13504:14695;sequence=TACAGTCCAATTATGAAAGACTTATTAGATTTGAGATTGAATTATGTTTTGAAATTAAAAAGATCAGAATTATTG;start=392979;subtype=IES;support_ref=80;support_variant=38;type=IES;
scaffold51_23_with_IES	MILORD	internal_eliminated_sequence	403636	403722	.	.	.	ID=MILORD.23.403636.403722;Name=MILORD.23.403636.403722;bounded_by_ta=TRUE;common_boundary=Both;end=403722;ies_id=IESPGM.PTET51.1.23.388543;ies_left_dist=0;ies_min_dist=0;ies_right_dist=0;junction_seq=gaatctattagattaTAtaacaattaataagt;read_names=J00121:27:H3GGKBBXX:5:1127:26859:31083,J00121:27:H3GGKBBXX:5:1216:22272:28270,J00121:27:H3GGKBBXX:5:2115:15980:9526,J00121:27:H3GGKBBXX:5:1203:22384:1595,J00121:27:H3GGKBBXX:5:1127:19857:28938,J00121:27:H3GGKBBXX:5:2224:22729:19003,J00121:27:H3GGKBBXX:5:2103:8521:5147,J00121:27:H3GGKBBXX:5:2107:6005:6519,J00121:27:H3GGKBBXX:5:2109:26575:39981,J00121:27:H3GGKBBXX:5:2203:23855:32912,J00121:27:H3GGKBBXX:5:2109:25083:1631,J00121:27:H3GGKBBXX:5:2216:9455:8488,J00121:27:H3GGKBBXX:5:2223:23977:45748,J00121:27:H3GGKBBXX:5:2201:24698:17702,J00121:27:H3GGKBBXX:5:1128:3975:43128,J00121:27:H3GGKBBXX:5:2209:25479:36710,J00121:27:H3GGKBBXX:5:2213:31548:13394,J00121:27:H3GGKBBXX:5:2110:14083:21360,J00121:27:H3GGKBBXX:5:2126:17533:6941,J00121:27:H3GGKBBXX:5:1109:18294:7838,J00121:27:H3GGKBBXX:5:2108:26210:5165,J00121:27:H3GGKBBXX:5:2110:6959:37677,J00121:27:H3GGKBBXX:5:2214:16518:35884,J00121:27:H3GGKBBXX:5:2109:11099:32191,J00121:27:H3GGKBBXX:5:2104:9049:2264,J00121:27:H3GGKBBXX:5:1220:26463:43163,J00121:27:H3GGKBBXX:5:1207:16812:45185,J00121:27:H3GGKBBXX:5:1122:15270:37449,J00121:27:H3GGKBBXX:5:1113:23348:4251,J00121:27:H3GGKBBXX:5:2214:9008:17456,J00121:27:H3GGKBBXX:5:2215:28960:25861,J00121:27:H3GGKBBXX:5:1221:11048:9491,J00121:27:H3GGKBBXX:5:1206:20415:30609,J00121:27:H3GGKBBXX:5:2227:25550:27725,J00121:27:H3GGKBBXX:5:2206:15503:41686,J00121:27:H3GGKBBXX:5:2214:26047:17333,J00121:27:H3GGKBBXX:5:1121:23074:47137,J00121:27:H3GGKBBXX:5:2213:17777:44922,J00121:27:H3GGKBBXX:5:1110:17868:25949,J00121:27:H3GGKBBXX:5:2111:15108:26582;sequence=TATAGTTAATTACATAAAAACTTAGATGATATTTCCAACCATTTTTAAAATCATAGAGTGAGAATAAATTAAAATTCTTATTCCCTA;start=403636;subtype=IES;support_ref=94;support_variant=40;type=IES;
scaffold51_23_with_IES	MILORD	internal_eliminated_sequence	404212	404238	.	.	.	ID=MILORD.23.404212.404238;Name=MILORD.23.404212.404238;bounded_by_ta=TRUE;common_boundary=Both;end=404238;ies_id=IESPGM.PTET51.1.23.389032;ies_left_dist=0;ies_min_dist=0;ies_right_dist=0;junction_seq=tatatctgattcaatTAtctcatcttcaatta;read_names=J00121:27:H3GGKBBXX:5:1203:5416:13552,J00121:27:H3GGKBBXX:5:1121:30076:42425,J00121:27:H3GGKBBXX:5:1219:21613:26177,J00121:27:H3GGKBBXX:5:1115:13981:14432,J00121:27:H3GGKBBXX:5:2228:9130:48192,J00121:27:H3GGKBBXX:5:1123:14854:19425,J00121:27:H3GGKBBXX:5:1125:14945:8189,J00121:27:H3GGKBBXX:5:1227:20608:13042,J00121:27:H3GGKBBXX:5:2219:28655:46399,J00121:27:H3GGKBBXX:5:2109:22952:8031,J00121:27:H3GGKBBXX:5:1126:16812:3582,J00121:27:H3GGKBBXX:5:1218:27793:39523,J00121:27:H3GGKBBXX:5:2225:15209:39523,J00121:27:H3GGKBBXX:5:2104:19431:38996,J00121:27:H3GGKBBXX:5:1125:19786:17737,J00121:27:H3GGKBBXX:5:1216:28057:36710,J00121:27:H3GGKBBXX:5:2218:4452:16032,J00121:27:H3GGKBBXX:5:2214:28808:22256,J00121:27:H3GGKBBXX:5:1126:13291:29835,J00121:27:H3GGKBBXX:5:1124:16295:5675,J00121:27:H3GGKBBXX:5:1118:18984:6220,J00121:27:H3GGKBBXX:5:1120:27844:21184,J00121:27:H3GGKBBXX:5:2104:4076:34934,J00121:27:H3GGKBBXX:5:1114:19258:47981,J00121:27:H3GGKBBXX:5:1118:24454:29765,J00121:27:H3GGKBBXX:5:1221:25296:16911,J00121:27:H3GGKBBXX:5:2218:26058:11442;sequence=TACAGTGAATGAGAAGGATATATACTA;start=404212;subtype=IES;support_ref=0;support_variant=27;type=IES;
scaffold51_23_with_IES	MILORD	internal_eliminated_sequence	405576	405601	.	.	.	ID=MILORD.23.405576.405601;Name=MILORD.23.405576.405601;bounded_by_ta=TRUE;common_boundary=Both;end=405601;ies_id=IESPGM.PTET51.1.23.390369;ies_left_dist=0;ies_min_dist=0;ies_right_dist=0;junction_seq=tttatatccagctcaTActttgctggccgatc;read_names=J00121:27:H3GGKBBXX:5:2118:21065:21360,J00121:27:H3GGKBBXX:5:1103:7192:19865,J00121:27:H3GGKBBXX:5:1125:10176:16067,J00121:27:H3GGKBBXX:5:1115:23216:31875,J00121:27:H3GGKBBXX:5:1110:28219:33580,J00121:27:H3GGKBBXX:5:1208:29011:34354,J00121:27:H3GGKBBXX:5:1116:16731:31998,J00121:27:H3GGKBBXX:5:1213:12114:23821,J00121:27:H3GGKBBXX:5:1201:4391:7908,J00121:27:H3GGKBBXX:5:1113:20121:21623,J00121:27:H3GGKBBXX:5:1222:28554:21008,J00121:27:H3GGKBBXX:5:1118:27509:18212,J00121:27:H3GGKBBXX:5:1102:16427:41317,J00121:27:H3GGKBBXX:5:1126:20689:18740,J00121:27:H3GGKBBXX:5:1209:16173:46012,J00121:27:H3GGKBBXX:5:1202:4503:30714,J00121:27:H3GGKBBXX:5:1116:14763:2281,J00121:27:H3GGKBBXX:5:1114:10724:21799,J00121:27:H3GGKBBXX:5:2119:10267:7433,J00121:27:H3GGKBBXX:5:2119:10683:7802,J00121:27:H3GGKBBXX:5:2110:32015:28551,J00121:27:H3GGKBBXX:5:1221:10105:19671,J00121:27:H3GGKBBXX:5:1125:7750:35708,J00121:27:H3GGKBBXX:5:2223:4371:45959,J00121:27:H3GGKBBXX:5:1111:13301:33299,J00121:27:H3GGKBBXX:5:2107:30239:25474,J00121:27:H3GGKBBXX:5:1221:6400:45854,J00121:27:H3GGKBBXX:5:1126:15209:7416,J00121:27:H3GGKBBXX:5:1115:19979:40121,J00121:27:H3GGKBBXX:5:2214:1945:6202,J00121:27:H3GGKBBXX:5:1213:14813:45906,J00121:27:H3GGKBBXX:5:1107:5974:5517,J00121:27:H3GGKBBXX:5:1206:19309:23557,J00121:27:H3GGKBBXX:5:2206:24342:9244,J00121:27:H3GGKBBXX:5:1126:15432:42196,J00121:27:H3GGKBBXX:5:2101:14397:39312,J00121:27:H3GGKBBXX:5:1208:15727:17069,J00121:27:H3GGKBBXX:5:1111:23186:47964,J00121:27:H3GGKBBXX:5:2208:10795:46504,J00121:27:H3GGKBBXX:5:1221:6268:38275,J00121:27:H3GGKBBXX:5:2228:11403:45906,J00121:27:H3GGKBBXX:5:2224:27458:43831,J00121:27:H3GGKBBXX:5:1126:7811:13552;sequence=TATAGTCTATTAATAAGAAAAGTCTG;start=405576;subtype=IES;support_ref=0;support_variant=43;type=IES;
scaffold51_23_with_IES	MILORD	internal_eliminated_sequence	411830	411857	.	.	.	ID=MILORD.23.411830.411857;Name=MILORD.23.411830.411857;bounded_by_ta=TRUE;common_boundary=Both;end=411857;ies_id=IESPGM.PTET51.1.23.396597;ies_left_dist=0;ies_min_dist=0;ies_right_dist=0;junction_seq=tattgttttgtattgTAattagtagttatcca;read_names=J00121:27:H3GGKBBXX:5:1210:2635:8418,J00121:27:H3GGKBBXX:5:2109:8318:21430,J00121:27:H3GGKBBXX:5:1206:24200:32736,J00121:27:H3GGKBBXX:5:2223:5365:33369,J00121:27:H3GGKBBXX:5:1219:25185:25333,J00121:27:H3GGKBBXX:5:1219:5558:46153,J00121:27:H3GGKBBXX:5:1228:8755:18951,J00121:27:H3GGKBBXX:5:2107:13951:19267,J00121:27:H3GGKBBXX:5:2222:27712:35936,J00121:27:H3GGKBBXX:5:2102:21552:43374,J00121:27:H3GGKBBXX:5:1210:9851:4145,J00121:27:H3GGKBBXX:5:2104:24444:40930,J00121:27:H3GGKBBXX:5:1123:20628:17649,J00121:27:H3GGKBBXX:5:1209:10663:27813,J00121:27:H3GGKBBXX:5:1119:28047:18405,J00121:27:H3GGKBBXX:5:2211:6898:32191,J00121:27:H3GGKBBXX:5:1123:20537:17632,J00121:27:H3GGKBBXX:5:1116:24058:25316,J00121:27:H3GGKBBXX:5:2227:18670:26775,J00121:27:H3GGKBBXX:5:2220:18203:40807,J00121:27:H3GGKBBXX:5:1213:1925:10633,J00121:27:H3GGKBBXX:5:1120:26798:32877,J00121:27:H3GGKBBXX:5:2208:14478:12972,J00121:27:H3GGKBBXX:5:1109:14225:25861,J00121:27:H3GGKBBXX:5:1226:11647:42495,J00121:27:H3GGKBBXX:5:1116:27691:29888,J00121:27:H3GGKBBXX:5:1202:13890:22854,J00121:27:H3GGKBBXX:5:2208:32248:28041,J00121:27:H3GGKBBXX:5:2116:19583:3248,J00121:27:H3GGKBBXX:5:2213:22414:39207,J00121:27:H3GGKBBXX:5:1104:17147:22309,J00121:27:H3GGKBBXX:5:2101:22729:20129,J00121:27:H3GGKBBXX:5:1209:5923:21606,J00121:27:H3GGKBBXX:5:1217:11292:39770,J00121:27:H3GGKBBXX:5:1227:22638:11249,J00121:27:H3GGKBBXX:5:2226:4675:34108,J00121:27:H3GGKBBXX:5:2209:5913:39172,J00121:27:H3GGKBBXX:5:2202:22648:31382,J00121:27:H3GGKBBXX:5:2208:22374:2176,J00121:27:H3GGKBBXX:5:1104:29214:22080,J00121:27:H3GGKBBXX:5:1216:17158:4848,J00121:27:H3GGKBBXX:5:1111:8968:26318,J00121:27:H3GGKBBXX:5:2210:16041:22749;sequence=TATAGATTTTCACAATTCAACTTCATCA;start=411830;subtype=IES;support_ref=30;support_variant=43;type=IES;
scaffold51_23_with_IES	MILORD	internal_eliminated_sequence	413848	413873	.	.	.	ID=MILORD.23.413848.413873;Name=MILORD.23.413848.413873;bounded_by_ta=TRUE;common_boundary=None;end=413873;ies_id=IESPGM.PTET51.1.23.396597;ies_left_dist=-2018;ies_min_dist=2016;ies_right_dist=-2016;junction_seq=gtttgagattctaatTAtgattcttggttctt;read_names=J00121:27:H3GGKBBXX:5:2228:11850:44605;sequence=TATAAATGAAAGCTATCATTTAATTA;start=413848;subtype=MAC;support_ref=134;support_variant=1;type=CRYPTIC;
scaffold51_23_with_IES	MILORD	internal_eliminated_sequence	418341	418417	.	.	.	ID=MILORD.23.418341.418417;Name=MILORD.23.418341.418417;bounded_by_ta=TRUE;common_boundary=Both;end=418417;ies_id=IESPGM.PTET51.1.23.403080;ies_left_dist=0;ies_min_dist=0;ies_right_dist=0;junction_seq=tgatgatttgattgaTAtctaacctggtttgc;read_names=J00121:27:H3GGKBBXX:5:1221:10429:28112,J00121:27:H3GGKBBXX:5:1221:17777:43093,J00121:27:H3GGKBBXX:5:1210:5406:22467,J00121:27:H3GGKBBXX:5:2111:26382:10036,J00121:27:H3GGKBBXX:5:1103:18578:24401,J00121:27:H3GGKBBXX:5:1125:17117:27285,J00121:27:H3GGKBBXX:5:2215:29660:13605,J00121:27:H3GGKBBXX:5:2203:8978:5024,J00121:27:H3GGKBBXX:5:1127:32390:47665,J00121:27:H3GGKBBXX:5:2116:8186:24999,J00121:27:H3GGKBBXX:5:1210:10663:34987,J00121:27:H3GGKBBXX:5:1107:27164:41317,J00121:27:H3GGKBBXX:5:2210:19065:22854,J00121:27:H3GGKBBXX:5:1107:15534:46979,J00121:27:H3GGKBBXX:5:2228:31913:27637,J00121:27:H3GGKBBXX:5:1201:29203:31664,J00121:27:H3GGKBBXX:5:2111:26291:8541,J00121:27:H3GGKBBXX:5:2109:31071:40983,J00121:27:H3GGKBBXX:5:1122:8542:25404,J00121:27:H3GGKBBXX:5:1205:8136:34477,J00121:27:H3GGKBBXX:5:2211:7212:6466,J00121:27:H3GGKBBXX:5:1107:13930:24753,J00121:27:H3GGKBBXX:5:1108:17736:5394,J00121:27:H3GGKBBXX:5:2104:14773:28569,J00121:27:H3GGKBBXX:5:1223:14052:38996,J00121:27:H3GGKBBXX:5:2218:31487:41071,J00121:27:H3GGKBBXX:5:2228:6705:36042,J00121:27:H3GGKBBXX:5:2224:3681:16700,J00121:27:H3GGKBBXX:5:2210:11343:45906,J00121:27:H3GGKBBXX:5:2101:9222:45783,J00121:27:H3GGKBBXX:5:2114:20364:24507,J00121:27:H3GGKBBXX:5:2115:20659:25474,J00121:27:H3GGKBBXX:5:1103:12236:28709,J00121:27:H3GGKBBXX:5:2210:22374:38750,J00121:27:H3GGKBBXX:5:1206:10571:8945,J00121:27:H3GGKBBXX:5:2205:4330:9244,J00121:27:H3GGKBBXX:5:2214:28940:6835,J00121:27:H3GGKBBXX:5:1123:27296:40209,J00121:27:H3GGKBBXX:5:1111:25763:41317,J00121:27:H3GGKBBXX:5:2113:8105:25316,J00121:27:H3GGKBBXX:5:1208:4756:47331,J00121:27:H3GGKBBXX:5:1222:9607:5306,J00121:27:H3GGKBBXX:5:1103:12276:28815,J00121:27:H3GGKBBXX:5:1228:10013:44974;sequence=TACGATTTGCTAAATAAATATTTATTGAAATTCTGTCTTTTTATTTTGATTCATCAAGGAATGAATAAAATTAAGTG;start=418341;subtype=IES;support_ref=74;support_variant=44;type=IES;
scaffold51_23_with_IES	MILORD	internal_eliminated_sequence	421798	421911	.	.	.	ID=MILORD.23.421798.421911;Name=MILORD.23.421798.421911;bounded_by_ta=TRUE;common_boundary=Both;end=421911;ies_id=IESPGM.PTET51.1.23.406460;ies_left_dist=0;ies_min_dist=0;ies_right_dist=0;junction_seq=tcagtctattttgatTAtcataattagtttat;read_names=J00121:27:H3GGKBBXX:5:1224:3985:8576,J00121:27:H3GGKBBXX:5:2126:23683:46539;sequence=TACTATCAATTATTATAATTTTTATTTAGAATAAAAATTTTAATTAACTTAAAGGATTTCAACTTTCTTGAACAAACCATCATAAAAATAATAAATATATTTTGTAATCAATTA;start=421798;subtype=IES;support_ref=28;support_variant=2;type=IES;
scaffold51_23_with_IES	MILORD	internal_eliminated_sequence	421934	422052	.	.	.	ID=MILORD.23.421934.422052;Name=MILORD.23.421934.422052;bounded_by_ta=TRUE;common_boundary=Both;end=422052;ies_id=IESPGM.PTET51.1.23.406482;ies_left_dist=0;ies_min_dist=0;ies_right_dist=0;junction_seq=attagtttatagtttTAttggcataatgtagt;read_names=J00121:27:H3GGKBBXX:5:2224:22638:31892,J00121:27:H3GGKBBXX:5:2228:15321:23223,J00121:27:H3GGKBBXX:5:2208:8552:15785,J00121:27:H3GGKBBXX:5:2202:16305:30978,J00121:27:H3GGKBBXX:5:2116:10754:18300,J00121:27:H3GGKBBXX:5:1211:21247:37572,J00121:27:H3GGKBBXX:5:2211:29640:26934,J00121:27:H3GGKBBXX:5:2218:28381:42372,J00121:27:H3GGKBBXX:5:1127:24972:14062,J00121:27:H3GGKBBXX:5:2206:13464:21975;sequence=TATAGTAAATTTAGAATATTTTTGTATTTTTATCCTTTTGAGTAAATTATATATTTCTAGCTATTTAAATATAATTATTAAATTAAAAAAGATCATTTAATATAAGGATTCATTGACTG;start=421934;subtype=IES;support_ref=24;support_variant=10;type=IES;
scaffold51_23_with_IES	MILORD	internal_eliminated_sequence	423468	423543	.	.	.	ID=MILORD.23.423468.423543;Name=MILORD.23.423468.423543;bounded_by_ta=TRUE;common_boundary=Both;end=423543;ies_id=IESPGM.PTET51.1.23.407897;ies_left_dist=0;ies_min_dist=0;ies_right_dist=0;junction_seq=caatctttaaattagTAtcagattttgaaaac;read_names=J00121:27:H3GGKBBXX:5:1201:21663:14414,J00121:27:H3GGKBBXX:5:1111:24951:15996,J00121:27:H3GGKBBXX:5:1204:9506:10018,J00121:27:H3GGKBBXX:5:1222:5599:46961,J00121:27:H3GGKBBXX:5:1124:11079:15311,J00121:27:H3GGKBBXX:5:1220:5051:37537,J00121:27:H3GGKBBXX:5:1126:14529:45238,J00121:27:H3GGKBBXX:5:2217:8095:39189,J00121:27:H3GGKBBXX:5:2225:20628:30521,J00121:27:H3GGKBBXX:5:1223:26474:46979,J00121:27:H3GGKBBXX:5:2124:7496:18177,J00121:27:H3GGKBBXX:5:1127:28381:32279,J00121:27:H3GGKBBXX:5:1102:3559:7486,J00121:27:H3GGKBBXX:5:2210:21481:26301,J00121:27:H3GGKBBXX:5:1102:20811:10335,J00121:27:H3GGKBBXX:5:2206:8948:36200,J00121:27:H3GGKBBXX:5:2121:25124:22907,J00121:27:H3GGKBBXX:5:1203:5568:3688,J00121:27:H3GGKBBXX:5:2104:29863:34354,J00121:27:H3GGKBBXX:5:1218:13159:40895,J00121:27:H3GGKBBXX:5:1227:30543:16928,J00121:27:H3GGKBBXX:5:1112:10602:9315,J00121:27:H3GGKBBXX:5:1207:26666:13447,J00121:27:H3GGKBBXX:5:1123:4888:32578,J00121:27:H3GGKBBXX:5:1123:18791:36939,J00121:27:H3GGKBBXX:5:1225:22161:2017,J00121:27:H3GGKBBXX:5:2125:24393:29976,J00121:27:H3GGKBBXX:5:2115:12408:17579,J00121:27:H3GGKBBXX:5:2223:5365:40860,J00121:27:H3GGKBBXX:5:1201:2727:48808;sequence=TACAGTTGATGTATTGATTCCATCTTTCTAAAATATCTGATATAGAATTGCTTAAAATAAGTCACCATTTTGTTTG;start=423468;subtype=IES;support_ref=108;support_variant=30;type=IES;
scaffold51_23_with_IES	MILORD	internal_eliminated_sequence	425605	425632	.	.	.	ID=MILORD.23.425605.425632;Name=MILORD.23.425605.425632;bounded_by_ta=TRUE;common_boundary=Both;end=425632;ies_id=IESPGM.PTET51.1.23.409958;ies_left_dist=0;ies_min_dist=0;ies_right_dist=0;junction_seq=ccatttatttggatgTAatgattgtaattgca;read_names=J00121:27:H3GGKBBXX:5:2220:12225:4004,J00121:27:H3GGKBBXX:5:1118:28239:29219,J00121:27:H3GGKBBXX:5:2119:10510:34864,J00121:27:H3GGKBBXX:5:1122:10429:28709,J00121:27:H3GGKBBXX:5:1118:9648:35303,J00121:27:H3GGKBBXX:5:1223:4878:24894,J00121:27:H3GGKBBXX:5:2219:6421:16067,J00121:27:H3GGKBBXX:5:2218:8176:1068,J00121:27:H3GGKBBXX:5:2217:27387:41106,J00121:27:H3GGKBBXX:5:2212:14661:18529,J00121:27:H3GGKBBXX:5:1221:23754:24190,J00121:27:H3GGKBBXX:5:1112:21247:34301,J00121:27:H3GGKBBXX:5:1204:5101:22608,J00121:27:H3GGKBBXX:5:2102:8318:18265,J00121:27:H3GGKBBXX:5:2218:7781:5306,J00121:27:H3GGKBBXX:5:1222:24464:24999,J00121:27:H3GGKBBXX:5:2113:26636:35901,J00121:27:H3GGKBBXX:5:1127:24677:38521,J00121:27:H3GGKBBXX:5:2206:2128:44886,J00121:27:H3GGKBBXX:5:2213:28595:20797,J00121:27:H3GGKBBXX:5:1122:27082:44412,J00121:27:H3GGKBBXX:5:2210:15615:26476,J00121:27:H3GGKBBXX:5:2101:9414:30187,J00121:27:H3GGKBBXX:5:2214:23389:16876,J00121:27:H3GGKBBXX:5:1201:26666:10563,J00121:27:H3GGKBBXX:5:2207:28544:13113,J00121:27:H3GGKBBXX:5:2210:15463:26459;sequence=TATACATGTATTAAGCCTGATTTGGCTA;start=425605;subtype=IES;support_ref=0;support_variant=27;type=IES;
scaffold51_23_with_IES	MILORD	internal_eliminated_sequence	426069	426146	.	.	.	ID=MILORD.23.426069.426146;Name=MILORD.23.426069.426146;bounded_by_ta=TRUE;common_boundary=Both;end=426146;ies_id=IESPGM.PTET51.1.23.410394;ies_left_dist=0;ies_min_dist=0;ies_right_dist=0;junction_seq=tttttttaatcatcaTAatactaattagttta;read_names=J00121:27:H3GGKBBXX:5:1227:28747:4391,J00121:27:H3GGKBBXX:5:1208:4178:4022,J00121:27:H3GGKBBXX:5:2213:28483:43919,J00121:27:H3GGKBBXX:5:2102:19553:35022,J00121:27:H3GGKBBXX:5:2224:8724:47313,J00121:27:H3GGKBBXX:5:1220:1397:9051,J00121:27:H3GGKBBXX:5:1228:6116:9104,J00121:27:H3GGKBBXX:5:1104:13798:12814,J00121:27:H3GGKBBXX:5:2108:30573:8857,J00121:27:H3GGKBBXX:5:1226:24708:12409,J00121:27:H3GGKBBXX:5:2222:19684:8981,J00121:27:H3GGKBBXX:5:1112:11241:13939,J00121:27:H3GGKBBXX:5:2212:3021:44922,J00121:27:H3GGKBBXX:5:2104:8186:17896,J00121:27:H3GGKBBXX:5:1125:27428:22362,J00121:27:H3GGKBBXX:5:1107:20050:44359,J00121:27:H3GGKBBXX:5:2211:30198:46047,J00121:27:H3GGKBBXX:5:2103:28178:6396,J00121:27:H3GGKBBXX:5:1209:25652:46399,J00121:27:H3GGKBBXX:5:1116:23571:43708,J00121:27:H3GGKBBXX:5:1119:13575:4620,J00121:27:H3GGKBBXX:5:1228:18629:19707,J00121:27:H3GGKBBXX:5:1204:23764:14643,J00121:27:H3GGKBBXX:5:1208:24129:29800,J00121:27:H3GGKBBXX:5:2223:18984:25492,J00121:27:H3GGKBBXX:5:1213:23774:36675,J00121:27:H3GGKBBXX:5:2221:26281:3635,J00121:27:H3GGKBBXX:5:2223:19806:45344,J00121:27:H3GGKBBXX:5:1113:18375:28305,J00121:27:H3GGKBBXX:5:2103:18264:25791,J00121:27:H3GGKBBXX:5:2221:19167:39981,J00121:27:H3GGKBBXX:5:1127:25063:12181,J00121:27:H3GGKBBXX:5:2222:5751:26301,J00121:27:H3GGKBBXX:5:1101:15605:3389,J00121:27:H3GGKBBXX:5:2206:11028:27496,J00121:27:H3GGKBBXX:5:2223:26707:11337,J00121:27:H3GGKBBXX:5:2214:2382:4989,J00121:27:H3GGKBBXX:5:2102:11028:44658,J00121:27:H3GGKBBXX:5:2219:5345:2352,J00121:27:H3GGKBBXX:5:2120:21694:37255;sequence=TATAATCGAAGCCAATTAAGAATTTAAATTTATTACTTAAATTAATTGTATTTTTAAGAAATTTATAATATTTCTCTG;start=426069;subtype=IES;support_ref=20;support_variant=40;type=IES;
scaffold51_23_with_IES	MILORD	internal_eliminated_sequence	428426	428521	.	.	.	ID=MILORD.23.428426.428521;Name=MILORD.23.428426.428521;bounded_by_ta=TRUE;common_boundary=Both;end=428521;ies_id=IESPGM.PTET51.1.23.412673;ies_left_dist=0;ies_min_dist=0;ies_right_dist=0;junction_seq=aatgtcatgattattTAattcaagactattct;read_names=J00121:27:H3GGKBBXX:5:1219:6086:7152,J00121:27:H3GGKBBXX:5:2221:29569:19847,J00121:27:H3GGKBBXX:5:2214:17289:35075,J00121:27:H3GGKBBXX:5:1228:23267:11108,J00121:27:H3GGKBBXX:5:1227:8115:16823,J00121:27:H3GGKBBXX:5:2211:11485:46012,J00121:27:H3GGKBBXX:5:1107:12297:46012,J00121:27:H3GGKBBXX:5:1103:9394:37712,J00121:27:H3GGKBBXX:5:2228:25895:14959,J00121:27:H3GGKBBXX:5:1213:29467:48438,J00121:27:H3GGKBBXX:5:1224:11535:22116,J00121:27:H3GGKBBXX:5:2225:16031:10211,J00121:27:H3GGKBBXX:5:2212:14681:22819,J00121:27:H3GGKBBXX:5:1225:20730:35585,J00121:27:H3GGKBBXX:5:2212:6268:28041,J00121:27:H3GGKBBXX:5:1204:14377:49194,J00121:27:H3GGKBBXX:5:2218:25388:25333,J00121:27:H3GGKBBXX:5:1213:17584:25421,J00121:27:H3GGKBBXX:5:2108:28787:3090,J00121:27:H3GGKBBXX:5:2201:27356:3354,J00121:27:H3GGKBBXX:5:2219:1955:1437,J00121:27:H3GGKBBXX:5:2119:23652:47858,J00121:27:H3GGKBBXX:5:1110:6106:43620,J00121:27:H3GGKBBXX:5:1221:9912:3090,J00121:27:H3GGKBBXX:5:1202:24921:5429,J00121:27:H3GGKBBXX:5:1107:7172:33967,J00121:27:H3GGKBBXX:5:1119:9861:39893,J00121:27:H3GGKBBXX:5:2216:20608:20674,J00121:27:H3GGKBBXX:5:2212:13748:25457,J00121:27:H3GGKBBXX:5:1118:24921:46504,J00121:27:H3GGKBBXX:5:1127:24099:8189,J00121:27:H3GGKBBXX:5:2118:6827:45115,J00121:27:H3GGKBBXX:5:1124:26920:2141,J00121:27:H3GGKBBXX:5:2101:26616:48210,J00121:27:H3GGKBBXX:5:1221:7395:17051,J00121:27:H3GGKBBXX:5:1122:19390:29536,J00121:27:H3GGKBBXX:5:1111:5578:45062,J00121:27:H3GGKBBXX:5:2210:23297:23153;sequence=TATTAGAGTTGATAAATATAATCAAAATTTTATATTTAAAAATATGTTTACCACTATCAAACTAAAAATAAATCTATTTATATTTAATTTCCACAA;start=428426;subtype=IES;support_ref=22;support_variant=38;type=IES;
scaffold51_23_with_IES	MILORD	internal_eliminated_sequence	428640	431045	.	.	.	ID=MILORD.23.428640.431045;Name=MILORD.23.428640.431045;bounded_by_ta=TRUE;common_boundary=None;end=431045;ies_id=IESPGM.PTET51.1.23.412947;ies_left_dist=156;ies_min_dist=156;ies_right_dist=-2181;junction_seq=gtcaatatatattttTAaaaattatttcacaa;read_names=J00121:27:H3GGKBBXX:5:1113:19248:8998;sequence=TATTACTTTTATCATAATATACAGATAATAATAATAAAGATTATTAATGGAAATTACTTTAAAAATTACATTAATAAATAGAAAATATTGTTTAAAATGACTCTCTTGGTTTCTGCTTTAGGTTCTATAATTTCGAATTATTTATCAACTATTCATTATAGATAATCCAAAAAAGGTTTCAAAAATTCTATCTTTATGATTTACAATTTTATTTCCAACTGACCTTAATTTATATGCTTTTTAATAAAAGAATCTGGAAAAAATTAATTTATCCAACTCCCCGATACTATTTTTTCCAGCCACCGTTATTTGATGCTATAGATAAAGCTGAAATAACTTTATCTGTAATAAGGATTATTATAAAGTACTGAATTGCACTTAAACTGCTTCAGAACAAACACTAAAATAAGAATATTATAAATTAGCTAAATAATATCATCCAGATATCAACAAAGGCAATGAAGAAAAATTCAAACAAATAACAGAAGCTTGGGATGTATTGTTGAATATTTAACTTTTCTTACCATATATTTCTAATATGTAGATAGGTTTTATCAGATAAACATAGAAAATAATAGTATGATGCTGCAAGAACATATAATACAGATTTCATTAAACACACTTCGAATTCTTATGGTTACAATCAATCTAATTAGCAACACTCTTCCAGAAGTTTAAAATTATTACATTATTAAAGGCAATGCCAATCATTAGTAATTTTCCAAAGAGCAGATGGAACAAATGTAAAAATAGGCTGAAGAAATTATGAAAATGTTTTAAAGTGGCCAATTCAACTAATTTTCTTAAGCATTCAAACAAGCAACTAAAAATGACCCAAAATTCAAAAATGTTCACACCTTTATCAATCTTGCTGAAAAAGCAGAGGAGTATTTTAAAGAGAGATAAAAAACTCATTTAGAAAATGAAATTAAAAAAGAGTAAAATTTTTCAAATTTTGCGAACAAAGAAGACAAACTGAAATAATCTGTGAATAACATTGCATAAGGAATGAAAAGTATTTGGAATAAGATTTAAAAAAATAAATGACTATATTAATTAATTAATTTATGAGAGAAGATATCTAAATACAGCCATCTAAATTCAATCATTTTAACTTTTTTTGTTTTATTTTCCTTTAATGTATTAGAAAATCATTTAAAATTTGTGGTTCTTCAAAAAAATTGCTCTTTTTTCAATTCTTCCAAATTTTAGGTCAGTATAGAGAATGTTCCTAATAATTTGAGTTAAATGTTATAATTTTTTGAATTACAAATGATTTATCTATTTTCAAATATAAAGTATAAATCAAAAATATATAAAATTTTGTTTATAGTTCATTTCGATAATACATTCGGTAGACTGTTCTGAATATATGTGTGTGATATGTCTTCAGGTTTTCTATAAGCCAATAATAACATAGTGTGGGTATAAGATCATTTTTAACGTAGGCATAATTTTTGTGGCAAATGTATCAGTGAATGGATGCAGAAAAAAAAGCAATGCCCTTATTGCAGAAAAGAGTACTAGAACTACAACTTTTACTAAAAGGATGAAGTCATGACTTTAAAATTAGAACACTTAGAGGTCTCTTGTTTAAAATGCGATATACATTTCTTAAATATTATTTGTTATTTGTTTTATTAAAGTATAAATGGTTTGGACAATTAAAAGATTTAAAAAGTCATCGCTAATCTCAATGCACATCACCAAAGCAGACAGACTAATTGCATGAAACCTTAGTTATTCAAGACGATCCTGAGGACCTTGTTTAAACAATTTTCAACGAAATTAATTCAATTAAAAAGTAATAGAATTATAATTCACTTTTGAACATTGAAAATGAGTATATGGAATTACTGAAAGTTCATCCTAACGATTAGATGATAAGAAAAAAAATAAAGATTGATTATAATGACGATTAAATACAAGAACAGCCTGATGTTTTAGAATTAGAGCAAGAAGAAATTTGCATTTTCAAACACTCATAAAAATATATATTAAAGCAATGTAAGAAAAGGCTTGAATGTCAAAATAAATTTCTTAAAGAGATAATGGAAGGCTAATATAGAATAGAAACAAAAGAATTTTTTTATTAAGTTCTTGGCTATAGGAATTATATAGTGTCTCACCACTAATTCTAGTTGATTTGATAATAAGTTAAAGATTATATTGTAATTTAAATTAATGCATGAATATCTTATTTGAATTCCATAAGTAATTCGAAATTATTTATTGTAATAAAGACAATAAATAATTTTAGATGAAGATTAAATTTCTGGTTAACAAAAAAAATAAGTTTACATTGTTATACTATGAATAAATTAGGGGCTCCTATTTAGAAGGTGTGGCTTACTTTTTATGATTAGAAATACTAAATTTTATTATATTTTTATGACAACTTTAATA;start=428640;subtype=EXTERNAL;support_ref=76;support_variant=1;type=ALTERNATIVE;
scaffold51_23_with_IES	MILORD	internal_eliminated_sequence	428796	428864	.	.	.	ID=MILORD.23.428796.428864;Name=MILORD.23.428796.428864;bounded_by_ta=TRUE;common_boundary=Both;end=428864;ies_id=IESPGM.PTET51.1.23.412947;ies_left_dist=0;ies_min_dist=0;ies_right_dist=0;junction_seq=ttatcaactattcatTAatttatatgcttttt;read_names=J00121:27:H3GGKBBXX:5:1202:9323:15363,J00121:27:H3GGKBBXX:5:1107:31598:47805,J00121:27:H3GGKBBXX:5:2102:8420:27865,J00121:27:H3GGKBBXX:5:2214:24251:46012,J00121:27:H3GGKBBXX:5:1201:9688:30837,J00121:27:H3GGKBBXX:5:1103:12479:18757,J00121:27:H3GGKBBXX:5:2113:2869:34776,J00121:27:H3GGKBBXX:5:1115:15422:13377,J00121:27:H3GGKBBXX:5:2203:23541:32965,J00121:27:H3GGKBBXX:5:2103:17868:26195,J00121:27:H3GGKBBXX:5:1102:13433:42179,J00121:27:H3GGKBBXX:5:2228:14123:36974,J00121:27:H3GGKBBXX:5:2219:5436:10176,J00121:27:H3GGKBBXX:5:2218:29589:14185,J00121:27:H3GGKBBXX:5:1101:30736:19197,J00121:27:H3GGKBBXX:5:1104:9029:20902,J00121:27:H3GGKBBXX:5:1124:23561:1349;sequence=TATAGATAATCCAAAAAAGGTTTCAAAAATTCTATCTTTATGATTTACAATTTTATTTCCAACTGACCT;start=428796;subtype=IES;support_ref=100;support_variant=17;type=IES;
scaffold51_23_with_IES	MILORD	internal_eliminated_sequence	428956	428987	.	.	.	ID=MILORD.23.428956.428987;Name=MILORD.23.428956.428987;bounded_by_ta=TRUE;common_boundary=LEFT;end=428987;ies_id=IESPGM.PTET51.1.23.413038;ies_left_dist=0;ies_min_dist=0;ies_right_dist=-3;junction_seq=accgttatttgatgcTAaggattattataaag;read_names=J00121:27:H3GGKBBXX:5:2218:12165:48175;sequence=TATAGATAAAGCTGAAATAACTTTATCTGTAA;start=428956;subtype=PARTIAL_EXTERNAL;support_ref=2;support_variant=1;type=ALTERNATIVE;
scaffold51_23_with_IES	MILORD	internal_eliminated_sequence	428956	428984	.	.	.	ID=MILORD.23.428956.428984;Name=MILORD.23.428956.428984;bounded_by_ta=TRUE;common_boundary=Both;end=428984;ies_id=IESPGM.PTET51.1.23.413038;ies_left_dist=0;ies_min_dist=0;ies_right_dist=0;junction_seq=accgttatttgatgcTAataaggattattata;read_names=J00121:27:H3GGKBBXX:5:2107:29853:38556,J00121:27:H3GGKBBXX:5:2116:19969:8277,J00121:27:H3GGKBBXX:5:2216:7222:25896,J00121:27:H3GGKBBXX:5:1220:11485:1068,J00121:27:H3GGKBBXX:5:2208:12591:12796,J00121:27:H3GGKBBXX:5:1214:19755:8260,J00121:27:H3GGKBBXX:5:1102:17310:35321,J00121:27:H3GGKBBXX:5:2213:16254:12392,J00121:27:H3GGKBBXX:5:1117:25154:7978,J00121:27:H3GGKBBXX:5:1116:8836:1578,J00121:27:H3GGKBBXX:5:2118:23115:48896,J00121:27:H3GGKBBXX:5:1126:25438:28938,J00121:27:H3GGKBBXX:5:2218:23084:24823,J00121:27:H3GGKBBXX:5:1127:7720:37202,J00121:27:H3GGKBBXX:5:1207:8948:47946,J00121:27:H3GGKBBXX:5:1125:16843:23856,J00121:27:H3GGKBBXX:5:2228:21785:22291,J00121:27:H3GGKBBXX:5:2204:15199:32613,J00121:27:H3GGKBBXX:5:2215:9343:7240,J00121:27:H3GGKBBXX:5:1205:20385:30099,J00121:27:H3GGKBBXX:5:1117:26991:32367,J00121:27:H3GGKBBXX:5:1224:15686:29589;sequence=TATAGATAAAGCTGAAATAACTTTATCTG;start=428956;subtype=IES;support_ref=6;support_variant=22;type=IES;
scaffold51_23_with_IES	MILORD	internal_eliminated_sequence	429137	429165	.	.	.	ID=MILORD.23.429137.429165;Name=MILORD.23.429137.429165;bounded_by_ta=TRUE;common_boundary=Both;end=429165;ies_id=IESPGM.PTET51.1.23.413190;ies_left_dist=0;ies_min_dist=0;ies_right_dist=0;junction_seq=cagaagcttgggatgTAtatttctaatatgta;read_names=J00121:27:H3GGKBBXX:5:1116:12662:14748,J00121:27:H3GGKBBXX:5:2225:11008:6150,J00121:27:H3GGKBBXX:5:1109:30452:20111,J00121:27:H3GGKBBXX:5:2213:24809:26441,J00121:27:H3GGKBBXX:5:2224:22739:8084,J00121:27:H3GGKBBXX:5:1114:10602:23839,J00121:27:H3GGKBBXX:5:2119:8734:45959,J00121:27:H3GGKBBXX:5:2205:15595:35831,J00121:27:H3GGKBBXX:5:1216:8004:44552,J00121:27:H3GGKBBXX:5:1205:22617:8506,J00121:27:H3GGKBBXX:5:2224:22079:21993,J00121:27:H3GGKBBXX:5:1108:28919:20375,J00121:27:H3GGKBBXX:5:1206:11972:17948,J00121:27:H3GGKBBXX:5:1216:18700:46698,J00121:27:H3GGKBBXX:5:1106:9729:40086,J00121:27:H3GGKBBXX:5:2218:13413:42390,J00121:27:H3GGKBBXX:5:1120:27417:45097,J00121:27:H3GGKBBXX:5:1106:25124:24278,J00121:27:H3GGKBBXX:5:1215:9678:35708,J00121:27:H3GGKBBXX:5:1111:3021:13025,J00121:27:H3GGKBBXX:5:1125:10105:25369,J00121:27:H3GGKBBXX:5:2124:23125:7802,J00121:27:H3GGKBBXX:5:1213:19522:14396,J00121:27:H3GGKBBXX:5:1217:13819:17913,J00121:27:H3GGKBBXX:5:2211:10795:35286,J00121:27:H3GGKBBXX:5:2111:14803:41176,J00121:27:H3GGKBBXX:5:2225:17310:40174,J00121:27:H3GGKBBXX:5:1106:13291:37818,J00121:27:H3GGKBBXX:5:1113:3437:25949,J00121:27:H3GGKBBXX:5:1226:16153:3248,J00121:27:H3GGKBBXX:5:1102:4401:31839,J00121:27:H3GGKBBXX:5:1217:28006:17491,J00121:27:H3GGKBBXX:5:1114:8816:36394;sequence=TATTGTTGAATATTTAACTTTTCTTACCA;start=429137;subtype=IES;support_ref=21;support_variant=33;type=IES;
scaffold51_23_with_IES	MILORD	internal_eliminated_sequence	429726	429985	.	.	.	ID=MILORD.23.429726.429985;Name=MILORD.23.429726.429985;bounded_by_ta=TRUE;common_boundary=Both;end=429985;ies_id=IESPGM.PTET51.1.23.413750;ies_left_dist=0;ies_min_dist=0;ies_right_dist=0;junction_seq=gagaagatatctaaaTAcattcggtagactgt;read_names=J00121:27:H3GGKBBXX:5:1228:31771:12445,J00121:27:H3GGKBBXX:5:1216:8562:18194,J00121:27:H3GGKBBXX:5:2121:22820:3618,J00121:27:H3GGKBBXX:5:1209:15686:15029,J00121:27:H3GGKBBXX:5:2120:15656:22221,J00121:27:H3GGKBBXX:5:1103:19218:26810,J00121:27:H3GGKBBXX:5:2120:4391:3125,J00121:27:H3GGKBBXX:5:1125:8745:9156,J00121:27:H3GGKBBXX:5:2203:27265:41458,J00121:27:H3GGKBBXX:5:2213:6471:5042,J00121:27:H3GGKBBXX:5:1113:26707:47524,J00121:27:H3GGKBBXX:5:1202:14641:22397,J00121:27:H3GGKBBXX:5:1105:28026:2580,J00121:27:H3GGKBBXX:5:2101:20851:25140,J00121:27:H3GGKBBXX:5:1221:17107:47419,J00121:27:H3GGKBBXX:5:2118:13453:27021,J00121:27:H3GGKBBXX:5:1216:29792:38451,J00121:27:H3GGKBBXX:5:2206:21511:32191,J00121:27:H3GGKBBXX:5:1123:16569:24226,J00121:27:H3GGKBBXX:5:2110:32055:18458,J00121:27:H3GGKBBXX:5:2223:24769:43040,J00121:27:H3GGKBBXX:5:2208:28919:9086,J00121:27:H3GGKBBXX:5:2202:30350:35550,J00121:27:H3GGKBBXX:5:2106:14052:35725,J00121:27:H3GGKBBXX:5:2104:9628:10651,J00121:27:H3GGKBBXX:5:2221:19725:12286,J00121:27:H3GGKBBXX:5:2117:17168:5218,J00121:27:H3GGKBBXX:5:1205:25357:42724,J00121:27:H3GGKBBXX:5:2117:20496:21852,J00121:27:H3GGKBBXX:5:1224:28513:41299,J00121:27:H3GGKBBXX:5:1118:28767:45572,J00121:27:H3GGKBBXX:5:1218:17868:28375,J00121:27:H3GGKBBXX:5:2119:28250:40561,J00121:27:H3GGKBBXX:5:2225:17076:3864,J00121:27:H3GGKBBXX:5:2101:23622:16823,J00121:27:H3GGKBBXX:5:1103:6816:19777,J00121:27:H3GGKBBXX:5:2109:26819:31540,J00121:27:H3GGKBBXX:5:2215:14600:34354,J00121:27:H3GGKBBXX:5:2113:11515:33686,J00121:27:H3GGKBBXX:5:2109:4300:6871,J00121:27:H3GGKBBXX:5:2108:19086:45783,J00121:27:H3GGKBBXX:5:1102:8836:5868,J00121:27:H3GGKBBXX:5:2222:14894:19847;sequence=TACAGCCATCTAAATTCAATCATTTTAACTTTTTTTGTTTTATTTTCCTTTAATGTATTAGAAAATCATTTAAAATTTGTGGTTCTTCAAAAAAATTGCTCTTTTTTCAATTCTTCCAAATTTTAGGTCAGTATAGAGAATGTTCCTAATAATTTGAGTTAAATGTTATAATTTTTTGAATTACAAATGATTTATCTATTTTCAAATATAAAGTATAAATCAAAAATATATAAAATTTTGTTTATAGTTCATTTCGATAA;start=429726;subtype=IES;support_ref=46;support_variant=43;type=IES;
scaffold51_23_with_IES	MILORD	internal_eliminated_sequence	429726	429780	.	.	.	ID=MILORD.23.429726.429780;Name=MILORD.23.429726.429780;bounded_by_ta=TRUE;common_boundary=LEFT;end=429780;ies_id=IESPGM.PTET51.1.23.413750;ies_left_dist=0;ies_min_dist=0;ies_right_dist=205;junction_seq=gagaagatatctaaaTAttagaaaatcattta;read_names=J00121:27:H3GGKBBXX:5:2110:9303:7521,J00121:27:H3GGKBBXX:5:1127:16193:38345,J00121:27:H3GGKBBXX:5:1109:10307:34231,J00121:27:H3GGKBBXX:5:2201:27549:40930,J00121:27:H3GGKBBXX:5:1110:19339:15240,J00121:27:H3GGKBBXX:5:2109:21197:37378,J00121:27:H3GGKBBXX:5:2102:20202:42302;sequence=TACAGCCATCTAAATTCAATCATTTTAACTTTTTTTGTTTTATTTTCCTTTAATG;start=429726;subtype=PARTIAL_INTERNAL;support_ref=46;support_variant=7;type=ALTERNATIVE;
scaffold51_23_with_IES	MILORD	internal_eliminated_sequence	429939	429969	.	.	.	ID=MILORD.23.429939.429969;Name=MILORD.23.429939.429969;bounded_by_ta=TRUE;common_boundary=None;end=429969;ies_id=IESPGM.PTET51.1.23.413750;ies_left_dist=-213;ies_min_dist=16;ies_right_dist=16;junction_seq=ttttcaaatataaagTAgttcatttcgataat;read_names=J00121:27:H3GGKBBXX:5:1217:20608:39875;sequence=TATAAATCAAAAATATATAAAATTTTGTTTA;start=429939;subtype=INTERNAL;support_ref=37;support_variant=1;type=ALTERNATIVE;
scaffold51_23_with_IES	MILORD	internal_eliminated_sequence	430244	430287	.	.	.	ID=MILORD.23.430244.430287;Name=MILORD.23.430244.430287;bounded_by_ta=TRUE;common_boundary=Both;end=430287;ies_id=IESPGM.PTET51.1.23.414008;ies_left_dist=0;ies_min_dist=0;ies_right_dist=0;junction_seq=ttgtttaaaatgcgaTAaatggtttggacaat;read_names=J00121:27:H3GGKBBXX:5:1201:26260:12743,J00121:27:H3GGKBBXX:5:2112:22323:43339,J00121:27:H3GGKBBXX:5:1113:3214:2141,J00121:27:H3GGKBBXX:5:1215:7182:4303,J00121:27:H3GGKBBXX:5:2216:18010:13816,J00121:27:H3GGKBBXX:5:2105:15168:12128,J00121:27:H3GGKBBXX:5:1219:24413:48122,J00121:27:H3GGKBBXX:5:2116:27549:39734,J00121:27:H3GGKBBXX:5:2122:24129:20515,J00121:27:H3GGKBBXX:5:1128:29691:45731,J00121:27:H3GGKBBXX:5:2205:22110:10686,J00121:27:H3GGKBBXX:5:1101:13413:8488,J00121:27:H3GGKBBXX:5:2123:16498:12146,J00121:27:H3GGKBBXX:5:1204:13098:10897,J00121:27:H3GGKBBXX:5:1107:19360:47981,J00121:27:H3GGKBBXX:5:1110:5223:12902,J00121:27:H3GGKBBXX:5:1109:23723:44851,J00121:27:H3GGKBBXX:5:1109:17766:28973,J00121:27:H3GGKBBXX:5:2226:31284:35690;sequence=TATACATTTCTTAAATATTATTTGTTATTTGTTTTATTAAAGTA;start=430244;subtype=IES;support_ref=135;support_variant=19;type=IES;
scaffold51_23_with_IES	MILORD	internal_eliminated_sequence	432535	432582	.	.	.	ID=MILORD.23.432535.432582;Name=MILORD.23.432535.432582;bounded_by_ta=TRUE;common_boundary=Both;end=432582;ies_id=IESPGM.PTET51.1.23.416255;ies_left_dist=0;ies_min_dist=0;ies_right_dist=0;junction_seq=tggatctaaattataTAcaactgtgggtacgc;read_names=J00121:27:H3GGKBBXX:5:2103:15219:5780,J00121:27:H3GGKBBXX:5:1214:10947:29958,J00121:27:H3GGKBBXX:5:2217:19360:28991,J00121:27:H3GGKBBXX:5:1122:23541:28463,J00121:27:H3GGKBBXX:5:2226:12794:9104,J00121:27:H3GGKBBXX:5:1105:30442:24349,J00121:27:H3GGKBBXX:5:1102:10115:11460,J00121:27:H3GGKBBXX:5:1204:26859:16383,J00121:27:H3GGKBBXX:5:1211:28463:46662,J00121:27:H3GGKBBXX:5:1128:15534:43673,J00121:27:H3GGKBBXX:5:1218:19441:24876,J00121:27:H3GGKBBXX:5:1104:19400:17456,J00121:27:H3GGKBBXX:5:2211:27722:48825,J00121:27:H3GGKBBXX:5:1215:4249:46487,J00121:27:H3GGKBBXX:5:1125:25246:34336,J00121:27:H3GGKBBXX:5:1215:4137:46610,J00121:27:H3GGKBBXX:5:2213:1864:12708,J00121:27:H3GGKBBXX:5:1126:27154:48544,J00121:27:H3GGKBBXX:5:1213:24160:37062,J00121:27:H3GGKBBXX:5:2207:30908:5991,J00121:27:H3GGKBBXX:5:2216:24495:8523,J00121:27:H3GGKBBXX:5:2213:10764:21694,J00121:27:H3GGKBBXX:5:2121:27387:34178,J00121:27:H3GGKBBXX:5:1226:6157:30450,J00121:27:H3GGKBBXX:5:1201:16264:33053,J00121:27:H3GGKBBXX:5:1104:17868:22502,J00121:27:H3GGKBBXX:5:2224:2382:18107,J00121:27:H3GGKBBXX:5:2102:32157:28270,J00121:27:H3GGKBBXX:5:1211:10673:46891,J00121:27:H3GGKBBXX:5:2207:6248:24278,J00121:27:H3GGKBBXX:5:2102:31071:27901,J00121:27:H3GGKBBXX:5:1111:25408:14678,J00121:27:H3GGKBBXX:5:1113:26494:38293,J00121:27:H3GGKBBXX:5:2110:27367:12796,J00121:27:H3GGKBBXX:5:1213:19471:43814,J00121:27:H3GGKBBXX:5:1213:3488:25263,J00121:27:H3GGKBBXX:5:1215:11982:23804,J00121:27:H3GGKBBXX:5:2118:30492:47190,J00121:27:H3GGKBBXX:5:1212:6573:19882,J00121:27:H3GGKBBXX:5:2116:28351:21782,J00121:27:H3GGKBBXX:5:1208:25834:19707,J00121:27:H3GGKBBXX:5:1202:6877:46926,J00121:27:H3GGKBBXX:5:1110:24018:48350,J00121:27:H3GGKBBXX:5:2227:22901:43497,J00121:27:H3GGKBBXX:5:2214:7344:47243,J00121:27:H3GGKBBXX:5:1122:6208:9086,J00121:27:H3GGKBBXX:5:2205:30908:12110,J00121:27:H3GGKBBXX:5:1104:13707:5939,J00121:27:H3GGKBBXX:5:1109:22201:19707,J00121:27:H3GGKBBXX:5:2225:17756:6800,J00121:27:H3GGKBBXX:5:1209:28229:9367,J00121:27:H3GGKBBXX:5:1210:7111:21307,J00121:27:H3GGKBBXX:5:1102:25134:31646,J00121:27:H3GGKBBXX:5:2226:7364:17280,J00121:27:H3GGKBBXX:5:1103:22475:4848,J00121:27:H3GGKBBXX:5:1208:28057:37660,J00121:27:H3GGKBBXX:5:2215:14945:26336,J00121:27:H3GGKBBXX:5:2224:23206:8435,J00121:27:H3GGKBBXX:5:2109:19268:42407,J00121:27:H3GGKBBXX:5:1210:25114:18704,J00121:27:H3GGKBBXX:5:1224:23947:4338,J00121:27:H3GGKBBXX:5:1224:18030:5763,J00121:27:H3GGKBBXX:5:2223:22800:35092,J00121:27:H3GGKBBXX:5:2209:16701:39330,J00121:27:H3GGKBBXX:5:1116:18710:14537,J00121:27:H3GGKBBXX:5:1107:25885:33264,J00121:27:H3GGKBBXX:5:1220:5578:9403,J00121:27:H3GGKBBXX:5:1109:7364:12497,J00121:27:H3GGKBBXX:5:1209:16670:2563,J00121:27:H3GGKBBXX:5:1120:4777:38187,J00121:27:H3GGKBBXX:5:2218:13565:24472,J00121:27:H3GGKBBXX:5:1112:23460:28076,J00121:27:H3GGKBBXX:5:1212:9232:35673,J00121:27:H3GGKBBXX:5:1209:8095:20375,J00121:27:H3GGKBBXX:5:2225:11312:29641,J00121:27:H3GGKBBXX:5:2222:9110:32121;sequence=TATAGTAATTATAAAATGTGAATCTACAATTTAGAAGATAATCTGCTG;start=432535;subtype=IES;support_ref=86;support_variant=76;type=IES;
scaffold51_23_with_IES	MILORD	internal_eliminated_sequence	433469	433535	.	.	.	ID=MILORD.23.433469.433535;Name=MILORD.23.433469.433535;bounded_by_ta=TRUE;common_boundary=Both;end=433535;ies_id=IESPGM.PTET51.1.23.417141;ies_left_dist=0;ies_min_dist=0;ies_right_dist=0;junction_seq=tgaattttaataaatTActttggtctgatgta;read_names=J00121:27:H3GGKBBXX:5:1127:17117:15715,J00121:27:H3GGKBBXX:5:2106:28767:12937,J00121:27:H3GGKBBXX:5:1221:12966:11864,J00121:27:H3GGKBBXX:5:1125:30502:13447,J00121:27:H3GGKBBXX:5:2121:20527:47331,J00121:27:H3GGKBBXX:5:2228:7080:10352,J00121:27:H3GGKBBXX:5:1127:9526:15539,J00121:27:H3GGKBBXX:5:1103:23419:16964,J00121:27:H3GGKBBXX:5:2209:16264:28692,J00121:27:H3GGKBBXX:5:1206:28513:6449,J00121:27:H3GGKBBXX:5:2217:6421:15293,J00121:27:H3GGKBBXX:5:1125:21947:41704,J00121:27:H3GGKBBXX:5:1215:22191:18212,J00121:27:H3GGKBBXX:5:1214:17574:28358,J00121:27:H3GGKBBXX:5:2212:25753:3811,J00121:27:H3GGKBBXX:5:1207:10592:21887,J00121:27:H3GGKBBXX:5:1223:11647:26916,J00121:27:H3GGKBBXX:5:1119:18375:2000,J00121:27:H3GGKBBXX:5:1113:5162:39699,J00121:27:H3GGKBBXX:5:1212:9151:7715,J00121:27:H3GGKBBXX:5:1126:6999:12075,J00121:27:H3GGKBBXX:5:1209:25702:29079;sequence=TACAGTATTTTTGTCTGATTTTCTCAATTATTCTTAATATAAATACAAGTTATTACTTTTTGATCTG;start=433469;subtype=IES;support_ref=66;support_variant=22;type=IES;
scaffold51_23_with_IES	MILORD	internal_eliminated_sequence	434498	434524	.	.	.	ID=MILORD.23.434498.434524;Name=MILORD.23.434498.434524;bounded_by_ta=TRUE;common_boundary=LEFT;end=434524;ies_id=IESPGM.PTET51.1.23.418103;ies_left_dist=0;ies_min_dist=0;ies_right_dist=2;junction_seq=acattatttatcaagTAtagaataacgatgta;read_names=J00121:27:H3GGKBBXX:5:2206:20456:43093,J00121:27:H3GGKBBXX:5:2222:4655:48948;sequence=TATAATGTAAATTAAATTTGATTGTAT;start=434498;subtype=PARTIAL_INTERNAL;support_ref=3;support_variant=2;type=ALTERNATIVE;
scaffold51_23_with_IES	MILORD	internal_eliminated_sequence	434498	434526	.	.	.	ID=MILORD.23.434498.434526;Name=MILORD.23.434498.434526;bounded_by_ta=TRUE;common_boundary=Both;end=434526;ies_id=IESPGM.PTET51.1.23.418103;ies_left_dist=0;ies_min_dist=0;ies_right_dist=0;junction_seq=acattatttatcaagTAgaataacgatgtaat;read_names=J00121:27:H3GGKBBXX:5:1223:14813:29026,J00121:27:H3GGKBBXX:5:2218:8927:8805,J00121:27:H3GGKBBXX:5:1124:14387:1560,J00121:27:H3GGKBBXX:5:1104:20780:44324,J00121:27:H3GGKBBXX:5:1109:31193:30749,J00121:27:H3GGKBBXX:5:2217:28290:42776,J00121:27:H3GGKBBXX:5:1219:15432:19654,J00121:27:H3GGKBBXX:5:1202:4442:8348,J00121:27:H3GGKBBXX:5:1224:10744:5868,J00121:27:H3GGKBBXX:5:2207:11708:21008,J00121:27:H3GGKBBXX:5:2123:31477:25193,J00121:27:H3GGKBBXX:5:2206:20851:23909,J00121:27:H3GGKBBXX:5:1217:30249:35866,J00121:27:H3GGKBBXX:5:1221:9110:44289,J00121:27:H3GGKBBXX:5:1219:22303:8172,J00121:27:H3GGKBBXX:5:1228:29325:7679,J00121:27:H3GGKBBXX:5:2225:15869:8664,J00121:27:H3GGKBBXX:5:1109:16295:13799,J00121:27:H3GGKBBXX:5:1201:22810:24806,J00121:27:H3GGKBBXX:5:1122:16031:27092,J00121:27:H3GGKBBXX:5:1112:7852:12146,J00121:27:H3GGKBBXX:5:2111:21440:4356,J00121:27:H3GGKBBXX:5:1123:10206:11653,J00121:27:H3GGKBBXX:5:2223:26139:12146,J00121:27:H3GGKBBXX:5:2101:19299:29800,J00121:27:H3GGKBBXX:5:2116:25997:8875,J00121:27:H3GGKBBXX:5:2204:13068:19390;sequence=TATAATGTAAATTAAATTTGATTGTATTA;start=434498;subtype=IES;support_ref=6;support_variant=27;type=IES;
scaffold51_23_with_IES	MILORD	internal_eliminated_sequence	436055	436148	.	.	.	ID=MILORD.23.436055.436148;Name=MILORD.23.436055.436148;bounded_by_ta=TRUE;common_boundary=Both;end=436148;ies_id=IESPGM.PTET51.1.23.419631;ies_left_dist=0;ies_min_dist=0;ies_right_dist=0;junction_seq=atggtaatgatccaaTAacattttcaatatca;read_names=J00121:27:H3GGKBBXX:5:1119:10013:37062,J00121:27:H3GGKBBXX:5:2209:23886:13236,J00121:27:H3GGKBBXX:5:2117:3143:8031,J00121:27:H3GGKBBXX:5:1224:6685:1156,J00121:27:H3GGKBBXX:5:1122:9262:25914,J00121:27:H3GGKBBXX:5:1218:8968:20937,J00121:27:H3GGKBBXX:5:1205:16782:15627,J00121:27:H3GGKBBXX:5:1214:12865:4303,J00121:27:H3GGKBBXX:5:1127:15290:16278,J00121:27:H3GGKBBXX:5:2226:8511:45748,J00121:27:H3GGKBBXX:5:2126:15798:28200,J00121:27:H3GGKBBXX:5:1223:10602:18107,J00121:27:H3GGKBBXX:5:1207:21684:33475,J00121:27:H3GGKBBXX:5:1117:4736:12339,J00121:27:H3GGKBBXX:5:2105:30228:8787,J00121:27:H3GGKBBXX:5:1228:10663:28270,J00121:27:H3GGKBBXX:5:1107:18862:8260,J00121:27:H3GGKBBXX:5:1127:24515:42319,J00121:27:H3GGKBBXX:5:1201:16041:34002,J00121:27:H3GGKBBXX:5:2113:21572:18792,J00121:27:H3GGKBBXX:5:1202:16914:2879,J00121:27:H3GGKBBXX:5:2220:24434:19249,J00121:27:H3GGKBBXX:5:2212:12236:43445,J00121:27:H3GGKBBXX:5:2205:16944:2475,J00121:27:H3GGKBBXX:5:1118:6502:36921,J00121:27:H3GGKBBXX:5:1228:30178:33141,J00121:27:H3GGKBBXX:5:2217:8511:43603,J00121:27:H3GGKBBXX:5:1103:17888:46276;sequence=TATAGCTCTTGCACAAAACAAATACATGTTGATGATGATATTATGAAACAATAAAATAATTCCAAAATTATTAATAAAATCCTTTCACCTAGTA;start=436055;subtype=IES;support_ref=56;support_variant=28;type=IES;
scaffold51_23_with_IES	MILORD	internal_eliminated_sequence	436874	436925	.	.	.	ID=MILORD.23.436874.436925;Name=MILORD.23.436874.436925;bounded_by_ta=TRUE;common_boundary=LEFT;end=436925;ies_id=IESPGM.PTET51.1.23.420356;ies_left_dist=0;ies_min_dist=0;ies_right_dist=66;junction_seq=gattattactttttaTAgtataagagttaaaa;read_names=J00121:27:H3GGKBBXX:5:1113:26129:26828;sequence=TATAGTTAATCTATTTGATTTTATTTGATTAATCTATGAGAATTTCAAAGTA;start=436874;subtype=PARTIAL_INTERNAL;support_ref=28;support_variant=1;type=ALTERNATIVE;
scaffold51_23_with_IES	MILORD	internal_eliminated_sequence	436874	436991	.	.	.	ID=MILORD.23.436874.436991;Name=MILORD.23.436874.436991;bounded_by_ta=TRUE;common_boundary=Both;end=436991;ies_id=IESPGM.PTET51.1.23.420356;ies_left_dist=0;ies_min_dist=0;ies_right_dist=0;junction_seq=gattattactttttaTAgtttagtgttcggtg;read_names=J00121:27:H3GGKBBXX:5:1222:13910:9069,J00121:27:H3GGKBBXX:5:1125:4513:33932,J00121:27:H3GGKBBXX:5:1218:6137:24859,J00121:27:H3GGKBBXX:5:2104:5852:45889,J00121:27:H3GGKBBXX:5:2226:29264:47383,J00121:27:H3GGKBBXX:5:1205:28605:41071,J00121:27:H3GGKBBXX:5:1114:20851:32701,J00121:27:H3GGKBBXX:5:2223:13139:8295,J00121:27:H3GGKBBXX:5:1116:17645:6255,J00121:27:H3GGKBBXX:5:1223:9983:10528,J00121:27:H3GGKBBXX:5:2202:15605:45695,J00121:27:H3GGKBBXX:5:1203:20212:38873,J00121:27:H3GGKBBXX:5:1227:23429:30134,J00121:27:H3GGKBBXX:5:1204:24677:17913,J00121:27:H3GGKBBXX:5:2104:28625:16981,J00121:27:H3GGKBBXX:5:1201:11525:5780,J00121:27:H3GGKBBXX:5:2211:7933:3494,J00121:27:H3GGKBBXX:5:2120:20709:16278,J00121:27:H3GGKBBXX:5:1227:8643:35532,J00121:27:H3GGKBBXX:5:1126:19471:23100,J00121:27:H3GGKBBXX:5:2103:9222:12374,J00121:27:H3GGKBBXX:5:1101:8369:18353,J00121:27:H3GGKBBXX:5:2221:21542:35866,J00121:27:H3GGKBBXX:5:1218:20547:23030,J00121:27:H3GGKBBXX:5:1122:18528:43902,J00121:27:H3GGKBBXX:5:2221:25966:2738,J00121:27:H3GGKBBXX:5:1215:11911:46469,J00121:27:H3GGKBBXX:5:2225:23734:43744;sequence=TATAGTTAATCTATTTGATTTTATTTGATTAATCTATGAGAATTTCAAAGTATAGTATAAGAGTTAAAAATATTTGTTAAATACTTATGAACTTCTAAAAATTTAATCGCTTCTAGGG;start=436874;subtype=IES;support_ref=56;support_variant=28;type=IES;
scaffold51_23_with_IES	MILORD	internal_eliminated_sequence	438631	438657	.	.	.	ID=MILORD.23.438631.438657;Name=MILORD.23.438631.438657;bounded_by_ta=TRUE;common_boundary=Both;end=438657;ies_id=IESPGM.PTET51.1.23.421995;ies_left_dist=0;ies_min_dist=0;ies_right_dist=0;junction_seq=gctggtgaattattgTAataagctgaaagttt;read_names=J00121:27:H3GGKBBXX:5:2227:5254:20691,J00121:27:H3GGKBBXX:5:2101:27935:7029,J00121:27:H3GGKBBXX:5:2223:20324:21025,J00121:27:H3GGKBBXX:5:1125:28970:2774,J00121:27:H3GGKBBXX:5:1128:21399:46698,J00121:27:H3GGKBBXX:5:2120:24302:38820,J00121:27:H3GGKBBXX:5:2206:9080:29255,J00121:27:H3GGKBBXX:5:2221:18802:2633,J00121:27:H3GGKBBXX:5:1114:26149:4180,J00121:27:H3GGKBBXX:5:2104:26555:30978,J00121:27:H3GGKBBXX:5:1223:28524:21483,J00121:27:H3GGKBBXX:5:2125:24434:26002,J00121:27:H3GGKBBXX:5:2215:12104:12374,J00121:27:H3GGKBBXX:5:1213:25347:21395,J00121:27:H3GGKBBXX:5:1127:8643:29272,J00121:27:H3GGKBBXX:5:2220:17137:47190,J00121:27:H3GGKBBXX:5:1113:6522:34706,J00121:27:H3GGKBBXX:5:2205:25733:14678,J00121:27:H3GGKBBXX:5:2221:17848:13464,J00121:27:H3GGKBBXX:5:2207:15128:5868,J00121:27:H3GGKBBXX:5:1202:10176:9209,J00121:27:H3GGKBBXX:5:1226:13839:5077,J00121:27:H3GGKBBXX:5:1124:25124:33633,J00121:27:H3GGKBBXX:5:2227:23673:12304,J00121:27:H3GGKBBXX:5:1103:6319:44517,J00121:27:H3GGKBBXX:5:1222:26372:4426,J00121:27:H3GGKBBXX:5:2222:26798:36534,J00121:27:H3GGKBBXX:5:2212:14976:24454,J00121:27:H3GGKBBXX:5:1211:23997:25246,J00121:27:H3GGKBBXX:5:1128:29985:46487,J00121:27:H3GGKBBXX:5:1111:21633:31206,J00121:27:H3GGKBBXX:5:1222:20243:40508,J00121:27:H3GGKBBXX:5:2204:26271:30134,J00121:27:H3GGKBBXX:5:2222:15990:18054,J00121:27:H3GGKBBXX:5:1108:21856:3916,J00121:27:H3GGKBBXX:5:2122:16691:3055,J00121:27:H3GGKBBXX:5:2118:19786:22977,J00121:27:H3GGKBBXX:5:1210:23500:9895,J00121:27:H3GGKBBXX:5:1122:6928:20217,J00121:27:H3GGKBBXX:5:2208:6360:22467,J00121:27:H3GGKBBXX:5:1115:24393:25966;sequence=TATAATAGATATCCATTCATTACATTA;start=438631;subtype=IES;support_ref=9;support_variant=41;type=IES;
scaffold51_23_with_IES	MILORD	internal_eliminated_sequence	438918	438999	.	.	.	ID=MILORD.23.438918.438999;Name=MILORD.23.438918.438999;bounded_by_ta=TRUE;common_boundary=Both;end=438999;ies_id=IESPGM.PTET51.1.23.422255;ies_left_dist=0;ies_min_dist=0;ies_right_dist=0;junction_seq=taattgctggtttggTAgctaaagcatgtata;read_names=J00121:27:H3GGKBBXX:5:1212:25581:36429,J00121:27:H3GGKBBXX:5:2219:12368:48702,J00121:27:H3GGKBBXX:5:1223:23054:28006,J00121:27:H3GGKBBXX:5:1224:7791:31593,J00121:27:H3GGKBBXX:5:2226:6076:40438,J00121:27:H3GGKBBXX:5:1111:11911:45766,J00121:27:H3GGKBBXX:5:1214:14925:18107,J00121:27:H3GGKBBXX:5:2128:23805:27865,J00121:27:H3GGKBBXX:5:2208:9343:41563,J00121:27:H3GGKBBXX:5:2201:5944:18546,J00121:27:H3GGKBBXX:5:1123:18203:37009,J00121:27:H3GGKBBXX:5:1203:21298:28797,J00121:27:H3GGKBBXX:5:2124:27559:6484,J00121:27:H3GGKBBXX:5:2217:28605:35022,J00121:27:H3GGKBBXX:5:1216:6857:38099,J00121:27:H3GGKBBXX:5:2101:26139:4092,J00121:27:H3GGKBBXX:5:1219:22668:32894,J00121:27:H3GGKBBXX:5:2103:5426:15715,J00121:27:H3GGKBBXX:5:1111:5670:19021,J00121:27:H3GGKBBXX:5:2222:30746:45801,J00121:27:H3GGKBBXX:5:2219:4087:10757,J00121:27:H3GGKBBXX:5:1116:5497:48544,J00121:27:H3GGKBBXX:5:1205:25205:1384,J00121:27:H3GGKBBXX:5:1122:9688:47436,J00121:27:H3GGKBBXX:5:2225:3102:42319,J00121:27:H3GGKBBXX:5:2123:5771:4637;sequence=TATTGTTAGAATAATTATTCCTTTGGATAAACAAGTTGTCTATTGATTGCATTCTATAATTAATTCTCTTCTGAATCTACAA;start=438918;subtype=IES;support_ref=84;support_variant=26;type=IES;
scaffold51_23_with_IES	MILORD	internal_eliminated_sequence	439510	439557	.	.	.	ID=MILORD.23.439510.439557;Name=MILORD.23.439510.439557;bounded_by_ta=TRUE;common_boundary=Both;end=439557;ies_id=IESPGM.PTET51.1.23.422765;ies_left_dist=0;ies_min_dist=0;ies_right_dist=0;junction_seq=gtgatagagtacatgTAcaagagattggtagt;read_names=J00121:27:H3GGKBBXX:5:1103:8603:32894,J00121:27:H3GGKBBXX:5:2104:6482:3934,J00121:27:H3GGKBBXX:5:2218:28036:29958,J00121:27:H3GGKBBXX:5:1218:25794:20762,J00121:27:H3GGKBBXX:5:2228:11617:9877,J00121:27:H3GGKBBXX:5:1208:23845:48790,J00121:27:H3GGKBBXX:5:2108:4391:6009,J00121:27:H3GGKBBXX:5:1109:10003:24630,J00121:27:H3GGKBBXX:5:2104:19816:15082,J00121:27:H3GGKBBXX:5:1228:12916:29430,J00121:27:H3GGKBBXX:5:2108:25408:29940,J00121:27:H3GGKBBXX:5:1110:30695:19232,J00121:27:H3GGKBBXX:5:2122:26545:47594,J00121:27:H3GGKBBXX:5:2212:17492:12497,J00121:27:H3GGKBBXX:5:1226:26910:19109,J00121:27:H3GGKBBXX:5:1121:10673:7750,J00121:27:H3GGKBBXX:5:1206:22008:31400,J00121:27:H3GGKBBXX:5:2202:11657:41423,J00121:27:H3GGKBBXX:5:2218:6796:14678,J00121:27:H3GGKBBXX:5:2209:15402:38310,J00121:27:H3GGKBBXX:5:2103:29873:6624,J00121:27:H3GGKBBXX:5:2117:3914:13552,J00121:27:H3GGKBBXX:5:2206:3204:14748,J00121:27:H3GGKBBXX:5:1210:10937:28323,J00121:27:H3GGKBBXX:5:2216:14052:29466,J00121:27:H3GGKBBXX:5:1113:7933:22661,J00121:27:H3GGKBBXX:5:2210:4939:19548,J00121:27:H3GGKBBXX:5:2206:3366:14818,J00121:27:H3GGKBBXX:5:1113:21207:4338,J00121:27:H3GGKBBXX:5:1123:7273:31294,J00121:27:H3GGKBBXX:5:1101:11972:10458,J00121:27:H3GGKBBXX:5:1222:25236:34881;sequence=TATACAAGATACTAAAATGAAATAGATATTTTGTAATGTTTTTGAGTA;start=439510;subtype=IES;support_ref=92;support_variant=32;type=IES;
scaffold51_23_with_IES	MILORD	internal_eliminated_sequence	446102	446336	.	.	.	ID=MILORD.23.446102.446336;Name=MILORD.23.446102.446336;bounded_by_ta=TRUE;common_boundary=Both;end=446336;ies_id=IESPGM.PTET51.1.23.429309;ies_left_dist=0;ies_min_dist=0;ies_right_dist=0;junction_seq=aaaatgttgagatggTAcatcatttagtttgc;read_names=J00121:27:H3GGKBBXX:5:1224:24434:37396,J00121:27:H3GGKBBXX:5:1106:3569:10915,J00121:27:H3GGKBBXX:5:1210:17777:21184,J00121:27:H3GGKBBXX:5:2228:15828:6027,J00121:27:H3GGKBBXX:5:2206:20293:7609,J00121:27:H3GGKBBXX:5:1225:13504:16735,J00121:27:H3GGKBBXX:5:1218:8623:7996,J00121:27:H3GGKBBXX:5:2215:12286:24437,J00121:27:H3GGKBBXX:5:1108:19816:37238,J00121:27:H3GGKBBXX:5:2201:19076:5007,J00121:27:H3GGKBBXX:5:2209:28584:3723,J00121:27:H3GGKBBXX:5:1225:9252:11583,J00121:27:H3GGKBBXX:5:1214:4797:38152,J00121:27:H3GGKBBXX:5:2119:24048:19109,J00121:27:H3GGKBBXX:5:2108:23561:36763,J00121:27:H3GGKBBXX:5:1124:11444:3881,J00121:27:H3GGKBBXX:5:1117:27103:29888,J00121:27:H3GGKBBXX:5:1225:11586:10106,J00121:27:H3GGKBBXX:5:2214:9140:15891,J00121:27:H3GGKBBXX:5:1120:12885:25158,J00121:27:H3GGKBBXX:5:1201:10460:43533,J00121:27:H3GGKBBXX:5:1216:20659:34371,J00121:27:H3GGKBBXX:5:2115:17827:30907,J00121:27:H3GGKBBXX:5:1205:13819:12532,J00121:27:H3GGKBBXX:5:1218:18355:9280;sequence=TATTCTGAACTACAAATAAAACAAGATTTTAATTATTAAGAGAAAGAGAATTATATAGAAAAAAGTATTAAGTTAATTTGGTTAGTTAAAGGAGAGATTTTTAGATATCAAGTGTAAAATAATAAATTTATACAAAATAATTTTATTTTTTATTATATATCTTTAATGTTTGCTATTAAAAGAAATATAATAAAATTAAATTAAAAAAATTTGACAATCAAATTTGTTTACATAA;start=446102;subtype=IES;support_ref=66;support_variant=25;type=IES;
scaffold51_23_with_IES	MILORD	internal_eliminated_sequence	448751	448777	.	.	.	ID=MILORD.23.448751.448777;Name=MILORD.23.448751.448777;bounded_by_ta=TRUE;common_boundary=None;end=448777;ies_id=IESPGM.PTET51.1.23.433053;ies_left_dist=1330;ies_min_dist=1329;ies_right_dist=1329;junction_seq=aaatagtaaggacatTAaaattaatagtttaa;read_names=J00121:27:H3GGKBBXX:5:1215:17188:20832;sequence=TAAAATCGAAAAATTGAATTTTTATCA;start=448751;subtype=MAC;support_ref=111;support_variant=1;type=CRYPTIC;
scaffold51_23_with_IES	MILORD	internal_eliminated_sequence	450081	450106	.	.	.	ID=MILORD.23.450081.450106;Name=MILORD.23.450081.450106;bounded_by_ta=TRUE;common_boundary=Both;end=450106;ies_id=IESPGM.PTET51.1.23.433053;ies_left_dist=0;ies_min_dist=0;ies_right_dist=0;junction_seq=aactatgtaggacaaTAtctctttggatccat;read_names=J00121:27:H3GGKBBXX:5:2104:21491:32930,J00121:27:H3GGKBBXX:5:1104:6268:24173,J00121:27:H3GGKBBXX:5:1124:17432:23188,J00121:27:H3GGKBBXX:5:2111:22607:28252;sequence=TATAGTTACTGTTAATCTCATATCTA;start=450081;subtype=IES;support_ref=3;support_variant=4;type=IES;
scaffold51_23_with_IES	MILORD	internal_eliminated_sequence	450144	450170	.	.	.	ID=MILORD.23.450144.450170;Name=MILORD.23.450144.450170;bounded_by_ta=TRUE;common_boundary=Both;end=450170;ies_id=IESPGM.PTET51.1.23.433090;ies_left_dist=0;ies_min_dist=0;ies_right_dist=0;junction_seq=aaagttataaagtgtTAgtaagagaaatacct;read_names=J00121:27:H3GGKBBXX:5:2113:3082:27232,J00121:27:H3GGKBBXX:5:1216:6573:38838,J00121:27:H3GGKBBXX:5:2211:7984:28305,J00121:27:H3GGKBBXX:5:1205:6776:33914,J00121:27:H3GGKBBXX:5:1105:15087:43075,J00121:27:H3GGKBBXX:5:1109:27986:10387,J00121:27:H3GGKBBXX:5:1221:13707:19935,J00121:27:H3GGKBBXX:5:2223:12723:15276,J00121:27:H3GGKBBXX:5:1216:8440:40737,J00121:27:H3GGKBBXX:5:2128:15595:30943,J00121:27:H3GGKBBXX:5:1201:5071:17948,J00121:27:H3GGKBBXX:5:1201:4584:17843,J00121:27:H3GGKBBXX:5:1212:8278:14291;sequence=TATAGTCATTTGATTATAATTTAATTA;start=450144;subtype=IES;support_ref=0;support_variant=13;type=IES;
scaffold51_23_with_IES	MILORD	internal_eliminated_sequence	450882	451119	.	.	.	ID=MILORD.23.450882.451119;Name=MILORD.23.450882.451119;bounded_by_ta=TRUE;common_boundary=RIGHT;end=451119;ies_id=IESPGM.PTET51.1.23.433806;ies_left_dist=5;ies_min_dist=0;ies_right_dist=0;junction_seq=gattgaattaacaagTAccaaaatatcctgaa;read_names=J00121:27:H3GGKBBXX:5:1216:27082:31505;sequence=TACTTTACACTTAATTTATTTTTGATTTCGAAATTTATTAATTTAGTAACTAAATAACTGTGTTCGAATAAGTTGTGCAATTGTTCAAACTCAAAAGATTTAACAAATTTATTGTATTATTAATGTAAATTAAAAAAATAATAGAAGGAAACATGAAAGCATTTTCATAAAAAATAATAATTTTGATTATTTAAAAATATGCCCTTGAAGGTAATCAAATAGAAAATTTCTCTGACAA;start=450882;subtype=PARTIAL_EXTERNAL;support_ref=43;support_variant=1;type=ALTERNATIVE;
scaffold51_23_with_IES	MILORD	internal_eliminated_sequence	450887	451119	.	.	.	ID=MILORD.23.450887.451119;Name=MILORD.23.450887.451119;bounded_by_ta=TRUE;common_boundary=Both;end=451119;ies_id=IESPGM.PTET51.1.23.433806;ies_left_dist=0;ies_min_dist=0;ies_right_dist=0;junction_seq=aattaacaagtacttTAccaaaatatcctgaa;read_names=J00121:27:H3GGKBBXX:5:2213:31416:2897,J00121:27:H3GGKBBXX:5:2116:4736:22502,J00121:27:H3GGKBBXX:5:1106:8247:8682,J00121:27:H3GGKBBXX:5:2214:6999:8242,J00121:27:H3GGKBBXX:5:2207:30624:7117,J00121:27:H3GGKBBXX:5:1104:20009:21043,J00121:27:H3GGKBBXX:5:1203:8044:48843,J00121:27:H3GGKBBXX:5:2218:16873:18318,J00121:27:H3GGKBBXX:5:1218:19776:45221,J00121:27:H3GGKBBXX:5:2109:24586:38855,J00121:27:H3GGKBBXX:5:2109:9973:18564,J00121:27:H3GGKBBXX:5:2101:11302:44253,J00121:27:H3GGKBBXX:5:2228:25246:25650,J00121:27:H3GGKBBXX:5:2225:3752:6097,J00121:27:H3GGKBBXX:5:1117:17726:37941,J00121:27:H3GGKBBXX:5:2222:22851:45766,J00121:27:H3GGKBBXX:5:1224:13058:18071,J00121:27:H3GGKBBXX:5:1214:14641:5728,J00121:27:H3GGKBBXX:5:1206:14955:46856,J00121:27:H3GGKBBXX:5:2217:21349:25122,J00121:27:H3GGKBBXX:5:1201:10450:28850,J00121:27:H3GGKBBXX:5:1124:8136:16155,J00121:27:H3GGKBBXX:5:1226:6390:13447,J00121:27:H3GGKBBXX:5:1120:31314:9789,J00121:27:H3GGKBBXX:5:1114:25175:17298,J00121:27:H3GGKBBXX:5:2117:4848:3283,J00121:27:H3GGKBBXX:5:1224:17492:45027,J00121:27:H3GGKBBXX:5:1114:16812:44095,J00121:27:H3GGKBBXX:5:1214:6228:36235,J00121:27:H3GGKBBXX:5:2116:5690:12198,J00121:27:H3GGKBBXX:5:2212:27702:17175,J00121:27:H3GGKBBXX:5:2202:19258:9192,J00121:27:H3GGKBBXX:5:2218:5020:21834,J00121:27:H3GGKBBXX:5:1111:9759:12146,J00121:27:H3GGKBBXX:5:1116:9090:41018,J00121:27:H3GGKBBXX:5:1213:25185:36446,J00121:27:H3GGKBBXX:5:2209:11160:39436,J00121:27:H3GGKBBXX:5:1203:26403:11513,J00121:27:H3GGKBBXX:5:2115:8258:35497,J00121:27:H3GGKBBXX:5:2225:10419:10827;sequence=TACACTTAATTTATTTTTGATTTCGAAATTTATTAATTTAGTAACTAAATAACTGTGTTCGAATAAGTTGTGCAATTGTTCAAACTCAAAAGATTTAACAAATTTATTGTATTATTAATGTAAATTAAAAAAATAATAGAAGGAAACATGAAAGCATTTTCATAAAAAATAATAATTTTGATTATTTAAAAATATGCCCTTGAAGGTAATCAAATAGAAAATTTCTCTGACAA;start=450887;subtype=IES;support_ref=72;support_variant=40;type=IES;
scaffold51_23_with_IES	MILORD	internal_eliminated_sequence	450996	451119	.	.	.	ID=MILORD.23.450996.451119;Name=MILORD.23.450996.451119;bounded_by_ta=TRUE;common_boundary=RIGHT;end=451119;ies_id=IESPGM.PTET51.1.23.433806;ies_left_dist=-109;ies_min_dist=0;ies_right_dist=0;junction_seq=ttaacaaatttattgTAccaaaatatcctgaa;read_names=J00121:27:H3GGKBBXX:5:2118:7314:29747,J00121:27:H3GGKBBXX:5:1104:23561:18546,J00121:27:H3GGKBBXX:5:1121:7852:13693,J00121:27:H3GGKBBXX:5:1120:22171:6958,J00121:27:H3GGKBBXX:5:2218:23602:35532,J00121:27:H3GGKBBXX:5:1222:16904:19742,J00121:27:H3GGKBBXX:5:1210:8917:11003,J00121:27:H3GGKBBXX:5:1218:24830:18142,J00121:27:H3GGKBBXX:5:1222:18994:3424,J00121:27:H3GGKBBXX:5:1214:12266:24577,J00121:27:H3GGKBBXX:5:2113:2656:25966,J00121:27:H3GGKBBXX:5:1101:23886:5921;sequence=TATTATTAATGTAAATTAAAAAAATAATAGAAGGAAACATGAAAGCATTTTCATAAAAAATAATAATTTTGATTATTTAAAAATATGCCCTTGAAGGTAATCAAATAGAAAATTTCTCTGACAA;start=450996;subtype=PARTIAL_INTERNAL;support_ref=42;support_variant=12;type=ALTERNATIVE;
scaffold51_23_with_IES	MILORD	internal_eliminated_sequence	454060	454089	.	.	.	ID=MILORD.23.454060.454089;Name=MILORD.23.454060.454089;bounded_by_ta=TRUE;common_boundary=None;end=454089;ies_id=IESPGM.PTET51.1.23.437356;ies_left_dist=610;ies_min_dist=610;ies_right_dist=665;junction_seq=tctgatatattaattTAtaaagttctaattaa;read_names=J00121:27:H3GGKBBXX:5:1119:10379:45537,J00121:27:H3GGKBBXX:5:1209:12439:15768;sequence=TACATTTATTAATATATAATAGGCATAACG;start=454060;subtype=MAC;support_ref=218;support_variant=2;type=CRYPTIC;
scaffold51_23_with_IES	MILORD	internal_eliminated_sequence	454670	454754	.	.	.	ID=MILORD.23.454670.454754;Name=MILORD.23.454670.454754;bounded_by_ta=TRUE;common_boundary=Both;end=454754;ies_id=IESPGM.PTET51.1.23.437356;ies_left_dist=0;ies_min_dist=0;ies_right_dist=0;junction_seq=aaaattatataaaaaTAcataaagatagctca;read_names=J00121:27:H3GGKBBXX:5:2107:21887:27004,J00121:27:H3GGKBBXX:5:1218:21410:5534,J00121:27:H3GGKBBXX:5:2124:3650:6835,J00121:27:H3GGKBBXX:5:2108:30726:11231,J00121:27:H3GGKBBXX:5:2103:29224:13517,J00121:27:H3GGKBBXX:5:2210:19055:1771,J00121:27:H3GGKBBXX:5:1219:6167:22485,J00121:27:H3GGKBBXX:5:1104:15067:23909,J00121:27:H3GGKBBXX:5:1203:22191:30872,J00121:27:H3GGKBBXX:5:2224:3681:16876,J00121:27:H3GGKBBXX:5:2209:5761:46961,J00121:27:H3GGKBBXX:5:1224:16041:25421,J00121:27:H3GGKBBXX:5:1227:8978:26371,J00121:27:H3GGKBBXX:5:1107:19542:36587,J00121:27:H3GGKBBXX:5:1201:22201:46293,J00121:27:H3GGKBBXX:5:2110:28260:23311,J00121:27:H3GGKBBXX:5:2205:21978:46786,J00121:27:H3GGKBBXX:5:1204:5081:17614,J00121:27:H3GGKBBXX:5:2226:30655:40614,J00121:27:H3GGKBBXX:5:2102:8055:9578,J00121:27:H3GGKBBXX:5:2224:28321:12761,J00121:27:H3GGKBBXX:5:1116:24383:28235,J00121:27:H3GGKBBXX:5:1115:12144:14379,J00121:27:H3GGKBBXX:5:1106:14133:31787,J00121:27:H3GGKBBXX:5:1212:15331:6396,J00121:27:H3GGKBBXX:5:2205:13139:15961,J00121:27:H3GGKBBXX:5:1214:15676:12234,J00121:27:H3GGKBBXX:5:2225:28706:41352,J00121:27:H3GGKBBXX:5:1109:15574:33826,J00121:27:H3GGKBBXX:5:1124:24789:30415,J00121:27:H3GGKBBXX:5:2205:13159:16032,J00121:27:H3GGKBBXX:5:1101:7172:24120,J00121:27:H3GGKBBXX:5:2101:26778:5763,J00121:27:H3GGKBBXX:5:1215:23104:5341,J00121:27:H3GGKBBXX:5:2228:4898:42864,J00121:27:H3GGKBBXX:5:1210:19837:34284,J00121:27:H3GGKBBXX:5:2104:27022:9596,J00121:27:H3GGKBBXX:5:1227:17239:25808,J00121:27:H3GGKBBXX:5:2105:11657:6150,J00121:27:H3GGKBBXX:5:2125:29356:9737,J00121:27:H3GGKBBXX:5:2218:31274:47032;sequence=TACAGTTAAGAAAAATTAACATCTTTTTTAAGATGTTTTTATAATTTTGTATTCCCCAAATTTAAAAAGAATTTAAAATCAGTAA;start=454670;subtype=IES;support_ref=14;support_variant=41;type=IES;
scaffold51_23_with_IES	MILORD	internal_eliminated_sequence	456408	456671	.	.	.	ID=MILORD.23.456408.456671;Name=MILORD.23.456408.456671;bounded_by_ta=TRUE;common_boundary=Both;end=456671;ies_id=IESPGM.PTET51.1.23.439009;ies_left_dist=0;ies_min_dist=0;ies_right_dist=0;junction_seq=atttactcttaattcTAtttaatgcctaattc;read_names=J00121:27:H3GGKBBXX:5:2219:29315:1156,J00121:27:H3GGKBBXX:5:1201:8014:48720,J00121:27:H3GGKBBXX:5:2203:23368:10581,J00121:27:H3GGKBBXX:5:2223:12225:18177,J00121:27:H3GGKBBXX:5:2214:6400:39559,J00121:27:H3GGKBBXX:5:1208:21633:39576,J00121:27:H3GGKBBXX:5:2209:21876:11020,J00121:27:H3GGKBBXX:5:1215:4553:48878,J00121:27:H3GGKBBXX:5:1120:15899:6501,J00121:27:H3GGKBBXX:5:2208:14803:6853;sequence=TATAGTGTAAGCATTAAAATTAAAGATGAACTAAAAATAATAATAATTTAATACTTATCATCAACATACTGTAATTAATTTTATATTTTTTATTCTAATTTTGTACTAATCAATCCTGGTTAGACCAATTTAATATTTACTTTATATAACATTTTTAATTAATCTGCTTCATAAATTACTATAAATTGTATTAAAGCATCTTTATCATATCAAAATATATGTATTTCATACATCCCATAAAACAAGTTTTTTGTGTAACTTCTA;start=456408;subtype=IES;support_ref=78;support_variant=10;type=IES;
scaffold51_23_with_IES	MILORD	internal_eliminated_sequence	456987	457042	.	.	.	ID=MILORD.23.456987.457042;Name=MILORD.23.456987.457042;bounded_by_ta=TRUE;common_boundary=Both;end=457042;ies_id=IESPGM.PTET51.1.23.439324;ies_left_dist=0;ies_min_dist=0;ies_right_dist=0;junction_seq=aatttaagggtttgaTAcagaatgatagcaaa;read_names=J00121:27:H3GGKBBXX:5:2218:29731:10809,J00121:27:H3GGKBBXX:5:2103:18761:16946,J00121:27:H3GGKBBXX:5:2118:30411:24050,J00121:27:H3GGKBBXX:5:2122:6583:43216,J00121:27:H3GGKBBXX:5:2202:2250:7539,J00121:27:H3GGKBBXX:5:2111:10734:4514,J00121:27:H3GGKBBXX:5:1110:5700:27443,J00121:27:H3GGKBBXX:5:1105:29751:16788,J00121:27:H3GGKBBXX:5:1206:15311:25703,J00121:27:H3GGKBBXX:5:2228:2311:45625,J00121:27:H3GGKBBXX:5:1118:20638:42565,J00121:27:H3GGKBBXX:5:1210:4229:18458,J00121:27:H3GGKBBXX:5:2103:19309:30907,J00121:27:H3GGKBBXX:5:2109:3742:49124;sequence=TATTATAGGTTTCTTAAAAAATCAATTGATAAAATACGAAAGATAATTTCGTCTAA;start=456987;subtype=IES;support_ref=88;support_variant=14;type=IES;
```
