## Supplementary material for "RNA-mediated nucleosome depletion is required for elimination of transposon-derived DNA": MILORD.gff3 (part 40 of 89)

```
scaffold51_23_with_IES	MILORD	internal_eliminated_sequence	457290	457395	.	.	.	ID=MILORD.23.457290.457395;Name=MILORD.23.457290.457395;bounded_by_ta=TRUE;common_boundary=Both;end=457395;ies_id=IESPGM.PTET51.1.23.439571;ies_left_dist=0;ies_min_dist=0;ies_right_dist=0;junction_seq=gagagttagttgttgTActtaatctaaatatt;read_names=J00121:27:H3GGKBBXX:5:1214:15270:11038,J00121:27:H3GGKBBXX:5:2107:15798:25140,J00121:27:H3GGKBBXX:5:1123:8024:22608,J00121:27:H3GGKBBXX:5:2106:7080:8312,J00121:27:H3GGKBBXX:5:2108:11921:24190,J00121:27:H3GGKBBXX:5:2111:4898:8752,J00121:27:H3GGKBBXX:5:2115:28483:35690,J00121:27:H3GGKBBXX:5:2104:15209:24929,J00121:27:H3GGKBBXX:5:1214:6786:23346,J00121:27:H3GGKBBXX:5:1228:19887:32050,J00121:27:H3GGKBBXX:5:2224:25114:13851,J00121:27:H3GGKBBXX:5:2226:8308:47401,J00121:27:H3GGKBBXX:5:1108:20780:20304,J00121:27:H3GGKBBXX:5:1211:28879:35391,J00121:27:H3GGKBBXX:5:2114:26524:30151,J00121:27:H3GGKBBXX:5:2104:19441:36833,J00121:27:H3GGKBBXX:5:1116:15889:28956,J00121:27:H3GGKBBXX:5:1124:17513:30468,J00121:27:H3GGKBBXX:5:1124:29214:16313,J00121:27:H3GGKBBXX:5:2219:29447:22837,J00121:27:H3GGKBBXX:5:2220:13545:40789,J00121:27:H3GGKBBXX:5:1204:22841:20146,J00121:27:H3GGKBBXX:5:1210:3934:22028,J00121:27:H3GGKBBXX:5:2209:29731:27619,J00121:27:H3GGKBBXX:5:2225:24403:19373,J00121:27:H3GGKBBXX:5:2225:16285:30802,J00121:27:H3GGKBBXX:5:1213:17563:18740,J00121:27:H3GGKBBXX:5:2228:21004:44429,J00121:27:H3GGKBBXX:5:1218:10967:8752,J00121:27:H3GGKBBXX:5:1225:5781:17772,J00121:27:H3GGKBBXX:5:2104:5934:4743,J00121:27:H3GGKBBXX:5:2222:17015:7134,J00121:27:H3GGKBBXX:5:2111:9485:7099,J00121:27:H3GGKBBXX:5:2113:31538:32050,J00121:27:H3GGKBBXX:5:2210:9059:34459,J00121:27:H3GGKBBXX:5:1221:9201:14449;sequence=TACAGTTATTCTATTAGGTTATTTATGAAATTGAGCAATAACTTTATAATAAATTCTTTAGAAATCTCACTTTTTAAAGTTAATATAAAGTAATTTCTAGTAATTG;start=457290;subtype=IES;support_ref=72;support_variant=36;type=IES;
scaffold51_23_with_IES	MILORD	internal_eliminated_sequence	460938	460966	.	.	.	ID=MILORD.23.460938.460966;Name=MILORD.23.460938.460966;bounded_by_ta=TRUE;common_boundary=Both;end=460966;ies_id=IESPGM.PTET51.1.23.443113;ies_left_dist=0;ies_min_dist=0;ies_right_dist=0;junction_seq=tggatccaactcttgTAatttcatatcagcca;read_names=J00121:27:H3GGKBBXX:5:1102:9343:28270,J00121:27:H3GGKBBXX:5:1110:19634:36112,J00121:27:H3GGKBBXX:5:2208:13900:32086,J00121:27:H3GGKBBXX:5:1108:26169:18282,J00121:27:H3GGKBBXX:5:1103:13880:29940,J00121:27:H3GGKBBXX:5:1209:8156:5218,J00121:27:H3GGKBBXX:5:1221:8349:6325,J00121:27:H3GGKBBXX:5:1117:18954:14396,J00121:27:H3GGKBBXX:5:1219:12012:3741,J00121:27:H3GGKBBXX:5:1112:27468:11671,J00121:27:H3GGKBBXX:5:2114:4533:33158,J00121:27:H3GGKBBXX:5:2204:23500:46258,J00121:27:H3GGKBBXX:5:1225:10967:27145,J00121:27:H3GGKBBXX:5:1105:23216:41827,J00121:27:H3GGKBBXX:5:1212:6745:41106,J00121:27:H3GGKBBXX:5:1116:23175:45414,J00121:27:H3GGKBBXX:5:2220:21856:35110,J00121:27:H3GGKBBXX:5:2108:27549:26863,J00121:27:H3GGKBBXX:5:1224:23845:1947,J00121:27:H3GGKBBXX:5:2104:16275:46997,J00121:27:H3GGKBBXX:5:1104:19918:33721,J00121:27:H3GGKBBXX:5:2201:17706:30837,J00121:27:H3GGKBBXX:5:1108:9912:38152,J00121:27:H3GGKBBXX:5:1202:10287:45379,J00121:27:H3GGKBBXX:5:1115:21572:40596,J00121:27:H3GGKBBXX:5:1101:6055:8576,J00121:27:H3GGKBBXX:5:2107:6045:9332,J00121:27:H3GGKBBXX:5:1202:10247:45133,J00121:27:H3GGKBBXX:5:2218:7720:19302,J00121:27:H3GGKBBXX:5:1228:14316:47014,J00121:27:H3GGKBBXX:5:2212:23926:9508,J00121:27:H3GGKBBXX:5:1211:10338:43146,J00121:27:H3GGKBBXX:5:2223:13159:32455,J00121:27:H3GGKBBXX:5:2220:23460:42776,J00121:27:H3GGKBBXX:5:1111:28168:16682,J00121:27:H3GGKBBXX:5:1223:23612:21623,J00121:27:H3GGKBBXX:5:2114:20070:4760,J00121:27:H3GGKBBXX:5:1215:13991:31189,J00121:27:H3GGKBBXX:5:1105:28544:11319,J00121:27:H3GGKBBXX:5:1107:16904:17597,J00121:27:H3GGKBBXX:5:1224:15990:31488,J00121:27:H3GGKBBXX:5:2226:16762:3811,J00121:27:H3GGKBBXX:5:2126:22830:11091,J00121:27:H3GGKBBXX:5:1225:12236:44781,J00121:27:H3GGKBBXX:5:1108:12083:7240,J00121:27:H3GGKBBXX:5:2113:7415:1754;sequence=TATAATAAGATTAGAATAATATTTAAGTG;start=460938;subtype=IES;support_ref=3;support_variant=46;type=IES;
scaffold51_23_with_IES	MILORD	internal_eliminated_sequence	461676	461793	.	.	.	ID=MILORD.23.461676.461793;Name=MILORD.23.461676.461793;bounded_by_ta=TRUE;common_boundary=Both;end=461793;ies_id=IESPGM.PTET51.1.23.443822;ies_left_dist=0;ies_min_dist=0;ies_right_dist=0;junction_seq=aactagaagggttatTAaaataaataaactct;read_names=J00121:27:H3GGKBBXX:5:2113:13200:15117,J00121:27:H3GGKBBXX:5:2122:25733:10844,J00121:27:H3GGKBBXX:5:2219:20973:10827,J00121:27:H3GGKBBXX:5:2206:14052:35163,J00121:27:H3GGKBBXX:5:1211:15463:29905,J00121:27:H3GGKBBXX:5:1104:21318:11530,J00121:27:H3GGKBBXX:5:2218:6015:6958,J00121:27:H3GGKBBXX:5:2213:8846:27690,J00121:27:H3GGKBBXX:5:2213:5294:39154,J00121:27:H3GGKBBXX:5:1202:18994:31628,J00121:27:H3GGKBBXX:5:1202:6066:36728,J00121:27:H3GGKBBXX:5:1121:18406:17280,J00121:27:H3GGKBBXX:5:2211:2493:12954,J00121:27:H3GGKBBXX:5:2207:21704:32806,J00121:27:H3GGKBBXX:5:1107:13372:20551,J00121:27:H3GGKBBXX:5:1102:14519:9561,J00121:27:H3GGKBBXX:5:1201:29163:33387,J00121:27:H3GGKBBXX:5:1112:16823:24911,J00121:27:H3GGKBBXX:5:1127:13291:27162,J00121:27:H3GGKBBXX:5:2119:26849:6273,J00121:27:H3GGKBBXX:5:1218:5020:8506,J00121:27:H3GGKBBXX:5:2207:20882:27549;sequence=TACTGTATATGTAAATATAATTTATATAAATATTAGAAATTAAAATAATTAAAATTATAAATATAAGATTTAATATTTGAATATTTAGAATTCTCTTCAAAGTTAACTTTATTAACAG;start=461676;subtype=IES;support_ref=84;support_variant=22;type=IES;
scaffold51_23_with_IES	MILORD	internal_eliminated_sequence	465134	465160	.	.	.	ID=MILORD.23.465134.465160;Name=MILORD.23.465134.465160;bounded_by_ta=TRUE;common_boundary=Both;end=465160;ies_id=IESPGM.PTET51.1.23.447162;ies_left_dist=0;ies_min_dist=0;ies_right_dist=0;junction_seq=acttatctgtcattgTActctctaaaatatga;read_names=J00121:27:H3GGKBBXX:5:1209:27296:18441,J00121:27:H3GGKBBXX:5:1103:11261:48860,J00121:27:H3GGKBBXX:5:2103:12439:17245,J00121:27:H3GGKBBXX:5:1218:10987:6501,J00121:27:H3GGKBBXX:5:2212:12073:42108,J00121:27:H3GGKBBXX:5:2227:7304:31066,J00121:27:H3GGKBBXX:5:2227:5274:27514,J00121:27:H3GGKBBXX:5:1210:29143:18370,J00121:27:H3GGKBBXX:5:1127:27164:24015,J00121:27:H3GGKBBXX:5:1212:26737:28200,J00121:27:H3GGKBBXX:5:1103:12327:10159,J00121:27:H3GGKBBXX:5:2225:11809:47348,J00121:27:H3GGKBBXX:5:1205:26200:42706,J00121:27:H3GGKBBXX:5:2126:24068:39541,J00121:27:H3GGKBBXX:5:1103:25073:16102,J00121:27:H3GGKBBXX:5:1218:23287:8857,J00121:27:H3GGKBBXX:5:1123:27955:20744,J00121:27:H3GGKBBXX:5:2119:18436:8295,J00121:27:H3GGKBBXX:5:1204:29264:39752,J00121:27:H3GGKBBXX:5:2122:25855:5253,J00121:27:H3GGKBBXX:5:1211:7212:44447,J00121:27:H3GGKBBXX:5:1122:13220:46909,J00121:27:H3GGKBBXX:5:1222:24545:36007,J00121:27:H3GGKBBXX:5:2206:5954:47049,J00121:27:H3GGKBBXX:5:1221:10429:21043,J00121:27:H3GGKBBXX:5:1128:12895:45256,J00121:27:H3GGKBBXX:5:2101:11099:29589,J00121:27:H3GGKBBXX:5:1116:10155:38539,J00121:27:H3GGKBBXX:5:1225:27803:35813,J00121:27:H3GGKBBXX:5:2221:28016:16805,J00121:27:H3GGKBBXX:5:2110:17188:48790,J00121:27:H3GGKBBXX:5:2228:30157:11126,J00121:27:H3GGKBBXX:5:2118:13311:36868,J00121:27:H3GGKBBXX:5:2128:28909:11143,J00121:27:H3GGKBBXX:5:1205:16528:18564,J00121:27:H3GGKBBXX:5:1204:27428:4391,J00121:27:H3GGKBBXX:5:2204:24860:37326,J00121:27:H3GGKBBXX:5:1227:17736:31769,J00121:27:H3GGKBBXX:5:2211:13636:29237,J00121:27:H3GGKBBXX:5:2219:23500:36517,J00121:27:H3GGKBBXX:5:2215:21805:41423,J00121:27:H3GGKBBXX:5:1113:5934:17368,J00121:27:H3GGKBBXX:5:2106:26240:9684,J00121:27:H3GGKBBXX:5:2210:9851:42653,J00121:27:H3GGKBBXX:5:2207:10531:4444;sequence=TATAGAGAATTGCATAGATCTTAATTG;start=465134;subtype=IES;support_ref=0;support_variant=45;type=IES;
scaffold51_23_with_IES	MILORD	internal_eliminated_sequence	465726	465805	.	.	.	ID=MILORD.23.465726.465805;Name=MILORD.23.465726.465805;bounded_by_ta=TRUE;common_boundary=Both;end=465805;ies_id=IESPGM.PTET51.1.23.447727;ies_left_dist=0;ies_min_dist=0;ies_right_dist=0;junction_seq=gtaaaagaatcaagtTAacctagatcttccct;read_names=J00121:27:H3GGKBBXX:5:1217:1915:31822,J00121:27:H3GGKBBXX:5:1123:8308:35831,J00121:27:H3GGKBBXX:5:2106:25367:46645,J00121:27:H3GGKBBXX:5:2224:17990:11882,J00121:27:H3GGKBBXX:5:1212:8126:6536,J00121:27:H3GGKBBXX:5:1108:10957:1666,J00121:27:H3GGKBBXX:5:1128:10693:40596,J00121:27:H3GGKBBXX:5:1212:11627:28780,J00121:27:H3GGKBBXX:5:2203:14194:2316,J00121:27:H3GGKBBXX:5:1105:3437:6431,J00121:27:H3GGKBBXX:5:2212:28848:3055,J00121:27:H3GGKBBXX:5:1124:18446:34723,J00121:27:H3GGKBBXX:5:1214:31832:9280,J00121:27:H3GGKBBXX:5:2212:16559:12708,J00121:27:H3GGKBBXX:5:1226:19177:46786,J00121:27:H3GGKBBXX:5:1228:9485:47717,J00121:27:H3GGKBBXX:5:2223:18304:6871,J00121:27:H3GGKBBXX:5:2214:12408:30028,J00121:27:H3GGKBBXX:5:1113:26808:39295,J00121:27:H3GGKBBXX:5:2227:18213:22538,J00121:27:H3GGKBBXX:5:2210:19136:10985,J00121:27:H3GGKBBXX:5:1219:13058:28973,J00121:27:H3GGKBBXX:5:2104:18396:9350,J00121:27:H3GGKBBXX:5:1227:17482:43990,J00121:27:H3GGKBBXX:5:2125:14093:35514,J00121:27:H3GGKBBXX:5:2104:29285:23505,J00121:27:H3GGKBBXX:5:2214:26971:4796,J00121:27:H3GGKBBXX:5:2205:6492:34055,J00121:27:H3GGKBBXX:5:2214:26859:7064,J00121:27:H3GGKBBXX:5:2226:11363:9332,J00121:27:H3GGKBBXX:5:2208:10074:10264,J00121:27:H3GGKBBXX:5:2214:10450:30362,J00121:27:H3GGKBBXX:5:2226:24931:1437,J00121:27:H3GGKBBXX:5:2111:8846:27830,J00121:27:H3GGKBBXX:5:1207:23713:30556,J00121:27:H3GGKBBXX:5:1201:12094:21711,J00121:27:H3GGKBBXX:5:1114:26494:38363,J00121:27:H3GGKBBXX:5:1125:15057:22520,J00121:27:H3GGKBBXX:5:1209:26748:17491,J00121:27:H3GGKBBXX:5:1219:6888:41950,J00121:27:H3GGKBBXX:5:2228:19979:26687,J00121:27:H3GGKBBXX:5:2111:6603:2387;sequence=TACATTCAATTTAAGCAACTCTCATTTTAATCTTTACTGGATTTTTAATTAGATCACAAAATTAGTAAGTTATTCAACCG;start=465726;subtype=IES;support_ref=58;support_variant=42;type=IES;
scaffold51_23_with_IES	MILORD	internal_eliminated_sequence	465954	466018	.	.	.	ID=MILORD.23.465954.466018;Name=MILORD.23.465954.466018;bounded_by_ta=TRUE;common_boundary=Both;end=466018;ies_id=IESPGM.PTET51.1.23.447875;ies_left_dist=0;ies_min_dist=0;ies_right_dist=0;junction_seq=tgctcattaaagaggTAtatttcatagagatg;read_names=J00121:27:H3GGKBBXX:5:1220:6045:25298,J00121:27:H3GGKBBXX:5:2216:29396:15047,J00121:27:H3GGKBBXX:5:2217:18670:27479,J00121:27:H3GGKBBXX:5:2205:2473:48755,J00121:27:H3GGKBBXX:5:1122:12297:11266,J00121:27:H3GGKBBXX:5:2218:15544:2861,J00121:27:H3GGKBBXX:5:1216:11414:25210,J00121:27:H3GGKBBXX:5:1215:11627:41510,J00121:27:H3GGKBBXX:5:2204:19055:38064,J00121:27:H3GGKBBXX:5:2204:27174:40913,J00121:27:H3GGKBBXX:5:2205:1306:16629,J00121:27:H3GGKBBXX:5:1112:22120:6132,J00121:27:H3GGKBBXX:5:2228:21897:2510,J00121:27:H3GGKBBXX:5:1104:6289:29307,J00121:27:H3GGKBBXX:5:1214:23622:46082,J00121:27:H3GGKBBXX:5:2119:6806:42900,J00121:27:H3GGKBBXX:5:1216:25266:37466,J00121:27:H3GGKBBXX:5:1225:29670:28920,J00121:27:H3GGKBBXX:5:1116:15666:22766,J00121:27:H3GGKBBXX:5:2209:12489:29079,J00121:27:H3GGKBBXX:5:2212:8369:13640,J00121:27:H3GGKBBXX:5:1112:12520:49107,J00121:27:H3GGKBBXX:5:1116:18284:40420,J00121:27:H3GGKBBXX:5:2119:6827:42900,J00121:27:H3GGKBBXX:5:1208:12053:37114,J00121:27:H3GGKBBXX:5:1207:3539:7275,J00121:27:H3GGKBBXX:5:1111:19583:10352,J00121:27:H3GGKBBXX:5:2110:21978:10880,J00121:27:H3GGKBBXX:5:2201:31669:28481,J00121:27:H3GGKBBXX:5:1107:12449:8154,J00121:27:H3GGKBBXX:5:2110:24708:23100,J00121:27:H3GGKBBXX:5:1227:9323:22960;sequence=TATAATTGATTTGAAATTATTCTCTTAATATTAGTCTATTATTCAAAATTAATTTAAGACTACTA;start=465954;subtype=IES;support_ref=44;support_variant=32;type=IES;
scaffold51_23_with_IES	MILORD	internal_eliminated_sequence	467380	467471	.	.	.	ID=MILORD.23.467380.467471;Name=MILORD.23.467380.467471;bounded_by_ta=TRUE;common_boundary=Both;end=467471;ies_id=IESPGM.PTET51.1.23.449236;ies_left_dist=0;ies_min_dist=0;ies_right_dist=0;junction_seq=ctaattcaattttgtTAtcacttgcgcatttc;read_names=J00121:27:H3GGKBBXX:5:2208:25702:41915,J00121:27:H3GGKBBXX:5:1206:22221:10458,J00121:27:H3GGKBBXX:5:2214:28199:24331,J00121:27:H3GGKBBXX:5:2108:26514:40930,J00121:27:H3GGKBBXX:5:1114:3518:35620,J00121:27:H3GGKBBXX:5:2202:20953:8189,J00121:27:H3GGKBBXX:5:2102:22069:15715,J00121:27:H3GGKBBXX:5:1226:23591:29536,J00121:27:H3GGKBBXX:5:1206:10206:16260,J00121:27:H3GGKBBXX:5:1125:12368:9913,J00121:27:H3GGKBBXX:5:1202:14164:32683,J00121:27:H3GGKBBXX:5:1219:7770:8101,J00121:27:H3GGKBBXX:5:2228:15422:16049,J00121:27:H3GGKBBXX:5:2214:14215:24190,J00121:27:H3GGKBBXX:5:2218:21389:40983,J00121:27:H3GGKBBXX:5:2208:30624:11302,J00121:27:H3GGKBBXX:5:2228:17929:20252,J00121:27:H3GGKBBXX:5:1106:27712:32490,J00121:27:H3GGKBBXX:5:2125:18193:38644,J00121:27:H3GGKBBXX:5:1206:25753:9965,J00121:27:H3GGKBBXX:5:1125:3427:9051,J00121:27:H3GGKBBXX:5:2116:24738:39963,J00121:27:H3GGKBBXX:5:1125:4706:26599;sequence=TACACTTAAAATGTAATCATTTTGATAATGTTCTCTAATTCTCTTATACAATTTCTAATAAATAATATTTTTCCATTAAAATTGCTGAATTG;start=467380;subtype=IES;support_ref=41;support_variant=23;type=IES;
scaffold51_23_with_IES	MILORD	internal_eliminated_sequence	467927	468164	.	.	.	ID=MILORD.23.467927.468164;Name=MILORD.23.467927.468164;bounded_by_ta=TRUE;common_boundary=Both;end=468164;ies_id=IESPGM.PTET51.1.23.449691;ies_left_dist=0;ies_min_dist=0;ies_right_dist=0;junction_seq=atcacgcccgacgagTAcattctctggtttca;read_names=J00121:27:H3GGKBBXX:5:2214:11738:44693,J00121:27:H3GGKBBXX:5:2216:15280:25720,J00121:27:H3GGKBBXX:5:1104:26819:13253,J00121:27:H3GGKBBXX:5:2108:6350:6660,J00121:27:H3GGKBBXX:5:1124:16863:35602,J00121:27:H3GGKBBXX:5:1220:24728:20885,J00121:27:H3GGKBBXX:5:1116:21065:17737,J00121:27:H3GGKBBXX:5:1111:9607:37554,J00121:27:H3GGKBBXX:5:2227:21217:17474,J00121:27:H3GGKBBXX:5:1228:23510:14555,J00121:27:H3GGKBBXX:5:2101:14600:30626,J00121:27:H3GGKBBXX:5:1125:17868:29817,J00121:27:H3GGKBBXX:5:1224:9658:34442,J00121:27:H3GGKBBXX:5:1113:11119:20375,J00121:27:H3GGKBBXX:5:1205:12591:46803,J00121:27:H3GGKBBXX:5:1214:13981:42917,J00121:27:H3GGKBBXX:5:2122:27011:12603,J00121:27:H3GGKBBXX:5:1210:10450:33387;sequence=TATAGTACTTTCATAAAAGATTTAATAAGATGACTAAAATAAAATGAAAATTTTAATATTTCATTGGATTTTATAAAGATTTGTGAATTTTTGGTGAGTAATAAATCTACCTCATTTTCTCATATAATAATTAAATTTATCAATCAACAATTTATCTAAGTTTATCATAATATATACCAGTGTATGTATGTATGTATTTCGTAAATCCCATTTAGTAAAACCTTTAGGACCAAAGCTA;start=467927;subtype=IES;support_ref=72;support_variant=18;type=IES;
scaffold51_23_with_IES	MILORD	internal_eliminated_sequence	470804	470829	.	.	.	ID=MILORD.23.470804.470829;Name=MILORD.23.470804.470829;bounded_by_ta=TRUE;common_boundary=Both;end=470829;ies_id=IESPGM.PTET51.1.23.452330;ies_left_dist=0;ies_min_dist=0;ies_right_dist=0;junction_seq=gatgatctatctaagTAagttaattctataat;read_names=J00121:27:H3GGKBBXX:5:1113:32390:3530,J00121:27:H3GGKBBXX:5:2216:23510:33932,J00121:27:H3GGKBBXX:5:1216:17868:20146,J00121:27:H3GGKBBXX:5:1224:16589:10932,J00121:27:H3GGKBBXX:5:2109:5274:21711,J00121:27:H3GGKBBXX:5:2227:1276:38521,J00121:27:H3GGKBBXX:5:2227:29954:17526,J00121:27:H3GGKBBXX:5:2110:3214:5411,J00121:27:H3GGKBBXX:5:1222:9283:1719,J00121:27:H3GGKBBXX:5:1207:29092:30521,J00121:27:H3GGKBBXX:5:1219:17807:34459,J00121:27:H3GGKBBXX:5:2228:8227:34424,J00121:27:H3GGKBBXX:5:1217:5426:40086,J00121:27:H3GGKBBXX:5:2105:24413:10598,J00121:27:H3GGKBBXX:5:2220:14225:9860,J00121:27:H3GGKBBXX:5:2226:17523:45150,J00121:27:H3GGKBBXX:5:2104:14052:4884,J00121:27:H3GGKBBXX:5:2222:24992:20885,J00121:27:H3GGKBBXX:5:2211:16833:33756,J00121:27:H3GGKBBXX:5:2103:21978:5499,J00121:27:H3GGKBBXX:5:2215:8745:43902,J00121:27:H3GGKBBXX:5:2218:5528:36851,J00121:27:H3GGKBBXX:5:1126:10541:26758,J00121:27:H3GGKBBXX:5:1221:18944:44166,J00121:27:H3GGKBBXX:5:2208:11170:23417,J00121:27:H3GGKBBXX:5:2205:3336:28657,J00121:27:H3GGKBBXX:5:1222:16934:45185,J00121:27:H3GGKBBXX:5:1115:22962:33193,J00121:27:H3GGKBBXX:5:2111:14610:42249,J00121:27:H3GGKBBXX:5:2102:29802:5165,J00121:27:H3GGKBBXX:5:1218:19096:2369,J00121:27:H3GGKBBXX:5:1208:22952:10211,J00121:27:H3GGKBBXX:5:2201:19167:17438,J00121:27:H3GGKBBXX:5:1123:20963:10036,J00121:27:H3GGKBBXX:5:1103:27833:1683,J00121:27:H3GGKBBXX:5:2204:27610:43075,J00121:27:H3GGKBBXX:5:1112:29660:9315,J00121:27:H3GGKBBXX:5:2122:14539:8084,J00121:27:H3GGKBBXX:5:1106:14651:42249,J00121:27:H3GGKBBXX:5:2205:29356:10229,J00121:27:H3GGKBBXX:5:2204:13382:12445,J00121:27:H3GGKBBXX:5:2220:18365:35215,J00121:27:H3GGKBBXX:5:2205:28889:7416,J00121:27:H3GGKBBXX:5:2126:2098:1754,J00121:27:H3GGKBBXX:5:2126:15828:4725,J00121:27:H3GGKBBXX:5:2214:11231:46276,J00121:27:H3GGKBBXX:5:1207:21186:1384,J00121:27:H3GGKBBXX:5:2225:26281:20867,J00121:27:H3GGKBBXX:5:1215:7984:7345,J00121:27:H3GGKBBXX:5:1116:27194:20375,J00121:27:H3GGKBBXX:5:2228:8065:1191,J00121:27:H3GGKBBXX:5:1224:16640:41440,J00121:27:H3GGKBBXX:5:2119:21328:45238,J00121:27:H3GGKBBXX:5:1228:11464:41546,J00121:27:H3GGKBBXX:5:2227:13727:23241,J00121:27:H3GGKBBXX:5:2219:29122:38134,J00121:27:H3GGKBBXX:5:1209:24688:17966,J00121:27:H3GGKBBXX:5:1120:28087:23716,J00121:27:H3GGKBBXX:5:1123:19431:19619,J00121:27:H3GGKBBXX:5:1107:6035:2246,J00121:27:H3GGKBBXX:5:2210:11119:45203,J00121:27:H3GGKBBXX:5:2206:12581:7257,J00121:27:H3GGKBBXX:5:1108:14539:32771,J00121:27:H3GGKBBXX:5:1112:13149:43831,J00121:27:H3GGKBBXX:5:2113:24211:13517,J00121:27:H3GGKBBXX:5:2111:23115:42249,J00121:27:H3GGKBBXX:5:2102:21734:3952,J00121:27:H3GGKBBXX:5:2216:18812:30538,J00121:27:H3GGKBBXX:5:1117:18558:31787,J00121:27:H3GGKBBXX:5:2223:27803:17104,J00121:27:H3GGKBBXX:5:2226:27417:25122,J00121:27:H3GGKBBXX:5:2215:24850:2738,J00121:27:H3GGKBBXX:5:1116:7638:26969,J00121:27:H3GGKBBXX:5:2116:25276:2246;sequence=TATAATGATGAAATCTGATTTTATTA;start=470804;subtype=IES;support_ref=6;support_variant=74;type=IES;
scaffold51_23_with_IES	MILORD	internal_eliminated_sequence	473795	473822	.	.	.	ID=MILORD.23.473795.473822;Name=MILORD.23.473795.473822;bounded_by_ta=TRUE;common_boundary=Both;end=473822;ies_id=IESPGM.PTET51.1.23.455268;ies_left_dist=0;ies_min_dist=0;ies_right_dist=0;junction_seq=ataaaaatattaatgTAcctaacaacacccta;read_names=J00121:27:H3GGKBBXX:5:1223:21481:9631,J00121:27:H3GGKBBXX:5:1227:19258:22907;sequence=TATGATCCAATAACTCTTATCTGAGATA;start=473795;subtype=IES;support_ref=0;support_variant=2;type=IES;
scaffold51_23_with_IES	MILORD	internal_eliminated_sequence	474058	474084	.	.	.	ID=MILORD.23.474058.474084;Name=MILORD.23.474058.474084;bounded_by_ta=TRUE;common_boundary=Both;end=474084;ies_id=IESPGM.PTET51.1.23.455503;ies_left_dist=0;ies_min_dist=0;ies_right_dist=0;junction_seq=tcactggaaaaacagTAccctcaaatccccct;read_names=J00121:27:H3GGKBBXX:5:1128:20638:31699,J00121:27:H3GGKBBXX:5:1201:17391:30538,J00121:27:H3GGKBBXX:5:1124:16559:45801,J00121:27:H3GGKBBXX:5:1216:10683:33651,J00121:27:H3GGKBBXX:5:1106:16234:25474,J00121:27:H3GGKBBXX:5:2208:22161:24489,J00121:27:H3GGKBBXX:5:2223:8359:36587,J00121:27:H3GGKBBXX:5:2225:18588:16436,J00121:27:H3GGKBBXX:5:2117:10379:32068,J00121:27:H3GGKBBXX:5:1115:7405:18159,J00121:27:H3GGKBBXX:5:1101:12317:4620,J00121:27:H3GGKBBXX:5:2203:2747:6923,J00121:27:H3GGKBBXX:5:1220:11576:39699,J00121:27:H3GGKBBXX:5:1224:26951:11548,J00121:27:H3GGKBBXX:5:1104:6492:28850,J00121:27:H3GGKBBXX:5:1115:7293:35866,J00121:27:H3GGKBBXX:5:1128:17797:37255,J00121:27:H3GGKBBXX:5:2216:13951:17122,J00121:27:H3GGKBBXX:5:2107:4543:41124,J00121:27:H3GGKBBXX:5:1120:5183:35022,J00121:27:H3GGKBBXX:5:1219:12134:42108,J00121:27:H3GGKBBXX:5:1224:16193:12497,J00121:27:H3GGKBBXX:5:2103:12631:26160,J00121:27:H3GGKBBXX:5:1222:9861:48052,J00121:27:H3GGKBBXX:5:1116:28422:1965,J00121:27:H3GGKBBXX:5:1212:24850:18951,J00121:27:H3GGKBBXX:5:1227:26047:32736,J00121:27:H3GGKBBXX:5:1213:31669:32982,J00121:27:H3GGKBBXX:5:1107:24393:30749,J00121:27:H3GGKBBXX:5:1215:19410:4813,J00121:27:H3GGKBBXX:5:2204:14915:41299,J00121:27:H3GGKBBXX:5:2102:10013:14097,J00121:27:H3GGKBBXX:5:2201:19847:43585,J00121:27:H3GGKBBXX:5:2211:24962:23470,J00121:27:H3GGKBBXX:5:1117:4452:19408,J00121:27:H3GGKBBXX:5:2215:24748:32877,J00121:27:H3GGKBBXX:5:1225:3945:13113,J00121:27:H3GGKBBXX:5:2216:13930:3125;sequence=TATAGGCTTAAAACGTAAATTGTGTTA;start=474058;subtype=IES;support_ref=0;support_variant=38;type=IES;
scaffold51_23_with_IES	MILORD	internal_eliminated_sequence	475156	475234	.	.	.	ID=MILORD.23.475156.475234;Name=MILORD.23.475156.475234;bounded_by_ta=TRUE;common_boundary=Both;end=475234;ies_id=IESPGM.PTET51.1.23.456574;ies_left_dist=0;ies_min_dist=0;ies_right_dist=0;junction_seq=ttcctttaattcatgTActtcattgactaaac;read_names=J00121:27:H3GGKBBXX:5:2221:7770:44429,J00121:27:H3GGKBBXX:5:2110:31872:4567,J00121:27:H3GGKBBXX:5:1112:18741:2316,J00121:27:H3GGKBBXX:5:1227:28270:45625,J00121:27:H3GGKBBXX:5:2207:18842:20181,J00121:27:H3GGKBBXX:5:1217:6847:12937,J00121:27:H3GGKBBXX:5:2202:9171:12779,J00121:27:H3GGKBBXX:5:1108:12997:5868,J00121:27:H3GGKBBXX:5:2116:5112:6238,J00121:27:H3GGKBBXX:5:2213:18030:45010,J00121:27:H3GGKBBXX:5:2214:4970:15276,J00121:27:H3GGKBBXX:5:1221:14752:31066,J00121:27:H3GGKBBXX:5:2224:28503:34670,J00121:27:H3GGKBBXX:5:2216:7699:31540,J00121:27:H3GGKBBXX:5:1119:20314:7117,J00121:27:H3GGKBBXX:5:1223:18051:24155,J00121:27:H3GGKBBXX:5:2215:29061:44042,J00121:27:H3GGKBBXX:5:1202:25956:28393,J00121:27:H3GGKBBXX:5:1123:29325:1244,J00121:27:H3GGKBBXX:5:1103:14357:49194,J00121:27:H3GGKBBXX:5:2124:32025:46188,J00121:27:H3GGKBBXX:5:2116:30066:9069,J00121:27:H3GGKBBXX:5:2213:24251:48227,J00121:27:H3GGKBBXX:5:2223:17594:31277,J00121:27:H3GGKBBXX:5:1118:4178:38838,J00121:27:H3GGKBBXX:5:1114:24200:3090,J00121:27:H3GGKBBXX:5:2206:5132:29518,J00121:27:H3GGKBBXX:5:1211:22871:31664,J00121:27:H3GGKBBXX:5:1104:25926:30591,J00121:27:H3GGKBBXX:5:1210:14884:32771,J00121:27:H3GGKBBXX:5:1202:5964:35919,J00121:27:H3GGKBBXX:5:2128:21399:30239,J00121:27:H3GGKBBXX:5:1107:8927:3248,J00121:27:H3GGKBBXX:5:1106:6685:23241,J00121:27:H3GGKBBXX:5:1118:26869:14221,J00121:27:H3GGKBBXX:5:1106:23947:6413,J00121:27:H3GGKBBXX:5:2209:15798:9913,J00121:27:H3GGKBBXX:5:1225:22749:19320,J00121:27:H3GGKBBXX:5:1106:7283:22977,J00121:27:H3GGKBBXX:5:1122:18538:35374,J00121:27:H3GGKBBXX:5:1206:27833:45467,J00121:27:H3GGKBBXX:5:2220:22871:15065,J00121:27:H3GGKBBXX:5:2201:26849:1525,J00121:27:H3GGKBBXX:5:1214:12094:14748;sequence=TAAAGTGGAATGTTTTTCGATTGTCACTTATTAATTATTAAGTTTTATATTGTTTATTTTTGTTAAACCTTCTCATCTG;start=475156;subtype=IES;support_ref=98;support_variant=44;type=IES;
scaffold51_23_with_IES	MILORD	internal_eliminated_sequence	477365	477447	.	.	.	ID=MILORD.23.477365.477447;Name=MILORD.23.477365.477447;bounded_by_ta=TRUE;common_boundary=Both;end=477447;ies_id=IESPGM.PTET51.1.23.458704;ies_left_dist=0;ies_min_dist=0;ies_right_dist=0;junction_seq=attctcttattctatTAacatctttagtactc;read_names=J00121:27:H3GGKBBXX:5:2110:19786:12392,J00121:27:H3GGKBBXX:5:1211:13129:44324,J00121:27:H3GGKBBXX:5:1225:17066:2334,J00121:27:H3GGKBBXX:5:1215:22272:11741,J00121:27:H3GGKBBXX:5:2119:12307:45256,J00121:27:H3GGKBBXX:5:2215:6482:37730,J00121:27:H3GGKBBXX:5:2228:19035:12357,J00121:27:H3GGKBBXX:5:2213:7598:19795,J00121:27:H3GGKBBXX:5:2220:26017:17210,J00121:27:H3GGKBBXX:5:1109:8927:1560,J00121:27:H3GGKBBXX:5:2220:13524:41458,J00121:27:H3GGKBBXX:5:1204:11982:32138,J00121:27:H3GGKBBXX:5:2102:24545:29852,J00121:27:H3GGKBBXX:5:2220:8349:1191,J00121:27:H3GGKBBXX:5:1124:25063:28956,J00121:27:H3GGKBBXX:5:2114:23612:41247,J00121:27:H3GGKBBXX:5:2203:27600:38345,J00121:27:H3GGKBBXX:5:2205:19461:35743,J00121:27:H3GGKBBXX:5:2224:17107:34758,J00121:27:H3GGKBBXX:5:1122:28463:19759,J00121:27:H3GGKBBXX:5:2228:18802:44834,J00121:27:H3GGKBBXX:5:1107:25002:20832,J00121:27:H3GGKBBXX:5:2209:7628:10071,J00121:27:H3GGKBBXX:5:2110:5101:7662,J00121:27:H3GGKBBXX:5:2201:1864:27057,J00121:27:H3GGKBBXX:5:1126:5162:9702,J00121:27:H3GGKBBXX:5:1215:6979:6589,J00121:27:H3GGKBBXX:5:1209:16133:21360,J00121:27:H3GGKBBXX:5:1124:16802:47876,J00121:27:H3GGKBBXX:5:2217:16772:5481,J00121:27:H3GGKBBXX:5:2219:16173:27303,J00121:27:H3GGKBBXX:5:1116:19004:6572,J00121:27:H3GGKBBXX:5:1111:12144:47331,J00121:27:H3GGKBBXX:5:2109:27641:32332,J00121:27:H3GGKBBXX:5:1217:24627:39734,J00121:27:H3GGKBBXX:5:2213:18578:24718,J00121:27:H3GGKBBXX:5:2107:18964:40684,J00121:27:H3GGKBBXX:5:2118:11089:26723,J00121:27:H3GGKBBXX:5:2208:29559:44904,J00121:27:H3GGKBBXX:5:2103:27681:41299,J00121:27:H3GGKBBXX:5:2220:24941:15733,J00121:27:H3GGKBBXX:5:1107:4736:42196,J00121:27:H3GGKBBXX:5:1101:21186:18652,J00121:27:H3GGKBBXX:5:1116:28767:39664,J00121:27:H3GGKBBXX:5:2212:24413:11196,J00121:27:H3GGKBBXX:5:2217:26697:45643,J00121:27:H3GGKBBXX:5:2212:26250:10088,J00121:27:H3GGKBBXX:5:2201:17259:46240,J00121:27:H3GGKBBXX:5:1221:6695:44605,J00121:27:H3GGKBBXX:5:1228:10693:5218,J00121:27:H3GGKBBXX:5:2210:26321:48263,J00121:27:H3GGKBBXX:5:2225:24870:10510,J00121:27:H3GGKBBXX:5:1226:21125:11618,J00121:27:H3GGKBBXX:5:1116:7364:48896,J00121:27:H3GGKBBXX:5:2208:28178:25843;sequence=TATAGTTATTTTGTAATATTATTCTGATATTAATAAATAATAATTTAATAAATAATTTGATCAAAAATATCTACATACTACTC;start=477365;subtype=IES;support_ref=48;support_variant=55;type=IES;
scaffold51_23_with_IES	MILORD	internal_eliminated_sequence	477384	477412	.	.	.	ID=MILORD.23.477384.477412;Name=MILORD.23.477384.477412;bounded_by_ta=TRUE;common_boundary=None;end=477412;ies_id=IESPGM.PTET51.1.23.458704;ies_left_dist=-19;ies_min_dist=19;ies_right_dist=35;junction_seq=gttattttgtaatatTAaataatttgatcaaa;read_names=J00121:27:H3GGKBBXX:5:1110:11231:26828;sequence=TATTCTGATATTAATAAATAATAATTTAA;start=477384;subtype=INTERNAL;support_ref=25;support_variant=1;type=ALTERNATIVE;
scaffold51_23_with_IES	MILORD	internal_eliminated_sequence	479263	479288	.	.	.	ID=MILORD.23.479263.479288;Name=MILORD.23.479263.479288;bounded_by_ta=TRUE;common_boundary=Both;end=479288;ies_id=IESPGM.PTET51.1.23.460519;ies_left_dist=0;ies_min_dist=0;ies_right_dist=0;junction_seq=ttacaaagatataagTAttttctaataggaaa;read_names=J00121:27:H3GGKBBXX:5:2104:8501:15135,J00121:27:H3GGKBBXX:5:1209:24018:15680,J00121:27:H3GGKBBXX:5:2116:17269:7257,J00121:27:H3GGKBBXX:5:1125:23510:9033,J00121:27:H3GGKBBXX:5:1103:15940:4989,J00121:27:H3GGKBBXX:5:1215:3863:39031,J00121:27:H3GGKBBXX:5:1201:26139:47278,J00121:27:H3GGKBBXX:5:2110:21339:13078,J00121:27:H3GGKBBXX:5:2226:14742:33510,J00121:27:H3GGKBBXX:5:2206:7659:37238,J00121:27:H3GGKBBXX:5:2203:7831:47137,J00121:27:H3GGKBBXX:5:2128:9912:34565,J00121:27:H3GGKBBXX:5:1114:12033:11372,J00121:27:H3GGKBBXX:5:1126:17015:31118,J00121:27:H3GGKBBXX:5:2126:24627:17438,J00121:27:H3GGKBBXX:5:2222:29274:34002,J00121:27:H3GGKBBXX:5:2222:24688:20568,J00121:27:H3GGKBBXX:5:2215:30695:25527,J00121:27:H3GGKBBXX:5:1216:13261:43744,J00121:27:H3GGKBBXX:5:2113:16488:13183,J00121:27:H3GGKBBXX:5:2222:8785:17421,J00121:27:H3GGKBBXX:5:2206:22079:10141,J00121:27:H3GGKBBXX:5:2110:22729:47981,J00121:27:H3GGKBBXX:5:2221:12185:32349,J00121:27:H3GGKBBXX:5:1225:10155:45889,J00121:27:H3GGKBBXX:5:2128:22424:37923,J00121:27:H3GGKBBXX:5:2214:27275:39963,J00121:27:H3GGKBBXX:5:1213:29701:41458,J00121:27:H3GGKBBXX:5:1203:14407:45906,J00121:27:H3GGKBBXX:5:1112:11353:10686,J00121:27:H3GGKBBXX:5:2110:23734:35761,J00121:27:H3GGKBBXX:5:2123:5487:13218,J00121:27:H3GGKBBXX:5:1221:28310:8875,J00121:27:H3GGKBBXX:5:1227:18254:23874,J00121:27:H3GGKBBXX:5:1204:22709:15205,J00121:27:H3GGKBBXX:5:2117:13250:19390,J00121:27:H3GGKBBXX:5:1202:24759:45414,J00121:27:H3GGKBBXX:5:2217:26189:35901,J00121:27:H3GGKBBXX:5:2102:29366:33457,J00121:27:H3GGKBBXX:5:2209:16589:15434;sequence=TATAGTCTCATAGTTTCGTTTAACTA;start=479263;subtype=IES;support_ref=6;support_variant=40;type=IES;
scaffold51_23_with_IES	MILORD	internal_eliminated_sequence	480169	480194	.	.	.	ID=MILORD.23.480169.480194;Name=MILORD.23.480169.480194;bounded_by_ta=TRUE;common_boundary=Both;end=480194;ies_id=IESPGM.PTET51.1.23.461399;ies_left_dist=0;ies_min_dist=0;ies_right_dist=0;junction_seq=ctctgacgtcagaagTAaacttcaaattgaaa;read_names=J00121:27:H3GGKBBXX:5:2104:31913:4462,J00121:27:H3GGKBBXX:5:1109:14296:1297,J00121:27:H3GGKBBXX:5:2103:29823:48386,J00121:27:H3GGKBBXX:5:1107:28016:24015,J00121:27:H3GGKBBXX:5:1108:15554:32525,J00121:27:H3GGKBBXX:5:2206:12510:27496,J00121:27:H3GGKBBXX:5:2104:12845:12814,J00121:27:H3GGKBBXX:5:2216:9709:38046,J00121:27:H3GGKBBXX:5:2215:3549:2897,J00121:27:H3GGKBBXX:5:1117:11606:39400,J00121:27:H3GGKBBXX:5:1228:28615:29765,J00121:27:H3GGKBBXX:5:1207:12845:48579,J00121:27:H3GGKBBXX:5:1109:30299:42179,J00121:27:H3GGKBBXX:5:1103:4594:29852,J00121:27:H3GGKBBXX:5:2120:25043:34793,J00121:27:H3GGKBBXX:5:1120:21917:32297,J00121:27:H3GGKBBXX:5:1211:7567:4760,J00121:27:H3GGKBBXX:5:2121:16264:48808,J00121:27:H3GGKBBXX:5:1214:24606:46522,J00121:27:H3GGKBBXX:5:1125:17533:38170,J00121:27:H3GGKBBXX:5:1228:8897:45256,J00121:27:H3GGKBBXX:5:2210:20060:18212,J00121:27:H3GGKBBXX:5:1202:10855:39049,J00121:27:H3GGKBBXX:5:1127:26382:26072,J00121:27:H3GGKBBXX:5:1102:7902:44271,J00121:27:H3GGKBBXX:5:2118:9242:31857,J00121:27:H3GGKBBXX:5:2224:29711:7961,J00121:27:H3GGKBBXX:5:1207:13068:45097,J00121:27:H3GGKBBXX:5:2227:6066:47419,J00121:27:H3GGKBBXX:5:1205:2757:26916,J00121:27:H3GGKBBXX:5:1114:11058:9895,J00121:27:H3GGKBBXX:5:2103:7527:36868,J00121:27:H3GGKBBXX:5:2118:19116:28991,J00121:27:H3GGKBBXX:5:2103:30188:8154,J00121:27:H3GGKBBXX:5:2205:13849:48104,J00121:27:H3GGKBBXX:5:2218:9242:11565,J00121:27:H3GGKBBXX:5:2214:12621:5886,J00121:27:H3GGKBBXX:5:2109:23551:33299,J00121:27:H3GGKBBXX:5:1116:9922:4760,J00121:27:H3GGKBBXX:5:2119:9699:11302;sequence=TATGATTTGAATGATAGATTTATCCA;start=480169;subtype=IES;support_ref=21;support_variant=40;type=IES;
scaffold51_23_with_IES	MILORD	internal_eliminated_sequence	480567	480659	.	.	.	ID=MILORD.23.480567.480659;Name=MILORD.23.480567.480659;bounded_by_ta=TRUE;common_boundary=Both;end=480659;ies_id=IESPGM.PTET51.1.23.461771;ies_left_dist=0;ies_min_dist=0;ies_right_dist=0;junction_seq=attttcttaatgtgaTAttagataattgctaa;read_names=J00121:27:H3GGKBBXX:5:1218:25012:4180,J00121:27:H3GGKBBXX:5:2222:27539:28604,J00121:27:H3GGKBBXX:5:2223:21146:43726,J00121:27:H3GGKBBXX:5:1109:23460:21993,J00121:27:H3GGKBBXX:5:1113:14012:32455,J00121:27:H3GGKBBXX:5:1112:14874:18054,J00121:27:H3GGKBBXX:5:1106:18213:33721,J00121:27:H3GGKBBXX:5:1112:10876:9227,J00121:27:H3GGKBBXX:5:2126:11424:30890,J00121:27:H3GGKBBXX:5:2101:22272:47084,J00121:27:H3GGKBBXX:5:1202:3254:31505,J00121:27:H3GGKBBXX:5:2122:20618:31628,J00121:27:H3GGKBBXX:5:2211:20588:20955,J00121:27:H3GGKBBXX:5:2226:22221:18019,J00121:27:H3GGKBBXX:5:1105:9222:44834,J00121:27:H3GGKBBXX:5:2210:28128:6835,J00121:27:H3GGKBBXX:5:1116:19126:28551,J00121:27:H3GGKBBXX:5:1225:22282:26881,J00121:27:H3GGKBBXX:5:1211:8065:39664,J00121:27:H3GGKBBXX:5:1206:5599:9930,J00121:27:H3GGKBBXX:5:1105:31507:6466,J00121:27:H3GGKBBXX:5:2106:15595:10897,J00121:27:H3GGKBBXX:5:2201:9942:24525,J00121:27:H3GGKBBXX:5:2104:23104:30310,J00121:27:H3GGKBBXX:5:1226:20212:47665,J00121:27:H3GGKBBXX:5:1114:12063:9104,J00121:27:H3GGKBBXX:5:2223:11383:9860,J00121:27:H3GGKBBXX:5:2119:3975:18370,J00121:27:H3GGKBBXX:5:1208:17574:35391,J00121:27:H3GGKBBXX:5:1207:19624:47208,J00121:27:H3GGKBBXX:5:1226:23754:16313,J00121:27:H3GGKBBXX:5:2206:15168:38750,J00121:27:H3GGKBBXX:5:1227:19065:31681,J00121:27:H3GGKBBXX:5:2227:27904:18265,J00121:27:H3GGKBBXX:5:1101:27468:41282;sequence=TACTGTTAAATTTATAGCTTTTTTTGATTTATTTTTTTAAAGATATAGTAATTTGTACTAATATAAAAACAACAGTCCTTTATTTATTGACTA;start=480567;subtype=IES;support_ref=6;support_variant=35;type=IES;
scaffold51_23_with_IES	MILORD	internal_eliminated_sequence	482582	482629	.	.	.	ID=MILORD.23.482582.482629;Name=MILORD.23.482582.482629;bounded_by_ta=TRUE;common_boundary=None;end=482629;ies_id=IESPGM.PTET51.1.23.463869;ies_left_dist=176;ies_min_dist=154;ies_right_dist=154;junction_seq=ttattgagtaataatTAtatcaatttacttcc;read_names=J00121:27:H3GGKBBXX:5:2223:19025:11249;sequence=TACTGTCAGTGGAATCTAGGGTCTTTATAAATTGCTAAAAGTTTATGA;start=482582;subtype=MAC;support_ref=111;support_variant=1;type=CRYPTIC;
scaffold51_23_with_IES	MILORD	internal_eliminated_sequence	482758	482783	.	.	.	ID=MILORD.23.482758.482783;Name=MILORD.23.482758.482783;bounded_by_ta=TRUE;common_boundary=Both;end=482783;ies_id=IESPGM.PTET51.1.23.463869;ies_left_dist=0;ies_min_dist=0;ies_right_dist=0;junction_seq=aaattgtcaaaatttTAgttaaatactcataa;read_names=J00121:27:H3GGKBBXX:5:1107:6512:24349,J00121:27:H3GGKBBXX:5:2219:14752:47278,J00121:27:H3GGKBBXX:5:2124:28178:8224,J00121:27:H3GGKBBXX:5:2205:5010:20797,J00121:27:H3GGKBBXX:5:1108:20973:2879,J00121:27:H3GGKBBXX:5:1223:11343:31312,J00121:27:H3GGKBBXX:5:1127:17320:13816,J00121:27:H3GGKBBXX:5:2228:23216:45801,J00121:27:H3GGKBBXX:5:1125:7040:34547,J00121:27:H3GGKBBXX:5:1201:18822:47858,J00121:27:H3GGKBBXX:5:2113:24424:48350,J00121:27:H3GGKBBXX:5:1120:29914:7820,J00121:27:H3GGKBBXX:5:2114:30168:14660,J00121:27:H3GGKBBXX:5:2101:22709:28323,J00121:27:H3GGKBBXX:5:1204:26595:19443,J00121:27:H3GGKBBXX:5:1109:22830:35919,J00121:27:H3GGKBBXX:5:1216:30168:8893,J00121:27:H3GGKBBXX:5:1205:13261:27953,J00121:27:H3GGKBBXX:5:1101:4756:27953,J00121:27:H3GGKBBXX:5:1221:13321:45994,J00121:27:H3GGKBBXX:5:2225:20943:22942,J00121:27:H3GGKBBXX:5:1128:23997:31470,J00121:27:H3GGKBBXX:5:2119:4148:18704,J00121:27:H3GGKBBXX:5:2110:13697:19355,J00121:27:H3GGKBBXX:5:1224:29163:42460,J00121:27:H3GGKBBXX:5:2215:12997:47928,J00121:27:H3GGKBBXX:5:1103:12601:29026,J00121:27:H3GGKBBXX:5:1113:24931:48421,J00121:27:H3GGKBBXX:5:2223:6289:33000,J00121:27:H3GGKBBXX:5:2108:21369:9192,J00121:27:H3GGKBBXX:5:1110:18436:2703,J00121:27:H3GGKBBXX:5:2106:29132:46065,J00121:27:H3GGKBBXX:5:1209:6847:22432,J00121:27:H3GGKBBXX:5:2216:5670:12023,J00121:27:H3GGKBBXX:5:1128:14032:14027,J00121:27:H3GGKBBXX:5:1217:14204:36200,J00121:27:H3GGKBBXX:5:1120:30533:34213,J00121:27:H3GGKBBXX:5:2107:12652:49019,J00121:27:H3GGKBBXX:5:1214:3671:19214,J00121:27:H3GGKBBXX:5:2107:8532:33967,J00121:27:H3GGKBBXX:5:2208:28706:9913;sequence=TATAGACATTTTTTAAGAATTATCTA;start=482758;subtype=IES;support_ref=9;support_variant=41;type=IES;
scaffold51_23_with_IES	MILORD	internal_eliminated_sequence	484840	484894	.	.	.	ID=MILORD.23.484840.484894;Name=MILORD.23.484840.484894;bounded_by_ta=TRUE;common_boundary=Both;end=484894;ies_id=IESPGM.PTET51.1.23.465925;ies_left_dist=0;ies_min_dist=0;ies_right_dist=0;junction_seq=atattcgattatttgTActaaaatacattatg;read_names=J00121:27:H3GGKBBXX:5:2211:6827:14660,J00121:27:H3GGKBBXX:5:2111:23591:20322,J00121:27:H3GGKBBXX:5:1110:12002:49124,J00121:27:H3GGKBBXX:5:2105:27732:22151,J00121:27:H3GGKBBXX:5:1120:20801:25474,J00121:27:H3GGKBBXX:5:2109:17787:18458,J00121:27:H3GGKBBXX:5:2201:29356:4286,J00121:27:H3GGKBBXX:5:1110:18558:11143,J00121:27:H3GGKBBXX:5:1201:5954:30591,J00121:27:H3GGKBBXX:5:2126:24698:29378,J00121:27:H3GGKBBXX:5:2125:21491:41264,J00121:27:H3GGKBBXX:5:1205:22932:40561,J00121:27:H3GGKBBXX:5:1226:23216:3530,J00121:27:H3GGKBBXX:5:2118:15270:35268,J00121:27:H3GGKBBXX:5:1111:19471:11003,J00121:27:H3GGKBBXX:5:2209:2493:10387,J00121:27:H3GGKBBXX:5:2210:24079:15961,J00121:27:H3GGKBBXX:5:2213:21166:22555,J00121:27:H3GGKBBXX:5:2119:25702:13429,J00121:27:H3GGKBBXX:5:1203:16041:24050,J00121:27:H3GGKBBXX:5:2215:9343:38609,J00121:27:H3GGKBBXX:5:2217:25936:22204,J00121:27:H3GGKBBXX:5:2216:7324:45836,J00121:27:H3GGKBBXX:5:1114:22171:21940,J00121:27:H3GGKBBXX:5:1114:17594:3600,J00121:27:H3GGKBBXX:5:1125:22211:3547,J00121:27:H3GGKBBXX:5:2202:22313:40614,J00121:27:H3GGKBBXX:5:1109:2777:22309,J00121:27:H3GGKBBXX:5:2103:31071:3600,J00121:27:H3GGKBBXX:5:2124:9445:17720,J00121:27:H3GGKBBXX:5:2225:11211:44693,J00121:27:H3GGKBBXX:5:1208:20933:45748,J00121:27:H3GGKBBXX:5:2118:3315:35128,J00121:27:H3GGKBBXX:5:1121:16711:24015,J00121:27:H3GGKBBXX:5:2124:8562:44359,J00121:27:H3GGKBBXX:5:2225:10815:45133,J00121:27:H3GGKBBXX:5:2214:8420:26635,J00121:27:H3GGKBBXX:5:1108:10470:1595;sequence=TATTATTAAATTGAAGTATATAAACTAATTTATATCAATAAATTTATTTTCATAA;start=484840;subtype=IES;support_ref=64;support_variant=38;type=IES;
scaffold51_23_with_IES	MILORD	internal_eliminated_sequence	486750	486775	.	.	.	ID=MILORD.23.486750.486775;Name=MILORD.23.486750.486775;bounded_by_ta=TRUE;common_boundary=None;end=486775;ies_id=IESPGM.PTET51.1.23.468593;ies_left_dist=813;ies_min_dist=813;ies_right_dist=843;junction_seq=acctttgatcattgaTAttactacctggtcta;read_names=J00121:27:H3GGKBBXX:5:1202:26971:48614,J00121:27:H3GGKBBXX:5:2221:13890:26863;sequence=TATACTCTCAGAATTCAATTGTTCTA;start=486750;subtype=MAC;support_ref=228;support_variant=2;type=CRYPTIC;
scaffold51_23_with_IES	MILORD	internal_eliminated_sequence	487563	487618	.	.	.	ID=MILORD.23.487563.487618;Name=MILORD.23.487563.487618;bounded_by_ta=TRUE;common_boundary=Both;end=487618;ies_id=IESPGM.PTET51.1.23.468593;ies_left_dist=0;ies_min_dist=0;ies_right_dist=0;junction_seq=attgtatatcttcgaTAtcaataaatttatcc;read_names=J00121:27:H3GGKBBXX:5:1221:15676:19619,J00121:27:H3GGKBBXX:5:2120:20953:29008,J00121:27:H3GGKBBXX:5:1223:13616:7574,J00121:27:H3GGKBBXX:5:1109:27062:21236,J00121:27:H3GGKBBXX:5:1120:7852:43656,J00121:27:H3GGKBBXX:5:2117:28899:14115,J00121:27:H3GGKBBXX:5:1116:4411:45889,J00121:27:H3GGKBBXX:5:2212:19035:35532,J00121:27:H3GGKBBXX:5:1224:13575:27162,J00121:27:H3GGKBBXX:5:2204:27082:42337,J00121:27:H3GGKBBXX:5:1103:12794:7310,J00121:27:H3GGKBBXX:5:1104:21471:10071,J00121:27:H3GGKBBXX:5:2112:6106:42917,J00121:27:H3GGKBBXX:5:1102:20314:21324,J00121:27:H3GGKBBXX:5:2206:14732:19847,J00121:27:H3GGKBBXX:5:1227:14813:8277,J00121:27:H3GGKBBXX:5:1123:21562:8013,J00121:27:H3GGKBBXX:5:2204:29183:43515,J00121:27:H3GGKBBXX:5:1211:3021:32754,J00121:27:H3GGKBBXX:5:2128:18578:21518,J00121:27:H3GGKBBXX:5:1213:26677:20955,J00121:27:H3GGKBBXX:5:1224:22181:46434,J00121:27:H3GGKBBXX:5:1101:10176:38679,J00121:27:H3GGKBBXX:5:2120:14499:12972,J00121:27:H3GGKBBXX:5:1214:13403:13359,J00121:27:H3GGKBBXX:5:2226:10998:11196,J00121:27:H3GGKBBXX:5:1216:30594:48175,J00121:27:H3GGKBBXX:5:1223:16538:33316,J00121:27:H3GGKBBXX:5:1111:8958:41950,J00121:27:H3GGKBBXX:5:2204:31680:12146,J00121:27:H3GGKBBXX:5:2220:17797:33668;sequence=TACAATTCATCTAAATAAAATGATATCTTTATTTTTCATATATAACAAACTCACTG;start=487563;subtype=IES;support_ref=13;support_variant=31;type=IES;
scaffold51_23_with_IES	MILORD	internal_eliminated_sequence	491410	491436	.	.	.	ID=MILORD.23.491410.491436;Name=MILORD.23.491410.491436;bounded_by_ta=TRUE;common_boundary=Both;end=491436;ies_id=IESPGM.PTET51.1.23.472384;ies_left_dist=0;ies_min_dist=0;ies_right_dist=0;junction_seq=ttgcgaacttaataaTAactttcatttaatct;read_names=J00121:27:H3GGKBBXX:5:2221:10653:998,J00121:27:H3GGKBBXX:5:1107:18730:37114,J00121:27:H3GGKBBXX:5:1106:13890:11108,J00121:27:H3GGKBBXX:5:1208:22455:13359,J00121:27:H3GGKBBXX:5:2213:6989:21201,J00121:27:H3GGKBBXX:5:1116:9222:12374,J00121:27:H3GGKBBXX:5:1211:26423:31347,J00121:27:H3GGKBBXX:5:2109:21887:36569,J00121:27:H3GGKBBXX:5:1127:2138:14062,J00121:27:H3GGKBBXX:5:2218:21592:39541,J00121:27:H3GGKBBXX:5:2109:15848:1877,J00121:27:H3GGKBBXX:5:1218:31933:28235,J00121:27:H3GGKBBXX:5:1115:18791:2650,J00121:27:H3GGKBBXX:5:1210:3711:9367,J00121:27:H3GGKBBXX:5:1110:19684:39049,J00121:27:H3GGKBBXX:5:2215:7547:47876,J00121:27:H3GGKBBXX:5:1216:6664:3582,J00121:27:H3GGKBBXX:5:1103:29417:6783,J00121:27:H3GGKBBXX:5:1215:5984:20867,J00121:27:H3GGKBBXX:5:1107:30787:6660,J00121:27:H3GGKBBXX:5:2221:10815:32648,J00121:27:H3GGKBBXX:5:1102:21775:8840,J00121:27:H3GGKBBXX:5:2220:3427:21887,J00121:27:H3GGKBBXX:5:2215:8623:41475,J00121:27:H3GGKBBXX:5:1110:21562:17227,J00121:27:H3GGKBBXX:5:1119:13880:30784,J00121:27:H3GGKBBXX:5:2213:13393:10915,J00121:27:H3GGKBBXX:5:1226:28808:2492,J00121:27:H3GGKBBXX:5:1226:26200:32789,J00121:27:H3GGKBBXX:5:2220:18954:25509,J00121:27:H3GGKBBXX:5:2220:19177:21254,J00121:27:H3GGKBBXX:5:2115:8785:40280,J00121:27:H3GGKBBXX:5:2203:16741:23259,J00121:27:H3GGKBBXX:5:1201:13920:11864,J00121:27:H3GGKBBXX:5:1120:9546:43251,J00121:27:H3GGKBBXX:5:1108:5030:38908,J00121:27:H3GGKBBXX:5:1208:27519:28358,J00121:27:H3GGKBBXX:5:1219:26342:21782,J00121:27:H3GGKBBXX:5:2114:18091:4884,J00121:27:H3GGKBBXX:5:1102:5954:12163,J00121:27:H3GGKBBXX:5:1118:15869:33633,J00121:27:H3GGKBBXX:5:1221:21704:3758,J00121:27:H3GGKBBXX:5:2122:9567:46240,J00121:27:H3GGKBBXX:5:1219:28909:5306,J00121:27:H3GGKBBXX:5:2111:22912:3002,J00121:27:H3GGKBBXX:5:1202:19664:47981,J00121:27:H3GGKBBXX:5:1115:9628:18880,J00121:27:H3GGKBBXX:5:2227:19725:8031,J00121:27:H3GGKBBXX:5:1222:26565:46961,J00121:27:H3GGKBBXX:5:1105:15838:37308,J00121:27:H3GGKBBXX:5:1221:3792:16436,J00121:27:H3GGKBBXX:5:1110:31030:2123,J00121:27:H3GGKBBXX:5:1218:12327:30696,J00121:27:H3GGKBBXX:5:1221:4574:8717,J00121:27:H3GGKBBXX:5:1128:2585:38574;sequence=TATAGATACAATTCTCATCATCTACTA;start=491410;subtype=IES;support_ref=15;support_variant=55;type=IES;
scaffold51_23_with_IES	MILORD	internal_eliminated_sequence	492747	492855	.	.	.	ID=MILORD.23.492747.492855;Name=MILORD.23.492747.492855;bounded_by_ta=TRUE;common_boundary=Both;end=492855;ies_id=IESPGM.PTET51.1.23.473694;ies_left_dist=0;ies_min_dist=0;ies_right_dist=0;junction_seq=ttgtcattttcatcaTAcaattatgctatttt;read_names=J00121:27:H3GGKBBXX:5:1201:5649:20041,J00121:27:H3GGKBBXX:5:2205:5091:9367,J00121:27:H3GGKBBXX:5:1115:9364:7591,J00121:27:H3GGKBBXX:5:2111:8532:38926,J00121:27:H3GGKBBXX:5:1203:13798:45906,J00121:27:H3GGKBBXX:5:2101:6989:31822,J00121:27:H3GGKBBXX:5:1221:6745:18423,J00121:27:H3GGKBBXX:5:1218:12175:28604,J00121:27:H3GGKBBXX:5:1120:24769:30415;sequence=TACAGTTATTTTCTATATTAATTGTCTTATTTGATTGAAAAATTAATTTATTAAAATCTAAATTAATTATTTGAATATTCTTTATATTCAAAGTTTCTTTGATTGACTA;start=492747;subtype=IES;support_ref=4;support_variant=9;type=IES;
scaffold51_23_with_IES	MILORD	internal_eliminated_sequence	496461	496486	.	.	.	ID=MILORD.23.496461.496486;Name=MILORD.23.496461.496486;bounded_by_ta=TRUE;common_boundary=Both;end=496486;ies_id=IESPGM.PTET51.1.23.477299;ies_left_dist=0;ies_min_dist=0;ies_right_dist=0;junction_seq=tccttccaatttaatTAtttaaacttcttatt;read_names=J00121:27:H3GGKBBXX:5:1212:25428:35848,J00121:27:H3GGKBBXX:5:1223:11495:25281,J00121:27:H3GGKBBXX:5:1208:15057:47805,J00121:27:H3GGKBBXX:5:2109:20872:45291,J00121:27:H3GGKBBXX:5:1209:14275:5657,J00121:27:H3GGKBBXX:5:1227:4076:5605,J00121:27:H3GGKBBXX:5:1219:11860:20076,J00121:27:H3GGKBBXX:5:2220:13616:25263,J00121:27:H3GGKBBXX:5:1119:30279:25122,J00121:27:H3GGKBBXX:5:1209:5061:35198,J00121:27:H3GGKBBXX:5:1227:20364:8330,J00121:27:H3GGKBBXX:5:1124:16508:10546,J00121:27:H3GGKBBXX:5:2201:18802:15258,J00121:27:H3GGKBBXX:5:1106:30817:11003,J00121:27:H3GGKBBXX:5:2110:25530:48579,J00121:27:H3GGKBBXX:5:2225:3975:34688,J00121:27:H3GGKBBXX:5:1215:21755:3037,J00121:27:H3GGKBBXX:5:2201:18791:15346,J00121:27:H3GGKBBXX:5:2207:10216:26265,J00121:27:H3GGKBBXX:5:1109:14428:42636,J00121:27:H3GGKBBXX:5:1119:26504:40174,J00121:27:H3GGKBBXX:5:2213:12875:25527,J00121:27:H3GGKBBXX:5:2126:28290:21500,J00121:27:H3GGKBBXX:5:2116:28402:15363,J00121:27:H3GGKBBXX:5:2218:19522:3424,J00121:27:H3GGKBBXX:5:2109:29772:38838,J00121:27:H3GGKBBXX:5:2219:12418:17597,J00121:27:H3GGKBBXX:5:2221:3823:3371,J00121:27:H3GGKBBXX:5:2124:22526:47208,J00121:27:H3GGKBBXX:5:1222:21105:9121,J00121:27:H3GGKBBXX:5:1212:20517:24700,J00121:27:H3GGKBBXX:5:1110:27113:39998,J00121:27:H3GGKBBXX:5:2208:23216:39858,J00121:27:H3GGKBBXX:5:1227:14509:44781,J00121:27:H3GGKBBXX:5:2126:28818:15487,J00121:27:H3GGKBBXX:5:1112:9059:33615,J00121:27:H3GGKBBXX:5:2107:16193:36446,J00121:27:H3GGKBBXX:5:1116:13880:28498,J00121:27:H3GGKBBXX:5:1214:11576:22573,J00121:27:H3GGKBBXX:5:2104:5609:5728,J00121:27:H3GGKBBXX:5:2108:19258:6062,J00121:27:H3GGKBBXX:5:2205:29203:15381,J00121:27:H3GGKBBXX:5:1228:9526:17403,J00121:27:H3GGKBBXX:5:2217:28645:41774,J00121:27:H3GGKBBXX:5:2111:6918:24489,J00121:27:H3GGKBBXX:5:2208:7973:10282,J00121:27:H3GGKBBXX:5:1207:25560:47964,J00121:27:H3GGKBBXX:5:2116:22272:16805,J00121:27:H3GGKBBXX:5:1223:24962:6835,J00121:27:H3GGKBBXX:5:1208:24982:5675,J00121:27:H3GGKBBXX:5:1108:20131:25087,J00121:27:H3GGKBBXX:5:2210:11606:33105,J00121:27:H3GGKBBXX:5:1115:20395:31453,J00121:27:H3GGKBBXX:5:2124:8318:12075,J00121:27:H3GGKBBXX:5:1213:29924:38996,J00121:27:H3GGKBBXX:5:2110:19147:24999,J00121:27:H3GGKBBXX:5:2218:14966:5552,J00121:27:H3GGKBBXX:5:2214:9648:22678,J00121:27:H3GGKBBXX:5:1225:25073:43181,J00121:27:H3GGKBBXX:5:1122:7405:19320,J00121:27:H3GGKBBXX:5:1114:12845:13271,J00121:27:H3GGKBBXX:5:1118:3792:47102,J00121:27:H3GGKBBXX:5:2208:20983:47946,J00121:27:H3GGKBBXX:5:2208:2280:1789,J00121:27:H3GGKBBXX:5:1212:22293:38222,J00121:27:H3GGKBBXX:5:1113:28452:25720,J00121:27:H3GGKBBXX:5:2210:25753:13693,J00121:27:H3GGKBBXX:5:2112:20862:36587,J00121:27:H3GGKBBXX:5:2210:14986:40192,J00121:27:H3GGKBBXX:5:2203:12378:31980;sequence=TATAGATTAATTAAAATTTTTCTTTA;start=496461;subtype=IES;support_ref=3;support_variant=70;type=IES;
scaffold51_23_with_IES	MILORD	internal_eliminated_sequence	498512	498617	.	.	.	ID=MILORD.23.498512.498617;Name=MILORD.23.498512.498617;bounded_by_ta=TRUE;common_boundary=Both;end=498617;ies_id=IESPGM.PTET51.1.23.479324;ies_left_dist=0;ies_min_dist=0;ies_right_dist=0;junction_seq=taatatgctatttatTActtattcaatttatt;read_names=J00121:27:H3GGKBBXX:5:2117:16924:35040,J00121:27:H3GGKBBXX:5:1203:7659:4462,J00121:27:H3GGKBBXX:5:1120:19228:39559,J00121:27:H3GGKBBXX:5:1108:2696:25158,J00121:27:H3GGKBBXX:5:2209:14428:11126,J00121:27:H3GGKBBXX:5:2119:25428:41581,J00121:27:H3GGKBBXX:5:1217:24383:10968;sequence=TATGGTTAGCGGGTCCAAAAATTTGTCAGAAGAAATATAATAAAAATATATAATTTGATATTAAAAAGAGGTTTTAATTCTAAGCAGATCTTTCCTGCAAGCACTA;start=498512;subtype=IES;support_ref=72;support_variant=7;type=IES;
scaffold51_23_with_IES	MILORD	internal_eliminated_sequence	499911	499986	.	.	.	ID=MILORD.23.499911.499986;Name=MILORD.23.499911.499986;bounded_by_ta=TRUE;common_boundary=Both;end=499986;ies_id=IESPGM.PTET51.1.23.480617;ies_left_dist=0;ies_min_dist=0;ies_right_dist=0;junction_seq=ggagttaatacatcaTAatctttattagataa;read_names=J00121:27:H3GGKBBXX:5:2220:19958:9737,J00121:27:H3GGKBBXX:5:2205:7151:45432,J00121:27:H3GGKBBXX:5:1226:20608:30239,J00121:27:H3GGKBBXX:5:2119:25773:29448,J00121:27:H3GGKBBXX:5:1201:10653:15170,J00121:27:H3GGKBBXX:5:1228:12428:25421,J00121:27:H3GGKBBXX:5:1204:3478:6009,J00121:27:H3GGKBBXX:5:2117:9922:8066,J00121:27:H3GGKBBXX:5:2222:14651:23153,J00121:27:H3GGKBBXX:5:2118:26433:20287,J00121:27:H3GGKBBXX:5:1101:21887:4110,J00121:27:H3GGKBBXX:5:2210:31193:42390,J00121:27:H3GGKBBXX:5:1220:4990:32086,J00121:27:H3GGKBBXX:5:1215:13169:38662,J00121:27:H3GGKBBXX:5:1113:16681:30644,J00121:27:H3GGKBBXX:5:1206:22252:2000,J00121:27:H3GGKBBXX:5:1204:13565:38644,J00121:27:H3GGKBBXX:5:2104:29264:17139,J00121:27:H3GGKBBXX:5:1228:4685:47665,J00121:27:H3GGKBBXX:5:1219:4066:18986,J00121:27:H3GGKBBXX:5:2115:13971:41282,J00121:27:H3GGKBBXX:5:2226:17807:3758,J00121:27:H3GGKBBXX:5:1124:28605:18423,J00121:27:H3GGKBBXX:5:1222:4980:27531,J00121:27:H3GGKBBXX:5:1119:11698:12234,J00121:27:H3GGKBBXX:5:1119:7679:6677,J00121:27:H3GGKBBXX:5:1122:12997:33897,J00121:27:H3GGKBBXX:5:1202:22211:22713,J00121:27:H3GGKBBXX:5:1107:4919:33088,J00121:27:H3GGKBBXX:5:1126:25296:24577,J00121:27:H3GGKBBXX:5:2203:18456:15891,J00121:27:H3GGKBBXX:5:1209:8166:23171,J00121:27:H3GGKBBXX:5:2123:28006:13728,J00121:27:H3GGKBBXX:5:1224:26595:21975,J00121:27:H3GGKBBXX:5:2117:19004:15715,J00121:27:H3GGKBBXX:5:1208:28087:11583,J00121:27:H3GGKBBXX:5:1210:8775:10088,J00121:27:H3GGKBBXX:5:2116:5122:37484,J00121:27:H3GGKBBXX:5:2107:15737:35690;sequence=TACAAACAGCCTAATAAAATAATCATATATTTTAGGTGAAATTCTATAAATAAAAAAATTAATTACAAATTGATTA;start=499911;subtype=IES;support_ref=68;support_variant=39;type=IES;
scaffold51_23_with_IES	MILORD	internal_eliminated_sequence	501818	501845	.	.	.	ID=MILORD.23.501818.501845;Name=MILORD.23.501818.501845;bounded_by_ta=TRUE;common_boundary=None;end=501845;ies_id=IESPGM.PTET51.1.23.483266;ies_left_dist=818;ies_min_dist=818;ies_right_dist=886;junction_seq=aaaggaagaaggaagTAatgataatgaagtat;read_names=J00121:27:H3GGKBBXX:5:1228:11332:1648,J00121:27:H3GGKBBXX:5:2117:24160:25386,J00121:27:H3GGKBBXX:5:2119:30381:15311;sequence=TATAAAACTTTCTAATTTTGATATCCTA;start=501818;subtype=MAC;support_ref=300;support_variant=3;type=CRYPTIC;
scaffold51_23_with_IES	MILORD	internal_eliminated_sequence	502636	502731	.	.	.	ID=MILORD.23.502636.502731;Name=MILORD.23.502636.502731;bounded_by_ta=TRUE;common_boundary=Both;end=502731;ies_id=IESPGM.PTET51.1.23.483266;ies_left_dist=0;ies_min_dist=0;ies_right_dist=0;junction_seq=aagagagaacaaagcTAaaagagcaagaggta;read_names=J00121:27:H3GGKBBXX:5:1206:18923:30626,J00121:27:H3GGKBBXX:5:2123:24160:8260,J00121:27:H3GGKBBXX:5:1217:5081:7521,J00121:27:H3GGKBBXX:5:1125:7344:28041,J00121:27:H3GGKBBXX:5:2201:13555:22801,J00121:27:H3GGKBBXX:5:2105:15869:7117,J00121:27:H3GGKBBXX:5:1207:24190:29765,J00121:27:H3GGKBBXX:5:1218:19735:12761,J00121:27:H3GGKBBXX:5:1207:25905:15363,J00121:27:H3GGKBBXX:5:1207:24109:29835,J00121:27:H3GGKBBXX:5:2219:20476:11548,J00121:27:H3GGKBBXX:5:1121:4868:47419,J00121:27:H3GGKBBXX:5:2218:24495:48016,J00121:27:H3GGKBBXX:5:2205:14661:2246,J00121:27:H3GGKBBXX:5:1103:4026:42056,J00121:27:H3GGKBBXX:5:1209:17300:39488,J00121:27:H3GGKBBXX:5:2222:24901:37044,J00121:27:H3GGKBBXX:5:1117:27154:7961;sequence=TACACCTTATTGGAATTACTTTTTAGTAAAGATAATTTCTAAATATGGATGGAATTCAATCTAACTGAAATGACTGCTTCAATTTCTAAATGACTA;start=502636;subtype=IES;support_ref=86;support_variant=18;type=IES;
scaffold51_23_with_IES	MILORD	internal_eliminated_sequence	503855	503987	.	.	.	ID=MILORD.23.503855.503987;Name=MILORD.23.503855.503987;bounded_by_ta=TRUE;common_boundary=RIGHT;end=503987;ies_id=IESPGM.PTET51.1.23.484401;ies_left_dist=88;ies_min_dist=0;ies_right_dist=0;junction_seq=ttgtgatttaatataTAataatgaactcatct;read_names=J00121:27:H3GGKBBXX:5:2216:7882:13429,J00121:27:H3GGKBBXX:5:1124:13230:15451;sequence=TATATTATCAAAATATAAAATATTACTAAATACTTAAAAATATACATTTAATTATAAAATAAGTAATAACTTTGATAATACTTTATCATACAATATGTTTTTATACAAATAACAATTATTATTATGTCAGCTA;start=503855;subtype=PARTIAL_EXTERNAL;support_ref=6;support_variant=2;type=ALTERNATIVE;
scaffold51_23_with_IES	MILORD	internal_eliminated_sequence	503857	503932	.	.	.	ID=MILORD.23.503857.503932;Name=MILORD.23.503857.503932;bounded_by_ta=TRUE;common_boundary=Both;end=503932;ies_id=IESPGM.PTET51.1.23.484391;ies_left_dist=0;ies_min_dist=0;ies_right_dist=0;junction_seq=gtgatttaatatataTActttatcatacaata;read_names=J00121:27:H3GGKBBXX:5:2109:18284:29483,J00121:27:H3GGKBBXX:5:2211:16376:17175,J00121:27:H3GGKBBXX:5:2216:13504:14625,J00121:27:H3GGKBBXX:5:1207:29772:31910;sequence=TATTATCAAAATATAAAATATTACTAAATACTTAAAAATATACATTTAATTATAAAATAAGTAATAACTTTGATAA;start=503857;subtype=IES;support_ref=1;support_variant=4;type=IES;
scaffold51_23_with_IES	MILORD	internal_eliminated_sequence	508112	508211	.	.	.	ID=MILORD.23.508112.508211;Name=MILORD.23.508112.508211;bounded_by_ta=TRUE;common_boundary=Both;end=508211;ies_id=IESPGM.PTET51.1.23.488525;ies_left_dist=0;ies_min_dist=0;ies_right_dist=0;junction_seq=gattgaaacacatttTAataaaagtcaaaaat;read_names=J00121:27:H3GGKBBXX:5:2217:12317:17632,J00121:27:H3GGKBBXX:5:2118:11221:26775,J00121:27:H3GGKBBXX:5:1128:8308:43427,J00121:27:H3GGKBBXX:5:1204:20456:21113,J00121:27:H3GGKBBXX:5:2222:23551:11847,J00121:27:H3GGKBBXX:5:2116:4249:14625,J00121:27:H3GGKBBXX:5:1110:16701:46821,J00121:27:H3GGKBBXX:5:1214:23175:39998,J00121:27:H3GGKBBXX:5:2108:6969:6923,J00121:27:H3GGKBBXX:5:2210:15483:19636,J00121:27:H3GGKBBXX:5:1227:26687:13236,J00121:27:H3GGKBBXX:5:2212:28209:46117,J00121:27:H3GGKBBXX:5:2227:14976:14607,J00121:27:H3GGKBBXX:5:2106:30299:48931,J00121:27:H3GGKBBXX:5:1201:13991:27356,J00121:27:H3GGKBBXX:5:1217:18568:5253,J00121:27:H3GGKBBXX:5:1118:23054:42706,J00121:27:H3GGKBBXX:5:2227:26920:31646,J00121:27:H3GGKBBXX:5:2104:21339:32209,J00121:27:H3GGKBBXX:5:2119:23175:28956,J00121:27:H3GGKBBXX:5:2210:22891:47137;sequence=TACAGATCAAAAACGTAAATTTATTAAATTATTTCATATATATCAACAATTTATCATTATGAGTATTATCAAATTCCAATTTAGTCCATCTAAAGAACTG;start=508112;subtype=IES;support_ref=90;support_variant=21;type=IES;
scaffold51_23_with_IES	MILORD	internal_eliminated_sequence	508685	508710	.	.	.	ID=MILORD.23.508685.508710;Name=MILORD.23.508685.508710;bounded_by_ta=TRUE;common_boundary=Both;end=508710;ies_id=IESPGM.PTET51.1.23.488998;ies_left_dist=0;ies_min_dist=0;ies_right_dist=0;junction_seq=aaaaactgaaagaaaTAgtgaacctcatagca;read_names=J00121:27:H3GGKBBXX:5:2217:20151:34618,J00121:27:H3GGKBBXX:5:2105:28290:39400;sequence=TATAAATAACTAATTTTATTTTACTA;start=508685;subtype=IES;support_ref=4;support_variant=2;type=IES;
scaffold51_23_with_IES	MILORD	internal_eliminated_sequence	508729	508829	.	.	.	ID=MILORD.23.508729.508829;Name=MILORD.23.508729.508829;bounded_by_ta=TRUE;common_boundary=Both;end=508829;ies_id=IESPGM.PTET51.1.23.489016;ies_left_dist=0;ies_min_dist=0;ies_right_dist=0;junction_seq=tgaacctcatagcaaTAataataataaataat;read_names=J00121:27:H3GGKBBXX:5:2222:28493:6941,J00121:27:H3GGKBBXX:5:2222:8430:39137;sequence=TATAGACAGTTCAATAATTTTTTTCAAATTTCTCTTGATTTGTATAATACTCAACATTGTTTAATTTAAATTAATTTTATTCTTAAACTCCTGATTAATTG;start=508729;subtype=IES;support_ref=1;support_variant=2;type=IES;
scaffold51_23_with_IES	MILORD	internal_eliminated_sequence	509756	509781	.	.	.	ID=MILORD.23.509756.509781;Name=MILORD.23.509756.509781;bounded_by_ta=TRUE;common_boundary=Both;end=509781;ies_id=IESPGM.PTET51.1.23.489942;ies_left_dist=0;ies_min_dist=0;ies_right_dist=0;junction_seq=attttgtgaactattTAgtaaacaaattaatt;read_names=J00121:27:H3GGKBBXX:5:1116:14915:8805,J00121:27:H3GGKBBXX:5:2218:21511:38908,J00121:27:H3GGKBBXX:5:1122:10399:19619,J00121:27:H3GGKBBXX:5:2122:24190:23962,J00121:27:H3GGKBBXX:5:2223:19065:3336,J00121:27:H3GGKBBXX:5:1209:5781:12110,J00121:27:H3GGKBBXX:5:2218:19806:29202,J00121:27:H3GGKBBXX:5:2216:12225:10968,J00121:27:H3GGKBBXX:5:2110:17685:48280,J00121:27:H3GGKBBXX:5:1125:28422:11741,J00121:27:H3GGKBBXX:5:1201:20537:36552,J00121:27:H3GGKBBXX:5:2115:9902:20551,J00121:27:H3GGKBBXX:5:1124:7486:16928,J00121:27:H3GGKBBXX:5:2218:10845:22678,J00121:27:H3GGKBBXX:5:1220:3153:39348,J00121:27:H3GGKBBXX:5:2203:2940:12462,J00121:27:H3GGKBBXX:5:2108:10490:21606,J00121:27:H3GGKBBXX:5:1126:27113:39822,J00121:27:H3GGKBBXX:5:2102:16508:8471,J00121:27:H3GGKBBXX:5:2211:8247:8295,J00121:27:H3GGKBBXX:5:2210:11099:25791;sequence=TAAAGTTAAATTAGTTGATCATTCTA;start=509756;subtype=IES;support_ref=156;support_variant=21;type=IES;
scaffold51_23_with_IES	MILORD	internal_eliminated_sequence	512681	512791	.	.	.	ID=MILORD.23.512681.512791;Name=MILORD.23.512681.512791;bounded_by_ta=TRUE;common_boundary=Both;end=512791;ies_id=IESPGM.PTET51.1.23.492841;ies_left_dist=0;ies_min_dist=0;ies_right_dist=0;junction_seq=gcgatggattttaatTAcaacctccaaaatat;read_names=J00121:27:H3GGKBBXX:5:2127:12581:45238,J00121:27:H3GGKBBXX:5:2120:10612:2193,J00121:27:H3GGKBBXX:5:1102:5720:32930,J00121:27:H3GGKBBXX:5:1220:5386:23768,J00121:27:H3GGKBBXX:5:1117:3884:21447,J00121:27:H3GGKBBXX:5:2110:5101:12409,J00121:27:H3GGKBBXX:5:2116:19076:21535,J00121:27:H3GGKBBXX:5:2218:29853:8910,J00121:27:H3GGKBBXX:5:1107:4381:13869,J00121:27:H3GGKBBXX:5:1201:19380:10493,J00121:27:H3GGKBBXX:5:1108:30868:19390,J00121:27:H3GGKBBXX:5:1116:11830:43409,J00121:27:H3GGKBBXX:5:2218:16538:16999,J00121:27:H3GGKBBXX:5:2221:24048:22872,J00121:27:H3GGKBBXX:5:1212:29741:33158,J00121:27:H3GGKBBXX:5:1216:21724:29290,J00121:27:H3GGKBBXX:5:1218:24403:13886;sequence=TACACCAAAAGAATATTACTTTTATAATTTTCTTTTTTTGATCATTCTAATCATATTTAATTAACAGCATTTATAATTATTATAAATATAAATAATAATAATATTAATCTG;start=512681;subtype=IES;support_ref=86;support_variant=17;type=IES;
scaffold51_23_with_IES	MILORD	internal_eliminated_sequence	512966	513049	.	.	.	ID=MILORD.23.512966.513049;Name=MILORD.23.512966.513049;bounded_by_ta=TRUE;common_boundary=Both;end=513049;ies_id=IESPGM.PTET51.1.23.493015;ies_left_dist=0;ies_min_dist=0;ies_right_dist=0;junction_seq=tacaaagggaagcttTAtcagagatattgctt;read_names=J00121:27:H3GGKBBXX:5:2110:10673:39260,J00121:27:H3GGKBBXX:5:1226:21308:22626,J00121:27:H3GGKBBXX:5:2105:9871:12128,J00121:27:H3GGKBBXX:5:2110:24444:26652,J00121:27:H3GGKBBXX:5:2210:12469:26090,J00121:27:H3GGKBBXX:5:2111:25347:4866,J00121:27:H3GGKBBXX:5:2209:28189:33246,J00121:27:H3GGKBBXX:5:2218:19390:17755,J00121:27:H3GGKBBXX:5:2217:20527:3055,J00121:27:H3GGKBBXX:5:1218:22059:5921,J00121:27:H3GGKBBXX:5:1226:17046:21043,J00121:27:H3GGKBBXX:5:2207:6583:18880,J00121:27:H3GGKBBXX:5:2110:27793:30485,J00121:27:H3GGKBBXX:5:1114:11728:23048,J00121:27:H3GGKBBXX:5:1115:5223:5692,J00121:27:H3GGKBBXX:5:1114:25946:47682,J00121:27:H3GGKBBXX:5:1116:2991:42689,J00121:27:H3GGKBBXX:5:1208:20933:19021,J00121:27:H3GGKBBXX:5:2227:19664:20726,J00121:27:H3GGKBBXX:5:1228:11475:15715,J00121:27:H3GGKBBXX:5:2223:25398:46592,J00121:27:H3GGKBBXX:5:1120:30330:3688,J00121:27:H3GGKBBXX:5:2109:11738:33440;sequence=TATTGTGAGAGGAAGGAAATTAGATTTGATGATGAAAATATAATTGTAATTAATGTCAGTTTAAATTTAATTTCGCTTTGATAT;start=512966;subtype=IES;support_ref=76;support_variant=23;type=IES;
scaffold51_23_with_IES	MILORD	internal_eliminated_sequence	514495	514520	.	.	.	ID=MILORD.23.514495.514520;Name=MILORD.23.514495.514520;bounded_by_ta=TRUE;common_boundary=Both;end=514520;ies_id=IESPGM.PTET51.1.23.494460;ies_left_dist=0;ies_min_dist=0;ies_right_dist=0;junction_seq=cttttagacttttgtTAcaagacttttcaatt;read_names=J00121:27:H3GGKBBXX:5:2122:29498:27004,J00121:27:H3GGKBBXX:5:2214:7770:11407,J00121:27:H3GGKBBXX:5:2228:25479:40227,J00121:27:H3GGKBBXX:5:2122:25438:11108,J00121:27:H3GGKBBXX:5:2216:23500:4514,J00121:27:H3GGKBBXX:5:2119:5345:10124,J00121:27:H3GGKBBXX:5:1217:18436:36323,J00121:27:H3GGKBBXX:5:1102:16762:33633,J00121:27:H3GGKBBXX:5:1122:3894:41792,J00121:27:H3GGKBBXX:5:2117:24789:10616,J00121:27:H3GGKBBXX:5:1203:16579:43269,J00121:27:H3GGKBBXX:5:1204:9759:5534,J00121:27:H3GGKBBXX:5:2120:13190:22626,J00121:27:H3GGKBBXX:5:1210:24008:37642,J00121:27:H3GGKBBXX:5:1124:18304:12040,J00121:27:H3GGKBBXX:5:1219:17848:41563,J00121:27:H3GGKBBXX:5:2225:20050:14361,J00121:27:H3GGKBBXX:5:1215:26798:36991,J00121:27:H3GGKBBXX:5:2224:14925:23311,J00121:27:H3GGKBBXX:5:1217:27854:6501,J00121:27:H3GGKBBXX:5:2202:26058:45625,J00121:27:H3GGKBBXX:5:2211:17462:10546,J00121:27:H3GGKBBXX:5:1117:29711:33141;sequence=TAAAGCTTAAAAATTGAAAACTATTA;start=514495;subtype=IES;support_ref=54;support_variant=23;type=IES;
scaffold51_23_with_IES	MILORD	internal_eliminated_sequence	516423	516561	.	.	.	ID=MILORD.23.516423.516561;Name=MILORD.23.516423.516561;bounded_by_ta=TRUE;common_boundary=Both;end=516561;ies_id=IESPGM.PTET51.1.23.496362;ies_left_dist=0;ies_min_dist=0;ies_right_dist=0;junction_seq=atacacgacgaatgcTAtgaaagagaggctat;read_names=J00121:27:H3GGKBBXX:5:1217:7567:28991,J00121:27:H3GGKBBXX:5:2226:18802:45396,J00121:27:H3GGKBBXX:5:2126:24819:10317,J00121:27:H3GGKBBXX:5:1104:24251:29835,J00121:27:H3GGKBBXX:5:1103:25144:12673,J00121:27:H3GGKBBXX:5:2205:2473:39154,J00121:27:H3GGKBBXX:5:2110:5720:35602,J00121:27:H3GGKBBXX:5:1201:8450:45432,J00121:27:H3GGKBBXX:5:2122:9658:31664,J00121:27:H3GGKBBXX:5:1214:29477:35092,J00121:27:H3GGKBBXX:5:1209:25266:12427,J00121:27:H3GGKBBXX:5:2111:24596:17526,J00121:27:H3GGKBBXX:5:2119:30553:39875,J00121:27:H3GGKBBXX:5:1221:13108:21711,J00121:27:H3GGKBBXX:5:2108:23906:41335,J00121:27:H3GGKBBXX:5:1228:14692:47981,J00121:27:H3GGKBBXX:5:1221:13545:5763,J00121:27:H3GGKBBXX:5:2216:5883:16471,J00121:27:H3GGKBBXX:5:1206:24667:31470,J00121:27:H3GGKBBXX:5:2104:22059:8137,J00121:27:H3GGKBBXX:5:1213:16660:48474,J00121:27:H3GGKBBXX:5:1127:7121:43585,J00121:27:H3GGKBBXX:5:2125:22181:31699,J00121:27:H3GGKBBXX:5:2208:13636:34864,J00121:27:H3GGKBBXX:5:1226:12926:40385,J00121:27:H3GGKBBXX:5:2203:26108:24226,J00121:27:H3GGKBBXX:5:1124:9810:4251,J00121:27:H3GGKBBXX:5:2207:8268:44306;sequence=TACATTAAAACCAAGAATTATTTTATAAATTTAATAACATTGATTCAAAAATCAAATTTGTAATTATTATCAAAATATTCTTAAAAATAAGAATCAATCAATTAATGACAAAATTTCTAGAATGAATCCTTATTAACAT;start=516423;subtype=IES;support_ref=96;support_variant=28;type=IES;
scaffold51_23_with_IES	MILORD	internal_eliminated_sequence	517485	517807	.	.	.	ID=MILORD.23.517485.517807;Name=MILORD.23.517485.517807;bounded_by_ta=TRUE;common_boundary=Both;end=517807;ies_id=IESPGM.PTET51.1.23.497285;ies_left_dist=0;ies_min_dist=0;ies_right_dist=0;junction_seq=tagctattgtttttaTAttaaagttatttaat;read_names=J00121:27:H3GGKBBXX:5:1217:16021:33088,J00121:27:H3GGKBBXX:5:1205:29295:35796,J00121:27:H3GGKBBXX:5:1110:21430:33387,J00121:27:H3GGKBBXX:5:2212:26129:38890,J00121:27:H3GGKBBXX:5:1121:8298:7328,J00121:27:H3GGKBBXX:5:1125:20527:15363,J00121:27:H3GGKBBXX:5:2207:16295:28850,J00121:27:H3GGKBBXX:5:2113:26575:41634,J00121:27:H3GGKBBXX:5:2113:17543:19970,J00121:27:H3GGKBBXX:5:1209:19877:33932,J00121:27:H3GGKBBXX:5:1124:13555:8137,J00121:27:H3GGKBBXX:5:2213:14712:28112,J00121:27:H3GGKBBXX:5:1224:23571:36780,J00121:27:H3GGKBBXX:5:1104:27285:46627,J00121:27:H3GGKBBXX:5:2205:24941:15381,J00121:27:H3GGKBBXX:5:1219:9891:11741,J00121:27:H3GGKBBXX:5:1227:1742:41475,J00121:27:H3GGKBBXX:5:1202:8795:31470,J00121:27:H3GGKBBXX:5:1201:26189:19584,J00121:27:H3GGKBBXX:5:1128:30502:33387,J00121:27:H3GGKBBXX:5:1219:17513:6167,J00121:27:H3GGKBBXX:5:2206:4716:21658,J00121:27:H3GGKBBXX:5:2219:2554:31558,J00121:27:H3GGKBBXX:5:2121:17584:11214,J00121:27:H3GGKBBXX:5:2212:5315:14959,J00121:27:H3GGKBBXX:5:1126:28564:25949,J00121:27:H3GGKBBXX:5:1216:28310:31699,J00121:27:H3GGKBBXX:5:2221:20040:42442,J00121:27:H3GGKBBXX:5:1219:8481:31101,J00121:27:H3GGKBBXX:5:1214:15341:20058,J00121:27:H3GGKBBXX:5:1209:18172:46909,J00121:27:H3GGKBBXX:5:1220:23734:2809,J00121:27:H3GGKBBXX:5:2223:31253:22590,J00121:27:H3GGKBBXX:5:2113:28929:30485,J00121:27:H3GGKBBXX:5:1113:30107:11812,J00121:27:H3GGKBBXX:5:1208:3163:27479,J00121:27:H3GGKBBXX:5:1116:27468:13253,J00121:27:H3GGKBBXX:5:1111:30584:19812,J00121:27:H3GGKBBXX:5:2221:13342:3969,J00121:27:H3GGKBBXX:5:2125:28047:38134,J00121:27:H3GGKBBXX:5:1217:18365:6624,J00121:27:H3GGKBBXX:5:2110:4350:13429;sequence=TATAGTTAATCTGAATAATTTATTCAAAATATTTGATATTAACTTATAAATTAAAAACAGTTAATTATTTTATGTACAATCTTGTGTTGTGTTTTTATTAAATTATCATTCAAAATATATTATGCATGGATTAATAACTTAATTTAAATTTTTTGGAGGCTAAATTCAATTATGGATCAAATTAAATTAAAACAAAAAATACAATTGAATTTATAACTACTTTGCAAGTTAAAATAATAAAATAAAAAAATATTTATAACAATTAATATAAACAAATTAATCTATTTTTGATAAAAAGTATATCCATTTTTCTAAAATTACTA;start=517485;subtype=IES;support_ref=112;support_variant=42;type=IES;
scaffold51_23_with_IES	MILORD	internal_eliminated_sequence	517684	517807	.	.	.	ID=MILORD.23.517684.517807;Name=MILORD.23.517684.517807;bounded_by_ta=TRUE;common_boundary=RIGHT;end=517807;ies_id=IESPGM.PTET51.1.23.497285;ies_left_dist=-199;ies_min_dist=0;ies_right_dist=0;junction_seq=aattaaaacaaaaaaTAttaaagttatttaat;read_names=J00121:27:H3GGKBBXX:5:2210:25266:15627,J00121:27:H3GGKBBXX:5:1109:9374:4303;sequence=TACAATTGAATTTATAACTACTTTGCAAGTTAAAATAATAAAATAAAAAAATATTTATAACAATTAATATAAACAAATTAATCTATTTTTGATAAAAAGTATATCCATTTTTCTAAAATTACTA;start=517684;subtype=PARTIAL_INTERNAL;support_ref=51;support_variant=2;type=ALTERNATIVE;
scaffold51_23_with_IES	MILORD	internal_eliminated_sequence	519182	519207	.	.	.	ID=MILORD.23.519182.519207;Name=MILORD.23.519182.519207;bounded_by_ta=TRUE;common_boundary=Both;end=519207;ies_id=IESPGM.PTET51.1.23.498659;ies_left_dist=0;ies_min_dist=0;ies_right_dist=0;junction_seq=tctttttttgataagTAtattcctctaccatg;read_names=J00121:27:H3GGKBBXX:5:2124:3153:29114,J00121:27:H3GGKBBXX:5:2128:9820:46786,J00121:27:H3GGKBBXX:5:1212:28524:5059,J00121:27:H3GGKBBXX:5:1225:29315:27778,J00121:27:H3GGKBBXX:5:1108:19461:33422,J00121:27:H3GGKBBXX:5:1103:10247:4901,J00121:27:H3GGKBBXX:5:2222:9668:32068,J00121:27:H3GGKBBXX:5:1208:5162:9877,J00121:27:H3GGKBBXX:5:2117:19786:24138,J00121:27:H3GGKBBXX:5:1222:28239:37624,J00121:27:H3GGKBBXX:5:1118:22414:16102,J00121:27:H3GGKBBXX:5:2124:14143:21254,J00121:27:H3GGKBBXX:5:1105:29630:37853,J00121:27:H3GGKBBXX:5:1111:5315:20515,J00121:27:H3GGKBBXX:5:2225:17675:3987,J00121:27:H3GGKBBXX:5:1226:9171:2228,J00121:27:H3GGKBBXX:5:2119:15087:31154,J00121:27:H3GGKBBXX:5:1228:7760:29184,J00121:27:H3GGKBBXX:5:1205:20912:27039,J00121:27:H3GGKBBXX:5:1226:17878:4338,J00121:27:H3GGKBBXX:5:2227:7912:48368,J00121:27:H3GGKBBXX:5:1113:15950:35426,J00121:27:H3GGKBBXX:5:1204:14275:26758,J00121:27:H3GGKBBXX:5:1224:7507:33070,J00121:27:H3GGKBBXX:5:2113:30705:9860,J00121:27:H3GGKBBXX:5:2221:10439:15047,J00121:27:H3GGKBBXX:5:2125:13068:35673,J00121:27:H3GGKBBXX:5:1120:9465:8682,J00121:27:H3GGKBBXX:5:1220:31801:26424,J00121:27:H3GGKBBXX:5:2214:29224:28393,J00121:27:H3GGKBBXX:5:1210:14042:45977,J00121:27:H3GGKBBXX:5:1218:15199:44535,J00121:27:H3GGKBBXX:5:1126:18020:10985,J00121:27:H3GGKBBXX:5:2124:17239:33932,J00121:27:H3GGKBBXX:5:1124:17015:22924,J00121:27:H3GGKBBXX:5:1216:26900:4919,J00121:27:H3GGKBBXX:5:2221:7425:9192,J00121:27:H3GGKBBXX:5:1217:25205:24876,J00121:27:H3GGKBBXX:5:2105:25611:44042,J00121:27:H3GGKBBXX:5:1117:19076:10915,J00121:27:H3GGKBBXX:5:1208:29031:11812,J00121:27:H3GGKBBXX:5:2227:15067:23452,J00121:27:H3GGKBBXX:5:1228:8075:12568,J00121:27:H3GGKBBXX:5:2215:4919:48245,J00121:27:H3GGKBBXX:5:1118:17584:20744,J00121:27:H3GGKBBXX:5:1110:12114:12110,J00121:27:H3GGKBBXX:5:2107:30858:16383,J00121:27:H3GGKBBXX:5:2227:9628:34600,J00121:27:H3GGKBBXX:5:1204:21440:44236,J00121:27:H3GGKBBXX:5:1209:18243:3811,J00121:27:H3GGKBBXX:5:1116:13788:43040,J00121:27:H3GGKBBXX:5:1123:29163:37290,J00121:27:H3GGKBBXX:5:1105:14610:25966;sequence=TATGATTAATGCTATTAATTTATTTA;start=519182;subtype=IES;support_ref=81;support_variant=53;type=IES;
scaffold51_23_with_IES	MILORD	internal_eliminated_sequence	520077	520212	.	.	.	ID=MILORD.23.520077.520212;Name=MILORD.23.520077.520212;bounded_by_ta=TRUE;common_boundary=Both;end=520212;ies_id=IESPGM.PTET51.1.23.499528;ies_left_dist=0;ies_min_dist=0;ies_right_dist=0;junction_seq=taatattaagtaaaaTAcattaaataatattt;read_names=J00121:27:H3GGKBBXX:5:2112:29528:36657,J00121:27:H3GGKBBXX:5:2118:13159:34213,J00121:27:H3GGKBBXX:5:2110:30573:48913,J00121:27:H3GGKBBXX:5:1206:8806:27021,J00121:27:H3GGKBBXX:5:2110:29640:2633,J00121:27:H3GGKBBXX:5:1212:27042:49019,J00121:27:H3GGKBBXX:5:2205:31467:42864,J00121:27:H3GGKBBXX:5:1222:22597:27215,J00121:27:H3GGKBBXX:5:2108:4574:1437,J00121:27:H3GGKBBXX:5:2207:25773:22590,J00121:27:H3GGKBBXX:5:2220:18182:37748,J00121:27:H3GGKBBXX:5:1124:21805:42653,J00121:27:H3GGKBBXX:5:2105:6390:4725,J00121:27:H3GGKBBXX:5:2209:32461:8857,J00121:27:H3GGKBBXX:5:1208:21734:35391,J00121:27:H3GGKBBXX:5:1119:21115:1648,J00121:27:H3GGKBBXX:5:2102:19827:6695,J00121:27:H3GGKBBXX:5:2208:16041:17790,J00121:27:H3GGKBBXX:5:2227:3224:8488,J00121:27:H3GGKBBXX:5:2210:19553:29852,J00121:27:H3GGKBBXX:5:2104:27438:7046,J00121:27:H3GGKBBXX:5:2215:11840:4708,J00121:27:H3GGKBBXX:5:2212:12368:34389,J00121:27:H3GGKBBXX:5:2103:22912:27971,J00121:27:H3GGKBBXX:5:2110:15382:18441,J00121:27:H3GGKBBXX:5:1108:15483:18933,J00121:27:H3GGKBBXX:5:1209:13362:7345,J00121:27:H3GGKBBXX:5:1228:9232:18194,J00121:27:H3GGKBBXX:5:1201:21420:5552,J00121:27:H3GGKBBXX:5:2105:9008:5956,J00121:27:H3GGKBBXX:5:2206:6816:23294,J00121:27:H3GGKBBXX:5:2203:3325:15276,J00121:27:H3GGKBBXX:5:1208:18426:6449;sequence=TACAGATTGATGAAAAATGATAATAATAAGTATTTAAAAATATGACAACAACAGAGAAATATGAGTGTTATAAAGTAACTTAAATTTGATTACTATTAAATAAAATTTTAGAGCAAAGTTTTTTCTATTCCACATG;start=520077;subtype=IES;support_ref=104;support_variant=33;type=IES;
scaffold51_23_with_IES	MILORD	internal_eliminated_sequence	521212	521237	.	.	.	ID=MILORD.23.521212.521237;Name=MILORD.23.521212.521237;bounded_by_ta=TRUE;common_boundary=Both;end=521237;ies_id=IESPGM.PTET51.1.23.500527;ies_left_dist=0;ies_min_dist=0;ies_right_dist=0;junction_seq=ggaatttatataaacTAcaataaagcacaata;read_names=J00121:27:H3GGKBBXX:5:1126:19228:5376,J00121:27:H3GGKBBXX:5:2110:9881:13693,J00121:27:H3GGKBBXX:5:2115:27813:34741,J00121:27:H3GGKBBXX:5:2105:27976:13640,J00121:27:H3GGKBBXX:5:2109:24129:31101,J00121:27:H3GGKBBXX:5:1214:7547:16788,J00121:27:H3GGKBBXX:5:2226:18609:31066,J00121:27:H3GGKBBXX:5:1220:21085:45273,J00121:27:H3GGKBBXX:5:2215:30208:39453,J00121:27:H3GGKBBXX:5:2125:23470:42267,J00121:27:H3GGKBBXX:5:2205:20780:16190,J00121:27:H3GGKBBXX:5:2126:28452:2299,J00121:27:H3GGKBBXX:5:1115:15605:10774,J00121:27:H3GGKBBXX:5:1217:4777:11354,J00121:27:H3GGKBBXX:5:2112:11941:31787,J00121:27:H3GGKBBXX:5:1120:22191:9244,J00121:27:H3GGKBBXX:5:2218:13524:40508,J00121:27:H3GGKBBXX:5:1203:7507:38873,J00121:27:H3GGKBBXX:5:1203:19147:3407,J00121:27:H3GGKBBXX:5:2216:6877:19144,J00121:27:H3GGKBBXX:5:1206:24495:43937,J00121:27:H3GGKBBXX:5:2214:24231:41546,J00121:27:H3GGKBBXX:5:1113:17005:42741,J00121:27:H3GGKBBXX:5:1113:23074:6519,J00121:27:H3GGKBBXX:5:1219:3204:46469,J00121:27:H3GGKBBXX:5:2120:25986:17122,J00121:27:H3GGKBBXX:5:1121:28696:40983,J00121:27:H3GGKBBXX:5:2211:18578:23382,J00121:27:H3GGKBBXX:5:2115:12378:16014,J00121:27:H3GGKBBXX:5:2209:3528:16717,J00121:27:H3GGKBBXX:5:2204:9283:16418,J00121:27:H3GGKBBXX:5:2113:11221:30995,J00121:27:H3GGKBBXX:5:2209:6888:2316,J00121:27:H3GGKBBXX:5:1111:20770:33334,J00121:27:H3GGKBBXX:5:2109:10135:23979,J00121:27:H3GGKBBXX:5:2125:14042:18019,J00121:27:H3GGKBBXX:5:2212:22242:17139,J00121:27:H3GGKBBXX:5:2124:12601:35040,J00121:27:H3GGKBBXX:5:1210:7628:29694,J00121:27:H3GGKBBXX:5:1218:9262:26230,J00121:27:H3GGKBBXX:5:2124:10257:27145,J00121:27:H3GGKBBXX:5:1203:17015:20533;sequence=TATAATTAAGACATGCAATTTAATGA;start=521212;subtype=IES;support_ref=2;support_variant=42;type=IES;
scaffold51_23_with_IES	MILORD	internal_eliminated_sequence	522729	522774	.	.	.	ID=MILORD.23.522729.522774;Name=MILORD.23.522729.522774;bounded_by_ta=TRUE;common_boundary=Both;end=522774;ies_id=IESPGM.PTET51.1.23.501966;ies_left_dist=0;ies_min_dist=0;ies_right_dist=0;junction_seq=ctatgctaatgggaaTAaactacgatgatatc;read_names=J00121:27:H3GGKBBXX:5:1112:29518:44377,J00121:27:H3GGKBBXX:5:1115:26281:43163,J00121:27:H3GGKBBXX:5:1218:4624:14502,J00121:27:H3GGKBBXX:5:1108:13159:9280,J00121:27:H3GGKBBXX:5:1116:19786:47559,J00121:27:H3GGKBBXX:5:1228:3853:14854,J00121:27:H3GGKBBXX:5:2109:13413:41686,J00121:27:H3GGKBBXX:5:2113:21136:33369,J00121:27:H3GGKBBXX:5:2121:11099:34231,J00121:27:H3GGKBBXX:5:1219:25763:35444,J00121:27:H3GGKBBXX:5:1103:22485:29026,J00121:27:H3GGKBBXX:5:1113:17036:29606,J00121:27:H3GGKBBXX:5:1212:15138:5569,J00121:27:H3GGKBBXX:5:1208:18974:34582,J00121:27:H3GGKBBXX:5:1113:28097:11249,J00121:27:H3GGKBBXX:5:2103:13474:24665,J00121:27:H3GGKBBXX:5:1105:21826:48667,J00121:27:H3GGKBBXX:5:1109:21876:39998,J00121:27:H3GGKBBXX:5:2107:17371:45766,J00121:27:H3GGKBBXX:5:2212:24221:48139,J00121:27:H3GGKBBXX:5:1124:6380:34037,J00121:27:H3GGKBBXX:5:2221:26281:36657,J00121:27:H3GGKBBXX:5:2104:17848:36640;sequence=TATACTTCAATTTTCTTATATAAATCTTCTCATAATTTTTTAACCA;start=522729;subtype=IES;support_ref=24;support_variant=23;type=IES;
scaffold51_23_with_IES	MILORD	internal_eliminated_sequence	525734	525791	.	.	.	ID=MILORD.23.525734.525791;Name=MILORD.23.525734.525791;bounded_by_ta=TRUE;common_boundary=LEFT;end=525791;ies_id=IESPGM.PTET51.1.23.504925;ies_left_dist=0;ies_min_dist=0;ies_right_dist=9;junction_seq=ttcatattgttgagtTActgactataacatct;read_names=J00121:27:H3GGKBBXX:5:2202:6471:35180;sequence=TATAGTTGATAAGGATATATTTATTAGAAAATGAAAACTACTAAAAATATTTAAATCA;start=525734;subtype=PARTIAL_INTERNAL;support_ref=1;support_variant=1;type=ALTERNATIVE;
scaffold51_23_with_IES	MILORD	internal_eliminated_sequence	525734	525800	.	.	.	ID=MILORD.23.525734.525800;Name=MILORD.23.525734.525800;bounded_by_ta=TRUE;common_boundary=Both;end=525800;ies_id=IESPGM.PTET51.1.23.504925;ies_left_dist=0;ies_min_dist=0;ies_right_dist=0;junction_seq=ttcatattgttgagtTAacatctctaactttt;read_names=J00121:27:H3GGKBBXX:5:1224:16843:28112,J00121:27:H3GGKBBXX:5:2126:15940:10616,J00121:27:H3GGKBBXX:5:1226:25124:13341,J00121:27:H3GGKBBXX:5:2217:15240:38381,J00121:27:H3GGKBBXX:5:2213:18051:29993,J00121:27:H3GGKBBXX:5:1121:3833:11724,J00121:27:H3GGKBBXX:5:2108:21491:9930,J00121:27:H3GGKBBXX:5:1105:15605:17069,J00121:27:H3GGKBBXX:5:2102:28452:18687,J00121:27:H3GGKBBXX:5:2208:5325:3688,J00121:27:H3GGKBBXX:5:1201:5660:34618,J00121:27:H3GGKBBXX:5:2122:4340:34758,J00121:27:H3GGKBBXX:5:2223:21511:8383,J00121:27:H3GGKBBXX:5:1211:18355:47436,J00121:27:H3GGKBBXX:5:2102:22171:34917,J00121:27:H3GGKBBXX:5:2102:15128:35831,J00121:27:H3GGKBBXX:5:2120:17046:24947,J00121:27:H3GGKBBXX:5:1120:31872:6290,J00121:27:H3GGKBBXX:5:2101:24018:5622,J00121:27:H3GGKBBXX:5:2207:7618:6466,J00121:27:H3GGKBBXX:5:2106:15260:12181,J00121:27:H3GGKBBXX:5:2113:16985:46997,J00121:27:H3GGKBBXX:5:2107:13362:47647,J00121:27:H3GGKBBXX:5:1111:5609:48245,J00121:27:H3GGKBBXX:5:2226:2706:16559,J00121:27:H3GGKBBXX:5:1214:17168:15698,J00121:27:H3GGKBBXX:5:1115:5660:7539,J00121:27:H3GGKBBXX:5:1122:30147:44095,J00121:27:H3GGKBBXX:5:2215:11160:1068,J00121:27:H3GGKBBXX:5:2106:29072:18599,J00121:27:H3GGKBBXX:5:1212:28077:36112,J00121:27:H3GGKBBXX:5:2210:13941:48438,J00121:27:H3GGKBBXX:5:2128:31751:2422,J00121:27:H3GGKBBXX:5:2111:6045:13271,J00121:27:H3GGKBBXX:5:2219:18913:1806,J00121:27:H3GGKBBXX:5:2101:11779:15188,J00121:27:H3GGKBBXX:5:1103:22191:19197,J00121:27:H3GGKBBXX:5:1113:23947:30046,J00121:27:H3GGKBBXX:5:2202:11414:46944,J00121:27:H3GGKBBXX:5:2218:3873:24560,J00121:27:H3GGKBBXX:5:2119:24677:22520,J00121:27:H3GGKBBXX:5:1216:22029:25246,J00121:27:H3GGKBBXX:5:2205:10886:48456,J00121:27:H3GGKBBXX:5:1213:20933:41141,J00121:27:H3GGKBBXX:5:2218:5061:2914,J00121:27:H3GGKBBXX:5:2111:26961:38785,J00121:27:H3GGKBBXX:5:2223:19847:25122,J00121:27:H3GGKBBXX:5:1108:11241:20164,J00121:27:H3GGKBBXX:5:2216:18923:24190,J00121:27:H3GGKBBXX:5:2109:16193:20164,J00121:27:H3GGKBBXX:5:1123:21075:45115;sequence=TATAGTTGATAAGGATATATTTATTAGAAAATGAAAACTACTAAAAATATTTAAATCATACTGACTA;start=525734;subtype=IES;support_ref=2;support_variant=51;type=IES;
scaffold51_23_with_IES	MILORD	internal_eliminated_sequence	527464	527569	.	.	.	ID=MILORD.23.527464.527569;Name=MILORD.23.527464.527569;bounded_by_ta=TRUE;common_boundary=Both;end=527569;ies_id=IESPGM.PTET51.1.23.506588;ies_left_dist=0;ies_min_dist=0;ies_right_dist=0;junction_seq=tgaatttttttgttaTAttatgaattaattta;read_names=J00121:27:H3GGKBBXX:5:1202:5863:33527,J00121:27:H3GGKBBXX:5:2220:27844:36587,J00121:27:H3GGKBBXX:5:1223:14286:14185,J00121:27:H3GGKBBXX:5:2123:6187:14185,J00121:27:H3GGKBBXX:5:1124:8674:3301,J00121:27:H3GGKBBXX:5:2103:15757:5587,J00121:27:H3GGKBBXX:5:1127:19076:46680,J00121:27:H3GGKBBXX:5:2204:7994:15909;sequence=TATGGAAATTTTAAGTTAATTTTGGAGTGAAATTGAGTTTTGTTGAATAAACATTGATAGATTGGTATAGAATGAAAAAATCATCAAAAGTGGAACAAACAGGGTG;start=527464;subtype=IES;support_ref=64;support_variant=8;type=IES;
scaffold51_23_with_IES	MILORD	internal_eliminated_sequence	528570	528597	.	.	.	ID=MILORD.23.528570.528597;Name=MILORD.23.528570.528597;bounded_by_ta=TRUE;common_boundary=Both;end=528597;ies_id=IESPGM.PTET51.1.23.507588;ies_left_dist=0;ies_min_dist=0;ies_right_dist=0;junction_seq=tggattggcagtgagTAcataattcaaagaca;read_names=J00121:27:H3GGKBBXX:5:2213:25652:31312,J00121:27:H3GGKBBXX:5:2108:16447:30204,J00121:27:H3GGKBBXX:5:2204:13393:36552,J00121:27:H3GGKBBXX:5:1126:7720:20955,J00121:27:H3GGKBBXX:5:1109:9902:45906,J00121:27:H3GGKBBXX:5:2219:9414:43198,J00121:27:H3GGKBBXX:5:2125:31182:34389,J00121:27:H3GGKBBXX:5:2205:14103:36376,J00121:27:H3GGKBBXX:5:2115:17675:6800,J00121:27:H3GGKBBXX:5:2128:26819:46487,J00121:27:H3GGKBBXX:5:2104:20689:33334,J00121:27:H3GGKBBXX:5:2104:13930:35268,J00121:27:H3GGKBBXX:5:2108:24373:33070,J00121:27:H3GGKBBXX:5:1120:20963:19496,J00121:27:H3GGKBBXX:5:1216:8460:1314,J00121:27:H3GGKBBXX:5:1223:17340:9209,J00121:27:H3GGKBBXX:5:1121:15828:4690,J00121:27:H3GGKBBXX:5:2118:7841:40649,J00121:27:H3GGKBBXX:5:1219:15706:19285,J00121:27:H3GGKBBXX:5:2219:28097:44939,J00121:27:H3GGKBBXX:5:2204:3468:17350,J00121:27:H3GGKBBXX:5:1116:9952:31751,J00121:27:H3GGKBBXX:5:2201:7101:40033,J00121:27:H3GGKBBXX:5:1128:14377:1050,J00121:27:H3GGKBBXX:5:1119:25875:43163,J00121:27:H3GGKBBXX:5:2202:13514:45695,J00121:27:H3GGKBBXX:5:2212:28889:12726,J00121:27:H3GGKBBXX:5:1217:13362:26652,J00121:27:H3GGKBBXX:5:1202:18142:3002,J00121:27:H3GGKBBXX:5:2116:29274:19795,J00121:27:H3GGKBBXX:5:1114:18182:6835,J00121:27:H3GGKBBXX:5:2116:25905:7732,J00121:27:H3GGKBBXX:5:2209:9841:24173,J00121:27:H3GGKBBXX:5:1127:15331:2105,J00121:27:H3GGKBBXX:5:2224:2240:44095,J00121:27:H3GGKBBXX:5:2108:3873:13025,J00121:27:H3GGKBBXX:5:1220:15930:10176,J00121:27:H3GGKBBXX:5:2124:21166:18687,J00121:27:H3GGKBBXX:5:2209:11820:2176,J00121:27:H3GGKBBXX:5:2109:29376:25879,J00121:27:H3GGKBBXX:5:2220:23013:43831,J00121:27:H3GGKBBXX:5:1209:15108:5833,J00121:27:H3GGKBBXX:5:2222:29356:37660,J00121:27:H3GGKBBXX:5:2225:3711:17175,J00121:27:H3GGKBBXX:5:1124:14428:16928,J00121:27:H3GGKBBXX:5:2212:15930:27549,J00121:27:H3GGKBBXX:5:2122:31132:23188,J00121:27:H3GGKBBXX:5:1213:9323:8471,J00121:27:H3GGKBBXX:5:2120:26859:30556,J00121:27:H3GGKBBXX:5:2112:26758:41317;sequence=TACTATCTAAAATGTCTCTTATTAACTC;start=528570;subtype=IES;support_ref=84;support_variant=50;type=IES;
scaffold51_23_with_IES	MILORD	internal_eliminated_sequence	531002	531068	.	.	.	ID=MILORD.23.531002.531068;Name=MILORD.23.531002.531068;bounded_by_ta=TRUE;common_boundary=Both;end=531068;ies_id=IESPGM.PTET51.1.23.509992;ies_left_dist=0;ies_min_dist=0;ies_right_dist=0;junction_seq=aggttgtgtaagtttTAtttgaatcaggtgct;read_names=J00121:27:H3GGKBBXX:5:2219:25784:1050,J00121:27:H3GGKBBXX:5:1214:1428:43603,J00121:27:H3GGKBBXX:5:2216:28838:26388,J00121:27:H3GGKBBXX:5:1225:23642:27619,J00121:27:H3GGKBBXX:5:2109:13951:22608,J00121:27:H3GGKBBXX:5:1121:19644:20234,J00121:27:H3GGKBBXX:5:2206:27620:40104,J00121:27:H3GGKBBXX:5:1107:24708:25562,J00121:27:H3GGKBBXX:5:2218:20486:17931,J00121:27:H3GGKBBXX:5:1109:17066:31910,J00121:27:H3GGKBBXX:5:1225:19958:8295,J00121:27:H3GGKBBXX:5:1103:14377:33615,J00121:27:H3GGKBBXX:5:2213:4868:19918,J00121:27:H3GGKBBXX:5:2224:6969:2633,J00121:27:H3GGKBBXX:5:2225:14560:33791,J00121:27:H3GGKBBXX:5:1227:22465:21008,J00121:27:H3GGKBBXX:5:1222:26737:3407,J00121:27:H3GGKBBXX:5:2205:15199:44218,J00121:27:H3GGKBBXX:5:2101:4898:34952,J00121:27:H3GGKBBXX:5:2203:10500:13605,J00121:27:H3GGKBBXX:5:2204:7994:9754,J00121:27:H3GGKBBXX:5:1223:4493:10229,J00121:27:H3GGKBBXX:5:2221:28808:1226,J00121:27:H3GGKBBXX:5:2226:5254:1595,J00121:27:H3GGKBBXX:5:1213:15280:10704,J00121:27:H3GGKBBXX:5:2112:22414:43955,J00121:27:H3GGKBBXX:5:2221:7902:9561,J00121:27:H3GGKBBXX:5:2118:9952:46873,J00121:27:H3GGKBBXX:5:2210:23571:29008,J00121:27:H3GGKBBXX:5:2217:17533:32437,J00121:27:H3GGKBBXX:5:1211:14001:4198,J00121:27:H3GGKBBXX:5:1201:9567:45221,J00121:27:H3GGKBBXX:5:2118:9272:46539,J00121:27:H3GGKBBXX:5:1122:23541:15100,J00121:27:H3GGKBBXX:5:2227:12114:17632,J00121:27:H3GGKBBXX:5:2117:14742:10335,J00121:27:H3GGKBBXX:5:1125:26717:3653,J00121:27:H3GGKBBXX:5:2106:20446:22151,J00121:27:H3GGKBBXX:5:1215:8186:40965,J00121:27:H3GGKBBXX:5:2214:8552:43744,J00121:27:H3GGKBBXX:5:1201:20009:17386,J00121:27:H3GGKBBXX:5:1118:7760:37167,J00121:27:H3GGKBBXX:5:2118:5589:47858,J00121:27:H3GGKBBXX:5:2119:20547:38961,J00121:27:H3GGKBBXX:5:2109:21887:22010,J00121:27:H3GGKBBXX:5:2225:10155:20498,J00121:27:H3GGKBBXX:5:2203:25591:14854,J00121:27:H3GGKBBXX:5:1225:15026:43638,J00121:27:H3GGKBBXX:5:1227:20923:2686,J00121:27:H3GGKBBXX:5:2102:21065:21641,J00121:27:H3GGKBBXX:5:2205:29193:3934;sequence=TACACTAAATTTAATGATTGAATTCTCAATTAACAATAGAGATTAAAAAATATTTACTAATTTGCCT;start=531002;subtype=IES;support_ref=68;support_variant=51;type=IES;
scaffold51_23_with_IES	MILORD	internal_eliminated_sequence	531452	531516	.	.	.	ID=MILORD.23.531452.531516;Name=MILORD.23.531452.531516;bounded_by_ta=TRUE;common_boundary=Both;end=531516;ies_id=IESPGM.PTET51.1.23.510375;ies_left_dist=0;ies_min_dist=0;ies_right_dist=0;junction_seq=tcgtcaaatatctatTAtcagagaatgcagag;read_names=J00121:27:H3GGKBBXX:5:2102:7141:15522,J00121:27:H3GGKBBXX:5:1224:27732:44623,J00121:27:H3GGKBBXX:5:2212:7841:41352,J00121:27:H3GGKBBXX:5:1128:5700:9895,J00121:27:H3GGKBBXX:5:1113:6796:8066,J00121:27:H3GGKBBXX:5:2220:17391:5605,J00121:27:H3GGKBBXX:5:1124:3671:32965,J00121:27:H3GGKBBXX:5:1205:27032:27654,J00121:27:H3GGKBBXX:5:1218:15595:34776,J00121:27:H3GGKBBXX:5:2225:29518:24296,J00121:27:H3GGKBBXX:5:2217:13311:35532,J00121:27:H3GGKBBXX:5:1208:15686:22133,J00121:27:H3GGKBBXX:5:1118:16427:30696,J00121:27:H3GGKBBXX:5:1124:8288:22045,J00121:27:H3GGKBBXX:5:2215:20324:7134,J00121:27:H3GGKBBXX:5:2222:19329:1578,J00121:27:H3GGKBBXX:5:1207:9658:11899,J00121:27:H3GGKBBXX:5:2117:5812:29430,J00121:27:H3GGKBBXX:5:2118:27671:44552,J00121:27:H3GGKBBXX:5:2117:5913:29466,J00121:27:H3GGKBBXX:5:1215:7852:4127,J00121:27:H3GGKBBXX:5:2103:19451:37167,J00121:27:H3GGKBBXX:5:2216:15706:13236,J00121:27:H3GGKBBXX:5:1110:18101:18863,J00121:27:H3GGKBBXX:5:1201:21866:46733,J00121:27:H3GGKBBXX:5:1106:13332:44746,J00121:27:H3GGKBBXX:5:1207:11140:19777,J00121:27:H3GGKBBXX:5:1222:29954:8910,J00121:27:H3GGKBBXX:5:2111:23997:12831,J00121:27:H3GGKBBXX:5:2102:7892:15346,J00121:27:H3GGKBBXX:5:1110:27133:35708,J00121:27:H3GGKBBXX:5:2107:3224:28674,J00121:27:H3GGKBBXX:5:2224:31324:44974,J00121:27:H3GGKBBXX:5:2204:14499:14273,J00121:27:H3GGKBBXX:5:1204:25915:41862,J00121:27:H3GGKBBXX:5:2208:14590:29272;sequence=TATGGTTATTCGGAGGGTATTTCAATTTTCATGACATTTTAAATAGGTAATCGATCGATCTGCTA;start=531452;subtype=IES;support_ref=76;support_variant=36;type=IES;
scaffold51_23_with_IES	MILORD	internal_eliminated_sequence	532005	532069	.	.	.	ID=MILORD.23.532005.532069;Name=MILORD.23.532005.532069;bounded_by_ta=TRUE;common_boundary=Both;end=532069;ies_id=IESPGM.PTET51.1.23.510863;ies_left_dist=0;ies_min_dist=0;ies_right_dist=0;junction_seq=gttgtagggatgaaaTAacttaagaattgaat;read_names=J00121:27:H3GGKBBXX:5:1226:26210:27778,J00121:27:H3GGKBBXX:5:2126:19025:29466,J00121:27:H3GGKBBXX:5:2225:4827:17843,J00121:27:H3GGKBBXX:5:2223:18680:29571,J00121:27:H3GGKBBXX:5:1209:8034:48966,J00121:27:H3GGKBBXX:5:2201:11251:12163,J00121:27:H3GGKBBXX:5:2125:8126:47155,J00121:27:H3GGKBBXX:5:1222:8126:16102,J00121:27:H3GGKBBXX:5:1108:23216:4409,J00121:27:H3GGKBBXX:5:2124:16315:39260,J00121:27:H3GGKBBXX:5:1202:11830:10809,J00121:27:H3GGKBBXX:5:1121:30502:7011,J00121:27:H3GGKBBXX:5:2124:17066:38978,J00121:27:H3GGKBBXX:5:2209:23531:10862,J00121:27:H3GGKBBXX:5:1104:18609:15733,J00121:27:H3GGKBBXX:5:2220:4188:27531,J00121:27:H3GGKBBXX:5:2120:5365:4919,J00121:27:H3GGKBBXX:5:1228:13829:10229,J00121:27:H3GGKBBXX:5:2126:19015:29167,J00121:27:H3GGKBBXX:5:1221:19938:9385,J00121:27:H3GGKBBXX:5:1102:18883:25703,J00121:27:H3GGKBBXX:5:2208:25895:26810,J00121:27:H3GGKBBXX:5:1101:28615:37290,J00121:27:H3GGKBBXX:5:1204:8968:34477,J00121:27:H3GGKBBXX:5:2115:13910:35409,J00121:27:H3GGKBBXX:5:1116:2696:33738,J00121:27:H3GGKBBXX:5:1124:4584:33141,J00121:27:H3GGKBBXX:5:2222:27316:21043,J00121:27:H3GGKBBXX:5:1202:22638:45326,J00121:27:H3GGKBBXX:5:1111:23937:21307,J00121:27:H3GGKBBXX:5:1211:13200:14238,J00121:27:H3GGKBBXX:5:2118:26981:32209,J00121:27:H3GGKBBXX:5:1117:16691:12585,J00121:27:H3GGKBBXX:5:2228:26392:34811,J00121:27:H3GGKBBXX:5:2225:27204:30169,J00121:27:H3GGKBBXX:5:2223:8806:1701,J00121:27:H3GGKBBXX:5:2121:31578:30116,J00121:27:H3GGKBBXX:5:1120:11820:28657,J00121:27:H3GGKBBXX:5:1227:8633:40403,J00121:27:H3GGKBBXX:5:1213:28016:45221,J00121:27:H3GGKBBXX:5:2224:14275:4954,J00121:27:H3GGKBBXX:5:1127:24413:23786,J00121:27:H3GGKBBXX:5:2222:22861:28481,J00121:27:H3GGKBBXX:5:2119:31588:15469,J00121:27:H3GGKBBXX:5:2208:18132:15856,J00121:27:H3GGKBBXX:5:1202:29751:37466,J00121:27:H3GGKBBXX:5:1218:2179:13886,J00121:27:H3GGKBBXX:5:2113:3569:22907,J00121:27:H3GGKBBXX:5:1207:14032:15434,J00121:27:H3GGKBBXX:5:1118:6340:8893,J00121:27:H3GGKBBXX:5:2128:6309:48614,J00121:27:H3GGKBBXX:5:2110:23967:8805,J00121:27:H3GGKBBXX:5:1125:18010:6150,J00121:27:H3GGKBBXX:5:2224:28412:22450,J00121:27:H3GGKBBXX:5:1108:12297:29976,J00121:27:H3GGKBBXX:5:1224:15250:48210,J00121:27:H3GGKBBXX:5:2102:11931:10704,J00121:27:H3GGKBBXX:5:1223:16346:8154,J00121:27:H3GGKBBXX:5:2215:21552:32859;sequence=TACAGCAACTAGCAATTTAGATTTACTATTGAAATGATAGTGAAGAGAGACAAAATTTGAGACTG;start=532005;subtype=IES;support_ref=102;support_variant=59;type=IES;
scaffold51_23_with_IES	MILORD	internal_eliminated_sequence	532690	532718	.	.	.	ID=MILORD.23.532690.532718;Name=MILORD.23.532690.532718;bounded_by_ta=TRUE;common_boundary=Both;end=532718;ies_id=IESPGM.PTET51.1.23.511483;ies_left_dist=0;ies_min_dist=0;ies_right_dist=0;junction_seq=atcctctttggaggtTAgtttatctgagtaat;read_names=J00121:27:H3GGKBBXX:5:2214:13352:42882,J00121:27:H3GGKBBXX:5:1208:11343:14537,J00121:27:H3GGKBBXX:5:2211:11850:46961,J00121:27:H3GGKBBXX:5:1222:21623:5130,J00121:27:H3GGKBBXX:5:1106:11830:22450,J00121:27:H3GGKBBXX:5:1205:25357:49124,J00121:27:H3GGKBBXX:5:2216:1895:27567,J00121:27:H3GGKBBXX:5:2206:5132:42179,J00121:27:H3GGKBBXX:5:1105:5832:4110,J00121:27:H3GGKBBXX:5:1204:12428:21307,J00121:27:H3GGKBBXX:5:2218:29782:37449,J00121:27:H3GGKBBXX:5:1220:16204:16032,J00121:27:H3GGKBBXX:5:2101:9090:26002,J00121:27:H3GGKBBXX:5:2214:10216:7486,J00121:27:H3GGKBBXX:5:2107:13839:41124,J00121:27:H3GGKBBXX:5:1126:17442:34424,J00121:27:H3GGKBBXX:5:1224:16843:41440,J00121:27:H3GGKBBXX:5:2218:18304:39295,J00121:27:H3GGKBBXX:5:1102:26971:14607,J00121:27:H3GGKBBXX:5:2119:8785:3459,J00121:27:H3GGKBBXX:5:1224:30746:43550,J00121:27:H3GGKBBXX:5:1206:25327:10317,J00121:27:H3GGKBBXX:5:2219:4706:3776,J00121:27:H3GGKBBXX:5:2228:14397:34178,J00121:27:H3GGKBBXX:5:2119:27732:47260,J00121:27:H3GGKBBXX:5:2207:26646:45906,J00121:27:H3GGKBBXX:5:1222:22019:24173,J00121:27:H3GGKBBXX:5:1111:6695:31101,J00121:27:H3GGKBBXX:5:1220:27712:19689;sequence=TATAGCGAGATGAGGAGTTTATTAGACTA;start=532690;subtype=IES;support_ref=3;support_variant=29;type=IES;
scaffold51_23_with_IES	MILORD	internal_eliminated_sequence	532794	532823	.	.	.	ID=MILORD.23.532794.532823;Name=MILORD.23.532794.532823;bounded_by_ta=TRUE;common_boundary=Both;end=532823;ies_id=IESPGM.PTET51.1.23.511558;ies_left_dist=0;ies_min_dist=0;ies_right_dist=0;junction_seq=ttgtacatgggatagTActacaaataaatgtt;read_names=J00121:27:H3GGKBBXX:5:1214:13108:33387,J00121:27:H3GGKBBXX:5:2102:29396:42583,J00121:27:H3GGKBBXX:5:2220:22343:35989,J00121:27:H3GGKBBXX:5:1120:23683:39084,J00121:27:H3GGKBBXX:5:1220:6674:22590,J00121:27:H3GGKBBXX:5:1127:25124:24947,J00121:27:H3GGKBBXX:5:1205:10023:44500,J00121:27:H3GGKBBXX:5:1115:20902:16788,J00121:27:H3GGKBBXX:5:1204:7628:13939,J00121:27:H3GGKBBXX:5:1117:6126:21043,J00121:27:H3GGKBBXX:5:1222:6187:24700,J00121:27:H3GGKBBXX:5:1203:14945:32806,J00121:27:H3GGKBBXX:5:2221:8410:23276,J00121:27:H3GGKBBXX:5:1215:3985:30239,J00121:27:H3GGKBBXX:5:1220:11769:7820,J00121:27:H3GGKBBXX:5:2201:4574:37132,J00121:27:H3GGKBBXX:5:1206:26271:21905,J00121:27:H3GGKBBXX:5:2115:10338:25281,J00121:27:H3GGKBBXX:5:2205:3153:38750,J00121:27:H3GGKBBXX:5:2107:26271:12128,J00121:27:H3GGKBBXX:5:2107:32004:30081,J00121:27:H3GGKBBXX:5:2213:25286:36692,J00121:27:H3GGKBBXX:5:2213:25560:36780,J00121:27:H3GGKBBXX:5:2201:25926:32701,J00121:27:H3GGKBBXX:5:2125:20161:31646,J00121:27:H3GGKBBXX:5:1126:17645:3793,J00121:27:H3GGKBBXX:5:1209:2798:13447,J00121:27:H3GGKBBXX:5:2215:13707:47788;sequence=TAGAGTCAGAATTAAATGGGTTTTCATTTA;start=532794;subtype=IES;support_ref=0;support_variant=28;type=IES;
scaffold51_23_with_IES	MILORD	internal_eliminated_sequence	533256	533281	.	.	.	ID=MILORD.23.533256.533281;Name=MILORD.23.533256.533281;bounded_by_ta=TRUE;common_boundary=Both;end=533281;ies_id=IESPGM.PTET51.1.23.511990;ies_left_dist=0;ies_min_dist=0;ies_right_dist=0;junction_seq=atttctatcaggttgTAtttcaaccggtaaag;read_names=J00121:27:H3GGKBBXX:5:2205:31172:1560,J00121:27:H3GGKBBXX:5:1213:25926:33932,J00121:27:H3GGKBBXX:5:2109:29904:15926,J00121:27:H3GGKBBXX:5:2220:25712:21571,J00121:27:H3GGKBBXX:5:1215:7111:9772,J00121:27:H3GGKBBXX:5:1115:9283:40754,J00121:27:H3GGKBBXX:5:2108:11505:14432,J00121:27:H3GGKBBXX:5:2202:27428:37343,J00121:27:H3GGKBBXX:5:1202:30908:18300,J00121:27:H3GGKBBXX:5:1201:22506:21078,J00121:27:H3GGKBBXX:5:1222:28554:36130,J00121:27:H3GGKBBXX:5:1101:16001:25984,J00121:27:H3GGKBBXX:5:1215:26047:33299,J00121:27:H3GGKBBXX:5:1123:3904:7978,J00121:27:H3GGKBBXX:5:1119:14194:44095,J00121:27:H3GGKBBXX:5:2216:27833:29923;sequence=TATAAGCATTTCATATTTTTGAACTA;start=533256;subtype=IES;support_ref=9;support_variant=16;type=IES;
scaffold51_23_with_IES	MILORD	internal_eliminated_sequence	535046	535136	.	.	.	ID=MILORD.23.535046.535136;Name=MILORD.23.535046.535136;bounded_by_ta=TRUE;common_boundary=Both;end=535136;ies_id=IESPGM.PTET51.1.23.513754;ies_left_dist=0;ies_min_dist=0;ies_right_dist=0;junction_seq=gtaatttaagggtaaTAccaaaccttgtactc;read_names=J00121:27:H3GGKBBXX:5:1120:25976:22309,J00121:27:H3GGKBBXX:5:2125:8288:27672,J00121:27:H3GGKBBXX:5:1218:4198:11302,J00121:27:H3GGKBBXX:5:1128:11119:43409,J00121:27:H3GGKBBXX:5:1228:21115:44728,J00121:27:H3GGKBBXX:5:1127:17959:43691,J00121:27:H3GGKBBXX:5:2106:22475:23979,J00121:27:H3GGKBBXX:5:1119:24444:32173,J00121:27:H3GGKBBXX:5:1108:12165:46100,J00121:27:H3GGKBBXX:5:1207:30086:48737,J00121:27:H3GGKBBXX:5:2110:23937:26652,J00121:27:H3GGKBBXX:5:1113:26737:13992,J00121:27:H3GGKBBXX:5:2210:23013:5147,J00121:27:H3GGKBBXX:5:1226:16376:17350,J00121:27:H3GGKBBXX:5:1106:3995:27268,J00121:27:H3GGKBBXX:5:1124:29386:38978,J00121:27:H3GGKBBXX:5:1210:16569:7978,J00121:27:H3GGKBBXX:5:2206:10764:43462,J00121:27:H3GGKBBXX:5:2215:26798:28692,J00121:27:H3GGKBBXX:5:2128:23977:5481,J00121:27:H3GGKBBXX:5:1211:23186:44271,J00121:27:H3GGKBBXX:5:2103:29437:4040,J00121:27:H3GGKBBXX:5:2113:12936:41634,J00121:27:H3GGKBBXX:5:1125:8136:11829,J00121:27:H3GGKBBXX:5:1203:14894:46715,J00121:27:H3GGKBBXX:5:2104:5315:43198,J00121:27:H3GGKBBXX:5:2225:30908:33387,J00121:27:H3GGKBBXX:5:2215:19979:47999,J00121:27:H3GGKBBXX:5:2213:18162:43409,J00121:27:H3GGKBBXX:5:2207:11261:18511;sequence=TATAGTTATTTTAAATTACATCCTATTGATTTCCAAATTAATTAATTTATTGTATTAAATCTACATTCTTAGAACATATGGAAATGCACTA;start=535046;subtype=IES;support_ref=92;support_variant=30;type=IES;
scaffold51_23_with_IES	MILORD	internal_eliminated_sequence	535377	535431	.	.	.	ID=MILORD.23.535377.535431;Name=MILORD.23.535377.535431;bounded_by_ta=TRUE;common_boundary=Both;end=535431;ies_id=IESPGM.PTET51.1.23.513994;ies_left_dist=0;ies_min_dist=0;ies_right_dist=0;junction_seq=tactggcccatgtgtTAatagagtgtgttcag;read_names=J00121:27:H3GGKBBXX:5:2223:21024:1806,J00121:27:H3GGKBBXX:5:1125:23429:31576,J00121:27:H3GGKBBXX:5:1220:17036:4215,J00121:27:H3GGKBBXX:5:1212:19735:16911,J00121:27:H3GGKBBXX:5:1104:15554:12585,J00121:27:H3GGKBBXX:5:2228:16133:13060,J00121:27:H3GGKBBXX:5:1104:19563:28076,J00121:27:H3GGKBBXX:5:2125:14397:41176,J00121:27:H3GGKBBXX:5:1119:6248:38978,J00121:27:H3GGKBBXX:5:1103:10247:6378,J00121:27:H3GGKBBXX:5:1104:19563:28112,J00121:27:H3GGKBBXX:5:1116:9394:47348,J00121:27:H3GGKBBXX:5:1206:1651:13781,J00121:27:H3GGKBBXX:5:2110:29143:9684,J00121:27:H3GGKBBXX:5:1218:12926:48649,J00121:27:H3GGKBBXX:5:2221:6847:32314,J00121:27:H3GGKBBXX:5:2228:11738:39101,J00121:27:H3GGKBBXX:5:1214:13149:17808,J00121:27:H3GGKBBXX:5:1206:10460:5622,J00121:27:H3GGKBBXX:5:2205:13900:15381,J00121:27:H3GGKBBXX:5:1116:20811:22713,J00121:27:H3GGKBBXX:5:1220:22140:15451,J00121:27:H3GGKBBXX:5:1107:7304:25263,J00121:27:H3GGKBBXX:5:1211:21836:18405,J00121:27:H3GGKBBXX:5:1228:26991:48403,J00121:27:H3GGKBBXX:5:2104:20121:28129,J00121:27:H3GGKBBXX:5:1128:14265:37642,J00121:27:H3GGKBBXX:5:1106:4878:44552,J00121:27:H3GGKBBXX:5:1228:22901:7697,J00121:27:H3GGKBBXX:5:2111:4827:18827,J00121:27:H3GGKBBXX:5:2122:28412:10493,J00121:27:H3GGKBBXX:5:1108:24180:33264,J00121:27:H3GGKBBXX:5:2206:31497:8664,J00121:27:H3GGKBBXX:5:1207:23257:45273,J00121:27:H3GGKBBXX:5:2221:21044:24278,J00121:27:H3GGKBBXX:5:1106:16376:33281,J00121:27:H3GGKBBXX:5:1103:29833:42882,J00121:27:H3GGKBBXX:5:1228:3813:33070;sequence=TACAGTCTGTTTATCAAATTGAAATACAAAAATGCAGTATAATATAATTTAATTG;start=535377;subtype=IES;support_ref=26;support_variant=38;type=IES;
scaffold51_23_with_IES	MILORD	internal_eliminated_sequence	535837	535884	.	.	.	ID=MILORD.23.535837.535884;Name=MILORD.23.535837.535884;bounded_by_ta=TRUE;common_boundary=Both;end=535884;ies_id=IESPGM.PTET51.1.23.514399;ies_left_dist=0;ies_min_dist=0;ies_right_dist=0;junction_seq=ggcaacagcagatggTAcatgtatagagagac;read_names=J00121:27:H3GGKBBXX:5:2220:12479:3354,J00121:27:H3GGKBBXX:5:1217:29792:30960,J00121:27:H3GGKBBXX:5:1128:15605:40033,J00121:27:H3GGKBBXX:5:1218:20709:44623,J00121:27:H3GGKBBXX:5:1224:3772:47700,J00121:27:H3GGKBBXX:5:1214:12520:25298,J00121:27:H3GGKBBXX:5:1221:11464:33246,J00121:27:H3GGKBBXX:5:2117:21105:18792,J00121:27:H3GGKBBXX:5:1108:6532:13869,J00121:27:H3GGKBBXX:5:2225:30584:44253,J00121:27:H3GGKBBXX:5:2203:15392:37062,J00121:27:H3GGKBBXX:5:2218:13920:39998,J00121:27:H3GGKBBXX:5:1112:20669:10159,J00121:27:H3GGKBBXX:5:1128:8856:28692,J00121:27:H3GGKBBXX:5:2121:5649:6396,J00121:27:H3GGKBBXX:5:2122:27925:21254,J00121:27:H3GGKBBXX:5:2125:25540:21869,J00121:27:H3GGKBBXX:5:2211:9526:33791,J00121:27:H3GGKBBXX:5:1218:11870:14643,J00121:27:H3GGKBBXX:5:2118:30198:19566;sequence=TATTGTGTAATTAGTTAAATGGCTATGAAAATGTGTATAGTTCTATAA;start=535837;subtype=IES;support_ref=50;support_variant=20;type=IES;
scaffold51_23_with_IES	MILORD	internal_eliminated_sequence	536361	536466	.	.	.	ID=MILORD.23.536361.536466;Name=MILORD.23.536361.536466;bounded_by_ta=TRUE;common_boundary=Both;end=536466;ies_id=IESPGM.PTET51.1.23.514875;ies_left_dist=0;ies_min_dist=0;ies_right_dist=0;junction_seq=agatgtgcacaacatTAtaagatgactgttag;read_names=J00121:27:H3GGKBBXX:5:1219:29163:12919,J00121:27:H3GGKBBXX:5:2116:1306:23100,J00121:27:H3GGKBBXX:5:1115:16386:6361,J00121:27:H3GGKBBXX:5:1222:29711:23610,J00121:27:H3GGKBBXX:5:1121:11058:2826,J00121:27:H3GGKBBXX:5:2227:11911:48544,J00121:27:H3GGKBBXX:5:2119:13291:34793,J00121:27:H3GGKBBXX:5:2112:17959:38205,J00121:27:H3GGKBBXX:5:1117:21978:46012,J00121:27:H3GGKBBXX:5:1223:14133:46100,J00121:27:H3GGKBBXX:5:2113:23774:28270,J00121:27:H3GGKBBXX:5:2118:23561:16928,J00121:27:H3GGKBBXX:5:1214:12286:3864,J00121:27:H3GGKBBXX:5:1116:10338:32138,J00121:27:H3GGKBBXX:5:2128:13890:28375,J00121:27:H3GGKBBXX:5:2212:22313:2316;sequence=TATAGTAAGAATGGGATCATATTTAAGAAGTGAAGTTATTGAAATAATATTAAATTCAATAGTATTTTTAGTCATATGAATTATATAAGAGTAAACTAACTAACTG;start=536361;subtype=IES;support_ref=74;support_variant=16;type=IES;
scaffold51_23_with_IES	MILORD	internal_eliminated_sequence	538565	538638	.	.	.	ID=MILORD.23.538565.538638;Name=MILORD.23.538565.538638;bounded_by_ta=TRUE;common_boundary=Both;end=538638;ies_id=IESPGM.PTET51.1.23.516973;ies_left_dist=0;ies_min_dist=0;ies_right_dist=0;junction_seq=attttccagttcatgTAataaatataagcatt;read_names=J00121:27:H3GGKBBXX:5:1210:25855:35251,J00121:27:H3GGKBBXX:5:1201:18203:21922,J00121:27:H3GGKBBXX:5:2205:20141:35409,J00121:27:H3GGKBBXX:5:2215:6421:12445,J00121:27:H3GGKBBXX:5:1203:8166:47682,J00121:27:H3GGKBBXX:5:2211:31974:15012,J00121:27:H3GGKBBXX:5:1223:30858:11565,J00121:27:H3GGKBBXX:5:1226:16538:42319,J00121:27:H3GGKBBXX:5:1227:6076:36534,J00121:27:H3GGKBBXX:5:1121:15585:37255,J00121:27:H3GGKBBXX:5:1105:17888:40825,J00121:27:H3GGKBBXX:5:2111:21724:44412,J00121:27:H3GGKBBXX:5:2103:29863:44095,J00121:27:H3GGKBBXX:5:1104:21917:21535,J00121:27:H3GGKBBXX:5:2208:29447:16401,J00121:27:H3GGKBBXX:5:2223:13068:41616,J00121:27:H3GGKBBXX:5:1210:14062:25439,J00121:27:H3GGKBBXX:5:2211:3478:15223,J00121:27:H3GGKBBXX:5:2212:23480:46153,J00121:27:H3GGKBBXX:5:1123:25672:10739,J00121:27:H3GGKBBXX:5:2121:31548:32420,J00121:27:H3GGKBBXX:5:1218:11779:19126,J00121:27:H3GGKBBXX:5:2211:31700:28041,J00121:27:H3GGKBBXX:5:2207:23977:13640,J00121:27:H3GGKBBXX:5:1119:21876:5569,J00121:27:H3GGKBBXX:5:1202:20730:29641,J00121:27:H3GGKBBXX:5:2223:24647:9315,J00121:27:H3GGKBBXX:5:1207:17858:43198,J00121:27:H3GGKBBXX:5:2207:11718:23909,J00121:27:H3GGKBBXX:5:1123:6715:14361,J00121:27:H3GGKBBXX:5:2115:15321:47243,J00121:27:H3GGKBBXX:5:2214:3133:14730,J00121:27:H3GGKBBXX:5:1110:26342:15592,J00121:27:H3GGKBBXX:5:2117:30005:13640,J00121:27:H3GGKBBXX:5:2220:7588:15838,J00121:27:H3GGKBBXX:5:1107:3904:11530,J00121:27:H3GGKBBXX:5:2121:15290:48702,J00121:27:H3GGKBBXX:5:1208:21552:33879,J00121:27:H3GGKBBXX:5:1117:9343:27074,J00121:27:H3GGKBBXX:5:2109:28544:30274;sequence=TACAGACACCATCATATTATATTATTTAAGTGTAGTTTATACAACAATTATTTAAAATGATAGAAGTTATGCTG;start=538565;subtype=IES;support_ref=108;support_variant=40;type=IES;
scaffold51_23_with_IES	MILORD	internal_eliminated_sequence	538834	538845	.	.	.	ID=MILORD.23.538834.538845;Name=MILORD.23.538834.538845;bounded_by_ta=TRUE;common_boundary=None;end=538845;ies_id=IESPGM.PTET51.1.23.516973;ies_left_dist=-269;ies_min_dist=207;ies_right_dist=-207;junction_seq=atgtaccgatgctacTAataacattgtgactc;read_names=J00121:27:H3GGKBBXX:5:1205:16214:30151;sequence=TATCTAGAATGC;start=538834;subtype=MAC;support_ref=134;support_variant=1;type=CRYPTIC;
scaffold51_23_with_IES	MILORD	internal_eliminated_sequence	541061	541234	.	.	.	ID=MILORD.23.541061.541234;Name=MILORD.23.541061.541234;bounded_by_ta=TRUE;common_boundary=LEFT;end=541234;ies_id=IESPGM.PTET51.1.23.519395;ies_left_dist=0;ies_min_dist=0;ies_right_dist=2;junction_seq=attgttaaacggtatTAtatatacgaatattt;read_names=J00121:27:H3GGKBBXX:5:1201:25784:35339,J00121:27:H3GGKBBXX:5:1214:21704:28024,J00121:27:H3GGKBBXX:5:1228:27113:14572;sequence=TATACTACCATCTCTTTGAAGTTTGCTTATAAGGAATTTTATAATCTTATCCTGTTTATGACTTTGATTACTCACCGTATTATTATTTAGTATTTATTAAATGGTATTAAAACATCATTCCATTTAATTTAATATTTCACTAATTTCGTGTAATTAAATTATATCTTCAAGAAG;start=541061;subtype=PARTIAL_INTERNAL;support_ref=84;support_variant=3;type=ALTERNATIVE;
scaffold51_23_with_IES	MILORD	internal_eliminated_sequence	541061	541236	.	.	.	ID=MILORD.23.541061.541236;Name=MILORD.23.541061.541236;bounded_by_ta=TRUE;common_boundary=Both;end=541236;ies_id=IESPGM.PTET51.1.23.519395;ies_left_dist=0;ies_min_dist=0;ies_right_dist=0;junction_seq=attgttaaacggtatTAtatacgaatatttta;read_names=J00121:27:H3GGKBBXX:5:1112:4493:42161,J00121:27:H3GGKBBXX:5:2209:14164:28182,J00121:27:H3GGKBBXX:5:1113:17726:26406,J00121:27:H3GGKBBXX:5:2111:3579:28340,J00121:27:H3GGKBBXX:5:1227:20618:15522,J00121:27:H3GGKBBXX:5:2219:23855:6185,J00121:27:H3GGKBBXX:5:1218:21734:3248,J00121:27:H3GGKBBXX:5:2209:28747:7029,J00121:27:H3GGKBBXX:5:1124:20324:37941,J00121:27:H3GGKBBXX:5:1219:24566:4778,J00121:27:H3GGKBBXX:5:1116:14580:18071,J00121:27:H3GGKBBXX:5:2110:4553:43533,J00121:27:H3GGKBBXX:5:2116:24068:30222,J00121:27:H3GGKBBXX:5:1107:3924:36710,J00121:27:H3GGKBBXX:5:2106:21765:2176,J00121:27:H3GGKBBXX:5:1222:4300:13588;sequence=TATACTACCATCTCTTTGAAGTTTGCTTATAAGGAATTTTATAATCTTATCCTGTTTATGACTTTGATTACTCACCGTATTATTATTTAGTATTTATTAAATGGTATTAAAACATCATTCCATTTAATTTAATATTTCACTAATTTCGTGTAATTAAATTATATCTTCAAGAAGTA;start=541061;subtype=IES;support_ref=84;support_variant=16;type=IES;
scaffold51_23_with_IES	MILORD	internal_eliminated_sequence	543149	543218	.	.	.	ID=MILORD.23.543149.543218;Name=MILORD.23.543149.543218;bounded_by_ta=TRUE;common_boundary=Both;end=543218;ies_id=IESPGM.PTET51.1.23.521307;ies_left_dist=0;ies_min_dist=0;ies_right_dist=0;junction_seq=aattttcatattgacTAttagaatttgaataa;read_names=J00121:27:H3GGKBBXX:5:1113:12784:32859,J00121:27:H3GGKBBXX:5:2215:24200:11987,J00121:27:H3GGKBBXX:5:1111:22841:5306,J00121:27:H3GGKBBXX:5:1218:28209:17175,J00121:27:H3GGKBBXX:5:2128:5304:38293,J00121:27:H3GGKBBXX:5:1225:22891:30609,J00121:27:H3GGKBBXX:5:2107:18690:31066,J00121:27:H3GGKBBXX:5:2122:5873:43427,J00121:27:H3GGKBBXX:5:2115:8075:5640;sequence=TATGGTTGAAAAGCATAATTTTTCAAATAATGATGATAATTGCATTCATGACTTAGTTATAAATCAGTCA;start=543149;subtype=IES;support_ref=40;support_variant=9;type=IES;
scaffold51_23_with_IES	MILORD	internal_eliminated_sequence	543726	543753	.	.	.	ID=MILORD.23.543726.543753;Name=MILORD.23.543726.543753;bounded_by_ta=TRUE;common_boundary=Both;end=543753;ies_id=IESPGM.PTET51.1.23.521814;ies_left_dist=0;ies_min_dist=0;ies_right_dist=0;junction_seq=tttaagtcaagtttgTAataccatttctattg;read_names=J00121:27:H3GGKBBXX:5:1218:23774:11812,J00121:27:H3GGKBBXX:5:1112:25784:31927,J00121:27:H3GGKBBXX:5:2221:20202:47436,J00121:27:H3GGKBBXX:5:2101:14722:7767,J00121:27:H3GGKBBXX:5:1223:26636:26969,J00121:27:H3GGKBBXX:5:2212:8978:33053,J00121:27:H3GGKBBXX:5:1107:3265:11302,J00121:27:H3GGKBBXX:5:2211:15371:23452,J00121:27:H3GGKBBXX:5:2101:12723:24032,J00121:27:H3GGKBBXX:5:1107:20851:31540,J00121:27:H3GGKBBXX:5:1217:16782:27830,J00121:27:H3GGKBBXX:5:2106:8024:48878,J00121:27:H3GGKBBXX:5:2115:16204:43392,J00121:27:H3GGKBBXX:5:1128:18751:2650,J00121:27:H3GGKBBXX:5:2126:10724:33053,J00121:27:H3GGKBBXX:5:1214:4097:5394,J00121:27:H3GGKBBXX:5:1103:27803:36552,J00121:27:H3GGKBBXX:5:2212:29051:42442,J00121:27:H3GGKBBXX:5:2226:22059:16753,J00121:27:H3GGKBBXX:5:1224:5984:48790,J00121:27:H3GGKBBXX:5:1125:11373:33088,J00121:27:H3GGKBBXX:5:1125:26301:19988,J00121:27:H3GGKBBXX:5:2211:29102:31417,J00121:27:H3GGKBBXX:5:2218:24759:35110,J00121:27:H3GGKBBXX:5:1125:26301:20058,J00121:27:H3GGKBBXX:5:1225:23937:15152,J00121:27:H3GGKBBXX:5:1213:17289:11126,J00121:27:H3GGKBBXX:5:1114:8694:31224,J00121:27:H3GGKBBXX:5:2104:31842:23892,J00121:27:H3GGKBBXX:5:1126:11272:31294;sequence=TACAGATAAAAACAAAGCACACCAACTA;start=543726;subtype=IES;support_ref=9;support_variant=30;type=IES;
scaffold51_23_with_IES	MILORD	internal_eliminated_sequence	543981	544085	.	.	.	ID=MILORD.23.543981.544085;Name=MILORD.23.543981.544085;bounded_by_ta=TRUE;common_boundary=Both;end=544085;ies_id=IESPGM.PTET51.1.23.522041;ies_left_dist=0;ies_min_dist=0;ies_right_dist=0;junction_seq=gtatcattataattgTAgtttgtaatattagt;read_names=J00121:27:H3GGKBBXX:5:1218:11383:36024,J00121:27:H3GGKBBXX:5:1228:12388:32420,J00121:27:H3GGKBBXX:5:1120:8258:7926;sequence=TATGGGAATAATATAGTTAGATATTAAGTATTTCTGTGACATTAATCAATAAATGTATTCTAATTCAAAATATCTGACCTTCCAACTATAATATAACTTCATCTA;start=543981;subtype=IES;support_ref=92;support_variant=3;type=IES;
scaffold51_23_with_IES	MILORD	internal_eliminated_sequence	544240	544267	.	.	.	ID=MILORD.23.544240.544267;Name=MILORD.23.544240.544267;bounded_by_ta=TRUE;common_boundary=Both;end=544267;ies_id=IESPGM.PTET51.1.23.522119;ies_left_dist=0;ies_min_dist=0;ies_right_dist=0;junction_seq=taagtaatgtccaagTAacaacctgttgtaaa;read_names=J00121:27:H3GGKBBXX:5:1118:11546:41194,J00121:27:H3GGKBBXX:5:1216:5873:29255,J00121:27:H3GGKBBXX:5:1216:23307:19970,J00121:27:H3GGKBBXX:5:2226:14255:17474,J00121:27:H3GGKBBXX:5:1115:28483:44763,J00121:27:H3GGKBBXX:5:1222:24880:27021,J00121:27:H3GGKBBXX:5:1128:16143:36253,J00121:27:H3GGKBBXX:5:2214:19431:35198,J00121:27:H3GGKBBXX:5:1114:28808:40332,J00121:27:H3GGKBBXX:5:2111:28828:32420,J00121:27:H3GGKBBXX:5:2110:21460:24612,J00121:27:H3GGKBBXX:5:1223:20202:45396,J00121:27:H3GGKBBXX:5:1119:17766:19759,J00121:27:H3GGKBBXX:5:2226:29954:14994,J00121:27:H3GGKBBXX:5:2225:22942:26934,J00121:27:H3GGKBBXX:5:2209:5335:13552,J00121:27:H3GGKBBXX:5:1220:31801:33246,J00121:27:H3GGKBBXX:5:1219:28178:30239,J00121:27:H3GGKBBXX:5:1210:17574:29624,J00121:27:H3GGKBBXX:5:1122:18456:34670,J00121:27:H3GGKBBXX:5:1218:23713:23171,J00121:27:H3GGKBBXX:5:2112:30969:47489,J00121:27:H3GGKBBXX:5:1218:25976:18616,J00121:27:H3GGKBBXX:5:1202:19857:25210,J00121:27:H3GGKBBXX:5:1112:4523:24278,J00121:27:H3GGKBBXX:5:2109:24048:42073,J00121:27:H3GGKBBXX:5:1217:9303:27672,J00121:27:H3GGKBBXX:5:2211:13748:4251,J00121:27:H3GGKBBXX:5:1124:13717:9930,J00121:27:H3GGKBBXX:5:2109:19735:22643,J00121:27:H3GGKBBXX:5:1219:14681:43111,J00121:27:H3GGKBBXX:5:1225:24292:40455,J00121:27:H3GGKBBXX:5:2115:31822:6519,J00121:27:H3GGKBBXX:5:1227:15909:10915,J00121:27:H3GGKBBXX:5:2224:13738:1173;sequence=TATAATTCATAATGAGCTATTTTAACCA;start=544240;subtype=IES;support_ref=0;support_variant=35;type=IES;
scaffold51_23_with_IES	MILORD	internal_eliminated_sequence	544981	545151	.	.	.	ID=MILORD.23.544981.545151;Name=MILORD.23.544981.545151;bounded_by_ta=TRUE;common_boundary=Both;end=545151;ies_id=IESPGM.PTET51.1.23.522832;ies_left_dist=0;ies_min_dist=0;ies_right_dist=0;junction_seq=atgctaaaatatataTAtatatattataatta;read_names=J00121:27:H3GGKBBXX:5:2224:9414:27971,J00121:27:H3GGKBBXX:5:1126:12185:9561,J00121:27:H3GGKBBXX:5:1218:19004:12831,J00121:27:H3GGKBBXX:5:2210:2158:7275,J00121:27:H3GGKBBXX:5:1225:14418:26195,J00121:27:H3GGKBBXX:5:1217:15250:40156,J00121:27:H3GGKBBXX:5:1201:10581:14801,J00121:27:H3GGKBBXX:5:1122:8937:6747,J00121:27:H3GGKBBXX:5:1212:18893:33387,J00121:27:H3GGKBBXX:5:2207:6492:44429,J00121:27:H3GGKBBXX:5:2207:7415:44834,J00121:27:H3GGKBBXX:5:1123:11962:29466,J00121:27:H3GGKBBXX:5:1115:23043:19548,J00121:27:H3GGKBBXX:5:2221:17716:45484,J00121:27:H3GGKBBXX:5:2226:8582:9614,J00121:27:H3GGKBBXX:5:1225:3285:10985,J00121:27:H3GGKBBXX:5:1222:8460:31980,J00121:27:H3GGKBBXX:5:1211:3072:33123,J00121:27:H3GGKBBXX:5:1205:10581:4075,J00121:27:H3GGKBBXX:5:1212:19918:34846,J00121:27:H3GGKBBXX:5:1228:13524:21518,J00121:27:H3GGKBBXX:5:2208:24556:43023,J00121:27:H3GGKBBXX:5:1204:16366:21729,J00121:27:H3GGKBBXX:5:1226:22282:15381,J00121:27:H3GGKBBXX:5:1217:27143:4497,J00121:27:H3GGKBBXX:5:2213:4300:39752,J00121:27:H3GGKBBXX:5:1226:27915:23628,J00121:27:H3GGKBBXX:5:1103:12784:32683,J00121:27:H3GGKBBXX:5:2116:31101:13429,J00121:27:H3GGKBBXX:5:2122:19096:6519,J00121:27:H3GGKBBXX:5:1224:19522:19636;sequence=TATTGTGATGATAAAATTATTATTTATTTGGATATAATTTCTATAATAATTTTTTAATTAAAATCTAAAAGGAATTATGATTTGACTTAATTAATAATTATAAAATTTGATATTTACTTTTAATATCATAAATGAAAGAAATAAAATATTAAAGAAAGATTATTAAAACAA;start=544981;subtype=IES;support_ref=48;support_variant=31;type=IES;
scaffold51_23_with_IES	MILORD	internal_eliminated_sequence	547680	547747	.	.	.	ID=MILORD.23.547680.547747;Name=MILORD.23.547680.547747;bounded_by_ta=TRUE;common_boundary=Both;end=547747;ies_id=IESPGM.PTET51.1.23.525360;ies_left_dist=0;ies_min_dist=0;ies_right_dist=0;junction_seq=tgcaagtggttgatgTAcaagataaacaattg;read_names=J00121:27:H3GGKBBXX:5:1111:21501:43462,J00121:27:H3GGKBBXX:5:2220:19867:33316,J00121:27:H3GGKBBXX:5:1125:18051:29290,J00121:27:H3GGKBBXX:5:1119:19542:8312,J00121:27:H3GGKBBXX:5:2228:21734:37079,J00121:27:H3GGKBBXX:5:2218:6603:19970,J00121:27:H3GGKBBXX:5:1124:7710:47383,J00121:27:H3GGKBBXX:5:1102:10521:10792,J00121:27:H3GGKBBXX:5:2104:29092:28868,J00121:27:H3GGKBBXX:5:2128:25296:25246,J00121:27:H3GGKBBXX:5:2220:30218:2756,J00121:27:H3GGKBBXX:5:1218:8806:30644,J00121:27:H3GGKBBXX:5:2222:27570:46944,J00121:27:H3GGKBBXX:5:1226:22638:25281,J00121:27:H3GGKBBXX:5:2118:8024:31892,J00121:27:H3GGKBBXX:5:1205:6674:34196,J00121:27:H3GGKBBXX:5:1102:23297:11302,J00121:27:H3GGKBBXX:5:1210:19431:11143,J00121:27:H3GGKBBXX:5:2216:7030:2316,J00121:27:H3GGKBBXX:5:1219:9262:38363,J00121:27:H3GGKBBXX:5:1225:16833:45291,J00121:27:H3GGKBBXX:5:1128:14489:20340,J00121:27:H3GGKBBXX:5:2220:28493:42179,J00121:27:H3GGKBBXX:5:2107:12804:9156,J00121:27:H3GGKBBXX:5:2228:4432:19443,J00121:27:H3GGKBBXX:5:1113:10896:17561,J00121:27:H3GGKBBXX:5:1214:30705:7855,J00121:27:H3GGKBBXX:5:2101:28199:38187,J00121:27:H3GGKBBXX:5:2125:8288:29290,J00121:27:H3GGKBBXX:5:1214:23267:47225,J00121:27:H3GGKBBXX:5:1125:27641:45097,J00121:27:H3GGKBBXX:5:2207:22323:45414,J00121:27:H3GGKBBXX:5:1214:22069:14062,J00121:27:H3GGKBBXX:5:2226:3407:3283,J00121:27:H3GGKBBXX:5:2113:4482:32261,J00121:27:H3GGKBBXX:5:2122:19421:46117,J00121:27:H3GGKBBXX:5:1209:14590:33985,J00121:27:H3GGKBBXX:5:2113:30695:48315,J00121:27:H3GGKBBXX:5:2104:8410:33791,J00121:27:H3GGKBBXX:5:1228:19207:22045,J00121:27:H3GGKBBXX:5:1223:18152:32982,J00121:27:H3GGKBBXX:5:1107:4107:25246,J00121:27:H3GGKBBXX:5:1228:16072:48298,J00121:27:H3GGKBBXX:5:2213:3853:41581,J00121:27:H3GGKBBXX:5:1223:11069:12480,J00121:27:H3GGKBBXX:5:1123:6482:6818,J00121:27:H3GGKBBXX:5:2101:13088:45660,J00121:27:H3GGKBBXX:5:1221:24160:21834,J00121:27:H3GGKBBXX:5:1228:15371:15750,J00121:27:H3GGKBBXX:5:1204:12794:17614,J00121:27:H3GGKBBXX:5:1218:1529:11812,J00121:27:H3GGKBBXX:5:1222:2006:10247,J00121:27:H3GGKBBXX:5:1221:24109:21817;sequence=TATAATAGTATTGGAATTAAATAATAATTTAATATTGGATATACAATTTATATATTTAATGATGCTAA;start=547680;subtype=IES;support_ref=94;support_variant=53;type=IES;
scaffold51_23_with_IES	MILORD	internal_eliminated_sequence	548430	548457	.	.	.	ID=MILORD.23.548430.548457;Name=MILORD.23.548430.548457;bounded_by_ta=TRUE;common_boundary=Both;end=548457;ies_id=IESPGM.PTET51.1.23.526042;ies_left_dist=0;ies_min_dist=0;ies_right_dist=0;junction_seq=attcttatcatcagtTAagtactagaattaag;read_names=J00121:27:H3GGKBBXX:5:2116:22607:26881,J00121:27:H3GGKBBXX:5:2224:27387:48210,J00121:27:H3GGKBBXX:5:1109:10490:31980,J00121:27:H3GGKBBXX:5:2118:24505:25738,J00121:27:H3GGKBBXX:5:1205:17675:37150,J00121:27:H3GGKBBXX:5:1220:13504:45678,J00121:27:H3GGKBBXX:5:2227:12225:4004,J00121:27:H3GGKBBXX:5:1107:22820:3864,J00121:27:H3GGKBBXX:5:2116:2849:24577,J00121:27:H3GGKBBXX:5:2102:5416:18898,J00121:27:H3GGKBBXX:5:2224:3731:2861,J00121:27:H3GGKBBXX:5:2227:8075:20621,J00121:27:H3GGKBBXX:5:1121:25266:40526,J00121:27:H3GGKBBXX:5:1122:11221:2686,J00121:27:H3GGKBBXX:5:2207:29021:29343,J00121:27:H3GGKBBXX:5:2206:12804:44007,J00121:27:H3GGKBBXX:5:1126:20841:33246,J00121:27:H3GGKBBXX:5:1226:3589:17491,J00121:27:H3GGKBBXX:5:1118:23683:48579;sequence=TATAGTACAATGATTAATCTGAGGACTG;start=548430;subtype=IES;support_ref=54;support_variant=19;type=IES;
scaffold51_23_with_IES	MILORD	internal_eliminated_sequence	548541	548659	.	.	.	ID=MILORD.23.548541.548659;Name=MILORD.23.548541.548659;bounded_by_ta=TRUE;common_boundary=Both;end=548659;ies_id=IESPGM.PTET51.1.23.526125;ies_left_dist=0;ies_min_dist=0;ies_right_dist=0;junction_seq=aattataacagatttTAtctgtagtatcgaga;read_names=J00121:27:H3GGKBBXX:5:2101:5010:5218,J00121:27:H3GGKBBXX:5:1105:17736:10563,J00121:27:H3GGKBBXX:5:1111:4208:37765,J00121:27:H3GGKBBXX:5:2111:22140:40385,J00121:27:H3GGKBBXX:5:2101:26423:10387,J00121:27:H3GGKBBXX:5:1218:28239:3301,J00121:27:H3GGKBBXX:5:1215:3975:4127,J00121:27:H3GGKBBXX:5:1115:26068:35128,J00121:27:H3GGKBBXX:5:1210:27468:28938,J00121:27:H3GGKBBXX:5:1120:10744:48491,J00121:27:H3GGKBBXX:5:2101:10987:27953,J00121:27:H3GGKBBXX:5:1215:8897:48808,J00121:27:H3GGKBBXX:5:2210:29356:8752,J00121:27:H3GGKBBXX:5:2109:28858:46786,J00121:27:H3GGKBBXX:5:1123:8268:40684,J00121:27:H3GGKBBXX:5:2213:29173:32314,J00121:27:H3GGKBBXX:5:1204:8014:21395,J00121:27:H3GGKBBXX:5:1215:7385:15838;sequence=TACAATCTATAATATAATATTTTGATGATTACGAAATAGTTATTAATGTATGTTTATGAAAATACTTAAATATAATTTAGAAGCCATGAGAAAATATACAAAGTTTATTATCTATATTG;start=548541;subtype=IES;support_ref=72;support_variant=18;type=IES;
scaffold51_23_with_IES	MILORD	internal_eliminated_sequence	549584	549627	.	.	.	ID=MILORD.23.549584.549627;Name=MILORD.23.549584.549627;bounded_by_ta=TRUE;common_boundary=Both;end=549627;ies_id=IESPGM.PTET51.1.23.527049;ies_left_dist=0;ies_min_dist=0;ies_right_dist=0;junction_seq=aacatgttctgcaatTAaaatcacaaaattag;read_names=J00121:27:H3GGKBBXX:5:2224:21136:43673,J00121:27:H3GGKBBXX:5:2218:27336:46645,J00121:27:H3GGKBBXX:5:1109:4290:36394,J00121:27:H3GGKBBXX:5:1204:25002:19460,J00121:27:H3GGKBBXX:5:2227:17229:42143,J00121:27:H3GGKBBXX:5:2206:15656:46662,J00121:27:H3GGKBBXX:5:1217:7030:43884,J00121:27:H3GGKBBXX:5:1125:21704:11812,J00121:27:H3GGKBBXX:5:1210:14925:27742,J00121:27:H3GGKBBXX:5:1110:2564:7451,J00121:27:H3GGKBBXX:5:2119:7496:5868,J00121:27:H3GGKBBXX:5:2125:14001:40983,J00121:27:H3GGKBBXX:5:1124:26971:47735,J00121:27:H3GGKBBXX:5:1125:21704:11776,J00121:27:H3GGKBBXX:5:2102:17736:47348,J00121:27:H3GGKBBXX:5:1105:29041:33070,J00121:27:H3GGKBBXX:5:1205:21562:5200,J00121:27:H3GGKBBXX:5:2205:21369:20762,J00121:27:H3GGKBBXX:5:1213:6593:30468,J00121:27:H3GGKBBXX:5:1106:12966:9227,J00121:27:H3GGKBBXX:5:2108:30198:15029,J00121:27:H3GGKBBXX:5:1117:14407:47489,J00121:27:H3GGKBBXX:5:2212:3315:47612;sequence=TATACTTATAATTAAAATAATTATTGAATATTAAAAATAAAGTA;start=549584;subtype=IES;support_ref=0;support_variant=23;type=IES;
scaffold51_23_with_IES	MILORD	internal_eliminated_sequence	549682	549730	.	.	.	ID=MILORD.23.549682.549730;Name=MILORD.23.549682.549730;bounded_by_ta=TRUE;common_boundary=Both;end=549730;ies_id=IESPGM.PTET51.1.23.527103;ies_left_dist=0;ies_min_dist=0;ies_right_dist=0;junction_seq=ttcctggtaaacaagTAtcacatacagtgtca;read_names=J00121:27:H3GGKBBXX:5:1104:16102:45256,J00121:27:H3GGKBBXX:5:2221:12225:7064,J00121:27:H3GGKBBXX:5:1120:18355:13535,J00121:27:H3GGKBBXX:5:2102:26332:13781,J00121:27:H3GGKBBXX:5:2104:18122:35673,J00121:27:H3GGKBBXX:5:2109:18659:34459;sequence=TATTGAGTATTCAAAAAAAAAATAGATATTAAATATTATTTTATGACAA;start=549682;subtype=IES;support_ref=9;support_variant=6;type=IES;
scaffold51_23_with_IES	MILORD	internal_eliminated_sequence	550153	550178	.	.	.	ID=MILORD.23.550153.550178;Name=MILORD.23.550153.550178;bounded_by_ta=TRUE;common_boundary=Both;end=550178;ies_id=IESPGM.PTET51.1.23.527525;ies_left_dist=0;ies_min_dist=0;ies_right_dist=0;junction_seq=catgttttacaaggaTAtgcacattatttgca;read_names=J00121:27:H3GGKBBXX:5:1124:25296:37800,J00121:27:H3GGKBBXX:5:2220:9425:12761,J00121:27:H3GGKBBXX:5:2122:18142:31558,J00121:27:H3GGKBBXX:5:2117:11383:23786,J00121:27:H3GGKBBXX:5:1103:13646:13218,J00121:27:H3GGKBBXX:5:2216:20841:4796,J00121:27:H3GGKBBXX:5:1108:20050:46223,J00121:27:H3GGKBBXX:5:1211:12266:48913,J00121:27:H3GGKBBXX:5:1214:22303:3037,J00121:27:H3GGKBBXX:5:1127:26880:22256,J00121:27:H3GGKBBXX:5:2103:8684:19249,J00121:27:H3GGKBBXX:5:2224:18243:19847,J00121:27:H3GGKBBXX:5:2223:31121:31365,J00121:27:H3GGKBBXX:5:1112:9628:21588,J00121:27:H3GGKBBXX:5:2212:19096:30433,J00121:27:H3GGKBBXX:5:2228:13869:32209,J00121:27:H3GGKBBXX:5:1108:14884:19021,J00121:27:H3GGKBBXX:5:2211:31020:30274,J00121:27:H3GGKBBXX:5:2201:31538:24911,J00121:27:H3GGKBBXX:5:2226:28300:8435,J00121:27:H3GGKBBXX:5:2206:6309:14994,J00121:27:H3GGKBBXX:5:2215:28726:4497,J00121:27:H3GGKBBXX:5:2116:5203:8435,J00121:27:H3GGKBBXX:5:2223:18994:34829,J00121:27:H3GGKBBXX:5:2227:5325:6607,J00121:27:H3GGKBBXX:5:1111:31385:31329,J00121:27:H3GGKBBXX:5:1118:3376:27215,J00121:27:H3GGKBBXX:5:2101:3914:38275;sequence=TATAGATTGGACTCTTAATTGAATTA;start=550153;subtype=IES;support_ref=108;support_variant=28;type=IES;
scaffold51_23_with_IES	MILORD	internal_eliminated_sequence	551278	551303	.	.	.	ID=MILORD.23.551278.551303;Name=MILORD.23.551278.551303;bounded_by_ta=TRUE;common_boundary=Both;end=551303;ies_id=IESPGM.PTET51.1.23.528624;ies_left_dist=0;ies_min_dist=0;ies_right_dist=0;junction_seq=ttacacaaccataatTAcacaaaatgcaattg;read_names=J00121:27:H3GGKBBXX:5:2202:27549:30943,J00121:27:H3GGKBBXX:5:1127:11444:39436,J00121:27:H3GGKBBXX:5:2102:4736:41458,J00121:27:H3GGKBBXX:5:1214:5020:23417,J00121:27:H3GGKBBXX:5:2212:24698:32086,J00121:27:H3GGKBBXX:5:1205:17360:26512,J00121:27:H3GGKBBXX:5:2223:23175:23751,J00121:27:H3GGKBBXX:5:2124:30776:23979,J00121:27:H3GGKBBXX:5:1119:18254:47577,J00121:27:H3GGKBBXX:5:2210:20598:13552,J00121:27:H3GGKBBXX:5:2115:22790:30116,J00121:27:H3GGKBBXX:5:1110:24261:34284,J00121:27:H3GGKBBXX:5:1104:30127:7521,J00121:27:H3GGKBBXX:5:2108:21694:10985,J00121:27:H3GGKBBXX:5:1221:6603:21940,J00121:27:H3GGKBBXX:5:1224:10998:29976,J00121:27:H3GGKBBXX:5:1114:18913:12146,J00121:27:H3GGKBBXX:5:1217:23734:41036,J00121:27:H3GGKBBXX:5:1115:19228:12198,J00121:27:H3GGKBBXX:5:2214:11657:31224,J00121:27:H3GGKBBXX:5:1218:27762:20199,J00121:27:H3GGKBBXX:5:1116:17046:48685,J00121:27:H3GGKBBXX:5:2112:22485:35075,J00121:27:H3GGKBBXX:5:1206:20364:21061,J00121:27:H3GGKBBXX:5:2126:6157:1683,J00121:27:H3GGKBBXX:5:2120:24596:3635,J00121:27:H3GGKBBXX:5:1101:7436:6255,J00121:27:H3GGKBBXX:5:1218:12662:15733,J00121:27:H3GGKBBXX:5:2221:8288:38011,J00121:27:H3GGKBBXX:5:1212:19187:15891,J00121:27:H3GGKBBXX:5:1122:25499:4497,J00121:27:H3GGKBBXX:5:1123:12662:29448,J00121:27:H3GGKBBXX:5:2118:11454:45396,J00121:27:H3GGKBBXX:5:1227:8440:4409,J00121:27:H3GGKBBXX:5:2205:5264:16454,J00121:27:H3GGKBBXX:5:2118:31172:39647,J00121:27:H3GGKBBXX:5:1206:22039:29237,J00121:27:H3GGKBBXX:5:2107:20517:35251,J00121:27:H3GGKBBXX:5:2213:18619:7802,J00121:27:H3GGKBBXX:5:2211:7831:12497;sequence=TATAGAGTAATTGCAGATTTCTAATG;start=551278;subtype=IES;support_ref=3;support_variant=40;type=IES;
scaffold51_23_with_IES	MILORD	internal_eliminated_sequence	552282	552620	.	.	.	ID=MILORD.23.552282.552620;Name=MILORD.23.552282.552620;bounded_by_ta=TRUE;common_boundary=Both;end=552620;ies_id=IESPGM.PTET51.1.23.529602;ies_left_dist=0;ies_min_dist=0;ies_right_dist=0;junction_seq=taataacactattatTActttcgaaaagcttt;read_names=J00121:27:H3GGKBBXX:5:2121:7730:42812,J00121:27:H3GGKBBXX:5:2227:11170:10475,J00121:27:H3GGKBBXX:5:1220:5680:1525,J00121:27:H3GGKBBXX:5:1104:5203:39945,J00121:27:H3GGKBBXX:5:1118:20638:35989,J00121:27:H3GGKBBXX:5:1113:2980:9297,J00121:27:H3GGKBBXX:5:2209:12784:43374,J00121:27:H3GGKBBXX:5:1209:20131:35180,J00121:27:H3GGKBBXX:5:1125:20009:35567,J00121:27:H3GGKBBXX:5:2202:25418:36640,J00121:27:H3GGKBBXX:5:1211:25033:12304,J00121:27:H3GGKBBXX:5:2109:26149:7205,J00121:27:H3GGKBBXX:5:1214:27610:37413,J00121:27:H3GGKBBXX:5:1124:9374:41792,J00121:27:H3GGKBBXX:5:2224:19177:28041,J00121:27:H3GGKBBXX:5:1204:16833:6677,J00121:27:H3GGKBBXX:5:2215:23074:44289,J00121:27:H3GGKBBXX:5:2224:16204:14625,J00121:27:H3GGKBBXX:5:1221:17391:26494,J00121:27:H3GGKBBXX:5:1208:10196:16629,J00121:27:H3GGKBBXX:5:1127:12439:27443,J00121:27:H3GGKBBXX:5:1219:27803:34301,J00121:27:H3GGKBBXX:5:2124:4452:2035,J00121:27:H3GGKBBXX:5:1116:9993:19724,J00121:27:H3GGKBBXX:5:2108:27833:16665,J00121:27:H3GGKBBXX:5:1113:29447:33633,J00121:27:H3GGKBBXX:5:2214:11769:2193,J00121:27:H3GGKBBXX:5:1117:6837:19460,J00121:27:H3GGKBBXX:5:1225:28199:2141,J00121:27:H3GGKBBXX:5:1110:15158:39822,J00121:27:H3GGKBBXX:5:1105:26961:38644,J00121:27:H3GGKBBXX:5:1107:10703:1894,J00121:27:H3GGKBBXX:5:2222:30178:29905,J00121:27:H3GGKBBXX:5:2113:9628:4075,J00121:27:H3GGKBBXX:5:2128:27194:30011,J00121:27:H3GGKBBXX:5:1122:31030:25509,J00121:27:H3GGKBBXX:5:2116:13768:30169,J00121:27:H3GGKBBXX:5:2202:7628:27584,J00121:27:H3GGKBBXX:5:1225:18629:41792,J00121:27:H3GGKBBXX:5:2202:23054:48931,J00121:27:H3GGKBBXX:5:2120:15503:14396,J00121:27:H3GGKBBXX:5:2208:26555:17649,J00121:27:H3GGKBBXX:5:1119:27773:24823,J00121:27:H3GGKBBXX:5:2126:5010:5605,J00121:27:H3GGKBBXX:5:2217:7537:36534;sequence=TATAATTAAAGAAGAATCATTGTATAGCTCTTGAAAGAAAAATTTGTTAGTGATATATGAAACAAATAAAATTATAAAAGGCGTTTTTAGAATATTGATAAAACGATAATACAGAAATACATAATCAGTATACTAAAAAATGATGGAATTGAAAAATACAATTTTTGGGTGAAAATTATTGAGAATACCCTTCCCAGATATTTATAATTTTAACCTTTAAATTTGTTGAAGAATTAAAAAATTATTATTTACCTAATCTATTAATATTATATGTGATATTAAAATTTTAAATTTTCTATAATCCCTATGGAAAAATCCTTTTTGAAATAGCAGTATCTT;start=552282;subtype=IES;support_ref=94;support_variant=45;type=IES;
scaffold51_23_with_IES	MILORD	internal_eliminated_sequence	552304	552411	.	.	.	ID=MILORD.23.552304.552411;Name=MILORD.23.552304.552411;bounded_by_ta=TRUE;common_boundary=None;end=552411;ies_id=IESPGM.PTET51.1.23.529602;ies_left_dist=-22;ies_min_dist=22;ies_right_dist=209;junction_seq=aaagaagaatcattgTActaaaaaatgatgga;read_names=J00121:27:H3GGKBBXX:5:2103:17959:4620,J00121:27:H3GGKBBXX:5:2225:20872:29958,J00121:27:H3GGKBBXX:5:2101:24657:39717,J00121:27:H3GGKBBXX:5:2203:28676:11161;sequence=TATAGCTCTTGAAAGAAAAATTTGTTAGTGATATATGAAACAAATAAAATTATAAAAGGCGTTTTTAGAATATTGATAAAACGATAATACAGAAATACATAATCAGTA;start=552304;subtype=INTERNAL;support_ref=94;support_variant=4;type=ALTERNATIVE;
scaffold51_23_with_IES	MILORD	internal_eliminated_sequence	553060	553261	.	.	.	ID=MILORD.23.553060.553261;Name=MILORD.23.553060.553261;bounded_by_ta=TRUE;common_boundary=Both;end=553261;ies_id=IESPGM.PTET51.1.23.530041;ies_left_dist=0;ies_min_dist=0;ies_right_dist=0;junction_seq=aataatgaaatatagTAcaatctattgcaaaa;read_names=J00121:27:H3GGKBBXX:5:1204:7588:20129,J00121:27:H3GGKBBXX:5:2213:8785:28569,J00121:27:H3GGKBBXX:5:1107:18619:22186,J00121:27:H3GGKBBXX:5:1223:8806:27690,J00121:27:H3GGKBBXX:5:1203:5355:22379,J00121:27:H3GGKBBXX:5:2227:4838:31470,J00121:27:H3GGKBBXX:5:1210:25733:4725,J00121:27:H3GGKBBXX:5:1221:16234:42706,J00121:27:H3GGKBBXX:5:2102:9770:43357,J00121:27:H3GGKBBXX:5:2209:17117:12198,J00121:27:H3GGKBBXX:5:1203:11058:20762,J00121:27:H3GGKBBXX:5:1104:9059:29395,J00121:27:H3GGKBBXX:5:2109:8806:23927,J00121:27:H3GGKBBXX:5:1121:18670:24314,J00121:27:H3GGKBBXX:5:2227:6959:27654,J00121:27:H3GGKBBXX:5:2116:24261:34073,J00121:27:H3GGKBBXX:5:1118:19157:29694,J00121:27:H3GGKBBXX:5:2220:24911:16524,J00121:27:H3GGKBBXX:5:1208:13007:10985,J00121:27:H3GGKBBXX:5:2228:2179:29184,J00121:27:H3GGKBBXX:5:2205:11962:22010,J00121:27:H3GGKBBXX:5:1213:27945:21360,J00121:27:H3GGKBBXX:5:2102:15290:31611,J00121:27:H3GGKBBXX:5:2106:21501:43286,J00121:27:H3GGKBBXX:5:2224:32634:9578,J00121:27:H3GGKBBXX:5:1210:8460:13060,J00121:27:H3GGKBBXX:5:2221:7537:48315,J00121:27:H3GGKBBXX:5:1126:31558:34934,J00121:27:H3GGKBBXX:5:1205:28138:45818,J00121:27:H3GGKBBXX:5:2206:3934:5534,J00121:27:H3GGKBBXX:5:2101:20212:34618,J00121:27:H3GGKBBXX:5:1114:7496:9104,J00121:27:H3GGKBBXX:5:1218:7202:22450,J00121:27:H3GGKBBXX:5:1212:6137:38785,J00121:27:H3GGKBBXX:5:2218:21278:23276,J00121:27:H3GGKBBXX:5:1120:29914:2334,J00121:27:H3GGKBBXX:5:1110:5335:33738,J00121:27:H3GGKBBXX:5:1204:15300:1666,J00121:27:H3GGKBBXX:5:1117:12418:6238,J00121:27:H3GGKBBXX:5:1126:30452:15645,J00121:27:H3GGKBBXX:5:1102:28239:15399,J00121:27:H3GGKBBXX:5:2216:6025:11407,J00121:27:H3GGKBBXX:5:2223:3163:16999,J00121:27:H3GGKBBXX:5:2207:16204:39207,J00121:27:H3GGKBBXX:5:2210:24677:44886;sequence=TATTACTAAGGTAAAATTTAATTTCATTTAGCATAATATTCAAAATAATCCCACTCAATTTCTTTCAGATATGGAAACGATTCAAATGTGTTGCTCGCGATAAATAGACAAAACAAACTATGTTAGGATAAAATAATAATATTATCTTTAACATATTAGAAATTAATAAAACTTTAAAATTATTTTAATTTTACTTAGGTAA;start=553060;subtype=IES;support_ref=98;support_variant=45;type=IES;
scaffold51_23_with_IES	MILORD	internal_eliminated_sequence	553356	553383	.	.	.	ID=MILORD.23.553356.553383;Name=MILORD.23.553356.553383;bounded_by_ta=TRUE;common_boundary=LEFT;end=553383;ies_id=IESPGM.PTET51.1.23.530135;ies_left_dist=0;ies_min_dist=0;ies_right_dist=2;junction_seq=aatttaaaataaataTAtaaatattaatttat;read_names=J00121:27:H3GGKBBXX:5:1113:28351:16155;sequence=TATAGAGGAATACAACTGATTTTTTAAC;start=553356;subtype=PARTIAL_INTERNAL;support_ref=1;support_variant=1;type=ALTERNATIVE;
scaffold51_23_with_IES	MILORD	internal_eliminated_sequence	553356	553385	.	.	.	ID=MILORD.23.553356.553385;Name=MILORD.23.553356.553385;bounded_by_ta=TRUE;common_boundary=Both;end=553385;ies_id=IESPGM.PTET51.1.23.530135;ies_left_dist=0;ies_min_dist=0;ies_right_dist=0;junction_seq=aatttaaaataaataTAaatattaatttattc;read_names=J00121:27:H3GGKBBXX:5:2103:22161:39400,J00121:27:H3GGKBBXX:5:2211:26687:4831,J00121:27:H3GGKBBXX:5:1121:12236:2369,J00121:27:H3GGKBBXX:5:1105:31578:39822,J00121:27:H3GGKBBXX:5:1127:17198:33580,J00121:27:H3GGKBBXX:5:1209:13119:19126,J00121:27:H3GGKBBXX:5:2218:25154:3442,J00121:27:H3GGKBBXX:5:2226:4614:2035,J00121:27:H3GGKBBXX:5:1201:21136:1824,J00121:27:H3GGKBBXX:5:1217:6502:12515,J00121:27:H3GGKBBXX:5:1213:25814:8207,J00121:27:H3GGKBBXX:5:2213:22678:10792,J00121:27:H3GGKBBXX:5:1105:9719:37044,J00121:27:H3GGKBBXX:5:1206:28057:40860,J00121:27:H3GGKBBXX:5:1128:17685:21623,J00121:27:H3GGKBBXX:5:2225:16457:36306;sequence=TATAGAGGAATACAACTGATTTTTTAACTA;start=553356;subtype=IES;support_ref=3;support_variant=16;type=IES;
scaffold51_23_with_IES	MILORD	internal_eliminated_sequence	553609	553654	.	.	.	ID=MILORD.23.553609.553654;Name=MILORD.23.553609.553654;bounded_by_ta=TRUE;common_boundary=Both;end=553654;ies_id=IESPGM.PTET51.1.23.530358;ies_left_dist=0;ies_min_dist=0;ies_right_dist=0;junction_seq=ttctcatgatatgatTAatttaatgttaaatc;read_names=J00121:27:H3GGKBBXX:5:1202:6066:44922,J00121:27:H3GGKBBXX:5:2113:14397:10475,J00121:27:H3GGKBBXX:5:2109:27884:6449,J00121:27:H3GGKBBXX:5:1217:11475:2387,J00121:27:H3GGKBBXX:5:2208:10419:44201,J00121:27:H3GGKBBXX:5:2210:27823:44183,J00121:27:H3GGKBBXX:5:1224:11738:17790,J00121:27:H3GGKBBXX:5:1210:25347:5534,J00121:27:H3GGKBBXX:5:1123:24738:43023,J00121:27:H3GGKBBXX:5:2111:13514:36165,J00121:27:H3GGKBBXX:5:2208:16884:11864,J00121:27:H3GGKBBXX:5:1103:9719:4409,J00121:27:H3GGKBBXX:5:2109:26707:36587,J00121:27:H3GGKBBXX:5:2203:2585:1543,J00121:27:H3GGKBBXX:5:1226:8318:20586,J00121:27:H3GGKBBXX:5:1102:29498:4743,J00121:27:H3GGKBBXX:5:2202:23906:30292,J00121:27:H3GGKBBXX:5:2206:7791:40244,J00121:27:H3GGKBBXX:5:2203:4005:2527,J00121:27:H3GGKBBXX:5:2224:28381:38890,J00121:27:H3GGKBBXX:5:1119:18558:10897,J00121:27:H3GGKBBXX:5:2208:8095:32297,J00121:27:H3GGKBBXX:5:2101:9557:4585,J00121:27:H3GGKBBXX:5:1201:2788:38363,J00121:27:H3GGKBBXX:5:1108:9242:19021,J00121:27:H3GGKBBXX:5:2226:19157:14080,J00121:27:H3GGKBBXX:5:2101:26007:28727,J00121:27:H3GGKBBXX:5:2120:14874:17104,J00121:27:H3GGKBBXX:5:1207:22627:21571,J00121:27:H3GGKBBXX:5:2207:4340:11970,J00121:27:H3GGKBBXX:5:2110:20182:24261,J00121:27:H3GGKBBXX:5:1223:28960:44007,J00121:27:H3GGKBBXX:5:1115:15838:21553;sequence=TATAGATATTAAATTTAATATATTAGCACATTTATAAGATCATCTA;start=553609;subtype=IES;support_ref=183;support_variant=33;type=IES;
scaffold51_23_with_IES	MILORD	internal_eliminated_sequence	553609	553652	.	.	.	ID=MILORD.23.553609.553652;Name=MILORD.23.553609.553652;bounded_by_ta=TRUE;common_boundary=LEFT;end=553652;ies_id=IESPGM.PTET51.1.23.530358;ies_left_dist=0;ies_min_dist=0;ies_right_dist=2;junction_seq=ttctcatgatatgatTAtaatttaatgttaaa;read_names=J00121:27:H3GGKBBXX:5:2212:26372:17720,J00121:27:H3GGKBBXX:5:1114:17655:23259;sequence=TATAGATATTAAATTTAATATATTAGCACATTTATAAGATCATC;start=553609;subtype=PARTIAL_INTERNAL;support_ref=122;support_variant=2;type=ALTERNATIVE;
scaffold51_23_with_IES	MILORD	internal_eliminated_sequence	554847	554872	.	.	.	ID=MILORD.23.554847.554872;Name=MILORD.23.554847.554872;bounded_by_ta=TRUE;common_boundary=Both;end=554872;ies_id=IESPGM.PTET51.1.23.531550;ies_left_dist=0;ies_min_dist=0;ies_right_dist=0;junction_seq=actctttcttcatggTAattaaattagaataa;read_names=J00121:27:H3GGKBBXX:5:2118:15300:43023,J00121:27:H3GGKBBXX:5:1214:24880:6906,J00121:27:H3GGKBBXX:5:2104:18284:15873,J00121:27:H3GGKBBXX:5:1221:28290:47524,J00121:27:H3GGKBBXX:5:2227:14012:21201,J00121:27:H3GGKBBXX:5:1108:28554:23223,J00121:27:H3GGKBBXX:5:2206:15351:10124,J00121:27:H3GGKBBXX:5:1101:18538:23030,J00121:27:H3GGKBBXX:5:2226:16041:39348,J00121:27:H3GGKBBXX:5:1203:15026:30591,J00121:27:H3GGKBBXX:5:2111:14580:27145,J00121:27:H3GGKBBXX:5:1113:15442:22485,J00121:27:H3GGKBBXX:5:1210:12591:11108,J00121:27:H3GGKBBXX:5:2216:7182:45555,J00121:27:H3GGKBBXX:5:2221:27630:3934,J00121:27:H3GGKBBXX:5:2216:26991:12040,J00121:27:H3GGKBBXX:5:1203:16346:46733,J00121:27:H3GGKBBXX:5:2201:22394:7029,J00121:27:H3GGKBBXX:5:1117:14194:6747,J00121:27:H3GGKBBXX:5:2227:26514:27180,J00121:27:H3GGKBBXX:5:1216:26474:48843,J00121:27:H3GGKBBXX:5:1218:9201:5130,J00121:27:H3GGKBBXX:5:1111:5254:12075,J00121:27:H3GGKBBXX:5:2210:13829:48280,J00121:27:H3GGKBBXX:5:2119:30107:11812,J00121:27:H3GGKBBXX:5:2206:9303:8330,J00121:27:H3GGKBBXX:5:1107:3214:25773,J00121:27:H3GGKBBXX:5:2103:28422:35901,J00121:27:H3GGKBBXX:5:2110:30614:35163,J00121:27:H3GGKBBXX:5:1126:6187:2510,J00121:27:H3GGKBBXX:5:1116:32146:27514,J00121:27:H3GGKBBXX:5:2125:30513:6361,J00121:27:H3GGKBBXX:5:2115:31355:47770,J00121:27:H3GGKBBXX:5:1225:21440:15996,J00121:27:H3GGKBBXX:5:1227:19958:32349,J00121:27:H3GGKBBXX:5:1226:16894:10440,J00121:27:H3GGKBBXX:5:2211:21156:45854,J00121:27:H3GGKBBXX:5:1224:16062:35831,J00121:27:H3GGKBBXX:5:1105:23622:47770,J00121:27:H3GGKBBXX:5:2104:18852:41475,J00121:27:H3GGKBBXX:5:2101:13697:38134,J00121:27:H3GGKBBXX:5:1224:8603:36024,J00121:27:H3GGKBBXX:5:1121:9962:29026,J00121:27:H3GGKBBXX:5:1106:12743:46293,J00121:27:H3GGKBBXX:5:1202:3407:35954,J00121:27:H3GGKBBXX:5:1111:28026:46575,J00121:27:H3GGKBBXX:5:1117:8349:5200,J00121:27:H3GGKBBXX:5:1213:28808:45185,J00121:27:H3GGKBBXX:5:1227:31913:14871,J00121:27:H3GGKBBXX:5:1212:13362:41634,J00121:27:H3GGKBBXX:5:1212:13240:40860,J00121:27:H3GGKBBXX:5:1210:5964:46997,J00121:27:H3GGKBBXX:5:1206:23531:32420,J00121:27:H3GGKBBXX:5:1107:30066:23135,J00121:27:H3GGKBBXX:5:2110:13311:14643,J00121:27:H3GGKBBXX:5:2125:30513:6466,J00121:27:H3GGKBBXX:5:1214:6877:14572,J00121:27:H3GGKBBXX:5:2203:25215:28692,J00121:27:H3GGKBBXX:5:1128:10328:32965,J00121:27:H3GGKBBXX:5:1121:24170:19882,J00121:27:H3GGKBBXX:5:1123:27204:31013,J00121:27:H3GGKBBXX:5:1125:16812:35761,J00121:27:H3GGKBBXX:5:1104:7415:37202,J00121:27:H3GGKBBXX:5:1222:5142:38082,J00121:27:H3GGKBBXX:5:2215:24211:7187,J00121:27:H3GGKBBXX:5:2221:13707:37343,J00121:27:H3GGKBBXX:5:2225:17147:46926,J00121:27:H3GGKBBXX:5:2108:30005:17263,J00121:27:H3GGKBBXX:5:2222:31801:34055,J00121:27:H3GGKBBXX:5:1227:14813:48474;sequence=TATAGATAGATTAAATTAAGCATCTA;start=554847;subtype=IES;support_ref=9;support_variant=70;type=IES;
scaffold51_23_with_IES	MILORD	internal_eliminated_sequence	555575	555633	.	.	.	ID=MILORD.23.555575.555633;Name=MILORD.23.555575.555633;bounded_by_ta=TRUE;common_boundary=Both;end=555633;ies_id=IESPGM.PTET51.1.23.532252;ies_left_dist=0;ies_min_dist=0;ies_right_dist=0;junction_seq=taatcgagggtctgaTAttggtaagtatgata;read_names=J00121:27:H3GGKBBXX:5:2221:24393:31031,J00121:27:H3GGKBBXX:5:1211:6086:27901,J00121:27:H3GGKBBXX:5:1210:17848:15434,J00121:27:H3GGKBBXX:5:2123:5822:16964,J00121:27:H3GGKBBXX:5:1215:15382:44218,J00121:27:H3GGKBBXX:5:1117:8877:8787,J00121:27:H3GGKBBXX:5:1216:8278:7644,J00121:27:H3GGKBBXX:5:2123:5994:17263,J00121:27:H3GGKBBXX:5:1211:21673:15803,J00121:27:H3GGKBBXX:5:2206:10186:5569,J00121:27:H3GGKBBXX:5:2227:5994:15117;sequence=TATAGTTTGTTAATTTTGGGTTTGCATAATAACAACAAATGTTTTCCGTTATCAAAGTG;start=555575;subtype=IES;support_ref=106;support_variant=11;type=IES;
scaffold51_23_with_IES	MILORD	internal_eliminated_sequence	555575	555603	.	.	.	ID=MILORD.23.555575.555603;Name=MILORD.23.555575.555603;bounded_by_ta=TRUE;common_boundary=LEFT;end=555603;ies_id=IESPGM.PTET51.1.23.532252;ies_left_dist=0;ies_min_dist=0;ies_right_dist=30;junction_seq=taatcgagggtctgaTAacaacaaatgttttc;read_names=J00121:27:H3GGKBBXX:5:2111:14316:29501,J00121:27:H3GGKBBXX:5:1112:12499:45871,J00121:27:H3GGKBBXX:5:2115:29346:41440,J00121:27:H3GGKBBXX:5:2110:11414:35268,J00121:27:H3GGKBBXX:5:2108:25905:4673,J00121:27:H3GGKBBXX:5:1202:13748:16876,J00121:27:H3GGKBBXX:5:1221:18000:17597,J00121:27:H3GGKBBXX:5:1217:26920:24753,J00121:27:H3GGKBBXX:5:2205:12104:31118,J00121:27:H3GGKBBXX:5:2225:20923:41932,J00121:27:H3GGKBBXX:5:1116:28615:6835,J00121:27:H3GGKBBXX:5:1220:18193:47612,J00121:27:H3GGKBBXX:5:2228:10805:28516,J00121:27:H3GGKBBXX:5:1120:7304:2615,J00121:27:H3GGKBBXX:5:2106:10307:9332,J00121:27:H3GGKBBXX:5:2108:13474:44359,J00121:27:H3GGKBBXX:5:1217:4036:2826,J00121:27:H3GGKBBXX:5:2120:7030:1437,J00121:27:H3GGKBBXX:5:2217:24718:29413,J00121:27:H3GGKBBXX:5:2202:30705:25755,J00121:27:H3GGKBBXX:5:1115:14894:17315,J00121:27:H3GGKBBXX:5:2216:11160:34969,J00121:27:H3GGKBBXX:5:1114:22394:12445,J00121:27:H3GGKBBXX:5:2215:19553:43111,J00121:27:H3GGKBBXX:5:1221:16437:3424,J00121:27:H3GGKBBXX:5:2115:26768:47243,J00121:27:H3GGKBBXX:5:1207:17401:49194,J00121:27:H3GGKBBXX:5:2111:28412:38978,J00121:27:H3GGKBBXX:5:2102:3853:7222;sequence=TATAGTTTGTTAATTTTGGGTTTGCATAA;start=555575;subtype=PARTIAL_INTERNAL;support_ref=159;support_variant=29;type=ALTERNATIVE;
scaffold51_23_with_IES	MILORD	internal_eliminated_sequence	557117	557416	.	.	.	ID=MILORD.23.557117.557416;Name=MILORD.23.557117.557416;bounded_by_ta=TRUE;common_boundary=None;end=557416;ies_id=IESPGM.PTET51.1.23.532252;ies_left_dist=-1542;ies_min_dist=1542;ies_right_dist=-1783;junction_seq=cttgatttcaataaaTActtaattttgttgaa;read_names=J00121:27:H3GGKBBXX:5:1114:30919:11495,J00121:27:H3GGKBBXX:5:2228:24616:32789,J00121:27:H3GGKBBXX:5:2224:22648:31382;sequence=TATTATAGTTACAAATGATATATTTTATTTAAAATACAATTTCTCACACTCAATCTATGAAAGATCTTTCTATTATTAAATTCTTTTTTGTTTATAGGTAATTAATATTTTTGATCAGCAAATGGTTTCTAAAATATAAGTGTTACTGCAATTTAGAGTCTTTAACCTTTAATATAATATTTACTATAATGTTTAAAACTATAAAAAATTTAGGTGATCTAATTGAACTCCAAAATAATAGATTAAATGAAATGCAATATTTCACAGGATTATTAAAGATTTAAAAAATAAATCTGTCAA;start=557117;subtype=MAC;support_ref=266;support_variant=3;type=CRYPTIC;
scaffold51_23_with_IES	MILORD	internal_eliminated_sequence	557120	557145	.	.	.	ID=MILORD.23.557120.557145;Name=MILORD.23.557120.557145;bounded_by_ta=TRUE;common_boundary=None;end=557145;ies_id=IESPGM.PTET51.1.23.532252;ies_left_dist=-1545;ies_min_dist=1512;ies_right_dist=-1512;junction_seq=gatttcaataaatatTAaaatacaatttctca;read_names=J00121:27:H3GGKBBXX:5:2122:28483:27285;sequence=TATAGTTACAAATGATATATTTTATT;start=557120;subtype=MAC;support_ref=131;support_variant=1;type=CRYPTIC;
scaffold51_23_with_IES	MILORD	internal_eliminated_sequence	559168	559216	.	.	.	ID=MILORD.23.559168.559216;Name=MILORD.23.559168.559216;bounded_by_ta=TRUE;common_boundary=None;end=559216;ies_id=IESPGM.PTET51.1.23.536213;ies_left_dist=427;ies_min_dist=427;ies_right_dist=437;junction_seq=atattataaaaattaTAattcataatcataag;read_names=J00121:27:H3GGKBBXX:5:1214:17908:3442;sequence=TATACTTTAGAAAATATCTTTTTGAAATTATTTATTATAATATTTATTA;start=559168;subtype=MAC;support_ref=117;support_variant=1;type=CRYPTIC;
scaffold51_23_with_IES	MILORD	internal_eliminated_sequence	559205	559233	.	.	.	ID=MILORD.23.559205.559233;Name=MILORD.23.559205.559233;bounded_by_ta=TRUE;common_boundary=None;end=559233;ies_id=IESPGM.PTET51.1.23.536213;ies_left_dist=390;ies_min_dist=390;ies_right_dist=420;junction_seq=tgaaattatttattaTAatagtgtttcctaat;read_names=J00121:27:H3GGKBBXX:5:2214:28929:47717,J00121:27:H3GGKBBXX:5:2206:22171:27426,J00121:27:H3GGKBBXX:5:1121:21308:39295,J00121:27:H3GGKBBXX:5:1126:24576:26459;sequence=TAATATTTATTATAATTCATAATCATAAG;start=559205;subtype=MAC;support_ref=224;support_variant=4;type=CRYPTIC;
scaffold51_23_with_IES	MILORD	internal_eliminated_sequence	559212	559236	.	.	.	ID=MILORD.23.559212.559236;Name=MILORD.23.559212.559236;bounded_by_ta=TRUE;common_boundary=None;end=559236;ies_id=IESPGM.PTET51.1.23.536213;ies_left_dist=383;ies_min_dist=383;ies_right_dist=417;junction_seq=atttattataatattTAgtgtttcctaattta;read_names=J00121:27:H3GGKBBXX:5:1103:29731:2861;sequence=TATTATAATTCATAATCATAAGTAA;start=559212;subtype=MAC;support_ref=116;support_variant=1;type=CRYPTIC;
scaffold51_23_with_IES	MILORD	internal_eliminated_sequence	559595	559653	.	.	.	ID=MILORD.23.559595.559653;Name=MILORD.23.559595.559653;bounded_by_ta=TRUE;common_boundary=Both;end=559653;ies_id=IESPGM.PTET51.1.23.536213;ies_left_dist=0;ies_min_dist=0;ies_right_dist=0;junction_seq=gttttatcaccaagaTAgtatatgttagtggt;read_names=J00121:27:H3GGKBBXX:5:1126:15554:25914,J00121:27:H3GGKBBXX:5:2202:8207:32806,J00121:27:H3GGKBBXX:5:1227:6522:24929,J00121:27:H3GGKBBXX:5:1211:18010:23135,J00121:27:H3GGKBBXX:5:2119:24139:13113,J00121:27:H3GGKBBXX:5:2225:16051:3424,J00121:27:H3GGKBBXX:5:1128:29183:38767,J00121:27:H3GGKBBXX:5:1108:5386:47295,J00121:27:H3GGKBBXX:5:1213:27630:5517,J00121:27:H3GGKBBXX:5:1112:9171:17034,J00121:27:H3GGKBBXX:5:2108:6827:20568,J00121:27:H3GGKBBXX:5:2101:25814:28041,J00121:27:H3GGKBBXX:5:2102:15716:37765,J00121:27:H3GGKBBXX:5:1101:15656:46838,J00121:27:H3GGKBBXX:5:2220:27986:6660,J00121:27:H3GGKBBXX:5:2106:24231:5042,J00121:27:H3GGKBBXX:5:2106:20933:38996,J00121:27:H3GGKBBXX:5:1222:18101:41194,J00121:27:H3GGKBBXX:5:1103:4980:3125,J00121:27:H3GGKBBXX:5:1222:17898:7152,J00121:27:H3GGKBBXX:5:2222:18254:20709,J00121:27:H3GGKBBXX:5:1106:17634:38381,J00121:27:H3GGKBBXX:5:2116:3833:38943,J00121:27:H3GGKBBXX:5:1113:18558:9842,J00121:27:H3GGKBBXX:5:1127:7070:24718,J00121:27:H3GGKBBXX:5:2103:11566:6413,J00121:27:H3GGKBBXX:5:2227:20141:1648,J00121:27:H3GGKBBXX:5:1111:26748:27162,J00121:27:H3GGKBBXX:5:2119:28534:20164,J00121:27:H3GGKBBXX:5:2115:22698:7416;sequence=TACAATAGAATTATTAATAAATATTGAATCACAATAAACAAAATAATGTGGAATAACTG;start=559595;subtype=IES;support_ref=70;support_variant=30;type=IES;
scaffold51_23_with_IES	MILORD	internal_eliminated_sequence	559818	559845	.	.	.	ID=MILORD.23.559818.559845;Name=MILORD.23.559818.559845;bounded_by_ta=TRUE;common_boundary=None;end=559845;ies_id=IESPGM.PTET51.1.23.536525;ies_left_dist=148;ies_min_dist=148;ies_right_dist=148;junction_seq=gaatagaagtatcttTAgtcatcgatacattc;read_names=J00121:27:H3GGKBBXX:5:1207:15544:43234;sequence=TATATACATTAAGTATTTCAACTCCGAG;start=559818;subtype=MAC;support_ref=124;support_variant=1;type=CRYPTIC;
scaffold51_23_with_IES	MILORD	internal_eliminated_sequence	559966	559993	.	.	.	ID=MILORD.23.559966.559993;Name=MILORD.23.559966.559993;bounded_by_ta=TRUE;common_boundary=Both;end=559993;ies_id=IESPGM.PTET51.1.23.536525;ies_left_dist=0;ies_min_dist=0;ies_right_dist=0;junction_seq=tccatattattagtgTAaaaaggattggcatt;read_names=J00121:27:H3GGKBBXX:5:1228:2950:33651,J00121:27:H3GGKBBXX:5:1212:26240:15768,J00121:27:H3GGKBBXX:5:2118:14884:44763,J00121:27:H3GGKBBXX:5:2221:5304:46733,J00121:27:H3GGKBBXX:5:1203:25459:20639,J00121:27:H3GGKBBXX:5:2210:16112:23153,J00121:27:H3GGKBBXX:5:2210:21998:2264,J00121:27:H3GGKBBXX:5:1214:8856:39664,J00121:27:H3GGKBBXX:5:1215:15219:18933;sequence=TATAGTTATTGTGAACCTGTGTTGATTA;start=559966;subtype=IES;support_ref=54;support_variant=9;type=IES;
scaffold51_23_with_IES	MILORD	internal_eliminated_sequence	561067	561151	.	.	.	ID=MILORD.23.561067.561151;Name=MILORD.23.561067.561151;bounded_by_ta=TRUE;common_boundary=Both;end=561151;ies_id=IESPGM.PTET51.1.23.537598;ies_left_dist=0;ies_min_dist=0;ies_right_dist=0;junction_seq=ataattgtttgagtcTAtcgttttcttattgt;read_names=J00121:27:H3GGKBBXX:5:1219:11129:25034,J00121:27:H3GGKBBXX:5:2213:14722:32455,J00121:27:H3GGKBBXX:5:1126:14093:40965,J00121:27:H3GGKBBXX:5:1108:18172:17614,J00121:27:H3GGKBBXX:5:1220:11434:31259,J00121:27:H3GGKBBXX:5:2111:12469:10686,J00121:27:H3GGKBBXX:5:2209:9435:14572,J00121:27:H3GGKBBXX:5:1222:15270:21096,J00121:27:H3GGKBBXX:5:2108:23490:37343,J00121:27:H3GGKBBXX:5:1220:10592:45449,J00121:27:H3GGKBBXX:5:1109:8440:40596,J00121:27:H3GGKBBXX:5:1203:28655:43972,J00121:27:H3GGKBBXX:5:2103:6066:36270,J00121:27:H3GGKBBXX:5:1112:4391:35550,J00121:27:H3GGKBBXX:5:2113:16112:47172,J00121:27:H3GGKBBXX:5:1206:11190:8049,J00121:27:H3GGKBBXX:5:2206:15909:11724,J00121:27:H3GGKBBXX:5:2212:18852:26670,J00121:27:H3GGKBBXX:5:1117:6624:34354,J00121:27:H3GGKBBXX:5:2125:17411:48052,J00121:27:H3GGKBBXX:5:2203:3569:44640,J00121:27:H3GGKBBXX:5:2216:3204:4936,J00121:27:H3GGKBBXX:5:1221:23551:1965,J00121:27:H3GGKBBXX:5:1117:8227:15645,J00121:27:H3GGKBBXX:5:1207:16884:15381,J00121:27:H3GGKBBXX:5:1209:9668:15610,J00121:27:H3GGKBBXX:5:2124:28980:29905,J00121:27:H3GGKBBXX:5:2104:27945:33985,J00121:27:H3GGKBBXX:5:1108:10632:48966,J00121:27:H3GGKBBXX:5:1101:7547:6449,J00121:27:H3GGKBBXX:5:1223:30513:41704,J00121:27:H3GGKBBXX:5:1126:14905:33545,J00121:27:H3GGKBBXX:5:1114:11617:29430,J00121:27:H3GGKBBXX:5:2206:19654:31154,J00121:27:H3GGKBBXX:5:2228:28300:39981,J00121:27:H3GGKBBXX:5:1210:29640:49124,J00121:27:H3GGKBBXX:5:2109:19045:33475,J00121:27:H3GGKBBXX:5:2207:17574:8101,J00121:27:H3GGKBBXX:5:1213:4736:36675,J00121:27:H3GGKBBXX:5:1111:19360:26248,J00121:27:H3GGKBBXX:5:1107:28503:2668,J00121:27:H3GGKBBXX:5:1106:20446:26652,J00121:27:H3GGKBBXX:5:2115:24464:27989,J00121:27:H3GGKBBXX:5:2215:25449:38170,J00121:27:H3GGKBBXX:5:1118:11343:20199,J00121:27:H3GGKBBXX:5:2215:3457:41317,J00121:27:H3GGKBBXX:5:1220:10318:7732,J00121:27:H3GGKBBXX:5:1111:25398:41598,J00121:27:H3GGKBBXX:5:2224:13311:21289,J00121:27:H3GGKBBXX:5:1209:2564:27461,J00121:27:H3GGKBBXX:5:2216:8988:38943,J00121:27:H3GGKBBXX:5:2119:1712:17860,J00121:27:H3GGKBBXX:5:2110:18233:42478,J00121:27:H3GGKBBXX:5:2120:21542:7345,J00121:27:H3GGKBBXX:5:2217:9810:1859,J00121:27:H3GGKBBXX:5:2206:9709:18986;sequence=TACATTCAATTGTTAAATGTATATTTTATTAATAGATTTATTAATTATTTTTTAAGTAAATTTAGAAAATTGACATAGAATACTG;start=561067;subtype=IES;support_ref=2;support_variant=56;type=IES;
scaffold51_23_with_IES	MILORD	internal_eliminated_sequence	561862	561908	.	.	.	ID=MILORD.23.561862.561908;Name=MILORD.23.561862.561908;bounded_by_ta=TRUE;common_boundary=Both;end=561908;ies_id=IESPGM.PTET51.1.23.538308;ies_left_dist=0;ies_min_dist=0;ies_right_dist=0;junction_seq=gccatttaataatttTAttttaccatcatcac;read_names=J00121:27:H3GGKBBXX:5:2118:26910:37783,J00121:27:H3GGKBBXX:5:2223:13910:24190,J00121:27:H3GGKBBXX:5:2212:2453:21430,J00121:27:H3GGKBBXX:5:1228:18538:17685,J00121:27:H3GGKBBXX:5:1105:27428:4286,J00121:27:H3GGKBBXX:5:2211:6827:33897,J00121:27:H3GGKBBXX:5:1125:4330:47682,J00121:27:H3GGKBBXX:5:2214:29082:26002,J00121:27:H3GGKBBXX:5:2208:15351:11741,J00121:27:H3GGKBBXX:5:2222:5518:13623,J00121:27:H3GGKBBXX:5:1118:7324:6941,J00121:27:H3GGKBBXX:5:2221:26301:19601,J00121:27:H3GGKBBXX:5:2225:20841:15698,J00121:27:H3GGKBBXX:5:2203:19958:18458,J00121:27:H3GGKBBXX:5:2223:4117:29518,J00121:27:H3GGKBBXX:5:1211:18659:6361,J00121:27:H3GGKBBXX:5:2201:23622:3530,J00121:27:H3GGKBBXX:5:1218:26575:22749;sequence=TATTGTCCATTTGCTAATTAATTAGAGTTTCATTTTAGATCCTACTA;start=561862;subtype=IES;support_ref=60;support_variant=18;type=IES;
scaffold51_23_with_IES	MILORD	internal_eliminated_sequence	562063	562090	.	.	.	ID=MILORD.23.562063.562090;Name=MILORD.23.562063.562090;bounded_by_ta=TRUE;common_boundary=Both;end=562090;ies_id=IESPGM.PTET51.1.23.538462;ies_left_dist=0;ies_min_dist=0;ies_right_dist=0;junction_seq=tctaatacggggcagTAccaaatcctcaagca;read_names=J00121:27:H3GGKBBXX:5:2209:3599:20779,J00121:27:H3GGKBBXX:5:1221:13078:32103,J00121:27:H3GGKBBXX:5:1228:12398:46680,J00121:27:H3GGKBBXX:5:2210:5660:14045,J00121:27:H3GGKBBXX:5:1112:9922:31488,J00121:27:H3GGKBBXX:5:2109:27610:20146,J00121:27:H3GGKBBXX:5:2214:14671:1455,J00121:27:H3GGKBBXX:5:1221:16122:41634,J00121:27:H3GGKBBXX:5:2216:16407:8857,J00121:27:H3GGKBBXX:5:1111:31284:33017,J00121:27:H3GGKBBXX:5:1102:5162:10440,J00121:27:H3GGKBBXX:5:1225:16650:26441,J00121:27:H3GGKBBXX:5:1206:15026:45045,J00121:27:H3GGKBBXX:5:1206:29863:7205,J00121:27:H3GGKBBXX:5:2116:15199:25966,J00121:27:H3GGKBBXX:5:2101:19441:42987,J00121:27:H3GGKBBXX:5:2227:4543:31453,J00121:27:H3GGKBBXX:5:2115:15716:23030,J00121:27:H3GGKBBXX:5:1221:16193:41686,J00121:27:H3GGKBBXX:5:2112:28747:35022,J00121:27:H3GGKBBXX:5:1101:13159:32209,J00121:27:H3GGKBBXX:5:1128:19157:23434,J00121:27:H3GGKBBXX:5:2222:18264:11055,J00121:27:H3GGKBBXX:5:1121:11860:39207,J00121:27:H3GGKBBXX:5:1205:23622:18616,J00121:27:H3GGKBBXX:5:1206:6553:41194,J00121:27:H3GGKBBXX:5:1216:5994:11249,J00121:27:H3GGKBBXX:5:1104:8430:18071,J00121:27:H3GGKBBXX:5:2201:7375:36745,J00121:27:H3GGKBBXX:5:1223:13778:2475,J00121:27:H3GGKBBXX:5:2224:25997:4409,J00121:27:H3GGKBBXX:5:2204:30431:9772,J00121:27:H3GGKBBXX:5:2224:17624:3266,J00121:27:H3GGKBBXX:5:1207:4493:1578,J00121:27:H3GGKBBXX:5:1225:16975:25316,J00121:27:H3GGKBBXX:5:1222:28645:27004,J00121:27:H3GGKBBXX:5:2107:30665:16225,J00121:27:H3GGKBBXX:5:2211:24972:35022,J00121:27:H3GGKBBXX:5:1116:9323:10827,J00121:27:H3GGKBBXX:5:1224:17848:44904,J00121:27:H3GGKBBXX:5:2218:7862:14625,J00121:27:H3GGKBBXX:5:1121:22962:31118,J00121:27:H3GGKBBXX:5:1209:12063:11565,J00121:27:H3GGKBBXX:5:2219:24931:3231,J00121:27:H3GGKBBXX:5:2213:18335:29008,J00121:27:H3GGKBBXX:5:2201:22993:16788,J00121:27:H3GGKBBXX:5:2117:2554:7855,J00121:27:H3GGKBBXX:5:2225:22668:27268,J00121:27:H3GGKBBXX:5:2227:13910:4919,J00121:27:H3GGKBBXX:5:2222:2301:26758,J00121:27:H3GGKBBXX:5:1108:4543:14678,J00121:27:H3GGKBBXX:5:1122:22079:14924,J00121:27:H3GGKBBXX:5:2114:30655:32349,J00121:27:H3GGKBBXX:5:1124:10571:41194,J00121:27:H3GGKBBXX:5:1222:27438:6624;sequence=TATGGTTGATCTAATTATCTATTAAGTG;start=562063;subtype=IES;support_ref=0;support_variant=55;type=IES;
scaffold51_23_with_IES	MILORD	internal_eliminated_sequence	563180	563229	.	.	.	ID=MILORD.23.563180.563229;Name=MILORD.23.563180.563229;bounded_by_ta=TRUE;common_boundary=Both;end=563229;ies_id=IESPGM.PTET51.1.23.539551;ies_left_dist=0;ies_min_dist=0;ies_right_dist=0;junction_seq=aaaataggaattgatTAtcaacaatatgaatg;read_names=J00121:27:H3GGKBBXX:5:2224:19136:7890,J00121:27:H3GGKBBXX:5:2123:30675:14168,J00121:27:H3GGKBBXX:5:1111:16275:19918,J00121:27:H3GGKBBXX:5:2217:23713:5341,J00121:27:H3GGKBBXX:5:1208:9597:25861,J00121:27:H3GGKBBXX:5:1127:27306:34073,J00121:27:H3GGKBBXX:5:2227:20527:25070,J00121:27:H3GGKBBXX:5:2215:15676:20463,J00121:27:H3GGKBBXX:5:2104:24170:20586,J00121:27:H3GGKBBXX:5:2215:14133:27215,J00121:27:H3GGKBBXX:5:2114:28990:44412,J00121:27:H3GGKBBXX:5:2109:26453:35866,J00121:27:H3GGKBBXX:5:1127:23490:14133,J00121:27:H3GGKBBXX:5:2109:4888:5464,J00121:27:H3GGKBBXX:5:1114:6106:37994,J00121:27:H3GGKBBXX:5:2215:15574:20428,J00121:27:H3GGKBBXX:5:2203:5142:15188,J00121:27:H3GGKBBXX:5:1222:10724:24437,J00121:27:H3GGKBBXX:5:2211:17655:31839,J00121:27:H3GGKBBXX:5:1120:25672:7644,J00121:27:H3GGKBBXX:5:1113:17868:30169,J00121:27:H3GGKBBXX:5:2122:22394:7205,J00121:27:H3GGKBBXX:5:2219:31812:39242,J00121:27:H3GGKBBXX:5:2226:4442:3283,J00121:27:H3GGKBBXX:5:1211:6238:37660,J00121:27:H3GGKBBXX:5:1128:14509:15311,J00121:27:H3GGKBBXX:5:1125:9090:21113,J00121:27:H3GGKBBXX:5:1113:23348:33510,J00121:27:H3GGKBBXX:5:2224:5893:29641,J00121:27:H3GGKBBXX:5:2221:27407:30872,J00121:27:H3GGKBBXX:5:1110:9496:36059,J00121:27:H3GGKBBXX:5:2224:6461:46522;sequence=TATACTTCATCAAAGTTATTGCAAATATTAAATGTACATAAAGTCAAGTA;start=563180;subtype=IES;support_ref=84;support_variant=32;type=IES;
scaffold51_23_with_IES	MILORD	internal_eliminated_sequence	565084	565349	.	.	.	ID=MILORD.23.565084.565349;Name=MILORD.23.565084.565349;bounded_by_ta=TRUE;common_boundary=Both;end=565349;ies_id=IESPGM.PTET51.1.23.541405;ies_left_dist=0;ies_min_dist=0;ies_right_dist=0;junction_seq=aatatttgctataagTAtctcgaatttatttg;read_names=J00121:27:H3GGKBBXX:5:2118:18416:42372,J00121:27:H3GGKBBXX:5:1214:11373:31435,J00121:27:H3GGKBBXX:5:2223:26545:36306,J00121:27:H3GGKBBXX:5:2226:17858:36376,J00121:27:H3GGKBBXX:5:2215:22130:11108,J00121:27:H3GGKBBXX:5:2220:4919:36745,J00121:27:H3GGKBBXX:5:1118:10500:45115,J00121:27:H3GGKBBXX:5:2119:21521:31540,J00121:27:H3GGKBBXX:5:2210:28097:36077,J00121:27:H3GGKBBXX:5:1227:26748:1068,J00121:27:H3GGKBBXX:5:2114:29559:17016,J00121:27:H3GGKBBXX:5:2113:8105:32631,J00121:27:H3GGKBBXX:5:1125:8075:10247,J00121:27:H3GGKBBXX:5:1226:10277:11354,J00121:27:H3GGKBBXX:5:1202:21460:2914,J00121:27:H3GGKBBXX:5:2226:18913:12990,J00121:27:H3GGKBBXX:5:2128:22394:42864,J00121:27:H3GGKBBXX:5:2215:20253:32754,J00121:27:H3GGKBBXX:5:2101:29315:15047,J00121:27:H3GGKBBXX:5:1112:11008:47436,J00121:27:H3GGKBBXX:5:1109:28503:8893,J00121:27:H3GGKBBXX:5:2119:31182:17333,J00121:27:H3GGKBBXX:5:1105:8349:31681,J00121:27:H3GGKBBXX:5:2226:5954:12761,J00121:27:H3GGKBBXX:5:2217:25063:32086,J00121:27:H3GGKBBXX:5:1223:6187:11759;sequence=TATTGATATCTCAAATATTCTTTTGGATTTTATAATTAGAAAGTAGATCTAAATATTTTATTCACTTTATACTTTGCTAAAATATATAAGTCATTTATTTTAATTTATTTATATTGATATTCTTTATTTCTCTTTTGAGTACCACTTTTTTGCGATTTGAATTATATTTCGAAAATATCCAAAAATTTCAATAAAAATTAATATAAAATCCAACATAAAATAATATTGTTATAAAAAATGTATTTCATTTTAATTTAAAACTTCAA;start=565084;subtype=IES;support_ref=86;support_variant=26;type=IES;
scaffold51_23_with_IES	MILORD	internal_eliminated_sequence	565526	565554	.	.	.	ID=MILORD.23.565526.565554;Name=MILORD.23.565526.565554;bounded_by_ta=TRUE;common_boundary=RIGHT;end=565554;ies_id=IESPGM.PTET51.1.23.541583;ies_left_dist=2;ies_min_dist=0;ies_right_dist=0;junction_seq=atcccataatgtactTAatgtcctcctcctaa;read_names=J00121:27:H3GGKBBXX:5:2221:30584:40315;sequence=TATATAGATTAATAAATTGATTCTAATTA;start=565526;subtype=PARTIAL_EXTERNAL;support_ref=1;support_variant=1;type=ALTERNATIVE;
scaffold51_23_with_IES	MILORD	internal_eliminated_sequence	565528	565554	.	.	.	ID=MILORD.23.565528.565554;Name=MILORD.23.565528.565554;bounded_by_ta=TRUE;common_boundary=Both;end=565554;ies_id=IESPGM.PTET51.1.23.541583;ies_left_dist=0;ies_min_dist=0;ies_right_dist=0;junction_seq=cccataatgtacttaTAatgtcctcctcctaa;read_names=J00121:27:H3GGKBBXX:5:1201:11830:19390,J00121:27:H3GGKBBXX:5:1104:16122:30661,J00121:27:H3GGKBBXX:5:1227:11830:25017,J00121:27:H3GGKBBXX:5:1219:29041:22133,J00121:27:H3GGKBBXX:5:1218:5741:40631,J00121:27:H3GGKBBXX:5:1226:13139:3477,J00121:27:H3GGKBBXX:5:1122:9130:12462,J00121:27:H3GGKBBXX:5:2206:26940:49124,J00121:27:H3GGKBBXX:5:1116:24616:40139,J00121:27:H3GGKBBXX:5:1124:16995:35831,J00121:27:H3GGKBBXX:5:2110:15148:40825,J00121:27:H3GGKBBXX:5:2210:9820:41088,J00121:27:H3GGKBBXX:5:1202:12763:18652,J00121:27:H3GGKBBXX:5:1213:25855:7363,J00121:27:H3GGKBBXX:5:1125:11069:33826,J00121:27:H3GGKBBXX:5:2104:14428:6484,J00121:27:H3GGKBBXX:5:2208:21511:4725,J00121:27:H3GGKBBXX:5:1224:9891:13042,J00121:27:H3GGKBBXX:5:2212:29802:40156,J00121:27:H3GGKBBXX:5:1204:9475:45449,J00121:27:H3GGKBBXX:5:1208:12976:22573,J00121:27:H3GGKBBXX:5:2215:30685:16401,J00121:27:H3GGKBBXX:5:1205:3518:14977,J00121:27:H3GGKBBXX:5:1205:6806:18247,J00121:27:H3GGKBBXX:5:1207:13098:3301,J00121:27:H3GGKBBXX:5:2227:14123:34829,J00121:27:H3GGKBBXX:5:1124:23784:12919,J00121:27:H3GGKBBXX:5:1225:10815:23399,J00121:27:H3GGKBBXX:5:2204:25337:41598,J00121:27:H3GGKBBXX:5:2218:30046:38082,J00121:27:H3GGKBBXX:5:1113:4148:36851,J00121:27:H3GGKBBXX:5:1113:8430:35690;sequence=TATAGATTAATAAATTGATTCTAATTA;start=565528;subtype=IES;support_ref=0;support_variant=32;type=IES;
scaffold51_23_with_IES	MILORD	internal_eliminated_sequence	566982	567008	.	.	.	ID=MILORD.23.566982.567008;Name=MILORD.23.566982.567008;bounded_by_ta=TRUE;common_boundary=Both;end=567008;ies_id=IESPGM.PTET51.1.23.543010;ies_left_dist=0;ies_min_dist=0;ies_right_dist=0;junction_seq=ggttgattttgtatgTAtcttcccttcaagaa;read_names=J00121:27:H3GGKBBXX:5:2103:28666:47401,J00121:27:H3GGKBBXX:5:2114:16914:5446,J00121:27:H3GGKBBXX:5:2104:13027:40491,J00121:27:H3GGKBBXX:5:1214:19309:22924,J00121:27:H3GGKBBXX:5:2225:25459:26617,J00121:27:H3GGKBBXX:5:1114:7344:20973,J00121:27:H3GGKBBXX:5:1227:3792:44992,J00121:27:H3GGKBBXX:5:2213:13910:15856,J00121:27:H3GGKBBXX:5:2119:13504:11987,J00121:27:H3GGKBBXX:5:2120:26829:19460,J00121:27:H3GGKBBXX:5:2217:17736:7046,J00121:27:H3GGKBBXX:5:2218:25865:30732,J00121:27:H3GGKBBXX:5:2201:25114:48491,J00121:27:H3GGKBBXX:5:2117:18741:4251,J00121:27:H3GGKBBXX:5:1127:21714:46364,J00121:27:H3GGKBBXX:5:1220:5771:16629,J00121:27:H3GGKBBXX:5:2222:7019:8523,J00121:27:H3GGKBBXX:5:1208:10653:5499,J00121:27:H3GGKBBXX:5:1103:8521:3776,J00121:27:H3GGKBBXX:5:1218:17401:14941,J00121:27:H3GGKBBXX:5:2214:14377:7838,J00121:27:H3GGKBBXX:5:2104:23865:27619,J00121:27:H3GGKBBXX:5:1208:10632:45203,J00121:27:H3GGKBBXX:5:1102:17706:43603,J00121:27:H3GGKBBXX:5:1222:11830:23645,J00121:27:H3GGKBBXX:5:1209:25915:34266,J00121:27:H3GGKBBXX:5:2214:4807:28780,J00121:27:H3GGKBBXX:5:1213:10460:11882,J00121:27:H3GGKBBXX:5:2212:25824:13851,J00121:27:H3GGKBBXX:5:1209:8237:10000,J00121:27:H3GGKBBXX:5:1206:13190:26775,J00121:27:H3GGKBBXX:5:2227:8379:36763,J00121:27:H3GGKBBXX:5:1124:12205:45396,J00121:27:H3GGKBBXX:5:1214:11180:23083,J00121:27:H3GGKBBXX:5:2105:24221:10792,J00121:27:H3GGKBBXX:5:2213:19076:45590,J00121:27:H3GGKBBXX:5:1209:4909:14572,J00121:27:H3GGKBBXX:5:1208:4137:35286,J00121:27:H3GGKBBXX:5:2220:17350:21957;sequence=TATGATTATACTGATGGAATTAGGCTG;start=566982;subtype=IES;support_ref=36;support_variant=39;type=IES;
scaffold51_23_with_IES	MILORD	internal_eliminated_sequence	567766	567881	.	.	.	ID=MILORD.23.567766.567881;Name=MILORD.23.567766.567881;bounded_by_ta=TRUE;common_boundary=Both;end=567881;ies_id=IESPGM.PTET51.1.23.543767;ies_left_dist=0;ies_min_dist=0;ies_right_dist=0;junction_seq=atcccatatttcttgTAtccaatccacaaaat;read_names=J00121:27:H3GGKBBXX:5:2215:30665:45238,J00121:27:H3GGKBBXX:5:1223:18233:25703,J00121:27:H3GGKBBXX:5:1102:31406:26793,J00121:27:H3GGKBBXX:5:2113:23389:22889,J00121:27:H3GGKBBXX:5:1225:22709:22555,J00121:27:H3GGKBBXX:5:1114:6370:3283,J00121:27:H3GGKBBXX:5:2206:32380:33017,J00121:27:H3GGKBBXX:5:1221:19674:31365,J00121:27:H3GGKBBXX:5:1105:25915:1806,J00121:27:H3GGKBBXX:5:1116:14854:40491,J00121:27:H3GGKBBXX:5:2215:29609:44675,J00121:27:H3GGKBBXX:5:2205:29680:20779,J00121:27:H3GGKBBXX:5:2112:23460:36376,J00121:27:H3GGKBBXX:5:2110:4127:14906,J00121:27:H3GGKBBXX:5:1227:26463:46750,J00121:27:H3GGKBBXX:5:2118:11596:46451,J00121:27:H3GGKBBXX:5:2226:13058:13605;sequence=TATAGCAGAAGTACTAATAAATGGCATTTAATTTAAATCATCTTATTAAAAAGATCCTCATATTTCTTTTTTAAATATACTATTATATCAGAATTAATAATTATATTTTCATTCTG;start=567766;subtype=IES;support_ref=50;support_variant=17;type=IES;
scaffold51_23_with_IES	MILORD	internal_eliminated_sequence	567777	567881	.	.	.	ID=MILORD.23.567777.567881;Name=MILORD.23.567777.567881;bounded_by_ta=TRUE;common_boundary=RIGHT;end=567881;ies_id=IESPGM.PTET51.1.23.543767;ies_left_dist=-11;ies_min_dist=0;ies_right_dist=0;junction_seq=cttgtatagcagaagTAtccaatccacaaaat;read_names=J00121:27:H3GGKBBXX:5:1105:15818:8787,J00121:27:H3GGKBBXX:5:2115:16995:28833;sequence=TACTAATAAATGGCATTTAATTTAAATCATCTTATTAAAAAGATCCTCATATTTCTTTTTTAAATATACTATTATATCAGAATTAATAATTATATTTTCATTCTG;start=567777;subtype=PARTIAL_INTERNAL;support_ref=50;support_variant=2;type=ALTERNATIVE;
scaffold51_23_with_IES	MILORD	internal_eliminated_sequence	568064	568090	.	.	.	ID=MILORD.23.568064.568090;Name=MILORD.23.568064.568090;bounded_by_ta=TRUE;common_boundary=None;end=568090;ies_id=IESPGM.PTET51.1.23.544132;ies_left_dist=183;ies_min_dist=183;ies_right_dist=242;junction_seq=gattgtaaacactatTAatcacacctatacgc;read_names=J00121:27:H3GGKBBXX:5:1225:26250:31329;sequence=TATAAATGAAGTGGAACAATTAAATTG;start=568064;subtype=MAC;support_ref=102;support_variant=1;type=CRYPTIC;
scaffold51_23_with_IES	MILORD	internal_eliminated_sequence	568247	568332	.	.	.	ID=MILORD.23.568247.568332;Name=MILORD.23.568247.568332;bounded_by_ta=TRUE;common_boundary=Both;end=568332;ies_id=IESPGM.PTET51.1.23.544132;ies_left_dist=0;ies_min_dist=0;ies_right_dist=0;junction_seq=cattgaatgattttaTAcaataatcgattgga;read_names=J00121:27:H3GGKBBXX:5:2111:23713:24683,J00121:27:H3GGKBBXX:5:2217:29924:17649,J00121:27:H3GGKBBXX:5:2108:20222:46416,J00121:27:H3GGKBBXX:5:2212:13656:21465,J00121:27:H3GGKBBXX:5:2221:22303:45062,J00121:27:H3GGKBBXX:5:1211:25631:37396,J00121:27:H3GGKBBXX:5:1210:9455:8629,J00121:27:H3GGKBBXX:5:2228:20740:5569,J00121:27:H3GGKBBXX:5:1221:24545:33862,J00121:27:H3GGKBBXX:5:1121:17432:15979,J00121:27:H3GGKBBXX:5:1110:27022:31822,J00121:27:H3GGKBBXX:5:1127:12601:12954,J00121:27:H3GGKBBXX:5:2223:29224:47911,J00121:27:H3GGKBBXX:5:2215:4300:30960,J00121:27:H3GGKBBXX:5:2217:29965:17649,J00121:27:H3GGKBBXX:5:2121:26900:8224,J00121:27:H3GGKBBXX:5:2118:21724:31892,J00121:27:H3GGKBBXX:5:1213:28473:41897,J00121:27:H3GGKBBXX:5:1208:23510:21342,J00121:27:H3GGKBBXX:5:2204:19025:29677,J00121:27:H3GGKBBXX:5:2219:4645:22450,J00121:27:H3GGKBBXX:5:1126:8623:38627,J00121:27:H3GGKBBXX:5:1208:12966:30679,J00121:27:H3GGKBBXX:5:2207:16802:34477,J00121:27:H3GGKBBXX:5:2117:4959:2809,J00121:27:H3GGKBBXX:5:1104:26494:15152,J00121:27:H3GGKBBXX:5:2224:21724:31118,J00121:27:H3GGKBBXX:5:2219:23297:44394,J00121:27:H3GGKBBXX:5:2108:21937:8453,J00121:27:H3GGKBBXX:5:2203:22120:20551,J00121:27:H3GGKBBXX:5:1208:15554:36147,J00121:27:H3GGKBBXX:5:2101:18599:23733,J00121:27:H3GGKBBXX:5:1221:24079:4462,J00121:27:H3GGKBBXX:5:2226:25459:12585,J00121:27:H3GGKBBXX:5:2216:17655:48860,J00121:27:H3GGKBBXX:5:2104:8288:22362,J00121:27:H3GGKBBXX:5:1114:16254:3319,J00121:27:H3GGKBBXX:5:1214:25256:14168,J00121:27:H3GGKBBXX:5:1117:14925:48175,J00121:27:H3GGKBBXX:5:2223:8958:4497,J00121:27:H3GGKBBXX:5:1214:7628:48931,J00121:27:H3GGKBBXX:5:2210:20496:5394,J00121:27:H3GGKBBXX:5:2218:27935:17227,J00121:27:H3GGKBBXX:5:1204:13068:45344,J00121:27:H3GGKBBXX:5:1216:22506:28006,J00121:27:H3GGKBBXX:5:1127:17289:7926,J00121:27:H3GGKBBXX:5:1104:6583:45150,J00121:27:H3GGKBBXX:5:2104:28483:6396,J00121:27:H3GGKBBXX:5:1109:25621:14836,J00121:27:H3GGKBBXX:5:1102:6786:17263,J00121:27:H3GGKBBXX:5:1217:24667:14660,J00121:27:H3GGKBBXX:5:2209:29112:40825,J00121:27:H3GGKBBXX:5:2121:7060:45273,J00121:27:H3GGKBBXX:5:1206:22435:19443,J00121:27:H3GGKBBXX:5:1226:5619:37748,J00121:27:H3GGKBBXX:5:2228:16447:45150,J00121:27:H3GGKBBXX:5:2221:14732:9121,J00121:27:H3GGKBBXX:5:2203:2219:11460,J00121:27:H3GGKBBXX:5:1115:20506:7451,J00121:27:H3GGKBBXX:5:1214:12834:23698,J00121:27:H3GGKBBXX:5:2221:14529:14467,J00121:27:H3GGKBBXX:5:2220:28929:31083,J00121:27:H3GGKBBXX:5:2210:23703:37818,J00121:27:H3GGKBBXX:5:2121:7090:45221,J00121:27:H3GGKBBXX:5:2113:12997:4708,J00121:27:H3GGKBBXX:5:1227:18040:17034,J00121:27:H3GGKBBXX:5:2214:19177:10633,J00121:27:H3GGKBBXX:5:1107:23246:11706,J00121:27:H3GGKBBXX:5:2211:10307:4514,J00121:27:H3GGKBBXX:5:1220:30513:25773,J00121:27:H3GGKBBXX:5:2214:19177:10704,J00121:27:H3GGKBBXX:5:1215:5690:38539;sequence=TATTATCAATTAAATAAAAACATTAAAATTTAGAAGTAATAATAATTACTTATTATATATTGTGACAACATAAATTATATAGAGAA;start=568247;subtype=IES;support_ref=6;support_variant=72;type=IES;
scaffold51_23_with_IES	MILORD	internal_eliminated_sequence	572440	572484	.	.	.	ID=MILORD.23.572440.572484;Name=MILORD.23.572440.572484;bounded_by_ta=TRUE;common_boundary=Both;end=572484;ies_id=IESPGM.PTET51.1.23.548239;ies_left_dist=0;ies_min_dist=0;ies_right_dist=0;junction_seq=tgataatttatttgaTAcatcacatttgtatt;read_names=J00121:27:H3GGKBBXX:5:1108:18000:12990,J00121:27:H3GGKBBXX:5:1209:6471:26002,J00121:27:H3GGKBBXX:5:1219:17746:4462,J00121:27:H3GGKBBXX:5:1112:22962:3899,J00121:27:H3GGKBBXX:5:1223:20821:38556,J00121:27:H3GGKBBXX:5:2203:26332:15926,J00121:27:H3GGKBBXX:5:1219:7638:8963,J00121:27:H3GGKBBXX:5:2213:5081:30380,J00121:27:H3GGKBBXX:5:1109:24424:30204,J00121:27:H3GGKBBXX:5:2228:21501:14344,J00121:27:H3GGKBBXX:5:2112:5599:43304,J00121:27:H3GGKBBXX:5:1204:11738:45818,J00121:27:H3GGKBBXX:5:1202:10318:27356,J00121:27:H3GGKBBXX:5:1206:1915:42196,J00121:27:H3GGKBBXX:5:2120:14225:25755,J00121:27:H3GGKBBXX:5:1105:17452:35778,J00121:27:H3GGKBBXX:5:1122:26443:24911,J00121:27:H3GGKBBXX:5:1114:9709:47014,J00121:27:H3GGKBBXX:5:1220:12946:14924,J00121:27:H3GGKBBXX:5:1221:14955:3705,J00121:27:H3GGKBBXX:5:2109:15625:42917,J00121:27:H3GGKBBXX:5:2207:21207:16999,J00121:27:H3GGKBBXX:5:1223:20537:39119,J00121:27:H3GGKBBXX:5:2107:31345:21869,J00121:27:H3GGKBBXX:5:1223:3244:40666,J00121:27:H3GGKBBXX:5:2205:26595:36640,J00121:27:H3GGKBBXX:5:1126:30168:2879,J00121:27:H3GGKBBXX:5:1217:25824:22889,J00121:27:H3GGKBBXX:5:2222:26392:33229,J00121:27:H3GGKBBXX:5:2107:3843:6290;sequence=TATACTTTATCTCTTTCTATTAATTGTTTAATACAATAATTACCA;start=572440;subtype=IES;support_ref=24;support_variant=30;type=IES;
scaffold51_23_with_IES	MILORD	internal_eliminated_sequence	573484	573509	.	.	.	ID=MILORD.23.573484.573509;Name=MILORD.23.573484.573509;bounded_by_ta=TRUE;common_boundary=Both;end=573509;ies_id=IESPGM.PTET51.1.23.549238;ies_left_dist=0;ies_min_dist=0;ies_right_dist=0;junction_seq=aactactttaataagTAatcttttaacttgat;read_names=J00121:27:H3GGKBBXX:5:2117:6979:6062,J00121:27:H3GGKBBXX:5:1103:23855:26793,J00121:27:H3GGKBBXX:5:2109:24495:40737,J00121:27:H3GGKBBXX:5:1207:3072:26160,J00121:27:H3GGKBBXX:5:1217:17655:6695,J00121:27:H3GGKBBXX:5:2202:20912:35514,J00121:27:H3GGKBBXX:5:1116:20760:44429,J00121:27:H3GGKBBXX:5:1111:18284:14080,J00121:27:H3GGKBBXX:5:1111:13981:21957,J00121:27:H3GGKBBXX:5:1204:29061:35602,J00121:27:H3GGKBBXX:5:1122:14580:30978,J00121:27:H3GGKBBXX:5:1107:13139:41176,J00121:27:H3GGKBBXX:5:1110:4696:42618,J00121:27:H3GGKBBXX:5:1102:11190:29677,J00121:27:H3GGKBBXX:5:2212:16214:15416,J00121:27:H3GGKBBXX:5:1108:22303:3846,J00121:27:H3GGKBBXX:5:1108:24180:13113,J00121:27:H3GGKBBXX:5:1212:20598:35497,J00121:27:H3GGKBBXX:5:2216:13839:10739,J00121:27:H3GGKBBXX:5:1225:18294:1050,J00121:27:H3GGKBBXX:5:2113:26047:16348,J00121:27:H3GGKBBXX:5:2216:15950:44605,J00121:27:H3GGKBBXX:5:2109:24068:3530,J00121:27:H3GGKBBXX:5:1120:24525:16207,J00121:27:H3GGKBBXX:5:2105:32106:18827,J00121:27:H3GGKBBXX:5:1109:24911:24155,J00121:27:H3GGKBBXX:5:1217:20476:39858,J00121:27:H3GGKBBXX:5:1223:23328:18669,J00121:27:H3GGKBBXX:5:1122:24261:3125,J00121:27:H3GGKBBXX:5:1201:7902:36147,J00121:27:H3GGKBBXX:5:2220:30634:28164,J00121:27:H3GGKBBXX:5:2113:8288:19373,J00121:27:H3GGKBBXX:5:1114:26819:37167,J00121:27:H3GGKBBXX:5:2219:18456:18880,J00121:27:H3GGKBBXX:5:1225:3153:15645,J00121:27:H3GGKBBXX:5:1225:28199:4426,J00121:27:H3GGKBBXX:5:2104:25723:22432,J00121:27:H3GGKBBXX:5:1207:7436:46240,J00121:27:H3GGKBBXX:5:1202:9120:37238,J00121:27:H3GGKBBXX:5:2203:20029:22661,J00121:27:H3GGKBBXX:5:1217:16772:13535,J00121:27:H3GGKBBXX:5:1111:21826:42442,J00121:27:H3GGKBBXX:5:2215:28666:37343,J00121:27:H3GGKBBXX:5:2216:15361:10352,J00121:27:H3GGKBBXX:5:1110:21531:23997,J00121:27:H3GGKBBXX:5:2215:20385:31329,J00121:27:H3GGKBBXX:5:2110:7760:16840,J00121:27:H3GGKBBXX:5:2220:27681:15205,J00121:27:H3GGKBBXX:5:2108:24759:15733,J00121:27:H3GGKBBXX:5:2103:25357:6888,J00121:27:H3GGKBBXX:5:2212:12773:9877,J00121:27:H3GGKBBXX:5:1118:30107:9315,J00121:27:H3GGKBBXX:5:2213:26636:24788,J00121:27:H3GGKBBXX:5:1227:24322:46135,J00121:27:H3GGKBBXX:5:2211:12560:2299,J00121:27:H3GGKBBXX:5:2112:13291:40491,J00121:27:H3GGKBBXX:5:1119:8765:15311,J00121:27:H3GGKBBXX:5:2222:5294:25509,J00121:27:H3GGKBBXX:5:2228:16336:17702,J00121:27:H3GGKBBXX:5:1112:11221:3600,J00121:27:H3GGKBBXX:5:1105:26250:28129,J00121:27:H3GGKBBXX:5:1225:14915:1701,J00121:27:H3GGKBBXX:5:1104:27204:37624,J00121:27:H3GGKBBXX:5:2204:31923:40807,J00121:27:H3GGKBBXX:5:1125:13880:2545,J00121:27:H3GGKBBXX:5:2216:23957:36288,J00121:27:H3GGKBBXX:5:1203:16975:9772,J00121:27:H3GGKBBXX:5:2212:4665:37396,J00121:27:H3GGKBBXX:5:1225:19076:35532,J00121:27:H3GGKBBXX:5:1206:24586:14344,J00121:27:H3GGKBBXX:5:2112:30969:39189;sequence=TACAACCATAATCGAAATTATCACTA;start=573484;subtype=IES;support_ref=15;support_variant=71;type=IES;
scaffold51_23_with_IES	MILORD	internal_eliminated_sequence	573845	573870	.	.	.	ID=MILORD.23.573845.573870;Name=MILORD.23.573845.573870;bounded_by_ta=TRUE;common_boundary=None;end=573870;ies_id=IESPGM.PTET51.1.23.549238;ies_left_dist=-361;ies_min_dist=361;ies_right_dist=-361;junction_seq=tgatttcataatatgTAgccacataatatttg;read_names=J00121:27:H3GGKBBXX:5:1225:9739:13412,J00121:27:H3GGKBBXX:5:1114:18436:41071;sequence=TATGTCTAAATTATTTTACTTTATAA;start=573845;subtype=MAC;support_ref=228;support_variant=2;type=CRYPTIC;
scaffold51_23_with_IES	MILORD	internal_eliminated_sequence	574141	574186	.	.	.	ID=MILORD.23.574141.574186;Name=MILORD.23.574141.574186;bounded_by_ta=TRUE;common_boundary=None;end=574186;ies_id=IESPGM.PTET51.1.23.550287;ies_left_dist=418;ies_min_dist=398;ies_right_dist=398;junction_seq=tttactctctactaaTAgatttaaaagtctca;read_names=J00121:27:H3GGKBBXX:5:1121:25286:6343,J00121:27:H3GGKBBXX:5:2211:16701:32156,J00121:27:H3GGKBBXX:5:1206:20111:33703;sequence=TATACATCATGATGTCTAAATTTTCATTTACTCTTAATTTTAACTA;start=574141;subtype=MAC;support_ref=248;support_variant=3;type=CRYPTIC;
scaffold51_23_with_IES	MILORD	internal_eliminated_sequence	574559	574584	.	.	.	ID=MILORD.23.574559.574584;Name=MILORD.23.574559.574584;bounded_by_ta=TRUE;common_boundary=Both;end=574584;ies_id=IESPGM.PTET51.1.23.550287;ies_left_dist=0;ies_min_dist=0;ies_right_dist=0;junction_seq=atattttctttgatgTAttttaaaacataaaa;read_names=J00121:27:H3GGKBBXX:5:1216:22627:26177,J00121:27:H3GGKBBXX:5:1119:22536:33897,J00121:27:H3GGKBBXX:5:1124:15503:2686,J00121:27:H3GGKBBXX:5:1128:13626:30169,J00121:27:H3GGKBBXX:5:2226:5720:11126,J00121:27:H3GGKBBXX:5:1105:11190:17685,J00121:27:H3GGKBBXX:5:2207:31456:19953,J00121:27:H3GGKBBXX:5:2117:8887:17175,J00121:27:H3GGKBBXX:5:1209:23754:29747,J00121:27:H3GGKBBXX:5:1103:17259:41528,J00121:27:H3GGKBBXX:5:2212:14681:11706,J00121:27:H3GGKBBXX:5:1110:13971:18318,J00121:27:H3GGKBBXX:5:2227:27032:28604,J00121:27:H3GGKBBXX:5:1113:19136:14361,J00121:27:H3GGKBBXX:5:1207:2219:46276,J00121:27:H3GGKBBXX:5:1201:20943:42565,J00121:27:H3GGKBBXX:5:2219:8897:16735,J00121:27:H3GGKBBXX:5:2117:7233:6150,J00121:27:H3GGKBBXX:5:2227:20882:21887,J00121:27:H3GGKBBXX:5:2120:9587:3723,J00121:27:H3GGKBBXX:5:1209:17634:40455,J00121:27:H3GGKBBXX:5:2220:13230:14326,J00121:27:H3GGKBBXX:5:1127:31000:32209,J00121:27:H3GGKBBXX:5:1219:14966:25808,J00121:27:H3GGKBBXX:5:1227:5254:26951,J00121:27:H3GGKBBXX:5:2208:23125:33440,J00121:27:H3GGKBBXX:5:1119:9922:31875,J00121:27:H3GGKBBXX:5:1124:12297:2369,J00121:27:H3GGKBBXX:5:2104:22110:11776,J00121:27:H3GGKBBXX:5:2120:8207:10053,J00121:27:H3GGKBBXX:5:2203:19898:3582,J00121:27:H3GGKBBXX:5:1211:6035:30063,J00121:27:H3GGKBBXX:5:1228:23287:14906,J00121:27:H3GGKBBXX:5:1113:30188:12304,J00121:27:H3GGKBBXX:5:2103:7943:45502,J00121:27:H3GGKBBXX:5:1101:27610:39594,J00121:27:H3GGKBBXX:5:1214:13616:20586,J00121:27:H3GGKBBXX:5:2212:2950:39981,J00121:27:H3GGKBBXX:5:2102:25002:23575,J00121:27:H3GGKBBXX:5:2218:25175:41528,J00121:27:H3GGKBBXX:5:2217:22709:2510;sequence=TAGAGTTATGTCAATTGATTTTACGA;start=574559;subtype=IES;support_ref=0;support_variant=41;type=IES;
scaffold51_23_with_IES	MILORD	internal_eliminated_sequence	575407	575587	.	.	.	ID=MILORD.23.575407.575587;Name=MILORD.23.575407.575587;bounded_by_ta=TRUE;common_boundary=Both;end=575587;ies_id=IESPGM.PTET51.1.23.551109;ies_left_dist=0;ies_min_dist=0;ies_right_dist=0;junction_seq=aaccaaagttttagaTAtcaaaaacacagtaa;read_names=J00121:27:H3GGKBBXX:5:1103:20557:13904,J00121:27:H3GGKBBXX:5:1108:14793:29483,J00121:27:H3GGKBBXX:5:2222:24890:17474,J00121:27:H3GGKBBXX:5:2208:24809:25984,J00121:27:H3GGKBBXX:5:2220:27915:45994;sequence=TATAGTGATTGCATAAAGTTTTATTATGAGTATGTATGTACTAAAAGAAATACGTTCATTTTAAGTTTAGATATTAACTTGCTATTCAAAATATTAATTAACTTATTGATTTTCCATTTACATTAATTCTTATTCATATAAATTTTTATTTCCTAATTATAACATTTGTATACAAGAACTA;start=575407;subtype=IES;support_ref=74;support_variant=5;type=IES;
scaffold51_23_with_IES	MILORD	internal_eliminated_sequence	575650	575675	.	.	.	ID=MILORD.23.575650.575675;Name=MILORD.23.575650.575675;bounded_by_ta=TRUE;common_boundary=Both;end=575675;ies_id=IESPGM.PTET51.1.23.551171;ies_left_dist=0;ies_min_dist=0;ies_right_dist=0;junction_seq=cctacaaagggtaaaTAtttcgaaatgcctta;read_names=J00121:27:H3GGKBBXX:5:2220:9029:2510,J00121:27:H3GGKBBXX:5:2117:6989:11284,J00121:27:H3GGKBBXX:5:1104:8014:40069,J00121:27:H3GGKBBXX:5:2119:8288:30169,J00121:27:H3GGKBBXX:5:1214:6238:25316,J00121:27:H3GGKBBXX:5:1223:14103:38099,J00121:27:H3GGKBBXX:5:2119:4279:36200,J00121:27:H3GGKBBXX:5:1217:27783:16331,J00121:27:H3GGKBBXX:5:1105:25794:37114,J00121:27:H3GGKBBXX:5:1108:19410:15610,J00121:27:H3GGKBBXX:5:2225:14560:30837,J00121:27:H3GGKBBXX:5:1102:4543:6238,J00121:27:H3GGKBBXX:5:1207:1448:16383,J00121:27:H3GGKBBXX:5:2227:18213:13535,J00121:27:H3GGKBBXX:5:2222:15666:19038,J00121:27:H3GGKBBXX:5:1207:1316:16928,J00121:27:H3GGKBBXX:5:1124:15514:6466,J00121:27:H3GGKBBXX:5:1108:25662:46346,J00121:27:H3GGKBBXX:5:2224:8968:19777,J00121:27:H3GGKBBXX:5:2118:24890:35339,J00121:27:H3GGKBBXX:5:2227:15798:13394,J00121:27:H3GGKBBXX:5:2227:16721:34371,J00121:27:H3GGKBBXX:5:2216:19299:9227,J00121:27:H3GGKBBXX:5:1110:23439:25474,J00121:27:H3GGKBBXX:5:2119:20446:15961,J00121:27:H3GGKBBXX:5:2112:23175:41546,J00121:27:H3GGKBBXX:5:1228:16884:44957,J00121:27:H3GGKBBXX:5:1217:22435:3160;sequence=TATAAATAAATCCAATGTATTAACTG;start=575650;subtype=IES;support_ref=0;support_variant=28;type=IES;
scaffold51_23_with_IES	MILORD	internal_eliminated_sequence	576079	576155	.	.	.	ID=MILORD.23.576079.576155;Name=MILORD.23.576079.576155;bounded_by_ta=TRUE;common_boundary=Both;end=576155;ies_id=IESPGM.PTET51.1.23.551574;ies_left_dist=0;ies_min_dist=0;ies_right_dist=0;junction_seq=gtaatcaatatcagaTAgataaatattataaa;read_names=J00121:27:H3GGKBBXX:5:1117:8176:25931,J00121:27:H3GGKBBXX:5:2224:27783:30081,J00121:27:H3GGKBBXX:5:1101:11353:11249,J00121:27:H3GGKBBXX:5:1112:31659:39119,J00121:27:H3GGKBBXX:5:1227:4584:17280,J00121:27:H3GGKBBXX:5:1217:29417:44552,J00121:27:H3GGKBBXX:5:1227:17848:43462,J00121:27:H3GGKBBXX:5:1228:10521:47823,J00121:27:H3GGKBBXX:5:2108:26058:36868,J00121:27:H3GGKBBXX:5:2218:28341:18247,J00121:27:H3GGKBBXX:5:1109:10795:25544,J00121:27:H3GGKBBXX:5:1119:14204:33949,J00121:27:H3GGKBBXX:5:2109:4929:39998,J00121:27:H3GGKBBXX:5:2102:20902:33914,J00121:27:H3GGKBBXX:5:1117:25408:17139,J00121:27:H3GGKBBXX:5:2214:18487:17737,J00121:27:H3GGKBBXX:5:2213:5934:1789,J00121:27:H3GGKBBXX:5:2105:3610:5569,J00121:27:H3GGKBBXX:5:1126:26951:34055,J00121:27:H3GGKBBXX:5:2228:28595:10633,J00121:27:H3GGKBBXX:5:1203:28605:15680,J00121:27:H3GGKBBXX:5:2126:19238:4444,J00121:27:H3GGKBBXX:5:1219:20760:29589,J00121:27:H3GGKBBXX:5:1118:13535:47313,J00121:27:H3GGKBBXX:5:2126:20090:2228,J00121:27:H3GGKBBXX:5:1113:25489:33809,J00121:27:H3GGKBBXX:5:2203:9739:16893,J00121:27:H3GGKBBXX:5:2204:5467:6396,J00121:27:H3GGKBBXX:5:2119:27712:18036,J00121:27:H3GGKBBXX:5:1112:5954:35409,J00121:27:H3GGKBBXX:5:1126:17097:30767,J00121:27:H3GGKBBXX:5:1107:15615:31751,J00121:27:H3GGKBBXX:5:2228:21521:3547,J00121:27:H3GGKBBXX:5:2119:14570:40772,J00121:27:H3GGKBBXX:5:2227:24606:48034,J00121:27:H3GGKBBXX:5:1108:27448:13324,J00121:27:H3GGKBBXX:5:2208:19766:24208,J00121:27:H3GGKBBXX:5:2203:27113:43409,J00121:27:H3GGKBBXX:5:1101:27773:43673,J00121:27:H3GGKBBXX:5:2213:24535:35180,J00121:27:H3GGKBBXX:5:1205:11546:34336,J00121:27:H3GGKBBXX:5:1207:23226:35550,J00121:27:H3GGKBBXX:5:1106:3386:41546,J00121:27:H3GGKBBXX:5:2226:12378:7750,J00121:27:H3GGKBBXX:5:1107:23865:2721,J00121:27:H3GGKBBXX:5:1117:8004:35128,J00121:27:H3GGKBBXX:5:2220:26656:15680,J00121:27:H3GGKBBXX:5:2201:15209:22256,J00121:27:H3GGKBBXX:5:2103:19999:1472,J00121:27:H3GGKBBXX:5:2223:6837:16612,J00121:27:H3GGKBBXX:5:2110:10450:40737,J00121:27:H3GGKBBXX:5:1221:23145:7767,J00121:27:H3GGKBBXX:5:1210:3945:1683,J00121:27:H3GGKBBXX:5:1204:3376:16911,J00121:27:H3GGKBBXX:5:2228:26616:28235,J00121:27:H3GGKBBXX:5:1127:15179:27971,J00121:27:H3GGKBBXX:5:2125:20537:36235,J00121:27:H3GGKBBXX:5:2119:11840:37589;sequence=TACAGAGAGACTGCTTATCTATTTTTATAATTCAATAAGAATTTTAAATAGATTTCCAAAATTAATTGAATGATCTG;start=576079;subtype=IES;support_ref=0;support_variant=58;type=IES;
scaffold51_23_with_IES	MILORD	internal_eliminated_sequence	576600	576651	.	.	.	ID=MILORD.23.576600.576651;Name=MILORD.23.576600.576651;bounded_by_ta=TRUE;common_boundary=Both;end=576651;ies_id=IESPGM.PTET51.1.23.552018;ies_left_dist=0;ies_min_dist=0;ies_right_dist=0;junction_seq=tataagtgctggataTAagagaatagattcat;read_names=J00121:27:H3GGKBBXX:5:2120:22394:4813,J00121:27:H3GGKBBXX:5:2209:23500:12357,J00121:27:H3GGKBBXX:5:1109:18802:44482,J00121:27:H3GGKBBXX:5:2221:10592:15557,J00121:27:H3GGKBBXX:5:2125:27803:5780,J00121:27:H3GGKBBXX:5:2218:10064:44886,J00121:27:H3GGKBBXX:5:2204:26271:42161,J00121:27:H3GGKBBXX:5:1104:8907:44500,J00121:27:H3GGKBBXX:5:1223:20354:32965,J00121:27:H3GGKBBXX:5:1106:21420:3758,J00121:27:H3GGKBBXX:5:1221:22079:2123,J00121:27:H3GGKBBXX:5:2218:14763:32138,J00121:27:H3GGKBBXX:5:2201:30086:28305,J00121:27:H3GGKBBXX:5:1213:6299:36499,J00121:27:H3GGKBBXX:5:2124:27833:4813,J00121:27:H3GGKBBXX:5:2201:30756:39312,J00121:27:H3GGKBBXX:5:1211:6888:3618,J00121:27:H3GGKBBXX:5:1121:4980:44025,J00121:27:H3GGKBBXX:5:2106:14387:32508,J00121:27:H3GGKBBXX:5:2115:15442:36903,J00121:27:H3GGKBBXX:5:2111:16407:15680,J00121:27:H3GGKBBXX:5:1202:8532:27426,J00121:27:H3GGKBBXX:5:1202:15676:28129,J00121:27:H3GGKBBXX:5:2113:25997:43656,J00121:27:H3GGKBBXX:5:1112:29102:23434,J00121:27:H3GGKBBXX:5:1202:15757:28094,J00121:27:H3GGKBBXX:5:1104:3123:35215;sequence=TACAGTTATTTTTTTTGATATACTATTAATTAATTAATATAATTAAGAACTG;start=576600;subtype=IES;support_ref=54;support_variant=27;type=IES;
scaffold51_23_with_IES	MILORD	internal_eliminated_sequence	577397	577480	.	.	.	ID=MILORD.23.577397.577480;Name=MILORD.23.577397.577480;bounded_by_ta=TRUE;common_boundary=Both;end=577480;ies_id=IESPGM.PTET51.1.23.552763;ies_left_dist=0;ies_min_dist=0;ies_right_dist=0;junction_seq=atggagattttcaaaTAttatatgattataaa;read_names=J00121:27:H3GGKBBXX:5:2203:23723:40033,J00121:27:H3GGKBBXX:5:1219:5152:21571,J00121:27:H3GGKBBXX:5:1221:22130:35268,J00121:27:H3GGKBBXX:5:1215:9333:25650,J00121:27:H3GGKBBXX:5:1107:25936:38275,J00121:27:H3GGKBBXX:5:2219:12652:48983,J00121:27:H3GGKBBXX:5:1128:14133:33440,J00121:27:H3GGKBBXX:5:2210:3234:5024,J00121:27:H3GGKBBXX:5:1215:9384:17579,J00121:27:H3GGKBBXX:5:1206:4736:21236,J00121:27:H3GGKBBXX:5:2221:19106:30732,J00121:27:H3GGKBBXX:5:1115:18629:22907,J00121:27:H3GGKBBXX:5:2221:10460:29360,J00121:27:H3GGKBBXX:5:2104:21217:33721,J00121:27:H3GGKBBXX:5:2123:23602:45906,J00121:27:H3GGKBBXX:5:1118:18578:41211,J00121:27:H3GGKBBXX:5:1213:28158:16840,J00121:27:H3GGKBBXX:5:1116:29477:37449,J00121:27:H3GGKBBXX:5:2214:3630:27197,J00121:27:H3GGKBBXX:5:2220:2514:37642,J00121:27:H3GGKBBXX:5:2110:22800:2985,J00121:27:H3GGKBBXX:5:1209:12784:48860,J00121:27:H3GGKBBXX:5:1223:6959:9614,J00121:27:H3GGKBBXX:5:1118:15097:39682,J00121:27:H3GGKBBXX:5:1123:6685:7029,J00121:27:H3GGKBBXX:5:2223:12449:4215,J00121:27:H3GGKBBXX:5:2103:19766:24560,J00121:27:H3GGKBBXX:5:1127:3762:9420,J00121:27:H3GGKBBXX:5:1105:3062:6730,J00121:27:H3GGKBBXX:5:2114:25621:25773,J00121:27:H3GGKBBXX:5:1204:25489:19777,J00121:27:H3GGKBBXX:5:1127:16305:5306,J00121:27:H3GGKBBXX:5:2120:10115:8963,J00121:27:H3GGKBBXX:5:2121:32045:41264,J00121:27:H3GGKBBXX:5:1206:22394:19337,J00121:27:H3GGKBBXX:5:2121:28595:16964;sequence=TACACTGAGTAAATATTTAATCAATTTCTATAATTGAGTTAAGTTCTAATTGTTATTAAAATGCCTTAATAAAATATTTGATTG;start=577397;subtype=IES;support_ref=98;support_variant=36;type=IES;
scaffold51_23_with_IES	MILORD	internal_eliminated_sequence	580072	580127	.	.	.	ID=MILORD.23.580072.580127;Name=MILORD.23.580072.580127;bounded_by_ta=TRUE;common_boundary=Both;end=580127;ies_id=IESPGM.PTET51.1.23.555354;ies_left_dist=0;ies_min_dist=0;ies_right_dist=0;junction_seq=agtattctttttataTAcatagtattttctag;read_names=J00121:27:H3GGKBBXX:5:1222:10348:43691,J00121:27:H3GGKBBXX:5:1201:28595:21043,J00121:27:H3GGKBBXX:5:2227:2666:25808,J00121:27:H3GGKBBXX:5:2217:17086:41827,J00121:27:H3GGKBBXX:5:2115:30371:41247,J00121:27:H3GGKBBXX:5:2217:16812:29008,J00121:27:H3GGKBBXX:5:1227:20770:3196,J00121:27:H3GGKBBXX:5:1203:3701:34213,J00121:27:H3GGKBBXX:5:1214:3742:47823,J00121:27:H3GGKBBXX:5:2206:24931:4884,J00121:27:H3GGKBBXX:5:2213:6614:44359,J00121:27:H3GGKBBXX:5:1222:25915:21606,J00121:27:H3GGKBBXX:5:1101:26159:29976,J00121:27:H3GGKBBXX:5:1226:25073:15082,J00121:27:H3GGKBBXX:5:2112:11201:37537,J00121:27:H3GGKBBXX:5:2208:8339:9121,J00121:27:H3GGKBBXX:5:1207:17888:30239,J00121:27:H3GGKBBXX:5:2124:14844:24718;sequence=TACAGTCAATCTGAAAATGTGTTAGGAGACTTATTCATTTGTAATTTGATCAACCT;start=580072;subtype=IES;support_ref=60;support_variant=18;type=IES;
scaffold51_23_with_IES	MILORD	internal_eliminated_sequence	580452	580527	.	.	.	ID=MILORD.23.580452.580527;Name=MILORD.23.580452.580527;bounded_by_ta=TRUE;common_boundary=Both;end=580527;ies_id=IESPGM.PTET51.1.23.555678;ies_left_dist=0;ies_min_dist=0;ies_right_dist=0;junction_seq=tactttcattaattaTAtcatttaggaaagta;read_names=J00121:27:H3GGKBBXX:5:1222:21673:18546,J00121:27:H3GGKBBXX:5:2208:28929:5341,J00121:27:H3GGKBBXX:5:2113:11312:35479,J00121:27:H3GGKBBXX:5:1208:12053:29589,J00121:27:H3GGKBBXX:5:1127:23054:45484,J00121:27:H3GGKBBXX:5:1105:28564:33580,J00121:27:H3GGKBBXX:5:2201:13190:20023,J00121:27:H3GGKBBXX:5:1121:18497:25492,J00121:27:H3GGKBBXX:5:1224:20101:31189,J00121:27:H3GGKBBXX:5:1212:29609:9825,J00121:27:H3GGKBBXX:5:2222:18325:30257,J00121:27:H3GGKBBXX:5:1203:11799:15363,J00121:27:H3GGKBBXX:5:1127:15219:36059,J00121:27:H3GGKBBXX:5:1226:23023:45045,J00121:27:H3GGKBBXX:5:1219:24505:2738,J00121:27:H3GGKBBXX:5:1120:22841:16207,J00121:27:H3GGKBBXX:5:2219:7750:30362,J00121:27:H3GGKBBXX:5:1104:15108:6150,J00121:27:H3GGKBBXX:5:1208:15422:15592,J00121:27:H3GGKBBXX:5:1203:27996:33369,J00121:27:H3GGKBBXX:5:2210:10906:32349,J00121:27:H3GGKBBXX:5:2227:19268:41211,J00121:27:H3GGKBBXX:5:2208:7547:15944,J00121:27:H3GGKBBXX:5:2216:8268:23100,J00121:27:H3GGKBBXX:5:2108:5741:12040,J00121:27:H3GGKBBXX:5:2227:31345:15856,J00121:27:H3GGKBBXX:5:1227:13129:7363,J00121:27:H3GGKBBXX:5:1209:26727:31136,J00121:27:H3GGKBBXX:5:2215:31061:48948,J00121:27:H3GGKBBXX:5:2126:32035:15680,J00121:27:H3GGKBBXX:5:2224:2930:37132,J00121:27:H3GGKBBXX:5:1211:14823:41317,J00121:27:H3GGKBBXX:5:1112:11718:2527;sequence=TACAGTAAATATATTATTTTTAGAAGTTTATTTATTTATTTAATAAGTATTCAATTATAATATAACTATTACACTG;start=580452;subtype=IES;support_ref=0;support_variant=33;type=IES;
scaffold51_23_with_IES	MILORD	internal_eliminated_sequence	581770	581854	.	.	.	ID=MILORD.23.581770.581854;Name=MILORD.23.581770.581854;bounded_by_ta=TRUE;common_boundary=Both;end=581854;ies_id=IESPGM.PTET51.1.23.556920;ies_left_dist=0;ies_min_dist=0;ies_right_dist=0;junction_seq=actttgatgaaatttTAacatatattggtttt;read_names=J00121:27:H3GGKBBXX:5:1210:23500:37431,J00121:27:H3GGKBBXX:5:2212:6502:9596,J00121:27:H3GGKBBXX:5:1112:27072:15873,J00121:27:H3GGKBBXX:5:1201:17695:33035,J00121:27:H3GGKBBXX:5:1110:19157:43902,J00121:27:H3GGKBBXX:5:1222:26463:28674,J00121:27:H3GGKBBXX:5:1219:6451:22415,J00121:27:H3GGKBBXX:5:1210:23358:37361,J00121:27:H3GGKBBXX:5:1207:8765:44640,J00121:27:H3GGKBBXX:5:2203:19928:38064,J00121:27:H3GGKBBXX:5:2109:10724:47436,J00121:27:H3GGKBBXX:5:1115:27986:36165,J00121:27:H3GGKBBXX:5:2118:17086:39084,J00121:27:H3GGKBBXX:5:2226:17442:47647,J00121:27:H3GGKBBXX:5:1213:25063:4022,J00121:27:H3GGKBBXX:5:2214:25175:19197,J00121:27:H3GGKBBXX:5:2228:27509:41669,J00121:27:H3GGKBBXX:5:2221:17239:45010,J00121:27:H3GGKBBXX:5:1122:8765:41932;sequence=TATTGTTCCAAAACTTTTATTTTCAGTTCATAATATAAATATTACATACTTTCTTATAAATAACAACTTCTTTTTGTTTCCTTAA;start=581770;subtype=IES;support_ref=88;support_variant=19;type=IES;
scaffold51_23_with_IES	MILORD	internal_eliminated_sequence	582440	582467	.	.	.	ID=MILORD.23.582440.582467;Name=MILORD.23.582440.582467;bounded_by_ta=TRUE;common_boundary=Both;end=582467;ies_id=IESPGM.PTET51.1.23.557505;ies_left_dist=0;ies_min_dist=0;ies_right_dist=0;junction_seq=gaaattggagagcagTActttgctgggcttct;read_names=J00121:27:H3GGKBBXX:5:1205:18517:7029,J00121:27:H3GGKBBXX:5:2108:24413:6167,J00121:27:H3GGKBBXX:5:2112:28686:27672,J00121:27:H3GGKBBXX:5:1205:18446:7398,J00121:27:H3GGKBBXX:5:1217:16914:32314,J00121:27:H3GGKBBXX:5:2227:17898:20621,J00121:27:H3GGKBBXX:5:2203:11069:18282,J00121:27:H3GGKBBXX:5:2206:31253:10598,J00121:27:H3GGKBBXX:5:1102:25012:36605,J00121:27:H3GGKBBXX:5:1104:21379:11530,J00121:27:H3GGKBBXX:5:2212:9770:7345,J00121:27:H3GGKBBXX:5:1124:2788:3336,J00121:27:H3GGKBBXX:5:1222:10348:13904,J00121:27:H3GGKBBXX:5:1101:5954:7943,J00121:27:H3GGKBBXX:5:2212:2869:40578,J00121:27:H3GGKBBXX:5:1125:28381:40332,J00121:27:H3GGKBBXX:5:1123:22191:47190,J00121:27:H3GGKBBXX:5:1213:6400:29993,J00121:27:H3GGKBBXX:5:1226:31954:15082,J00121:27:H3GGKBBXX:5:2208:27722:26986,J00121:27:H3GGKBBXX:5:1227:25428:29096,J00121:27:H3GGKBBXX:5:1126:31842:43761,J00121:27:H3GGKBBXX:5:2227:8653:23979,J00121:27:H3GGKBBXX:5:1101:13758:8945,J00121:27:H3GGKBBXX:5:1101:9425:12374,J00121:27:H3GGKBBXX:5:1102:24901:23610,J00121:27:H3GGKBBXX:5:1107:11272:2105,J00121:27:H3GGKBBXX:5:2116:14712:36376,J00121:27:H3GGKBBXX:5:2219:19116:41721,J00121:27:H3GGKBBXX:5:2207:18781:19548,J00121:27:H3GGKBBXX:5:1113:25104:3143,J00121:27:H3GGKBBXX:5:1201:10541:29325,J00121:27:H3GGKBBXX:5:2215:17289:2897,J00121:27:H3GGKBBXX:5:2102:29396:17860,J00121:27:H3GGKBBXX:5:1101:23389:48843,J00121:27:H3GGKBBXX:5:2205:14367:32859,J00121:27:H3GGKBBXX:5:1123:15716:29325,J00121:27:H3GGKBBXX:5:1213:7740:43357,J00121:27:H3GGKBBXX:5:2212:22678:39664,J00121:27:H3GGKBBXX:5:1114:29620:38890,J00121:27:H3GGKBBXX:5:1115:26321:5253,J00121:27:H3GGKBBXX:5:2215:26423:43867,J00121:27:H3GGKBBXX:5:2226:20517:20234,J00121:27:H3GGKBBXX:5:1105:24261:46768,J00121:27:H3GGKBBXX:5:1120:29802:34037,J00121:27:H3GGKBBXX:5:1212:26890:49212,J00121:27:H3GGKBBXX:5:2203:8816:23979,J00121:27:H3GGKBBXX:5:2217:23115:6062;sequence=TAGAGTACATTCTTATTTTTTTAATTTA;start=582440;subtype=IES;support_ref=6;support_variant=48;type=IES;
scaffold51_23_with_IES	MILORD	internal_eliminated_sequence	582627	582652	.	.	.	ID=MILORD.23.582627.582652;Name=MILORD.23.582627.582652;bounded_by_ta=TRUE;common_boundary=Both;end=582652;ies_id=IESPGM.PTET51.1.23.557664;ies_left_dist=0;ies_min_dist=0;ies_right_dist=0;junction_seq=aaaaggcagtcctaaTAcccatcaacacatat;read_names=J00121:27:H3GGKBBXX:5:2112:24383:31822,J00121:27:H3GGKBBXX:5:2215:9922:8066,J00121:27:H3GGKBBXX:5:2110:12743:19671,J00121:27:H3GGKBBXX:5:2224:9120:17403,J00121:27:H3GGKBBXX:5:2224:25428:23892,J00121:27:H3GGKBBXX:5:1228:22495:41071,J00121:27:H3GGKBBXX:5:1218:21775:39576,J00121:27:H3GGKBBXX:5:1110:3833:3811,J00121:27:H3GGKBBXX:5:2126:27884:16295,J00121:27:H3GGKBBXX:5:2113:6766:27356,J00121:27:H3GGKBBXX:5:1212:24789:45185,J00121:27:H3GGKBBXX:5:2108:30137:31945,J00121:27:H3GGKBBXX:5:2110:15909:31312,J00121:27:H3GGKBBXX:5:1208:17797:39682,J00121:27:H3GGKBBXX:5:2223:14245:43937,J00121:27:H3GGKBBXX:5:1108:25205:40315,J00121:27:H3GGKBBXX:5:1216:25784:15082,J00121:27:H3GGKBBXX:5:2228:11170:4567,J00121:27:H3GGKBBXX:5:2225:15351:25386,J00121:27:H3GGKBBXX:5:1208:20983:31066,J00121:27:H3GGKBBXX:5:1101:12956:6466,J00121:27:H3GGKBBXX:5:1128:7730:29343,J00121:27:H3GGKBBXX:5:1103:6360:21834,J00121:27:H3GGKBBXX:5:2212:16975:19302,J00121:27:H3GGKBBXX:5:1115:23805:10071,J00121:27:H3GGKBBXX:5:2101:12733:45994,J00121:27:H3GGKBBXX:5:2113:12286:24401,J00121:27:H3GGKBBXX:5:2107:3721:20322,J00121:27:H3GGKBBXX:5:1224:20882:32965,J00121:27:H3GGKBBXX:5:1222:6238:42302,J00121:27:H3GGKBBXX:5:2225:23023:11179,J00121:27:H3GGKBBXX:5:2205:10825:40965,J00121:27:H3GGKBBXX:5:2219:9080:9420,J00121:27:H3GGKBBXX:5:1210:29285:42249,J00121:27:H3GGKBBXX:5:2228:9942:47524,J00121:27:H3GGKBBXX:5:1202:4097:18792,J00121:27:H3GGKBBXX:5:2207:30086:27707,J00121:27:H3GGKBBXX:5:2217:26200:13377,J00121:27:H3GGKBBXX:5:1210:26047:38750,J00121:27:H3GGKBBXX:5:1218:16173:32191,J00121:27:H3GGKBBXX:5:2110:17452:11970,J00121:27:H3GGKBBXX:5:1223:26646:36587,J00121:27:H3GGKBBXX:5:2226:21876:38732,J00121:27:H3GGKBBXX:5:1218:16823:3494,J00121:27:H3GGKBBXX:5:2213:21521:42267,J00121:27:H3GGKBBXX:5:1218:19390:28622,J00121:27:H3GGKBBXX:5:1101:1935:29219,J00121:27:H3GGKBBXX:5:1210:4523:7293,J00121:27:H3GGKBBXX:5:1211:30239:39049,J00121:27:H3GGKBBXX:5:1128:4716:13992;sequence=TATAGTAATTAAATAGATAGTATCTA;start=582627;subtype=IES;support_ref=3;support_variant=50;type=IES;
scaffold51_23_with_IES	MILORD	internal_eliminated_sequence	582869	582894	.	.	.	ID=MILORD.23.582869.582894;Name=MILORD.23.582869.582894;bounded_by_ta=TRUE;common_boundary=Both;end=582894;ies_id=IESPGM.PTET51.1.23.557880;ies_left_dist=0;ies_min_dist=0;ies_right_dist=0;junction_seq=gagtcacatttttatTAcccctaacattacaa;read_names=J00121:27:H3GGKBBXX:5:2217:28584:10546,J00121:27:H3GGKBBXX:5:1206:26514:24226,J00121:27:H3GGKBBXX:5:2105:28899:10106,J00121:27:H3GGKBBXX:5:2113:17482:3829,J00121:27:H3GGKBBXX:5:1224:19502:26248,J00121:27:H3GGKBBXX:5:2110:26758:23417,J00121:27:H3GGKBBXX:5:1110:22861:42864,J00121:27:H3GGKBBXX:5:2225:5416:24771,J00121:27:H3GGKBBXX:5:2211:22546:6589,J00121:27:H3GGKBBXX:5:1201:20435:16190,J00121:27:H3GGKBBXX:5:1102:11495:5341,J00121:27:H3GGKBBXX:5:1215:28747:38222,J00121:27:H3GGKBBXX:5:2205:9800:37114,J00121:27:H3GGKBBXX:5:2208:10805:30732,J00121:27:H3GGKBBXX:5:2124:22435:33897,J00121:27:H3GGKBBXX:5:1218:9252:8207,J00121:27:H3GGKBBXX:5:1128:3468:45625,J00121:27:H3GGKBBXX:5:1208:11566:42003,J00121:27:H3GGKBBXX:5:2217:11779:48210,J00121:27:H3GGKBBXX:5:1220:21237:15363,J00121:27:H3GGKBBXX:5:2125:28493:6027,J00121:27:H3GGKBBXX:5:2206:18609:10669,J00121:27:H3GGKBBXX:5:2111:29427:4409,J00121:27:H3GGKBBXX:5:1107:9475:13588;sequence=TATAGCTAGTTTGTAAAATTAGAATA;start=582869;subtype=IES;support_ref=3;support_variant=24;type=IES;
scaffold51_23_with_IES	MILORD	internal_eliminated_sequence	583287	583400	.	.	.	ID=MILORD.23.583287.583400;Name=MILORD.23.583287.583400;bounded_by_ta=TRUE;common_boundary=Both;end=583400;ies_id=IESPGM.PTET51.1.23.558272;ies_left_dist=0;ies_min_dist=0;ies_right_dist=0;junction_seq=ccatggattgttgtcTAtataaatgacatagg;read_names=J00121:27:H3GGKBBXX:5:1221:22648:41370,J00121:27:H3GGKBBXX:5:1119:23277:38205,J00121:27:H3GGKBBXX:5:1125:5710:37273,J00121:27:H3GGKBBXX:5:2213:13545:11003,J00121:27:H3GGKBBXX:5:2126:14986:10862,J00121:27:H3GGKBBXX:5:2105:26514:12515,J00121:27:H3GGKBBXX:5:1125:31182:46627,J00121:27:H3GGKBBXX:5:1103:10287:13236,J00121:27:H3GGKBBXX:5:1121:11414:17649,J00121:27:H3GGKBBXX:5:1223:7395:30380,J00121:27:H3GGKBBXX:5:2113:20385:1683,J00121:27:H3GGKBBXX:5:2201:30665:18054,J00121:27:H3GGKBBXX:5:2227:20669:28129,J00121:27:H3GGKBBXX:5:1124:26910:15733,J00121:27:H3GGKBBXX:5:2216:14722:34635,J00121:27:H3GGKBBXX:5:1104:21095:33088,J00121:27:H3GGKBBXX:5:1218:25154:21694,J00121:27:H3GGKBBXX:5:1201:15848:12497,J00121:27:H3GGKBBXX:5:2226:7862:38222,J00121:27:H3GGKBBXX:5:2124:26443:33246,J00121:27:H3GGKBBXX:5:2105:26555:12515,J00121:27:H3GGKBBXX:5:1211:9831:11495,J00121:27:H3GGKBBXX:5:1119:16833:42020,J00121:27:H3GGKBBXX:5:2115:3691:44675,J00121:27:H3GGKBBXX:5:1122:15828:10493,J00121:27:H3GGKBBXX:5:2108:14083:31171,J00121:27:H3GGKBBXX:5:1218:16285:35268,J00121:27:H3GGKBBXX:5:1114:25865:31400,J00121:27:H3GGKBBXX:5:2219:30695:26828,J00121:27:H3GGKBBXX:5:2206:29630:35848,J00121:27:H3GGKBBXX:5:1109:14286:46961,J00121:27:H3GGKBBXX:5:2221:26332:18388,J00121:27:H3GGKBBXX:5:2201:8004:34846,J00121:27:H3GGKBBXX:5:1225:15463:7222,J00121:27:H3GGKBBXX:5:1119:16853:28305,J00121:27:H3GGKBBXX:5:2227:12053:2369,J00121:27:H3GGKBBXX:5:2113:17655:6660,J00121:27:H3GGKBBXX:5:1113:26616:4391,J00121:27:H3GGKBBXX:5:2227:16183:1719,J00121:27:H3GGKBBXX:5:2221:3295:28586,J00121:27:H3GGKBBXX:5:1216:21836:38908,J00121:27:H3GGKBBXX:5:1125:19431:25984,J00121:27:H3GGKBBXX:5:1211:11647:33422,J00121:27:H3GGKBBXX:5:1225:9831:33651,J00121:27:H3GGKBBXX:5:2102:9658:25228,J00121:27:H3GGKBBXX:5:1217:5497:1666,J00121:27:H3GGKBBXX:5:1117:18903:46944,J00121:27:H3GGKBBXX:5:1127:14133:29641,J00121:27:H3GGKBBXX:5:1104:3275:13464,J00121:27:H3GGKBBXX:5:2220:28777:27865;sequence=TATTGTAAGTTTAAAATAAATTTATCTCCTTTTCTATTATAATATTTTTTTAATATTTAGTTAAATTTTGAATTCATCCTCATTAAAATTCAGATTCATAACTTAATAAAACAA;start=583287;subtype=IES;support_ref=98;support_variant=50;type=IES;
scaffold51_23_with_IES	MILORD	internal_eliminated_sequence	586799	586859	.	.	.	ID=MILORD.23.586799.586859;Name=MILORD.23.586799.586859;bounded_by_ta=TRUE;common_boundary=Both;end=586859;ies_id=IESPGM.PTET51.1.23.561670;ies_left_dist=0;ies_min_dist=0;ies_right_dist=0;junction_seq=actagcagtccacaaTAcaacgtcaaaatact;read_names=J00121:27:H3GGKBBXX:5:2207:15615:28622,J00121:27:H3GGKBBXX:5:2111:18994:40526,J00121:27:H3GGKBBXX:5:2220:29538:6712,J00121:27:H3GGKBBXX:5:1126:17452:10669,J00121:27:H3GGKBBXX:5:1213:14215:46135,J00121:27:H3GGKBBXX:5:2126:11129:31259,J00121:27:H3GGKBBXX:5:2126:32583:36183,J00121:27:H3GGKBBXX:5:2202:27072:25966,J00121:27:H3GGKBBXX:5:1220:30431:28692,J00121:27:H3GGKBBXX:5:2104:28534:22133,J00121:27:H3GGKBBXX:5:1126:22201:41264,J00121:27:H3GGKBBXX:5:2218:25753:48509,J00121:27:H3GGKBBXX:5:1111:12185:9666,J00121:27:H3GGKBBXX:5:2222:16630:2668,J00121:27:H3GGKBBXX:5:1105:7973:48298,J00121:27:H3GGKBBXX:5:2207:15240:32648,J00121:27:H3GGKBBXX:5:1105:17391:33105,J00121:27:H3GGKBBXX:5:2202:27214:25896,J00121:27:H3GGKBBXX:5:1108:5030:21184,J00121:27:H3GGKBBXX:5:2217:21663:27426,J00121:27:H3GGKBBXX:5:1213:13332:12216,J00121:27:H3GGKBBXX:5:1102:10368:7398,J00121:27:H3GGKBBXX:5:1206:4401:48649,J00121:27:H3GGKBBXX:5:1123:16457:8418;sequence=TACAGTAGATCTCTTTTTAAGAGATATCATATAAATTAGTTAATAAATTTCTATTCTCCTG;start=586799;subtype=IES;support_ref=22;support_variant=24;type=IES;
scaffold51_23_with_IES	MILORD	internal_eliminated_sequence	588225	588364	.	.	.	ID=MILORD.23.588225.588364;Name=MILORD.23.588225.588364;bounded_by_ta=TRUE;common_boundary=None;end=588364;ies_id=IESPGM.PTET51.1.23.561670;ies_left_dist=-1426;ies_min_dist=1426;ies_right_dist=-1505;junction_seq=ttacacttatatcatTAgtaattcaatcatct;read_names=J00121:27:H3GGKBBXX:5:1102:19238:21676;sequence=TATTATTGACAAAAGTTTTTCTTTTATTTATTATTTTACTCAAACAAAATTCAAAATGGGATGTTAACTAAACTTAATAAATTAGGTAAAGGAAAACAGATGATATTTTGATACTTATAAAATGTTAATTTAATTCAGAA;start=588225;subtype=MAC;support_ref=88;support_variant=1;type=CRYPTIC;
scaffold51_23_with_IES	MILORD	internal_eliminated_sequence	588311	588395	.	.	.	ID=MILORD.23.588311.588395;Name=MILORD.23.588311.588395;bounded_by_ta=TRUE;common_boundary=None;end=588395;ies_id=IESPGM.PTET51.1.23.561670;ies_left_dist=-1512;ies_min_dist=1512;ies_right_dist=-1536;junction_seq=acttaataaattaggTActatatacaaagttt;read_names=J00121:27:H3GGKBBXX:5:2102:27702:4268,J00121:27:H3GGKBBXX:5:2206:2524:35936;sequence=TAAAGGAAAACAGATGATATTTTGATACTTATAAAATGTTAATTTAATTCAGAATAGTAATTCAATCATCTTCCAGATCATGCTA;start=588311;subtype=MAC;support_ref=144;support_variant=2;type=CRYPTIC;
scaffold51_240_with_IES	MILORD	internal_eliminated_sequence	3673	3718	.	.	.	ID=MILORD.240.3673.3718;Name=MILORD.240.3673.3718;bounded_by_ta=TRUE;common_boundary=Both;end=3718;ies_id=IESPGM.PTET51.1.240.3673;ies_left_dist=0;ies_min_dist=0;ies_right_dist=0;junction_seq=agcaaaaacaaaaatTAgataagtaacctgta;read_names=J00121:27:H3GGKBBXX:5:1127:10318:41598,J00121:27:H3GGKBBXX:5:1126:30107:11249,J00121:27:H3GGKBBXX:5:1109:4523:37712,J00121:27:H3GGKBBXX:5:2112:18254:26090,J00121:27:H3GGKBBXX:5:1226:23835:28235,J00121:27:H3GGKBBXX:5:1206:17107:9121,J00121:27:H3GGKBBXX:5:2116:7273:15152,J00121:27:H3GGKBBXX:5:2121:28036:43146,J00121:27:H3GGKBBXX:5:1111:6147:11196,J00121:27:H3GGKBBXX:5:1217:3305:8242,J00121:27:H3GGKBBXX:5:2109:23094:12146,J00121:27:H3GGKBBXX:5:1126:23906:38803,J00121:27:H3GGKBBXX:5:1118:15595:39770,J00121:27:H3GGKBBXX:5:2228:2960:16401,J00121:27:H3GGKBBXX:5:1216:10541:44552,J00121:27:H3GGKBBXX:5:1202:5923:33387,J00121:27:H3GGKBBXX:5:2202:10460:26793,J00121:27:H3GGKBBXX:5:1127:7872:21535,J00121:27:H3GGKBBXX:5:1112:11941:21658,J00121:27:H3GGKBBXX:5:1126:9820:43726,J00121:27:H3GGKBBXX:5:2106:18761:33123,J00121:27:H3GGKBBXX:5:1107:6147:38275,J00121:27:H3GGKBBXX:5:1126:19248:34776,J00121:27:H3GGKBBXX:5:1120:21207:10387,J00121:27:H3GGKBBXX:5:2108:15595:19584;sequence=TATAGTAGTTTCTGTTATTAAAGAAATTAATATGATAAATCACGTA;start=3673;subtype=IES;support_ref=44;support_variant=25;type=IES;
scaffold51_240_with_IES	MILORD	internal_eliminated_sequence	8055	8127	.	.	.	ID=MILORD.240.8055.8127;Name=MILORD.240.8055.8127;bounded_by_ta=TRUE;common_boundary=Both;end=8127;ies_id=IESPGM.PTET51.1.240.8009;ies_left_dist=0;ies_min_dist=0;ies_right_dist=0;junction_seq=attaagtagaattgcTAtcaataattgatatg;read_names=J00121:27:H3GGKBBXX:5:1106:13200:16876,J00121:27:H3GGKBBXX:5:2110:3549:37994,J00121:27:H3GGKBBXX:5:2112:17198:44623,J00121:27:H3GGKBBXX:5:2225:14966:27918,J00121:27:H3GGKBBXX:5:2222:7050:15188,J00121:27:H3GGKBBXX:5:2221:16122:8365,J00121:27:H3GGKBBXX:5:1211:19796:49089,J00121:27:H3GGKBBXX:5:2226:27428:42935,J00121:27:H3GGKBBXX:5:2215:22100:45942,J00121:27:H3GGKBBXX:5:1107:8369:23944,J00121:27:H3GGKBBXX:5:2214:18375:26230,J00121:27:H3GGKBBXX:5:1227:29467:12603,J00121:27:H3GGKBBXX:5:1108:23693:48878,J00121:27:H3GGKBBXX:5:2118:10795:33844,J00121:27:H3GGKBBXX:5:2201:15727:17139,J00121:27:H3GGKBBXX:5:2116:17553:18652,J00121:27:H3GGKBBXX:5:2211:22810:10352,J00121:27:H3GGKBBXX:5:2201:20192:4690,J00121:27:H3GGKBBXX:5:1107:17350:37114,J00121:27:H3GGKBBXX:5:1225:16812:36780,J00121:27:H3GGKBBXX:5:2211:22668:10317;sequence=TACAGTGTTTTTGAAAGAAAAGTATAATTATTTAGTATTTAATTATGTTATTTCTGTTATTGAAAATTGAATG;start=8055;subtype=IES;support_ref=72;support_variant=21;type=IES;
scaffold51_240_with_IES	MILORD	internal_eliminated_sequence	11115	11169	.	.	.	ID=MILORD.240.11115.11169;Name=MILORD.240.11115.11169;bounded_by_ta=TRUE;common_boundary=Both;end=11169;ies_id=IESPGM.PTET51.1.240.10996;ies_left_dist=0;ies_min_dist=0;ies_right_dist=0;junction_seq=tgagcacccctatatTAatagttgatgaagt;read_names=J00121:27:H3GGKBBXX:5:2202:4503:10774,J00121:27:H3GGKBBXX:5:2110:8237:12638,J00121:27:H3GGKBBXX:5:1217:29447:22274,J00121:27:H3GGKBBXX:5:1124:15189:23663,J00121:27:H3GGKBBXX:5:1102:2534:24419,J00121:27:H3GGKBBXX:5:1126:25479:48210,J00121:27:H3GGKBBXX:5:2124:20618:14150;sequence=TATTGTCGAAAATTATGATAAAATACACATCCTCAAAAATTAAATGAAAAAACAA;start=11115;subtype=IES;support_ref=72;support_variant=7;type=IES;
scaffold51_240_with_IES	MILORD	internal_eliminated_sequence	11115	11172	.	.	.	ID=MILORD.240.11115.11172;Name=MILORD.240.11115.11172;bounded_by_ta=TRUE;common_boundary=LEFT;end=11172;ies_id=IESPGM.PTET51.1.240.10996;ies_left_dist=0;ies_min_dist=0;ies_right_dist=-3;junction_seq=tgagcacccctatatTAgttgatgaagttaag;read_names=J00121:27:H3GGKBBXX:5:1206:24972:13886,J00121:27:H3GGKBBXX:5:2220:27174:9016,J00121:27:H3GGKBBXX:5:2227:13037:27074;sequence=TATTGTCGAAAATTATGATAAAATACACATCCTCAAAAATTAAATGAAAAAACAATAA;start=11115;subtype=PARTIAL_EXTERNAL;support_ref=72;support_variant=3;type=ALTERNATIVE;
scaffold51_240_with_IES	MILORD	internal_eliminated_sequence	11948	11976	.	.	.	ID=MILORD.240.11948.11976;Name=MILORD.240.11948.11976;bounded_by_ta=TRUE;common_boundary=None;end=11976;ies_id=IESPGM.PTET51.1.240.10996;ies_left_dist=-833;ies_min_dist=807;ies_right_dist=-807;junction_seq=aatcgtgatatctaaTAtcttgatctagagtt;read_names=J00121:27:H3GGKBBXX:5:1108:11038:9719,J00121:27:H3GGKBBXX:5:1101:25428:48192,J00121:27:H3GGKBBXX:5:2110:25256:6783;sequence=TATAATAAGATTTCACTCTATTTCAGCAA;start=11948;subtype=MAC;support_ref=104;support_variant=3;type=CRYPTIC;
scaffold51_240_with_IES	MILORD	internal_eliminated_sequence	11966	11992	.	.	.	ID=MILORD.240.11966.11992;Name=MILORD.240.11966.11992;bounded_by_ta=TRUE;common_boundary=None;end=11992;ies_id=IESPGM.PTET51.1.240.10996;ies_left_dist=-851;ies_min_dist=823;ies_right_dist=-823;junction_seq=aataagatttcactcTAatattctttatcaaa;read_names=J00121:27:H3GGKBBXX:5:2118:23246:22186,J00121:27:H3GGKBBXX:5:1216:8745:22837;sequence=TATTTCAGCAATATCTTGATCTAGAGT;start=11966;subtype=MAC;support_ref=44;support_variant=2;type=CRYPTIC;
scaffold51_241_with_IES	MILORD	internal_eliminated_sequence	318	372	.	.	.	ID=MILORD.241.318.372;Name=MILORD.241.318.372;bounded_by_ta=TRUE;common_boundary=None;end=372;ies_id=IESPGM.PTET51.1.241.11975;ies_left_dist=11657;ies_min_dist=11628;ies_right_dist=11628;junction_seq=tttgaaaaattttagTAacctaattatactcg;read_names=J00121:27:H3GGKBBXX:5:2222:6603:7662;sequence=TATAATCCTTTGCATTATTCTTTCAAATCCAAAATCATATTTTTGAATTCCTCTA;start=318;subtype=MAC;support_ref=136;support_variant=1;type=CRYPTIC;
scaffold51_241_with_IES	MILORD	internal_eliminated_sequence	6091	6284	.	.	.	ID=MILORD.241.6091.6284;Name=MILORD.241.6091.6284;bounded_by_ta=TRUE;common_boundary=None;end=6284;ies_id=IESPGM.PTET51.1.241.11975;ies_left_dist=5884;ies_min_dist=5716;ies_right_dist=5716;junction_seq=aatctaaaaagacacTAttgaagttgctcaat;read_names=J00121:27:H3GGKBBXX:5:1219:22272:31400;sequence=TATAGTTCTTTAAACAGAATTTTATGAGAAGGATTTAAGAATACACCAACATATGTGACAAAGATATTTTAGTGTAATTAATAAACATAGAAGCATTGTAAAATATTTATTATTATTTTTTAATTCAATATTTAATAAGTGTAAATGTTGTCATTTTATATCTCATCCAGGGAAAGTCTTATATGCGAGCACAA;start=6091;subtype=MAC;support_ref=132;support_variant=1;type=CRYPTIC;
scaffold51_241_with_IES	MILORD	internal_eliminated_sequence	11975	12000	.	.	.	ID=MILORD.241.11975.12000;Name=MILORD.241.11975.12000;bounded_by_ta=TRUE;common_boundary=Both;end=12000;ies_id=IESPGM.PTET51.1.241.11975;ies_left_dist=0;ies_min_dist=0;ies_right_dist=0;junction_seq=tttggaagggtggtgTAttgatctattatttt;read_names=J00121:27:H3GGKBBXX:5:1105:6208:18441,J00121:27:H3GGKBBXX:5:2228:16528:47120,J00121:27:H3GGKBBXX:5:1106:7182:45766,J00121:27:H3GGKBBXX:5:2211:23551:39945,J00121:27:H3GGKBBXX:5:1211:29163:40842,J00121:27:H3GGKBBXX:5:2213:28392:44640,J00121:27:H3GGKBBXX:5:1213:13555:24665,J00121:27:H3GGKBBXX:5:1227:11941:47366,J00121:27:H3GGKBBXX:5:2210:27722:29624,J00121:27:H3GGKBBXX:5:1120:26991:12743,J00121:27:H3GGKBBXX:5:2116:6542:9315,J00121:27:H3GGKBBXX:5:1227:11891:42530,J00121:27:H3GGKBBXX:5:1225:17239:32455,J00121:27:H3GGKBBXX:5:1219:30847:48298,J00121:27:H3GGKBBXX:5:1107:4848:28147,J00121:27:H3GGKBBXX:5:2201:7943:21518,J00121:27:H3GGKBBXX:5:1211:28706:40297,J00121:27:H3GGKBBXX:5:1213:4290:36710,J00121:27:H3GGKBBXX:5:1121:20750:10932,J00121:27:H3GGKBBXX:5:2227:9252:45942,J00121:27:H3GGKBBXX:5:2119:9283:30134,J00121:27:H3GGKBBXX:5:1212:4472:14906,J00121:27:H3GGKBBXX:5:1105:9678:39752,J00121:27:H3GGKBBXX:5:1105:6157:18423,J00121:27:H3GGKBBXX:5:1211:28838:40596,J00121:27:H3GGKBBXX:5:1121:17503:46733,J00121:27:H3GGKBBXX:5:1213:12459:28182,J00121:27:H3GGKBBXX:5:2205:15229:8400,J00121:27:H3GGKBBXX:5:2221:4584:28112,J00121:27:H3GGKBBXX:5:2107:6695:49142,J00121:27:H3GGKBBXX:5:2224:30208:36605,J00121:27:H3GGKBBXX:5:2223:29061:15381,J00121:27:H3GGKBBXX:5:2102:8207:38996,J00121:27:H3GGKBBXX:5:2113:25215:45467,J00121:27:H3GGKBBXX:5:2221:22414:11425,J00121:27:H3GGKBBXX:5:1122:9211:32894,J00121:27:H3GGKBBXX:5:2118:16884:22485,J00121:27:H3GGKBBXX:5:2202:18101:29624,J00121:27:H3GGKBBXX:5:2208:19857:38293,J00121:27:H3GGKBBXX:5:2219:8278:13799,J00121:27:H3GGKBBXX:5:2222:13667:29325,J00121:27:H3GGKBBXX:5:1116:13941:1806,J00121:27:H3GGKBBXX:5:1222:25033:27602,J00121:27:H3GGKBBXX:5:1115:28118:29677,J00121:27:H3GGKBBXX:5:2226:24160:35831,J00121:27:H3GGKBBXX:5:1101:15798:14484,J00121:27:H3GGKBBXX:5:2223:13017:3336,J00121:27:H3GGKBBXX:5:1121:22485:28112,J00121:27:H3GGKBBXX:5:2223:14448:20234,J00121:27:H3GGKBBXX:5:2216:16701:40631,J00121:27:H3GGKBBXX:5:1228:15179:4022,J00121:27:H3GGKBBXX:5:1212:28513:30011,J00121:27:H3GGKBBXX:5:1220:18355:23909,J00121:27:H3GGKBBXX:5:2219:8694:10299,J00121:27:H3GGKBBXX:5:2214:18893:22063,J00121:27:H3GGKBBXX:5:2226:3640:19126,J00121:27:H3GGKBBXX:5:1123:18243:42987,J00121:27:H3GGKBBXX:5:2228:17766:9033,J00121:27:H3GGKBBXX:5:2102:28970:5939,J00121:27:H3GGKBBXX:5:1101:26951:47630,J00121:27:H3GGKBBXX:5:1217:24576:31242,J00121:27:H3GGKBBXX:5:2223:15524:9156,J00121:27:H3GGKBBXX:5:1202:17787:31083,J00121:27:H3GGKBBXX:5:2206:20141:12550,J00121:27:H3GGKBBXX:5:1208:4838:40614,J00121:27:H3GGKBBXX:5:2215:3894:37466,J00121:27:H3GGKBBXX:5:1210:14123:29624,J00121:27:H3GGKBBXX:5:1220:18051:24015,J00121:27:H3GGKBBXX:5:1106:20983:16436,J00121:27:H3GGKBBXX:5:1207:26819:5868,J00121:27:H3GGKBBXX:5:2113:30726:15065,J00121:27:H3GGKBBXX:5:1114:10916:7398,J00121:27:H3GGKBBXX:5:1105:23145:21905,J00121:27:H3GGKBBXX:5:1101:26646:46891,J00121:27:H3GGKBBXX:5:2212:4696:31716;sequence=TATAGATATTATAAGTTATTCACTTA;start=11975;subtype=IES;support_ref=6;support_variant=75;type=IES;
scaffold51_243_with_IES	MILORD	internal_eliminated_sequence	217	244	.	.	.	ID=MILORD.243.217.244;Name=MILORD.243.217.244;bounded_by_ta=TRUE;common_boundary=Both;end=244;ies_id=IESPGM.PTET51.1.243.217;ies_left_dist=0;ies_min_dist=0;ies_right_dist=0;junction_seq=attggcttaatatagTActtaatagtattttt;read_names=J00121:27:H3GGKBBXX:5:1121:15859:5481,J00121:27:H3GGKBBXX:5:2201:22638:39805,J00121:27:H3GGKBBXX:5:1227:22972:38873;sequence=TATGATGGGCATTTGATATTGTAAATTA;start=217;subtype=IES;support_ref=51;support_variant=3;type=IES;
scaffold51_243_with_IES	MILORD	internal_eliminated_sequence	434	459	.	.	.	ID=MILORD.243.434.459;Name=MILORD.243.434.459;bounded_by_ta=TRUE;common_boundary=Both;end=459;ies_id=IESPGM.PTET51.1.243.406;ies_left_dist=0;ies_min_dist=0;ies_right_dist=0;junction_seq=gcaataataattatgTAtccaatttatttatg;read_names=J00121:27:H3GGKBBXX:5:1105:8227:47542,J00121:27:H3GGKBBXX:5:2101:17503:32033,J00121:27:H3GGKBBXX:5:1125:3934:28991,J00121:27:H3GGKBBXX:5:1111:8237:34442,J00121:27:H3GGKBBXX:5:2217:9628:37835,J00121:27:H3GGKBBXX:5:1204:10683:16102,J00121:27:H3GGKBBXX:5:2216:27448:7345,J00121:27:H3GGKBBXX:5:1115:26321:8910,J00121:27:H3GGKBBXX:5:2220:20446:24085,J00121:27:H3GGKBBXX:5:2216:15564:40174,J00121:27:H3GGKBBXX:5:2220:21237:32033,J00121:27:H3GGKBBXX:5:1112:25763:3829,J00121:27:H3GGKBBXX:5:1224:8948:20164,J00121:27:H3GGKBBXX:5:2124:27011:11724,J00121:27:H3GGKBBXX:5:1212:15980:5622,J00121:27:H3GGKBBXX:5:1109:20141:24999,J00121:27:H3GGKBBXX:5:1126:18568:28991,J00121:27:H3GGKBBXX:5:2108:11251:49054;sequence=TATAAATATCAGTAAATATTTAACTG;start=434;subtype=IES;support_ref=51;support_variant=18;type=IES;
scaffold51_243_with_IES	MILORD	internal_eliminated_sequence	1188	1305	.	.	.	ID=MILORD.243.1188.1305;Name=MILORD.243.1188.1305;bounded_by_ta=TRUE;common_boundary=Both;end=1305;ies_id=IESPGM.PTET51.1.243.1134;ies_left_dist=0;ies_min_dist=0;ies_right_dist=0;junction_seq=tacatcataattgaaTAtcaaaatcctcatgc;read_names=J00121:27:H3GGKBBXX:5:1202:10642:22713,J00121:27:H3GGKBBXX:5:2108:22891:20691,J00121:27:H3GGKBBXX:5:1204:28889:21869,J00121:27:H3GGKBBXX:5:1108:29599:29677,J00121:27:H3GGKBBXX:5:2225:22607:16682,J00121:27:H3GGKBBXX:5:2206:19583:10247,J00121:27:H3GGKBBXX:5:1204:23642:6132,J00121:27:H3GGKBBXX:5:2101:10450:37888,J00121:27:H3GGKBBXX:5:1116:4442:23751;sequence=TACAGTTTAGATAGAATGCAATTTATAATTGAAACTTAAATTTTATATAGGTTATTCTAATAAATGTAATAAATTTGAAGAATCGGTAAAGAATTGAAAATTATTTTTTTACTATTAA;start=1188;subtype=IES;support_ref=88;support_variant=9;type=IES;
scaffold51_243_with_IES	MILORD	internal_eliminated_sequence	1619	1647	.	.	.	ID=MILORD.243.1619.1647;Name=MILORD.243.1619.1647;bounded_by_ta=TRUE;common_boundary=None;end=1647;ies_id=IESPGM.PTET51.1.243.1134;ies_left_dist=-431;ies_min_dist=342;ies_right_dist=-342;junction_seq=ttattccttagcaatTAgctgaatccgctatc;read_names=J00121:27:H3GGKBBXX:5:2111:28310:30890,J00121:27:H3GGKBBXX:5:2119:15828:42847;sequence=TAATTAGAATAATACTTTGATATTAGCAG;start=1619;subtype=MAC;support_ref=100;support_variant=2;type=CRYPTIC;
scaffold51_243_with_IES	MILORD	internal_eliminated_sequence	1673	2152	.	.	.	ID=MILORD.243.1673.2152;Name=MILORD.243.1673.2152;bounded_by_ta=TRUE;common_boundary=None;end=2152;ies_id=IESPGM.PTET51.1.243.1134;ies_left_dist=-485;ies_min_dist=485;ies_right_dist=-847;junction_seq=cgctatcaaagtgtaTAgtatttgtttcataa;read_names=J00121:27:H3GGKBBXX:5:1217:27712:24507;sequence=TACTGTTAGTTCAAGCAAAATAAAATATGTGCAATTACTAAAATCTCATACTTTCGAAGTGTAAACTCTCAATTTTTTCCCAAATAAAATGGAATTCTTCTTATCTGGATCTGTTGATTCAAATCTAGTTATATGGTCAAAAAACCTTATGGCACAACCAAAAATAATTTAGAAATTAAATGGCCATACTTCAACAGTCTATACTGTAGTTATATATTGCGAACTTAAAAATTTGATTGTTTCAGGGGGGGATGATTCTACGATTAAATTTTGGACAACAAAATAATTAGATCTATTTTAATGGTTTTGTTTTTAAGCAATTTTTGAAGATGCTACTTAAGTACTCGCTCTGTCAATAGATAAAGAGGGATAATAGGTAGTTTCTTGTACTCTTAACTATTAAATCTTTGTAATTGAACAAGAATAACATTCCATTTTTTGGTATGTGAAGTAAAAAATAGATTTAGAATGGTATGGCTG;start=1673;subtype=MAC;support_ref=55;support_variant=1;type=CRYPTIC;
scaffold51_243_with_IES	MILORD	internal_eliminated_sequence	3746	3831	.	.	.	ID=MILORD.243.3746.3831;Name=MILORD.243.3746.3831;bounded_by_ta=TRUE;common_boundary=Both;end=3831;ies_id=IESPGM.PTET51.1.243.3574;ies_left_dist=0;ies_min_dist=0;ies_right_dist=0;junction_seq=tatatagtgttatacTAtaatgattaattatc;read_names=J00121:27:H3GGKBBXX:5:2209:25134:12269,J00121:27:H3GGKBBXX:5:1222:8684:20480,J00121:27:H3GGKBBXX:5:1224:8613:40051,J00121:27:H3GGKBBXX:5:2224:31629:2281,J00121:27:H3GGKBBXX:5:2222:22150:45537,J00121:27:H3GGKBBXX:5:2111:22171:21729,J00121:27:H3GGKBBXX:5:1127:11292:21412,J00121:27:H3GGKBBXX:5:1128:27225:29958,J00121:27:H3GGKBBXX:5:1123:30645:1033,J00121:27:H3GGKBBXX:5:1109:12043:38539,J00121:27:H3GGKBBXX:5:2116:16975:4040;sequence=TATAGTTCACAAAAATACATTAACTTTTAGTACTCTAATAAATTATTAAAAAATAATAGATTTGAAAAATTCATTTTACCAATCTA;start=3746;subtype=IES;support_ref=70;support_variant=11;type=IES;
scaffold51_244_with_IES	MILORD	internal_eliminated_sequence	5306	11795	.	.	.	ID=MILORD.244.5306.11795;Name=MILORD.244.5306.11795;bounded_by_ta=TRUE;common_boundary=None;end=11795;ies_id=IESPGM.PTET51.1.244.5502;ies_left_dist=196;ies_min_dist=196;ies_right_dist=-6248;junction_seq=caaaattattctataTAatgatattaaatcta;read_names=J00121:27:H3GGKBBXX:5:2209:28392:26916;sequence=TATAACTCTTTTCTTTTTTCACTTATAAATCTATGCAATACTTTCACCTTCAATATCTAATATTTCAAAGCTAAGAGCAAAGTTGGGAAAAATCCTAACCGTTTTTTTAGTGGAAATCTGGCACGAAAATAATTATGATTATTAACTTAATAAAATATGCTCTATCAGTTGAGATTAACTTCTATTTTGATTTATCTATACCTTTCTTGAACTATTTAATAATTATTCTTAAGAAAGACCTATACAAATTACAAATTTTACATTATATTGAGATATGATTTGATTGATAAGTATTAGGATCTTTCCAATAAGCTGATTGAGAAAATTAGTTTGTTAAAAAGATAAATAATTGATATCAAAGTTCATCTTTAAATTTAGGAGGTTAAGCATCCATTTAATACAATTTAATAAAAGAATAGCTATTAAACTTAATTCAATAGACTGTTCAAACTTTCACCTGTATTATTAGTTATTCAAATTGTTCTCTAATATTGTTATTATAAAACATAATAGCTATAAGTTTAGATTGGTATATTTGAGCACGAAAGTTTCGGTAAAGAACAGAATATCATCAAAAAATTTACCATATCAAAGTTACTCATCTTGTTAATAGAAAGTGTCTTAAAAGGATAGAAATAGGTAGCAGCAACTAGCCTTCAGGATGGTCTCAAACAATTACGAAAATGCCCATGAGGAATTTTAAATTCTTTGATGCCAAACTAAATGTTTAAAATGCCAAAGAATTATTTTTATTAAATCTTTAATTATAATTGTAGAATATAATTAATTTAATGAAGAAATAGAATTTGTTTAATTGTTAAGTAAATCTACATAAAGGAGAAGATATCCAAGGGTTTTGTTTAAATTTTGACTTCTAAAATGCCAGATCTTAATTCTGTCTGTAATTTTGAGTTCATCCTACCAAACATACTAATTAAAATACAGACTTAAAAAGACTTGAGAGATTTACAATTTTTGATTTTATCTTTTGAAAAAGTCAAAAAAAATTTATGAAGAATGGAAATCAGATGATGATTGAGGGAAAAATTCAGGAAATCTAGCCCATAGATTAAAAGCCAATTTTTTGATAACAAGTGATTCTTCCAAAAGTATTTAAGGAGAAAAAGTAGAACATTAATTTAATTATTATTAATAATTATTGAAATTTATTGTCCAAGAAGCTATTTGCTCTCAAATGCAAATGGGAAGATTGTAATGATTTTAGATCTGATAAAAACTCAGCCTTGGTGTCTATATATTTAAGGAAGGATCCTATTTAAGATCAGCTCCATCATATAAGACTAAAACAGTTTCATTTTCTTTAAATTGCATTACGAGGGGAAATTCTCAAACATAATTACCTTATTAAGAGGATCAGTTCACTCATTCTGGAATGATAAATTTGCTTAAAAGTATTCTTCTTTTCATTTTATTTCACTCAACATCAATTGTTGTTTGAAACACTTTTATAACTACTCATTAATCGTTCATATGATAATTATAGATGAAAGAGGTCATAATGCTAAAGGTTATTCTTTATGCGCCTATTTCTGCTTGAACTTCTCTCAAATCCTTGTATTATGAAGTAAAAAGTCTTTGATCTATTAAACATCCAACCCCATCATTTATCCTCATTTATTATAGAATTGGACTTAATGAAATTATTAATAAATAAAATGAAATTATTCTGAAGACTATTTTTCTTGTGACCATCGCAAATATCAATCTGTAATTCTTCATATCCTTTGCTGTTGATCATACTGGTAAGTAAAATAAAGGTAGAGTTTCTTCCTTAGACCCTCAAGTCACTTGTTAGATATTTTATCAACTAAATCAGTTCATATCCTCAAAAATTCTAAAAATTAAGAGAACAGCTTCCTTTTCAGGTTTTCACTATCATTTCAACGAATATAATTGGTATTGCTTGAAAATTTCAACCTAATATTGACATCTATTATTCCTCAAACACTACAATTCATTTATTCGCTTAGCTGAAATATGAGTCAAATTAAAATTAATACTTTAACAATATTAATCTTATACAACTTTTTATGTCAAATATTAAATTAATTAACACATAATAGTCAATAAGTTCAAAAAAAAAAGTCAATCAAATTAATTCAATCTAAATTAAAAAATTACCATTCCATCTGAATGCTTAGTTTACCAGAGATTTAAGTAACACGTAATAACTTAAACATATATTAAAAATTTCATTAAGAATTACTGACTTATTAATCGATATTATAAAAGAGATTTTAATATGGTTATAAAGTTTAAAGATAAAGAGTTAATGAATAAGTTTCAGTTTATTATAGGATCAATTCAAATCTATTAAAATATTATTTTTAAATTAAAATTGCCATAATTATACAATTTATAATATATTAATTTAACTATCTTGATTTATATCTTCTAAGCACAAATCTTTGAAGGGTATTATCATAATATTTTTGGAGTTCTTTCAATTTTAGTTTTTGTTATTTTCTTAAGTTTTGTTCTTTAGCCCTTCTGATATAATCAAATAAATCTATAATTAAATTAATACTTAACATTAAAGAAATCATACCAATATGCAACCATCCAAATAACATATATATATCGTAGCTAAGCTCAAAACTATAAATCAAGAATGATCCTGTGATTAACAAAAACATGAATTCTCTATATTTTAGCTTACTTTATTCAAAAGGTGATTTTAAAGGTTTACACTTAATCAAGTAGATAAGGTAATAAAATTACTGCATGGAGAGTAGCATTGATTATAAGGTTTTATAAATATAGAAGGGTTTATAATTGACAGCCCAAAATTATATTTTAGAATCTTATAAAAAGTATTTCCATCTTTATTTATCTTTAATTTTTGAAGATGTAATAGACAACAATTGTAAGCTTGTTATAGAAATAAATAATAAGCTAGAATGGCATTAAGGCTATTGAGTATTTAAAAAGGTGAATCAAAGTTATAATTTGGAAATTATAATAGTGAACTAAAAAAGTATTGATGAAGAATTTCTTAATATACATTAAAAATTCCTATTGAATAATATTAATTCTTGAACTTGAAAGTGGATAATTGTACTTATTTTTAAAAAAAGATTATTAGTTTAAGAAATCTTCCATTCTGTTATTATTTTTAATAATGCTTAAAGACCATTTAATTAAATCTATTTGAAGATAGAAAGCAACAAGTAAAATATAAATAAATTGAAGCAATCGCAGAAAAATAACAACTTTTTGCATTCAATAAAAATATCTGATTCAAAGCATTAGATTATTATGTTTTACTTTTGTTATTTTTAAAGGGAAGAGCTCCTCCATTTATATTCATTAATAATTCATTTAATTTGAAGTGATCTAAGATTGGTTGTAGTGAAATTTTAGAATATTTATTCAGAAATTCTATTAAATTAGGTGGAAACCGATATTATAGTTGAGTTAAACTATATTTATAAAAGAGAAAATTGTATGAGGAATAACTTAGATTATACCACATCTTATTGAAAGATATTTGTTTATTATAGATGGAATAAAAAATTTTAAGAATTCACTCTACATATACCTTAAATACGATAATCATTATAATAAATCTAGGAGGTTAACAAACATTATTGTATTCCCAGTAAGAATAGCTAAGCTTGAAATGCCTATCATAGAGTACATAGTAACATCATTAATCTTAACAATAGATTCCAGTTTAGCCTATGAATTTTTAATAATACAAATGGGGTTCCTAGGTTAATTCTCATTGAGTATTTTTATAAATTTAAATCAAATTCACTTAGGGTGATCTATTTTGCAAAAAATGGCTCTTAAACAGGTTCAATAAAGGATATGTTAATTTAATATTTTGGTTAATTTAGATTGATAGTTAAATTCTAGATCGGAATGATTATCATGTCGTATTTAGTAAGAGGAACAACATTGAATACATCTAATTCTTCAAATGGAATATCAGTTTATAGTTTAACTTATTAAGAGAAAGTGAGTTCAACAATTTATTTTGAGCTCATTTTATTAGAGAGAATCACCAAATTGAAATCAGAAGCTATGATGTAAGTGCATTAACTTAATAAGTCAATTCTAGTTTAACATAGATATCAATCTTCAATAGTACAGGTATATGAACACCCATCTCCTCCTTGATAATTGCCATCATCACACGTTTCATATTCTGTATTTAAAACGCCATTACCACATTAATTAATACAAATATTGTCAATAAGGATTTAATCTATATCACATCTAATCTAGGTTATTTAATCTAACAAGGAGGTAGAATTTTCAAATTTATCGATGATTTATAATTTATCCTTGATAAGACACTTAGAAGTTGTAATATCTAATTGAAATTATTCATTATCACATTTTCTACATTCATTCATTTCTTCACATTCAATACAGCCGTAAGAACATTAACGCTAGCATTAATAGCAACCATAATATGGTATATCATTTCCATCTTCACATTGTTCAAGGCTAGGAATGATAACTCCATCACCACAAATAGGAATATAAAATGAATTACTTAATTAAAAATATTGTTAGCACACTAGACAAACATCTTGATCTTAACAGATGTTACAATAATCAGAACAACTAATTGGAATTTCATCTTAATATTATTCATCATCTAAATCTGATTCTCCCATTTCAGTGCAAACTCCCAATGTACATGTTAGACATTATGGAAGACTGGAATACTAACAAACTGACATCCATCATAGGGTTCTAAATTAGCATCATCACAAACTTCTGGATGAACAATAATTTTATCTCCACAAATAGATTTGCAATGATATTATTCTCCAAAGTATCCACTTTAACATCGTTCACAAATACCATAATTACAGATATACATCCACTTCCACAATTATATCTGCAATTTAAACAATTACTTGTTATAGATTGTAGGTAATCATCACATTATTCATCACCTGCTATGAATTCATCTCCACACTTTTCTTCGCACTTATTATTTGTTAGGTAATACCCTTATTCACATTTGAGACATTCAGTTAAAGCACAAATTTCGCAATTACTATTTCATTTAAATTTGCATTGTTAACATTAACTAATTACCTTATTAATGCGAGTCTTTACTTTATTCATTACCAAATATCGTAAAATCATCACAAATAGGTAAGCAATTCTTTGATTGATTATGAAATATAAATCCTACTTCACAAAGTAACATAATCCATTTTCACATCTAATACAATGTTCTAAACATCCTATAATACATTTATCACATAAATCAAATGGATTTAAGTTATATTCCTCATAATGTTTAGTTATAATTCCATCCCCACAAATATGTTGGCAATTATTAAAATCATCTAAATGCCATCCATTTACCTCATCACATTTCAAATAATATCCATTTTAACAATTGATACAATTAAAATCACAAATAAATTTACAATGATGACTCCATCATAAATAGTATCATTGCCATCATCACATTATTCATCTCCTTAAATCATCATATTTCCACATATTGGCAAACACATTTAAATAGCTTATCAATAAGTATATCCATCTTTACATTAATATCATTTACCTTGAAGACAATTCAAACATTCTTCTTAAAATGTATACCTACACTGATCACACCCATCAAATGGATTACTATTACCATCATCACAATCTTCTCCATTGACAATCAATTGATCTCCACATATTGGCAAACACTCTATATTATATCCATCATCATAAAAGCCAACTATACATTCACATCTTAACGAATTTATTGATCTATGGAAATCTGAATTACAAGTAAACATTAATCTTAATCCTATCCAAAACAGCTTTCGCAATATCGATTGCACTCTTAAATATCTTATTACATCTGTACTTAAACATTGATTGCTTGATAGATATGACGATGGATAACAGATATATTCTCCTTAATCTAAATAGAATAAATTTGTATCTGATAACTCGCACCTTATACAAATAGATGCACTTTAATCTATTGCATTGAAATATTTTCCAACAATAATAATATTTTCAGAATATATGTTTATTAGCTAGCACATATTAAACTACAAGAATCTAAATTAGCATGGATTTTTAATAATTAGAAAAGAATTCGATCTTTGGATTATGAGCTACAATTCAAATGTACATACAAATTATTATTATTATTTATTTATGGAAATGTCAATTATAAAAAAATAGAGGGAATCACTTAAATTAAAAATCAATTATAATGCTATTTTATAAAACTTCAAATATATCCTACATACTTTATCCACCAATAAACTGATCTAATTACTAGAAAATTATTATCTCTAAGTGAATTACTTTAACTCATTTTATTTATCCTTATACATATAGTTATTGTCCTCATTAATTTGTTTATTTAGTATTTAGATCAAATATTAACAGATATATAGAATTTGAGGATGGAGAATAATCTCAAATTACACATTAAATAAATAATTTTTAATTTTTTTTACTTTGCTAATAAATTTCTAATTAAATT;start=5306;subtype=EXTERNAL;support_ref=38;support_variant=1;type=ALTERNATIVE;
scaffold51_244_with_IES	MILORD	internal_eliminated_sequence	5502	5547	.	.	.	ID=MILORD.244.5502.5547;Name=MILORD.244.5502.5547;bounded_by_ta=TRUE;common_boundary=Both;end=5547;ies_id=IESPGM.PTET51.1.244.5502;ies_left_dist=0;ies_min_dist=0;ies_right_dist=0;junction_seq=ctattttgatttatcTAcaaattacaaatttt;read_names=J00121:27:H3GGKBBXX:5:1218:22617:23522,J00121:27:H3GGKBBXX:5:1102:11272:30696,J00121:27:H3GGKBBXX:5:1218:5426:31118,J00121:27:H3GGKBBXX:5:2213:28341:17192;sequence=TATACCTTTCTTGAACTATTTAATAATTATTCTTAAGAAAGACCTA;start=5502;subtype=IES;support_ref=114;support_variant=4;type=IES;
scaffold51_244_with_IES	MILORD	internal_eliminated_sequence	5571	11642	.	.	.	ID=MILORD.244.5571.11642;Name=MILORD.244.5571.11642;bounded_by_ta=TRUE;common_boundary=None;end=11642;ies_id=IESPGM.PTET51.1.244.5502;ies_left_dist=-69;ies_min_dist=69;ies_right_dist=-6095;junction_seq=acaaattttacattaTAtagttattgtcctca;read_names=J00121:27:H3GGKBBXX:5:1122:13738:33000;sequence=TATTGAGATATGATTTGATTGATAAGTATTAGGATCTTTCCAATAAGCTGATTGAGAAAATTAGTTTGTTAAAAAGATAAATAATTGATATCAAAGTTCATCTTTAAATTTAGGAGGTTAAGCATCCATTTAATACAATTTAATAAAAGAATAGCTATTAAACTTAATTCAATAGACTGTTCAAACTTTCACCTGTATTATTAGTTATTCAAATTGTTCTCTAATATTGTTATTATAAAACATAATAGCTATAAGTTTAGATTGGTATATTTGAGCACGAAAGTTTCGGTAAAGAACAGAATATCATCAAAAAATTTACCATATCAAAGTTACTCATCTTGTTAATAGAAAGTGTCTTAAAAGGATAGAAATAGGTAGCAGCAACTAGCCTTCAGGATGGTCTCAAACAATTACGAAAATGCCCATGAGGAATTTTAAATTCTTTGATGCCAAACTAAATGTTTAAAATGCCAAAGAATTATTTTTATTAAATCTTTAATTATAATTGTAGAATATAATTAATTTAATGAAGAAATAGAATTTGTTTAATTGTTAAGTAAATCTACATAAAGGAGAAGATATCCAAGGGTTTTGTTTAAATTTTGACTTCTAAAATGCCAGATCTTAATTCTGTCTGTAATTTTGAGTTCATCCTACCAAACATACTAATTAAAATACAGACTTAAAAAGACTTGAGAGATTTACAATTTTTGATTTTATCTTTTGAAAAAGTCAAAAAAAATTTATGAAGAATGGAAATCAGATGATGATTGAGGGAAAAATTCAGGAAATCTAGCCCATAGATTAAAAGCCAATTTTTTGATAACAAGTGATTCTTCCAAAAGTATTTAAGGAGAAAAAGTAGAACATTAATTTAATTATTATTAATAATTATTGAAATTTATTGTCCAAGAAGCTATTTGCTCTCAAATGCAAATGGGAAGATTGTAATGATTTTAGATCTGATAAAAACTCAGCCTTGGTGTCTATATATTTAAGGAAGGATCCTATTTAAGATCAGCTCCATCATATAAGACTAAAACAGTTTCATTTTCTTTAAATTGCATTACGAGGGGAAATTCTCAAACATAATTACCTTATTAAGAGGATCAGTTCACTCATTCTGGAATGATAAATTTGCTTAAAAGTATTCTTCTTTTCATTTTATTTCACTCAACATCAATTGTTGTTTGAAACACTTTTATAACTACTCATTAATCGTTCATATGATAATTATAGATGAAAGAGGTCATAATGCTAAAGGTTATTCTTTATGCGCCTATTTCTGCTTGAACTTCTCTCAAATCCTTGTATTATGAAGTAAAAAGTCTTTGATCTATTAAACATCCAACCCCATCATTTATCCTCATTTATTATAGAATTGGACTTAATGAAATTATTAATAAATAAAATGAAATTATTCTGAAGACTATTTTTCTTGTGACCATCGCAAATATCAATCTGTAATTCTTCATATCCTTTGCTGTTGATCATACTGGTAAGTAAAATAAAGGTAGAGTTTCTTCCTTAGACCCTCAAGTCACTTGTTAGATATTTTATCAACTAAATCAGTTCATATCCTCAAAAATTCTAAAAATTAAGAGAACAGCTTCCTTTTCAGGTTTTCACTATCATTTCAACGAATATAATTGGTATTGCTTGAAAATTTCAACCTAATATTGACATCTATTATTCCTCAAACACTACAATTCATTTATTCGCTTAGCTGAAATATGAGTCAAATTAAAATTAATACTTTAACAATATTAATCTTATACAACTTTTTATGTCAAATATTAAATTAATTAACACATAATAGTCAATAAGTTCAAAAAAAAAAGTCAATCAAATTAATTCAATCTAAATTAAAAAATTACCATTCCATCTGAATGCTTAGTTTACCAGAGATTTAAGTAACACGTAATAACTTAAACATATATTAAAAATTTCATTAAGAATTACTGACTTATTAATCGATATTATAAAAGAGATTTTAATATGGTTATAAAGTTTAAAGATAAAGAGTTAATGAATAAGTTTCAGTTTATTATAGGATCAATTCAAATCTATTAAAATATTATTTTTAAATTAAAATTGCCATAATTATACAATTTATAATATATTAATTTAACTATCTTGATTTATATCTTCTAAGCACAAATCTTTGAAGGGTATTATCATAATATTTTTGGAGTTCTTTCAATTTTAGTTTTTGTTATTTTCTTAAGTTTTGTTCTTTAGCCCTTCTGATATAATCAAATAAATCTATAATTAAATTAATACTTAACATTAAAGAAATCATACCAATATGCAACCATCCAAATAACATATATATATCGTAGCTAAGCTCAAAACTATAAATCAAGAATGATCCTGTGATTAACAAAAACATGAATTCTCTATATTTTAGCTTACTTTATTCAAAAGGTGATTTTAAAGGTTTACACTTAATCAAGTAGATAAGGTAATAAAATTACTGCATGGAGAGTAGCATTGATTATAAGGTTTTATAAATATAGAAGGGTTTATAATTGACAGCCCAAAATTATATTTTAGAATCTTATAAAAAGTATTTCCATCTTTATTTATCTTTAATTTTTGAAGATGTAATAGACAACAATTGTAAGCTTGTTATAGAAATAAATAATAAGCTAGAATGGCATTAAGGCTATTGAGTATTTAAAAAGGTGAATCAAAGTTATAATTTGGAAATTATAATAGTGAACTAAAAAAGTATTGATGAAGAATTTCTTAATATACATTAAAAATTCCTATTGAATAATATTAATTCTTGAACTTGAAAGTGGATAATTGTACTTATTTTTAAAAAAAGATTATTAGTTTAAGAAATCTTCCATTCTGTTATTATTTTTAATAATGCTTAAAGACCATTTAATTAAATCTATTTGAAGATAGAAAGCAACAAGTAAAATATAAATAAATTGAAGCAATCGCAGAAAAATAACAACTTTTTGCATTCAATAAAAATATCTGATTCAAAGCATTAGATTATTATGTTTTACTTTTGTTATTTTTAAAGGGAAGAGCTCCTCCATTTATATTCATTAATAATTCATTTAATTTGAAGTGATCTAAGATTGGTTGTAGTGAAATTTTAGAATATTTATTCAGAAATTCTATTAAATTAGGTGGAAACCGATATTATAGTTGAGTTAAACTATATTTATAAAAGAGAAAATTGTATGAGGAATAACTTAGATTATACCACATCTTATTGAAAGATATTTGTTTATTATAGATGGAATAAAAAATTTTAAGAATTCACTCTACATATACCTTAAATACGATAATCATTATAATAAATCTAGGAGGTTAACAAACATTATTGTATTCCCAGTAAGAATAGCTAAGCTTGAAATGCCTATCATAGAGTACATAGTAACATCATTAATCTTAACAATAGATTCCAGTTTAGCCTATGAATTTTTAATAATACAAATGGGGTTCCTAGGTTAATTCTCATTGAGTATTTTTATAAATTTAAATCAAATTCACTTAGGGTGATCTATTTTGCAAAAAATGGCTCTTAAACAGGTTCAATAAAGGATATGTTAATTTAATATTTTGGTTAATTTAGATTGATAGTTAAATTCTAGATCGGAATGATTATCATGTCGTATTTAGTAAGAGGAACAACATTGAATACATCTAATTCTTCAAATGGAATATCAGTTTATAGTTTAACTTATTAAGAGAAAGTGAGTTCAACAATTTATTTTGAGCTCATTTTATTAGAGAGAATCACCAAATTGAAATCAGAAGCTATGATGTAAGTGCATTAACTTAATAAGTCAATTCTAGTTTAACATAGATATCAATCTTCAATAGTACAGGTATATGAACACCCATCTCCTCCTTGATAATTGCCATCATCACACGTTTCATATTCTGTATTTAAAACGCCATTACCACATTAATTAATACAAATATTGTCAATAAGGATTTAATCTATATCACATCTAATCTAGGTTATTTAATCTAACAAGGAGGTAGAATTTTCAAATTTATCGATGATTTATAATTTATCCTTGATAAGACACTTAGAAGTTGTAATATCTAATTGAAATTATTCATTATCACATTTTCTACATTCATTCATTTCTTCACATTCAATACAGCCGTAAGAACATTAACGCTAGCATTAATAGCAACCATAATATGGTATATCATTTCCATCTTCACATTGTTCAAGGCTAGGAATGATAACTCCATCACCACAAATAGGAATATAAAATGAATTACTTAATTAAAAATATTGTTAGCACACTAGACAAACATCTTGATCTTAACAGATGTTACAATAATCAGAACAACTAATTGGAATTTCATCTTAATATTATTCATCATCTAAATCTGATTCTCCCATTTCAGTGCAAACTCCCAATGTACATGTTAGACATTATGGAAGACTGGAATACTAACAAACTGACATCCATCATAGGGTTCTAAATTAGCATCATCACAAACTTCTGGATGAACAATAATTTTATCTCCACAAATAGATTTGCAATGATATTATTCTCCAAAGTATCCACTTTAACATCGTTCACAAATACCATAATTACAGATATACATCCACTTCCACAATTATATCTGCAATTTAAACAATTACTTGTTATAGATTGTAGGTAATCATCACATTATTCATCACCTGCTATGAATTCATCTCCACACTTTTCTTCGCACTTATTATTTGTTAGGTAATACCCTTATTCACATTTGAGACATTCAGTTAAAGCACAAATTTCGCAATTACTATTTCATTTAAATTTGCATTGTTAACATTAACTAATTACCTTATTAATGCGAGTCTTTACTTTATTCATTACCAAATATCGTAAAATCATCACAAATAGGTAAGCAATTCTTTGATTGATTATGAAATATAAATCCTACTTCACAAAGTAACATAATCCATTTTCACATCTAATACAATGTTCTAAACATCCTATAATACATTTATCACATAAATCAAATGGATTTAAGTTATATTCCTCATAATGTTTAGTTATAATTCCATCCCCACAAATATGTTGGCAATTATTAAAATCATCTAAATGCCATCCATTTACCTCATCACATTTCAAATAATATCCATTTTAACAATTGATACAATTAAAATCACAAATAAATTTACAATGATGACTCCATCATAAATAGTATCATTGCCATCATCACATTATTCATCTCCTTAAATCATCATATTTCCACATATTGGCAAACACATTTAAATAGCTTATCAATAAGTATATCCATCTTTACATTAATATCATTTACCTTGAAGACAATTCAAACATTCTTCTTAAAATGTATACCTACACTGATCACACCCATCAAATGGATTACTATTACCATCATCACAATCTTCTCCATTGACAATCAATTGATCTCCACATATTGGCAAACACTCTATATTATATCCATCATCATAAAAGCCAACTATACATTCACATCTTAACGAATTTATTGATCTATGGAAATCTGAATTACAAGTAAACATTAATCTTAATCCTATCCAAAACAGCTTTCGCAATATCGATTGCACTCTTAAATATCTTATTACATCTGTACTTAAACATTGATTGCTTGATAGATATGACGATGGATAACAGATATATTCTCCTTAATCTAAATAGAATAAATTTGTATCTGATAACTCGCACCTTATACAAATAGATGCACTTTAATCTATTGCATTGAAATATTTTCCAACAATAATAATATTTTCAGAATATATGTTTATTAGCTAGCACATATTAAACTACAAGAATCTAAATTAGCATGGATTTTTAATAATTAGAAAAGAATTCGATCTTTGGATTATGAGCTACAATTCAAATGTACATACAAATTATTATTATTATTTATTTATGGAAATGTCAATTATAAAAAAATAGAGGGAATCACTTAAATTAAAAATCAATTATAATGCTATTTTATAAAACTTCAAATATATCCTACATACTTTATCCACCAATAAACTGATCTAATTACTAGAAAATTATTATCTCTAAGTGAATTACTTTAACTCATTTTATTTATCCTTATACA;start=5571;subtype=MAC;support_ref=52;support_variant=1;type=CRYPTIC;
scaffold51_244_with_IES	MILORD	internal_eliminated_sequence	5795	5821	.	.	.	ID=MILORD.244.5795.5821;Name=MILORD.244.5795.5821;bounded_by_ta=TRUE;common_boundary=Both;end=5821;ies_id=IESPGM.PTET51.1.244.5749;ies_left_dist=0;ies_min_dist=0;ies_right_dist=0;junction_seq=caaattgttctctaaTAagtttagattggtat;read_names=J00121:27:H3GGKBBXX:5:1101:15087:24437,J00121:27:H3GGKBBXX:5:2227:17533:43304,J00121:27:H3GGKBBXX:5:2110:3173:37730;sequence=TATTGTTATTATAAAACATAATAGCTA;start=5795;subtype=IES;support_ref=153;support_variant=3;type=IES;
scaffold51_244_with_IES	MILORD	internal_eliminated_sequence	6084	11309	.	.	.	ID=MILORD.244.6084.11309;Name=MILORD.244.6084.11309;bounded_by_ta=TRUE;common_boundary=None;end=11309;ies_id=IESPGM.PTET51.1.244.11235;ies_left_dist=5349;ies_min_dist=168;ies_right_dist=168;junction_seq=attataattgtagaaTAatattttcagaatat;read_names=J00121:27:H3GGKBBXX:5:2119:5609:33299;sequence=TATAATTAATTTAATGAAGAAATAGAATTTGTTTAATTGTTAAGTAAATCTACATAAAGGAGAAGATATCCAAGGGTTTTGTTTAAATTTTGACTTCTAAAATGCCAGATCTTAATTCTGTCTGTAATTTTGAGTTCATCCTACCAAACATACTAATTAAAATACAGACTTAAAAAGACTTGAGAGATTTACAATTTTTGATTTTATCTTTTGAAAAAGTCAAAAAAAATTTATGAAGAATGGAAATCAGATGATGATTGAGGGAAAAATTCAGGAAATCTAGCCCATAGATTAAAAGCCAATTTTTTGATAACAAGTGATTCTTCCAAAAGTATTTAAGGAGAAAAAGTAGAACATTAATTTAATTATTATTAATAATTATTGAAATTTATTGTCCAAGAAGCTATTTGCTCTCAAATGCAAATGGGAAGATTGTAATGATTTTAGATCTGATAAAAACTCAGCCTTGGTGTCTATATATTTAAGGAAGGATCCTATTTAAGATCAGCTCCATCATATAAGACTAAAACAGTTTCATTTTCTTTAAATTGCATTACGAGGGGAAATTCTCAAACATAATTACCTTATTAAGAGGATCAGTTCACTCATTCTGGAATGATAAATTTGCTTAAAAGTATTCTTCTTTTCATTTTATTTCACTCAACATCAATTGTTGTTTGAAACACTTTTATAACTACTCATTAATCGTTCATATGATAATTATAGATGAAAGAGGTCATAATGCTAAAGGTTATTCTTTATGCGCCTATTTCTGCTTGAACTTCTCTCAAATCCTTGTATTATGAAGTAAAAAGTCTTTGATCTATTAAACATCCAACCCCATCATTTATCCTCATTTATTATAGAATTGGACTTAATGAAATTATTAATAAATAAAATGAAATTATTCTGAAGACTATTTTTCTTGTGACCATCGCAAATATCAATCTGTAATTCTTCATATCCTTTGCTGTTGATCATACTGGTAAGTAAAATAAAGGTAGAGTTTCTTCCTTAGACCCTCAAGTCACTTGTTAGATATTTTATCAACTAAATCAGTTCATATCCTCAAAAATTCTAAAAATTAAGAGAACAGCTTCCTTTTCAGGTTTTCACTATCATTTCAACGAATATAATTGGTATTGCTTGAAAATTTCAACCTAATATTGACATCTATTATTCCTCAAACACTACAATTCATTTATTCGCTTAGCTGAAATATGAGTCAAATTAAAATTAATACTTTAACAATATTAATCTTATACAACTTTTTATGTCAAATATTAAATTAATTAACACATAATAGTCAATAAGTTCAAAAAAAAAAGTCAATCAAATTAATTCAATCTAAATTAAAAAATTACCATTCCATCTGAATGCTTAGTTTACCAGAGATTTAAGTAACACGTAATAACTTAAACATATATTAAAAATTTCATTAAGAATTACTGACTTATTAATCGATATTATAAAAGAGATTTTAATATGGTTATAAAGTTTAAAGATAAAGAGTTAATGAATAAGTTTCAGTTTATTATAGGATCAATTCAAATCTATTAAAATATTATTTTTAAATTAAAATTGCCATAATTATACAATTTATAATATATTAATTTAACTATCTTGATTTATATCTTCTAAGCACAAATCTTTGAAGGGTATTATCATAATATTTTTGGAGTTCTTTCAATTTTAGTTTTTGTTATTTTCTTAAGTTTTGTTCTTTAGCCCTTCTGATATAATCAAATAAATCTATAATTAAATTAATACTTAACATTAAAGAAATCATACCAATATGCAACCATCCAAATAACATATATATATCGTAGCTAAGCTCAAAACTATAAATCAAGAATGATCCTGTGATTAACAAAAACATGAATTCTCTATATTTTAGCTTACTTTATTCAAAAGGTGATTTTAAAGGTTTACACTTAATCAAGTAGATAAGGTAATAAAATTACTGCATGGAGAGTAGCATTGATTATAAGGTTTTATAAATATAGAAGGGTTTATAATTGACAGCCCAAAATTATATTTTAGAATCTTATAAAAAGTATTTCCATCTTTATTTATCTTTAATTTTTGAAGATGTAATAGACAACAATTGTAAGCTTGTTATAGAAATAAATAATAAGCTAGAATGGCATTAAGGCTATTGAGTATTTAAAAAGGTGAATCAAAGTTATAATTTGGAAATTATAATAGTGAACTAAAAAAGTATTGATGAAGAATTTCTTAATATACATTAAAAATTCCTATTGAATAATATTAATTCTTGAACTTGAAAGTGGATAATTGTACTTATTTTTAAAAAAAGATTATTAGTTTAAGAAATCTTCCATTCTGTTATTATTTTTAATAATGCTTAAAGACCATTTAATTAAATCTATTTGAAGATAGAAAGCAACAAGTAAAATATAAATAAATTGAAGCAATCGCAGAAAAATAACAACTTTTTGCATTCAATAAAAATATCTGATTCAAAGCATTAGATTATTATGTTTTACTTTTGTTATTTTTAAAGGGAAGAGCTCCTCCATTTATATTCATTAATAATTCATTTAATTTGAAGTGATCTAAGATTGGTTGTAGTGAAATTTTAGAATATTTATTCAGAAATTCTATTAAATTAGGTGGAAACCGATATTATAGTTGAGTTAAACTATATTTATAAAAGAGAAAATTGTATGAGGAATAACTTAGATTATACCACATCTTATTGAAAGATATTTGTTTATTATAGATGGAATAAAAAATTTTAAGAATTCACTCTACATATACCTTAAATACGATAATCATTATAATAAATCTAGGAGGTTAACAAACATTATTGTATTCCCAGTAAGAATAGCTAAGCTTGAAATGCCTATCATAGAGTACATAGTAACATCATTAATCTTAACAATAGATTCCAGTTTAGCCTATGAATTTTTAATAATACAAATGGGGTTCCTAGGTTAATTCTCATTGAGTATTTTTATAAATTTAAATCAAATTCACTTAGGGTGATCTATTTTGCAAAAAATGGCTCTTAAACAGGTTCAATAAAGGATATGTTAATTTAATATTTTGGTTAATTTAGATTGATAGTTAAATTCTAGATCGGAATGATTATCATGTCGTATTTAGTAAGAGGAACAACATTGAATACATCTAATTCTTCAAATGGAATATCAGTTTATAGTTTAACTTATTAAGAGAAAGTGAGTTCAACAATTTATTTTGAGCTCATTTTATTAGAGAGAATCACCAAATTGAAATCAGAAGCTATGATGTAAGTGCATTAACTTAATAAGTCAATTCTAGTTTAACATAGATATCAATCTTCAATAGTACAGGTATATGAACACCCATCTCCTCCTTGATAATTGCCATCATCACACGTTTCATATTCTGTATTTAAAACGCCATTACCACATTAATTAATACAAATATTGTCAATAAGGATTTAATCTATATCACATCTAATCTAGGTTATTTAATCTAACAAGGAGGTAGAATTTTCAAATTTATCGATGATTTATAATTTATCCTTGATAAGACACTTAGAAGTTGTAATATCTAATTGAAATTATTCATTATCACATTTTCTACATTCATTCATTTCTTCACATTCAATACAGCCGTAAGAACATTAACGCTAGCATTAATAGCAACCATAATATGGTATATCATTTCCATCTTCACATTGTTCAAGGCTAGGAATGATAACTCCATCACCACAAATAGGAATATAAAATGAATTACTTAATTAAAAATATTGTTAGCACACTAGACAAACATCTTGATCTTAACAGATGTTACAATAATCAGAACAACTAATTGGAATTTCATCTTAATATTATTCATCATCTAAATCTGATTCTCCCATTTCAGTGCAAACTCCCAATGTACATGTTAGACATTATGGAAGACTGGAATACTAACAAACTGACATCCATCATAGGGTTCTAAATTAGCATCATCACAAACTTCTGGATGAACAATAATTTTATCTCCACAAATAGATTTGCAATGATATTATTCTCCAAAGTATCCACTTTAACATCGTTCACAAATACCATAATTACAGATATACATCCACTTCCACAATTATATCTGCAATTTAAACAATTACTTGTTATAGATTGTAGGTAATCATCACATTATTCATCACCTGCTATGAATTCATCTCCACACTTTTCTTCGCACTTATTATTTGTTAGGTAATACCCTTATTCACATTTGAGACATTCAGTTAAAGCACAAATTTCGCAATTACTATTTCATTTAAATTTGCATTGTTAACATTAACTAATTACCTTATTAATGCGAGTCTTTACTTTATTCATTACCAAATATCGTAAAATCATCACAAATAGGTAAGCAATTCTTTGATTGATTATGAAATATAAATCCTACTTCACAAAGTAACATAATCCATTTTCACATCTAATACAATGTTCTAAACATCCTATAATACATTTATCACATAAATCAAATGGATTTAAGTTATATTCCTCATAATGTTTAGTTATAATTCCATCCCCACAAATATGTTGGCAATTATTAAAATCATCTAAATGCCATCCATTTACCTCATCACATTTCAAATAATATCCATTTTAACAATTGATACAATTAAAATCACAAATAAATTTACAATGATGACTCCATCATAAATAGTATCATTGCCATCATCACATTATTCATCTCCTTAAATCATCATATTTCCACATATTGGCAAACACATTTAAATAGCTTATCAATAAGTATATCCATCTTTACATTAATATCATTTACCTTGAAGACAATTCAAACATTCTTCTTAAAATGTATACCTACACTGATCACACCCATCAAATGGATTACTATTACCATCATCACAATCTTCTCCATTGACAATCAATTGATCTCCACATATTGGCAAACACTCTATATTATATCCATCATCATAAAAGCCAACTATACATTCACATCTTAACGAATTTATTGATCTATGGAAATCTGAATTACAAGTAAACATTAATCTTAATCCTATCCAAAACAGCTTTCGCAATATCGATTGCACTCTTAAATATCTTATTACATCTGTACTTAAACATTGATTGCTTGATAGATATGACGATGGATAACAGATATATTCTCCTTAATCTAAATAGAATAAATTTGTATCTGATAACTCGCACCTTATACAAATAGATGCACTTTAATCTATTGCATTGAAATATTTTCCAACAATAA;start=6084;subtype=MAC;support_ref=79;support_variant=1;type=CRYPTIC;
scaffold51_244_with_IES	MILORD	internal_eliminated_sequence	7689	11795	.	.	.	ID=MILORD.244.7689.11795;Name=MILORD.244.7689.11795;bounded_by_ta=TRUE;common_boundary=None;end=11795;ies_id=IESPGM.PTET51.1.244.11235;ies_left_dist=3744;ies_min_dist=318;ies_right_dist=-318;junction_seq=ttatacaatttataaTAatgatattaaatcta;read_names=J00121:27:H3GGKBBXX:5:1112:20547:27285;sequence=TATATTAATTTAACTATCTTGATTTATATCTTCTAAGCACAAATCTTTGAAGGGTATTATCATAATATTTTTGGAGTTCTTTCAATTTTAGTTTTTGTTATTTTCTTAAGTTTTGTTCTTTAGCCCTTCTGATATAATCAAATAAATCTATAATTAAATTAATACTTAACATTAAAGAAATCATACCAATATGCAACCATCCAAATAACATATATATATCGTAGCTAAGCTCAAAACTATAAATCAAGAATGATCCTGTGATTAACAAAAACATGAATTCTCTATATTTTAGCTTACTTTATTCAAAAGGTGATTTTAAAGGTTTACACTTAATCAAGTAGATAAGGTAATAAAATTACTGCATGGAGAGTAGCATTGATTATAAGGTTTTATAAATATAGAAGGGTTTATAATTGACAGCCCAAAATTATATTTTAGAATCTTATAAAAAGTATTTCCATCTTTATTTATCTTTAATTTTTGAAGATGTAATAGACAACAATTGTAAGCTTGTTATAGAAATAAATAATAAGCTAGAATGGCATTAAGGCTATTGAGTATTTAAAAAGGTGAATCAAAGTTATAATTTGGAAATTATAATAGTGAACTAAAAAAGTATTGATGAAGAATTTCTTAATATACATTAAAAATTCCTATTGAATAATATTAATTCTTGAACTTGAAAGTGGATAATTGTACTTATTTTTAAAAAAAGATTATTAGTTTAAGAAATCTTCCATTCTGTTATTATTTTTAATAATGCTTAAAGACCATTTAATTAAATCTATTTGAAGATAGAAAGCAACAAGTAAAATATAAATAAATTGAAGCAATCGCAGAAAAATAACAACTTTTTGCATTCAATAAAAATATCTGATTCAAAGCATTAGATTATTATGTTTTACTTTTGTTATTTTTAAAGGGAAGAGCTCCTCCATTTATATTCATTAATAATTCATTTAATTTGAAGTGATCTAAGATTGGTTGTAGTGAAATTTTAGAATATTTATTCAGAAATTCTATTAAATTAGGTGGAAACCGATATTATAGTTGAGTTAAACTATATTTATAAAAGAGAAAATTGTATGAGGAATAACTTAGATTATACCACATCTTATTGAAAGATATTTGTTTATTATAGATGGAATAAAAAATTTTAAGAATTCACTCTACATATACCTTAAATACGATAATCATTATAATAAATCTAGGAGGTTAACAAACATTATTGTATTCCCAGTAAGAATAGCTAAGCTTGAAATGCCTATCATAGAGTACATAGTAACATCATTAATCTTAACAATAGATTCCAGTTTAGCCTATGAATTTTTAATAATACAAATGGGGTTCCTAGGTTAATTCTCATTGAGTATTTTTATAAATTTAAATCAAATTCACTTAGGGTGATCTATTTTGCAAAAAATGGCTCTTAAACAGGTTCAATAAAGGATATGTTAATTTAATATTTTGGTTAATTTAGATTGATAGTTAAATTCTAGATCGGAATGATTATCATGTCGTATTTAGTAAGAGGAACAACATTGAATACATCTAATTCTTCAAATGGAATATCAGTTTATAGTTTAACTTATTAAGAGAAAGTGAGTTCAACAATTTATTTTGAGCTCATTTTATTAGAGAGAATCACCAAATTGAAATCAGAAGCTATGATGTAAGTGCATTAACTTAATAAGTCAATTCTAGTTTAACATAGATATCAATCTTCAATAGTACAGGTATATGAACACCCATCTCCTCCTTGATAATTGCCATCATCACACGTTTCATATTCTGTATTTAAAACGCCATTACCACATTAATTAATACAAATATTGTCAATAAGGATTTAATCTATATCACATCTAATCTAGGTTATTTAATCTAACAAGGAGGTAGAATTTTCAAATTTATCGATGATTTATAATTTATCCTTGATAAGACACTTAGAAGTTGTAATATCTAATTGAAATTATTCATTATCACATTTTCTACATTCATTCATTTCTTCACATTCAATACAGCCGTAAGAACATTAACGCTAGCATTAATAGCAACCATAATATGGTATATCATTTCCATCTTCACATTGTTCAAGGCTAGGAATGATAACTCCATCACCACAAATAGGAATATAAAATGAATTACTTAATTAAAAATATTGTTAGCACACTAGACAAACATCTTGATCTTAACAGATGTTACAATAATCAGAACAACTAATTGGAATTTCATCTTAATATTATTCATCATCTAAATCTGATTCTCCCATTTCAGTGCAAACTCCCAATGTACATGTTAGACATTATGGAAGACTGGAATACTAACAAACTGACATCCATCATAGGGTTCTAAATTAGCATCATCACAAACTTCTGGATGAACAATAATTTTATCTCCACAAATAGATTTGCAATGATATTATTCTCCAAAGTATCCACTTTAACATCGTTCACAAATACCATAATTACAGATATACATCCACTTCCACAATTATATCTGCAATTTAAACAATTACTTGTTATAGATTGTAGGTAATCATCACATTATTCATCACCTGCTATGAATTCATCTCCACACTTTTCTTCGCACTTATTATTTGTTAGGTAATACCCTTATTCACATTTGAGACATTCAGTTAAAGCACAAATTTCGCAATTACTATTTCATTTAAATTTGCATTGTTAACATTAACTAATTACCTTATTAATGCGAGTCTTTACTTTATTCATTACCAAATATCGTAAAATCATCACAAATAGGTAAGCAATTCTTTGATTGATTATGAAATATAAATCCTACTTCACAAAGTAACATAATCCATTTTCACATCTAATACAATGTTCTAAACATCCTATAATACATTTATCACATAAATCAAATGGATTTAAGTTATATTCCTCATAATGTTTAGTTATAATTCCATCCCCACAAATATGTTGGCAATTATTAAAATCATCTAAATGCCATCCATTTACCTCATCACATTTCAAATAATATCCATTTTAACAATTGATACAATTAAAATCACAAATAAATTTACAATGATGACTCCATCATAAATAGTATCATTGCCATCATCACATTATTCATCTCCTTAAATCATCATATTTCCACATATTGGCAAACACATTTAAATAGCTTATCAATAAGTATATCCATCTTTACATTAATATCATTTACCTTGAAGACAATTCAAACATTCTTCTTAAAATGTATACCTACACTGATCACACCCATCAAATGGATTACTATTACCATCATCACAATCTTCTCCATTGACAATCAATTGATCTCCACATATTGGCAAACACTCTATATTATATCCATCATCATAAAAGCCAACTATACATTCACATCTTAACGAATTTATTGATCTATGGAAATCTGAATTACAAGTAAACATTAATCTTAATCCTATCCAAAACAGCTTTCGCAATATCGATTGCACTCTTAAATATCTTATTACATCTGTACTTAAACATTGATTGCTTGATAGATATGACGATGGATAACAGATATATTCTCCTTAATCTAAATAGAATAAATTTGTATCTGATAACTCGCACCTTATACAAATAGATGCACTTTAATCTATTGCATTGAAATATTTTCCAACAATAATAATATTTTCAGAATATATGTTTATTAGCTAGCACATATTAAACTACAAGAATCTAAATTAGCATGGATTTTTAATAATTAGAAAAGAATTCGATCTTTGGATTATGAGCTACAATTCAAATGTACATACAAATTATTATTATTATTTATTTATGGAAATGTCAATTATAAAAAAATAGAGGGAATCACTTAAATTAAAAATCAATTATAATGCTATTTTATAAAACTTCAAATATATCCTACATACTTTATCCACCAATAAACTGATCTAATTACTAGAAAATTATTATCTCTAAGTGAATTACTTTAACTCATTTTATTTATCCTTATACATATAGTTATTGTCCTCATTAATTTGTTTATTTAGTATTTAGATCAAATATTAACAGATATATAGAATTTGAGGATGGAGAATAATCTCAAATTACACATTAAATAAATAATTTTTAATTTTTTTTACTTTGCTAATAAATTTCTAATTAAATT;start=7689;subtype=EXTERNAL;support_ref=67;support_variant=1;type=ALTERNATIVE;
scaffold51_244_with_IES	MILORD	internal_eliminated_sequence	8734	8858	.	.	.	ID=MILORD.244.8734.8858;Name=MILORD.244.8734.8858;bounded_by_ta=TRUE;common_boundary=Both;end=8858;ies_id=IESPGM.PTET51.1.244.8661;ies_left_dist=0;ies_min_dist=0;ies_right_dist=0;junction_seq=ggtggaaaccgatatTAcatataccttaaata;read_names=J00121:27:H3GGKBBXX:5:1217:10206:19671,J00121:27:H3GGKBBXX:5:1204:10510:30081,J00121:27:H3GGKBBXX:5:1127:19654:25281,J00121:27:H3GGKBBXX:5:2105:30634:20111,J00121:27:H3GGKBBXX:5:2225:28716:28217,J00121:27:H3GGKBBXX:5:2206:6603:12269,J00121:27:H3GGKBBXX:5:1208:15128:7697,J00121:27:H3GGKBBXX:5:1112:6664:43251,J00121:27:H3GGKBBXX:5:2224:17665:32631,J00121:27:H3GGKBBXX:5:2227:30533:13957,J00121:27:H3GGKBBXX:5:2222:25276:22151;sequence=TATAGTTGAGTTAAACTATATTTATAAAAGAGAAAATTGTATGAGGAATAACTTAGATTATACCACATCTTATTGAAAGATATTTGTTTATTATAGATGGAATAAAAAATTTTAAGAATTCACTC;start=8734;subtype=IES;support_ref=72;support_variant=11;type=IES;
scaffold51_244_with_IES	MILORD	internal_eliminated_sequence	8792	8858	.	.	.	ID=MILORD.244.8792.8858;Name=MILORD.244.8792.8858;bounded_by_ta=TRUE;common_boundary=RIGHT;end=8858;ies_id=IESPGM.PTET51.1.244.8661;ies_left_dist=-58;ies_min_dist=0;ies_right_dist=0;junction_seq=aggaataacttagatTAcatataccttaaata;read_names=J00121:27:H3GGKBBXX:5:1218:6340:3512,J00121:27:H3GGKBBXX:5:2121:21491:35954;sequence=TATACCACATCTTATTGAAAGATATTTGTTTATTATAGATGGAATAAAAAATTTTAAGAATTCACTC;start=8792;subtype=PARTIAL_INTERNAL;support_ref=46;support_variant=2;type=ALTERNATIVE;
scaffold51_244_with_IES	MILORD	internal_eliminated_sequence	11433	11517	.	.	.	ID=MILORD.244.11433.11517;Name=MILORD.244.11433.11517;bounded_by_ta=TRUE;common_boundary=LEFT;end=11517;ies_id=IESPGM.PTET51.1.244.11235;ies_left_dist=0;ies_min_dist=0;ies_right_dist=-40;junction_seq=gctacaattcaaatgTAatgctattttataaa;read_names=J00121:27:H3GGKBBXX:5:2214:20395:16753,J00121:27:H3GGKBBXX:5:2220:10947:21272,J00121:27:H3GGKBBXX:5:2202:29153:47084,J00121:27:H3GGKBBXX:5:2102:17421:27918,J00121:27:H3GGKBBXX:5:1215:23541:30327;sequence=TACATACAAATTATTATTATTATTTATTTATGGAAATGTCAATTATAAAAAAATAGAGGGAATCACTTAAATTAAAAATCAATTA;start=11433;subtype=PARTIAL_EXTERNAL;support_ref=112;support_variant=5;type=ALTERNATIVE;
scaffold51_244_with_IES	MILORD	internal_eliminated_sequence	11433	11477	.	.	.	ID=MILORD.244.11433.11477;Name=MILORD.244.11433.11477;bounded_by_ta=TRUE;common_boundary=Both;end=11477;ies_id=IESPGM.PTET51.1.244.11235;ies_left_dist=0;ies_min_dist=0;ies_right_dist=0;junction_seq=gctacaattcaaatgTAaaaaaatagagggaa;read_names=J00121:27:H3GGKBBXX:5:2209:4188:7486,J00121:27:H3GGKBBXX:5:1116:11617:30099,J00121:27:H3GGKBBXX:5:1116:24211:42179,J00121:27:H3GGKBBXX:5:1202:23267:6114,J00121:27:H3GGKBBXX:5:1223:16437:39682,J00121:27:H3GGKBBXX:5:1216:3884:31716;sequence=TACATACAAATTATTATTATTATTTATTTATGGAAATGTCAATTA;start=11433;subtype=IES;support_ref=168;support_variant=6;type=IES;
scaffold51_244_with_IES	MILORD	internal_eliminated_sequence	11444	11517	.	.	.	ID=MILORD.244.11444.11517;Name=MILORD.244.11444.11517;bounded_by_ta=TRUE;common_boundary=None;end=11517;ies_id=IESPGM.PTET51.1.244.11235;ies_left_dist=-11;ies_min_dist=11;ies_right_dist=-40;junction_seq=aatgtacatacaaatTAatgctattttataaa;read_names=J00121:27:H3GGKBBXX:5:1112:17594:15276;sequence=TATTATTATTATTTATTTATGGAAATGTCAATTATAAAAAAATAGAGGGAATCACTTAAATTAAAAATCAATTA;start=11444;subtype=OVERLAPPING;support_ref=54;support_variant=1;type=ALTERNATIVE;
scaffold51_244_with_IES	MILORD	internal_eliminated_sequence	11649	11777	.	.	.	ID=MILORD.244.11649.11777;Name=MILORD.244.11649.11777;bounded_by_ta=TRUE;common_boundary=None;end=11777;ies_id=IESPGM.PTET51.1.244.11235;ies_left_dist=-216;ies_min_dist=216;ies_right_dist=-300;junction_seq=ccttatacatatagtTAaatttctaattaaat;read_names=J00121:27:H3GGKBBXX:5:2105:27306:5868;sequence=TATTGTCCTCATTAATTTGTTTATTTAGTATTTAGATCAAATATTAACAGATATATAGAATTTGAGGATGGAGAATAATCTCAAATTACACATTAAATAAATAATTTTTAATTTTTTTTACTTTGCTAA;start=11649;subtype=MAC;support_ref=66;support_variant=1;type=CRYPTIC;
scaffold51_245_with_IES	MILORD	internal_eliminated_sequence	2384	2410	.	.	.	ID=MILORD.245.2384.2410;Name=MILORD.245.2384.2410;bounded_by_ta=TRUE;common_boundary=None;end=2410;ies_id=NA;ies_left_dist=NA;ies_min_dist=NA;ies_right_dist=NA;junction_seq=tcagaatcactgcaaTAtttaattatatataa;read_names=J00121:27:H3GGKBBXX:5:2210:8836:20181,J00121:27:H3GGKBBXX:5:1123:19076:41088;sequence=TACAATAGTTTCAGCATATTTGAATTA;start=2384;subtype=MAC;support_ref=108;support_variant=2;type=CRYPTIC;
scaffold51_246_with_IES	MILORD	internal_eliminated_sequence	4395	4447	.	.	.	ID=MILORD.246.4395.4447;Name=MILORD.246.4395.4447;bounded_by_ta=TRUE;common_boundary=Both;end=4447;ies_id=IESPGM.PTET51.1.246.4395;ies_left_dist=0;ies_min_dist=0;ies_right_dist=0;junction_seq=aattttaagagaatgTAcatcaaatggaattc;read_names=J00121:27:H3GGKBBXX:5:2225:24129:16155,J00121:27:H3GGKBBXX:5:2213:24180:25527,J00121:27:H3GGKBBXX:5:2221:23723:24489,J00121:27:H3GGKBBXX:5:1118:5020:14238;sequence=TAAAGAACCAAAGAAATGTACAATTATTAGTGCAATTTAAACTATATTTTCTA;start=4395;subtype=IES;support_ref=82;support_variant=4;type=IES;
scaffold51_246_with_IES	MILORD	internal_eliminated_sequence	4413	4438	.	.	.	ID=MILORD.246.4413.4438;Name=MILORD.246.4413.4438;bounded_by_ta=TRUE;common_boundary=None;end=4438;ies_id=IESPGM.PTET51.1.246.4395;ies_left_dist=-18;ies_min_dist=9;ies_right_dist=9;junction_seq=agaaccaaagaaatgTAttttctatacatcaa;read_names=J00121:27:H3GGKBBXX:5:1213:13098:7627;sequence=TACAATTATTAGTGCAATTTAAACTA;start=4413;subtype=INTERNAL;support_ref=39;support_variant=1;type=ALTERNATIVE;
scaffold51_246_with_IES	MILORD	internal_eliminated_sequence	7713	7738	.	.	.	ID=MILORD.246.7713.7738;Name=MILORD.246.7713.7738;bounded_by_ta=TRUE;common_boundary=Both;end=7738;ies_id=IESPGM.PTET51.1.246.7606;ies_left_dist=0;ies_min_dist=0;ies_right_dist=0;junction_seq=tatcttgtgtttaaaTAataacaattcaaaaa;read_names=J00121:27:H3GGKBBXX:5:1101:26017:37431,J00121:27:H3GGKBBXX:5:2220:31446:3618,J00121:27:H3GGKBBXX:5:2227:28625:33123,J00121:27:H3GGKBBXX:5:2209:27093:47630,J00121:27:H3GGKBBXX:5:2107:26534:3864,J00121:27:H3GGKBBXX:5:2228:4645:15029;sequence=TATACTTAATATAAATCTTCTAATTA;start=7713;subtype=IES;support_ref=36;support_variant=6;type=IES;
scaffold51_246_with_IES	MILORD	internal_eliminated_sequence	8350	8375	.	.	.	ID=MILORD.246.8350.8375;Name=MILORD.246.8350.8375;bounded_by_ta=TRUE;common_boundary=Both;end=8375;ies_id=IESPGM.PTET51.1.246.8161;ies_left_dist=0;ies_min_dist=0;ies_right_dist=0;junction_seq=aagtcaaaaggtttgTAttattaaggaatgtt;read_names=J00121:27:H3GGKBBXX:5:1124:7791:36974,J00121:27:H3GGKBBXX:5:2220:7233:10370,J00121:27:H3GGKBBXX:5:1124:20902:3635,J00121:27:H3GGKBBXX:5:1126:25073:26547,J00121:27:H3GGKBBXX:5:2216:15544:31875;sequence=TATTGATAATGATCAAAAATTAACTA;start=8350;subtype=IES;support_ref=87;support_variant=5;type=IES;
scaffold51_246_with_IES	MILORD	internal_eliminated_sequence	9145	9174	.	.	.	ID=MILORD.246.9145.9174;Name=MILORD.246.9145.9174;bounded_by_ta=TRUE;common_boundary=Both;end=9174;ies_id=IESPGM.PTET51.1.246.8930;ies_left_dist=0;ies_min_dist=0;ies_right_dist=0;junction_seq=tgtgatgatggtaatTActtaccatatgatgg;read_names=J00121:27:H3GGKBBXX:5:2228:2432:3459,J00121:27:H3GGKBBXX:5:2214:12591:35092,J00121:27:H3GGKBBXX:5:2201:20354:38345,J00121:27:H3GGKBBXX:5:2118:10155:47753,J00121:27:H3GGKBBXX:5:1123:26646:6800,J00121:27:H3GGKBBXX:5:1201:21755:5640,J00121:27:H3GGKBBXX:5:1114:25327:19671,J00121:27:H3GGKBBXX:5:1117:15422:17948,J00121:27:H3GGKBBXX:5:2101:31954:28516,J00121:27:H3GGKBBXX:5:2219:11211:25351,J00121:27:H3GGKBBXX:5:1208:6867:15012,J00121:27:H3GGKBBXX:5:1225:18497:10546,J00121:27:H3GGKBBXX:5:1207:8166:16770,J00121:27:H3GGKBBXX:5:2202:3721:32525,J00121:27:H3GGKBBXX:5:2208:31598:41721,J00121:27:H3GGKBBXX:5:2216:8065:13218,J00121:27:H3GGKBBXX:5:1209:27833:29008,J00121:27:H3GGKBBXX:5:1204:28666:46522;sequence=TATAGAATTTTCAAATTATGTTGTTAACTA;start=9145;subtype=IES;support_ref=0;support_variant=18;type=IES;
scaffold51_246_with_IES	MILORD	internal_eliminated_sequence	11071	11114	.	.	.	ID=MILORD.246.11071.11114;Name=MILORD.246.11071.11114;bounded_by_ta=TRUE;common_boundary=Both;end=11114;ies_id=IESPGM.PTET51.1.246.10826;ies_left_dist=0;ies_min_dist=0;ies_right_dist=0;junction_seq=taggttggattaataTAggtggtttcacacta;read_names=J00121:27:H3GGKBBXX:5:1124:9942:5358,J00121:27:H3GGKBBXX:5:2221:25327:45414,J00121:27:H3GGKBBXX:5:2209:15453:7099;sequence=TATAGCTCTGTTTTATTAAATATTTTCCATATATAAATCTCCTG;start=11071;subtype=IES;support_ref=0;support_variant=3;type=IES;
scaffold51_247_with_IES	MILORD	internal_eliminated_sequence	2441	2510	.	.	.	ID=MILORD.247.2441.2510;Name=MILORD.247.2441.2510;bounded_by_ta=TRUE;common_boundary=None;end=2510;ies_id=IESPGM.PTET51.1.247.3305;ies_left_dist=864;ies_min_dist=864;ies_right_dist=894;junction_seq=ttaattaaaacttaaTAataaatgtattaaag;read_names=J00121:27:H3GGKBBXX:5:2212:9739:45590,J00121:27:H3GGKBBXX:5:1120:5193:3389;sequence=TATAGATGGTCAGATCTAAATTTTTATTGATAATTCATAAATAATATTATGTAATTGCCCTTTCCCACTC;start=2441;subtype=MAC;support_ref=58;support_variant=2;type=CRYPTIC;
scaffold51_247_with_IES	MILORD	internal_eliminated_sequence	3305	3404	.	.	.	ID=MILORD.247.3305.3404;Name=MILORD.247.3305.3404;bounded_by_ta=TRUE;common_boundary=Both;end=3404;ies_id=IESPGM.PTET51.1.247.3305;ies_left_dist=0;ies_min_dist=0;ies_right_dist=0;junction_seq=ttaaaaacaccatcgTAaattatattagaaac;read_names=J00121:27:H3GGKBBXX:5:2114:31152:44289,J00121:27:H3GGKBBXX:5:2210:17949:19302,J00121:27:H3GGKBBXX:5:2227:24282:13675,J00121:27:H3GGKBBXX:5:1224:16995:31751,J00121:27:H3GGKBBXX:5:2119:3549:41651;sequence=TATTCTAGTTTTATAATTTTTACCATATAAGTATCATTTTTAGAAAAGCTACAATATACTTATTTCATAAATTTAAAAATTTTTAAGTTTTAATTAAGCA;start=3305;subtype=IES;support_ref=80;support_variant=5;type=IES;
scaffold51_247_with_IES	MILORD	internal_eliminated_sequence	3359	3404	.	.	.	ID=MILORD.247.3359.3404;Name=MILORD.247.3359.3404;bounded_by_ta=TRUE;common_boundary=RIGHT;end=3404;ies_id=IESPGM.PTET51.1.247.3305;ies_left_dist=-54;ies_min_dist=0;ies_right_dist=0;junction_seq=ttagaaaagctacaaTAaattatattagaaac;read_names=J00121:27:H3GGKBBXX:5:2109:30919:47436;sequence=TATACTTATTTCATAAATTTAAAAATTTTTAAGTTTTAATTAAGCA;start=3359;subtype=PARTIAL_INTERNAL;support_ref=40;support_variant=1;type=ALTERNATIVE;
scaffold51_247_with_IES	MILORD	internal_eliminated_sequence	9193	9570	.	.	.	ID=MILORD.247.9193.9570;Name=MILORD.247.9193.9570;bounded_by_ta=TRUE;common_boundary=Both;end=9570;ies_id=IESPGM.PTET51.1.247.9012;ies_left_dist=0;ies_min_dist=0;ies_right_dist=0;junction_seq=ccaaatctaccaaagTAacttcttaaacttta;read_names=J00121:27:H3GGKBBXX:5:1127:18984:23206,J00121:27:H3GGKBBXX:5:1204:3650:24243;sequence=TATAGACAAAATTATTTGAGCAATAGCAAATAATTAAGATTGATCAGAATTTAAGGTTGAAACTTTCATTTTGGAAGTTATTTGAATGTCAATACTTATATTCTTAAATGCATCTTAAGTTAGCTTTAGAAAATGAATCGATTCCTCTTAACTCCTTTGATTAACAATTTGCATGAAGTATGCGCCTTGATCAAATTTGTGTTGGCAGTATTATTTGGAATAAAGCGAGCATGATCATATGGTGACGTTTAAGAAGGATTACAATAAAATTTTTAAGGACTGTACTAGAAAGATATATCAAAACAAAATAGTTGAATTTATTGTTAACTCAAATGCTATATATCAATTCTTATAAAAGATTGTAAACTTTTTTGACTA;start=9193;subtype=IES;support_ref=23;support_variant=2;type=IES;
scaffold51_247_with_IES	MILORD	internal_eliminated_sequence	9430	9474	.	.	.	ID=MILORD.247.9430.9474;Name=MILORD.247.9430.9474;bounded_by_ta=TRUE;common_boundary=None;end=9474;ies_id=IESPGM.PTET51.1.247.9012;ies_left_dist=-237;ies_min_dist=96;ies_right_dist=96;junction_seq=aagcgagcatgatcaTActagaaagatatatc;read_names=J00121:27:H3GGKBBXX:5:1202:10084:8981;sequence=TATGGTGACGTTTAAGAAGGATTACAATAAAATTTTTAAGGACTG;start=9430;subtype=INTERNAL;support_ref=32;support_variant=1;type=ALTERNATIVE;
scaffold51_248_with_IES	MILORD	internal_eliminated_sequence	332	407	.	.	.	ID=MILORD.248.332.407;Name=MILORD.248.332.407;bounded_by_ta=TRUE;common_boundary=RIGHT;end=407;ies_id=IESPGM.PTET51.1.248.319;ies_left_dist=-13;ies_min_dist=0;ies_right_dist=0;junction_seq=actataactcattatTAaattagaaagtattg;read_names=J00121:27:H3GGKBBXX:5:1222:19025:7205,J00121:27:H3GGKBBXX:5:2110:6938:31206;sequence=TATTATAAGATTAATTTTATTACTAAAATAGATTTAGTTAAGTGATAAAATTTGGATTGAAAAAGATATTTGACTG;start=332;subtype=PARTIAL_INTERNAL;support_ref=18;support_variant=2;type=ALTERNATIVE;
scaffold51_248_with_IES	MILORD	internal_eliminated_sequence	985	1012	.	.	.	ID=MILORD.248.985.1012;Name=MILORD.248.985.1012;bounded_by_ta=TRUE;common_boundary=Both;end=1012;ies_id=IESPGM.PTET51.1.248.896;ies_left_dist=0;ies_min_dist=0;ies_right_dist=0;junction_seq=ataagattgaattttTAtgcaactcaatccat;read_names=J00121:27:H3GGKBBXX:5:1123:17107:16155,J00121:27:H3GGKBBXX:5:1222:18791:2264,J00121:27:H3GGKBBXX:5:1225:24819:24314,J00121:27:H3GGKBBXX:5:1215:28351:13095,J00121:27:H3GGKBBXX:5:1207:27752:12269,J00121:27:H3GGKBBXX:5:2201:7699:48104,J00121:27:H3GGKBBXX:5:1119:6745:22924,J00121:27:H3GGKBBXX:5:1227:6756:7961,J00121:27:H3GGKBBXX:5:1125:14133:21658;sequence=TATAGTCTATATAGCATTAATGTTTCTA;start=985;subtype=IES;support_ref=54;support_variant=9;type=IES;
scaffold51_248_with_IES	MILORD	internal_eliminated_sequence	1144	1188	.	.	.	ID=MILORD.248.1144.1188;Name=MILORD.248.1144.1188;bounded_by_ta=TRUE;common_boundary=Both;end=1188;ies_id=IESPGM.PTET51.1.248.1027;ies_left_dist=0;ies_min_dist=0;ies_right_dist=0;junction_seq=aataaaattataatgTAactaaacaatatcaa;read_names=J00121:27:H3GGKBBXX:5:1227:12327:40754,J00121:27:H3GGKBBXX:5:2221:2240:40930,J00121:27:H3GGKBBXX:5:2107:8734:11495,J00121:27:H3GGKBBXX:5:1107:11992:23716,J00121:27:H3GGKBBXX:5:2126:32197:46170,J00121:27:H3GGKBBXX:5:1111:20953:39664,J00121:27:H3GGKBBXX:5:2226:21460:48210,J00121:27:H3GGKBBXX:5:1123:15453:42056,J00121:27:H3GGKBBXX:5:1203:7821:43884;sequence=TATATACAATGTTTTTAATTAAATTTTTCAATTTAGAATTTACTA;start=1144;subtype=IES;support_ref=84;support_variant=9;type=IES;
scaffold51_248_with_IES	MILORD	internal_eliminated_sequence	3658	3738	.	.	.	ID=MILORD.248.3658.3738;Name=MILORD.248.3658.3738;bounded_by_ta=TRUE;common_boundary=None;end=3738;ies_id=IESPGM.PTET51.1.248.3720;ies_left_dist=224;ies_min_dist=182;ies_right_dist=182;junction_seq=ttctacccaatgtcaTAtttacggtgaaaaca;read_names=J00121:27:H3GGKBBXX:5:1224:22881:28938,J00121:27:H3GGKBBXX:5:1124:18609:34758;sequence=TATAGGCAAATATATTTCCATAACACTAATGTAAAAATATTTATTGAATACATTGAAACTTTGGTTTTGGGATTTAGGCTA;start=3658;subtype=MAC;support_ref=46;support_variant=2;type=CRYPTIC;
scaffold51_248_with_IES	MILORD	internal_eliminated_sequence	3882	3920	.	.	.	ID=MILORD.248.3882.3920;Name=MILORD.248.3882.3920;bounded_by_ta=TRUE;common_boundary=Both;end=3920;ies_id=IESPGM.PTET51.1.248.3720;ies_left_dist=0;ies_min_dist=0;ies_right_dist=0;junction_seq=ttgaaagatttgatgTActaaatgtaggaggg;read_names=J00121:27:H3GGKBBXX:5:2201:5649:33721,J00121:27:H3GGKBBXX:5:2221:12225:20006,J00121:27:H3GGKBBXX:5:1125:8126:19197,J00121:27:H3GGKBBXX:5:2217:7933:23997,J00121:27:H3GGKBBXX:5:2210:10135:10088,J00121:27:H3GGKBBXX:5:2228:20791:45115,J00121:27:H3GGKBBXX:5:2114:16183:2844,J00121:27:H3GGKBBXX:5:1228:22465:39752,J00121:27:H3GGKBBXX:5:2202:30391:16876,J00121:27:H3GGKBBXX:5:1223:29589:8418,J00121:27:H3GGKBBXX:5:2126:9871:8576,J00121:27:H3GGKBBXX:5:2102:13575:25826,J00121:27:H3GGKBBXX:5:1222:18274:30063,J00121:27:H3GGKBBXX:5:2228:20598:34160,J00121:27:H3GGKBBXX:5:2220:25641:39031,J00121:27:H3GGKBBXX:5:2103:3965:41247,J00121:27:H3GGKBBXX:5:1209:26656:7099;sequence=TATAGATATAAAAAATTTCCAAGATAAATATGTTGAGTA;start=3882;subtype=IES;support_ref=15;support_variant=17;type=IES;
scaffold51_248_with_IES	MILORD	internal_eliminated_sequence	3940	3965	.	.	.	ID=MILORD.248.3940.3965;Name=MILORD.248.3940.3965;bounded_by_ta=TRUE;common_boundary=Both;end=3965;ies_id=IESPGM.PTET51.1.248.3739;ies_left_dist=0;ies_min_dist=0;ies_right_dist=0;junction_seq=tgtaggagggaatacTAcatactatcgaaata;read_names=J00121:27:H3GGKBBXX:5:2202:22384:26002;sequence=TATAAATGATTATAAAAGAACAATTA;start=3940;subtype=IES;support_ref=13;support_variant=1;type=IES;
scaffold51_248_with_IES	MILORD	internal_eliminated_sequence	9597	9623	.	.	.	ID=MILORD.248.9597.9623;Name=MILORD.248.9597.9623;bounded_by_ta=TRUE;common_boundary=None;end=9623;ies_id=IESPGM.PTET51.1.248.3739;ies_left_dist=-5657;ies_min_dist=5657;ies_right_dist=-5658;junction_seq=actgtttttgagagcTAataattct;read_names=J00121:27:H3GGKBBXX:5:1126:15371:10335,J00121:27:H3GGKBBXX:5:1206:21085:43480;sequence=TATAGAGGAAAACTACCTTAAGGTCTA;start=9597;subtype=MAC;support_ref=94;support_variant=2;type=CRYPTIC;
scaffold51_249_with_IES	MILORD	internal_eliminated_sequence	3465	3492	.	.	.	ID=MILORD.249.3465.3492;Name=MILORD.249.3465.3492;bounded_by_ta=TRUE;common_boundary=Both;end=3492;ies_id=IESPGM.PTET51.1.249.3465;ies_left_dist=0;ies_min_dist=0;ies_right_dist=0;junction_seq=aaacatgggcatttgTActagcaaaccaaaac;read_names=J00121:27:H3GGKBBXX:5:2101:13139:37273,J00121:27:H3GGKBBXX:5:2223:28016:19478,J00121:27:H3GGKBBXX:5:2109:6106:25158,J00121:27:H3GGKBBXX:5:1202:12855:20533,J00121:27:H3GGKBBXX:5:1213:13535:14643,J00121:27:H3GGKBBXX:5:1225:27904:44570,J00121:27:H3GGKBBXX:5:2220:14194:47155,J00121:27:H3GGKBBXX:5:1103:4807:25509,J00121:27:H3GGKBBXX:5:1107:26565:32648,J00121:27:H3GGKBBXX:5:1204:22790:31417,J00121:27:H3GGKBBXX:5:2112:11119:47313;sequence=TACATCTAAGTGAAAACATTACCATCCA;start=3465;subtype=IES;support_ref=63;support_variant=11;type=IES;
scaffold51_249_with_IES	MILORD	internal_eliminated_sequence	3465	3495	.	.	.	ID=MILORD.249.3465.3495;Name=MILORD.249.3465.3495;bounded_by_ta=TRUE;common_boundary=LEFT;end=3495;ies_id=IESPGM.PTET51.1.249.3465;ies_left_dist=0;ies_min_dist=0;ies_right_dist=-3;junction_seq=aaacatgggcatttgTAgcaaaccaaaaccaa;read_names=J00121:27:H3GGKBBXX:5:1218:15706:40209,J00121:27:H3GGKBBXX:5:2209:22577:45502;sequence=TACATCTAAGTGAAAACATTACCATCCATAC;start=3465;subtype=PARTIAL_EXTERNAL;support_ref=42;support_variant=2;type=ALTERNATIVE;
scaffold51_249_with_IES	MILORD	internal_eliminated_sequence	3617	3663	.	.	.	ID=MILORD.249.3617.3663;Name=MILORD.249.3617.3663;bounded_by_ta=TRUE;common_boundary=Both;end=3663;ies_id=IESPGM.PTET51.1.249.3589;ies_left_dist=0;ies_min_dist=0;ies_right_dist=0;junction_seq=attgatagaggctatTAaattgctcaagaaca;read_names=J00121:27:H3GGKBBXX:5:2111:11931:40666,J00121:27:H3GGKBBXX:5:1206:26342:5429,J00121:27:H3GGKBBXX:5:2117:2909:3793,J00121:27:H3GGKBBXX:5:2117:12855:15188,J00121:27:H3GGKBBXX:5:2211:3041:19460,J00121:27:H3GGKBBXX:5:1112:25256:41845,J00121:27:H3GGKBBXX:5:2213:3681:4637,J00121:27:H3GGKBBXX:5:1228:8024:40789,J00121:27:H3GGKBBXX:5:1205:6451:16366,J00121:27:H3GGKBBXX:5:2220:26392:25034,J00121:27:H3GGKBBXX:5:2213:26017:28358,J00121:27:H3GGKBBXX:5:2109:15706:45379,J00121:27:H3GGKBBXX:5:1209:13697:14185,J00121:27:H3GGKBBXX:5:1106:27011:33422,J00121:27:H3GGKBBXX:5:1101:28148:41018,J00121:27:H3GGKBBXX:5:2211:23429:21553,J00121:27:H3GGKBBXX:5:2101:12814:24120,J00121:27:H3GGKBBXX:5:2227:17492:48227;sequence=TATGCTTCATTATTCCCAATTTAATTACATATTCACTTTATTAACTA;start=3617;subtype=IES;support_ref=18;support_variant=18;type=IES;
scaffold51_24_with_IES	MILORD	internal_eliminated_sequence	1949	1986	.	.	.	ID=MILORD.24.1949.1986;Name=MILORD.24.1949.1986;bounded_by_ta=TRUE;common_boundary=Both;end=1986;ies_id=IESPGM.PTET51.1.24.1949;ies_left_dist=0;ies_min_dist=0;ies_right_dist=0;junction_seq=ccatcataagggaaaTAattaccatcgtcgca;read_names=J00121:27:H3GGKBBXX:5:1114:11566:25650,J00121:27:H3GGKBBXX:5:1126:8846:9332,J00121:27:H3GGKBBXX:5:2111:22627:33738,J00121:27:H3GGKBBXX:5:2220:19492:28727,J00121:27:H3GGKBBXX:5:1112:8948:22168,J00121:27:H3GGKBBXX:5:2104:6674:31839,J00121:27:H3GGKBBXX:5:1118:7172:6642,J00121:27:H3GGKBBXX:5:1213:3731:45133,J00121:27:H3GGKBBXX:5:1203:26737:16243,J00121:27:H3GGKBBXX:5:2206:8542:47278,J00121:27:H3GGKBBXX:5:2225:18264:11266,J00121:27:H3GGKBBXX:5:2107:31101:28059;sequence=TATAGTTTAATTAAGTTGTAGATATTGGTTATAATCTA;start=1949;subtype=IES;support_ref=72;support_variant=12;type=IES;
scaffold51_24_with_IES	MILORD	internal_eliminated_sequence	2756	2781	.	.	.	ID=MILORD.24.2756.2781;Name=MILORD.24.2756.2781;bounded_by_ta=TRUE;common_boundary=Both;end=2781;ies_id=IESPGM.PTET51.1.24.2718;ies_left_dist=0;ies_min_dist=0;ies_right_dist=0;junction_seq=aacagttctttattgTAcatttattttaatct;read_names=J00121:27:H3GGKBBXX:5:2219:31426:5200,J00121:27:H3GGKBBXX:5:2215:15889:39787,J00121:27:H3GGKBBXX:5:1120:10825:11495,J00121:27:H3GGKBBXX:5:1203:23470:38785,J00121:27:H3GGKBBXX:5:2217:14387:35813,J00121:27:H3GGKBBXX:5:2222:30584:33105,J00121:27:H3GGKBBXX:5:2223:3620:3653,J00121:27:H3GGKBBXX:5:1208:1631:38539,J00121:27:H3GGKBBXX:5:1226:24545:6536,J00121:27:H3GGKBBXX:5:1121:23206:2211,J00121:27:H3GGKBBXX:5:1216:29224:7820,J00121:27:H3GGKBBXX:5:1209:17503:2492,J00121:27:H3GGKBBXX:5:1218:25530:7679,J00121:27:H3GGKBBXX:5:1122:14367:22977,J00121:27:H3GGKBBXX:5:1128:12439:16788,J00121:27:H3GGKBBXX:5:2218:14600:9702,J00121:27:H3GGKBBXX:5:1207:9770:39418,J00121:27:H3GGKBBXX:5:2228:15585:26318,J00121:27:H3GGKBBXX:5:1101:27438:23927,J00121:27:H3GGKBBXX:5:1106:7222:31347,J00121:27:H3GGKBBXX:5:1223:26971:41932,J00121:27:H3GGKBBXX:5:2119:12094:28323,J00121:27:H3GGKBBXX:5:1210:16691:30802,J00121:27:H3GGKBBXX:5:1219:4797:5903,J00121:27:H3GGKBBXX:5:2214:15199:23575;sequence=TATAGGAAAATAATGATTGTGATCAA;start=2756;subtype=IES;support_ref=48;support_variant=25;type=IES;
scaffold51_24_with_IES	MILORD	internal_eliminated_sequence	3298	3354	.	.	.	ID=MILORD.24.3298.3354;Name=MILORD.24.3298.3354;bounded_by_ta=TRUE;common_boundary=Both;end=3354;ies_id=IESPGM.PTET51.1.24.3234;ies_left_dist=0;ies_min_dist=0;ies_right_dist=0;junction_seq=tctctaaacatacagTAccatcccaaaagcaa;read_names=J00121:27:H3GGKBBXX:5:1114:9617:10739,J00121:27:H3GGKBBXX:5:1224:15574:34741,J00121:27:H3GGKBBXX:5:1225:27143:23417;sequence=TATTATCAATTCTTTCTCTCCTAATATCAAATTACTTAAGTATTTTTGTTTTAGTAA;start=3298;subtype=IES;support_ref=26;support_variant=3;type=IES;
scaffold51_24_with_IES	MILORD	internal_eliminated_sequence	3394	3420	.	.	.	ID=MILORD.24.3394.3420;Name=MILORD.24.3394.3420;bounded_by_ta=TRUE;common_boundary=Both;end=3420;ies_id=IESPGM.PTET51.1.24.3273;ies_left_dist=0;ies_min_dist=0;ies_right_dist=0;junction_seq=cttatgaattaattgTAaatgagcacaagggt;read_names=J00121:27:H3GGKBBXX:5:1227:19258:14326,J00121:27:H3GGKBBXX:5:2109:3945:10581,J00121:27:H3GGKBBXX:5:2122:11688:27373,J00121:27:H3GGKBBXX:5:1222:20811:46100,J00121:27:H3GGKBBXX:5:2110:30563:33387,J00121:27:H3GGKBBXX:5:2223:26991:22450,J00121:27:H3GGKBBXX:5:2111:6847:1367,J00121:27:H3GGKBBXX:5:1203:17919:12497,J00121:27:H3GGKBBXX:5:2226:14235:35866,J00121:27:H3GGKBBXX:5:1209:23693:18493,J00121:27:H3GGKBBXX:5:2223:22221:4796,J00121:27:H3GGKBBXX:5:2219:25154:8119,J00121:27:H3GGKBBXX:5:1107:23947:13834,J00121:27:H3GGKBBXX:5:2119:18061:43831,J00121:27:H3GGKBBXX:5:2217:28036:21834,J00121:27:H3GGKBBXX:5:2111:19319:32367,J00121:27:H3GGKBBXX:5:1123:30614:19337,J00121:27:H3GGKBBXX:5:2215:2909:46592,J00121:27:H3GGKBBXX:5:2122:9709:6607;sequence=TATAATAAAAAGAATTCATACTAAGTA;start=3394;subtype=IES;support_ref=9;support_variant=19;type=IES;
scaffold51_24_with_IES	MILORD	internal_eliminated_sequence	3454	3506	.	.	.	ID=MILORD.24.3454.3506;Name=MILORD.24.3454.3506;bounded_by_ta=TRUE;common_boundary=Both;end=3506;ies_id=IESPGM.PTET51.1.24.3306;ies_left_dist=0;ies_min_dist=0;ies_right_dist=0;junction_seq=catcagagtatttgcTAcaatcaccaattatt;read_names=J00121:27:H3GGKBBXX:5:2206:16193:11196,J00121:27:H3GGKBBXX:5:1222:24738:31804;sequence=TACACTCTAAGTTATCATAAGAATTGTTCAATACATATTTAGAATAACAACTG;start=3454;subtype=IES;support_ref=12;support_variant=2;type=IES;
scaffold51_24_with_IES	MILORD	internal_eliminated_sequence	3891	3937	.	.	.	ID=MILORD.24.3891.3937;Name=MILORD.24.3891.3937;bounded_by_ta=TRUE;common_boundary=Both;end=3937;ies_id=IESPGM.PTET51.1.24.3690;ies_left_dist=0;ies_min_dist=0;ies_right_dist=0;junction_seq=taggtgaagtcatgcTAgttccactgcaatat;read_names=J00121:27:H3GGKBBXX:5:1218:9059:41528,J00121:27:H3GGKBBXX:5:2222:23246:25034,J00121:27:H3GGKBBXX:5:1212:12479:5218,J00121:27:H3GGKBBXX:5:2117:27976:14308,J00121:27:H3GGKBBXX:5:1204:24434:29202,J00121:27:H3GGKBBXX:5:2223:3539:8646,J00121:27:H3GGKBBXX:5:1223:17279:21869,J00121:27:H3GGKBBXX:5:2121:19207:18880,J00121:27:H3GGKBBXX:5:1215:22333:37941,J00121:27:H3GGKBBXX:5:2226:27296:36411,J00121:27:H3GGKBBXX:5:2102:3062:38662,J00121:27:H3GGKBBXX:5:2115:8572:11495,J00121:27:H3GGKBBXX:5:2204:23003:43075;sequence=TATTGTAATAAATAAAATTAGGTATTAATTCATAAATAAATCAATAA;start=3891;subtype=IES;support_ref=78;support_variant=13;type=IES;
scaffold51_24_with_IES	MILORD	internal_eliminated_sequence	4148	4175	.	.	.	ID=MILORD.24.4148.4175;Name=MILORD.24.4148.4175;bounded_by_ta=TRUE;common_boundary=Both;end=4175;ies_id=IESPGM.PTET51.1.24.3900;ies_left_dist=0;ies_min_dist=0;ies_right_dist=0;junction_seq=aaatctttgctgaacTAcatatggtagagtcc;read_names=J00121:27:H3GGKBBXX:5:2121:32126:16788,J00121:27:H3GGKBBXX:5:2208:24637:25333,J00121:27:H3GGKBBXX:5:1207:8410:8506,J00121:27:H3GGKBBXX:5:2117:10267:43234,J00121:27:H3GGKBBXX:5:1208:5660:27303,J00121:27:H3GGKBBXX:5:1216:17706:2000,J00121:27:H3GGKBBXX:5:2202:11505:20726,J00121:27:H3GGKBBXX:5:2204:13748:22151,J00121:27:H3GGKBBXX:5:2115:23449:16172,J00121:27:H3GGKBBXX:5:2224:12956:15082,J00121:27:H3GGKBBXX:5:1112:11566:47383,J00121:27:H3GGKBBXX:5:1217:11008:34319,J00121:27:H3GGKBBXX:5:1225:18974:7117,J00121:27:H3GGKBBXX:5:2115:22627:32086,J00121:27:H3GGKBBXX:5:2215:6776:36411,J00121:27:H3GGKBBXX:5:1106:6502:18247,J00121:27:H3GGKBBXX:5:1202:29122:3002,J00121:27:H3GGKBBXX:5:2103:29396:45994,J00121:27:H3GGKBBXX:5:2126:31730:4708;sequence=TATAATAACCTTGATTAAGTCTTAACTG;start=4148;subtype=IES;support_ref=3;support_variant=19;type=IES;
scaffold51_24_with_IES	MILORD	internal_eliminated_sequence	4332	4396	.	.	.	ID=MILORD.24.4332.4396;Name=MILORD.24.4332.4396;bounded_by_ta=TRUE;common_boundary=Both;end=4396;ies_id=IESPGM.PTET51.1.24.4056;ies_left_dist=0;ies_min_dist=0;ies_right_dist=0;junction_seq=cgtgatttacgcattTAccatcttaccaaaag;read_names=J00121:27:H3GGKBBXX:5:2202:4817:29958,J00121:27:H3GGKBBXX:5:1206:28889:22749,J00121:27:H3GGKBBXX:5:2104:9130:1490,J00121:27:H3GGKBBXX:5:2206:9465:24683,J00121:27:H3GGKBBXX:5:2218:21542:34459,J00121:27:H3GGKBBXX:5:1119:11596:24437,J00121:27:H3GGKBBXX:5:2123:15666:1068,J00121:27:H3GGKBBXX:5:1111:12865:45168;sequence=TACATTAAGATTCATATTAACTTTTTAGATTAAAATAAGATTACAATGATTATTTTATTCAAGTG;start=4332;subtype=IES;support_ref=96;support_variant=8;type=IES;
scaffold51_24_with_IES	MILORD	internal_eliminated_sequence	4475	4500	.	.	.	ID=MILORD.24.4475.4500;Name=MILORD.24.4475.4500;bounded_by_ta=TRUE;common_boundary=Both;end=4500;ies_id=IESPGM.PTET51.1.24.4134;ies_left_dist=0;ies_min_dist=0;ies_right_dist=0;junction_seq=ctcctgggaaagttaTAcaaccactaacactc;read_names=J00121:27:H3GGKBBXX:5:1201:8856:40578,J00121:27:H3GGKBBXX:5:2218:20253:46504,J00121:27:H3GGKBBXX:5:1202:7649:6589,J00121:27:H3GGKBBXX:5:2126:4990:25228,J00121:27:H3GGKBBXX:5:1211:9435:20340,J00121:27:H3GGKBBXX:5:2109:13433:25615,J00121:27:H3GGKBBXX:5:1126:31121:17368,J00121:27:H3GGKBBXX:5:2107:4462:44957,J00121:27:H3GGKBBXX:5:1209:14458:17579;sequence=TATAATCAGGAATTTTATTTTTAACA;start=4475;subtype=IES;support_ref=123;support_variant=9;type=IES;
scaffold51_24_with_IES	MILORD	internal_eliminated_sequence	4720	4774	.	.	.	ID=MILORD.24.4720.4774;Name=MILORD.24.4720.4774;bounded_by_ta=TRUE;common_boundary=Both;end=4774;ies_id=IESPGM.PTET51.1.24.4353;ies_left_dist=0;ies_min_dist=0;ies_right_dist=0;junction_seq=aacaatcacaagttgTAtcatatctgtatgat;read_names=J00121:27:H3GGKBBXX:5:1215:6796:38310;sequence=TATTATAAGTCGTATTTTGATAAAACAAATTAAGATTATTAATTTGAGTTGACAA;start=4720;subtype=IES;support_ref=7;support_variant=1;type=IES;
scaffold51_24_with_IES	MILORD	internal_eliminated_sequence	5190	5215	.	.	.	ID=MILORD.24.5190.5215;Name=MILORD.24.5190.5215;bounded_by_ta=TRUE;common_boundary=Both;end=5215;ies_id=IESPGM.PTET51.1.24.4768;ies_left_dist=0;ies_min_dist=0;ies_right_dist=0;junction_seq=acatttcgatgttgaTAccccctaacatttag;read_names=J00121:27:H3GGKBBXX:5:1211:4655:31576,J00121:27:H3GGKBBXX:5:2120:17665:21729,J00121:27:H3GGKBBXX:5:2101:26250:12656,J00121:27:H3GGKBBXX:5:2107:27204:25210,J00121:27:H3GGKBBXX:5:2118:17787:44728,J00121:27:H3GGKBBXX:5:1111:28493:29765,J00121:27:H3GGKBBXX:5:2224:15524:8770,J00121:27:H3GGKBBXX:5:1106:24271:40983,J00121:27:H3GGKBBXX:5:1105:28371:19038,J00121:27:H3GGKBBXX:5:1227:16914:17860,J00121:27:H3GGKBBXX:5:1126:11596:4110,J00121:27:H3GGKBBXX:5:1209:5852:23135,J00121:27:H3GGKBBXX:5:1215:30695:10229,J00121:27:H3GGKBBXX:5:2220:4269:37378,J00121:27:H3GGKBBXX:5:1214:8065:9385,J00121:27:H3GGKBBXX:5:2124:21065:3283,J00121:27:H3GGKBBXX:5:1114:19918:46346,J00121:27:H3GGKBBXX:5:1124:16944:45168,J00121:27:H3GGKBBXX:5:2107:19004:41387,J00121:27:H3GGKBBXX:5:2203:29812:45097,J00121:27:H3GGKBBXX:5:2207:2169:17069,J00121:27:H3GGKBBXX:5:2122:29569:13236,J00121:27:H3GGKBBXX:5:2225:9932:18282;sequence=TATAATTGTCTTAAAAATATAAACCA;start=5190;subtype=IES;support_ref=0;support_variant=23;type=IES;
scaffold51_24_with_IES	MILORD	internal_eliminated_sequence	5296	5323	.	.	.	ID=MILORD.24.5296.5323;Name=MILORD.24.5296.5323;bounded_by_ta=TRUE;common_boundary=Both;end=5323;ies_id=IESPGM.PTET51.1.24.4848;ies_left_dist=0;ies_min_dist=0;ies_right_dist=0;junction_seq=atatcacagaatctgTAatattcctacaaga;read_names=J00121:27:H3GGKBBXX:5:1219:9638:10176,J00121:27:H3GGKBBXX:5:2225:16325:1121,J00121:27:H3GGKBBXX:5:2224:11586:43656,J00121:27:H3GGKBBXX:5:1102:14803:39699,J00121:27:H3GGKBBXX:5:1226:22323:31453,J00121:27:H3GGKBBXX:5:1204:4178:16506,J00121:27:H3GGKBBXX:5:2201:16853:1824,J00121:27:H3GGKBBXX:5:2208:13656:1420,J00121:27:H3GGKBBXX:5:2216:12652:26230;sequence=TAGAGATGAATAAATAGAATTTTAATTG;start=5296;subtype=IES;support_ref=75;support_variant=9;type=IES;
scaffold51_24_with_IES	MILORD	internal_eliminated_sequence	5637	5663	.	.	.	ID=MILORD.24.5637.5663;Name=MILORD.24.5637.5663;bounded_by_ta=TRUE;common_boundary=Both;end=5663;ies_id=IESPGM.PTET51.1.24.5161;ies_left_dist=0;ies_min_dist=0;ies_right_dist=0;junction_seq=gcaatcctggtgagtTAcgtctccataaagtc;read_names=J00121:27:H3GGKBBXX:5:2211:9485:30310,J00121:27:H3GGKBBXX:5:1118:11363:41370,J00121:27:H3GGKBBXX:5:1119:1895:38679,J00121:27:H3GGKBBXX:5:2212:11069:29360,J00121:27:H3GGKBBXX:5:1109:13139:30556,J00121:27:H3GGKBBXX:5:2228:14945:15047,J00121:27:H3GGKBBXX:5:1128:25682:22854,J00121:27:H3GGKBBXX:5:2112:26951:44324,J00121:27:H3GGKBBXX:5:1222:26748:29167,J00121:27:H3GGKBBXX:5:1119:27722:29131,J00121:27:H3GGKBBXX:5:1106:31619:17245,J00121:27:H3GGKBBXX:5:1122:11140:9965,J00121:27:H3GGKBBXX:5:1109:6350:7363,J00121:27:H3GGKBBXX:5:2213:14905:18564;sequence=TATGGGTAACGTTATTTATTTTGATTA;start=5637;subtype=IES;support_ref=3;support_variant=14;type=IES;
scaffold51_24_with_IES	MILORD	internal_eliminated_sequence	6059	6087	.	.	.	ID=MILORD.24.6059.6087;Name=MILORD.24.6059.6087;bounded_by_ta=TRUE;common_boundary=Both;end=6087;ies_id=IESPGM.PTET51.1.24.5556;ies_left_dist=0;ies_min_dist=0;ies_right_dist=0;junction_seq=aacattattatttctTAcaataggtcccagtc;read_names=J00121:27:H3GGKBBXX:5:2228:24637:28217,J00121:27:H3GGKBBXX:5:1115:25317:5692,J00121:27:H3GGKBBXX:5:1209:9759:32789,J00121:27:H3GGKBBXX:5:1107:5964:47665,J00121:27:H3GGKBBXX:5:2112:28615:47067,J00121:27:H3GGKBBXX:5:1118:28371:7750,J00121:27:H3GGKBBXX:5:2227:27671:17649,J00121:27:H3GGKBBXX:5:1124:23947:35673,J00121:27:H3GGKBBXX:5:1112:31893:30099,J00121:27:H3GGKBBXX:5:1111:5041:43216,J00121:27:H3GGKBBXX:5:2218:14925:8928;sequence=TATAATCAAATTATTAATCTTTTTGGTTA;start=6059;subtype=IES;support_ref=0;support_variant=11;type=IES;
scaffold51_24_with_IES	MILORD	internal_eliminated_sequence	6700	6727	.	.	.	ID=MILORD.24.6700.6727;Name=MILORD.24.6700.6727;bounded_by_ta=TRUE;common_boundary=Both;end=6727;ies_id=IESPGM.PTET51.1.24.6168;ies_left_dist=0;ies_min_dist=0;ies_right_dist=0;junction_seq=gcaatttcaatttctTAcattctaataattca;read_names=J00121:27:H3GGKBBXX:5:1121:25438:30591,J00121:27:H3GGKBBXX:5:1220:6421:18810,J00121:27:H3GGKBBXX:5:2207:12205:32173,J00121:27:H3GGKBBXX:5:1223:8308:21131,J00121:27:H3GGKBBXX:5:1120:7293:12304,J00121:27:H3GGKBBXX:5:2123:27559:8629,J00121:27:H3GGKBBXX:5:1224:6137:14836,J00121:27:H3GGKBBXX:5:2211:18883:39453,J00121:27:H3GGKBBXX:5:1108:30452:27109,J00121:27:H3GGKBBXX:5:1204:25388:5042,J00121:27:H3GGKBBXX:5:2215:29376:6747,J00121:27:H3GGKBBXX:5:2226:2909:47506,J00121:27:H3GGKBBXX:5:2218:9120:42056,J00121:27:H3GGKBBXX:5:2224:12956:32068,J00121:27:H3GGKBBXX:5:1123:9861:9649,J00121:27:H3GGKBBXX:5:1215:6066:23997,J00121:27:H3GGKBBXX:5:1207:29538:24437,J00121:27:H3GGKBBXX:5:2202:13656:33527,J00121:27:H3GGKBBXX:5:1115:12936:28868,J00121:27:H3GGKBBXX:5:1116:29711:3319,J00121:27:H3GGKBBXX:5:1105:14590:22344;sequence=TATAGGTTAAATCTTATTCACTTATTTA;start=6700;subtype=IES;support_ref=0;support_variant=21;type=IES;
scaffold51_24_with_IES	MILORD	internal_eliminated_sequence	7046	7071	.	.	.	ID=MILORD.24.7046.7071;Name=MILORD.24.7046.7071;bounded_by_ta=TRUE;common_boundary=Both;end=7071;ies_id=IESPGM.PTET51.1.24.6486;ies_left_dist=0;ies_min_dist=0;ies_right_dist=0;junction_seq=ctttgttttctgaagTAacacaatctaattga;read_names=J00121:27:H3GGKBBXX:5:1101:23571:27531,J00121:27:H3GGKBBXX:5:2101:26971:42671,J00121:27:H3GGKBBXX:5:2227:10866:20287,J00121:27:H3GGKBBXX:5:1107:24870:27707,J00121:27:H3GGKBBXX:5:1225:28239:3477,J00121:27:H3GGKBBXX:5:2107:32349:35743,J00121:27:H3GGKBBXX:5:2201:20283:20006,J00121:27:H3GGKBBXX:5:1106:7009:3336,J00121:27:H3GGKBBXX:5:2206:10490:17491,J00121:27:H3GGKBBXX:5:2217:10439:17368,J00121:27:H3GGKBBXX:5:1201:7334:13429,J00121:27:H3GGKBBXX:5:2109:29772:38697,J00121:27:H3GGKBBXX:5:2222:20425:47753,J00121:27:H3GGKBBXX:5:1104:8978:46135,J00121:27:H3GGKBBXX:5:2112:19268:26934,J00121:27:H3GGKBBXX:5:2225:10906:47366,J00121:27:H3GGKBBXX:5:1112:22780:44693,J00121:27:H3GGKBBXX:5:1122:10460:35550,J00121:27:H3GGKBBXX:5:1224:19806:2053,J00121:27:H3GGKBBXX:5:2207:18670:42776,J00121:27:H3GGKBBXX:5:1126:6035:30028;sequence=TACAATTGATTCCATATGTTCCACTA;start=7046;subtype=IES;support_ref=0;support_variant=21;type=IES;
scaffold51_24_with_IES	MILORD	internal_eliminated_sequence	7270	7323	.	.	.	ID=MILORD.24.7270.7323;Name=MILORD.24.7270.7323;bounded_by_ta=TRUE;common_boundary=Both;end=7323;ies_id=IESPGM.PTET51.1.24.6684;ies_left_dist=0;ies_min_dist=0;ies_right_dist=0;junction_seq=gaactccattagttgTAcattagcttaaatac;read_names=J00121:27:H3GGKBBXX:5:1220:8440:25158,J00121:27:H3GGKBBXX:5:2128:4411:27918,J00121:27:H3GGKBBXX:5:1120:15848:7468,J00121:27:H3GGKBBXX:5:2214:30411:4778,J00121:27:H3GGKBBXX:5:1121:14651:31066,J00121:27:H3GGKBBXX:5:1219:30543:36481,J00121:27:H3GGKBBXX:5:1121:16965:42882,J00121:27:H3GGKBBXX:5:1104:14793:44253,J00121:27:H3GGKBBXX:5:1120:7283:35532,J00121:27:H3GGKBBXX:5:1202:20344:25879,J00121:27:H3GGKBBXX:5:1218:22485:20164,J00121:27:H3GGKBBXX:5:1124:30807:16471,J00121:27:H3GGKBBXX:5:1228:10155:46873,J00121:27:H3GGKBBXX:5:1101:22983:19724,J00121:27:H3GGKBBXX:5:2217:10368:47524,J00121:27:H3GGKBBXX:5:1122:4807:9578,J00121:27:H3GGKBBXX:5:1210:8420:32332,J00121:27:H3GGKBBXX:5:2222:18771:44816,J00121:27:H3GGKBBXX:5:2103:24403:12023;sequence=TATACACATATAGATTAATTTCTTCTTTCTTCATTATACTTTACATATTCGCTA;start=7270;subtype=IES;support_ref=4;support_variant=19;type=IES;
scaffold51_24_with_IES	MILORD	internal_eliminated_sequence	7278	7305	.	.	.	ID=MILORD.24.7278.7305;Name=MILORD.24.7278.7305;bounded_by_ta=TRUE;common_boundary=None;end=7305;ies_id=IESPGM.PTET51.1.24.6684;ies_left_dist=-8;ies_min_dist=8;ies_right_dist=18;junction_seq=ttagttgtatacacaTActttacatattcgct;read_names=J00121:27:H3GGKBBXX:5:1224:14387:8875,J00121:27:H3GGKBBXX:5:1223:27225:23065;sequence=TATAGATTAATTTCTTCTTTCTTCATTA;start=7278;subtype=INTERNAL;support_ref=2;support_variant=2;type=ALTERNATIVE;
scaffold51_24_with_IES	MILORD	internal_eliminated_sequence	8805	10578	.	.	.	ID=MILORD.24.8805.10578;Name=MILORD.24.8805.10578;bounded_by_ta=TRUE;common_boundary=None;end=10578;ies_id=IESPGM.PTET51.1.24.6684;ies_left_dist=-1535;ies_min_dist=1535;ies_right_dist=-3255;junction_seq=ccttaaatttctttaTAttaaatacactaaaa;read_names=J00121:27:H3GGKBBXX:5:2209:16944:45379;sequence=TATAAGTATAAAGAGGAGTGATATTAATCATTTGTAAAAATAAAGATTCAAAATAAACTACTTAATTAAAATCAATGTTATGCTGTAGAACCAAAAAAATTCCCTTGTTAAAAATTAAAATGCCACACAGAAGAGAATGAAAATTTTAATTTAAGTTGATAGATGAGTCAAACAAATAAAGTAGAGGATCCTAAGGAATAGCCTTTAATTCAAACGGCATTTTATTAGTAACTGATGATTGGAGAAAAAACTTTTTGGAGCTTTACAAAAGGGATAATATATTGAAAAGTTTAGTTAGTTTCTAGTAAAATAAAAAACTTATCTATTGACTCTGATTGCGCTTCTATTAGAATATGGAAGTAGTAGAATGACAACGAATAGATTTTCTGATCCATAAACTTAGCATTAGATTGCAATATTATACTTTTCCTTAAATGAGTAGTAAGAGGTATTATTAGCTGGTGGTGCAGATTTATTTTAACAGCATGAGAAGTAGTTTTAAATCTGAATTAAGTAATCTATATTTAATCTTTGCAGAAACATACATTTGATCTTTTACTCTAGTTTGGATTTTTCTGAAAATTAATTGGTGTCTTATGGTTAATAATCATTATTTGGTAAAGAAAATATGAATAATAATGTATGTTATTATGGTTTCTAAACTTTAGAAGAAAAATTAACGAAATAATAATCATGTATAAACAATTGCTCTAGTTAAAGATGATTCCGTTTTTATTTGCAAATAAAGTTAGCAATTGCAATAAATACACTTGTGATTACATGCCAACCTAAACTGAATGTGAATCTTAAATAAAAAGTAAAAGGTCTTATTTCTTAAATAATTCCTGTATTTCTACTAATGATTGCTCAAAAATACCAATATATAATAAAGCCTTGTTTTTTTTTTCTGGATTAATTAAATGGTGTAATTCATATAAATTCTAATAGAAAACAACTATAATTCTTTAAATTTCGTCATTAATATTTTAATTTGGAAAAATATTTTCAGGTAGTGTTTGAGACATTTGAATCCCTAAAATATTAAAAACCATAAGTTGGCAGGGACTTGACAACGAAAAAACATTAGATTTTCAAATAAAAAAAAAAATTGGCATTCTCAAATCTTATAAATTTAAATTAAATTGCTAATTAAATTATTGGTTAGAATATGAATGGGATTTTGTTCTATAAAACTATGTTGTCCATAATTTAGAATTAAATTAAAATTTTATATCATACTGAAAAAAAAAAAAGAACAAGCTCAACTTATAAGTGATCAAATCTGGAATAGATAGTTAATAGCCCTTAGTTAAGCCTTCCAACAGATTCCCTAGGCATTCTCTCTATTCTAGGTTTTGGGTTTGGGTTTGGGTTTGGGTTTGGGTTTGGGTTTGGGTTTGGGTTTGGGGTTGGGGTTGGGTTTGGGTTTGGGTTTGGGTTTGGGTTGGGGTGGGTTGGNNNNNNNNNNNNNNNNNNNNNNNNNNNNNNNNNNNNNNNNNNNNNNNNNNNNNNNNNNNNNNNNNNNNNNNNNNNNNNNNNNNNNNNNNNNNNNNNNNNNNNNNNNNNNNNNNNNNNNNNNNNNNNNNNNNNNNNNNAAAACAATCAATCATAAAAGATTGGCGAGATTATCGATAAATGATGTGATTTTATTCCCAATATGCGCTTTCCCCTTTAAAATGAAGGAGATGGTCAAACACTTCAGCCCGTCTAGTGTGAACCTCGAAATACCTATGGCTGTCTACAATGTTAAATGATTCAACATATTAAATATGTT;start=8805;subtype=MAC;support_ref=61;support_variant=1;type=CRYPTIC;
scaffold51_24_with_IES	MILORD	internal_eliminated_sequence	9687	10572	.	.	.	ID=MILORD.24.9687.10572;Name=MILORD.24.9687.10572;bounded_by_ta=TRUE;common_boundary=None;end=10572;ies_id=IESPGM.PTET51.1.24.6684;ies_left_dist=-2417;ies_min_dist=2417;ies_right_dist=-3249;junction_seq=tcaaaaataccaataTAtgtttattaaataca;read_names=J00121:27:H3GGKBBXX:5:2228:27935:46909;sequence=TATAATAAAGCCTTGTTTTTTTTTTCTGGATTAATTAAATGGTGTAATTCATATAAATTCTAATAGAAAACAACTATAATTCTTTAAATTTCGTCATTAATATTTTAATTTGGAAAAATATTTTCAGGTAGTGTTTGAGACATTTGAATCCCTAAAATATTAAAAACCATAAGTTGGCAGGGACTTGACAACGAAAAAACATTAGATTTTCAAATAAAAAAAAAAATTGGCATTCTCAAATCTTATAAATTTAAATTAAATTGCTAATTAAATTATTGGTTAGAATATGAATGGGATTTTGTTCTATAAAACTATGTTGTCCATAATTTAGAATTAAATTAAAATTTTATATCATACTGAAAAAAAAAAAAGAACAAGCTCAACTTATAAGTGATCAAATCTGGAATAGATAGTTAATAGCCCTTAGTTAAGCCTTCCAACAGATTCCCTAGGCATTCTCTCTATTCTAGGTTTTGGGTTTGGGTTTGGGTTTGGGTTTGGGTTTGGGTTTGGGTTTGGGTTTGGGGTTGGGGTTGGGTTTGGGTTTGGGTTTGGGTTTGGGTTGGGGTGGGTTGGNNNNNNNNNNNNNNNNNNNNNNNNNNNNNNNNNNNNNNNNNNNNNNNNNNNNNNNNNNNNNNNNNNNNNNNNNNNNNNNNNNNNNNNNNNNNNNNNNNNNNNNNNNNNNNNNNNNNNNNNNNNNNNNNNNNNNNNNNAAAACAATCAATCATAAAAGATTGGCGAGATTATCGATAAATGATGTGATTTTATTCCCAATATGCGCTTTCCCCTTTAAAATGAAGGAGATGGTCAAACACTTCAGCCCGTCTAGTGTGAACCTCGAAATACCTATGGCTGTCTACAATGTTAAATGATTCAACATATTAAA;start=9687;subtype=MAC;support_ref=24;support_variant=1;type=CRYPTIC;
scaffold51_24_with_IES	MILORD	internal_eliminated_sequence	10673	10728	.	.	.	ID=MILORD.24.10673.10728;Name=MILORD.24.10673.10728;bounded_by_ta=TRUE;common_boundary=None;end=10728;ies_id=IESPGM.PTET51.1.24.6684;ies_left_dist=-3403;ies_min_dist=3403;ies_right_dist=-3405;junction_seq=tagttctatttagatTAtcttaatattagatt;read_names=J00121:27:H3GGKBBXX:5:1123:16681:38556,J00121:27:H3GGKBBXX:5:2227:6695:22274;sequence=TATTGGCATCAGGTTTTTATTTATTGATCAGATATTTTCATCAAATAGAATCACAG;start=10673;subtype=MAC;support_ref=166;support_variant=2;type=CRYPTIC;
scaffold51_24_with_IES	MILORD	internal_eliminated_sequence	27244	27271	.	.	.	ID=MILORD.24.27244.27271;Name=MILORD.24.27244.27271;bounded_by_ta=TRUE;common_boundary=None;end=27271;ies_id=IESPGM.PTET51.1.24.37954;ies_left_dist=11350;ies_min_dist=11350;ies_right_dist=11437;junction_seq=aaatctaagatttatTAgcaaattcactaatt;read_names=J00121:27:H3GGKBBXX:5:2222:9120:18634;sequence=TATTTTCATCTCTAAATTATCTTTATGT;start=27244;subtype=MAC;support_ref=114;support_variant=1;type=CRYPTIC;
scaffold51_24_with_IES	MILORD	internal_eliminated_sequence	38594	38708	.	.	.	ID=MILORD.24.38594.38708;Name=MILORD.24.38594.38708;bounded_by_ta=TRUE;common_boundary=Both;end=38708;ies_id=IESPGM.PTET51.1.24.37954;ies_left_dist=0;ies_min_dist=0;ies_right_dist=0;junction_seq=ataggaatggtttatTAtcatgatgaagtgag;read_names=J00121:27:H3GGKBBXX:5:1103:20506:36007,J00121:27:H3GGKBBXX:5:2205:21714:32015,J00121:27:H3GGKBBXX:5:2108:3975:9156,J00121:27:H3GGKBBXX:5:2225:14681:12972,J00121:27:H3GGKBBXX:5:2205:19999:26336,J00121:27:H3GGKBBXX:5:2113:9080:6114,J00121:27:H3GGKBBXX:5:2202:3143:24525,J00121:27:H3GGKBBXX:5:2208:7162:11442,J00121:27:H3GGKBBXX:5:1124:7496:10510,J00121:27:H3GGKBBXX:5:2207:21623:10124,J00121:27:H3GGKBBXX:5:1223:11769:18827,J00121:27:H3GGKBBXX:5:2209:17634:8066;sequence=TACAATTAAATGCTTAATATTTCTTGAATTTTTATATTCTTATTTTGTTTGAGTAGAATTCAAGTAATAATTTTAGATAAATAATAACAAATTCAAAAGGAATTTTTATACACTA;start=38594;subtype=IES;support_ref=94;support_variant=12;type=IES;
scaffold51_24_with_IES	MILORD	internal_eliminated_sequence	39886	39914	.	.	.	ID=MILORD.24.39886.39914;Name=MILORD.24.39886.39914;bounded_by_ta=TRUE;common_boundary=Both;end=39914;ies_id=IESPGM.PTET51.1.24.39131;ies_left_dist=0;ies_min_dist=0;ies_right_dist=0;junction_seq=aggataagaataaagTAttgaaatgtgtatat;read_names=J00121:27:H3GGKBBXX:5:1201:19350:2246,J00121:27:H3GGKBBXX:5:2114:28087:3987,J00121:27:H3GGKBBXX:5:1203:14438:5270,J00121:27:H3GGKBBXX:5:1227:8684:13025,J00121:27:H3GGKBBXX:5:1115:17563:35866,J00121:27:H3GGKBBXX:5:1101:19126:22291,J00121:27:H3GGKBBXX:5:2228:16792:27145,J00121:27:H3GGKBBXX:5:1204:25743:39945,J00121:27:H3GGKBBXX:5:2124:10581:38222,J00121:27:H3GGKBBXX:5:1216:11008:43146,J00121:27:H3GGKBBXX:5:2225:14306:16506,J00121:27:H3GGKBBXX:5:2228:16650:27637,J00121:27:H3GGKBBXX:5:1212:8998:43146,J00121:27:H3GGKBBXX:5:1212:6329:30995,J00121:27:H3GGKBBXX:5:1117:3833:42425,J00121:27:H3GGKBBXX:5:2111:6035:10792,J00121:27:H3GGKBBXX:5:2204:27651:30802,J00121:27:H3GGKBBXX:5:2216:11028:4778,J00121:27:H3GGKBBXX:5:1210:15442:7293,J00121:27:H3GGKBBXX:5:1206:15361:12497,J00121:27:H3GGKBBXX:5:1210:8653:6642,J00121:27:H3GGKBBXX:5:2111:16498:39119,J00121:27:H3GGKBBXX:5:2217:10784:38574,J00121:27:H3GGKBBXX:5:1101:16559:40807,J00121:27:H3GGKBBXX:5:1124:10297:32209,J00121:27:H3GGKBBXX:5:2102:11129:48034,J00121:27:H3GGKBBXX:5:2118:16711:32314,J00121:27:H3GGKBBXX:5:2116:27610:24683,J00121:27:H3GGKBBXX:5:2121:23257:6449,J00121:27:H3GGKBBXX:5:2207:29975:36763;sequence=TATAGTGTAATTGATAATGTCATCAAGTA;start=39886;subtype=IES;support_ref=132;support_variant=30;type=IES;
scaffold51_24_with_IES	MILORD	internal_eliminated_sequence	43618	43683	.	.	.	ID=MILORD.24.43618.43683;Name=MILORD.24.43618.43683;bounded_by_ta=TRUE;common_boundary=Both;end=43683;ies_id=IESPGM.PTET51.1.24.42834;ies_left_dist=0;ies_min_dist=0;ies_right_dist=0;junction_seq=gataatggttttcttTAgctgatttaaaaatc;read_names=J00121:27:H3GGKBBXX:5:2220:9759:35743,J00121:27:H3GGKBBXX:5:2228:24485:16172,J00121:27:H3GGKBBXX:5:1127:12743:6835,J00121:27:H3GGKBBXX:5:1111:11099:34934,J00121:27:H3GGKBBXX:5:1110:4148:47506,J00121:27:H3GGKBBXX:5:2217:20750:43919,J00121:27:H3GGKBBXX:5:1115:7578:37871,J00121:27:H3GGKBBXX:5:2219:17848:48667,J00121:27:H3GGKBBXX:5:2228:16650:5657,J00121:27:H3GGKBBXX:5:1204:25378:27953,J00121:27:H3GGKBBXX:5:1202:9181:38257,J00121:27:H3GGKBBXX:5:1109:11393:21799,J00121:27:H3GGKBBXX:5:2220:13555:43058,J00121:27:H3GGKBBXX:5:1212:5984:49107,J00121:27:H3GGKBBXX:5:2109:19116:45625,J00121:27:H3GGKBBXX:5:2119:17736:20832,J00121:27:H3GGKBBXX:5:1109:29589:45484,J00121:27:H3GGKBBXX:5:2215:24728:10440,J00121:27:H3GGKBBXX:5:1215:5629:21764,J00121:27:H3GGKBBXX:5:1206:15280:44078,J00121:27:H3GGKBBXX:5:2227:25347:38064,J00121:27:H3GGKBBXX:5:2114:27346:15750,J00121:27:H3GGKBBXX:5:2117:5568:25527,J00121:27:H3GGKBBXX:5:2219:26352:33897,J00121:27:H3GGKBBXX:5:2117:2859:14889,J00121:27:H3GGKBBXX:5:2202:14062:6906,J00121:27:H3GGKBBXX:5:1117:7892:31769,J00121:27:H3GGKBBXX:5:2219:12581:41932;sequence=TACAATAGAAATGGTTTAGTATTTGAATTCTGTGTTGAAATAATGAAAATACTTAGGTATTAGGTG;start=43618;subtype=IES;support_ref=70;support_variant=28;type=IES;
scaffold51_24_with_IES	MILORD	internal_eliminated_sequence	43998	44053	.	.	.	ID=MILORD.24.43998.44053;Name=MILORD.24.43998.44053;bounded_by_ta=TRUE;common_boundary=Both;end=44053;ies_id=IESPGM.PTET51.1.24.43148;ies_left_dist=0;ies_min_dist=0;ies_right_dist=0;junction_seq=taaagtctcaaattaTAcgcgcaagacaagcc;read_names=J00121:27:H3GGKBBXX:5:2102:14590:26177,J00121:27:H3GGKBBXX:5:2126:23480:11618,J00121:27:H3GGKBBXX:5:1204:25205:26740,J00121:27:H3GGKBBXX:5:1201:11921:23206,J00121:27:H3GGKBBXX:5:1228:13017:31189,J00121:27:H3GGKBBXX:5:2224:30228:30732,J00121:27:H3GGKBBXX:5:2110:15118:45625,J00121:27:H3GGKBBXX:5:2212:5578:17913,J00121:27:H3GGKBBXX:5:2208:2940:10282,J00121:27:H3GGKBBXX:5:1225:7608:23575,J00121:27:H3GGKBBXX:5:1114:16488:48104,J00121:27:H3GGKBBXX:5:1117:24941:40702,J00121:27:H3GGKBBXX:5:1103:20243:31751,J00121:27:H3GGKBBXX:5:2223:19918:11882,J00121:27:H3GGKBBXX:5:2203:13301:37835,J00121:27:H3GGKBBXX:5:1103:20293:31734,J00121:27:H3GGKBBXX:5:2220:8724:35391,J00121:27:H3GGKBBXX:5:1228:29041:38416,J00121:27:H3GGKBBXX:5:1127:7699:47928,J00121:27:H3GGKBBXX:5:1206:28960:30398,J00121:27:H3GGKBBXX:5:2212:24972:14801,J00121:27:H3GGKBBXX:5:2126:12773:33791;sequence=TACAGTTGTCTCTATGATTTATATTTGGATTCTCTCAATTTACAATTGAACTATTG;start=43998;subtype=IES;support_ref=60;support_variant=22;type=IES;
scaffold51_24_with_IES	MILORD	internal_eliminated_sequence	44497	44612	.	.	.	ID=MILORD.24.44497.44612;Name=MILORD.24.44497.44612;bounded_by_ta=TRUE;common_boundary=Both;end=44612;ies_id=IESPGM.PTET51.1.24.43591;ies_left_dist=0;ies_min_dist=0;ies_right_dist=0;junction_seq=gataaatatattacaTAataaaaattatgcga;read_names=J00121:27:H3GGKBBXX:5:1102:13920:8770,J00121:27:H3GGKBBXX:5:2115:19654:27215,J00121:27:H3GGKBBXX:5:1122:11282:41827,J00121:27:H3GGKBBXX:5:2204:19502:43023,J00121:27:H3GGKBBXX:5:2128:29143:39682,J00121:27:H3GGKBBXX:5:1218:18385:29413,J00121:27:H3GGKBBXX:5:2217:20263:27953,J00121:27:H3GGKBBXX:5:1112:26463:46504,J00121:27:H3GGKBBXX:5:2113:19126:40684,J00121:27:H3GGKBBXX:5:1222:7476:14977,J00121:27:H3GGKBBXX:5:1207:2453:40420,J00121:27:H3GGKBBXX:5:1201:11211:6079,J00121:27:H3GGKBBXX:5:1118:3985:30345,J00121:27:H3GGKBBXX:5:2210:9881:40385,J00121:27:H3GGKBBXX:5:2211:22526:28709,J00121:27:H3GGKBBXX:5:2119:9912:27813;sequence=TATAGTGATTCAAACATTGGTCAGCTATTTTTTATAAATGAAATGGTAAGTCTAGTCTTAAATAACTAATATTTTGTACAACAAATAAAAAACCAAAAAAGTCTGCATGGTAATAG;start=44497;subtype=IES;support_ref=86;support_variant=16;type=IES;
scaffold51_24_with_IES	MILORD	internal_eliminated_sequence	45197	48655	.	.	.	ID=MILORD.24.45197.48655;Name=MILORD.24.45197.48655;bounded_by_ta=TRUE;common_boundary=RIGHT;end=48655;ies_id=IESPGM.PTET51.1.24.44364;ies_left_dist=295;ies_min_dist=0;ies_right_dist=0;junction_seq=tgtaaaatgatggtgTAccttgatggaacatt;read_names=J00121:27:H3GGKBBXX:5:1111:20567:47753;sequence=TATTATAGAATTGGATTGCTCTTAAATAGATCAAAATAATTTGAAAAGTTATTAATAATTGGTAAAAAATTATTAAAGTTAAGTTGGTATAGTGGATGAGTCATTGCATATACAAATAAATGAAATTATGGTATTATTAAAATATGCAATTGATGATGGAAGATAATTCACCAATATCTAATCCTCCTGACTGTATTATTCAGAGCAAGAGTATGAAGAGAAAGCCTACTATCTGATATCAAAGGGATATAATGGCATTTAAGATATGGAAATGTCTGTTATATTTATGAATAGATATTGTGAGGTCAATAAATCTTACTTAACTTATATTTCATAGACTCTAATATCTTTTAAATTAATTAATAATTTATTAAAAAGGCTATTTGTAATTTAGCACCTAATTTTATCTCTAAAAAATATGTAATAAGGATTAATCTTGATTATAAAATATAAAATAAAAATATTAAATTTATTTAACTGATGGACTAGTTTTAAACTTGTCTAAAGCTGTTTGTAATAGCTCAGAAGCTGAGATCATCTGACATAAAAGAGAAAATTTTAGAAATTAAATTAGCCACAGATATCCCAACAATCTTCTAAGCTAAAACAGAATTAGATTTTAATCACATCAGTCCCTTTTTATTTTTGAATAGAGGTTCGATGAACAGCCTTAAAATTTAATATATAGATAACCTTGCATTTCACATAAGAATTCTGAAAATTGTAGATTTCATAATATTTAAACTATAATTGAAGTATTAATTTATGGGACATGTGACTCATTTATTCTAAAACATAAATTGAATACCAATAACTGCAAGAAAAGGTAACAAAAGAAAACTGAAAAATTATAATTATCTCTTCCACATATCCAATCTCACAAAAATTAGGCTTACAATCAACTAGGAAATAAGAGATACAGCTATGGTAAATAATACTAGAATATAATAAACTTAATATAAAAAGGAGATCAATATGCGCTTGATTAGCCATATATTAAAAAAACACAAAACCAATAAATAGCAAATTTAAAAAGATAAAAACCCAGAGACTTATTAAAAATTGAATTAATTTAAAAAGTCTGAACTAAAATTAGGTAATGAATATAGAAAAAACAAGAAAATCACTTAACACTTTGAATAAATAGAGATATAGAAAACAAGAAAATAACCTAATACTTTAAATAACAAATATTAACTAGGCAAATATAGAAAAATTTCAATAATGAGTGAATAACTCAAATGATAAATCTTGGAGTGAATTGGTAACAATAAATTGGAGTTAAAATTTAATTTTTATTTAAATCAACTCAAAAAATTATCATATATGGTTACTTTAATAGTCCAGTAATAAATTTCCCTTTATTTCAACCCTTAACATAACCTTAAATCAATACCTTTCACAGATAATAGATTAAGAAATTTATGACTTCAAGAAATGATGATTGCATAGCCAGAAATTTTACTAATACAAAATTTAAAAGTAGTTTGAATGATCTTTCAGATCATTGTTTATTATAAATTACCTTAAACTTTATCAATAATTAAAACAATGAACATCGAATATTTTATAATAAAAAGCAAGCTAATCTCTTAAATTAACAGGCTAATCACCTTAATAATTCACTTGCTGGTATAATTATGTAAGAATTAATCTAAGGATAACAAAAGTCATTGCAAACAAAGAATCACATTTTTAACATTTAAAAACAATAGAGAATCACTTGAATAAGGCTAGAATATGTTTCAAATATTTATAAAACAATCAATAGTAAAGATGCATTTAAAGCGATTAAACGATTAGCAAATCATAAGCCCAATAAAAGAGGAGAATTATTTAGATGTTTTAAAAATGTAAATGGAGAACAGGGGAGCGGCGATTGCTGTACACACAATTTTTTCAATTAACTCCTAATTTTTTTCCAAAAAGCTCCTTTCAGCCTCTATTTTTACCTTCCTTACCCCCCTTAAATACTATAAAAAATGATATCCAAAAATAAAGCAATAACAAAAGATGGGATATCTGATAAATTTATCAAAAATACAAAGAATTATCAACTATTATATGATTTATGAACCAATAGTACTTTCGAAAAGAATATTTATTTATGCGAAGCCAGATTAATTCCACTGAATAAATGTTTCCCTGAGATACCAAATTATAATTAATTTAGACTAATTATTATTATGAGCCCTCTATTCAAATTTCTTGAATTAAGATTTGCAAAAAAAACATACAAGTAGGTATTTGCCTTGGAAACAGCACATAAACAAATATTATATAATTAATTGAAAAAATTAAAGATGCAAAGAAAAGTGAGAAATTAGATGTAATACTCATAGATTTTTCGAATATATAAAAATAATTGAAAGACCAAAGTCATATGAAATCCTTAAAAATAAATGAATACTTAATGAATTTGAAGTAGAATTCTTGATAGCTCTATATTCCTAATTACACTTTGTAATTTCAGTTAACAAAAAGAAAAAAAAAGAATAGTTTGAGAATGGAGGAATGTAAGGTTCTCAAATATCCTTGTCCTTATTTTATATTTATCTGGATGGATTTTTTAAAGAATTTTCAGATAATTTCAAATGATGGTTTGATGTGAATGCTTATGTCGATGACTTTGTCATCATTATAAAACATTTAAATATAACTAATTTCTTAAATACACTTGGAGTAGTATCTTAAAAATGGAATTTTAGGTTAATAAAAAGAAATCAGGAATTTTAATTCTTCTTAATCTCAAAATAAATAGATCACAAAAATGATGGTCTATCCTATTGTCTAAAAATAATAAATATTTAGGTTTAATAAATAAAAAATCATCTTTAAATGAGCACCTAACTATTATACAAGGATAATTCAAGGCCAAAACAACGAAGCTAAAATGGATATGTAGGAATATGCCTTTATTCAAGTAAATCAATATAGGGAAAATTTAGGTCAATTCTTCCCTAAATTATGTCTTATCAGCAATTAATATGAAAATTAGATATCGTAAAAATCGAAATTGAATTTAATGAAAAGATTGCTATTAAACAAACTTTTAAGTATTCCTAATAGTTCTCCTAACTGTTTTCTAGAATTAATAATGAAAAAGAAAGTTAATATAAGAAAACTTGAAGGATTTAGATAATTATTAATACATATACTAGAATAACATTTATTTATTGAATAAGACTAATTATTATTACAATTTCTAGAAGGAGGTATCCAAAATAAAGAGAATAAGAAAGAAATATCAACTAAACTTAAGAACCTTGAAGTATTATAATTCTTATAGAAATGATTATTGAGCATACTATTCATATCGAATTCCTTAAAAGGACAAATAATAATAATAATAATCCTGATTATGCCATTTTACTAATTTATAAAAATCTAATCAAATAAATGAAGTAATATCAACTTTAATATCAAATTATTAATTTCAAAATAGTTTTAAAAAAACAA;start=45197;subtype=PARTIAL_EXTERNAL;support_ref=87;support_variant=1;type=ALTERNATIVE;
scaffold51_24_with_IES	MILORD	internal_eliminated_sequence	45284	45389	.	.	.	ID=MILORD.24.45284.45389;Name=MILORD.24.45284.45389;bounded_by_ta=TRUE;common_boundary=Both;end=45389;ies_id=IESPGM.PTET51.1.24.44262;ies_left_dist=0;ies_min_dist=0;ies_right_dist=0;junction_seq=ttaaagttaagttggTAttattcagagcaaga;read_names=J00121:27:H3GGKBBXX:5:2226:26707:33176,J00121:27:H3GGKBBXX:5:1227:13667:8998,J00121:27:H3GGKBBXX:5:2113:23561:6449,J00121:27:H3GGKBBXX:5:1124:13656:40280,J00121:27:H3GGKBBXX:5:1219:24850:42372,J00121:27:H3GGKBBXX:5:1120:27803:9649,J00121:27:H3GGKBBXX:5:1225:6177:30978,J00121:27:H3GGKBBXX:5:1108:14143:15557,J00121:27:H3GGKBBXX:5:2228:31416:39576,J00121:27:H3GGKBBXX:5:1227:18538:45572,J00121:27:H3GGKBBXX:5:2112:31578:39541,J00121:27:H3GGKBBXX:5:1107:21887:38433,J00121:27:H3GGKBBXX:5:2209:6228:27901,J00121:27:H3GGKBBXX:5:1108:24068:37361;sequence=TATAGTGGATGAGTCATTGCATATACAAATAAATGAAATTATGGTATTATTAAAATATGCAATTGATGATGGAAGATAATTCACCAATATCTAATCCTCCTGACTG;start=45284;subtype=IES;support_ref=108;support_variant=14;type=IES;
scaffold51_24_with_IES	MILORD	internal_eliminated_sequence	45492	48655	.	.	.	ID=MILORD.24.45492.48655;Name=MILORD.24.45492.48655;bounded_by_ta=TRUE;common_boundary=Both;end=48655;ies_id=IESPGM.PTET51.1.24.44364;ies_left_dist=0;ies_min_dist=0;ies_right_dist=0;junction_seq=atatttatgaatagaTAccttgatggaacatt;read_names=J00121:27:H3GGKBBXX:5:1107:26463:18792,J00121:27:H3GGKBBXX:5:2224:24718:32332,J00121:27:H3GGKBBXX:5:1203:7770:49107,J00121:27:H3GGKBBXX:5:2208:11566:42565,J00121:27:H3GGKBBXX:5:2202:26403:34582,J00121:27:H3GGKBBXX:5:2209:16112:25193,J00121:27:H3GGKBBXX:5:2111:20862:5183,J00121:27:H3GGKBBXX:5:1111:12388:6572,J00121:27:H3GGKBBXX:5:1223:28432:37150,J00121:27:H3GGKBBXX:5:2223:28107:7117,J00121:27:H3GGKBBXX:5:2109:7070:9772,J00121:27:H3GGKBBXX:5:1119:24271:37079,J00121:27:H3GGKBBXX:5:2209:8105:15328,J00121:27:H3GGKBBXX:5:2109:2950:41071,J00121:27:H3GGKBBXX:5:1210:23764:42460,J00121:27:H3GGKBBXX:5:1201:7050:31083,J00121:27:H3GGKBBXX:5:1220:8298:23188,J00121:27:H3GGKBBXX:5:2124:8745:4831,J00121:27:H3GGKBBXX:5:1220:6197:12620,J00121:27:H3GGKBBXX:5:1111:24799:15768,J00121:27:H3GGKBBXX:5:2220:9252:45906,J00121:27:H3GGKBBXX:5:1215:9151:17315;sequence=TATTGTGAGGTCAATAAATCTTACTTAACTTATATTTCATAGACTCTAATATCTTTTAAATTAATTAATAATTTATTAAAAAGGCTATTTGTAATTTAGCACCTAATTTTATCTCTAAAAAATATGTAATAAGGATTAATCTTGATTATAAAATATAAAATAAAAATATTAAATTTATTTAACTGATGGACTAGTTTTAAACTTGTCTAAAGCTGTTTGTAATAGCTCAGAAGCTGAGATCATCTGACATAAAAGAGAAAATTTTAGAAATTAAATTAGCCACAGATATCCCAACAATCTTCTAAGCTAAAACAGAATTAGATTTTAATCACATCAGTCCCTTTTTATTTTTGAATAGAGGTTCGATGAACAGCCTTAAAATTTAATATATAGATAACCTTGCATTTCACATAAGAATTCTGAAAATTGTAGATTTCATAATATTTAAACTATAATTGAAGTATTAATTTATGGGACATGTGACTCATTTATTCTAAAACATAAATTGAATACCAATAACTGCAAGAAAAGGTAACAAAAGAAAACTGAAAAATTATAATTATCTCTTCCACATATCCAATCTCACAAAAATTAGGCTTACAATCAACTAGGAAATAAGAGATACAGCTATGGTAAATAATACTAGAATATAATAAACTTAATATAAAAAGGAGATCAATATGCGCTTGATTAGCCATATATTAAAAAAACACAAAACCAATAAATAGCAAATTTAAAAAGATAAAAACCCAGAGACTTATTAAAAATTGAATTAATTTAAAAAGTCTGAACTAAAATTAGGTAATGAATATAGAAAAAACAAGAAAATCACTTAACACTTTGAATAAATAGAGATATAGAAAACAAGAAAATAACCTAATACTTTAAATAACAAATATTAACTAGGCAAATATAGAAAAATTTCAATAATGAGTGAATAACTCAAATGATAAATCTTGGAGTGAATTGGTAACAATAAATTGGAGTTAAAATTTAATTTTTATTTAAATCAACTCAAAAAATTATCATATATGGTTACTTTAATAGTCCAGTAATAAATTTCCCTTTATTTCAACCCTTAACATAACCTTAAATCAATACCTTTCACAGATAATAGATTAAGAAATTTATGACTTCAAGAAATGATGATTGCATAGCCAGAAATTTTACTAATACAAAATTTAAAAGTAGTTTGAATGATCTTTCAGATCATTGTTTATTATAAATTACCTTAAACTTTATCAATAATTAAAACAATGAACATCGAATATTTTATAATAAAAAGCAAGCTAATCTCTTAAATTAACAGGCTAATCACCTTAATAATTCACTTGCTGGTATAATTATGTAAGAATTAATCTAAGGATAACAAAAGTCATTGCAAACAAAGAATCACATTTTTAACATTTAAAAACAATAGAGAATCACTTGAATAAGGCTAGAATATGTTTCAAATATTTATAAAACAATCAATAGTAAAGATGCATTTAAAGCGATTAAACGATTAGCAAATCATAAGCCCAATAAAAGAGGAGAATTATTTAGATGTTTTAAAAATGTAAATGGAGAACAGGGGAGCGGCGATTGCTGTACACACAATTTTTTCAATTAACTCCTAATTTTTTTCCAAAAAGCTCCTTTCAGCCTCTATTTTTACCTTCCTTACCCCCCTTAAATACTATAAAAAATGATATCCAAAAATAAAGCAATAACAAAAGATGGGATATCTGATAAATTTATCAAAAATACAAAGAATTATCAACTATTATATGATTTATGAACCAATAGTACTTTCGAAAAGAATATTTATTTATGCGAAGCCAGATTAATTCCACTGAATAAATGTTTCCCTGAGATACCAAATTATAATTAATTTAGACTAATTATTATTATGAGCCCTCTATTCAAATTTCTTGAATTAAGATTTGCAAAAAAAACATACAAGTAGGTATTTGCCTTGGAAACAGCACATAAACAAATATTATATAATTAATTGAAAAAATTAAAGATGCAAAGAAAAGTGAGAAATTAGATGTAATACTCATAGATTTTTCGAATATATAAAAATAATTGAAAGACCAAAGTCATATGAAATCCTTAAAAATAAATGAATACTTAATGAATTTGAAGTAGAATTCTTGATAGCTCTATATTCCTAATTACACTTTGTAATTTCAGTTAACAAAAAGAAAAAAAAAGAATAGTTTGAGAATGGAGGAATGTAAGGTTCTCAAATATCCTTGTCCTTATTTTATATTTATCTGGATGGATTTTTTAAAGAATTTTCAGATAATTTCAAATGATGGTTTGATGTGAATGCTTATGTCGATGACTTTGTCATCATTATAAAACATTTAAATATAACTAATTTCTTAAATACACTTGGAGTAGTATCTTAAAAATGGAATTTTAGGTTAATAAAAAGAAATCAGGAATTTTAATTCTTCTTAATCTCAAAATAAATAGATCACAAAAATGATGGTCTATCCTATTGTCTAAAAATAATAAATATTTAGGTTTAATAAATAAAAAATCATCTTTAAATGAGCACCTAACTATTATACAAGGATAATTCAAGGCCAAAACAACGAAGCTAAAATGGATATGTAGGAATATGCCTTTATTCAAGTAAATCAATATAGGGAAAATTTAGGTCAATTCTTCCCTAAATTATGTCTTATCAGCAATTAATATGAAAATTAGATATCGTAAAAATCGAAATTGAATTTAATGAAAAGATTGCTATTAAACAAACTTTTAAGTATTCCTAATAGTTCTCCTAACTGTTTTCTAGAATTAATAATGAAAAAGAAAGTTAATATAAGAAAACTTGAAGGATTTAGATAATTATTAATACATATACTAGAATAACATTTATTTATTGAATAAGACTAATTATTATTACAATTTCTAGAAGGAGGTATCCAAAATAAAGAGAATAAGAAAGAAATATCAACTAAACTTAAGAACCTTGAAGTATTATAATTCTTATAGAAATGATTATTGAGCATACTATTCATATCGAATTCCTTAAAAGGACAAATAATAATAATAATAATCCTGATTATGCCATTTTACTAATTTATAAAAATCTAATCAAATAAATGAAGTAATATCAACTTTAATATCAAATTATTAATTTCAAAATAGTTTTAAAAAAACAA;start=45492;subtype=IES;support_ref=76;support_variant=22;type=IES;
scaffold51_24_with_IES	MILORD	internal_eliminated_sequence	48961	48986	.	.	.	ID=MILORD.24.48961.48986;Name=MILORD.24.48961.48986;bounded_by_ta=TRUE;common_boundary=Both;end=48986;ies_id=IESPGM.PTET51.1.24.44669;ies_left_dist=0;ies_min_dist=0;ies_right_dist=0;junction_seq=ggtgttacacactgaTAgtagaaatagggatt;read_names=J00121:27:H3GGKBBXX:5:1105:26616:34459,J00121:27:H3GGKBBXX:5:2209:8288:22960,J00121:27:H3GGKBBXX:5:1217:4452:38644,J00121:27:H3GGKBBXX:5:2220:28940:23048,J00121:27:H3GGKBBXX:5:1111:16914:37062,J00121:27:H3GGKBBXX:5:2224:15757:28059,J00121:27:H3GGKBBXX:5:1118:6066:16295,J00121:27:H3GGKBBXX:5:2207:24566:14766,J00121:27:H3GGKBBXX:5:1124:21542:42372,J00121:27:H3GGKBBXX:5:2203:9364:12831,J00121:27:H3GGKBBXX:5:1110:10297:18282,J00121:27:H3GGKBBXX:5:2120:12246:30978,J00121:27:H3GGKBBXX:5:1213:12114:29835,J00121:27:H3GGKBBXX:5:2217:12824:19179,J00121:27:H3GGKBBXX:5:1206:27803:14256,J00121:27:H3GGKBBXX:5:1213:27803:39295,J00121:27:H3GGKBBXX:5:2124:8582:30362,J00121:27:H3GGKBBXX:5:1104:21420:15785,J00121:27:H3GGKBBXX:5:2109:21481:35022,J00121:27:H3GGKBBXX:5:1216:20192:17280,J00121:27:H3GGKBBXX:5:1120:22841:12480,J00121:27:H3GGKBBXX:5:1223:27143:47999,J00121:27:H3GGKBBXX:5:1124:27762:7785,J00121:27:H3GGKBBXX:5:2211:21247:27338,J00121:27:H3GGKBBXX:5:1217:7770:6027,J00121:27:H3GGKBBXX:5:1208:20415:2861,J00121:27:H3GGKBBXX:5:1227:23429:19443,J00121:27:H3GGKBBXX:5:2118:10866:41071,J00121:27:H3GGKBBXX:5:2109:12033:11688,J00121:27:H3GGKBBXX:5:1125:20780:39506,J00121:27:H3GGKBBXX:5:1204:5375:16436,J00121:27:H3GGKBBXX:5:2118:27559:29131,J00121:27:H3GGKBBXX:5:2218:15899:17931,J00121:27:H3GGKBBXX:5:1109:23348:32314,J00121:27:H3GGKBBXX:5:1201:10379:10018,J00121:27:H3GGKBBXX:5:1209:3528:37220,J00121:27:H3GGKBBXX:5:2216:29173:43146,J00121:27:H3GGKBBXX:5:1121:8795:17685,J00121:27:H3GGKBBXX:5:2102:13626:22010,J00121:27:H3GGKBBXX:5:2103:14052:40332,J00121:27:H3GGKBBXX:5:2119:9628:45115,J00121:27:H3GGKBBXX:5:1122:7537:1050,J00121:27:H3GGKBBXX:5:1215:18193:30485,J00121:27:H3GGKBBXX:5:2222:11820:48843,J00121:27:H3GGKBBXX:5:1106:8633:1930,J00121:27:H3GGKBBXX:5:2223:17766:47014,J00121:27:H3GGKBBXX:5:2204:7476:31400,J00121:27:H3GGKBBXX:5:2116:25560:43040,J00121:27:H3GGKBBXX:5:2228:17645:9104,J00121:27:H3GGKBBXX:5:2113:19624:32859,J00121:27:H3GGKBBXX:5:1218:23632:12374,J00121:27:H3GGKBBXX:5:1216:26788:28463,J00121:27:H3GGKBBXX:5:1217:8359:5429,J00121:27:H3GGKBBXX:5:1101:5396:21113,J00121:27:H3GGKBBXX:5:2208:21136:15469,J00121:27:H3GGKBBXX:5:1226:6076:2527,J00121:27:H3GGKBBXX:5:2125:26920:40649;sequence=TATAATTAGCTTATCAATTATAACTA;start=48961;subtype=IES;support_ref=48;support_variant=57;type=IES;
scaffold51_24_with_IES	MILORD	internal_eliminated_sequence	49949	49977	.	.	.	ID=MILORD.24.49949.49977;Name=MILORD.24.49949.49977;bounded_by_ta=TRUE;common_boundary=None;end=49977;ies_id=IESPGM.PTET51.1.24.45998;ies_left_dist=367;ies_min_dist=367;ies_right_dist=461;junction_seq=gaatatgttagccaaTAttgattatgcttaat;read_names=J00121:27:H3GGKBBXX:5:1218:30421:9754;sequence=TATGTAAGAGAAATATTATACCTTGCGAT;start=49949;subtype=MAC;support_ref=123;support_variant=1;type=CRYPTIC;
scaffold51_24_with_IES	MILORD	internal_eliminated_sequence	50316	50438	.	.	.	ID=MILORD.24.50316.50438;Name=MILORD.24.50316.50438;bounded_by_ta=TRUE;common_boundary=Both;end=50438;ies_id=IESPGM.PTET51.1.24.45998;ies_left_dist=0;ies_min_dist=0;ies_right_dist=0;junction_seq=agcataattattagaTAtctctcatctcaaaa;read_names=J00121:27:H3GGKBBXX:5:1228:12743:25122,J00121:27:H3GGKBBXX:5:1116:14275:43568,J00121:27:H3GGKBBXX:5:2219:10673:18933,J00121:27:H3GGKBBXX:5:1223:10784:16559,J00121:27:H3GGKBBXX:5:2109:17229:48649,J00121:27:H3GGKBBXX:5:2106:30594:7556,J00121:27:H3GGKBBXX:5:1202:9881:35321,J00121:27:H3GGKBBXX:5:1123:17766:4004,J00121:27:H3GGKBBXX:5:2222:23673:22045,J00121:27:H3GGKBBXX:5:1207:6806:41985,J00121:27:H3GGKBBXX:5:2202:20973:45643,J00121:27:H3GGKBBXX:5:2224:21481:9877,J00121:27:H3GGKBBXX:5:1128:20699:34864,J00121:27:H3GGKBBXX:5:1224:11972:35497,J00121:27:H3GGKBBXX:5:2216:16772:12902,J00121:27:H3GGKBBXX:5:2224:12743:33914,J00121:27:H3GGKBBXX:5:1216:29569:15803,J00121:27:H3GGKBBXX:5:1214:13027:15100,J00121:27:H3GGKBBXX:5:1220:23977:3899,J00121:27:H3GGKBBXX:5:2120:22414:16981,J00121:27:H3GGKBBXX:5:2108:25296:15188,J00121:27:H3GGKBBXX:5:2101:12185:33158,J00121:27:H3GGKBBXX:5:2116:20009:18441,J00121:27:H3GGKBBXX:5:1104:4909:9684;sequence=TACTGCTAATTCAATAGCTAAATTTAATTATTTTGTAAAATTGAAGAAATAATAAAAAAATTTCAATTGAATTAAAATTAATTGCAAATAATTTAATTCAAAAAAATGGAGGCAAATCTGCAG;start=50316;subtype=IES;support_ref=36;support_variant=24;type=IES;
scaffold51_24_with_IES	MILORD	internal_eliminated_sequence	59099	59124	.	.	.	ID=MILORD.24.59099.59124;Name=MILORD.24.59099.59124;bounded_by_ta=TRUE;common_boundary=Both;end=59124;ies_id=IESPGM.PTET51.1.24.54658;ies_left_dist=0;ies_min_dist=0;ies_right_dist=0;junction_seq=gattggctaagaggtTAcaataaataatttaa;read_names=J00121:27:H3GGKBBXX:5:1226:15260:15733,J00121:27:H3GGKBBXX:5:1209:18122:3776,J00121:27:H3GGKBBXX:5:1203:5700:6906,J00121:27:H3GGKBBXX:5:2209:26240:17421,J00121:27:H3GGKBBXX:5:1112:12012:20867,J00121:27:H3GGKBBXX:5:2124:23602:37431,J00121:27:H3GGKBBXX:5:1208:4432:8400,J00121:27:H3GGKBBXX:5:1203:24068:44640,J00121:27:H3GGKBBXX:5:1102:17432:9614,J00121:27:H3GGKBBXX:5:2106:9211:33492,J00121:27:H3GGKBBXX:5:2125:13291:17913,J00121:27:H3GGKBBXX:5:1104:21105:23856,J00121:27:H3GGKBBXX:5:2222:2889:18142,J00121:27:H3GGKBBXX:5:1113:29823:7380,J00121:27:H3GGKBBXX:5:1123:22658:43392,J00121:27:H3GGKBBXX:5:1119:12702:17878,J00121:27:H3GGKBBXX:5:1209:7080:45203,J00121:27:H3GGKBBXX:5:1211:8075:25509,J00121:27:H3GGKBBXX:5:1121:14793:32437,J00121:27:H3GGKBBXX:5:2214:2503:22819,J00121:27:H3GGKBBXX:5:2225:12357:30925,J00121:27:H3GGKBBXX:5:1216:7111:42618,J00121:27:H3GGKBBXX:5:1220:17279:17474,J00121:27:H3GGKBBXX:5:1223:23825:45766;sequence=TACGGTTGAGATGAGTGTAGTAATCA;start=59099;subtype=IES;support_ref=3;support_variant=24;type=IES;
scaffold51_24_with_IES	MILORD	internal_eliminated_sequence	60940	61018	.	.	.	ID=MILORD.24.60940.61018;Name=MILORD.24.60940.61018;bounded_by_ta=TRUE;common_boundary=LEFT;end=61018;ies_id=IESPGM.PTET51.1.24.56473;ies_left_dist=0;ies_min_dist=0;ies_right_dist=-2;junction_seq=cactttttctttaaaTAataatttgagtcgac;read_names=J00121:27:H3GGKBBXX:5:1105:10460:24190,J00121:27:H3GGKBBXX:5:1105:4310:36991;sequence=TATAGTTGAAATTGATAAATTTAGTTTCATTCATATATTTTTATATGTGCATATGAAAGTGATAATGACTTTGGATGTA;start=60940;subtype=PARTIAL_EXTERNAL;support_ref=41;support_variant=2;type=ALTERNATIVE;
scaffold51_24_with_IES	MILORD	internal_eliminated_sequence	60940	61016	.	.	.	ID=MILORD.24.60940.61016;Name=MILORD.24.60940.61016;bounded_by_ta=TRUE;common_boundary=Both;end=61016;ies_id=IESPGM.PTET51.1.24.56473;ies_left_dist=0;ies_min_dist=0;ies_right_dist=0;junction_seq=cactttttctttaaaTAtaataatttgagtcg;read_names=J00121:27:H3GGKBBXX:5:2113:25276:31013,J00121:27:H3GGKBBXX:5:1201:5741:40666,J00121:27:H3GGKBBXX:5:2208:17421:32631,J00121:27:H3GGKBBXX:5:1119:13991:31505,J00121:27:H3GGKBBXX:5:2123:21278:37800,J00121:27:H3GGKBBXX:5:1213:18791:30784,J00121:27:H3GGKBBXX:5:2201:23896:10827,J00121:27:H3GGKBBXX:5:1225:22759:17333,J00121:27:H3GGKBBXX:5:2204:5700:30257,J00121:27:H3GGKBBXX:5:1107:4827:3494,J00121:27:H3GGKBBXX:5:1225:13271:43691,J00121:27:H3GGKBBXX:5:1114:26301:34512,J00121:27:H3GGKBBXX:5:2209:11769:35462,J00121:27:H3GGKBBXX:5:1206:24038:2914,J00121:27:H3GGKBBXX:5:2207:10297:18810,J00121:27:H3GGKBBXX:5:2214:25286:15733,J00121:27:H3GGKBBXX:5:1218:15432:6009,J00121:27:H3GGKBBXX:5:2206:32542:5622,J00121:27:H3GGKBBXX:5:1211:15554:31927,J00121:27:H3GGKBBXX:5:1218:22019:5534,J00121:27:H3GGKBBXX:5:2207:8278:34196,J00121:27:H3GGKBBXX:5:2107:7101:3741,J00121:27:H3GGKBBXX:5:2205:20902:28287,J00121:27:H3GGKBBXX:5:2220:17888:18810,J00121:27:H3GGKBBXX:5:1109:17188:28358,J00121:27:H3GGKBBXX:5:2118:13413:48544,J00121:27:H3GGKBBXX:5:1107:20425:38293,J00121:27:H3GGKBBXX:5:1206:19289:31013,J00121:27:H3GGKBBXX:5:2116:8795:26125,J00121:27:H3GGKBBXX:5:2122:2980:36552,J00121:27:H3GGKBBXX:5:2101:9942:24454,J00121:27:H3GGKBBXX:5:1226:7923:21201,J00121:27:H3GGKBBXX:5:2115:17381:33369,J00121:27:H3GGKBBXX:5:2209:2717:26424,J00121:27:H3GGKBBXX:5:2225:8937:18036,J00121:27:H3GGKBBXX:5:1223:26829:18159,J00121:27:H3GGKBBXX:5:2201:27691:17157,J00121:27:H3GGKBBXX:5:2201:10054:6220,J00121:27:H3GGKBBXX:5:1122:18426:22344,J00121:27:H3GGKBBXX:5:1215:12804:35708,J00121:27:H3GGKBBXX:5:1211:25479:24507,J00121:27:H3GGKBBXX:5:2121:25164:19003,J00121:27:H3GGKBBXX:5:2219:6329:9156,J00121:27:H3GGKBBXX:5:1204:19928:10317,J00121:27:H3GGKBBXX:5:1117:25865:13992,J00121:27:H3GGKBBXX:5:1204:25885:35761,J00121:27:H3GGKBBXX:5:2205:25844:4884;sequence=TATAGTTGAAATTGATAAATTTAGTTTCATTCATATATTTTTATATGTGCATATGAAAGTGATAATGACTTTGGATG;start=60940;subtype=IES;support_ref=82;support_variant=47;type=IES;
scaffold51_24_with_IES	MILORD	internal_eliminated_sequence	63526	63553	.	.	.	ID=MILORD.24.63526.63553;Name=MILORD.24.63526.63553;bounded_by_ta=TRUE;common_boundary=Both;end=63553;ies_id=IESPGM.PTET51.1.24.58982;ies_left_dist=0;ies_min_dist=0;ies_right_dist=0;junction_seq=ttcttaagattaatgTAgatgaatacttcttg;read_names=J00121:27:H3GGKBBXX:5:2207:11160:42425,J00121:27:H3GGKBBXX:5:1212:24951:46803,J00121:27:H3GGKBBXX:5:2110:20983:6202,J00121:27:H3GGKBBXX:5:1121:15859:45818,J00121:27:H3GGKBBXX:5:2221:16204:27848,J00121:27:H3GGKBBXX:5:2114:9597:3178,J00121:27:H3GGKBBXX:5:2203:20232:32226,J00121:27:H3GGKBBXX:5:2220:15097:1912,J00121:27:H3GGKBBXX:5:1207:5325:39664,J00121:27:H3GGKBBXX:5:2203:5172:26881,J00121:27:H3GGKBBXX:5:2218:22191:40332,J00121:27:H3GGKBBXX:5:1205:20882:39647,J00121:27:H3GGKBBXX:5:2205:7760:43357,J00121:27:H3GGKBBXX:5:1201:16579:27549,J00121:27:H3GGKBBXX:5:1207:18558:2070,J00121:27:H3GGKBBXX:5:1210:28879:19742,J00121:27:H3GGKBBXX:5:1202:25499:8646,J00121:27:H3GGKBBXX:5:2227:3336:31400,J00121:27:H3GGKBBXX:5:1201:19248:13605,J00121:27:H3GGKBBXX:5:2108:25570:36024,J00121:27:H3GGKBBXX:5:1122:13240:21694,J00121:27:H3GGKBBXX:5:2204:27468:33756,J00121:27:H3GGKBBXX:5:1206:5822:32578,J00121:27:H3GGKBBXX:5:1122:14225:23434,J00121:27:H3GGKBBXX:5:1210:24485:5552,J00121:27:H3GGKBBXX:5:1212:10653:3389,J00121:27:H3GGKBBXX:5:1214:19045:23909,J00121:27:H3GGKBBXX:5:1216:16508:27778,J00121:27:H3GGKBBXX:5:2120:24099:11565,J00121:27:H3GGKBBXX:5:1121:6015:19267,J00121:27:H3GGKBBXX:5:1108:9059:20111,J00121:27:H3GGKBBXX:5:2208:25469:27268,J00121:27:H3GGKBBXX:5:1220:14377:38468,J00121:27:H3GGKBBXX:5:2204:15696:6536,J00121:27:H3GGKBBXX:5:1112:15848:25755,J00121:27:H3GGKBBXX:5:1212:8217:27549,J00121:27:H3GGKBBXX:5:2209:16924:27373,J00121:27:H3GGKBBXX:5:2110:13849:45221,J00121:27:H3GGKBBXX:5:1110:23774:8611,J00121:27:H3GGKBBXX:5:2106:21552:41581,J00121:27:H3GGKBBXX:5:2208:15696:47506,J00121:27:H3GGKBBXX:5:2102:7425:8488,J00121:27:H3GGKBBXX:5:2213:29640:36183,J00121:27:H3GGKBBXX:5:1123:12652:11249,J00121:27:H3GGKBBXX:5:2214:20517:4022,J00121:27:H3GGKBBXX:5:2122:31061:3055,J00121:27:H3GGKBBXX:5:1128:21917:3916,J00121:27:H3GGKBBXX:5:1227:25043:43058,J00121:27:H3GGKBBXX:5:1118:26169:46135,J00121:27:H3GGKBBXX:5:1218:12682:47946,J00121:27:H3GGKBBXX:5:1122:13352:32191,J00121:27:H3GGKBBXX:5:1110:20709:1402,J00121:27:H3GGKBBXX:5:2120:5132:5394,J00121:27:H3GGKBBXX:5:1210:23409:28024,J00121:27:H3GGKBBXX:5:2223:22972:21782,J00121:27:H3GGKBBXX:5:2217:25773:1490,J00121:27:H3GGKBBXX:5:2224:12733:11530,J00121:27:H3GGKBBXX:5:2107:9485:15117;sequence=TACAGTCCATTGCAACTCGATTTCACTG;start=63526;subtype=IES;support_ref=0;support_variant=58;type=IES;
scaffold51_24_with_IES	MILORD	internal_eliminated_sequence	66376	66542	.	.	.	ID=MILORD.24.66376.66542;Name=MILORD.24.66376.66542;bounded_by_ta=TRUE;common_boundary=None;end=66542;ies_id=IESPGM.PTET51.1.24.61809;ies_left_dist=5;ies_min_dist=2;ies_right_dist=2;junction_seq=atattataagttataTAtactaaatataaata;read_names=J00121:27:H3GGKBBXX:5:2223:26433:36710,J00121:27:H3GGKBBXX:5:2209:11677:5939,J00121:27:H3GGKBBXX:5:1117:26129:12304;sequence=TATATTATAACTCTCACAAAAAAGATTTGACAGAAGAGATTTATAAGATTAAATAAGAAAATGATTTAATAATAATGTAATATTATAAATTAAATAATAATAATTTAATTTTGACATTATTATAATTCATATATTTAATATTAGTAAAATATTATTTTGTAAAGAGT;start=66376;subtype=OVERLAPPING;support_ref=12;support_variant=3;type=ALTERNATIVE;
scaffold51_24_with_IES	MILORD	internal_eliminated_sequence	66381	66544	.	.	.	ID=MILORD.24.66381.66544;Name=MILORD.24.66381.66544;bounded_by_ta=TRUE;common_boundary=Both;end=66544;ies_id=IESPGM.PTET51.1.24.61809;ies_left_dist=0;ies_min_dist=0;ies_right_dist=0;junction_seq=ataagttatatatatTActaaatataaatata;read_names=J00121:27:H3GGKBBXX:5:2207:11343:8488,J00121:27:H3GGKBBXX:5:2207:30990:19109,J00121:27:H3GGKBBXX:5:1217:18091:41211,J00121:27:H3GGKBBXX:5:2227:5690:1789,J00121:27:H3GGKBBXX:5:2201:22313:45994,J00121:27:H3GGKBBXX:5:1101:21836:2756,J00121:27:H3GGKBBXX:5:2219:30533:32349,J00121:27:H3GGKBBXX:5:2227:24809:30978,J00121:27:H3GGKBBXX:5:2204:2706:47506,J00121:27:H3GGKBBXX:5:1226:16437:20867,J00121:27:H3GGKBBXX:5:2222:15026:20076,J00121:27:H3GGKBBXX:5:1111:13535:4690,J00121:27:H3GGKBBXX:5:1125:11830:46821,J00121:27:H3GGKBBXX:5:2224:12033:44957,J00121:27:H3GGKBBXX:5:1120:26900:31224,J00121:27:H3GGKBBXX:5:1212:32400:26406;sequence=TATAACTCTCACAAAAAAGATTTGACAGAAGAGATTTATAAGATTAAATAAGAAAATGATTTAATAATAATGTAATATTATAAATTAAATAATAATAATTTAATTTTGACATTATTATAATTCATATATTTAATATTAGTAAAATATTATTTTGTAAAGAGTTA;start=66381;subtype=IES;support_ref=2;support_variant=16;type=IES;
scaffold51_24_with_IES	MILORD	internal_eliminated_sequence	68859	68940	.	.	.	ID=MILORD.24.68859.68940;Name=MILORD.24.68859.68940;bounded_by_ta=TRUE;common_boundary=Both;end=68940;ies_id=IESPGM.PTET51.1.24.64123;ies_left_dist=0;ies_min_dist=0;ies_right_dist=0;junction_seq=gagcagcatatcagaTAcaactttaattttcc;read_names=J00121:27:H3GGKBBXX:5:2221:11180:43093,J00121:27:H3GGKBBXX:5:2220:13484:24683,J00121:27:H3GGKBBXX:5:2217:17787:5270,J00121:27:H3GGKBBXX:5:2111:13433:40033,J00121:27:H3GGKBBXX:5:1114:10277:46557,J00121:27:H3GGKBBXX:5:1213:15869:46082,J00121:27:H3GGKBBXX:5:2209:4970:7398,J00121:27:H3GGKBBXX:5:2119:31385:32947,J00121:27:H3GGKBBXX:5:1114:10287:18898,J00121:27:H3GGKBBXX:5:1127:4767:23786,J00121:27:H3GGKBBXX:5:1226:6482:7556,J00121:27:H3GGKBBXX:5:1104:14813:33105,J00121:27:H3GGKBBXX:5:2223:7456:48808,J00121:27:H3GGKBBXX:5:2227:15290:46100,J00121:27:H3GGKBBXX:5:1113:2909:28411,J00121:27:H3GGKBBXX:5:2125:17005:42671,J00121:27:H3GGKBBXX:5:1216:4868:20726,J00121:27:H3GGKBBXX:5:1117:20232:19566,J00121:27:H3GGKBBXX:5:2116:6634:22731,J00121:27:H3GGKBBXX:5:1220:8785:43867,J00121:27:H3GGKBBXX:5:1204:20243:40086,J00121:27:H3GGKBBXX:5:2128:24809:34706,J00121:27:H3GGKBBXX:5:1111:12063:7064,J00121:27:H3GGKBBXX:5:1112:18964:15926,J00121:27:H3GGKBBXX:5:1122:14133:39066,J00121:27:H3GGKBBXX:5:2209:16985:17983,J00121:27:H3GGKBBXX:5:1208:25489:26002,J00121:27:H3GGKBBXX:5:2123:12936:4004,J00121:27:H3GGKBBXX:5:1205:17462:13570,J00121:27:H3GGKBBXX:5:1216:12023:46768,J00121:27:H3GGKBBXX:5:1113:25489:45309,J00121:27:H3GGKBBXX:5:2221:22688:6624,J00121:27:H3GGKBBXX:5:1213:12439:21782,J00121:27:H3GGKBBXX:5:1222:14651:22379,J00121:27:H3GGKBBXX:5:1101:17746:9596;sequence=TACTATTAAATTAATGTGTTTTTATCAAATTCTAGCAGTAAAATTAATAATTTTAAATTTTTATTCTGATCTTTTCGCACAA;start=68859;subtype=IES;support_ref=20;support_variant=35;type=IES;
scaffold51_24_with_IES	MILORD	internal_eliminated_sequence	69196	69581	.	.	.	ID=MILORD.24.69196.69581;Name=MILORD.24.69196.69581;bounded_by_ta=TRUE;common_boundary=LEFT;end=69581;ies_id=IESPGM.PTET51.1.24.64378;ies_left_dist=0;ies_min_dist=0;ies_right_dist=-341;junction_seq=atgacagggttttatTAttatatccatcacct;read_names=J00121:27:H3GGKBBXX:5:2211:20649:19021,J00121:27:H3GGKBBXX:5:2126:17330:24419,J00121:27:H3GGKBBXX:5:2222:15189:2985;sequence=TATTATTGATTTTCAAAACATTTAAATAGATATTTAATTTAACTATAATCGCTCACATATTGGACAGAGGCTAAAAATATTGATATCGAGCATATTTAGCATGTAGAGATGTCCAATATATTTAAACTATTTAGAATAAAAGGTTTATATTTCAAAGCCAAAGTTTAATATAACAATAAGCACAATCCCAGTAAGGAGGCCTTTAAAATTATATTTGTTTCAAAATAAATCATTATTAAAATAATGAGAGTTTTTTTCCAAATCTTAATTTATTCCCAAAAATATGAATTTTTGTTATGGCTAAACAAAACATCATTTTGTTTTGCCTCAATTAAGTTGATCTTTTTTTTTAATAATTTGAAACAATAAAAATTAATCTTTTACAA;start=69196;subtype=PARTIAL_EXTERNAL;support_ref=92;support_variant=3;type=ALTERNATIVE;
scaffold51_24_with_IES	MILORD	internal_eliminated_sequence	69196	69240	.	.	.	ID=MILORD.24.69196.69240;Name=MILORD.24.69196.69240;bounded_by_ta=TRUE;common_boundary=Both;end=69240;ies_id=IESPGM.PTET51.1.24.64378;ies_left_dist=0;ies_min_dist=0;ies_right_dist=0;junction_seq=atgacagggttttatTAatcgctcacatattg;read_names=J00121:27:H3GGKBBXX:5:1211:10115:19197,J00121:27:H3GGKBBXX:5:2227:7984:43568,J00121:27:H3GGKBBXX:5:1125:12834:6290,J00121:27:H3GGKBBXX:5:2215:13991:10229,J00121:27:H3GGKBBXX:5:2116:18385:14291,J00121:27:H3GGKBBXX:5:1116:7354:6325,J00121:27:H3GGKBBXX:5:2109:3650:48649,J00121:27:H3GGKBBXX:5:1215:15168:2141,J00121:27:H3GGKBBXX:5:2109:3701:48667,J00121:27:H3GGKBBXX:5:2224:26037:10704,J00121:27:H3GGKBBXX:5:1203:12033:14678,J00121:27:H3GGKBBXX:5:2115:28371:25791,J00121:27:H3GGKBBXX:5:1126:26575:23065,J00121:27:H3GGKBBXX:5:2118:27204:39101,J00121:27:H3GGKBBXX:5:1118:20547:15961;sequence=TATTATTGATTTTCAAAACATTTAAATAGATATTTAATTTAACTA;start=69196;subtype=IES;support_ref=138;support_variant=15;type=IES;
scaffold51_24_with_IES	MILORD	internal_eliminated_sequence	69196	69287	.	.	.	ID=MILORD.24.69196.69287;Name=MILORD.24.69196.69287;bounded_by_ta=TRUE;common_boundary=LEFT;end=69287;ies_id=IESPGM.PTET51.1.24.64378;ies_left_dist=0;ies_min_dist=0;ies_right_dist=-47;junction_seq=atgacagggttttatTAtttagcatgtagaga;read_names=J00121:27:H3GGKBBXX:5:2221:12916:42829;sequence=TATTATTGATTTTCAAAACATTTAAATAGATATTTAATTTAACTATAATCGCTCACATATTGGACAGAGGCTAAAAATATTGATATCGAGCA;start=69196;subtype=PARTIAL_EXTERNAL;support_ref=46;support_variant=1;type=ALTERNATIVE;
scaffold51_24_with_IES	MILORD	internal_eliminated_sequence	69491	69599	.	.	.	ID=MILORD.24.69491.69599;Name=MILORD.24.69491.69599;bounded_by_ta=TRUE;common_boundary=Both;end=69599;ies_id=IESPGM.PTET51.1.24.64628;ies_left_dist=0;ies_min_dist=0;ies_right_dist=0;junction_seq=aatatgaatttttgtTAtattcattaagcaaa;read_names=J00121:27:H3GGKBBXX:5:1204:29904:19443,J00121:27:H3GGKBBXX:5:1227:28057:38257,J00121:27:H3GGKBBXX:5:1220:26524:44886,J00121:27:H3GGKBBXX:5:1209:21511:27584,J00121:27:H3GGKBBXX:5:1219:9252:18511,J00121:27:H3GGKBBXX:5:1105:24495:6238,J00121:27:H3GGKBBXX:5:2109:15930:45660,J00121:27:H3GGKBBXX:5:2203:7659:33229,J00121:27:H3GGKBBXX:5:2227:9891:1754,J00121:27:H3GGKBBXX:5:2103:16346:35866,J00121:27:H3GGKBBXX:5:2111:19634:28305,J00121:27:H3GGKBBXX:5:1105:19218:32226,J00121:27:H3GGKBBXX:5:2222:26788:7504,J00121:27:H3GGKBBXX:5:2120:9293:11618,J00121:27:H3GGKBBXX:5:2107:10541:19548,J00121:27:H3GGKBBXX:5:2119:7283:8594,J00121:27:H3GGKBBXX:5:1216:7821:39383,J00121:27:H3GGKBBXX:5:1123:10977:6238,J00121:27:H3GGKBBXX:5:2206:14499:4848,J00121:27:H3GGKBBXX:5:1223:19644:41686,J00121:27:H3GGKBBXX:5:1126:6999:4338,J00121:27:H3GGKBBXX:5:2207:13027:39189,J00121:27:H3GGKBBXX:5:1216:27641:35391,J00121:27:H3GGKBBXX:5:2116:24921:11759,J00121:27:H3GGKBBXX:5:1205:9272:37185,J00121:27:H3GGKBBXX:5:2212:25814:38873,J00121:27:H3GGKBBXX:5:2224:10358:28692,J00121:27:H3GGKBBXX:5:2109:6979:13271,J00121:27:H3GGKBBXX:5:2222:5680:47981,J00121:27:H3GGKBBXX:5:1226:28229:32261,J00121:27:H3GGKBBXX:5:1122:19715:7591,J00121:27:H3GGKBBXX:5:2228:27214:11548,J00121:27:H3GGKBBXX:5:1124:11728:46786;sequence=TATGGCTAAACAAAACATCATTTTGTTTTGCCTCAATTAAGTTGATCTTTTTTTTTAATAATTTGAAACAATAAAAATTAATCTTTTACAATATTATATCCATCACCTG;start=69491;subtype=IES;support_ref=76;support_variant=33;type=IES;
scaffold51_24_with_IES	MILORD	internal_eliminated_sequence	71811	71891	.	.	.	ID=MILORD.24.71811.71891;Name=MILORD.24.71811.71891;bounded_by_ta=TRUE;common_boundary=Both;end=71891;ies_id=IESPGM.PTET51.1.24.66839;ies_left_dist=0;ies_min_dist=0;ies_right_dist=0;junction_seq=tcgttagtccaactcTAgataaaaatcattga;read_names=J00121:27:H3GGKBBXX:5:1210:15351:7943,J00121:27:H3GGKBBXX:5:2225:22201:43585,J00121:27:H3GGKBBXX:5:2220:18325:16753,J00121:27:H3GGKBBXX:5:2226:10216:7838,J00121:27:H3GGKBBXX:5:1220:17269:35708,J00121:27:H3GGKBBXX:5:2226:21034:22819,J00121:27:H3GGKBBXX:5:2221:28199:38117,J00121:27:H3GGKBBXX:5:1203:2991:16559,J00121:27:H3GGKBBXX:5:2216:2422:15961,J00121:27:H3GGKBBXX:5:1219:9283:47928,J00121:27:H3GGKBBXX:5:1203:8542:46539,J00121:27:H3GGKBBXX:5:1126:11586:9860,J00121:27:H3GGKBBXX:5:2224:25520:17333,J00121:27:H3GGKBBXX:5:2211:27641:37783,J00121:27:H3GGKBBXX:5:2206:24403:43005,J00121:27:H3GGKBBXX:5:1120:31649:33721,J00121:27:H3GGKBBXX:5:1201:23581:7222,J00121:27:H3GGKBBXX:5:1107:5254:3178,J00121:27:H3GGKBBXX:5:1113:8095:15592,J00121:27:H3GGKBBXX:5:1214:20659:36587,J00121:27:H3GGKBBXX:5:1220:27235:29694,J00121:27:H3GGKBBXX:5:2211:3041:4057,J00121:27:H3GGKBBXX:5:1205:26017:36622,J00121:27:H3GGKBBXX:5:1115:13951:17087,J00121:27:H3GGKBBXX:5:2119:11962:16278;sequence=TATAGCAGTGTAGAAGATGTTTTCATAAAATATAATAATAAGTATCTTCTTTTTTACATTTAAATATCAAAAATTCTATTG;start=71811;subtype=IES;support_ref=86;support_variant=25;type=IES;
scaffold51_24_with_IES	MILORD	internal_eliminated_sequence	72409	72486	.	.	.	ID=MILORD.24.72409.72486;Name=MILORD.24.72409.72486;bounded_by_ta=TRUE;common_boundary=Both;end=72486;ies_id=IESPGM.PTET51.1.24.67356;ies_left_dist=0;ies_min_dist=0;ies_right_dist=0;junction_seq=tcatattctaaattaTAatactattgagatta;read_names=J00121:27:H3GGKBBXX:5:1224:24485:48913,J00121:27:H3GGKBBXX:5:2122:15625:5147,J00121:27:H3GGKBBXX:5:1128:28270:1947,J00121:27:H3GGKBBXX:5:1207:18223:26740,J00121:27:H3GGKBBXX:5:2208:24931:27461,J00121:27:H3GGKBBXX:5:1225:23997:46381,J00121:27:H3GGKBBXX:5:1202:4432:2668,J00121:27:H3GGKBBXX:5:2211:11769:8101,J00121:27:H3GGKBBXX:5:2211:9120:26336,J00121:27:H3GGKBBXX:5:1209:9749:30943,J00121:27:H3GGKBBXX:5:2211:29132:31083,J00121:27:H3GGKBBXX:5:2125:28047:33738,J00121:27:H3GGKBBXX:5:1101:4594:36042,J00121:27:H3GGKBBXX:5:1211:2991:37167,J00121:27:H3GGKBBXX:5:2107:6187:3002,J00121:27:H3GGKBBXX:5:2113:21105:7750,J00121:27:H3GGKBBXX:5:2121:27874:47823,J00121:27:H3GGKBBXX:5:2209:24809:12269,J00121:27:H3GGKBBXX:5:2219:3539:26336,J00121:27:H3GGKBBXX:5:1209:18548:38838,J00121:27:H3GGKBBXX:5:2207:28006:48931,J00121:27:H3GGKBBXX:5:2211:28899:31523,J00121:27:H3GGKBBXX:5:1111:27894:48948,J00121:27:H3GGKBBXX:5:1117:22648:19249,J00121:27:H3GGKBBXX:5:2224:25966:46205,J00121:27:H3GGKBBXX:5:2215:17766:36007,J00121:27:H3GGKBBXX:5:1214:21927:29923,J00121:27:H3GGKBBXX:5:1223:5538:1314,J00121:27:H3GGKBBXX:5:2107:14671:18405,J00121:27:H3GGKBBXX:5:1225:18913:11618,J00121:27:H3GGKBBXX:5:2214:11586:26213,J00121:27:H3GGKBBXX:5:2221:13585:41071,J00121:27:H3GGKBBXX:5:2220:13149:46504,J00121:27:H3GGKBBXX:5:1223:4990:1631,J00121:27:H3GGKBBXX:5:1109:18974:10809,J00121:27:H3GGKBBXX:5:1115:6431:17526,J00121:27:H3GGKBBXX:5:1114:16731:12269;sequence=TACAGTTGCTCTGATAAATTCTTTCAATCTTGTCTAACATATTTTTAAAATTCAACTACAACCATATATCTTCAACTG;start=72409;subtype=IES;support_ref=62;support_variant=37;type=IES;
scaffold51_24_with_IES	MILORD	internal_eliminated_sequence	72950	72977	.	.	.	ID=MILORD.24.72950.72977;Name=MILORD.24.72950.72977;bounded_by_ta=TRUE;common_boundary=None;end=72977;ies_id=IESPGM.PTET51.1.24.67965;ies_left_dist=146;ies_min_dist=146;ies_right_dist=194;junction_seq=aatctcttcttgcgtTActtcttgaaaatcta;read_names=J00121:27:H3GGKBBXX:5:2107:28371:4409;sequence=TAAAGATTATAAAAAATCTATTTGATAA;start=72950;subtype=MAC;support_ref=120;support_variant=1;type=CRYPTIC;
scaffold51_24_with_IES	MILORD	internal_eliminated_sequence	73096	73171	.	.	.	ID=MILORD.24.73096.73171;Name=MILORD.24.73096.73171;bounded_by_ta=TRUE;common_boundary=Both;end=73171;ies_id=IESPGM.PTET51.1.24.67965;ies_left_dist=0;ies_min_dist=0;ies_right_dist=0;junction_seq=ttgttagcatattgtTAtagcaaaagcaatct;read_names=J00121:27:H3GGKBBXX:5:1223:15585:14748,J00121:27:H3GGKBBXX:5:2124:19400:14256,J00121:27:H3GGKBBXX:5:1216:13555:10563,J00121:27:H3GGKBBXX:5:1204:29285:25931,J00121:27:H3GGKBBXX:5:2109:14864:14730,J00121:27:H3GGKBBXX:5:1119:7781:39945,J00121:27:H3GGKBBXX:5:2126:19177:17913,J00121:27:H3GGKBBXX:5:1216:26007:10299,J00121:27:H3GGKBBXX:5:1208:26798:21729,J00121:27:H3GGKBBXX:5:1117:23500:33668,J00121:27:H3GGKBBXX:5:1113:27377:10669,J00121:27:H3GGKBBXX:5:1111:14367:1631,J00121:27:H3GGKBBXX:5:2221:7141:7082,J00121:27:H3GGKBBXX:5:1220:10713:39647,J00121:27:H3GGKBBXX:5:1119:3518:30837,J00121:27:H3GGKBBXX:5:1217:4076:35637,J00121:27:H3GGKBBXX:5:1117:27965:41088,J00121:27:H3GGKBBXX:5:1108:4087:13570,J00121:27:H3GGKBBXX:5:1209:7679:47084,J00121:27:H3GGKBBXX:5:1210:13321:35831,J00121:27:H3GGKBBXX:5:2123:31426:7380,J00121:27:H3GGKBBXX:5:2216:6776:20164,J00121:27:H3GGKBBXX:5:1224:19278:44324,J00121:27:H3GGKBBXX:5:1109:25215:11847,J00121:27:H3GGKBBXX:5:1112:13646:27215,J00121:27:H3GGKBBXX:5:1205:7263:33457,J00121:27:H3GGKBBXX:5:2227:15168:11354,J00121:27:H3GGKBBXX:5:2119:8227:40051,J00121:27:H3GGKBBXX:5:2112:7070:46381,J00121:27:H3GGKBBXX:5:1102:8014:24384,J00121:27:H3GGKBBXX:5:2118:18051:28270,J00121:27:H3GGKBBXX:5:2220:5974:28200;sequence=TATATGACTGATTAGTAAGATTTAATATATTTTCTAAAAATTTTTGGAATAATAATCATTAATTCATCTCACTTCC;start=73096;subtype=IES;support_ref=92;support_variant=32;type=IES;
scaffold51_24_with_IES	MILORD	internal_eliminated_sequence	75180	75238	.	.	.	ID=MILORD.24.75180.75238;Name=MILORD.24.75180.75238;bounded_by_ta=TRUE;common_boundary=None;end=75238;ies_id=IESPGM.PTET51.1.24.70610;ies_left_dist=637;ies_min_dist=637;ies_right_dist=682;junction_seq=tatgatatatcacatTAaacattcaattgaga;read_names=J00121:27:H3GGKBBXX:5:2225:19370:32982;sequence=TATAGGCAATTAGAATCACAATATTAAAAACATAAATTTTAGCTCAGTTAAAATCCCTA;start=75180;subtype=MAC;support_ref=112;support_variant=1;type=CRYPTIC;
scaffold51_24_with_IES	MILORD	internal_eliminated_sequence	75817	75920	.	.	.	ID=MILORD.24.75817.75920;Name=MILORD.24.75817.75920;bounded_by_ta=TRUE;common_boundary=Both;end=75920;ies_id=IESPGM.PTET51.1.24.70610;ies_left_dist=0;ies_min_dist=0;ies_right_dist=0;junction_seq=agattttacattattTAtttgatgttatataa;read_names=J00121:27:H3GGKBBXX:5:1115:23277:34196,J00121:27:H3GGKBBXX:5:1106:1763:14010,J00121:27:H3GGKBBXX:5:2203:17949:31083,J00121:27:H3GGKBBXX:5:1226:14742:44974,J00121:27:H3GGKBBXX:5:1115:13778:14713,J00121:27:H3GGKBBXX:5:2203:18142:24771,J00121:27:H3GGKBBXX:5:2115:21613:44324,J00121:27:H3GGKBBXX:5:2212:4898:48245,J00121:27:H3GGKBBXX:5:1104:13159:20217,J00121:27:H3GGKBBXX:5:1206:13839:26002,J00121:27:H3GGKBBXX:5:2113:20821:46961,J00121:27:H3GGKBBXX:5:2115:24566:41000,J00121:27:H3GGKBBXX:5:2206:19563:45836,J00121:27:H3GGKBBXX:5:1102:20730:37800,J00121:27:H3GGKBBXX:5:1104:21186:30081,J00121:27:H3GGKBBXX:5:2207:14610:47735,J00121:27:H3GGKBBXX:5:2112:11119:26353,J00121:27:H3GGKBBXX:5:2102:18385:13728,J00121:27:H3GGKBBXX:5:1106:23855:21518;sequence=TACAGTAGATCCTATCATTCTAATAAATAATAAAATTCAAGTAGCAAATATTAAATGTTATTGTTAAACTTCAAAATTTTATACACAAATCAATTTTCCCATCG;start=75817;subtype=IES;support_ref=90;support_variant=19;type=IES;
scaffold51_24_with_IES	MILORD	internal_eliminated_sequence	81019	81065	.	.	.	ID=MILORD.24.81019.81065;Name=MILORD.24.81019.81065;bounded_by_ta=TRUE;common_boundary=Both;end=81065;ies_id=IESPGM.PTET51.1.24.75708;ies_left_dist=0;ies_min_dist=0;ies_right_dist=0;junction_seq=tctccttagtctaaaTAtcaatggcaacaggc;read_names=J00121:27:H3GGKBBXX:5:1208:13595:13904,J00121:27:H3GGKBBXX:5:1203:28097:45607,J00121:27:H3GGKBBXX:5:2107:18690:5323,J00121:27:H3GGKBBXX:5:1207:10216:27356,J00121:27:H3GGKBBXX:5:1112:4056:34231,J00121:27:H3GGKBBXX:5:1103:18284:37150,J00121:27:H3GGKBBXX:5:2205:6542:48878,J00121:27:H3GGKBBXX:5:1119:6329:25791,J00121:27:H3GGKBBXX:5:2108:26474:41106,J00121:27:H3GGKBBXX:5:2206:16295:10598,J00121:27:H3GGKBBXX:5:2123:10642:27180,J00121:27:H3GGKBBXX:5:1113:28828:19443,J00121:27:H3GGKBBXX:5:1221:6086:38170,J00121:27:H3GGKBBXX:5:1218:5162:29817,J00121:27:H3GGKBBXX:5:1116:14174:13113,J00121:27:H3GGKBBXX:5:2204:2118:20463,J00121:27:H3GGKBBXX:5:2215:21379:46311,J00121:27:H3GGKBBXX:5:1121:12834:14062,J00121:27:H3GGKBBXX:5:1122:6857:34477,J00121:27:H3GGKBBXX:5:1221:6888:29993,J00121:27:H3GGKBBXX:5:2201:15016:35004,J00121:27:H3GGKBBXX:5:2128:30421:6484,J00121:27:H3GGKBBXX:5:1120:18071:7697,J00121:27:H3GGKBBXX:5:1101:21521:21377,J00121:27:H3GGKBBXX:5:2101:20557:3952,J00121:27:H3GGKBBXX:5:2214:25063:20691,J00121:27:H3GGKBBXX:5:1120:6441:19654,J00121:27:H3GGKBBXX:5:2228:14590:37361,J00121:27:H3GGKBBXX:5:1208:8998:42618,J00121:27:H3GGKBBXX:5:2213:5132:2475,J00121:27:H3GGKBBXX:5:1223:23186:32138,J00121:27:H3GGKBBXX:5:2221:4503:41968,J00121:27:H3GGKBBXX:5:1117:9688:25175,J00121:27:H3GGKBBXX:5:2217:24261:21905,J00121:27:H3GGKBBXX:5:1212:24089:10739,J00121:27:H3GGKBBXX:5:2118:31010:40983,J00121:27:H3GGKBBXX:5:2221:4462:41827,J00121:27:H3GGKBBXX:5:1203:4279:16014,J00121:27:H3GGKBBXX:5:1227:27752:15574,J00121:27:H3GGKBBXX:5:1213:23500:34477,J00121:27:H3GGKBBXX:5:1113:9293:21676;sequence=TATAGTTAAAATAATAGGATTTAAATACAATTAAAATTGTTAAACAG;start=81019;subtype=IES;support_ref=126;support_variant=41;type=IES;
scaffold51_24_with_IES	MILORD	internal_eliminated_sequence	81861	82020	.	.	.	ID=MILORD.24.81861.82020;Name=MILORD.24.81861.82020;bounded_by_ta=TRUE;common_boundary=Both;end=82020;ies_id=IESPGM.PTET51.1.24.76503;ies_left_dist=0;ies_min_dist=0;ies_right_dist=0;junction_seq=tattaaaaattcaaaTAcacttaattttattg;read_names=J00121:27:H3GGKBBXX:5:1113:23480:30784,J00121:27:H3GGKBBXX:5:1108:17015:17931,J00121:27:H3GGKBBXX:5:1218:23033:7820,J00121:27:H3GGKBBXX:5:2213:7324:31136,J00121:27:H3GGKBBXX:5:1103:9100:5692,J00121:27:H3GGKBBXX:5:2120:4005:44482,J00121:27:H3GGKBBXX:5:1228:11799:32490,J00121:27:H3GGKBBXX:5:1225:26616:33756,J00121:27:H3GGKBBXX:5:2215:19380:27057,J00121:27:H3GGKBBXX:5:1209:16701:9262,J00121:27:H3GGKBBXX:5:1223:10703:25175,J00121:27:H3GGKBBXX:5:2225:21075:44623,J00121:27:H3GGKBBXX:5:2208:29620:25140,J00121:27:H3GGKBBXX:5:1102:22049:27109,J00121:27:H3GGKBBXX:5:2109:12033:37923,J00121:27:H3GGKBBXX:5:2103:4716:12796,J00121:27:H3GGKBBXX:5:1210:18873:37853,J00121:27:H3GGKBBXX:5:1207:10379:37871,J00121:27:H3GGKBBXX:5:1227:28544:14133,J00121:27:H3GGKBBXX:5:2126:14854:44113,J00121:27:H3GGKBBXX:5:1223:10592:25228,J00121:27:H3GGKBBXX:5:1209:3123:44183,J00121:27:H3GGKBBXX:5:2216:10409:7363,J00121:27:H3GGKBBXX:5:1221:15524:12075,J00121:27:H3GGKBBXX:5:1114:4939:40930,J00121:27:H3GGKBBXX:5:2108:8349:21975;sequence=TATAGTGCTCTCATAAAAAATATCTCTCAAAGGATACATTTAAATAACCCTTCGTTTTGTTAATATATTTATTACTCCTTTATATGAAAATAGATCTATTAAATCTATCATTTATATATTTCATAAATACCTTTTTACGAAATTGTTCTTGTAAAAGTTA;start=81861;subtype=IES;support_ref=74;support_variant=26;type=IES;
scaffold51_24_with_IES	MILORD	internal_eliminated_sequence	87806	87810	.	.	.	ID=MILORD.24.87806.87810;Name=MILORD.24.87806.87810;bounded_by_ta=TRUE;common_boundary=None;end=87810;ies_id=IESPGM.PTET51.1.24.82674;ies_left_dist=386;ies_min_dist=386;ies_right_dist=407;junction_seq=tcatgtgaaattattTAttcgtatttaaatat;read_names=J00121:27:H3GGKBBXX:5:2116:14549:24595;sequence=TATAT;start=87806;subtype=MAC;support_ref=125;support_variant=1;type=CRYPTIC;
scaffold51_24_with_IES	MILORD	internal_eliminated_sequence	88192	88217	.	.	.	ID=MILORD.24.88192.88217;Name=MILORD.24.88192.88217;bounded_by_ta=TRUE;common_boundary=Both;end=88217;ies_id=IESPGM.PTET51.1.24.82674;ies_left_dist=0;ies_min_dist=0;ies_right_dist=0;junction_seq=ttgataaacagcgatTAcaaaaatgcattgat;read_names=J00121:27:H3GGKBBXX:5:1206:19938:26758,J00121:27:H3GGKBBXX:5:2225:12753:11741,J00121:27:H3GGKBBXX:5:2217:21542:6150,J00121:27:H3GGKBBXX:5:1218:3051:24366,J00121:27:H3GGKBBXX:5:2106:17158:48948,J00121:27:H3GGKBBXX:5:1104:12418:28815,J00121:27:H3GGKBBXX:5:1121:2991:36358,J00121:27:H3GGKBBXX:5:2201:2240:12831,J00121:27:H3GGKBBXX:5:1210:15889:27021,J00121:27:H3GGKBBXX:5:2220:4482:38240,J00121:27:H3GGKBBXX:5:2227:10287:13271,J00121:27:H3GGKBBXX:5:2221:28168:10036,J00121:27:H3GGKBBXX:5:1118:15026:13992,J00121:27:H3GGKBBXX:5:1125:9049:28041,J00121:27:H3GGKBBXX:5:2212:27001:1754,J00121:27:H3GGKBBXX:5:2224:14326:38310,J00121:27:H3GGKBBXX:5:2215:5599:48087,J00121:27:H3GGKBBXX:5:1226:11383:16577,J00121:27:H3GGKBBXX:5:1212:4756:47893,J00121:27:H3GGKBBXX:5:1219:7192:31224,J00121:27:H3GGKBBXX:5:1104:22800:6396,J00121:27:H3GGKBBXX:5:1211:7781:23979,J00121:27:H3GGKBBXX:5:2121:28381:16454,J00121:27:H3GGKBBXX:5:1206:9831:19724,J00121:27:H3GGKBBXX:5:2211:10267:23505,J00121:27:H3GGKBBXX:5:1223:27001:16911,J00121:27:H3GGKBBXX:5:1218:11038:5745,J00121:27:H3GGKBBXX:5:1112:10033:15223,J00121:27:H3GGKBBXX:5:2120:28574:24173,J00121:27:H3GGKBBXX:5:2219:18507:45414,J00121:27:H3GGKBBXX:5:2106:26666:8242,J00121:27:H3GGKBBXX:5:2120:28808:30978,J00121:27:H3GGKBBXX:5:1224:10003:46645,J00121:27:H3GGKBBXX:5:2118:22069:28235,J00121:27:H3GGKBBXX:5:2102:15899:10018,J00121:27:H3GGKBBXX:5:2104:30695:16629,J00121:27:H3GGKBBXX:5:1114:5781:26072,J00121:27:H3GGKBBXX:5:1121:28899:22133,J00121:27:H3GGKBBXX:5:1112:12307:21166,J00121:27:H3GGKBBXX:5:2105:29975:15205,J00121:27:H3GGKBBXX:5:1219:27275:6378,J00121:27:H3GGKBBXX:5:2213:21105:28780,J00121:27:H3GGKBBXX:5:2121:10115:45959,J00121:27:H3GGKBBXX:5:1105:17391:30011,J00121:27:H3GGKBBXX:5:2222:15493:47542,J00121:27:H3GGKBBXX:5:2218:27103:8541,J00121:27:H3GGKBBXX:5:2204:28605:31435,J00121:27:H3GGKBBXX:5:2211:9536:27162,J00121:27:H3GGKBBXX:5:1225:27854:5095,J00121:27:H3GGKBBXX:5:2101:12175:25263,J00121:27:H3GGKBBXX:5:1101:6756:6906,J00121:27:H3GGKBBXX:5:1211:26981:13886,J00121:27:H3GGKBBXX:5:1124:6147:37255,J00121:27:H3GGKBBXX:5:2205:28686:24753;sequence=TATAGGTGATATACCAAGGTGGACCA;start=88192;subtype=IES;support_ref=42;support_variant=54;type=IES;
scaffold51_24_with_IES	MILORD	internal_eliminated_sequence	88796	88822	.	.	.	ID=MILORD.24.88796.88822;Name=MILORD.24.88796.88822;bounded_by_ta=TRUE;common_boundary=Both;end=88822;ies_id=IESPGM.PTET51.1.24.83252;ies_left_dist=0;ies_min_dist=0;ies_right_dist=0;junction_seq=cgaaaagccccttacTActttcttatttaaat;read_names=J00121:27:H3GGKBBXX:5:1217:6745:47788,J00121:27:H3GGKBBXX:5:2103:30756:12550,J00121:27:H3GGKBBXX:5:1109:10663:20076,J00121:27:H3GGKBBXX:5:2225:28990:43708,J00121:27:H3GGKBBXX:5:2226:2280:34178,J00121:27:H3GGKBBXX:5:2217:20912:46698,J00121:27:H3GGKBBXX:5:2210:11383:9508,J00121:27:H3GGKBBXX:5:2224:4239:23364,J00121:27:H3GGKBBXX:5:2108:26910:49212,J00121:27:H3GGKBBXX:5:1226:27062:5059,J00121:27:H3GGKBBXX:5:1128:25824:2316,J00121:27:H3GGKBBXX:5:1103:12063:20357,J00121:27:H3GGKBBXX:5:1210:4422:25263,J00121:27:H3GGKBBXX:5:1214:8714:30134,J00121:27:H3GGKBBXX:5:1218:15138:16014,J00121:27:H3GGKBBXX:5:1217:19441:42636,J00121:27:H3GGKBBXX:5:1126:11353:24226,J00121:27:H3GGKBBXX:5:2216:5345:27953;sequence=TATAGAATATTACAGAAACATGAATTA;start=88796;subtype=IES;support_ref=126;support_variant=18;type=IES;
scaffold51_24_with_IES	MILORD	internal_eliminated_sequence	92279	92306	.	.	.	ID=MILORD.24.92279.92306;Name=MILORD.24.92279.92306;bounded_by_ta=TRUE;common_boundary=Both;end=92306;ies_id=IESPGM.PTET51.1.24.86708;ies_left_dist=0;ies_min_dist=0;ies_right_dist=0;junction_seq=gccctttcaattaatTAtgagataagttgctt;read_names=J00121:27:H3GGKBBXX:5:2222:27630:46170,J00121:27:H3GGKBBXX:5:1221:18842:32595,J00121:27:H3GGKBBXX:5:2225:6492:20375,J00121:27:H3GGKBBXX:5:2225:23389:29044,J00121:27:H3GGKBBXX:5:2225:20446:46909,J00121:27:H3GGKBBXX:5:1126:26007:43497,J00121:27:H3GGKBBXX:5:2213:26037:3178,J00121:27:H3GGKBBXX:5:2105:14935:11829,J00121:27:H3GGKBBXX:5:2104:26311:27180,J00121:27:H3GGKBBXX:5:2223:22140:1666,J00121:27:H3GGKBBXX:5:1109:5629:14766,J00121:27:H3GGKBBXX:5:2111:16051:8242,J00121:27:H3GGKBBXX:5:2219:21288:31136,J00121:27:H3GGKBBXX:5:1223:30929:13693,J00121:27:H3GGKBBXX:5:2115:16031:48509,J00121:27:H3GGKBBXX:5:1109:3823:18036,J00121:27:H3GGKBBXX:5:1121:7243:39471,J00121:27:H3GGKBBXX:5:2206:12804:42917,J00121:27:H3GGKBBXX:5:1209:12926:13974,J00121:27:H3GGKBBXX:5:2203:20222:5903,J00121:27:H3GGKBBXX:5:1210:10937:12673,J00121:27:H3GGKBBXX:5:2219:3742:48913,J00121:27:H3GGKBBXX:5:2220:15940:41528,J00121:27:H3GGKBBXX:5:1213:22414:31224,J00121:27:H3GGKBBXX:5:2227:23003:14801,J00121:27:H3GGKBBXX:5:1125:25520:1754,J00121:27:H3GGKBBXX:5:2102:25946:14062,J00121:27:H3GGKBBXX:5:2216:23480:33844,J00121:27:H3GGKBBXX:5:2218:15300:30538,J00121:27:H3GGKBBXX:5:2202:11546:21078,J00121:27:H3GGKBBXX:5:2215:14894:12005,J00121:27:H3GGKBBXX:5:1106:27093:48474,J00121:27:H3GGKBBXX:5:2222:7385:5991,J00121:27:H3GGKBBXX:5:2224:16955:48245,J00121:27:H3GGKBBXX:5:1118:22293:34389;sequence=TATGGTGTTATGGTATTAAGATTAACTG;start=92279;subtype=IES;support_ref=108;support_variant=35;type=IES;
scaffold51_24_with_IES	MILORD	internal_eliminated_sequence	98233	98287	.	.	.	ID=MILORD.24.98233.98287;Name=MILORD.24.98233.98287;bounded_by_ta=TRUE;common_boundary=Both;end=98287;ies_id=IESPGM.PTET51.1.24.92634;ies_left_dist=0;ies_min_dist=0;ies_right_dist=0;junction_seq=taccaaatagtgcacTActttgaatagattat;read_names=J00121:27:H3GGKBBXX:5:1102:17706:3899,J00121:27:H3GGKBBXX:5:1205:7354:22713,J00121:27:H3GGKBBXX:5:1124:23460:32297,J00121:27:H3GGKBBXX:5:1126:29102:16788,J00121:27:H3GGKBBXX:5:2223:8410:10124,J00121:27:H3GGKBBXX:5:2211:8298:34934,J00121:27:H3GGKBBXX:5:1119:17837:12814,J00121:27:H3GGKBBXX:5:1206:18497:17192,J00121:27:H3GGKBBXX:5:2118:17533:23434,J00121:27:H3GGKBBXX:5:1120:12479:7996,J00121:27:H3GGKBBXX:5:1121:10490:5323,J00121:27:H3GGKBBXX:5:1221:3336:30591,J00121:27:H3GGKBBXX:5:1116:8948:11337,J00121:27:H3GGKBBXX:5:2218:11261:11653,J00121:27:H3GGKBBXX:5:1113:19593:39453,J00121:27:H3GGKBBXX:5:1124:17198:37167,J00121:27:H3GGKBBXX:5:2120:20740:1244,J00121:27:H3GGKBBXX:5:1214:17594:27092,J00121:27:H3GGKBBXX:5:1203:11830:10915,J00121:27:H3GGKBBXX:5:2125:18639:20006,J00121:27:H3GGKBBXX:5:2107:5355:49107,J00121:27:H3GGKBBXX:5:2222:27945:11372,J00121:27:H3GGKBBXX:5:2219:6644:38890,J00121:27:H3GGKBBXX:5:1213:28006:34090,J00121:27:H3GGKBBXX:5:1228:12905:30362,J00121:27:H3GGKBBXX:5:1102:19867:45238,J00121:27:H3GGKBBXX:5:2218:18314:10053,J00121:27:H3GGKBBXX:5:1124:12479:11513,J00121:27:H3GGKBBXX:5:1204:27478:7011,J00121:27:H3GGKBBXX:5:2201:8247:22080,J00121:27:H3GGKBBXX:5:2123:28625:18318,J00121:27:H3GGKBBXX:5:2111:19025:44517,J00121:27:H3GGKBBXX:5:1225:11637:23452,J00121:27:H3GGKBBXX:5:1104:20425:36921,J00121:27:H3GGKBBXX:5:2119:12225:14449,J00121:27:H3GGKBBXX:5:2113:28097:9561,J00121:27:H3GGKBBXX:5:2205:26098:9860,J00121:27:H3GGKBBXX:5:2209:23115:39541,J00121:27:H3GGKBBXX:5:2223:7253:34248,J00121:27:H3GGKBBXX:5:1217:6705:3582,J00121:27:H3GGKBBXX:5:2206:14560:26019,J00121:27:H3GGKBBXX:5:1202:22323:45977,J00121:27:H3GGKBBXX:5:2102:4076:32824,J00121:27:H3GGKBBXX:5:2111:7496:7521,J00121:27:H3GGKBBXX:5:1227:10389:17878,J00121:27:H3GGKBBXX:5:2109:25144:24700,J00121:27:H3GGKBBXX:5:1114:9343:7873,J00121:27:H3GGKBBXX:5:1108:22861:11284,J00121:27:H3GGKBBXX:5:1110:8308:4708,J00121:27:H3GGKBBXX:5:2215:20567:19865,J00121:27:H3GGKBBXX:5:2102:14133:25984,J00121:27:H3GGKBBXX:5:2119:12337:15205,J00121:27:H3GGKBBXX:5:1104:21745:47612,J00121:27:H3GGKBBXX:5:2207:8430:46909,J00121:27:H3GGKBBXX:5:1211:17533:7926,J00121:27:H3GGKBBXX:5:2210:18883:13042;sequence=TACAGTATTTCTAATTATTTTATTAAAATCACATATTTAAATAATATATTGTCTG;start=98233;subtype=IES;support_ref=4;support_variant=56;type=IES;
scaffold51_24_with_IES	MILORD	internal_eliminated_sequence	99217	99245	.	.	.	ID=MILORD.24.99217.99245;Name=MILORD.24.99217.99245;bounded_by_ta=TRUE;common_boundary=None;end=99245;ies_id=IESPGM.PTET51.1.24.92634;ies_left_dist=-984;ies_min_dist=958;ies_right_dist=-958;junction_seq=tgttattttttatatTActtaataaaagaaaa;read_names=J00121:27:H3GGKBBXX:5:1228:20324:5657,J00121:27:H3GGKBBXX:5:2115:8836:24542;sequence=TATAATCAAGGTTATTAAGAAATTATTCA;start=99217;subtype=MAC;support_ref=238;support_variant=2;type=CRYPTIC;
scaffold51_24_with_IES	MILORD	internal_eliminated_sequence	103380	103442	.	.	.	ID=MILORD.24.103380.103442;Name=MILORD.24.103380.103442;bounded_by_ta=TRUE;common_boundary=Both;end=103442;ies_id=IESPGM.PTET51.1.24.97726;ies_left_dist=0;ies_min_dist=0;ies_right_dist=0;junction_seq=ttagtttaatactatTActtgttcttctatta;read_names=J00121:27:H3GGKBBXX:5:1208:26636:13253,J00121:27:H3GGKBBXX:5:1227:13047:11372,J00121:27:H3GGKBBXX:5:2212:5284:15961,J00121:27:H3GGKBBXX:5:2219:11495:32420,J00121:27:H3GGKBBXX:5:1107:7740:40051,J00121:27:H3GGKBBXX:5:2117:16102:32033,J00121:27:H3GGKBBXX:5:1206:24525:10581,J00121:27:H3GGKBBXX:5:2218:25022:2756,J00121:27:H3GGKBBXX:5:2211:20090:40877,J00121:27:H3GGKBBXX:5:2115:16204:29079,J00121:27:H3GGKBBXX:5:2201:26839:4778,J00121:27:H3GGKBBXX:5:2215:10886:4954,J00121:27:H3GGKBBXX:5:1108:28787:25703,J00121:27:H3GGKBBXX:5:1107:6218:35936,J00121:27:H3GGKBBXX:5:1206:9262:45291,J00121:27:H3GGKBBXX:5:1218:24535:7082,J00121:27:H3GGKBBXX:5:1221:8846:20375,J00121:27:H3GGKBBXX:5:1101:7872:23821,J00121:27:H3GGKBBXX:5:2207:25834:21922,J00121:27:H3GGKBBXX:5:2109:10450:18898,J00121:27:H3GGKBBXX:5:1118:27062:1754,J00121:27:H3GGKBBXX:5:2104:17990:45361,J00121:27:H3GGKBBXX:5:1120:31284:5341,J00121:27:H3GGKBBXX:5:2205:31477:30187,J00121:27:H3GGKBBXX:5:2227:26463:29131,J00121:27:H3GGKBBXX:5:1227:28818:43339,J00121:27:H3GGKBBXX:5:2217:16102:28516,J00121:27:H3GGKBBXX:5:2221:31375:31277,J00121:27:H3GGKBBXX:5:1207:19157:37326,J00121:27:H3GGKBBXX:5:1103:19380:22344,J00121:27:H3GGKBBXX:5:2206:13677:39506,J00121:27:H3GGKBBXX:5:2115:29203:32683,J00121:27:H3GGKBBXX:5:1101:7517:20076,J00121:27:H3GGKBBXX:5:2103:15412:18564,J00121:27:H3GGKBBXX:5:2107:16863:37888,J00121:27:H3GGKBBXX:5:1208:17330:46328,J00121:27:H3GGKBBXX:5:2226:3051:3125,J00121:27:H3GGKBBXX:5:1207:19167:37308,J00121:27:H3GGKBBXX:5:2217:12571:35901,J00121:27:H3GGKBBXX:5:1207:21471:47067,J00121:27:H3GGKBBXX:5:2209:27549:18177,J00121:27:H3GGKBBXX:5:2201:3660:26723,J00121:27:H3GGKBBXX:5:2213:30218:20129,J00121:27:H3GGKBBXX:5:2126:15412:16946,J00121:27:H3GGKBBXX:5:1108:16193:21676,J00121:27:H3GGKBBXX:5:1214:6228:10176;sequence=TACAGTTAATAATATTAATTCATGTGAGAAATATATATTATACTAATTATATTGCCTAAACTG;start=103380;subtype=IES;support_ref=32;support_variant=46;type=IES;
scaffold51_24_with_IES	MILORD	internal_eliminated_sequence	106294	107633	.	.	.	ID=MILORD.24.106294.107633;Name=MILORD.24.106294.107633;bounded_by_ta=TRUE;common_boundary=Both;end=107633;ies_id=IESPGM.PTET51.1.24.100577;ies_left_dist=0;ies_min_dist=0;ies_right_dist=0;junction_seq=taacacaataatgcaTAatatattttattcat;read_names=J00121:27:H3GGKBBXX:5:2206:15889:3952,J00121:27:H3GGKBBXX:5:1212:25337:14449,J00121:27:H3GGKBBXX:5:1215:20151:27514,J00121:27:H3GGKBBXX:5:1208:6451:30573,J00121:27:H3GGKBBXX:5:1222:5528:27883,J00121:27:H3GGKBBXX:5:1122:23186:23382,J00121:27:H3GGKBBXX:5:2216:12773:16735,J00121:27:H3GGKBBXX:5:1225:22546:23364,J00121:27:H3GGKBBXX:5:1121:20709:28973,J00121:27:H3GGKBBXX:5:2209:18284:4057,J00121:27:H3GGKBBXX:5:2114:26869:36165,J00121:27:H3GGKBBXX:5:1126:32197:26371,J00121:27:H3GGKBBXX:5:1105:28209:5991,J00121:27:H3GGKBBXX:5:1127:16924:37677,J00121:27:H3GGKBBXX:5:2104:17827:31681,J00121:27:H3GGKBBXX:5:2202:9780:7715,J00121:27:H3GGKBBXX:5:2215:19238:48966,J00121:27:H3GGKBBXX:5:1226:28138:15223,J00121:27:H3GGKBBXX:5:1128:10236:44728,J00121:27:H3GGKBBXX:5:2228:6786:13078,J00121:27:H3GGKBBXX:5:2211:25611:16331,J00121:27:H3GGKBBXX:5:1210:7009:5481,J00121:27:H3GGKBBXX:5:2201:19644:16084;sequence=TATAGGCGAAAATATTTTCTGCCATTATTACTCTGAGTTGCAATATTCAATTTTATCTTGTTCCCCAAATTAAAGTAAAAATTGAGCCAATTATATTTAAAAAAGGTTTGGCAGAAATTTTTTTTTAAATAAATTTGTTTATAAGTGGTTTAGCTTCTAATAATGTTTGTGCACTTTTTTTGTTGCTATATTTATCCTATTTGAACTTTTTTGATTTAAAGCTAAAGCATCTCAACAATACTTAGCTAATACTAAGCTTTGCGACTGAAGAATGAATGGCATGCAAATAGTATACTACTAATATTAATCCCTAATACATAGATTCAACTGATCCAATCGCTTAAAATTTACTTATAGAATGCAAATAATGAAGAATTTTCTATCTTTGATCAATTAATTTAAAAATGTAATTGCAAAATTTAGATAGGAGCAAATAAACTCCAATAAAATAAAAATAATAAAGAATGACACAAACCAATTAATTATAGTTCTTTAGATTTAAATCATCAATAGCATATAGTTTTGAAAATTATTAAATTCATTTTTTTTATGTGGTATGAGTTTTAGAATTTCAAATCTTATTTAATGCAAATAATTCTATTGTTTATAATTTAATTTAAAAATAAATCCGAGCTTCTGTGCTATTGCAGGCCTTAAAATTAAATTAAATTATTTAAAAATAAATTTAATGATGATTGAGCATCCTGATTCTCTGAGTCAAAAATTTGCTTTTCATTTTATGGGTATTACAACTTGTGGATAGAAATCTTATAGCATGAGATAAGTTTACCCTCTTGGAGCAGTGAAAAAATATATTATGAATTCTTTGTAATTTTCATCTTAATCATAACCTACAATTTCATTAATATTTAGAGGCTTAAGTAGCATGAGTTGTATAATATCGTATACTTAATTGAGTTAATTTTAGTCTCAAACCAAATGCTATTTAGATAGAAGATTTAAATTCGCAAAATAATTAACTAATCTTCCGAGCTAGACAAAGCTAGCAAAAAAGGATTGCTTATATATGTATTATGGGACATGTAAATCAGGAGGTGGTTGGAGGATTTTTAAAGTGATCTTCAAAGGATACTTTAGAATAAAATGAAGAAGTAATTACTACTTAGTGATAGATAATGCCTTTATCCACAGGACATAACAAATTCTGAATCAATTATCTTTGGTTAATTATTATTTCTTCATTTACATTTTATTTAACTCTTTTTTTTTATATTAAATAATAAAATTATGGGTTTGAGTGATTCATGAGCGATTATTTATATCAATAGATTTTTTTATAATAAAAATAATTTCAAGAAGCCTGAAATTGTATTCGACTA;start=106294;subtype=IES;support_ref=96;support_variant=23;type=IES;
scaffold51_24_with_IES	MILORD	internal_eliminated_sequence	108594	108619	.	.	.	ID=MILORD.24.108594.108619;Name=MILORD.24.108594.108619;bounded_by_ta=TRUE;common_boundary=Both;end=108619;ies_id=IESPGM.PTET51.1.24.101537;ies_left_dist=0;ies_min_dist=0;ies_right_dist=0;junction_seq=tttgactacctattgTAcaacaccataaataa;read_names=J00121:27:H3GGKBBXX:5:1227:22384:26740,J00121:27:H3GGKBBXX:5:1124:9374:27268,J00121:27:H3GGKBBXX:5:1116:13585:9666,J00121:27:H3GGKBBXX:5:2208:10480:3864,J00121:27:H3GGKBBXX:5:1215:23277:10950,J00121:27:H3GGKBBXX:5:1217:17949:1719,J00121:27:H3GGKBBXX:5:2207:24759:48720,J00121:27:H3GGKBBXX:5:1216:13129:28745,J00121:27:H3GGKBBXX:5:2208:10815:3459,J00121:27:H3GGKBBXX:5:2121:16315:7504,J00121:27:H3GGKBBXX:5:2227:9455:2897,J00121:27:H3GGKBBXX:5:1215:22709:10880,J00121:27:H3GGKBBXX:5:2208:8369:37273,J00121:27:H3GGKBBXX:5:1211:28067:43585,J00121:27:H3GGKBBXX:5:2101:24850:7416,J00121:27:H3GGKBBXX:5:2206:11140:32156,J00121:27:H3GGKBBXX:5:2101:12357:36692,J00121:27:H3GGKBBXX:5:2116:19400:9297,J00121:27:H3GGKBBXX:5:1206:19695:15363,J00121:27:H3GGKBBXX:5:2115:4543:41897,J00121:27:H3GGKBBXX:5:1223:24413:38556,J00121:27:H3GGKBBXX:5:1116:24180:8471,J00121:27:H3GGKBBXX:5:1108:8724:25650,J00121:27:H3GGKBBXX:5:2220:7740:43849,J00121:27:H3GGKBBXX:5:1104:25733:8629,J00121:27:H3GGKBBXX:5:1101:26677:15258,J00121:27:H3GGKBBXX:5:1124:22424:11442,J00121:27:H3GGKBBXX:5:1228:18000:1033,J00121:27:H3GGKBBXX:5:1117:1529:16770,J00121:27:H3GGKBBXX:5:1118:13677:3389,J00121:27:H3GGKBBXX:5:2122:9191:38416,J00121:27:H3GGKBBXX:5:1119:19705:21922,J00121:27:H3GGKBBXX:5:1209:27174:1806,J00121:27:H3GGKBBXX:5:1224:28737:38943,J00121:27:H3GGKBBXX:5:1212:32552:47770,J00121:27:H3GGKBBXX:5:2103:23622:1982,J00121:27:H3GGKBBXX:5:2228:31213:9367,J00121:27:H3GGKBBXX:5:2209:14986:17474,J00121:27:H3GGKBBXX:5:2211:14955:31945,J00121:27:H3GGKBBXX:5:1118:14428:26599;sequence=TAAAGGAAAATAATCAGGTTTTGCTG;start=108594;subtype=IES;support_ref=3;support_variant=40;type=IES;
scaffold51_24_with_IES	MILORD	internal_eliminated_sequence	110107	110170	.	.	.	ID=MILORD.24.110107.110170;Name=MILORD.24.110107.110170;bounded_by_ta=TRUE;common_boundary=Both;end=110170;ies_id=IESPGM.PTET51.1.24.103024;ies_left_dist=0;ies_min_dist=0;ies_right_dist=0;junction_seq=ggaattaaagcctacTAcaaatatgttttgaa;read_names=J00121:27:H3GGKBBXX:5:2215:15097:22309,J00121:27:H3GGKBBXX:5:2208:3884:28340,J00121:27:H3GGKBBXX:5:1109:10510:14326,J00121:27:H3GGKBBXX:5:1106:17908:4075,J00121:27:H3GGKBBXX:5:2116:30310:3055,J00121:27:H3GGKBBXX:5:1226:18142:10915,J00121:27:H3GGKBBXX:5:1224:10632:24876,J00121:27:H3GGKBBXX:5:1213:4036:8207,J00121:27:H3GGKBBXX:5:2221:3356:6325,J00121:27:H3GGKBBXX:5:2217:29356:15610,J00121:27:H3GGKBBXX:5:1118:3183:37923,J00121:27:H3GGKBBXX:5:1222:13332:45414,J00121:27:H3GGKBBXX:5:2110:15412:17860,J00121:27:H3GGKBBXX:5:2222:28057:10686,J00121:27:H3GGKBBXX:5:2212:27184:15680,J00121:27:H3GGKBBXX:5:2125:24018:20357,J00121:27:H3GGKBBXX:5:1226:28290:15029,J00121:27:H3GGKBBXX:5:1120:16234:5077,J00121:27:H3GGKBBXX:5:2223:5254:38908,J00121:27:H3GGKBBXX:5:2225:12642:14854,J00121:27:H3GGKBBXX:5:2109:29386:32297,J00121:27:H3GGKBBXX:5:1102:23216:21500,J00121:27:H3GGKBBXX:5:2110:11982:18493,J00121:27:H3GGKBBXX:5:1103:8329:41352,J00121:27:H3GGKBBXX:5:1211:30056:12603,J00121:27:H3GGKBBXX:5:1106:18051:31892,J00121:27:H3GGKBBXX:5:1123:11048:15610,J00121:27:H3GGKBBXX:5:1109:20496:43163,J00121:27:H3GGKBBXX:5:1202:26372:7627,J00121:27:H3GGKBBXX:5:2209:21420:27145,J00121:27:H3GGKBBXX:5:1127:17990:31154,J00121:27:H3GGKBBXX:5:1116:16295:44922,J00121:27:H3GGKBBXX:5:2116:31121:22538,J00121:27:H3GGKBBXX:5:1208:15118:37290,J00121:27:H3GGKBBXX:5:2216:15473:25808,J00121:27:H3GGKBBXX:5:1127:24759:41194,J00121:27:H3GGKBBXX:5:2119:10206:2228,J00121:27:H3GGKBBXX:5:1210:24515:38803,J00121:27:H3GGKBBXX:5:2213:23510:14555,J00121:27:H3GGKBBXX:5:1210:24282:34213,J00121:27:H3GGKBBXX:5:2114:4990:9192,J00121:27:H3GGKBBXX:5:2218:13941:20797,J00121:27:H3GGKBBXX:5:2124:27285:33651,J00121:27:H3GGKBBXX:5:2225:10257:43322,J00121:27:H3GGKBBXX:5:2124:20780:11407,J00121:27:H3GGKBBXX:5:2102:14478:39629,J00121:27:H3GGKBBXX:5:1114:16772:40121,J00121:27:H3GGKBBXX:5:2221:21298:35268,J00121:27:H3GGKBBXX:5:2212:15514:44236,J00121:27:H3GGKBBXX:5:1121:17634:12181,J00121:27:H3GGKBBXX:5:2106:6299:31611,J00121:27:H3GGKBBXX:5:2102:20943:42671,J00121:27:H3GGKBBXX:5:2107:28229:43550;sequence=TACAGTCAGAGATTTTTATTATTTTCATCAAAATCAAAGTTATAAGATATTTTTATTTAGGTTG;start=110107;subtype=IES;support_ref=20;support_variant=53;type=IES;
scaffold51_24_with_IES	MILORD	internal_eliminated_sequence	111932	111975	.	.	.	ID=MILORD.24.111932.111975;Name=MILORD.24.111932.111975;bounded_by_ta=TRUE;common_boundary=Both;end=111975;ies_id=IESPGM.PTET51.1.24.104785;ies_left_dist=0;ies_min_dist=0;ies_right_dist=0;junction_seq=atttatatagagtgtTAgtaatgcaaattgaa;read_names=J00121:27:H3GGKBBXX:5:2106:2970:6712,J00121:27:H3GGKBBXX:5:1203:23399:28323,J00121:27:H3GGKBBXX:5:2219:24048:13447,J00121:27:H3GGKBBXX:5:2212:21765:16243,J00121:27:H3GGKBBXX:5:1214:20172:43515,J00121:27:H3GGKBBXX:5:2223:17178:37589,J00121:27:H3GGKBBXX:5:2205:13910:25668,J00121:27:H3GGKBBXX:5:1125:13413:12392,J00121:27:H3GGKBBXX:5:1115:5680:28604,J00121:27:H3GGKBBXX:5:2215:28869:14590,J00121:27:H3GGKBBXX:5:2209:16508:12585,J00121:27:H3GGKBBXX:5:1210:4858:43357,J00121:27:H3GGKBBXX:5:1116:8694:2809,J00121:27:H3GGKBBXX:5:1121:29944:36991,J00121:27:H3GGKBBXX:5:1119:28483:29184,J00121:27:H3GGKBBXX:5:1104:9577:38451;sequence=TATTGTTAATATTTTTCTATTTGATCTCATGTCTTTAATTACTA;start=111932;subtype=IES;support_ref=81;support_variant=16;type=IES;
scaffold51_24_with_IES	MILORD	internal_eliminated_sequence	112655	113088	.	.	.	ID=MILORD.24.112655.113088;Name=MILORD.24.112655.113088;bounded_by_ta=TRUE;common_boundary=Both;end=113088;ies_id=IESPGM.PTET51.1.24.105464;ies_left_dist=0;ies_min_dist=0;ies_right_dist=0;junction_seq=gctagaatatcttgtTAcctaatgatgattaa;read_names=J00121:27:H3GGKBBXX:5:2119:31771:7451,J00121:27:H3GGKBBXX:5:2214:4137:28182,J00121:27:H3GGKBBXX:5:1205:15270:24437,J00121:27:H3GGKBBXX:5:2217:24150:1103,J00121:27:H3GGKBBXX:5:2123:25337:16418,J00121:27:H3GGKBBXX:5:2206:13321:21729,J00121:27:H3GGKBBXX:5:2208:32207:40315,J00121:27:H3GGKBBXX:5:1126:11637:6114,J00121:27:H3GGKBBXX:5:1103:17107:47981,J00121:27:H3GGKBBXX:5:2210:13667:33229,J00121:27:H3GGKBBXX:5:1101:9120:38222,J00121:27:H3GGKBBXX:5:1210:10115:34670,J00121:27:H3GGKBBXX:5:1104:20405:46803,J00121:27:H3GGKBBXX:5:2209:29812:13799,J00121:27:H3GGKBBXX:5:2220:11789:22450,J00121:27:H3GGKBBXX:5:2225:28524:33334,J00121:27:H3GGKBBXX:5:1203:19167:7838,J00121:27:H3GGKBBXX:5:2217:4990:34196,J00121:27:H3GGKBBXX:5:1117:24413:12708,J00121:27:H3GGKBBXX:5:1119:16975:32384,J00121:27:H3GGKBBXX:5:2115:11738:43357,J00121:27:H3GGKBBXX:5:1109:9283:38679,J00121:27:H3GGKBBXX:5:1128:25986:38398,J00121:27:H3GGKBBXX:5:1109:6350:19601,J00121:27:H3GGKBBXX:5:1112:6228:25158,J00121:27:H3GGKBBXX:5:1207:28026:29026,J00121:27:H3GGKBBXX:5:2104:19999:34670,J00121:27:H3GGKBBXX:5:1117:29802:18986,J00121:27:H3GGKBBXX:5:2202:6380:5692,J00121:27:H3GGKBBXX:5:1223:20486:43462;sequence=TACAGCTGATAATAATTTTTTTACAAATTTAAATATTATTAGTTGAAACAGAACTTTTTTTTTTTACATATTGATTTATTTATAATATTCTATAAAGTGGTTAAGGTTTTCAAAGCCTAAATTAATGGTTAAAATAATTGAATATTTTTATGTAAACAAATAATATTAACCAGAAGCAGAAAGCTATTAGAAGATGTCTTCTTCGATCAAATAATTATTTAAGAAGCATTTACTAAGATATTTTTTAACAGTTAAATTTATATATTTCATGCATCCCTTTTAAAAATTAATTATTCCATGGTTTAATATTTATTAGCTTATTCACAAAAGTAAGTATCTAAAAAACATCAATAATCACAAAATTCTTTTTTTATCCCTTAAATTTTATATTTTTTTGTTTATAAAATTTCTAAAAAGAAGTTCATAATCTGTTG;start=112655;subtype=IES;support_ref=58;support_variant=30;type=IES;
scaffold51_24_with_IES	MILORD	internal_eliminated_sequence	118819	118885	.	.	.	ID=MILORD.24.118819.118885;Name=MILORD.24.118819.118885;bounded_by_ta=TRUE;common_boundary=Both;end=118885;ies_id=IESPGM.PTET51.1.24.111194;ies_left_dist=0;ies_min_dist=0;ies_right_dist=0;junction_seq=gatacaatttacaaaTAattagtaaacacctt;read_names=J00121:27:H3GGKBBXX:5:2121:4432:12972,J00121:27:H3GGKBBXX:5:1219:4959:6536,J00121:27:H3GGKBBXX:5:1117:23784:48790,J00121:27:H3GGKBBXX:5:1223:3813:33246,J00121:27:H3GGKBBXX:5:1127:24231:31910,J00121:27:H3GGKBBXX:5:2211:5731:5728,J00121:27:H3GGKBBXX:5:1127:10754:9367,J00121:27:H3GGKBBXX:5:2111:27630:44412,J00121:27:H3GGKBBXX:5:2225:13007:39295,J00121:27:H3GGKBBXX:5:2227:10033:21694,J00121:27:H3GGKBBXX:5:1126:11769:16682;sequence=TATTGTAAGATAATAATATAAAAGTATAAATCTATTGTATATAAAAGGTTTAATCATCAACTCACAA;start=118819;subtype=IES;support_ref=110;support_variant=11;type=IES;
scaffold51_24_with_IES	MILORD	internal_eliminated_sequence	120182	120335	.	.	.	ID=MILORD.24.120182.120335;Name=MILORD.24.120182.120335;bounded_by_ta=TRUE;common_boundary=Both;end=120335;ies_id=IESPGM.PTET51.1.24.112490;ies_left_dist=0;ies_min_dist=0;ies_right_dist=0;junction_seq=ctttctgatgaagaaTAataaatggctcctcc;read_names=J00121:27:H3GGKBBXX:5:2207:29741:35761,J00121:27:H3GGKBBXX:5:2209:17574:5007,J00121:27:H3GGKBBXX:5:1204:11860:26793,J00121:27:H3GGKBBXX:5:2120:24332:13588,J00121:27:H3GGKBBXX:5:2205:29234:14097,J00121:27:H3GGKBBXX:5:1101:4097:40491,J00121:27:H3GGKBBXX:5:1222:28838:36552,J00121:27:H3GGKBBXX:5:2207:11008:20955,J00121:27:H3GGKBBXX:5:2202:21795:5851,J00121:27:H3GGKBBXX:5:2217:23470:34881,J00121:27:H3GGKBBXX:5:2128:17036:41915,J00121:27:H3GGKBBXX:5:1109:15950:40772,J00121:27:H3GGKBBXX:5:2203:4493:47928,J00121:27:H3GGKBBXX:5:2110:17452:7082,J00121:27:H3GGKBBXX:5:1108:30584:10141,J00121:27:H3GGKBBXX:5:1228:23378:26529,J00121:27:H3GGKBBXX:5:1102:3021:33844,J00121:27:H3GGKBBXX:5:1111:26189:42829,J00121:27:H3GGKBBXX:5:1114:25175:26371,J00121:27:H3GGKBBXX:5:2212:4736:13535,J00121:27:H3GGKBBXX:5:1113:30107:2246;sequence=TACAATCCCTTTGATTTATATAATTGAATTTATTTAGCTAATAAAATAAAATGATATTATATAAAACCTTTAATTATGTAAAATAAAACCAAGAAAAAAATAATAATTCAGTCAAATTTTACAAGAATTTAGAGAAATATTTGTTCCTTTTCTG;start=120182;subtype=IES;support_ref=86;support_variant=21;type=IES;
scaffold51_24_with_IES	MILORD	internal_eliminated_sequence	120410	120474	.	.	.	ID=MILORD.24.120410.120474;Name=MILORD.24.120410.120474;bounded_by_ta=TRUE;common_boundary=Both;end=120474;ies_id=IESPGM.PTET51.1.24.112564;ies_left_dist=0;ies_min_dist=0;ies_right_dist=0;junction_seq=ggtaccaagttctacTAttaatattgatcccc;read_names=J00121:27:H3GGKBBXX:5:1107:23805:31453,J00121:27:H3GGKBBXX:5:1224:25794:10774,J00121:27:H3GGKBBXX:5:2217:22556:8506,J00121:27:H3GGKBBXX:5:1109:5101:14344,J00121:27:H3GGKBBXX:5:1102:8927:31628,J00121:27:H3GGKBBXX:5:1103:19776:17720,J00121:27:H3GGKBBXX:5:1117:18223:47313,J00121:27:H3GGKBBXX:5:2223:7872:28780,J00121:27:H3GGKBBXX:5:2123:27346:23698,J00121:27:H3GGKBBXX:5:1224:24982:18124,J00121:27:H3GGKBBXX:5:2220:21694:15768,J00121:27:H3GGKBBXX:5:1201:27336:14607,J00121:27:H3GGKBBXX:5:1212:11677:11425,J00121:27:H3GGKBBXX:5:2213:14478:15504,J00121:27:H3GGKBBXX:5:2128:16315:21113,J00121:27:H3GGKBBXX:5:1103:24261:14414,J00121:27:H3GGKBBXX:5:2108:11596:17122,J00121:27:H3GGKBBXX:5:1114:29173:7697,J00121:27:H3GGKBBXX:5:2220:27702:31206,J00121:27:H3GGKBBXX:5:1225:7760:31927,J00121:27:H3GGKBBXX:5:1208:7953:30116,J00121:27:H3GGKBBXX:5:2216:17056:5306,J00121:27:H3GGKBBXX:5:2222:31629:21236,J00121:27:H3GGKBBXX:5:2101:8024:34530,J00121:27:H3GGKBBXX:5:2226:25063:10106,J00121:27:H3GGKBBXX:5:2220:23896:10721,J00121:27:H3GGKBBXX:5:2115:2849:48561,J00121:27:H3GGKBBXX:5:1117:20314:37888,J00121:27:H3GGKBBXX:5:1208:14133:2176,J00121:27:H3GGKBBXX:5:1125:18162:9895,J00121:27:H3GGKBBXX:5:2210:19309:21377,J00121:27:H3GGKBBXX:5:2211:18923:1508,J00121:27:H3GGKBBXX:5:1116:22242:42987,J00121:27:H3GGKBBXX:5:1211:4898:37871,J00121:27:H3GGKBBXX:5:1224:14103:8594,J00121:27:H3GGKBBXX:5:2210:9810:43322,J00121:27:H3GGKBBXX:5:2213:3752:38345,J00121:27:H3GGKBBXX:5:1103:9191:19531,J00121:27:H3GGKBBXX:5:1126:19918:21096,J00121:27:H3GGKBBXX:5:2105:10115:9244,J00121:27:H3GGKBBXX:5:2216:22201:19988,J00121:27:H3GGKBBXX:5:2202:21227:8101,J00121:27:H3GGKBBXX:5:2215:20141:21940,J00121:27:H3GGKBBXX:5:2104:20070:25966,J00121:27:H3GGKBBXX:5:2213:25530:28956,J00121:27:H3GGKBBXX:5:2128:27255:7011;sequence=TACAATAAATTTAAGAATGTTTTGAAATTCATAAAAGGAATGTTTAATTTCTTTTAAAACAACTA;start=120410;subtype=IES;support_ref=20;support_variant=46;type=IES;
scaffold51_24_with_IES	MILORD	internal_eliminated_sequence	120965	121648	.	.	.	ID=MILORD.24.120965.121648;Name=MILORD.24.120965.121648;bounded_by_ta=TRUE;common_boundary=Both;end=121648;ies_id=IESPGM.PTET51.1.24.113054;ies_left_dist=0;ies_min_dist=0;ies_right_dist=0;junction_seq=acatgagtaggacatTAcaattcagagtgaat;read_names=J00121:27:H3GGKBBXX:5:1109:13667:40754,J00121:27:H3GGKBBXX:5:1116:21988:28622,J00121:27:H3GGKBBXX:5:2218:13443:43251,J00121:27:H3GGKBBXX:5:2227:19258:35075,J00121:27:H3GGKBBXX:5:1116:9800:29413,J00121:27:H3GGKBBXX:5:1210:5446:7169,J00121:27:H3GGKBBXX:5:1217:25763:16172,J00121:27:H3GGKBBXX:5:1118:4767:14854,J00121:27:H3GGKBBXX:5:1112:10450:36939,J00121:27:H3GGKBBXX:5:1224:21521:21729,J00121:27:H3GGKBBXX:5:2101:31274:22415,J00121:27:H3GGKBBXX:5:2204:7841:2668,J00121:27:H3GGKBBXX:5:1209:10480:5024,J00121:27:H3GGKBBXX:5:1108:9029:4163,J00121:27:H3GGKBBXX:5:2207:18254:18458,J00121:27:H3GGKBBXX:5:2214:23531:37730,J00121:27:H3GGKBBXX:5:1118:5365:5939,J00121:27:H3GGKBBXX:5:1225:24089:30327,J00121:27:H3GGKBBXX:5:1228:24383:47964,J00121:27:H3GGKBBXX:5:2222:16366:20006,J00121:27:H3GGKBBXX:5:1228:13514:48333,J00121:27:H3GGKBBXX:5:2225:3914:3108,J00121:27:H3GGKBBXX:5:1224:14245:23540,J00121:27:H3GGKBBXX:5:2221:15747:4514;sequence=TATTGGTGATTTGAAAAATTAAATAGATTTGAAATCAACTCAATCATAGCCTTTGATTGAATGAATCAAAAAGCTAATAAGTAAATGTGATCAAAATAATTGACCAGTGTATGAAAGTAATATTTTCACCAGCATTACTTTACGAATAATGATCCCAGGGAAGGCAAAAGAGGCTGGGAATTTAATATGGAATCTACCTTTTTTCTCAAATTAATTCTTAATTCTCACCATCTGAAAGCAATAGGAATTATCTTTCGGTATTGGTAGTTCTGATCATTCAATTTATATAACAGATGAAACAAATGAAGAGATTCACAAAGAAATAATTTTTTACCTGAATGGAATTTAATTTCTAATATGATATTTAATTTTAATTAAAACTCTCAAAATTGAAAATTGATTATTATATAAAGAATCATTTATGTGTTATTTTAAAACAATAATAATATTAAAATTTTAATATAACCAAAAATTGGTAAGTTTTATTCAGCTTTGCTTGAAATTTTTTCGTTAAACTTTGTTACGATTATTATTAACCACACACAAATAATTATATAACTTAACGAAACTTAAAAACCTATATCGTTAGGTTAAGATAAATTAAATAGTAAAAATTGAATTTGAAAATGTTCTCAAACTATCTTAAGAATTTCTTAAAATAGTTTAAATATTTTAAATACACAA;start=120965;subtype=IES;support_ref=88;support_variant=24;type=IES;
scaffold51_24_with_IES	MILORD	internal_eliminated_sequence	124658	124869	.	.	.	ID=MILORD.24.124658.124869;Name=MILORD.24.124658.124869;bounded_by_ta=TRUE;common_boundary=Both;end=124869;ies_id=IESPGM.PTET51.1.24.116063;ies_left_dist=0;ies_min_dist=0;ies_right_dist=0;junction_seq=tacatttgaattagtTActataaaatatggat;read_names=J00121:27:H3GGKBBXX:5:2101:11190:2774,J00121:27:H3GGKBBXX:5:1107:21166:32543,J00121:27:H3GGKBBXX:5:1119:30533:33826,J00121:27:H3GGKBBXX:5:1108:23084:43990,J00121:27:H3GGKBBXX:5:1219:3610:19777,J00121:27:H3GGKBBXX:5:2209:17797:10985,J00121:27:H3GGKBBXX:5:2211:5538:2510,J00121:27:H3GGKBBXX:5:1119:15645:14818,J00121:27:H3GGKBBXX:5:1211:21592:6554,J00121:27:H3GGKBBXX:5:2202:8197:8312,J00121:27:H3GGKBBXX:5:2124:14397:31083,J00121:27:H3GGKBBXX:5:1108:17168:42706,J00121:27:H3GGKBBXX:5:2106:15645:10211,J00121:27:H3GGKBBXX:5:1115:19055:12919,J00121:27:H3GGKBBXX:5:1109:21643:39383,J00121:27:H3GGKBBXX:5:2215:20101:41036,J00121:27:H3GGKBBXX:5:1116:16498:46575,J00121:27:H3GGKBBXX:5:1103:11048:28973,J00121:27:H3GGKBBXX:5:2202:12530:19021,J00121:27:H3GGKBBXX:5:1107:13413:46223,J00121:27:H3GGKBBXX:5:2215:27539:20656,J00121:27:H3GGKBBXX:5:1105:23023:8119,J00121:27:H3GGKBBXX:5:1102:18741:46029,J00121:27:H3GGKBBXX:5:1223:17726:36921,J00121:27:H3GGKBBXX:5:2202:22059:27232;sequence=TATGGTATTTACAACTAAAATATTGCAAATAGGATTTGTAAGACAAAAGTTATTAAATATAATTTACTAAACAGCAAAATTACAAATTATATATGATTAGTTAATATTAATTATTTTTATACTCTAATAACTAGAGTTTTAATAAAAAATAATTCAATTACATTTTGTGTATATTAATATATCTTCTGCTAAAATGTTTTTTGAAATAGTCA;start=124658;subtype=IES;support_ref=40;support_variant=25;type=IES;
scaffold51_24_with_IES	MILORD	internal_eliminated_sequence	130581	130608	.	.	.	ID=MILORD.24.130581.130608;Name=MILORD.24.130581.130608;bounded_by_ta=TRUE;common_boundary=Both;end=130608;ies_id=IESPGM.PTET51.1.24.121774;ies_left_dist=0;ies_min_dist=0;ies_right_dist=0;junction_seq=cccattatcgaacaaTAcatagtcatgtttaa;read_names=J00121:27:H3GGKBBXX:5:1205:20222:21236,J00121:27:H3GGKBBXX:5:1112:19015:33563,J00121:27:H3GGKBBXX:5:1122:5183:19232,J00121:27:H3GGKBBXX:5:2228:29518:36569,J00121:27:H3GGKBBXX:5:1127:4868:6062,J00121:27:H3GGKBBXX:5:2102:12763:5218,J00121:27:H3GGKBBXX:5:2218:5365:9913,J00121:27:H3GGKBBXX:5:2205:27752:5024,J00121:27:H3GGKBBXX:5:2105:9678:5147,J00121:27:H3GGKBBXX:5:2105:28524:23206,J00121:27:H3GGKBBXX:5:1127:7750:11618,J00121:27:H3GGKBBXX:5:2123:6837:10176,J00121:27:H3GGKBBXX:5:2112:28666:38468,J00121:27:H3GGKBBXX:5:1208:21755:32965,J00121:27:H3GGKBBXX:5:1216:28351:22942,J00121:27:H3GGKBBXX:5:1209:19958:32560,J00121:27:H3GGKBBXX:5:2108:13261:17298,J00121:27:H3GGKBBXX:5:2211:17675:45977,J00121:27:H3GGKBBXX:5:2220:19218:25228,J00121:27:H3GGKBBXX:5:2207:21887:24577,J00121:27:H3GGKBBXX:5:1207:15453:48386,J00121:27:H3GGKBBXX:5:2219:29224:39330,J00121:27:H3GGKBBXX:5:2213:2889:36288;sequence=TATAATTAACCATTTATTTTTCAAACTA;start=130581;subtype=IES;support_ref=27;support_variant=23;type=IES;
scaffold51_24_with_IES	MILORD	internal_eliminated_sequence	136575	136649	.	.	.	ID=MILORD.24.136575.136649;Name=MILORD.24.136575.136649;bounded_by_ta=TRUE;common_boundary=Both;end=136649;ies_id=IESPGM.PTET51.1.24.127740;ies_left_dist=0;ies_min_dist=0;ies_right_dist=0;junction_seq=attctgcaaaaactcTAtcagaatttattcta;read_names=J00121:27:H3GGKBBXX:5:2101:10825:27285,J00121:27:H3GGKBBXX:5:1117:21359:34178,J00121:27:H3GGKBBXX:5:1203:24688:9455,J00121:27:H3GGKBBXX:5:1107:11403:47067,J00121:27:H3GGKBBXX:5:2221:18862:22010,J00121:27:H3GGKBBXX:5:1104:22282:40913,J00121:27:H3GGKBBXX:5:2104:6999:32894,J00121:27:H3GGKBBXX:5:2118:12276:40350,J00121:27:H3GGKBBXX:5:2214:16955:47049,J00121:27:H3GGKBBXX:5:2102:24119:45502,J00121:27:H3GGKBBXX:5:2126:26047:39664,J00121:27:H3GGKBBXX:5:2223:28148:27408,J00121:27:H3GGKBBXX:5:2213:13484:27496,J00121:27:H3GGKBBXX:5:2104:9485:2035,J00121:27:H3GGKBBXX:5:2228:17239:47647,J00121:27:H3GGKBBXX:5:2216:28940:44148,J00121:27:H3GGKBBXX:5:1104:24018:32947,J00121:27:H3GGKBBXX:5:2214:7415:3793,J00121:27:H3GGKBBXX:5:2217:3285:25755,J00121:27:H3GGKBBXX:5:2220:10571:20937,J00121:27:H3GGKBBXX:5:1101:13514:31804,J00121:27:H3GGKBBXX:5:1114:28574:23364,J00121:27:H3GGKBBXX:5:2103:19837:11143,J00121:27:H3GGKBBXX:5:1118:13250:31875,J00121:27:H3GGKBBXX:5:1110:19055:16964,J00121:27:H3GGKBBXX:5:2128:18883:6361;sequence=TACATTTGAATTATTTGAAATTCTATTATAATTTTTTATTCTATATTAAATTTAAAAAATCTTCTGATTTCAGTA;start=136575;subtype=IES;support_ref=92;support_variant=26;type=IES;
scaffold51_24_with_IES	MILORD	internal_eliminated_sequence	137132	137157	.	.	.	ID=MILORD.24.137132.137157;Name=MILORD.24.137132.137157;bounded_by_ta=TRUE;common_boundary=Both;end=137157;ies_id=IESPGM.PTET51.1.24.128222;ies_left_dist=0;ies_min_dist=0;ies_right_dist=0;junction_seq=tacttattgagttgcTAccttaaccaattttc;read_names=J00121:27:H3GGKBBXX:5:1204:7263:31664,J00121:27:H3GGKBBXX:5:1214:11566:16084,J00121:27:H3GGKBBXX:5:2224:7060:45238,J00121:27:H3GGKBBXX:5:1227:8034:32683,J00121:27:H3GGKBBXX:5:2109:28666:31118,J00121:27:H3GGKBBXX:5:1219:12510:1613,J00121:27:H3GGKBBXX:5:1210:15057:40772,J00121:27:H3GGKBBXX:5:1226:20537:11407,J00121:27:H3GGKBBXX:5:2214:15392:43146,J00121:27:H3GGKBBXX:5:2222:9181:17544,J00121:27:H3GGKBBXX:5:1126:15412:19724,J00121:27:H3GGKBBXX:5:1214:25449:35497,J00121:27:H3GGKBBXX:5:2227:24251:6589,J00121:27:H3GGKBBXX:5:1121:25236:14238,J00121:27:H3GGKBBXX:5:1127:7243:47911,J00121:27:H3GGKBBXX:5:1209:12215:20164,J00121:27:H3GGKBBXX:5:1219:5375:5147,J00121:27:H3GGKBBXX:5:2104:21308:23259,J00121:27:H3GGKBBXX:5:2202:9688:41845,J00121:27:H3GGKBBXX:5:1107:12063:9209,J00121:27:H3GGKBBXX:5:2211:32157:10932,J00121:27:H3GGKBBXX:5:1211:27712:43990,J00121:27:H3GGKBBXX:5:1201:4340:20656,J00121:27:H3GGKBBXX:5:2228:31406:41036,J00121:27:H3GGKBBXX:5:1114:24363:21623;sequence=TATAGTATAATTATAACATTCCTGTA;start=137132;subtype=IES;support_ref=0;support_variant=25;type=IES;
scaffold51_24_with_IES	MILORD	internal_eliminated_sequence	137198	137292	.	.	.	ID=MILORD.24.137198.137292;Name=MILORD.24.137198.137292;bounded_by_ta=TRUE;common_boundary=Both;end=137292;ies_id=IESPGM.PTET51.1.24.128262;ies_left_dist=0;ies_min_dist=0;ies_right_dist=0;junction_seq=ctcttgtcttcgaatTActaatctctaatctt;read_names=J00121:27:H3GGKBBXX:5:1117:13697:7539,J00121:27:H3GGKBBXX:5:1207:8186:32912,J00121:27:H3GGKBBXX:5:2227:30705:8840,J00121:27:H3GGKBBXX:5:1124:9851:47471,J00121:27:H3GGKBBXX:5:2214:18659:48526,J00121:27:H3GGKBBXX:5:1125:17330:32789,J00121:27:H3GGKBBXX:5:2103:13555:16999,J00121:27:H3GGKBBXX:5:2119:7466:6097,J00121:27:H3GGKBBXX:5:2226:22952:17526,J00121:27:H3GGKBBXX:5:1224:16782:43656,J00121:27:H3GGKBBXX:5:1220:4756:43884,J00121:27:H3GGKBBXX:5:2120:27032:46750,J00121:27:H3GGKBBXX:5:1116:26443:34020,J00121:27:H3GGKBBXX:5:1225:19492:26054,J00121:27:H3GGKBBXX:5:1207:7496:2211;sequence=TATTGTGATTCTCTAAAATAAATTTGAAATATAATTTTTATCATTATTAAAAATTGATTTTCTACAATTTAATACAATTGAATTCATTTACATAA;start=137198;subtype=IES;support_ref=6;support_variant=15;type=IES;
scaffold51_24_with_IES	MILORD	internal_eliminated_sequence	137890	138985	.	.	.	ID=MILORD.24.137890.138985;Name=MILORD.24.137890.138985;bounded_by_ta=TRUE;common_boundary=None;end=138985;ies_id=IESPGM.PTET51.1.24.128875;ies_left_dist=16;ies_min_dist=16;ies_right_dist=-19;junction_seq=gatatatacaaataaTAtaatatatattttta;read_names=J00121:27:H3GGKBBXX:5:2207:4665:42671,J00121:27:H3GGKBBXX:5:1209:21146:39084;sequence=TATTATTTTTACATTTTATTTTTTATGCCTTTTTGATTTTTGAACTTACATTTTGCTTATATTCTCAATAAATATATTTATATTTATAAAATACATTTTTCTTTCATGAAAATTAATCGAATGCTTTTTATATTTAAAAAACATTCAAATAATTGAATGCAAGAAAAATCATTTCTTTAATTGGATGTCTGAACTAAATTCAAAAGACATACAGTAAAACATTATCACTTTTTCAATCTTAAACAATTTTTGTACCAACAATCCTCTGTATCTAGAAAAAAATATCGCATACTTTCGAAGGATGAGAAACAAGCTGCAATAAGTCTATTGCAAAAGAATTACTCAGTCGAATAATTGGGAGCAATAGCCGAGAAGTTTCAAACCTCTGTCAAGAATCTAAGAAGGTGGTACAACGAAGGAGTAGATCGGAAACCTGGGTGTGGAAGAAAGAAACTAAATCAAAAAGCAGAAGAAGAATTGGCATCATGGATTATCTAAAAGTCGATAGAACAATAAAGGAGAGTTAGAAGGAGTTAACTAAAGGAAAAGGCAATTCAATTATTTCAGGACCCCTAATTTAAGGCGTCTAAAGCGTGGCAAGATGAATTTATTAGAGCACACGATATTAAGTTCCTAGTAAATAAGGAACTCTATAATAGGGGGATGCTGAATACTTTATAAGCCTAAAAATTTGAGGAATCCTTATAATTAAGATCCTCTCAAACAAAGTTAGAAGGAGATCAGCTGCAAATACCAACGGAAATTAAATATGAAGAGAAGCAGAAAAAAATATAAACAAGCCCTTTCGATTACAAGGAGAAATTAGAAGAAAGTCATGCGGAGTAGGATTACAATCTCATTTTAAAATAAAATATAAATCAGAGTATAGATGAAATAGATGAATGGTTTATTACTCCAGAGCATAATAATCAAAATTAAAAATATGAAGACGGCCTCAAGATTGAACTTTAAGATGAATCTGAGGTTTACTTTCCAAAATAAAAGAGAGTGCTATAGAAACATTCCTGGGATGACTTCTATAATTGATAAATAATAATAATTTGATTAATTATGATTTATTATTATATTTTATTAT;start=137890;subtype=EXTERNAL;support_ref=63;support_variant=2;type=ALTERNATIVE;
scaffold51_24_with_IES	MILORD	internal_eliminated_sequence	137890	138982	.	.	.	ID=MILORD.24.137890.138982;Name=MILORD.24.137890.138982;bounded_by_ta=TRUE;common_boundary=None;end=138982;ies_id=IESPGM.PTET51.1.24.128875;ies_left_dist=16;ies_min_dist=16;ies_right_dist=-16;junction_seq=gatatatacaaataaTAttataatatatattt;read_names=J00121:27:H3GGKBBXX:5:1216:17624:43322;sequence=TATTATTTTTACATTTTATTTTTTATGCCTTTTTGATTTTTGAACTTACATTTTGCTTATATTCTCAATAAATATATTTATATTTATAAAATACATTTTTCTTTCATGAAAATTAATCGAATGCTTTTTATATTTAAAAAACATTCAAATAATTGAATGCAAGAAAAATCATTTCTTTAATTGGATGTCTGAACTAAATTCAAAAGACATACAGTAAAACATTATCACTTTTTCAATCTTAAACAATTTTTGTACCAACAATCCTCTGTATCTAGAAAAAAATATCGCATACTTTCGAAGGATGAGAAACAAGCTGCAATAAGTCTATTGCAAAAGAATTACTCAGTCGAATAATTGGGAGCAATAGCCGAGAAGTTTCAAACCTCTGTCAAGAATCTAAGAAGGTGGTACAACGAAGGAGTAGATCGGAAACCTGGGTGTGGAAGAAAGAAACTAAATCAAAAAGCAGAAGAAGAATTGGCATCATGGATTATCTAAAAGTCGATAGAACAATAAAGGAGAGTTAGAAGGAGTTAACTAAAGGAAAAGGCAATTCAATTATTTCAGGACCCCTAATTTAAGGCGTCTAAAGCGTGGCAAGATGAATTTATTAGAGCACACGATATTAAGTTCCTAGTAAATAAGGAACTCTATAATAGGGGGATGCTGAATACTTTATAAGCCTAAAAATTTGAGGAATCCTTATAATTAAGATCCTCTCAAACAAAGTTAGAAGGAGATCAGCTGCAAATACCAACGGAAATTAAATATGAAGAGAAGCAGAAAAAAATATAAACAAGCCCTTTCGATTACAAGGAGAAATTAGAAGAAAGTCATGCGGAGTAGGATTACAATCTCATTTTAAAATAAAATATAAATCAGAGTATAGATGAAATAGATGAATGGTTTATTACTCCAGAGCATAATAATCAAAATTAAAAATATGAAGACGGCCTCAAGATTGAACTTTAAGATGAATCTGAGGTTTACTTTCCAAAATAAAAGAGAGTGCTATAGAAACATTCCTGGGATGACTTCTATAATTGATAAATAATAATAATTTGATTAATTATGATTTATTATTATATTTTAT;start=137890;subtype=EXTERNAL;support_ref=63;support_variant=1;type=ALTERNATIVE;
scaffold51_24_with_IES	MILORD	internal_eliminated_sequence	137906	138992	.	.	.	ID=MILORD.24.137906.138992;Name=MILORD.24.137906.138992;bounded_by_ta=TRUE;common_boundary=LEFT;end=138992;ies_id=IESPGM.PTET51.1.24.128875;ies_left_dist=0;ies_min_dist=0;ies_right_dist=-26;junction_seq=attatttttacatttTAtatttttacatttta;read_names=J00121:27:H3GGKBBXX:5:1228:17655:11724,J00121:27:H3GGKBBXX:5:2222:11698:48456;sequence=TATTTTTTATGCCTTTTTGATTTTTGAACTTACATTTTGCTTATATTCTCAATAAATATATTTATATTTATAAAATACATTTTTCTTTCATGAAAATTAATCGAATGCTTTTTATATTTAAAAAACATTCAAATAATTGAATGCAAGAAAAATCATTTCTTTAATTGGATGTCTGAACTAAATTCAAAAGACATACAGTAAAACATTATCACTTTTTCAATCTTAAACAATTTTTGTACCAACAATCCTCTGTATCTAGAAAAAAATATCGCATACTTTCGAAGGATGAGAAACAAGCTGCAATAAGTCTATTGCAAAAGAATTACTCAGTCGAATAATTGGGAGCAATAGCCGAGAAGTTTCAAACCTCTGTCAAGAATCTAAGAAGGTGGTACAACGAAGGAGTAGATCGGAAACCTGGGTGTGGAAGAAAGAAACTAAATCAAAAAGCAGAAGAAGAATTGGCATCATGGATTATCTAAAAGTCGATAGAACAATAAAGGAGAGTTAGAAGGAGTTAACTAAAGGAAAAGGCAATTCAATTATTTCAGGACCCCTAATTTAAGGCGTCTAAAGCGTGGCAAGATGAATTTATTAGAGCACACGATATTAAGTTCCTAGTAAATAAGGAACTCTATAATAGGGGGATGCTGAATACTTTATAAGCCTAAAAATTTGAGGAATCCTTATAATTAAGATCCTCTCAAACAAAGTTAGAAGGAGATCAGCTGCAAATACCAACGGAAATTAAATATGAAGAGAAGCAGAAAAAAATATAAACAAGCCCTTTCGATTACAAGGAGAAATTAGAAGAAAGTCATGCGGAGTAGGATTACAATCTCATTTTAAAATAAAATATAAATCAGAGTATAGATGAAATAGATGAATGGTTTATTACTCCAGAGCATAATAATCAAAATTAAAAATATGAAGACGGCCTCAAGATTGAACTTTAAGATGAATCTGAGGTTTACTTTCCAAAATAAAAGAGAGTGCTATAGAAACATTCCTGGGATGACTTCTATAATTGATAAATAATAATAATTTGATTAATTATGATTTATTATTATATTTTATTATTATAATA;start=137906;subtype=PARTIAL_EXTERNAL;support_ref=60;support_variant=2;type=ALTERNATIVE;
scaffold51_24_with_IES	MILORD	internal_eliminated_sequence	137906	138994	.	.	.	ID=MILORD.24.137906.138994;Name=MILORD.24.137906.138994;bounded_by_ta=TRUE;common_boundary=LEFT;end=138994;ies_id=IESPGM.PTET51.1.24.128875;ies_left_dist=0;ies_min_dist=0;ies_right_dist=-28;junction_seq=attatttttacatttTAtttttacattttatc;read_names=J00121:27:H3GGKBBXX:5:1105:13920:18616,J00121:27:H3GGKBBXX:5:2210:9252:32297;sequence=TATTTTTTATGCCTTTTTGATTTTTGAACTTACATTTTGCTTATATTCTCAATAAATATATTTATATTTATAAAATACATTTTTCTTTCATGAAAATTAATCGAATGCTTTTTATATTTAAAAAACATTCAAATAATTGAATGCAAGAAAAATCATTTCTTTAATTGGATGTCTGAACTAAATTCAAAAGACATACAGTAAAACATTATCACTTTTTCAATCTTAAACAATTTTTGTACCAACAATCCTCTGTATCTAGAAAAAAATATCGCATACTTTCGAAGGATGAGAAACAAGCTGCAATAAGTCTATTGCAAAAGAATTACTCAGTCGAATAATTGGGAGCAATAGCCGAGAAGTTTCAAACCTCTGTCAAGAATCTAAGAAGGTGGTACAACGAAGGAGTAGATCGGAAACCTGGGTGTGGAAGAAAGAAACTAAATCAAAAAGCAGAAGAAGAATTGGCATCATGGATTATCTAAAAGTCGATAGAACAATAAAGGAGAGTTAGAAGGAGTTAACTAAAGGAAAAGGCAATTCAATTATTTCAGGACCCCTAATTTAAGGCGTCTAAAGCGTGGCAAGATGAATTTATTAGAGCACACGATATTAAGTTCCTAGTAAATAAGGAACTCTATAATAGGGGGATGCTGAATACTTTATAAGCCTAAAAATTTGAGGAATCCTTATAATTAAGATCCTCTCAAACAAAGTTAGAAGGAGATCAGCTGCAAATACCAACGGAAATTAAATATGAAGAGAAGCAGAAAAAAATATAAACAAGCCCTTTCGATTACAAGGAGAAATTAGAAGAAAGTCATGCGGAGTAGGATTACAATCTCATTTTAAAATAAAATATAAATCAGAGTATAGATGAAATAGATGAATGGTTTATTACTCCAGAGCATAATAATCAAAATTAAAAATATGAAGACGGCCTCAAGATTGAACTTTAAGATGAATCTGAGGTTTACTTTCCAAAATAAAAGAGAGTGCTATAGAAACATTCCTGGGATGACTTCTATAATTGATAAATAATAATAATTTGATTAATTATGATTTATTATTATATTTTATTATTATAATATA;start=137906;subtype=PARTIAL_EXTERNAL;support_ref=120;support_variant=2;type=ALTERNATIVE;
scaffold51_24_with_IES	MILORD	internal_eliminated_sequence	137906	138974	.	.	.	ID=MILORD.24.137906.138974;Name=MILORD.24.137906.138974;bounded_by_ta=TRUE;common_boundary=LEFT;end=138974;ies_id=IESPGM.PTET51.1.24.128875;ies_left_dist=0;ies_min_dist=0;ies_right_dist=-8;junction_seq=attatttttacatttTAttttattattataat;read_names=J00121:27:H3GGKBBXX:5:1203:1824:1560;sequence=TATTTTTTATGCCTTTTTGATTTTTGAACTTACATTTTGCTTATATTCTCAATAAATATATTTATATTTATAAAATACATTTTTCTTTCATGAAAATTAATCGAATGCTTTTTATATTTAAAAAACATTCAAATAATTGAATGCAAGAAAAATCATTTCTTTAATTGGATGTCTGAACTAAATTCAAAAGACATACAGTAAAACATTATCACTTTTTCAATCTTAAACAATTTTTGTACCAACAATCCTCTGTATCTAGAAAAAAATATCGCATACTTTCGAAGGATGAGAAACAAGCTGCAATAAGTCTATTGCAAAAGAATTACTCAGTCGAATAATTGGGAGCAATAGCCGAGAAGTTTCAAACCTCTGTCAAGAATCTAAGAAGGTGGTACAACGAAGGAGTAGATCGGAAACCTGGGTGTGGAAGAAAGAAACTAAATCAAAAAGCAGAAGAAGAATTGGCATCATGGATTATCTAAAAGTCGATAGAACAATAAAGGAGAGTTAGAAGGAGTTAACTAAAGGAAAAGGCAATTCAATTATTTCAGGACCCCTAATTTAAGGCGTCTAAAGCGTGGCAAGATGAATTTATTAGAGCACACGATATTAAGTTCCTAGTAAATAAGGAACTCTATAATAGGGGGATGCTGAATACTTTATAAGCCTAAAAATTTGAGGAATCCTTATAATTAAGATCCTCTCAAACAAAGTTAGAAGGAGATCAGCTGCAAATACCAACGGAAATTAAATATGAAGAGAAGCAGAAAAAAATATAAACAAGCCCTTTCGATTACAAGGAGAAATTAGAAGAAAGTCATGCGGAGTAGGATTACAATCTCATTTTAAAATAAAATATAAATCAGAGTATAGATGAAATAGATGAATGGTTTATTACTCCAGAGCATAATAATCAAAATTAAAAATATGAAGACGGCCTCAAGATTGAACTTTAAGATGAATCTGAGGTTTACTTTCCAAAATAAAAGAGAGTGCTATAGAAACATTCCTGGGATGACTTCTATAATTGATAAATAATAATAATTTGATTAATTATGATTTATTATTA;start=137906;subtype=PARTIAL_EXTERNAL;support_ref=60;support_variant=1;type=ALTERNATIVE;
scaffold51_24_with_IES	MILORD	internal_eliminated_sequence	137906	138985	.	.	.	ID=MILORD.24.137906.138985;Name=MILORD.24.137906.138985;bounded_by_ta=TRUE;common_boundary=LEFT;end=138985;ies_id=IESPGM.PTET51.1.24.128875;ies_left_dist=0;ies_min_dist=0;ies_right_dist=-19;junction_seq=attatttttacatttTAtaatatatattttta;read_names=J00121:27:H3GGKBBXX:5:1224:3031:25105,J00121:27:H3GGKBBXX:5:2111:25875:48544,J00121:27:H3GGKBBXX:5:1101:22140:11583,J00121:27:H3GGKBBXX:5:1218:16873:16102,J00121:27:H3GGKBBXX:5:1218:26545:47243,J00121:27:H3GGKBBXX:5:2218:22110:1930;sequence=TATTTTTTATGCCTTTTTGATTTTTGAACTTACATTTTGCTTATATTCTCAATAAATATATTTATATTTATAAAATACATTTTTCTTTCATGAAAATTAATCGAATGCTTTTTATATTTAAAAAACATTCAAATAATTGAATGCAAGAAAAATCATTTCTTTAATTGGATGTCTGAACTAAATTCAAAAGACATACAGTAAAACATTATCACTTTTTCAATCTTAAACAATTTTTGTACCAACAATCCTCTGTATCTAGAAAAAAATATCGCATACTTTCGAAGGATGAGAAACAAGCTGCAATAAGTCTATTGCAAAAGAATTACTCAGTCGAATAATTGGGAGCAATAGCCGAGAAGTTTCAAACCTCTGTCAAGAATCTAAGAAGGTGGTACAACGAAGGAGTAGATCGGAAACCTGGGTGTGGAAGAAAGAAACTAAATCAAAAAGCAGAAGAAGAATTGGCATCATGGATTATCTAAAAGTCGATAGAACAATAAAGGAGAGTTAGAAGGAGTTAACTAAAGGAAAAGGCAATTCAATTATTTCAGGACCCCTAATTTAAGGCGTCTAAAGCGTGGCAAGATGAATTTATTAGAGCACACGATATTAAGTTCCTAGTAAATAAGGAACTCTATAATAGGGGGATGCTGAATACTTTATAAGCCTAAAAATTTGAGGAATCCTTATAATTAAGATCCTCTCAAACAAAGTTAGAAGGAGATCAGCTGCAAATACCAACGGAAATTAAATATGAAGAGAAGCAGAAAAAAATATAAACAAGCCCTTTCGATTACAAGGAGAAATTAGAAGAAAGTCATGCGGAGTAGGATTACAATCTCATTTTAAAATAAAATATAAATCAGAGTATAGATGAAATAGATGAATGGTTTATTACTCCAGAGCATAATAATCAAAATTAAAAATATGAAGACGGCCTCAAGATTGAACTTTAAGATGAATCTGAGGTTTACTTTCCAAAATAAAAGAGAGTGCTATAGAAACATTCCTGGGATGACTTCTATAATTGATAAATAATAATAATTTGATTAATTATGATTTATTATTATATTTTATTAT;start=137906;subtype=PARTIAL_EXTERNAL;support_ref=120;support_variant=6;type=ALTERNATIVE;
scaffold51_24_with_IES	MILORD	internal_eliminated_sequence	137906	138946	.	.	.	ID=MILORD.24.137906.138946;Name=MILORD.24.137906.138946;bounded_by_ta=TRUE;common_boundary=LEFT;end=138946;ies_id=IESPGM.PTET51.1.24.128875;ies_left_dist=0;ies_min_dist=0;ies_right_dist=20;junction_seq=attatttttacatttTAatttgattaattatg;read_names=J00121:27:H3GGKBBXX:5:2226:31030:2053;sequence=TATTTTTTATGCCTTTTTGATTTTTGAACTTACATTTTGCTTATATTCTCAATAAATATATTTATATTTATAAAATACATTTTTCTTTCATGAAAATTAATCGAATGCTTTTTATATTTAAAAAACATTCAAATAATTGAATGCAAGAAAAATCATTTCTTTAATTGGATGTCTGAACTAAATTCAAAAGACATACAGTAAAACATTATCACTTTTTCAATCTTAAACAATTTTTGTACCAACAATCCTCTGTATCTAGAAAAAAATATCGCATACTTTCGAAGGATGAGAAACAAGCTGCAATAAGTCTATTGCAAAAGAATTACTCAGTCGAATAATTGGGAGCAATAGCCGAGAAGTTTCAAACCTCTGTCAAGAATCTAAGAAGGTGGTACAACGAAGGAGTAGATCGGAAACCTGGGTGTGGAAGAAAGAAACTAAATCAAAAAGCAGAAGAAGAATTGGCATCATGGATTATCTAAAAGTCGATAGAACAATAAAGGAGAGTTAGAAGGAGTTAACTAAAGGAAAAGGCAATTCAATTATTTCAGGACCCCTAATTTAAGGCGTCTAAAGCGTGGCAAGATGAATTTATTAGAGCACACGATATTAAGTTCCTAGTAAATAAGGAACTCTATAATAGGGGGATGCTGAATACTTTATAAGCCTAAAAATTTGAGGAATCCTTATAATTAAGATCCTCTCAAACAAAGTTAGAAGGAGATCAGCTGCAAATACCAACGGAAATTAAATATGAAGAGAAGCAGAAAAAAATATAAACAAGCCCTTTCGATTACAAGGAGAAATTAGAAGAAAGTCATGCGGAGTAGGATTACAATCTCATTTTAAAATAAAATATAAATCAGAGTATAGATGAAATAGATGAATGGTTTATTACTCCAGAGCATAATAATCAAAATTAAAAATATGAAGACGGCCTCAAGATTGAACTTTAAGATGAATCTGAGGTTTACTTTCCAAAATAAAAGAGAGTGCTATAGAAACATTCCTGGGATGACTTCTATAATTGATAAATAATAA;start=137906;subtype=PARTIAL_INTERNAL;support_ref=60;support_variant=1;type=ALTERNATIVE;
scaffold51_24_with_IES	MILORD	internal_eliminated_sequence	137906	138982	.	.	.	ID=MILORD.24.137906.138982;Name=MILORD.24.137906.138982;bounded_by_ta=TRUE;common_boundary=LEFT;end=138982;ies_id=IESPGM.PTET51.1.24.128875;ies_left_dist=0;ies_min_dist=0;ies_right_dist=-16;junction_seq=attatttttacatttTAttataatatatattt;read_names=J00121:27:H3GGKBBXX:5:1218:29630:2932;sequence=TATTTTTTATGCCTTTTTGATTTTTGAACTTACATTTTGCTTATATTCTCAATAAATATATTTATATTTATAAAATACATTTTTCTTTCATGAAAATTAATCGAATGCTTTTTATATTTAAAAAACATTCAAATAATTGAATGCAAGAAAAATCATTTCTTTAATTGGATGTCTGAACTAAATTCAAAAGACATACAGTAAAACATTATCACTTTTTCAATCTTAAACAATTTTTGTACCAACAATCCTCTGTATCTAGAAAAAAATATCGCATACTTTCGAAGGATGAGAAACAAGCTGCAATAAGTCTATTGCAAAAGAATTACTCAGTCGAATAATTGGGAGCAATAGCCGAGAAGTTTCAAACCTCTGTCAAGAATCTAAGAAGGTGGTACAACGAAGGAGTAGATCGGAAACCTGGGTGTGGAAGAAAGAAACTAAATCAAAAAGCAGAAGAAGAATTGGCATCATGGATTATCTAAAAGTCGATAGAACAATAAAGGAGAGTTAGAAGGAGTTAACTAAAGGAAAAGGCAATTCAATTATTTCAGGACCCCTAATTTAAGGCGTCTAAAGCGTGGCAAGATGAATTTATTAGAGCACACGATATTAAGTTCCTAGTAAATAAGGAACTCTATAATAGGGGGATGCTGAATACTTTATAAGCCTAAAAATTTGAGGAATCCTTATAATTAAGATCCTCTCAAACAAAGTTAGAAGGAGATCAGCTGCAAATACCAACGGAAATTAAATATGAAGAGAAGCAGAAAAAAATATAAACAAGCCCTTTCGATTACAAGGAGAAATTAGAAGAAAGTCATGCGGAGTAGGATTACAATCTCATTTTAAAATAAAATATAAATCAGAGTATAGATGAAATAGATGAATGGTTTATTACTCCAGAGCATAATAATCAAAATTAAAAATATGAAGACGGCCTCAAGATTGAACTTTAAGATGAATCTGAGGTTTACTTTCCAAAATAAAAGAGAGTGCTATAGAAACATTCCTGGGATGACTTCTATAATTGATAAATAATAATAATTTGATTAATTATGATTTATTATTATATTTTAT;start=137906;subtype=PARTIAL_EXTERNAL;support_ref=60;support_variant=1;type=ALTERNATIVE;
scaffold51_24_with_IES	MILORD	internal_eliminated_sequence	137906	138966	.	.	.	ID=MILORD.24.137906.138966;Name=MILORD.24.137906.138966;bounded_by_ta=TRUE;common_boundary=Both;end=138966;ies_id=IESPGM.PTET51.1.24.128875;ies_left_dist=0;ies_min_dist=0;ies_right_dist=0;junction_seq=attatttttacatttTAttattatattttatt;read_names=J00121:27:H3GGKBBXX:5:1126:24819:8770,J00121:27:H3GGKBBXX:5:1208:6015:30028,J00121:27:H3GGKBBXX:5:2126:20111:38240,J00121:27:H3GGKBBXX:5:1224:23764:47876;sequence=TATTTTTTATGCCTTTTTGATTTTTGAACTTACATTTTGCTTATATTCTCAATAAATATATTTATATTTATAAAATACATTTTTCTTTCATGAAAATTAATCGAATGCTTTTTATATTTAAAAAACATTCAAATAATTGAATGCAAGAAAAATCATTTCTTTAATTGGATGTCTGAACTAAATTCAAAAGACATACAGTAAAACATTATCACTTTTTCAATCTTAAACAATTTTTGTACCAACAATCCTCTGTATCTAGAAAAAAATATCGCATACTTTCGAAGGATGAGAAACAAGCTGCAATAAGTCTATTGCAAAAGAATTACTCAGTCGAATAATTGGGAGCAATAGCCGAGAAGTTTCAAACCTCTGTCAAGAATCTAAGAAGGTGGTACAACGAAGGAGTAGATCGGAAACCTGGGTGTGGAAGAAAGAAACTAAATCAAAAAGCAGAAGAAGAATTGGCATCATGGATTATCTAAAAGTCGATAGAACAATAAAGGAGAGTTAGAAGGAGTTAACTAAAGGAAAAGGCAATTCAATTATTTCAGGACCCCTAATTTAAGGCGTCTAAAGCGTGGCAAGATGAATTTATTAGAGCACACGATATTAAGTTCCTAGTAAATAAGGAACTCTATAATAGGGGGATGCTGAATACTTTATAAGCCTAAAAATTTGAGGAATCCTTATAATTAAGATCCTCTCAAACAAAGTTAGAAGGAGATCAGCTGCAAATACCAACGGAAATTAAATATGAAGAGAAGCAGAAAAAAATATAAACAAGCCCTTTCGATTACAAGGAGAAATTAGAAGAAAGTCATGCGGAGTAGGATTACAATCTCATTTTAAAATAAAATATAAATCAGAGTATAGATGAAATAGATGAATGGTTTATTACTCCAGAGCATAATAATCAAAATTAAAAATATGAAGACGGCCTCAAGATTGAACTTTAAGATGAATCTGAGGTTTACTTTCCAAAATAAAAGAGAGTGCTATAGAAACATTCCTGGGATGACTTCTATAATTGATAAATAATAATAATTTGATTAATTATGATT;start=137906;subtype=IES;support_ref=120;support_variant=4;type=IES;
scaffold51_24_with_IES	MILORD	internal_eliminated_sequence	137913	138985	.	.	.	ID=MILORD.24.137913.138985;Name=MILORD.24.137913.138985;bounded_by_ta=TRUE;common_boundary=None;end=138985;ies_id=IESPGM.PTET51.1.24.128875;ies_left_dist=-7;ies_min_dist=7;ies_right_dist=-19;junction_seq=ttacattttatttttTAtaatatatattttta;read_names=J00121:27:H3GGKBBXX:5:1207:8806:43550;sequence=TATGCCTTTTTGATTTTTGAACTTACATTTTGCTTATATTCTCAATAAATATATTTATATTTATAAAATACATTTTTCTTTCATGAAAATTAATCGAATGCTTTTTATATTTAAAAAACATTCAAATAATTGAATGCAAGAAAAATCATTTCTTTAATTGGATGTCTGAACTAAATTCAAAAGACATACAGTAAAACATTATCACTTTTTCAATCTTAAACAATTTTTGTACCAACAATCCTCTGTATCTAGAAAAAAATATCGCATACTTTCGAAGGATGAGAAACAAGCTGCAATAAGTCTATTGCAAAAGAATTACTCAGTCGAATAATTGGGAGCAATAGCCGAGAAGTTTCAAACCTCTGTCAAGAATCTAAGAAGGTGGTACAACGAAGGAGTAGATCGGAAACCTGGGTGTGGAAGAAAGAAACTAAATCAAAAAGCAGAAGAAGAATTGGCATCATGGATTATCTAAAAGTCGATAGAACAATAAAGGAGAGTTAGAAGGAGTTAACTAAAGGAAAAGGCAATTCAATTATTTCAGGACCCCTAATTTAAGGCGTCTAAAGCGTGGCAAGATGAATTTATTAGAGCACACGATATTAAGTTCCTAGTAAATAAGGAACTCTATAATAGGGGGATGCTGAATACTTTATAAGCCTAAAAATTTGAGGAATCCTTATAATTAAGATCCTCTCAAACAAAGTTAGAAGGAGATCAGCTGCAAATACCAACGGAAATTAAATATGAAGAGAAGCAGAAAAAAATATAAACAAGCCCTTTCGATTACAAGGAGAAATTAGAAGAAAGTCATGCGGAGTAGGATTACAATCTCATTTTAAAATAAAATATAAATCAGAGTATAGATGAAATAGATGAATGGTTTATTACTCCAGAGCATAATAATCAAAATTAAAAATATGAAGACGGCCTCAAGATTGAACTTTAAGATGAATCTGAGGTTTACTTTCCAAAATAAAAGAGAGTGCTATAGAAACATTCCTGGGATGACTTCTATAATTGATAAATAATAATAATTTGATTAATTATGATTTATTATTATATTTTATTAT;start=137913;subtype=OVERLAPPING;support_ref=57;support_variant=1;type=ALTERNATIVE;
scaffold51_24_with_IES	MILORD	internal_eliminated_sequence	137913	138972	.	.	.	ID=MILORD.24.137913.138972;Name=MILORD.24.137913.138972;bounded_by_ta=TRUE;common_boundary=None;end=138972;ies_id=IESPGM.PTET51.1.24.128875;ies_left_dist=-7;ies_min_dist=6;ies_right_dist=-6;junction_seq=ttacattttatttttTAtattttattattata;read_names=J00121:27:H3GGKBBXX:5:2102:8156:7257;sequence=TATGCCTTTTTGATTTTTGAACTTACATTTTGCTTATATTCTCAATAAATATATTTATATTTATAAAATACATTTTTCTTTCATGAAAATTAATCGAATGCTTTTTATATTTAAAAAACATTCAAATAATTGAATGCAAGAAAAATCATTTCTTTAATTGGATGTCTGAACTAAATTCAAAAGACATACAGTAAAACATTATCACTTTTTCAATCTTAAACAATTTTTGTACCAACAATCCTCTGTATCTAGAAAAAAATATCGCATACTTTCGAAGGATGAGAAACAAGCTGCAATAAGTCTATTGCAAAAGAATTACTCAGTCGAATAATTGGGAGCAATAGCCGAGAAGTTTCAAACCTCTGTCAAGAATCTAAGAAGGTGGTACAACGAAGGAGTAGATCGGAAACCTGGGTGTGGAAGAAAGAAACTAAATCAAAAAGCAGAAGAAGAATTGGCATCATGGATTATCTAAAAGTCGATAGAACAATAAAGGAGAGTTAGAAGGAGTTAACTAAAGGAAAAGGCAATTCAATTATTTCAGGACCCCTAATTTAAGGCGTCTAAAGCGTGGCAAGATGAATTTATTAGAGCACACGATATTAAGTTCCTAGTAAATAAGGAACTCTATAATAGGGGGATGCTGAATACTTTATAAGCCTAAAAATTTGAGGAATCCTTATAATTAAGATCCTCTCAAACAAAGTTAGAAGGAGATCAGCTGCAAATACCAACGGAAATTAAATATGAAGAGAAGCAGAAAAAAATATAAACAAGCCCTTTCGATTACAAGGAGAAATTAGAAGAAAGTCATGCGGAGTAGGATTACAATCTCATTTTAAAATAAAATATAAATCAGAGTATAGATGAAATAGATGAATGGTTTATTACTCCAGAGCATAATAATCAAAATTAAAAATATGAAGACGGCCTCAAGATTGAACTTTAAGATGAATCTGAGGTTTACTTTCCAAAATAAAAGAGAGTGCTATAGAAACATTCCTGGGATGACTTCTATAATTGATAAATAATAATAATTTGATTAATTATGATTTATTAT;start=137913;subtype=OVERLAPPING;support_ref=57;support_variant=1;type=ALTERNATIVE;
scaffold51_24_with_IES	MILORD	internal_eliminated_sequence	137949	139000	.	.	.	ID=MILORD.24.137949.139000;Name=MILORD.24.137949.139000;bounded_by_ta=TRUE;common_boundary=None;end=139000;ies_id=IESPGM.PTET51.1.24.128875;ies_left_dist=-43;ies_min_dist=34;ies_right_dist=-34;junction_seq=cttacattttgcttaTAcattttatcattatt;read_names=J00121:27:H3GGKBBXX:5:2225:7811:25861;sequence=TATTCTCAATAAATATATTTATATTTATAAAATACATTTTTCTTTCATGAAAATTAATCGAATGCTTTTTATATTTAAAAAACATTCAAATAATTGAATGCAAGAAAAATCATTTCTTTAATTGGATGTCTGAACTAAATTCAAAAGACATACAGTAAAACATTATCACTTTTTCAATCTTAAACAATTTTTGTACCAACAATCCTCTGTATCTAGAAAAAAATATCGCATACTTTCGAAGGATGAGAAACAAGCTGCAATAAGTCTATTGCAAAAGAATTACTCAGTCGAATAATTGGGAGCAATAGCCGAGAAGTTTCAAACCTCTGTCAAGAATCTAAGAAGGTGGTACAACGAAGGAGTAGATCGGAAACCTGGGTGTGGAAGAAAGAAACTAAATCAAAAAGCAGAAGAAGAATTGGCATCATGGATTATCTAAAAGTCGATAGAACAATAAAGGAGAGTTAGAAGGAGTTAACTAAAGGAAAAGGCAATTCAATTATTTCAGGACCCCTAATTTAAGGCGTCTAAAGCGTGGCAAGATGAATTTATTAGAGCACACGATATTAAGTTCCTAGTAAATAAGGAACTCTATAATAGGGGGATGCTGAATACTTTATAAGCCTAAAAATTTGAGGAATCCTTATAATTAAGATCCTCTCAAACAAAGTTAGAAGGAGATCAGCTGCAAATACCAACGGAAATTAAATATGAAGAGAAGCAGAAAAAAATATAAACAAGCCCTTTCGATTACAAGGAGAAATTAGAAGAAAGTCATGCGGAGTAGGATTACAATCTCATTTTAAAATAAAATATAAATCAGAGTATAGATGAAATAGATGAATGGTTTATTACTCCAGAGCATAATAATCAAAATTAAAAATATGAAGACGGCCTCAAGATTGAACTTTAAGATGAATCTGAGGTTTACTTTCCAAAATAAAAGAGAGTGCTATAGAAACATTCCTGGGATGACTTCTATAATTGATAAATAATAATAATTTGATTAATTATGATTTATTATTATATTTTATTATTATAATATATATTTT;start=137949;subtype=OVERLAPPING;support_ref=46;support_variant=1;type=ALTERNATIVE;
scaffold51_24_with_IES	MILORD	internal_eliminated_sequence	137949	138985	.	.	.	ID=MILORD.24.137949.138985;Name=MILORD.24.137949.138985;bounded_by_ta=TRUE;common_boundary=None;end=138985;ies_id=IESPGM.PTET51.1.24.128875;ies_left_dist=-43;ies_min_dist=19;ies_right_dist=-19;junction_seq=cttacattttgcttaTAtaatatatattttta;read_names=J00121:27:H3GGKBBXX:5:2224:14884:38961;sequence=TATTCTCAATAAATATATTTATATTTATAAAATACATTTTTCTTTCATGAAAATTAATCGAATGCTTTTTATATTTAAAAAACATTCAAATAATTGAATGCAAGAAAAATCATTTCTTTAATTGGATGTCTGAACTAAATTCAAAAGACATACAGTAAAACATTATCACTTTTTCAATCTTAAACAATTTTTGTACCAACAATCCTCTGTATCTAGAAAAAAATATCGCATACTTTCGAAGGATGAGAAACAAGCTGCAATAAGTCTATTGCAAAAGAATTACTCAGTCGAATAATTGGGAGCAATAGCCGAGAAGTTTCAAACCTCTGTCAAGAATCTAAGAAGGTGGTACAACGAAGGAGTAGATCGGAAACCTGGGTGTGGAAGAAAGAAACTAAATCAAAAAGCAGAAGAAGAATTGGCATCATGGATTATCTAAAAGTCGATAGAACAATAAAGGAGAGTTAGAAGGAGTTAACTAAAGGAAAAGGCAATTCAATTATTTCAGGACCCCTAATTTAAGGCGTCTAAAGCGTGGCAAGATGAATTTATTAGAGCACACGATATTAAGTTCCTAGTAAATAAGGAACTCTATAATAGGGGGATGCTGAATACTTTATAAGCCTAAAAATTTGAGGAATCCTTATAATTAAGATCCTCTCAAACAAAGTTAGAAGGAGATCAGCTGCAAATACCAACGGAAATTAAATATGAAGAGAAGCAGAAAAAAATATAAACAAGCCCTTTCGATTACAAGGAGAAATTAGAAGAAAGTCATGCGGAGTAGGATTACAATCTCATTTTAAAATAAAATATAAATCAGAGTATAGATGAAATAGATGAATGGTTTATTACTCCAGAGCATAATAATCAAAATTAAAAATATGAAGACGGCCTCAAGATTGAACTTTAAGATGAATCTGAGGTTTACTTTCCAAAATAAAAGAGAGTGCTATAGAAACATTCCTGGGATGACTTCTATAATTGATAAATAATAATAATTTGATTAATTATGATTTATTATTATATTTTATTAT;start=137949;subtype=OVERLAPPING;support_ref=46;support_variant=1;type=ALTERNATIVE;
scaffold51_24_with_IES	MILORD	internal_eliminated_sequence	137962	138992	.	.	.	ID=MILORD.24.137962.138992;Name=MILORD.24.137962.138992;bounded_by_ta=TRUE;common_boundary=None;end=138992;ies_id=IESPGM.PTET51.1.24.128875;ies_left_dist=-56;ies_min_dist=26;ies_right_dist=-26;junction_seq=tatattctcaataaaTAtatttttacatttta;read_names=J00121:27:H3GGKBBXX:5:2206:10236:16700;sequence=TATATTTATATTTATAAAATACATTTTTCTTTCATGAAAATTAATCGAATGCTTTTTATATTTAAAAAACATTCAAATAATTGAATGCAAGAAAAATCATTTCTTTAATTGGATGTCTGAACTAAATTCAAAAGACATACAGTAAAACATTATCACTTTTTCAATCTTAAACAATTTTTGTACCAACAATCCTCTGTATCTAGAAAAAAATATCGCATACTTTCGAAGGATGAGAAACAAGCTGCAATAAGTCTATTGCAAAAGAATTACTCAGTCGAATAATTGGGAGCAATAGCCGAGAAGTTTCAAACCTCTGTCAAGAATCTAAGAAGGTGGTACAACGAAGGAGTAGATCGGAAACCTGGGTGTGGAAGAAAGAAACTAAATCAAAAAGCAGAAGAAGAATTGGCATCATGGATTATCTAAAAGTCGATAGAACAATAAAGGAGAGTTAGAAGGAGTTAACTAAAGGAAAAGGCAATTCAATTATTTCAGGACCCCTAATTTAAGGCGTCTAAAGCGTGGCAAGATGAATTTATTAGAGCACACGATATTAAGTTCCTAGTAAATAAGGAACTCTATAATAGGGGGATGCTGAATACTTTATAAGCCTAAAAATTTGAGGAATCCTTATAATTAAGATCCTCTCAAACAAAGTTAGAAGGAGATCAGCTGCAAATACCAACGGAAATTAAATATGAAGAGAAGCAGAAAAAAATATAAACAAGCCCTTTCGATTACAAGGAGAAATTAGAAGAAAGTCATGCGGAGTAGGATTACAATCTCATTTTAAAATAAAATATAAATCAGAGTATAGATGAAATAGATGAATGGTTTATTACTCCAGAGCATAATAATCAAAATTAAAAATATGAAGACGGCCTCAAGATTGAACTTTAAGATGAATCTGAGGTTTACTTTCCAAAATAAAAGAGAGTGCTATAGAAACATTCCTGGGATGACTTCTATAATTGATAAATAATAATAATTTGATTAATTATGATTTATTATTATATTTTATTATTATAATA;start=137962;subtype=OVERLAPPING;support_ref=38;support_variant=1;type=ALTERNATIVE;
scaffold51_24_with_IES	MILORD	internal_eliminated_sequence	137968	138992	.	.	.	ID=MILORD.24.137968.138992;Name=MILORD.24.137968.138992;bounded_by_ta=TRUE;common_boundary=None;end=138992;ies_id=IESPGM.PTET51.1.24.128875;ies_left_dist=-62;ies_min_dist=26;ies_right_dist=-26;junction_seq=ctcaataaatatattTAtatttttacatttta;read_names=J00121:27:H3GGKBBXX:5:2226:17695:30046;sequence=TATATTTATAAAATACATTTTTCTTTCATGAAAATTAATCGAATGCTTTTTATATTTAAAAAACATTCAAATAATTGAATGCAAGAAAAATCATTTCTTTAATTGGATGTCTGAACTAAATTCAAAAGACATACAGTAAAACATTATCACTTTTTCAATCTTAAACAATTTTTGTACCAACAATCCTCTGTATCTAGAAAAAAATATCGCATACTTTCGAAGGATGAGAAACAAGCTGCAATAAGTCTATTGCAAAAGAATTACTCAGTCGAATAATTGGGAGCAATAGCCGAGAAGTTTCAAACCTCTGTCAAGAATCTAAGAAGGTGGTACAACGAAGGAGTAGATCGGAAACCTGGGTGTGGAAGAAAGAAACTAAATCAAAAAGCAGAAGAAGAATTGGCATCATGGATTATCTAAAAGTCGATAGAACAATAAAGGAGAGTTAGAAGGAGTTAACTAAAGGAAAAGGCAATTCAATTATTTCAGGACCCCTAATTTAAGGCGTCTAAAGCGTGGCAAGATGAATTTATTAGAGCACACGATATTAAGTTCCTAGTAAATAAGGAACTCTATAATAGGGGGATGCTGAATACTTTATAAGCCTAAAAATTTGAGGAATCCTTATAATTAAGATCCTCTCAAACAAAGTTAGAAGGAGATCAGCTGCAAATACCAACGGAAATTAAATATGAAGAGAAGCAGAAAAAAATATAAACAAGCCCTTTCGATTACAAGGAGAAATTAGAAGAAAGTCATGCGGAGTAGGATTACAATCTCATTTTAAAATAAAATATAAATCAGAGTATAGATGAAATAGATGAATGGTTTATTACTCCAGAGCATAATAATCAAAATTAAAAATATGAAGACGGCCTCAAGATTGAACTTTAAGATGAATCTGAGGTTTACTTTCCAAAATAAAAGAGAGTGCTATAGAAACATTCCTGGGATGACTTCTATAATTGATAAATAATAATAATTTGATTAATTATGATTTATTATTATATTTTATTATTATAATA;start=137968;subtype=OVERLAPPING;support_ref=36;support_variant=1;type=ALTERNATIVE;
scaffold51_24_with_IES	MILORD	internal_eliminated_sequence	137968	138990	.	.	.	ID=MILORD.24.137968.138990;Name=MILORD.24.137968.138990;bounded_by_ta=TRUE;common_boundary=None;end=138990;ies_id=IESPGM.PTET51.1.24.128875;ies_left_dist=-62;ies_min_dist=24;ies_right_dist=-24;junction_seq=ctcaataaatatattTAtatatttttacattt;read_names=J00121:27:H3GGKBBXX:5:1110:27478:16190,J00121:27:H3GGKBBXX:5:2110:8166:11952;sequence=TATATTTATAAAATACATTTTTCTTTCATGAAAATTAATCGAATGCTTTTTATATTTAAAAAACATTCAAATAATTGAATGCAAGAAAAATCATTTCTTTAATTGGATGTCTGAACTAAATTCAAAAGACATACAGTAAAACATTATCACTTTTTCAATCTTAAACAATTTTTGTACCAACAATCCTCTGTATCTAGAAAAAAATATCGCATACTTTCGAAGGATGAGAAACAAGCTGCAATAAGTCTATTGCAAAAGAATTACTCAGTCGAATAATTGGGAGCAATAGCCGAGAAGTTTCAAACCTCTGTCAAGAATCTAAGAAGGTGGTACAACGAAGGAGTAGATCGGAAACCTGGGTGTGGAAGAAAGAAACTAAATCAAAAAGCAGAAGAAGAATTGGCATCATGGATTATCTAAAAGTCGATAGAACAATAAAGGAGAGTTAGAAGGAGTTAACTAAAGGAAAAGGCAATTCAATTATTTCAGGACCCCTAATTTAAGGCGTCTAAAGCGTGGCAAGATGAATTTATTAGAGCACACGATATTAAGTTCCTAGTAAATAAGGAACTCTATAATAGGGGGATGCTGAATACTTTATAAGCCTAAAAATTTGAGGAATCCTTATAATTAAGATCCTCTCAAACAAAGTTAGAAGGAGATCAGCTGCAAATACCAACGGAAATTAAATATGAAGAGAAGCAGAAAAAAATATAAACAAGCCCTTTCGATTACAAGGAGAAATTAGAAGAAAGTCATGCGGAGTAGGATTACAATCTCATTTTAAAATAAAATATAAATCAGAGTATAGATGAAATAGATGAATGGTTTATTACTCCAGAGCATAATAATCAAAATTAAAAATATGAAGACGGCCTCAAGATTGAACTTTAAGATGAATCTGAGGTTTACTTTCCAAAATAAAAGAGAGTGCTATAGAAACATTCCTGGGATGACTTCTATAATTGATAAATAATAATAATTTGATTAATTATGATTTATTATTATATTTTATTATTATAA;start=137968;subtype=OVERLAPPING;support_ref=72;support_variant=2;type=ALTERNATIVE;
scaffold51_24_with_IES	MILORD	internal_eliminated_sequence	137968	138972	.	.	.	ID=MILORD.24.137968.138972;Name=MILORD.24.137968.138972;bounded_by_ta=TRUE;common_boundary=None;end=138972;ies_id=IESPGM.PTET51.1.24.128875;ies_left_dist=-62;ies_min_dist=6;ies_right_dist=-6;junction_seq=ctcaataaatatattTAtattttattattata;read_names=J00121:27:H3GGKBBXX:5:1220:13687:7099,J00121:27:H3GGKBBXX:5:2104:17817:25263;sequence=TATATTTATAAAATACATTTTTCTTTCATGAAAATTAATCGAATGCTTTTTATATTTAAAAAACATTCAAATAATTGAATGCAAGAAAAATCATTTCTTTAATTGGATGTCTGAACTAAATTCAAAAGACATACAGTAAAACATTATCACTTTTTCAATCTTAAACAATTTTTGTACCAACAATCCTCTGTATCTAGAAAAAAATATCGCATACTTTCGAAGGATGAGAAACAAGCTGCAATAAGTCTATTGCAAAAGAATTACTCAGTCGAATAATTGGGAGCAATAGCCGAGAAGTTTCAAACCTCTGTCAAGAATCTAAGAAGGTGGTACAACGAAGGAGTAGATCGGAAACCTGGGTGTGGAAGAAAGAAACTAAATCAAAAAGCAGAAGAAGAATTGGCATCATGGATTATCTAAAAGTCGATAGAACAATAAAGGAGAGTTAGAAGGAGTTAACTAAAGGAAAAGGCAATTCAATTATTTCAGGACCCCTAATTTAAGGCGTCTAAAGCGTGGCAAGATGAATTTATTAGAGCACACGATATTAAGTTCCTAGTAAATAAGGAACTCTATAATAGGGGGATGCTGAATACTTTATAAGCCTAAAAATTTGAGGAATCCTTATAATTAAGATCCTCTCAAACAAAGTTAGAAGGAGATCAGCTGCAAATACCAACGGAAATTAAATATGAAGAGAAGCAGAAAAAAATATAAACAAGCCCTTTCGATTACAAGGAGAAATTAGAAGAAAGTCATGCGGAGTAGGATTACAATCTCATTTTAAAATAAAATATAAATCAGAGTATAGATGAAATAGATGAATGGTTTATTACTCCAGAGCATAATAATCAAAATTAAAAATATGAAGACGGCCTCAAGATTGAACTTTAAGATGAATCTGAGGTTTACTTTCCAAAATAAAAGAGAGTGCTATAGAAACATTCCTGGGATGACTTCTATAATTGATAAATAATAATAATTTGATTAATTATGATTTATTAT;start=137968;subtype=OVERLAPPING;support_ref=72;support_variant=2;type=ALTERNATIVE;
scaffold51_24_with_IES	MILORD	internal_eliminated_sequence	137968	138985	.	.	.	ID=MILORD.24.137968.138985;Name=MILORD.24.137968.138985;bounded_by_ta=TRUE;common_boundary=None;end=138985;ies_id=IESPGM.PTET51.1.24.128875;ies_left_dist=-62;ies_min_dist=19;ies_right_dist=-19;junction_seq=ctcaataaatatattTAtaatatatattttta;read_names=J00121:27:H3GGKBBXX:5:2213:8410:43181;sequence=TATATTTATAAAATACATTTTTCTTTCATGAAAATTAATCGAATGCTTTTTATATTTAAAAAACATTCAAATAATTGAATGCAAGAAAAATCATTTCTTTAATTGGATGTCTGAACTAAATTCAAAAGACATACAGTAAAACATTATCACTTTTTCAATCTTAAACAATTTTTGTACCAACAATCCTCTGTATCTAGAAAAAAATATCGCATACTTTCGAAGGATGAGAAACAAGCTGCAATAAGTCTATTGCAAAAGAATTACTCAGTCGAATAATTGGGAGCAATAGCCGAGAAGTTTCAAACCTCTGTCAAGAATCTAAGAAGGTGGTACAACGAAGGAGTAGATCGGAAACCTGGGTGTGGAAGAAAGAAACTAAATCAAAAAGCAGAAGAAGAATTGGCATCATGGATTATCTAAAAGTCGATAGAACAATAAAGGAGAGTTAGAAGGAGTTAACTAAAGGAAAAGGCAATTCAATTATTTCAGGACCCCTAATTTAAGGCGTCTAAAGCGTGGCAAGATGAATTTATTAGAGCACACGATATTAAGTTCCTAGTAAATAAGGAACTCTATAATAGGGGGATGCTGAATACTTTATAAGCCTAAAAATTTGAGGAATCCTTATAATTAAGATCCTCTCAAACAAAGTTAGAAGGAGATCAGCTGCAAATACCAACGGAAATTAAATATGAAGAGAAGCAGAAAAAAATATAAACAAGCCCTTTCGATTACAAGGAGAAATTAGAAGAAAGTCATGCGGAGTAGGATTACAATCTCATTTTAAAATAAAATATAAATCAGAGTATAGATGAAATAGATGAATGGTTTATTACTCCAGAGCATAATAATCAAAATTAAAAATATGAAGACGGCCTCAAGATTGAACTTTAAGATGAATCTGAGGTTTACTTTCCAAAATAAAAGAGAGTGCTATAGAAACATTCCTGGGATGACTTCTATAATTGATAAATAATAATAATTTGATTAATTATGATTTATTATTATATTTTATTAT;start=137968;subtype=OVERLAPPING;support_ref=36;support_variant=1;type=ALTERNATIVE;
scaffold51_24_with_IES	MILORD	internal_eliminated_sequence	137970	138985	.	.	.	ID=MILORD.24.137970.138985;Name=MILORD.24.137970.138985;bounded_by_ta=TRUE;common_boundary=None;end=138985;ies_id=IESPGM.PTET51.1.24.128875;ies_left_dist=-64;ies_min_dist=19;ies_right_dist=-19;junction_seq=caataaatatatttaTAtaatatatattttta;read_names=J00121:27:H3GGKBBXX:5:2223:15879:6466,J00121:27:H3GGKBBXX:5:2223:28077:44869,J00121:27:H3GGKBBXX:5:1101:14367:38908,J00121:27:H3GGKBBXX:5:1117:9039:45854,J00121:27:H3GGKBBXX:5:1124:12489:34037,J00121:27:H3GGKBBXX:5:1222:8887:8875,J00121:27:H3GGKBBXX:5:1125:25499:34776;sequence=TATTTATAAAATACATTTTTCTTTCATGAAAATTAATCGAATGCTTTTTATATTTAAAAAACATTCAAATAATTGAATGCAAGAAAAATCATTTCTTTAATTGGATGTCTGAACTAAATTCAAAAGACATACAGTAAAACATTATCACTTTTTCAATCTTAAACAATTTTTGTACCAACAATCCTCTGTATCTAGAAAAAAATATCGCATACTTTCGAAGGATGAGAAACAAGCTGCAATAAGTCTATTGCAAAAGAATTACTCAGTCGAATAATTGGGAGCAATAGCCGAGAAGTTTCAAACCTCTGTCAAGAATCTAAGAAGGTGGTACAACGAAGGAGTAGATCGGAAACCTGGGTGTGGAAGAAAGAAACTAAATCAAAAAGCAGAAGAAGAATTGGCATCATGGATTATCTAAAAGTCGATAGAACAATAAAGGAGAGTTAGAAGGAGTTAACTAAAGGAAAAGGCAATTCAATTATTTCAGGACCCCTAATTTAAGGCGTCTAAAGCGTGGCAAGATGAATTTATTAGAGCACACGATATTAAGTTCCTAGTAAATAAGGAACTCTATAATAGGGGGATGCTGAATACTTTATAAGCCTAAAAATTTGAGGAATCCTTATAATTAAGATCCTCTCAAACAAAGTTAGAAGGAGATCAGCTGCAAATACCAACGGAAATTAAATATGAAGAGAAGCAGAAAAAAATATAAACAAGCCCTTTCGATTACAAGGAGAAATTAGAAGAAAGTCATGCGGAGTAGGATTACAATCTCATTTTAAAATAAAATATAAATCAGAGTATAGATGAAATAGATGAATGGTTTATTACTCCAGAGCATAATAATCAAAATTAAAAATATGAAGACGGCCTCAAGATTGAACTTTAAGATGAATCTGAGGTTTACTTTCCAAAATAAAAGAGAGTGCTATAGAAACATTCCTGGGATGACTTCTATAATTGATAAATAATAATAATTTGATTAATTATGATTTATTATTATATTTTATTAT;start=137970;subtype=OVERLAPPING;support_ref=70;support_variant=7;type=ALTERNATIVE;
scaffold51_24_with_IES	MILORD	internal_eliminated_sequence	137970	138972	.	.	.	ID=MILORD.24.137970.138972;Name=MILORD.24.137970.138972;bounded_by_ta=TRUE;common_boundary=None;end=138972;ies_id=IESPGM.PTET51.1.24.128875;ies_left_dist=-64;ies_min_dist=6;ies_right_dist=-6;junction_seq=caataaatatatttaTAtattttattattata;read_names=J00121:27:H3GGKBBXX:5:2122:4158:4479,J00121:27:H3GGKBBXX:5:1220:19167:46627,J00121:27:H3GGKBBXX:5:1116:30543:42882;sequence=TATTTATAAAATACATTTTTCTTTCATGAAAATTAATCGAATGCTTTTTATATTTAAAAAACATTCAAATAATTGAATGCAAGAAAAATCATTTCTTTAATTGGATGTCTGAACTAAATTCAAAAGACATACAGTAAAACATTATCACTTTTTCAATCTTAAACAATTTTTGTACCAACAATCCTCTGTATCTAGAAAAAAATATCGCATACTTTCGAAGGATGAGAAACAAGCTGCAATAAGTCTATTGCAAAAGAATTACTCAGTCGAATAATTGGGAGCAATAGCCGAGAAGTTTCAAACCTCTGTCAAGAATCTAAGAAGGTGGTACAACGAAGGAGTAGATCGGAAACCTGGGTGTGGAAGAAAGAAACTAAATCAAAAAGCAGAAGAAGAATTGGCATCATGGATTATCTAAAAGTCGATAGAACAATAAAGGAGAGTTAGAAGGAGTTAACTAAAGGAAAAGGCAATTCAATTATTTCAGGACCCCTAATTTAAGGCGTCTAAAGCGTGGCAAGATGAATTTATTAGAGCACACGATATTAAGTTCCTAGTAAATAAGGAACTCTATAATAGGGGGATGCTGAATACTTTATAAGCCTAAAAATTTGAGGAATCCTTATAATTAAGATCCTCTCAAACAAAGTTAGAAGGAGATCAGCTGCAAATACCAACGGAAATTAAATATGAAGAGAAGCAGAAAAAAATATAAACAAGCCCTTTCGATTACAAGGAGAAATTAGAAGAAAGTCATGCGGAGTAGGATTACAATCTCATTTTAAAATAAAATATAAATCAGAGTATAGATGAAATAGATGAATGGTTTATTACTCCAGAGCATAATAATCAAAATTAAAAATATGAAGACGGCCTCAAGATTGAACTTTAAGATGAATCTGAGGTTTACTTTCCAAAATAAAAGAGAGTGCTATAGAAACATTCCTGGGATGACTTCTATAATTGATAAATAATAATAATTTGATTAATTATGATTTATTAT;start=137970;subtype=OVERLAPPING;support_ref=35;support_variant=3;type=ALTERNATIVE;
scaffold51_24_with_IES	MILORD	internal_eliminated_sequence	137970	138946	.	.	.	ID=MILORD.24.137970.138946;Name=MILORD.24.137970.138946;bounded_by_ta=TRUE;common_boundary=None;end=138946;ies_id=IESPGM.PTET51.1.24.128875;ies_left_dist=-64;ies_min_dist=20;ies_right_dist=20;junction_seq=caataaatatatttaTAatttgattaattatg;read_names=J00121:27:H3GGKBBXX:5:2225:16701:30433;sequence=TATTTATAAAATACATTTTTCTTTCATGAAAATTAATCGAATGCTTTTTATATTTAAAAAACATTCAAATAATTGAATGCAAGAAAAATCATTTCTTTAATTGGATGTCTGAACTAAATTCAAAAGACATACAGTAAAACATTATCACTTTTTCAATCTTAAACAATTTTTGTACCAACAATCCTCTGTATCTAGAAAAAAATATCGCATACTTTCGAAGGATGAGAAACAAGCTGCAATAAGTCTATTGCAAAAGAATTACTCAGTCGAATAATTGGGAGCAATAGCCGAGAAGTTTCAAACCTCTGTCAAGAATCTAAGAAGGTGGTACAACGAAGGAGTAGATCGGAAACCTGGGTGTGGAAGAAAGAAACTAAATCAAAAAGCAGAAGAAGAATTGGCATCATGGATTATCTAAAAGTCGATAGAACAATAAAGGAGAGTTAGAAGGAGTTAACTAAAGGAAAAGGCAATTCAATTATTTCAGGACCCCTAATTTAAGGCGTCTAAAGCGTGGCAAGATGAATTTATTAGAGCACACGATATTAAGTTCCTAGTAAATAAGGAACTCTATAATAGGGGGATGCTGAATACTTTATAAGCCTAAAAATTTGAGGAATCCTTATAATTAAGATCCTCTCAAACAAAGTTAGAAGGAGATCAGCTGCAAATACCAACGGAAATTAAATATGAAGAGAAGCAGAAAAAAATATAAACAAGCCCTTTCGATTACAAGGAGAAATTAGAAGAAAGTCATGCGGAGTAGGATTACAATCTCATTTTAAAATAAAATATAAATCAGAGTATAGATGAAATAGATGAATGGTTTATTACTCCAGAGCATAATAATCAAAATTAAAAATATGAAGACGGCCTCAAGATTGAACTTTAAGATGAATCTGAGGTTTACTTTCCAAAATAAAAGAGAGTGCTATAGAAACATTCCTGGGATGACTTCTATAATTGATAAATAATAA;start=137970;subtype=INTERNAL;support_ref=35;support_variant=1;type=ALTERNATIVE;
scaffold51_24_with_IES	MILORD	internal_eliminated_sequence	137974	138994	.	.	.	ID=MILORD.24.137974.138994;Name=MILORD.24.137974.138994;bounded_by_ta=TRUE;common_boundary=None;end=138994;ies_id=IESPGM.PTET51.1.24.128875;ies_left_dist=-68;ies_min_dist=28;ies_right_dist=-28;junction_seq=aaatatatttatataTAtttttacattttatc;read_names=J00121:27:H3GGKBBXX:5:2202:26098:47876;sequence=TATAAAATACATTTTTCTTTCATGAAAATTAATCGAATGCTTTTTATATTTAAAAAACATTCAAATAATTGAATGCAAGAAAAATCATTTCTTTAATTGGATGTCTGAACTAAATTCAAAAGACATACAGTAAAACATTATCACTTTTTCAATCTTAAACAATTTTTGTACCAACAATCCTCTGTATCTAGAAAAAAATATCGCATACTTTCGAAGGATGAGAAACAAGCTGCAATAAGTCTATTGCAAAAGAATTACTCAGTCGAATAATTGGGAGCAATAGCCGAGAAGTTTCAAACCTCTGTCAAGAATCTAAGAAGGTGGTACAACGAAGGAGTAGATCGGAAACCTGGGTGTGGAAGAAAGAAACTAAATCAAAAAGCAGAAGAAGAATTGGCATCATGGATTATCTAAAAGTCGATAGAACAATAAAGGAGAGTTAGAAGGAGTTAACTAAAGGAAAAGGCAATTCAATTATTTCAGGACCCCTAATTTAAGGCGTCTAAAGCGTGGCAAGATGAATTTATTAGAGCACACGATATTAAGTTCCTAGTAAATAAGGAACTCTATAATAGGGGGATGCTGAATACTTTATAAGCCTAAAAATTTGAGGAATCCTTATAATTAAGATCCTCTCAAACAAAGTTAGAAGGAGATCAGCTGCAAATACCAACGGAAATTAAATATGAAGAGAAGCAGAAAAAAATATAAACAAGCCCTTTCGATTACAAGGAGAAATTAGAAGAAAGTCATGCGGAGTAGGATTACAATCTCATTTTAAAATAAAATATAAATCAGAGTATAGATGAAATAGATGAATGGTTTATTACTCCAGAGCATAATAATCAAAATTAAAAATATGAAGACGGCCTCAAGATTGAACTTTAAGATGAATCTGAGGTTTACTTTCCAAAATAAAAGAGAGTGCTATAGAAACATTCCTGGGATGACTTCTATAATTGATAAATAATAATAATTTGATTAATTATGATTTATTATTATATTTTATTATTATAATATT;start=137974;subtype=OVERLAPPING;support_ref=33;support_variant=1;type=ALTERNATIVE;
scaffold51_24_with_IES	MILORD	internal_eliminated_sequence	138902	138929	.	.	.	ID=MILORD.24.138902.138929;Name=MILORD.24.138902.138929;bounded_by_ta=TRUE;common_boundary=None;end=138929;ies_id=IESPGM.PTET51.1.24.128875;ies_left_dist=-996;ies_min_dist=37;ies_right_dist=37;junction_seq=aataaaagagagtgcTAattgataaataataa;read_names=J00121:27:H3GGKBBXX:5:2221:4909:25580,J00121:27:H3GGKBBXX:5:1109:17614:47489,J00121:27:H3GGKBBXX:5:2227:9536:27162,J00121:27:H3GGKBBXX:5:1119:9942:48720,J00121:27:H3GGKBBXX:5:2118:29163:41827,J00121:27:H3GGKBBXX:5:1221:23439:42987;sequence=TATAGAAACATTCCTGGGATGACTTCTA;start=138902;subtype=INTERNAL;support_ref=33;support_variant=6;type=ALTERNATIVE;
scaffold51_24_with_IES	MILORD	internal_eliminated_sequence	138902	138927	.	.	.	ID=MILORD.24.138902.138927;Name=MILORD.24.138902.138927;bounded_by_ta=TRUE;common_boundary=None;end=138927;ies_id=IESPGM.PTET51.1.24.128875;ies_left_dist=-996;ies_min_dist=39;ies_right_dist=39;junction_seq=aataaaagagagtgcTAtaattgataaataat;read_names=J00121:27:H3GGKBBXX:5:1204:28402:21307;sequence=TATAGAAACATTCCTGGGATGACTTC;start=138902;subtype=INTERNAL;support_ref=11;support_variant=1;type=ALTERNATIVE;
scaffold51_24_with_IES	MILORD	internal_eliminated_sequence	139574	139799	.	.	.	ID=MILORD.24.139574.139799;Name=MILORD.24.139574.139799;bounded_by_ta=TRUE;common_boundary=Both;end=139799;ies_id=IESPGM.PTET51.1.24.129482;ies_left_dist=0;ies_min_dist=0;ies_right_dist=0;junction_seq=actctaaaattattgTAcagagaataattctg;read_names=J00121:27:H3GGKBBXX:5:1209:18416:41352,J00121:27:H3GGKBBXX:5:1111:17614:1209,J00121:27:H3GGKBBXX:5:1203:4584:13060,J00121:27:H3GGKBBXX:5:1113:14966:4075,J00121:27:H3GGKBBXX:5:2227:13230:11477,J00121:27:H3GGKBBXX:5:2214:16975:36956,J00121:27:H3GGKBBXX:5:2109:30228:33017,J00121:27:H3GGKBBXX:5:1206:6695:1314,J00121:27:H3GGKBBXX:5:1211:23175:1736,J00121:27:H3GGKBBXX:5:1105:9952:2035,J00121:27:H3GGKBBXX:5:1122:15889:34196,J00121:27:H3GGKBBXX:5:2101:29599:4602,J00121:27:H3GGKBBXX:5:1116:19177:9895,J00121:27:H3GGKBBXX:5:1106:21379:3582,J00121:27:H3GGKBBXX:5:1208:17503:11671,J00121:27:H3GGKBBXX:5:1109:5893:6290,J00121:27:H3GGKBBXX:5:2213:32187:6624,J00121:27:H3GGKBBXX:5:2212:19015:18968,J00121:27:H3GGKBBXX:5:2209:20375:40455,J00121:27:H3GGKBBXX:5:2107:15747:31664,J00121:27:H3GGKBBXX:5:2225:7334:24401,J00121:27:H3GGKBBXX:5:2210:12672:9104,J00121:27:H3GGKBBXX:5:1215:15037:30433,J00121:27:H3GGKBBXX:5:1124:12286:44588,J00121:27:H3GGKBBXX:5:2120:15331:18423;sequence=TATTATGTATTTATAAAAATTGATTATTATCATTTTTATAATTAAAAAATAATTTATTAAAAATATTTTGATTAGGAAGTTAAAAATTTGATATTTTGTTTAAAGAAACTCCTACATAGTTTGTAAATAAAAAATCAAATTTCTATATTTTTAACTTAAATAGACTGAGTAATCAAAATACTTTATTAAGAATGCAATACAATGTATGATAGCTGTTATTTATTTA;start=139574;subtype=IES;support_ref=122;support_variant=25;type=IES;
scaffold51_24_with_IES	MILORD	internal_eliminated_sequence	139574	139770	.	.	.	ID=MILORD.24.139574.139770;Name=MILORD.24.139574.139770;bounded_by_ta=TRUE;common_boundary=LEFT;end=139770;ies_id=IESPGM.PTET51.1.24.129482;ies_left_dist=0;ies_min_dist=0;ies_right_dist=29;junction_seq=actctaaaattattgTAcaatgtatgatagct;read_names=J00121:27:H3GGKBBXX:5:1224:20182:48245,J00121:27:H3GGKBBXX:5:1120:4939:40192,J00121:27:H3GGKBBXX:5:1113:13504:48737;sequence=TATTATGTATTTATAAAAATTGATTATTATCATTTTTATAATTAAAAAATAATTTATTAAAAATATTTTGATTAGGAAGTTAAAAATTTGATATTTTGTTTAAAGAAACTCCTACATAGTTTGTAAATAAAAAATCAAATTTCTATATTTTTAACTTAAATAGACTGAGTAATCAAAATACTTTATTAAGAATGCAA;start=139574;subtype=PARTIAL_INTERNAL;support_ref=61;support_variant=3;type=ALTERNATIVE;
scaffold51_24_with_IES	MILORD	internal_eliminated_sequence	141444	141473	.	.	.	ID=MILORD.24.141444.141473;Name=MILORD.24.141444.141473;bounded_by_ta=TRUE;common_boundary=Both;end=141473;ies_id=IESPGM.PTET51.1.24.131126;ies_left_dist=0;ies_min_dist=0;ies_right_dist=0;junction_seq=agaacaattgggtttTAtcattttattttttt;read_names=J00121:27:H3GGKBBXX:5:1121:22810:14959,J00121:27:H3GGKBBXX:5:1225:23977:47506,J00121:27:H3GGKBBXX:5:1209:1418:21606,J00121:27:H3GGKBBXX:5:2127:23957:47366,J00121:27:H3GGKBBXX:5:2124:11403:22168,J00121:27:H3GGKBBXX:5:1209:4198:16120,J00121:27:H3GGKBBXX:5:1222:29051:19795,J00121:27:H3GGKBBXX:5:1209:19827:44464,J00121:27:H3GGKBBXX:5:1225:19106:46873,J00121:27:H3GGKBBXX:5:1114:10947:26793,J00121:27:H3GGKBBXX:5:2212:26494:43814,J00121:27:H3GGKBBXX:5:2109:29143:16295,J00121:27:H3GGKBBXX:5:2212:11647:4936,J00121:27:H3GGKBBXX:5:1208:32116:43673,J00121:27:H3GGKBBXX:5:2223:28341:47753,J00121:27:H3GGKBBXX:5:1106:16934:47155,J00121:27:H3GGKBBXX:5:2226:2199:4743,J00121:27:H3GGKBBXX:5:1124:23906:15065,J00121:27:H3GGKBBXX:5:1203:8146:20146,J00121:27:H3GGKBBXX:5:2217:21866:17263,J00121:27:H3GGKBBXX:5:1105:2118:4391,J00121:27:H3GGKBBXX:5:2210:27255:16366,J00121:27:H3GGKBBXX:5:2103:7679:38539,J00121:27:H3GGKBBXX:5:1217:15818:16207,J00121:27:H3GGKBBXX:5:2216:24728:1894,J00121:27:H3GGKBBXX:5:1108:5497:43972,J00121:27:H3GGKBBXX:5:2227:7953:41440,J00121:27:H3GGKBBXX:5:1102:20517:17526,J00121:27:H3GGKBBXX:5:2216:2503:40051,J00121:27:H3GGKBBXX:5:1218:26565:19777,J00121:27:H3GGKBBXX:5:2212:19908:44851,J00121:27:H3GGKBBXX:5:1218:5893:2879,J00121:27:H3GGKBBXX:5:1126:23470:28024,J00121:27:H3GGKBBXX:5:2221:12824:10493;sequence=TATAGTACATTAAATTAATATAGATTCCTA;start=141444;subtype=IES;support_ref=12;support_variant=34;type=IES;
scaffold51_24_with_IES	MILORD	internal_eliminated_sequence	141844	141905	.	.	.	ID=MILORD.24.141844.141905;Name=MILORD.24.141844.141905;bounded_by_ta=TRUE;common_boundary=Both;end=141905;ies_id=IESPGM.PTET51.1.24.131496;ies_left_dist=0;ies_min_dist=0;ies_right_dist=0;junction_seq=gtagaaattttatatTAtgggtgtattttaga;read_names=J00121:27:H3GGKBBXX:5:2213:12540:33246,J00121:27:H3GGKBBXX:5:2228:2483:30345,J00121:27:H3GGKBBXX:5:2125:9617:8277,J00121:27:H3GGKBBXX:5:2102:21288:36657,J00121:27:H3GGKBBXX:5:2102:29254:25316,J00121:27:H3GGKBBXX:5:1113:16853:6607,J00121:27:H3GGKBBXX:5:1216:17381:23417,J00121:27:H3GGKBBXX:5:1107:9749:47823,J00121:27:H3GGKBBXX:5:1118:11383:4655,J00121:27:H3GGKBBXX:5:1102:12175:7082,J00121:27:H3GGKBBXX:5:2223:23957:44412,J00121:27:H3GGKBBXX:5:2205:32167:18898,J00121:27:H3GGKBBXX:5:1116:26474:29923,J00121:27:H3GGKBBXX:5:1125:16376:14643,J00121:27:H3GGKBBXX:5:1121:30391:39242,J00121:27:H3GGKBBXX:5:2228:10125:5780,J00121:27:H3GGKBBXX:5:1111:20669:37132,J00121:27:H3GGKBBXX:5:1108:18132:32314,J00121:27:H3GGKBBXX:5:1121:30391:39207,J00121:27:H3GGKBBXX:5:1208:19644:29729;sequence=TACAGCAGAATTGGATATCTTCTCTACTCTTTATGAATTCACTTAACTCTCTTAAACTACTG;start=141844;subtype=IES;support_ref=78;support_variant=20;type=IES;
scaffold51_24_with_IES	MILORD	internal_eliminated_sequence	142607	142635	.	.	.	ID=MILORD.24.142607.142635;Name=MILORD.24.142607.142635;bounded_by_ta=TRUE;common_boundary=Both;end=142635;ies_id=IESPGM.PTET51.1.24.132197;ies_left_dist=0;ies_min_dist=0;ies_right_dist=0;junction_seq=caaaatattttaattTAcatgaatactctttt;read_names=J00121:27:H3GGKBBXX:5:2220:2960:14221,J00121:27:H3GGKBBXX:5:2103:12276:17737,J00121:27:H3GGKBBXX:5:2108:11809:5218,J00121:27:H3GGKBBXX:5:2115:8247:12620,J00121:27:H3GGKBBXX:5:1207:22780:30767,J00121:27:H3GGKBBXX:5:2111:2067:10563,J00121:27:H3GGKBBXX:5:1218:7263:28287,J00121:27:H3GGKBBXX:5:2215:19715:33369,J00121:27:H3GGKBBXX:5:2128:28787:41845,J00121:27:H3GGKBBXX:5:1228:18446:8172,J00121:27:H3GGKBBXX:5:1215:2422:7380,J00121:27:H3GGKBBXX:5:2114:27204:1472,J00121:27:H3GGKBBXX:5:1105:24485:37730,J00121:27:H3GGKBBXX:5:1106:4493:22889,J00121:27:H3GGKBBXX:5:1212:21724:10194,J00121:27:H3GGKBBXX:5:1114:18071:25316,J00121:27:H3GGKBBXX:5:1221:23287:19865,J00121:27:H3GGKBBXX:5:1208:28869:22608,J00121:27:H3GGKBBXX:5:2120:9384:2633,J00121:27:H3GGKBBXX:5:1114:17756:19038,J00121:27:H3GGKBBXX:5:1209:27600:34160,J00121:27:H3GGKBBXX:5:1211:8623:14959,J00121:27:H3GGKBBXX:5:2209:25804:8049,J00121:27:H3GGKBBXX:5:1108:14418:28586,J00121:27:H3GGKBBXX:5:1220:6603:28235,J00121:27:H3GGKBBXX:5:2218:27052:7433;sequence=TATAGATCAAACCTACCTCTCTCAACCCA;start=142607;subtype=IES;support_ref=9;support_variant=26;type=IES;
scaffold51_24_with_IES	MILORD	internal_eliminated_sequence	142715	142803	.	.	.	ID=MILORD.24.142715.142803;Name=MILORD.24.142715.142803;bounded_by_ta=TRUE;common_boundary=Both;end=142803;ies_id=IESPGM.PTET51.1.24.132276;ies_left_dist=0;ies_min_dist=0;ies_right_dist=0;junction_seq=actgaaaatattcgaTAaaaaaaactaaccct;read_names=J00121:27:H3GGKBBXX:5:2201:20029:36059,J00121:27:H3GGKBBXX:5:2124:17858:29976,J00121:27:H3GGKBBXX:5:2220:10054:6114,J00121:27:H3GGKBBXX:5:2212:15524:1877,J00121:27:H3GGKBBXX:5:2106:17675:27373,J00121:27:H3GGKBBXX:5:1228:15686:13271,J00121:27:H3GGKBBXX:5:2115:18314:32631,J00121:27:H3GGKBBXX:5:2217:11231:46803,J00121:27:H3GGKBBXX:5:2103:12733:10229;sequence=TATAATGGACACAAATTAATTTTTATTATTAAATAAATATAATTTATATTCAAAAATTCAACAATTCAACCATTCAATCTCAACAACTA;start=142715;subtype=IES;support_ref=30;support_variant=9;type=IES;
scaffold51_24_with_IES	MILORD	internal_eliminated_sequence	146792	146898	.	.	.	ID=MILORD.24.146792.146898;Name=MILORD.24.146792.146898;bounded_by_ta=TRUE;common_boundary=Both;end=146898;ies_id=IESPGM.PTET51.1.24.136264;ies_left_dist=0;ies_min_dist=0;ies_right_dist=0;junction_seq=tctaataaatttaggTAcactttaattgttga;read_names=J00121:27:H3GGKBBXX:5:1107:21511:9086,J00121:27:H3GGKBBXX:5:2114:14001:16823,J00121:27:H3GGKBBXX:5:1206:28574:42601,J00121:27:H3GGKBBXX:5:2115:22272:43146,J00121:27:H3GGKBBXX:5:1220:29823:31470,J00121:27:H3GGKBBXX:5:2214:11698:45783,J00121:27:H3GGKBBXX:5:2224:13971:11917,J00121:27:H3GGKBBXX:5:2210:28838:48685,J00121:27:H3GGKBBXX:5:1224:18538:31083,J00121:27:H3GGKBBXX:5:1112:13443:24648,J00121:27:H3GGKBBXX:5:2213:16193:47137,J00121:27:H3GGKBBXX:5:1213:12662:7785,J00121:27:H3GGKBBXX:5:1121:17908:22502,J00121:27:H3GGKBBXX:5:1111:16823:35989,J00121:27:H3GGKBBXX:5:1119:21887:25140,J00121:27:H3GGKBBXX:5:1208:15574:41985,J00121:27:H3GGKBBXX:5:2228:17289:10774,J00121:27:H3GGKBBXX:5:2105:29437:22432,J00121:27:H3GGKBBXX:5:2124:22790:4479,J00121:27:H3GGKBBXX:5:1218:28381:31611,J00121:27:H3GGKBBXX:5:1124:4746:28147,J00121:27:H3GGKBBXX:5:1224:15483:20129,J00121:27:H3GGKBBXX:5:1108:10460:7205,J00121:27:H3GGKBBXX:5:2114:20851:39383,J00121:27:H3GGKBBXX:5:2224:24403:20428,J00121:27:H3GGKBBXX:5:1105:27955:22080,J00121:27:H3GGKBBXX:5:1201:6563:23804,J00121:27:H3GGKBBXX:5:2120:25946:47366,J00121:27:H3GGKBBXX:5:2104:12642:23751,J00121:27:H3GGKBBXX:5:2211:28676:35391,J00121:27:H3GGKBBXX:5:1207:24566:25316;sequence=TATAGTAAAAGCTTTGATATTTTAATATGAGCAAGAAACCTTCATTATTTACAATTTAAATGCTCCTTATGAATAAAGAAATAAAGGAAATATTTTTCCTTAGACAA;start=146792;subtype=IES;support_ref=104;support_variant=31;type=IES;
scaffold51_24_with_IES	MILORD	internal_eliminated_sequence	147232	147257	.	.	.	ID=MILORD.24.147232.147257;Name=MILORD.24.147232.147257;bounded_by_ta=TRUE;common_boundary=Both;end=147257;ies_id=IESPGM.PTET51.1.24.136597;ies_left_dist=0;ies_min_dist=0;ies_right_dist=0;junction_seq=tgttctattctgtgtTAataatatttaaatat;read_names=J00121:27:H3GGKBBXX:5:1202:12581:27021,J00121:27:H3GGKBBXX:5:2106:20933:5024,J00121:27:H3GGKBBXX:5:2102:29944:10405,J00121:27:H3GGKBBXX:5:2103:25063:30151,J00121:27:H3GGKBBXX:5:2210:13504:31189,J00121:27:H3GGKBBXX:5:2202:27082:48737,J00121:27:H3GGKBBXX:5:2219:10216:31365,J00121:27:H3GGKBBXX:5:1114:27285:7556,J00121:27:H3GGKBBXX:5:2116:23784:9825,J00121:27:H3GGKBBXX:5:2123:31091:17491,J00121:27:H3GGKBBXX:5:1122:22556:5868,J00121:27:H3GGKBBXX:5:2121:30858:29008,J00121:27:H3GGKBBXX:5:1112:24444:14695,J00121:27:H3GGKBBXX:5:1112:29559:8646,J00121:27:H3GGKBBXX:5:1219:25164:36130,J00121:27:H3GGKBBXX:5:2101:22171:2316,J00121:27:H3GGKBBXX:5:1107:29092:28797,J00121:27:H3GGKBBXX:5:1222:10703:4251,J00121:27:H3GGKBBXX:5:1224:26768:24173,J00121:27:H3GGKBBXX:5:1118:19948:30046,J00121:27:H3GGKBBXX:5:2225:24241:15891,J00121:27:H3GGKBBXX:5:2224:5649:21518,J00121:27:H3GGKBBXX:5:2220:5629:31470,J00121:27:H3GGKBBXX:5:1112:4959:27074,J00121:27:H3GGKBBXX:5:2223:9333:2264,J00121:27:H3GGKBBXX:5:2111:13119:12023,J00121:27:H3GGKBBXX:5:1114:14722:23522,J00121:27:H3GGKBBXX:5:1212:8034:24454,J00121:27:H3GGKBBXX:5:2101:21988:11565,J00121:27:H3GGKBBXX:5:2111:11373:42513,J00121:27:H3GGKBBXX:5:2202:6126:23927,J00121:27:H3GGKBBXX:5:1225:19045:10053,J00121:27:H3GGKBBXX:5:1217:14955:25158,J00121:27:H3GGKBBXX:5:1228:5030:33105,J00121:27:H3GGKBBXX:5:2205:31943:5534,J00121:27:H3GGKBBXX:5:1206:17533:47665,J00121:27:H3GGKBBXX:5:2111:31152:12990,J00121:27:H3GGKBBXX:5:2210:11160:18089,J00121:27:H3GGKBBXX:5:1110:8948:14010,J00121:27:H3GGKBBXX:5:2224:29792:8664,J00121:27:H3GGKBBXX:5:2214:6989:11038,J00121:27:H3GGKBBXX:5:1220:18994:42038,J00121:27:H3GGKBBXX:5:1206:25682:10827,J00121:27:H3GGKBBXX:5:1218:18964:31751,J00121:27:H3GGKBBXX:5:1112:9080:3125,J00121:27:H3GGKBBXX:5:1117:4949:31558,J00121:27:H3GGKBBXX:5:1101:22424:31136,J00121:27:H3GGKBBXX:5:2224:22597:17896,J00121:27:H3GGKBBXX:5:2218:21207:37607,J00121:27:H3GGKBBXX:5:2210:21694:23540;sequence=TATAGTAAATAAATGAGATTTGATTA;start=147232;subtype=IES;support_ref=0;support_variant=50;type=IES;
scaffold51_24_with_IES	MILORD	internal_eliminated_sequence	148280	148393	.	.	.	ID=MILORD.24.148280.148393;Name=MILORD.24.148280.148393;bounded_by_ta=TRUE;common_boundary=Both;end=148393;ies_id=IESPGM.PTET51.1.24.137619;ies_left_dist=0;ies_min_dist=0;ies_right_dist=0;junction_seq=aaacattagaagttgTActcttttaaacatag;read_names=J00121:27:H3GGKBBXX:5:1226:25550:33246,J00121:27:H3GGKBBXX:5:2119:4746:9403,J00121:27:H3GGKBBXX:5:1216:4523:25650,J00121:27:H3GGKBBXX:5:1118:11231:29079,J00121:27:H3GGKBBXX:5:2223:20415:48157,J00121:27:H3GGKBBXX:5:2212:22039:18511,J00121:27:H3GGKBBXX:5:1202:24099:4356,J00121:27:H3GGKBBXX:5:1119:28341:34530,J00121:27:H3GGKBBXX:5:2211:15950:19953,J00121:27:H3GGKBBXX:5:1226:20456:30011,J00121:27:H3GGKBBXX:5:2206:16072:47348,J00121:27:H3GGKBBXX:5:1228:19045:24964,J00121:27:H3GGKBBXX:5:2128:15300:42354,J00121:27:H3GGKBBXX:5:1220:4696:13992,J00121:27:H3GGKBBXX:5:1117:7740:27391,J00121:27:H3GGKBBXX:5:1124:30198:9297,J00121:27:H3GGKBBXX:5:2204:30228:34424,J00121:27:H3GGKBBXX:5:1209:12225:11565,J00121:27:H3GGKBBXX:5:2210:7446:16612,J00121:27:H3GGKBBXX:5:2202:29325:16647,J00121:27:H3GGKBBXX:5:1126:10744:18282,J00121:27:H3GGKBBXX:5:1121:17624:26512,J00121:27:H3GGKBBXX:5:2222:25641:15469,J00121:27:H3GGKBBXX:5:2225:5477:45027,J00121:27:H3GGKBBXX:5:1205:14113:32666,J00121:27:H3GGKBBXX:5:1117:5487:17755,J00121:27:H3GGKBBXX:5:1126:8410:46557,J00121:27:H3GGKBBXX:5:1206:26078:48966,J00121:27:H3GGKBBXX:5:1104:11546:38873,J00121:27:H3GGKBBXX:5:1127:29965:7908,J00121:27:H3GGKBBXX:5:2111:25763:10299,J00121:27:H3GGKBBXX:5:1224:3133:36780,J00121:27:H3GGKBBXX:5:1113:3143:27232,J00121:27:H3GGKBBXX:5:2111:19553:47682,J00121:27:H3GGKBBXX:5:2227:16741:14854,J00121:27:H3GGKBBXX:5:2103:13129:18757,J00121:27:H3GGKBBXX:5:1118:13220:21025;sequence=TATAACCTACCAATTATCAATACTACTACAATCGATTGTAAAGATTTATAAGTATATTTTAAATAAATAACTTAAAAATTTAGATTATCTAATAATTTCAAATAAGTAACTATA;start=148280;subtype=IES;support_ref=36;support_variant=37;type=IES;
scaffold51_24_with_IES	MILORD	internal_eliminated_sequence	148306	148391	.	.	.	ID=MILORD.24.148306.148391;Name=MILORD.24.148306.148391;bounded_by_ta=TRUE;common_boundary=None;end=148391;ies_id=IESPGM.PTET51.1.24.137619;ies_left_dist=-26;ies_min_dist=2;ies_right_dist=2;junction_seq=aattatcaatactacTAtactcttttaaacat;read_names=J00121:27:H3GGKBBXX:5:2209:30421:37150,J00121:27:H3GGKBBXX:5:2111:31883:8101,J00121:27:H3GGKBBXX:5:2111:26311:18810,J00121:27:H3GGKBBXX:5:2121:6502:48210,J00121:27:H3GGKBBXX:5:1227:22130:8506,J00121:27:H3GGKBBXX:5:1203:30249:18247,J00121:27:H3GGKBBXX:5:1115:25641:1719,J00121:27:H3GGKBBXX:5:2107:14184:22274,J00121:27:H3GGKBBXX:5:2226:15980:41950;sequence=TACAATCGATTGTAAAGATTTATAAGTATATTTTAAATAAATAACTTAAAAATTTAGATTATCTAATAATTTCAAATAAGTAACTA;start=148306;subtype=INTERNAL;support_ref=24;support_variant=9;type=ALTERNATIVE;
scaffold51_24_with_IES	MILORD	internal_eliminated_sequence	149204	149229	.	.	.	ID=MILORD.24.149204.149229;Name=MILORD.24.149204.149229;bounded_by_ta=TRUE;common_boundary=Both;end=149229;ies_id=IESPGM.PTET51.1.24.138429;ies_left_dist=0;ies_min_dist=0;ies_right_dist=0;junction_seq=ctttttaaagagaggTAttgaatatcattctc;read_names=J00121:27:H3GGKBBXX:5:2205:18081:27057,J00121:27:H3GGKBBXX:5:1106:8978:37062,J00121:27:H3GGKBBXX:5:1127:25631:31347,J00121:27:H3GGKBBXX:5:1225:14032:1683,J00121:27:H3GGKBBXX:5:2113:22556:39242,J00121:27:H3GGKBBXX:5:2125:11302:21957,J00121:27:H3GGKBBXX:5:1204:24413:47454,J00121:27:H3GGKBBXX:5:2208:28067:47665,J00121:27:H3GGKBBXX:5:1224:21136:40649,J00121:27:H3GGKBBXX:5:1109:6542:45889,J00121:27:H3GGKBBXX:5:2126:26210:32033,J00121:27:H3GGKBBXX:5:2207:23916:18388,J00121:27:H3GGKBBXX:5:2213:10957:48825,J00121:27:H3GGKBBXX:5:2104:29295:16946,J00121:27:H3GGKBBXX:5:2222:13352:7187,J00121:27:H3GGKBBXX:5:1110:19451:22678,J00121:27:H3GGKBBXX:5:1202:26880:40438,J00121:27:H3GGKBBXX:5:1118:1570:38363,J00121:27:H3GGKBBXX:5:1227:29417:9983,J00121:27:H3GGKBBXX:5:1110:22922:9983,J00121:27:H3GGKBBXX:5:2214:5781:29096,J00121:27:H3GGKBBXX:5:1219:7984:12339,J00121:27:H3GGKBBXX:5:2126:30553:47964,J00121:27:H3GGKBBXX:5:2110:5700:35321,J00121:27:H3GGKBBXX:5:1220:18690:2475,J00121:27:H3GGKBBXX:5:1118:14265:4127,J00121:27:H3GGKBBXX:5:2226:30056:42214,J00121:27:H3GGKBBXX:5:1221:13332:7011,J00121:27:H3GGKBBXX:5:2216:11089:31189,J00121:27:H3GGKBBXX:5:1128:14245:19847,J00121:27:H3GGKBBXX:5:1206:5000:16418,J00121:27:H3GGKBBXX:5:1207:20486:9842,J00121:27:H3GGKBBXX:5:1109:15118:47841,J00121:27:H3GGKBBXX:5:1103:21623:38785;sequence=TATAAAGAAATGTTAGGAATTCTCTA;start=149204;subtype=IES;support_ref=3;support_variant=34;type=IES;
scaffold51_24_with_IES	MILORD	internal_eliminated_sequence	149461	149527	.	.	.	ID=MILORD.24.149461.149527;Name=MILORD.24.149461.149527;bounded_by_ta=TRUE;common_boundary=Both;end=149527;ies_id=IESPGM.PTET51.1.24.138660;ies_left_dist=0;ies_min_dist=0;ies_right_dist=0;junction_seq=tctacaatatctttgTAtctaagataatttgc;read_names=J00121:27:H3GGKBBXX:5:1104:2940:30362,J00121:27:H3GGKBBXX:5:1128:22333:3231,J00121:27:H3GGKBBXX:5:2219:21125:46715,J00121:27:H3GGKBBXX:5:2112:7151:38046,J00121:27:H3GGKBBXX:5:1126:5152:47102,J00121:27:H3GGKBBXX:5:2202:16853:34741,J00121:27:H3GGKBBXX:5:1128:18842:1578,J00121:27:H3GGKBBXX:5:1127:18172:5446,J00121:27:H3GGKBBXX:5:1114:6431:12216,J00121:27:H3GGKBBXX:5:1117:8450:37378,J00121:27:H3GGKBBXX:5:1121:14539:44904,J00121:27:H3GGKBBXX:5:1216:7151:43146,J00121:27:H3GGKBBXX:5:1105:22709:8805,J00121:27:H3GGKBBXX:5:1120:22526:44992,J00121:27:H3GGKBBXX:5:2225:9080:29466,J00121:27:H3GGKBBXX:5:2120:23784:41968,J00121:27:H3GGKBBXX:5:1120:18873:31980,J00121:27:H3GGKBBXX:5:2112:14702:29325,J00121:27:H3GGKBBXX:5:2101:29772:48403,J00121:27:H3GGKBBXX:5:2109:28209:5464,J00121:27:H3GGKBBXX:5:2122:22404:7996;sequence=TATTGAGTTTAATTTTTAAAGTTGTGTCATTTTATAAAATTATTGATATCAATTAATAATTTGACAA;start=149461;subtype=IES;support_ref=84;support_variant=21;type=IES;
scaffold51_24_with_IES	MILORD	internal_eliminated_sequence	150565	150594	.	.	.	ID=MILORD.24.150565.150594;Name=MILORD.24.150565.150594;bounded_by_ta=TRUE;common_boundary=Both;end=150594;ies_id=IESPGM.PTET51.1.24.139697;ies_left_dist=0;ies_min_dist=0;ies_right_dist=0;junction_seq=tatgtgcatcttaacTAcctcattcttaaatt;read_names=J00121:27:H3GGKBBXX:5:2220:27570:26547,J00121:27:H3GGKBBXX:5:1220:7973:48544,J00121:27:H3GGKBBXX:5:2221:17350:8242,J00121:27:H3GGKBBXX:5:1116:25357:5059,J00121:27:H3GGKBBXX:5:2102:10318:29536,J00121:27:H3GGKBBXX:5:2225:17208:23927,J00121:27:H3GGKBBXX:5:2228:18741:46135,J00121:27:H3GGKBBXX:5:2201:30259:33563,J00121:27:H3GGKBBXX:5:1123:5792:27215,J00121:27:H3GGKBBXX:5:2216:10734:28780,J00121:27:H3GGKBBXX:5:2223:6137:36042,J00121:27:H3GGKBBXX:5:1127:8917:15996,J00121:27:H3GGKBBXX:5:1225:5325:48245,J00121:27:H3GGKBBXX:5:1227:13677:11442,J00121:27:H3GGKBBXX:5:1211:21592:33879,J00121:27:H3GGKBBXX:5:2126:27174:13341,J00121:27:H3GGKBBXX:5:2123:27164:18704,J00121:27:H3GGKBBXX:5:2111:9485:25281,J00121:27:H3GGKBBXX:5:2124:21298:29290,J00121:27:H3GGKBBXX:5:2123:26880:18810,J00121:27:H3GGKBBXX:5:1116:2534:23997,J00121:27:H3GGKBBXX:5:1124:17198:40614,J00121:27:H3GGKBBXX:5:1121:9485:15539,J00121:27:H3GGKBBXX:5:1227:21582:42231,J00121:27:H3GGKBBXX:5:1109:14468:17983,J00121:27:H3GGKBBXX:5:1228:18771:45027,J00121:27:H3GGKBBXX:5:2102:11261:20269,J00121:27:H3GGKBBXX:5:2119:25154:35444,J00121:27:H3GGKBBXX:5:2106:9455:7820;sequence=TATAGTTAGATTCCTAATATGTTCAAACTC;start=150565;subtype=IES;support_ref=0;support_variant=29;type=IES;
scaffold51_24_with_IES	MILORD	internal_eliminated_sequence	150799	150826	.	.	.	ID=MILORD.24.150799.150826;Name=MILORD.24.150799.150826;bounded_by_ta=TRUE;common_boundary=Both;end=150826;ies_id=IESPGM.PTET51.1.24.139901;ies_left_dist=0;ies_min_dist=0;ies_right_dist=0;junction_seq=tgttaggtttcattaTAtgatgttgtctaaat;read_names=J00121:27:H3GGKBBXX:5:2217:24688:30204,J00121:27:H3GGKBBXX:5:2205:29173:13781,J00121:27:H3GGKBBXX:5:2218:26443:18230,J00121:27:H3GGKBBXX:5:1209:21369:30714,J00121:27:H3GGKBBXX:5:1116:6319:9139,J00121:27:H3GGKBBXX:5:1216:3021:7398,J00121:27:H3GGKBBXX:5:2203:11251:5446,J00121:27:H3GGKBBXX:5:1109:18203:33879,J00121:27:H3GGKBBXX:5:1123:30036:23259,J00121:27:H3GGKBBXX:5:2116:6674:20762,J00121:27:H3GGKBBXX:5:2222:25591:37959,J00121:27:H3GGKBBXX:5:2201:6948:6818,J00121:27:H3GGKBBXX:5:1106:30949:24103,J00121:27:H3GGKBBXX:5:1212:29569:27303,J00121:27:H3GGKBBXX:5:2209:26748:35708,J00121:27:H3GGKBBXX:5:2112:7202:40420,J00121:27:H3GGKBBXX:5:1114:8491:45607,J00121:27:H3GGKBBXX:5:1218:2686:17403,J00121:27:H3GGKBBXX:5:2102:31385:38820,J00121:27:H3GGKBBXX:5:2118:4107:35901,J00121:27:H3GGKBBXX:5:2218:4919:43251,J00121:27:H3GGKBBXX:5:1203:30259:27830,J00121:27:H3GGKBBXX:5:2107:14986:5974,J00121:27:H3GGKBBXX:5:2115:18365:3600,J00121:27:H3GGKBBXX:5:1228:21024:32789,J00121:27:H3GGKBBXX:5:2212:2930:28692,J00121:27:H3GGKBBXX:5:2220:7750:29729,J00121:27:H3GGKBBXX:5:1217:24576:13974,J00121:27:H3GGKBBXX:5:1117:30320:44289,J00121:27:H3GGKBBXX:5:1207:13037:46205,J00121:27:H3GGKBBXX:5:1108:16193:18335,J00121:27:H3GGKBBXX:5:2208:3143:44148,J00121:27:H3GGKBBXX:5:1118:19816:9033,J00121:27:H3GGKBBXX:5:1125:9546:22151,J00121:27:H3GGKBBXX:5:2228:5264:24894,J00121:27:H3GGKBBXX:5:2214:26595:15223,J00121:27:H3GGKBBXX:5:1113:8329:48632,J00121:27:H3GGKBBXX:5:1224:14296:2281,J00121:27:H3GGKBBXX:5:1214:12784:8594,J00121:27:H3GGKBBXX:5:1223:22790:4268,J00121:27:H3GGKBBXX:5:2126:26392:22854,J00121:27:H3GGKBBXX:5:2212:2169:37220,J00121:27:H3GGKBBXX:5:2202:24708:23733,J00121:27:H3GGKBBXX:5:1216:16792:22643,J00121:27:H3GGKBBXX:5:1217:2169:39471,J00121:27:H3GGKBBXX:5:1208:16224:36816,J00121:27:H3GGKBBXX:5:2222:30919:3723,J00121:27:H3GGKBBXX:5:1205:23693:41317,J00121:27:H3GGKBBXX:5:1114:7933:10282,J00121:27:H3GGKBBXX:5:1223:7253:41634,J00121:27:H3GGKBBXX:5:2209:28716:48403,J00121:27:H3GGKBBXX:5:1119:25865:11987,J00121:27:H3GGKBBXX:5:2222:9790:7134,J00121:27:H3GGKBBXX:5:1110:11830:34512;sequence=TATAGCCACATTAAATTGAACTAACCTA;start=150799;subtype=IES;support_ref=6;support_variant=54;type=IES;
scaffold51_24_with_IES	MILORD	internal_eliminated_sequence	150955	150999	.	.	.	ID=MILORD.24.150955.150999;Name=MILORD.24.150955.150999;bounded_by_ta=TRUE;common_boundary=Both;end=150999;ies_id=IESPGM.PTET51.1.24.140029;ies_left_dist=0;ies_min_dist=0;ies_right_dist=0;junction_seq=ggttgctgatgttggTActcctgagacttaat;read_names=J00121:27:H3GGKBBXX:5:2112:5436:49247,J00121:27:H3GGKBBXX:5:2214:24271:9508,J00121:27:H3GGKBBXX:5:1102:24312:25685,J00121:27:H3GGKBBXX:5:1103:13504:30134,J00121:27:H3GGKBBXX:5:2216:17837:31628,J00121:27:H3GGKBBXX:5:2220:21552:31839,J00121:27:H3GGKBBXX:5:2103:12702:7187,J00121:27:H3GGKBBXX:5:2104:11556:47471,J00121:27:H3GGKBBXX:5:2205:14722:37835,J00121:27:H3GGKBBXX:5:1222:8491:6009,J00121:27:H3GGKBBXX:5:2224:5365:27778,J00121:27:H3GGKBBXX:5:1221:14671:27373,J00121:27:H3GGKBBXX:5:2203:29569:29202,J00121:27:H3GGKBBXX:5:1107:4229:13992,J00121:27:H3GGKBBXX:5:1111:9161:13816,J00121:27:H3GGKBBXX:5:1220:29315:14449,J00121:27:H3GGKBBXX:5:2225:21937:48755,J00121:27:H3GGKBBXX:5:1213:7699:12234,J00121:27:H3GGKBBXX:5:2214:13291:38838,J00121:27:H3GGKBBXX:5:1120:28787:48069,J00121:27:H3GGKBBXX:5:1217:18416:19162,J00121:27:H3GGKBBXX:5:1221:11393:3969,J00121:27:H3GGKBBXX:5:2225:14742:5517,J00121:27:H3GGKBBXX:5:1217:23368:5552,J00121:27:H3GGKBBXX:5:2110:4259:38838,J00121:27:H3GGKBBXX:5:1222:9211:18616,J00121:27:H3GGKBBXX:5:2211:2321:25210,J00121:27:H3GGKBBXX:5:1228:25672:38099,J00121:27:H3GGKBBXX:5:1126:27062:3653,J00121:27:H3GGKBBXX:5:1217:20334:9789,J00121:27:H3GGKBBXX:5:2228:9557:9192,J00121:27:H3GGKBBXX:5:1223:13900:4831,J00121:27:H3GGKBBXX:5:2120:5934:40789,J00121:27:H3GGKBBXX:5:2114:11231:33053,J00121:27:H3GGKBBXX:5:2111:27356:12708,J00121:27:H3GGKBBXX:5:2214:18396:1367,J00121:27:H3GGKBBXX:5:1228:20821:10176,J00121:27:H3GGKBBXX:5:1123:8318:28358,J00121:27:H3GGKBBXX:5:2125:16995:29184,J00121:27:H3GGKBBXX:5:1105:16711:40367,J00121:27:H3GGKBBXX:5:1208:27793:11003,J00121:27:H3GGKBBXX:5:2218:16843:5323,J00121:27:H3GGKBBXX:5:2111:14164:19355,J00121:27:H3GGKBBXX:5:2218:1651:7486,J00121:27:H3GGKBBXX:5:1215:17614:4901,J00121:27:H3GGKBBXX:5:1109:10916:32015,J00121:27:H3GGKBBXX:5:2224:22181:32367,J00121:27:H3GGKBBXX:5:2123:26382:28147,J00121:27:H3GGKBBXX:5:1117:14428:31206,J00121:27:H3GGKBBXX:5:1114:12936:2633,J00121:27:H3GGKBBXX:5:1206:11951:41827,J00121:27:H3GGKBBXX:5:1102:22079:22555,J00121:27:H3GGKBBXX:5:2123:29650:1842;sequence=TACACTCTACCCTTTATTTCTATTTCAATAGTTTAATTTAATCTA;start=150955;subtype=IES;support_ref=42;support_variant=53;type=IES;
scaffold51_24_with_IES	MILORD	internal_eliminated_sequence	151585	151615	.	.	.	ID=MILORD.24.151585.151615;Name=MILORD.24.151585.151615;bounded_by_ta=TRUE;common_boundary=Both;end=151615;ies_id=IESPGM.PTET51.1.24.140614;ies_left_dist=0;ies_min_dist=0;ies_right_dist=0;junction_seq=atctgaacatcctatTAatatacaaagataat;read_names=J00121:27:H3GGKBBXX:5:1122:7314:3407,J00121:27:H3GGKBBXX:5:2217:22922:30415,J00121:27:H3GGKBBXX:5:2122:6025:31453,J00121:27:H3GGKBBXX:5:1119:7324:13377,J00121:27:H3GGKBBXX:5:1220:24282:45045,J00121:27:H3GGKBBXX:5:1110:11667:43656,J00121:27:H3GGKBBXX:5:2208:13758:10915,J00121:27:H3GGKBBXX:5:1212:14225:15627,J00121:27:H3GGKBBXX:5:1104:12266:8611,J00121:27:H3GGKBBXX:5:1207:6664:3653,J00121:27:H3GGKBBXX:5:1204:17137:7380,J00121:27:H3GGKBBXX:5:2201:25814:27162,J00121:27:H3GGKBBXX:5:1218:4411:46311,J00121:27:H3GGKBBXX:5:2106:4371:35585,J00121:27:H3GGKBBXX:5:1109:22749:44113,J00121:27:H3GGKBBXX:5:1124:7872:44922,J00121:27:H3GGKBBXX:5:2102:26301:33246,J00121:27:H3GGKBBXX:5:2214:7385:27232,J00121:27:H3GGKBBXX:5:1202:5030:10633,J00121:27:H3GGKBBXX:5:2221:4401:20797,J00121:27:H3GGKBBXX:5:1127:14712:10422,J00121:27:H3GGKBBXX:5:1124:6735:2756,J00121:27:H3GGKBBXX:5:2104:14357:11741,J00121:27:H3GGKBBXX:5:1223:11282:40596,J00121:27:H3GGKBBXX:5:1119:5771:41211,J00121:27:H3GGKBBXX:5:1208:11962:44517,J00121:27:H3GGKBBXX:5:1219:11089:28481,J00121:27:H3GGKBBXX:5:2107:11393:33897,J00121:27:H3GGKBBXX:5:2203:29193:11460,J00121:27:H3GGKBBXX:5:2223:6908:47753,J00121:27:H3GGKBBXX:5:2115:25388:40491,J00121:27:H3GGKBBXX:5:2121:30228:29536,J00121:27:H3GGKBBXX:5:1215:5822:4655,J00121:27:H3GGKBBXX:5:1120:30178:36763,J00121:27:H3GGKBBXX:5:2217:12398:26459,J00121:27:H3GGKBBXX:5:2104:5528:19619,J00121:27:H3GGKBBXX:5:1124:11434:45045,J00121:27:H3GGKBBXX:5:2226:6441:34073,J00121:27:H3GGKBBXX:5:1111:27072:43023,J00121:27:H3GGKBBXX:5:2225:11424:26599,J00121:27:H3GGKBBXX:5:2126:12743:4936,J00121:27:H3GGKBBXX:5:1121:14590:12743,J00121:27:H3GGKBBXX:5:2113:6268:5464,J00121:27:H3GGKBBXX:5:2211:19289:3969,J00121:27:H3GGKBBXX:5:1203:28026:1701,J00121:27:H3GGKBBXX:5:1215:3610:43831,J00121:27:H3GGKBBXX:5:1201:15442:30292,J00121:27:H3GGKBBXX:5:2221:4858:26793,J00121:27:H3GGKBBXX:5:1110:17817:21078,J00121:27:H3GGKBBXX:5:1212:1509:12269,J00121:27:H3GGKBBXX:5:2224:26189:15785,J00121:27:H3GGKBBXX:5:1223:14519:20111,J00121:27:H3GGKBBXX:5:2117:18771:7398;sequence=TATAGTGAATATCAATAGATCGATTTAATTA;start=151585;subtype=IES;support_ref=9;support_variant=53;type=IES;
scaffold51_24_with_IES	MILORD	internal_eliminated_sequence	152014	152112	.	.	.	ID=MILORD.24.152014.152112;Name=MILORD.24.152014.152112;bounded_by_ta=TRUE;common_boundary=Both;end=152112;ies_id=IESPGM.PTET51.1.24.141012;ies_left_dist=0;ies_min_dist=0;ies_right_dist=0;junction_seq=tgcaagatgctgtgaTAgctgttactggtgat;read_names=J00121:27:H3GGKBBXX:5:2203:26281:5323,J00121:27:H3GGKBBXX:5:1225:13179:9526,J00121:27:H3GGKBBXX:5:1108:13565:19162,J00121:27:H3GGKBBXX:5:2206:2057:37589,J00121:27:H3GGKBBXX:5:1107:8856:29501,J00121:27:H3GGKBBXX:5:1215:12733:7838,J00121:27:H3GGKBBXX:5:2112:26890:16964,J00121:27:H3GGKBBXX:5:2220:9333:45871,J00121:27:H3GGKBBXX:5:2113:6583:7134,J00121:27:H3GGKBBXX:5:1119:18690:6554,J00121:27:H3GGKBBXX:5:2224:13839:22274,J00121:27:H3GGKBBXX:5:1107:25865:11671,J00121:27:H3GGKBBXX:5:1113:1407:39031,J00121:27:H3GGKBBXX:5:1225:22739:3793,J00121:27:H3GGKBBXX:5:2220:23429:43146,J00121:27:H3GGKBBXX:5:2112:21247:24982,J00121:27:H3GGKBBXX:5:1120:21531:11935,J00121:27:H3GGKBBXX:5:2103:12956:35620,J00121:27:H3GGKBBXX:5:1103:27600:19531,J00121:27:H3GGKBBXX:5:2210:27681:24173,J00121:27:H3GGKBBXX:5:1219:19390:41493,J00121:27:H3GGKBBXX:5:1106:3305:18054,J00121:27:H3GGKBBXX:5:1221:18670:21324,J00121:27:H3GGKBBXX:5:2102:32461:3442,J00121:27:H3GGKBBXX:5:2223:20466:32525,J00121:27:H3GGKBBXX:5:2104:12286:18986,J00121:27:H3GGKBBXX:5:2227:29325:7152,J00121:27:H3GGKBBXX:5:2208:13616:36587,J00121:27:H3GGKBBXX:5:2223:2980:16225,J00121:27:H3GGKBBXX:5:1220:13352:28674,J00121:27:H3GGKBBXX:5:1222:6005:11442,J00121:27:H3GGKBBXX:5:1214:5477:35497,J00121:27:H3GGKBBXX:5:1116:8521:48122,J00121:27:H3GGKBBXX:5:1224:20953:35866,J00121:27:H3GGKBBXX:5:2216:7364:30784,J00121:27:H3GGKBBXX:5:2227:22516:5657,J00121:27:H3GGKBBXX:5:1202:7212:17333,J00121:27:H3GGKBBXX:5:2108:8227:7732,J00121:27:H3GGKBBXX:5:1215:9891:17579;sequence=TACAGTAGATTTTTTTAGAATAAGTATTTTAATAGAAAATATTTTAGCTCTTTATTTTAAGATTATTATTAAATCAAATAAATTTAATATAATTAACTG;start=152014;subtype=IES;support_ref=0;support_variant=39;type=IES;
scaffold51_24_with_IES	MILORD	internal_eliminated_sequence	152434	152644	.	.	.	ID=MILORD.24.152434.152644;Name=MILORD.24.152434.152644;bounded_by_ta=TRUE;common_boundary=Both;end=152644;ies_id=IESPGM.PTET51.1.24.141333;ies_left_dist=0;ies_min_dist=0;ies_right_dist=0;junction_seq=tttaatatccttaagTActtataattcattac;read_names=J00121:27:H3GGKBBXX:5:2115:9831:25140,J00121:27:H3GGKBBXX:5:2215:15889:13341,J00121:27:H3GGKBBXX:5:1226:21044:28006,J00121:27:H3GGKBBXX:5:2228:5934:41352,J00121:27:H3GGKBBXX:5:2213:5700:37501,J00121:27:H3GGKBBXX:5:1110:7263:6835,J00121:27:H3GGKBBXX:5:1211:27773:37273,J00121:27:H3GGKBBXX:5:1101:7283:45942,J00121:27:H3GGKBBXX:5:1119:29680:19056,J00121:27:H3GGKBBXX:5:2225:9790:1719,J00121:27:H3GGKBBXX:5:2224:19624:44253,J00121:27:H3GGKBBXX:5:2220:24058:30169,J00121:27:H3GGKBBXX:5:1223:19542:2475,J00121:27:H3GGKBBXX:5:1116:10602:13078,J00121:27:H3GGKBBXX:5:1208:20699:14678,J00121:27:H3GGKBBXX:5:1126:10581:18493,J00121:27:H3GGKBBXX:5:1116:13281:31470,J00121:27:H3GGKBBXX:5:1216:6745:46768,J00121:27:H3GGKBBXX:5:2109:8085:11003,J00121:27:H3GGKBBXX:5:1108:12652:48702,J00121:27:H3GGKBBXX:5:1214:6816:45414,J00121:27:H3GGKBBXX:5:1228:1803:4901,J00121:27:H3GGKBBXX:5:1205:24901:39541,J00121:27:H3GGKBBXX:5:1219:20577:13693,J00121:27:H3GGKBBXX:5:1123:8065:37378,J00121:27:H3GGKBBXX:5:1215:8775:35128,J00121:27:H3GGKBBXX:5:1106:10267:42143,J00121:27:H3GGKBBXX:5:2109:10500:4215,J00121:27:H3GGKBBXX:5:1111:5771:31716,J00121:27:H3GGKBBXX:5:2122:19228:26793,J00121:27:H3GGKBBXX:5:2115:30716:9069,J00121:27:H3GGKBBXX:5:1220:21958:7785,J00121:27:H3GGKBBXX:5:2204:29234:43462,J00121:27:H3GGKBBXX:5:1221:20283:1930,J00121:27:H3GGKBBXX:5:2111:22719:2633;sequence=TATTCTAAGCTTAAAATTTATAGTCAAGTTGAGAACTTTATTTCTATTATTTTTAAAATTAAGAAAATGGGCAATTAACTTAAATTAATAAATAAAATATTATAGCTAAAAAATGATGGTTGATATTTTTAACAATTTCCAAATATATTCAATTTATTGGATAATTTCTAATACATGATAAAAATTCATATAATAAGTTTTGATTAAACAA;start=152434;subtype=IES;support_ref=76;support_variant=35;type=IES;
scaffold51_24_with_IES	MILORD	internal_eliminated_sequence	153164	153191	.	.	.	ID=MILORD.24.153164.153191;Name=MILORD.24.153164.153191;bounded_by_ta=TRUE;common_boundary=None;end=153191;ies_id=IESPGM.PTET51.1.24.141333;ies_left_dist=-730;ies_min_dist=547;ies_right_dist=-547;junction_seq=gaggaaatgcaagaaTAgttgttatgcataag;read_names=J00121:27:H3GGKBBXX:5:1117:13545:30239,J00121:27:H3GGKBBXX:5:2113:12601:16577,J00121:27:H3GGKBBXX:5:2110:12530:19759;sequence=TATGATCGCATAATATCTGAATTAGTTA;start=153164;subtype=MAC;support_ref=188;support_variant=3;type=CRYPTIC;
scaffold51_24_with_IES	MILORD	internal_eliminated_sequence	158397	158422	.	.	.	ID=MILORD.24.158397.158422;Name=MILORD.24.158397.158422;bounded_by_ta=TRUE;common_boundary=None;end=158422;ies_id=IESPGM.PTET51.1.24.147255;ies_left_dist=170;ies_min_dist=170;ies_right_dist=267;junction_seq=ttaagcaaatgagttTAagtgtagcaattatt;read_names=J00121:27:H3GGKBBXX:5:2212:27580:48263;sequence=TAGTTGGTATATTGTTTTTATAATTA;start=158397;subtype=MAC;support_ref=111;support_variant=1;type=CRYPTIC;
scaffold51_24_with_IES	MILORD	internal_eliminated_sequence	158567	158689	.	.	.	ID=MILORD.24.158567.158689;Name=MILORD.24.158567.158689;bounded_by_ta=TRUE;common_boundary=Both;end=158689;ies_id=IESPGM.PTET51.1.24.147255;ies_left_dist=0;ies_min_dist=0;ies_right_dist=0;junction_seq=tttttgttattgcaaTAgctattactaatttg;read_names=J00121:27:H3GGKBBXX:5:2208:24038:21588,J00121:27:H3GGKBBXX:5:1218:27428:22819,J00121:27:H3GGKBBXX:5:1128:25905:46100,J00121:27:H3GGKBBXX:5:2126:26940:2211,J00121:27:H3GGKBBXX:5:2101:8247:45080,J00121:27:H3GGKBBXX:5:2216:21876:9543,J00121:27:H3GGKBBXX:5:2206:5558:20902,J00121:27:H3GGKBBXX:5:1206:5954:7310,J00121:27:H3GGKBBXX:5:2104:28006:11513,J00121:27:H3GGKBBXX:5:2104:28798:6378,J00121:27:H3GGKBBXX:5:2228:30198:7117,J00121:27:H3GGKBBXX:5:2101:10957:33985,J00121:27:H3GGKBBXX:5:2205:17645:23839,J00121:27:H3GGKBBXX:5:1113:16102:47964,J00121:27:H3GGKBBXX:5:1217:11231:4251,J00121:27:H3GGKBBXX:5:1126:9628:41247,J00121:27:H3GGKBBXX:5:2120:18933:19038,J00121:27:H3GGKBBXX:5:1107:15615:34319,J00121:27:H3GGKBBXX:5:1203:9080:14977,J00121:27:H3GGKBBXX:5:1125:29995:40455,J00121:27:H3GGKBBXX:5:2222:7314:15715,J00121:27:H3GGKBBXX:5:2220:30442:23434,J00121:27:H3GGKBBXX:5:2106:21471:9086,J00121:27:H3GGKBBXX:5:2122:31943:16155,J00121:27:H3GGKBBXX:5:1125:29467:21430,J00121:27:H3GGKBBXX:5:1208:8998:13429,J00121:27:H3GGKBBXX:5:2120:15229:20041,J00121:27:H3GGKBBXX:5:2115:24525:3829,J00121:27:H3GGKBBXX:5:2108:22830:11126;sequence=TACAGTTGTTGAAATTAAATTTAAATTCTTTATTAAAAAAGAAATTTTATAATTATAATTATTCTCATAAATAGATTACTTTCCAATTTATGTAAATTCACAAAATAGATTTATATTGATGTG;start=158567;subtype=IES;support_ref=8;support_variant=29;type=IES;
scaffold51_24_with_IES	MILORD	internal_eliminated_sequence	162802	162856	.	.	.	ID=MILORD.24.162802.162856;Name=MILORD.24.162802.162856;bounded_by_ta=TRUE;common_boundary=Both;end=162856;ies_id=IESPGM.PTET51.1.24.151367;ies_left_dist=0;ies_min_dist=0;ies_right_dist=0;junction_seq=ttaattatttagatgTAattagacataagtta;read_names=J00121:27:H3GGKBBXX:5:2207:9496:38873,J00121:27:H3GGKBBXX:5:1222:24048:43796,J00121:27:H3GGKBBXX:5:2125:28402:11847,J00121:27:H3GGKBBXX:5:2225:23378:11899,J00121:27:H3GGKBBXX:5:2111:4919:37027,J00121:27:H3GGKBBXX:5:1221:11363:12462,J00121:27:H3GGKBBXX:5:2202:26118:10739,J00121:27:H3GGKBBXX:5:1223:16457:6554,J00121:27:H3GGKBBXX:5:2119:14316:33404,J00121:27:H3GGKBBXX:5:2110:30513:3547,J00121:27:H3GGKBBXX:5:1225:1813:27672,J00121:27:H3GGKBBXX:5:1215:18903:12128,J00121:27:H3GGKBBXX:5:2126:15463:12216,J00121:27:H3GGKBBXX:5:1215:21947:33651,J00121:27:H3GGKBBXX:5:1201:16112:45344,J00121:27:H3GGKBBXX:5:1221:8389:34635,J00121:27:H3GGKBBXX:5:2109:17300:8013,J00121:27:H3GGKBBXX:5:1117:28310:29835,J00121:27:H3GGKBBXX:5:2205:10328:26529,J00121:27:H3GGKBBXX:5:2203:11982:2738,J00121:27:H3GGKBBXX:5:1109:26321:12462,J00121:27:H3GGKBBXX:5:1113:11414:41880,J00121:27:H3GGKBBXX:5:2106:19025:48632,J00121:27:H3GGKBBXX:5:1209:13433:26142,J00121:27:H3GGKBBXX:5:1116:18132:28833,J00121:27:H3GGKBBXX:5:2224:5741:40139,J00121:27:H3GGKBBXX:5:2214:12368:30274,J00121:27:H3GGKBBXX:5:1220:26392:48491,J00121:27:H3GGKBBXX:5:1222:13717:23751,J00121:27:H3GGKBBXX:5:1220:21663:24894,J00121:27:H3GGKBBXX:5:1119:16701:44324,J00121:27:H3GGKBBXX:5:1128:13372:27338,J00121:27:H3GGKBBXX:5:1107:21268:49212,J00121:27:H3GGKBBXX:5:1117:11891:45660,J00121:27:H3GGKBBXX:5:1113:21024:9156;sequence=TATTGACAACATGAAATTTAATTAAATAAATAATAATTTTTTTATTCTCTTAGAA;start=162802;subtype=IES;support_ref=4;support_variant=35;type=IES;
scaffold51_24_with_IES	MILORD	internal_eliminated_sequence	163782	163890	.	.	.	ID=MILORD.24.163782.163890;Name=MILORD.24.163782.163890;bounded_by_ta=TRUE;common_boundary=Both;end=163890;ies_id=IESPGM.PTET51.1.24.152292;ies_left_dist=0;ies_min_dist=0;ies_right_dist=0;junction_seq=tgttacgaagattacTAatatggattaaggaa;read_names=J00121:27:H3GGKBBXX:5:1215:16691:24155,J00121:27:H3GGKBBXX:5:1112:29792:27127,J00121:27:H3GGKBBXX:5:1113:20060:11354,J00121:27:H3GGKBBXX:5:2222:29417:18423,J00121:27:H3GGKBBXX:5:1205:10683:20533,J00121:27:H3GGKBBXX:5:2107:7659:44974,J00121:27:H3GGKBBXX:5:2214:6177:42056,J00121:27:H3GGKBBXX:5:1209:23135:4936,J00121:27:H3GGKBBXX:5:1222:16457:17702,J00121:27:H3GGKBBXX:5:2119:25631:36306,J00121:27:H3GGKBBXX:5:1120:16275:14748,J00121:27:H3GGKBBXX:5:1207:29295:11776,J00121:27:H3GGKBBXX:5:2219:6745:37097,J00121:27:H3GGKBBXX:5:1122:5507:46381,J00121:27:H3GGKBBXX:5:1218:25702:38961,J00121:27:H3GGKBBXX:5:2224:4797:27707,J00121:27:H3GGKBBXX:5:2205:15909:28885,J00121:27:H3GGKBBXX:5:1210:24312:25755,J00121:27:H3GGKBBXX:5:1215:5000:5481,J00121:27:H3GGKBBXX:5:1108:17553:12251,J00121:27:H3GGKBBXX:5:2104:20923:7539,J00121:27:H3GGKBBXX:5:2110:7496:32912;sequence=TATTGTTAATTAGAAGTACTTTTTATAATTATACAATCTTTTAAATATGAAACATTAGGAAAACTATAAAATTTTATAAAAATATGTTAGAAATATTATAAATTCACAG;start=163782;subtype=IES;support_ref=78;support_variant=22;type=IES;
scaffold51_24_with_IES	MILORD	internal_eliminated_sequence	164409	164453	.	.	.	ID=MILORD.24.164409.164453;Name=MILORD.24.164409.164453;bounded_by_ta=TRUE;common_boundary=None;end=164453;ies_id=IESPGM.PTET51.1.24.153221;ies_left_dist=411;ies_min_dist=410;ies_right_dist=410;junction_seq=atgtatccaatttatTAgatgagagaatgcaa;read_names=J00121:27:H3GGKBBXX:5:1120:28940:17069,J00121:27:H3GGKBBXX:5:2108:25794:39295;sequence=TATAGATTGTGAAATGCTAGTACTTAAATACTAATAAAATAATTA;start=164409;subtype=MAC;support_ref=144;support_variant=2;type=CRYPTIC;
scaffold51_24_with_IES	MILORD	internal_eliminated_sequence	164820	164863	.	.	.	ID=MILORD.24.164820.164863;Name=MILORD.24.164820.164863;bounded_by_ta=TRUE;common_boundary=Both;end=164863;ies_id=IESPGM.PTET51.1.24.153221;ies_left_dist=0;ies_min_dist=0;ies_right_dist=0;junction_seq=gcataacaattatagTAatagaatgaaaagga;read_names=J00121:27:H3GGKBBXX:5:2119:4158:2791,J00121:27:H3GGKBBXX:5:1105:5457:23399,J00121:27:H3GGKBBXX:5:1224:25824:11847,J00121:27:H3GGKBBXX:5:1203:22201:11020,J00121:27:H3GGKBBXX:5:1121:26555:3688,J00121:27:H3GGKBBXX:5:1208:8278:9649,J00121:27:H3GGKBBXX:5:2209:20111:4022,J00121:27:H3GGKBBXX:5:2110:18223:10528,J00121:27:H3GGKBBXX:5:2114:28757:42284,J00121:27:H3GGKBBXX:5:2110:29498:44025,J00121:27:H3GGKBBXX:5:2217:30847:24032,J00121:27:H3GGKBBXX:5:1109:14519:11319,J00121:27:H3GGKBBXX:5:1227:24413:13693,J00121:27:H3GGKBBXX:5:2209:3092:40543,J00121:27:H3GGKBBXX:5:2102:23490:31716,J00121:27:H3GGKBBXX:5:2214:5426:46451,J00121:27:H3GGKBBXX:5:2210:26981:45150,J00121:27:H3GGKBBXX:5:1212:9374:10106,J00121:27:H3GGKBBXX:5:1111:21481:34319,J00121:27:H3GGKBBXX:5:1122:15788:8523,J00121:27:H3GGKBBXX:5:1202:26971:6062,J00121:27:H3GGKBBXX:5:2215:8136:29448,J00121:27:H3GGKBBXX:5:2116:28239:46522,J00121:27:H3GGKBBXX:5:1213:15280:34196,J00121:27:H3GGKBBXX:5:1201:18406:31699,J00121:27:H3GGKBBXX:5:1220:5091:30222,J00121:27:H3GGKBBXX:5:1122:12885:46258,J00121:27:H3GGKBBXX:5:2223:25246:2264,J00121:27:H3GGKBBXX:5:1113:15047:23557,J00121:27:H3GGKBBXX:5:2111:27742:7293,J00121:27:H3GGKBBXX:5:2111:12662:41194,J00121:27:H3GGKBBXX:5:2222:22161:31031,J00121:27:H3GGKBBXX:5:1223:21288:9789,J00121:27:H3GGKBBXX:5:1113:2838:18546,J00121:27:H3GGKBBXX:5:2225:25022:43445,J00121:27:H3GGKBBXX:5:2118:23886:34688,J00121:27:H3GGKBBXX:5:2113:3975:19777,J00121:27:H3GGKBBXX:5:1214:17076:44517,J00121:27:H3GGKBBXX:5:2115:18649:40209;sequence=TATAGTTTAAAATTAAATTTAGTTGAAACTCAAATAAAGGACTA;start=164820;subtype=IES;support_ref=3;support_variant=39;type=IES;
scaffold51_24_with_IES	MILORD	internal_eliminated_sequence	166318	166343	.	.	.	ID=MILORD.24.166318.166343;Name=MILORD.24.166318.166343;bounded_by_ta=TRUE;common_boundary=Both;end=166343;ies_id=IESPGM.PTET51.1.24.154675;ies_left_dist=0;ies_min_dist=0;ies_right_dist=0;junction_seq=caaatgctataattgTAaaatgaaaacatgat;read_names=J00121:27:H3GGKBBXX:5:1114:17685:22889,J00121:27:H3GGKBBXX:5:2218:2828:37871,J00121:27:H3GGKBBXX:5:2111:18944:23698,J00121:27:H3GGKBBXX:5:1113:4056:30433,J00121:27:H3GGKBBXX:5:2223:8927:44500,J00121:27:H3GGKBBXX:5:1220:21724:43603,J00121:27:H3GGKBBXX:5:2208:8471:10299,J00121:27:H3GGKBBXX:5:2101:21673:49142,J00121:27:H3GGKBBXX:5:2218:11190:46944,J00121:27:H3GGKBBXX:5:1113:17777:26388,J00121:27:H3GGKBBXX:5:1116:27052:26424,J00121:27:H3GGKBBXX:5:1213:23490:1930,J00121:27:H3GGKBBXX:5:2115:13900:25158,J00121:27:H3GGKBBXX:5:2109:6431:27971,J00121:27:H3GGKBBXX:5:1213:26758:23241,J00121:27:H3GGKBBXX:5:2113:10703:40192,J00121:27:H3GGKBBXX:5:1114:17574:22837,J00121:27:H3GGKBBXX:5:2215:14763:48843,J00121:27:H3GGKBBXX:5:2211:9435:36974,J00121:27:H3GGKBBXX:5:2228:19157:15416,J00121:27:H3GGKBBXX:5:1118:7963:22045,J00121:27:H3GGKBBXX:5:2205:11343:8734,J00121:27:H3GGKBBXX:5:2113:10379:41809,J00121:27:H3GGKBBXX:5:1203:24738:22204,J00121:27:H3GGKBBXX:5:2103:19624:21254,J00121:27:H3GGKBBXX:5:1105:9080:23839,J00121:27:H3GGKBBXX:5:2114:27499:16717,J00121:27:H3GGKBBXX:5:1228:4919:30310,J00121:27:H3GGKBBXX:5:1228:21856:32402,J00121:27:H3GGKBBXX:5:1120:15311:9315,J00121:27:H3GGKBBXX:5:2223:2879:11829,J00121:27:H3GGKBBXX:5:2110:30898:43779,J00121:27:H3GGKBBXX:5:2119:8450:3547,J00121:27:H3GGKBBXX:5:2110:14225:3283,J00121:27:H3GGKBBXX:5:2208:7628:9614,J00121:27:H3GGKBBXX:5:2214:9080:38574,J00121:27:H3GGKBBXX:5:2105:28605:39664,J00121:27:H3GGKBBXX:5:2220:8136:2615,J00121:27:H3GGKBBXX:5:2213:14306:45977,J00121:27:H3GGKBBXX:5:1103:12834:40754,J00121:27:H3GGKBBXX:5:1218:13849:37202,J00121:27:H3GGKBBXX:5:1215:26961:31998,J00121:27:H3GGKBBXX:5:1209:23297:44535,J00121:27:H3GGKBBXX:5:2107:20293:46293,J00121:27:H3GGKBBXX:5:1208:6888:21729,J00121:27:H3GGKBBXX:5:1118:9364:35409;sequence=TATAATCTCATCTTGAAATTTACCTA;start=166318;subtype=IES;support_ref=4;support_variant=46;type=IES;
scaffold51_24_with_IES	MILORD	internal_eliminated_sequence	167106	167134	.	.	.	ID=MILORD.24.167106.167134;Name=MILORD.24.167106.167134;bounded_by_ta=TRUE;common_boundary=Both;end=167134;ies_id=IESPGM.PTET51.1.24.155437;ies_left_dist=0;ies_min_dist=0;ies_right_dist=0;junction_seq=aagtgtctcgcagatTAtttctcataaagaaa;read_names=J00121:27:H3GGKBBXX:5:1104:5467:35409,J00121:27:H3GGKBBXX:5:2225:14976:42319,J00121:27:H3GGKBBXX:5:1105:10084:16893,J00121:27:H3GGKBBXX:5:2117:29335:15047,J00121:27:H3GGKBBXX:5:2116:28716:38381,J00121:27:H3GGKBBXX:5:1102:26088:3653,J00121:27:H3GGKBBXX:5:2119:1763:15662,J00121:27:H3GGKBBXX:5:2228:13037:4602,J00121:27:H3GGKBBXX:5:1108:14478:38468,J00121:27:H3GGKBBXX:5:2225:19045:14555,J00121:27:H3GGKBBXX:5:1202:14966:31189,J00121:27:H3GGKBBXX:5:2109:14834:16542,J00121:27:H3GGKBBXX:5:1117:9222:31822,J00121:27:H3GGKBBXX:5:2220:24769:45080,J00121:27:H3GGKBBXX:5:2125:14945:27320,J00121:27:H3GGKBBXX:5:1218:16812:27180,J00121:27:H3GGKBBXX:5:2223:7364:5569,J00121:27:H3GGKBBXX:5:2113:8146:10792,J00121:27:H3GGKBBXX:5:2104:23642:2228,J00121:27:H3GGKBBXX:5:2202:22039:35321,J00121:27:H3GGKBBXX:5:1104:29792:49036,J00121:27:H3GGKBBXX:5:1228:5984:15873,J00121:27:H3GGKBBXX:5:2210:17858:47559,J00121:27:H3GGKBBXX:5:1221:26301:34829,J00121:27:H3GGKBBXX:5:2120:10947:19513,J00121:27:H3GGKBBXX:5:1122:25794:42425,J00121:27:H3GGKBBXX:5:2113:7507:24103,J00121:27:H3GGKBBXX:5:1221:20892:44236,J00121:27:H3GGKBBXX:5:2206:17188:48052,J00121:27:H3GGKBBXX:5:2227:5589:23346,J00121:27:H3GGKBBXX:5:1216:3102:19601,J00121:27:H3GGKBBXX:5:2219:29224:32191,J00121:27:H3GGKBBXX:5:1207:30127:43568,J00121:27:H3GGKBBXX:5:1112:18152:34776,J00121:27:H3GGKBBXX:5:1216:21318:35268,J00121:27:H3GGKBBXX:5:1104:6177:14555,J00121:27:H3GGKBBXX:5:2102:18061:2791;sequence=TATAGATAGTTTATTTAACAATTTGATTA;start=167106;subtype=IES;support_ref=3;support_variant=37;type=IES;
scaffold51_24_with_IES	MILORD	internal_eliminated_sequence	169111	169196	.	.	.	ID=MILORD.24.169111.169196;Name=MILORD.24.169111.169196;bounded_by_ta=TRUE;common_boundary=Both;end=169196;ies_id=IESPGM.PTET51.1.24.157413;ies_left_dist=0;ies_min_dist=0;ies_right_dist=0;junction_seq=agtgcctataggatcTAaactctgaaggacac;read_names=J00121:27:H3GGKBBXX:5:2117:30056:11688,J00121:27:H3GGKBBXX:5:1213:24728:22116,J00121:27:H3GGKBBXX:5:1123:5589:18318,J00121:27:H3GGKBBXX:5:2214:9668:7873,J00121:27:H3GGKBBXX:5:2213:28554:3354,J00121:27:H3GGKBBXX:5:1211:11464:28534,J00121:27:H3GGKBBXX:5:1106:25733:9086,J00121:27:H3GGKBBXX:5:2120:8633:21025,J00121:27:H3GGKBBXX:5:2228:19857:41458,J00121:27:H3GGKBBXX:5:1203:13393:37326,J00121:27:H3GGKBBXX:5:1113:19634:4884,J00121:27:H3GGKBBXX:5:1213:13727:43497,J00121:27:H3GGKBBXX:5:2213:11698:7310,J00121:27:H3GGKBBXX:5:2223:29508:4409,J00121:27:H3GGKBBXX:5:1213:25012:24366,J00121:27:H3GGKBBXX:5:2224:9851:26758,J00121:27:H3GGKBBXX:5:1104:18122:10141,J00121:27:H3GGKBBXX:5:2210:12804:6343,J00121:27:H3GGKBBXX:5:2216:15828:9789,J00121:27:H3GGKBBXX:5:2106:12033:5429,J00121:27:H3GGKBBXX:5:1226:29477:2105;sequence=TACACTAAATTATATATTGATTTCTTACTACTCAAAATTAAATATAGATATTTTTATAATTTATTGAAAAATAATCATTAGGATTG;start=169111;subtype=IES;support_ref=16;support_variant=21;type=IES;
scaffold51_24_with_IES	MILORD	internal_eliminated_sequence	175667	175732	.	.	.	ID=MILORD.24.175667.175732;Name=MILORD.24.175667.175732;bounded_by_ta=TRUE;common_boundary=Both;end=175732;ies_id=IESPGM.PTET51.1.24.163883;ies_left_dist=0;ies_min_dist=0;ies_right_dist=0;junction_seq=actgacatattattgTAaattccatcaactat;read_names=J00121:27:H3GGKBBXX:5:2120:29102:46328,J00121:27:H3GGKBBXX:5:1220:14945:26582,J00121:27:H3GGKBBXX:5:1207:20232:24384,J00121:27:H3GGKBBXX:5:2109:18994:37642,J00121:27:H3GGKBBXX:5:1119:5051:17350,J00121:27:H3GGKBBXX:5:1128:8420:48052,J00121:27:H3GGKBBXX:5:1104:22435:49230,J00121:27:H3GGKBBXX:5:1204:13017:15504,J00121:27:H3GGKBBXX:5:2107:20659:14396,J00121:27:H3GGKBBXX:5:2121:21054:4286,J00121:27:H3GGKBBXX:5:1208:6177:8998,J00121:27:H3GGKBBXX:5:1221:1154:22028,J00121:27:H3GGKBBXX:5:1126:15016:6624,J00121:27:H3GGKBBXX:5:2224:14813:21606,J00121:27:H3GGKBBXX:5:2116:14773:2932,J00121:27:H3GGKBBXX:5:2212:21816:4057,J00121:27:H3GGKBBXX:5:1205:12418:4409,J00121:27:H3GGKBBXX:5:2223:11302:18827,J00121:27:H3GGKBBXX:5:1123:8724:39893,J00121:27:H3GGKBBXX:5:2106:7192:16102,J00121:27:H3GGKBBXX:5:2212:19461:9367,J00121:27:H3GGKBBXX:5:1111:30269:26723,J00121:27:H3GGKBBXX:5:1219:9201:34213,J00121:27:H3GGKBBXX:5:2218:16518:37712,J00121:27:H3GGKBBXX:5:1108:22150:24999,J00121:27:H3GGKBBXX:5:1122:25134:15610,J00121:27:H3GGKBBXX:5:2116:16153:18370,J00121:27:H3GGKBBXX:5:1211:22161:9297,J00121:27:H3GGKBBXX:5:1128:29873:10036,J00121:27:H3GGKBBXX:5:2207:6867:12550,J00121:27:H3GGKBBXX:5:1212:25104:31593,J00121:27:H3GGKBBXX:5:1124:22293:20498,J00121:27:H3GGKBBXX:5:1222:26189:7767,J00121:27:H3GGKBBXX:5:1206:25875:39436,J00121:27:H3GGKBBXX:5:1209:18314:35374,J00121:27:H3GGKBBXX:5:1228:29548:31875,J00121:27:H3GGKBBXX:5:1112:22972:5394,J00121:27:H3GGKBBXX:5:2101:8948:35567,J00121:27:H3GGKBBXX:5:1205:7375:16524,J00121:27:H3GGKBBXX:5:1218:8806:26002,J00121:27:H3GGKBBXX:5:2117:20720:8945,J00121:27:H3GGKBBXX:5:1201:30695:45959,J00121:27:H3GGKBBXX:5:2213:14022:7117,J00121:27:H3GGKBBXX:5:1228:20019:5552,J00121:27:H3GGKBBXX:5:2212:14265:12954,J00121:27:H3GGKBBXX:5:1107:25327:3283,J00121:27:H3GGKBBXX:5:2116:14286:36446,J00121:27:H3GGKBBXX:5:1203:5396:35180,J00121:27:H3GGKBBXX:5:2213:13748:6572,J00121:27:H3GGKBBXX:5:2211:9912:14062,J00121:27:H3GGKBBXX:5:1124:3325:7398,J00121:27:H3GGKBBXX:5:1124:25093:9737,J00121:27:H3GGKBBXX:5:1218:3346:27092,J00121:27:H3GGKBBXX:5:2204:29011:31646,J00121:27:H3GGKBBXX:5:2212:19837:33264,J00121:27:H3GGKBBXX:5:1102:3762:21025,J00121:27:H3GGKBBXX:5:2222:19725:9227,J00121:27:H3GGKBBXX:5:1113:28077:47436,J00121:27:H3GGKBBXX:5:2108:10074:6853,J00121:27:H3GGKBBXX:5:1210:27184:31892,J00121:27:H3GGKBBXX:5:1119:16772:45502,J00121:27:H3GGKBBXX:5:2219:23825:23153,J00121:27:H3GGKBBXX:5:2219:28016:8154;sequence=TATTATTAAATCATTTTTATATTCAATTATCTATAATCTAAATATAAATCTTGTTTGATCCCACAA;start=175667;subtype=IES;support_ref=0;support_variant=63;type=IES;
scaffold51_24_with_IES	MILORD	internal_eliminated_sequence	176994	177043	.	.	.	ID=MILORD.24.176994.177043;Name=MILORD.24.176994.177043;bounded_by_ta=TRUE;common_boundary=Both;end=177043;ies_id=IESPGM.PTET51.1.24.165144;ies_left_dist=0;ies_min_dist=0;ies_right_dist=0;junction_seq=cgatattctaataatTAagcatcatccattta;read_names=J00121:27:H3GGKBBXX:5:2103:22079:9262,J00121:27:H3GGKBBXX:5:1222:17797:41264,J00121:27:H3GGKBBXX:5:2110:10571:18511,J00121:27:H3GGKBBXX:5:1114:2595:42565,J00121:27:H3GGKBBXX:5:2228:28858:40913,J00121:27:H3GGKBBXX:5:1227:8633:39453,J00121:27:H3GGKBBXX:5:2204:6116:17051,J00121:27:H3GGKBBXX:5:1117:21958:11266,J00121:27:H3GGKBBXX:5:2214:21917:32086,J00121:27:H3GGKBBXX:5:1201:24139:33088,J00121:27:H3GGKBBXX:5:2213:9536:20902,J00121:27:H3GGKBBXX:5:2112:7121:30609,J00121:27:H3GGKBBXX:5:2220:5629:48667,J00121:27:H3GGKBBXX:5:2222:21775:29061,J00121:27:H3GGKBBXX:5:1225:16275:41405,J00121:27:H3GGKBBXX:5:1101:27854:31787,J00121:27:H3GGKBBXX:5:2206:17533:41088,J00121:27:H3GGKBBXX:5:2111:18903:3723,J00121:27:H3GGKBBXX:5:1127:14143:47208,J00121:27:H3GGKBBXX:5:2108:27184:20498,J00121:27:H3GGKBBXX:5:1106:29934:23223,J00121:27:H3GGKBBXX:5:2115:3559:43533,J00121:27:H3GGKBBXX:5:1218:9526:2914,J00121:27:H3GGKBBXX:5:1106:17645:6853,J00121:27:H3GGKBBXX:5:1126:5538:15240,J00121:27:H3GGKBBXX:5:2217:5396:26810,J00121:27:H3GGKBBXX:5:1206:20608:40473,J00121:27:H3GGKBBXX:5:2111:22536:2738,J00121:27:H3GGKBBXX:5:2212:11870:29518,J00121:27:H3GGKBBXX:5:1126:7578:5024,J00121:27:H3GGKBBXX:5:1114:4107:22186,J00121:27:H3GGKBBXX:5:1218:9008:13904,J00121:27:H3GGKBBXX:5:2113:18396:36851,J00121:27:H3GGKBBXX:5:1204:16234:42284,J00121:27:H3GGKBBXX:5:2103:28940:4444,J00121:27:H3GGKBBXX:5:2103:15554:2316,J00121:27:H3GGKBBXX:5:2225:26047:7275,J00121:27:H3GGKBBXX:5:1228:16752:2457,J00121:27:H3GGKBBXX:5:2214:23947:48122,J00121:27:H3GGKBBXX:5:1114:26991:19390,J00121:27:H3GGKBBXX:5:1226:3133:21940,J00121:27:H3GGKBBXX:5:2206:9820:19742,J00121:27:H3GGKBBXX:5:2117:23642:26424;sequence=TATAGTTGGAATGTTAAAATATATTTAATAATACTAATAAATTTGGACTG;start=176994;subtype=IES;support_ref=8;support_variant=43;type=IES;
scaffold51_24_with_IES	MILORD	internal_eliminated_sequence	178381	178406	.	.	.	ID=MILORD.24.178381.178406;Name=MILORD.24.178381.178406;bounded_by_ta=TRUE;common_boundary=None;end=178406;ies_id=IESPGM.PTET51.1.24.166638;ies_left_dist=157;ies_min_dist=157;ies_right_dist=231;junction_seq=acttttattattaaaTAataaaaatcagtgat;read_names=J00121:27:H3GGKBBXX:5:2208:21765:6994,J00121:27:H3GGKBBXX:5:1128:15980:8224;sequence=TATAATTTAAAATTAATATTTAATTG;start=178381;subtype=MAC;support_ref=236;support_variant=2;type=CRYPTIC;
scaffold51_24_with_IES	MILORD	internal_eliminated_sequence	178538	178637	.	.	.	ID=MILORD.24.178538.178637;Name=MILORD.24.178538.178637;bounded_by_ta=TRUE;common_boundary=Both;end=178637;ies_id=IESPGM.PTET51.1.24.166638;ies_left_dist=0;ies_min_dist=0;ies_right_dist=0;junction_seq=aatttatattaaaaaTAatggatatcgatgtc;read_names=J00121:27:H3GGKBBXX:5:1102:25215:40297,J00121:27:H3GGKBBXX:5:1115:18456:35128,J00121:27:H3GGKBBXX:5:1104:14935:16823,J00121:27:H3GGKBBXX:5:2104:25418:3934,J00121:27:H3GGKBBXX:5:2108:12662:21043,J00121:27:H3GGKBBXX:5:2107:30543:42214,J00121:27:H3GGKBBXX:5:2110:18781:47788,J00121:27:H3GGKBBXX:5:2221:15087:4602,J00121:27:H3GGKBBXX:5:1221:17990:24788,J00121:27:H3GGKBBXX:5:1212:26687:23751,J00121:27:H3GGKBBXX:5:2113:16447:43955,J00121:27:H3GGKBBXX:5:2215:28970:26195,J00121:27:H3GGKBBXX:5:1107:11850:48438,J00121:27:H3GGKBBXX:5:1204:13291:1877,J00121:27:H3GGKBBXX:5:1125:23358:13412,J00121:27:H3GGKBBXX:5:1112:15777:3055,J00121:27:H3GGKBBXX:5:1206:25053:44552,J00121:27:H3GGKBBXX:5:2121:27336:35145,J00121:27:H3GGKBBXX:5:2113:7385:3670,J00121:27:H3GGKBBXX:5:1209:8227:35374,J00121:27:H3GGKBBXX:5:1126:27265:8541,J00121:27:H3GGKBBXX:5:2209:29214:6501,J00121:27:H3GGKBBXX:5:1209:12256:9192,J00121:27:H3GGKBBXX:5:1211:2940:11337,J00121:27:H3GGKBBXX:5:2114:12002:37238,J00121:27:H3GGKBBXX:5:1117:30442:26494,J00121:27:H3GGKBBXX:5:1121:23186:4110,J00121:27:H3GGKBBXX:5:1118:9506:26125,J00121:27:H3GGKBBXX:5:1102:27011:21360,J00121:27:H3GGKBBXX:5:2215:12276:4796,J00121:27:H3GGKBBXX:5:1220:29082:9930,J00121:27:H3GGKBBXX:5:1106:11444:18792,J00121:27:H3GGKBBXX:5:1108:29985:40965,J00121:27:H3GGKBBXX:5:2222:13585:13675,J00121:27:H3GGKBBXX:5:1207:9414:2299;sequence=TACAATCAAATTGGGCATTATTTTCATTTTCATTTGAGTTGATGTAATAACTTATATACACTATATTGGTTGAATTCAAAGTGGAATCACTAAGAGACTG;start=178538;subtype=IES;support_ref=60;support_variant=35;type=IES;
scaffold51_24_with_IES	MILORD	internal_eliminated_sequence	180764	180811	.	.	.	ID=MILORD.24.180764.180811;Name=MILORD.24.180764.180811;bounded_by_ta=TRUE;common_boundary=Both;end=180811;ies_id=IESPGM.PTET51.1.24.168764;ies_left_dist=0;ies_min_dist=0;ies_right_dist=0;junction_seq=tttacatctgtaagcTAtaataatacattatc;read_names=J00121:27:H3GGKBBXX:5:1223:22090:7943,J00121:27:H3GGKBBXX:5:1222:11383:6871,J00121:27:H3GGKBBXX:5:2208:9658:33070,J00121:27:H3GGKBBXX:5:1125:16447:29008,J00121:27:H3GGKBBXX:5:1215:5244:39805,J00121:27:H3GGKBBXX:5:1217:3853:41932,J00121:27:H3GGKBBXX:5:1224:24373:27268,J00121:27:H3GGKBBXX:5:1118:8856:24929,J00121:27:H3GGKBBXX:5:1107:27915:5059,J00121:27:H3GGKBBXX:5:1118:25510:41229,J00121:27:H3GGKBBXX:5:2216:31751:3758,J00121:27:H3GGKBBXX:5:1225:5568:47717,J00121:27:H3GGKBBXX:5:1106:16965:16788,J00121:27:H3GGKBBXX:5:1116:8866:48403,J00121:27:H3GGKBBXX:5:1209:24677:4936,J00121:27:H3GGKBBXX:5:1120:9962:46926,J00121:27:H3GGKBBXX:5:2205:9029:31628,J00121:27:H3GGKBBXX:5:2118:23784:18441,J00121:27:H3GGKBBXX:5:2108:20202:46487,J00121:27:H3GGKBBXX:5:2206:15442:18441,J00121:27:H3GGKBBXX:5:1225:5487:47471,J00121:27:H3GGKBBXX:5:1212:14052:37062,J00121:27:H3GGKBBXX:5:2126:3559:34881,J00121:27:H3GGKBBXX:5:1116:5203:31505,J00121:27:H3GGKBBXX:5:1224:25378:2492,J00121:27:H3GGKBBXX:5:1220:1610:36710;sequence=TACACTCCATTTTCTTCCTATTGGATTATGATTCTCTATTACTCACTG;start=180764;subtype=IES;support_ref=66;support_variant=26;type=IES;
scaffold51_24_with_IES	MILORD	internal_eliminated_sequence	180895	180938	.	.	.	ID=MILORD.24.180895.180938;Name=MILORD.24.180895.180938;bounded_by_ta=TRUE;common_boundary=Both;end=180938;ies_id=IESPGM.PTET51.1.24.168847;ies_left_dist=0;ies_min_dist=0;ies_right_dist=0;junction_seq=tgttataataatcgaTAccatgatcctttaaa;read_names=J00121:27:H3GGKBBXX:5:2126:27133:47208,J00121:27:H3GGKBBXX:5:2109:4736:17403,J00121:27:H3GGKBBXX:5:1104:4888:38416,J00121:27:H3GGKBBXX:5:2120:8968:24278,J00121:27:H3GGKBBXX:5:1227:27458:28815,J00121:27:H3GGKBBXX:5:1214:9902:20832,J00121:27:H3GGKBBXX:5:2113:15077:13869,J00121:27:H3GGKBBXX:5:2217:10439:22819,J00121:27:H3GGKBBXX:5:2225:5274:37396,J00121:27:H3GGKBBXX:5:1225:8237:20586,J00121:27:H3GGKBBXX:5:2221:21653:7926,J00121:27:H3GGKBBXX:5:2211:29691:13939,J00121:27:H3GGKBBXX:5:2125:27712:28340,J00121:27:H3GGKBBXX:5:2118:26271:3301,J00121:27:H3GGKBBXX:5:2113:8572:5481,J00121:27:H3GGKBBXX:5:2106:30137:30960,J00121:27:H3GGKBBXX:5:1212:6725:3125,J00121:27:H3GGKBBXX:5:1116:24424:41915,J00121:27:H3GGKBBXX:5:2108:29072:19373,J00121:27:H3GGKBBXX:5:1207:29427:36446,J00121:27:H3GGKBBXX:5:2110:20334:2158,J00121:27:H3GGKBBXX:5:1127:28625:21588,J00121:27:H3GGKBBXX:5:2206:6319:29360,J00121:27:H3GGKBBXX:5:1113:10439:25703,J00121:27:H3GGKBBXX:5:1216:30655:23593,J00121:27:H3GGKBBXX:5:2221:9942:9684,J00121:27:H3GGKBBXX:5:1104:15706:36763,J00121:27:H3GGKBBXX:5:2108:18243:37009,J00121:27:H3GGKBBXX:5:1103:21339:35585,J00121:27:H3GGKBBXX:5:2212:6299:15645,J00121:27:H3GGKBBXX:5:1216:19593:23417,J00121:27:H3GGKBBXX:5:2109:22698:19337,J00121:27:H3GGKBBXX:5:2103:11698:14027;sequence=TATACTTCAATTTAATGTTTGAATTGATCTACTTTGAATTTCTA;start=180895;subtype=IES;support_ref=117;support_variant=33;type=IES;
scaffold51_24_with_IES	MILORD	internal_eliminated_sequence	181135	181161	.	.	.	ID=MILORD.24.181135.181161;Name=MILORD.24.181135.181161;bounded_by_ta=TRUE;common_boundary=Both;end=181161;ies_id=IESPGM.PTET51.1.24.169043;ies_left_dist=0;ies_min_dist=0;ies_right_dist=0;junction_seq=cacgcacccaacattTAcacaagtaccacctg;read_names=J00121:27:H3GGKBBXX:5:1228:23317:30784,J00121:27:H3GGKBBXX:5:2207:11201:1947,J00121:27:H3GGKBBXX:5:1128:4361:17526,J00121:27:H3GGKBBXX:5:2217:5578:14150,J00121:27:H3GGKBBXX:5:2225:5507:35550,J00121:27:H3GGKBBXX:5:2115:6319:22678,J00121:27:H3GGKBBXX:5:2228:29366:31206,J00121:27:H3GGKBBXX:5:1201:9201:47225,J00121:27:H3GGKBBXX:5:1114:13514:10106,J00121:27:H3GGKBBXX:5:2104:6542:27883,J00121:27:H3GGKBBXX:5:2101:15047:36886,J00121:27:H3GGKBBXX:5:2208:13890:46487,J00121:27:H3GGKBBXX:5:1207:22120:10985,J00121:27:H3GGKBBXX:5:2128:20324:31646,J00121:27:H3GGKBBXX:5:1113:26311:47120,J00121:27:H3GGKBBXX:5:1223:9455:25861,J00121:27:H3GGKBBXX:5:1107:15889:18792,J00121:27:H3GGKBBXX:5:1203:6827:44728,J00121:27:H3GGKBBXX:5:2213:13971:47577,J00121:27:H3GGKBBXX:5:1121:24880:41932,J00121:27:H3GGKBBXX:5:2227:16721:8172,J00121:27:H3GGKBBXX:5:1106:18964:33932,J00121:27:H3GGKBBXX:5:1217:30320:7785,J00121:27:H3GGKBBXX:5:2227:5589:35550;sequence=TATAGATGACTCCTTAATATATCATTA;start=181135;subtype=IES;support_ref=30;support_variant=24;type=IES;
scaffold51_24_with_IES	MILORD	internal_eliminated_sequence	181921	182052	.	.	.	ID=MILORD.24.181921.182052;Name=MILORD.24.181921.182052;bounded_by_ta=TRUE;common_boundary=Both;end=182052;ies_id=IESPGM.PTET51.1.24.169802;ies_left_dist=0;ies_min_dist=0;ies_right_dist=0;junction_seq=gacatctcctactagTAgaatcattaaagaag;read_names=J00121:27:H3GGKBBXX:5:1224:6005:6730,J00121:27:H3GGKBBXX:5:1218:21298:10546,J00121:27:H3GGKBBXX:5:2225:27783:39928,J00121:27:H3GGKBBXX:5:1125:13991:47577,J00121:27:H3GGKBBXX:5:2213:30807:28674,J00121:27:H3GGKBBXX:5:2219:18670:19460,J00121:27:H3GGKBBXX:5:2213:14225:1244,J00121:27:H3GGKBBXX:5:2124:1651:38609,J00121:27:H3GGKBBXX:5:2202:9425:13640,J00121:27:H3GGKBBXX:5:2117:8420:38416,J00121:27:H3GGKBBXX:5:2223:14844:15856,J00121:27:H3GGKBBXX:5:2110:5162:39910,J00121:27:H3GGKBBXX:5:1107:12571:33440,J00121:27:H3GGKBBXX:5:2204:18690:22872,J00121:27:H3GGKBBXX:5:2120:13565:25527,J00121:27:H3GGKBBXX:5:2225:30726:37959,J00121:27:H3GGKBBXX:5:1204:24515:45520,J00121:27:H3GGKBBXX:5:1206:14692:11794,J00121:27:H3GGKBBXX:5:1125:23815:7240;sequence=TATAACGCTTGTACAAATAAATATTGTTTTAAAAAGGTGATATAAGAAATTGAAATTACAAAATAGATGTAATTATCATAATATAACTGGTTTATACAATTTGTACAGATATTCTCTTTTTTTCAAATGTTA;start=181921;subtype=IES;support_ref=90;support_variant=19;type=IES;
scaffold51_24_with_IES	MILORD	internal_eliminated_sequence	181921	182050	.	.	.	ID=MILORD.24.181921.182050;Name=MILORD.24.181921.182050;bounded_by_ta=TRUE;common_boundary=LEFT;end=182050;ies_id=IESPGM.PTET51.1.24.169802;ies_left_dist=0;ies_min_dist=0;ies_right_dist=2;junction_seq=gacatctcctactagTAtagaatcattaaaga;read_names=J00121:27:H3GGKBBXX:5:1111:29356:17122;sequence=TATAACGCTTGTACAAATAAATATTGTTTTAAAAAGGTGATATAAGAAATTGAAATTACAAAATAGATGTAATTATCATAATATAACTGGTTTATACAATTTGTACAGATATTCTCTTTTTTTCAAATGT;start=181921;subtype=PARTIAL_INTERNAL;support_ref=45;support_variant=1;type=ALTERNATIVE;
scaffold51_24_with_IES	MILORD	internal_eliminated_sequence	182171	182248	.	.	.	ID=MILORD.24.182171.182248;Name=MILORD.24.182171.182248;bounded_by_ta=TRUE;common_boundary=Both;end=182248;ies_id=IESPGM.PTET51.1.24.169920;ies_left_dist=0;ies_min_dist=0;ies_right_dist=0;junction_seq=ttgacattattgataTAtcattatcgtcctta;read_names=J00121:27:H3GGKBBXX:5:2106:31801:44148,J00121:27:H3GGKBBXX:5:2212:17269:8101,J00121:27:H3GGKBBXX:5:1126:27103:34389,J00121:27:H3GGKBBXX:5:2128:30289:39523,J00121:27:H3GGKBBXX:5:2212:2219:6923,J00121:27:H3GGKBBXX:5:1202:22252:28305;sequence=TACATCTGAATAGGTAATATTTAGACAATTGAAATTGATTCATCTCATGTGACTACTAAAGAAAACTCATTTCAACCA;start=182171;subtype=IES;support_ref=74;support_variant=6;type=IES;
scaffold51_24_with_IES	MILORD	internal_eliminated_sequence	182457	182485	.	.	.	ID=MILORD.24.182457.182485;Name=MILORD.24.182457.182485;bounded_by_ta=TRUE;common_boundary=None;end=182485;ies_id=IESPGM.PTET51.1.24.170338;ies_left_dist=210;ies_min_dist=210;ies_right_dist=248;junction_seq=tacttagaatatattTAatgaaattgttatat;read_names=J00121:27:H3GGKBBXX:5:2201:27773:33897;sequence=TATAGTAAGAAGCGATCTCAAATTGATCA;start=182457;subtype=MAC;support_ref=87;support_variant=1;type=CRYPTIC;
scaffold51_24_with_IES	MILORD	internal_eliminated_sequence	182667	182733	.	.	.	ID=MILORD.24.182667.182733;Name=MILORD.24.182667.182733;bounded_by_ta=TRUE;common_boundary=Both;end=182733;ies_id=IESPGM.PTET51.1.24.170338;ies_left_dist=0;ies_min_dist=0;ies_right_dist=0;junction_seq=gttgacataactaggTAcaatacatttttaat;read_names=J00121:27:H3GGKBBXX:5:2112:27874:25949,J00121:27:H3GGKBBXX:5:1108:11880:8928,J00121:27:H3GGKBBXX:5:1118:20425:31998,J00121:27:H3GGKBBXX:5:2111:27225:5024,J00121:27:H3GGKBBXX:5:2116:6451:3916,J00121:27:H3GGKBBXX:5:1123:20760:7609,J00121:27:H3GGKBBXX:5:2115:27143:5200,J00121:27:H3GGKBBXX:5:1211:10328:5534,J00121:27:H3GGKBBXX:5:2115:23328:39559,J00121:27:H3GGKBBXX:5:2218:28036:8400,J00121:27:H3GGKBBXX:5:1201:22851:1771,J00121:27:H3GGKBBXX:5:2215:9445:43919,J00121:27:H3GGKBBXX:5:1210:28138:36710,J00121:27:H3GGKBBXX:5:2214:3214:41317,J00121:27:H3GGKBBXX:5:2113:9831:28164,J00121:27:H3GGKBBXX:5:2203:17127:5816,J00121:27:H3GGKBBXX:5:2218:17503:31294,J00121:27:H3GGKBBXX:5:1201:18111:8646,J00121:27:H3GGKBBXX:5:2210:6867:22713,J00121:27:H3GGKBBXX:5:1120:12571:19021,J00121:27:H3GGKBBXX:5:1102:8988:10106,J00121:27:H3GGKBBXX:5:2225:6309:12708,J00121:27:H3GGKBBXX:5:2102:7395:26582,J00121:27:H3GGKBBXX:5:2215:5954:6255,J00121:27:H3GGKBBXX:5:2218:12499:27443,J00121:27:H3GGKBBXX:5:1227:2798:9965,J00121:27:H3GGKBBXX:5:1109:23307:11706,J00121:27:H3GGKBBXX:5:2119:29589:14045,J00121:27:H3GGKBBXX:5:1218:2980:39330,J00121:27:H3GGKBBXX:5:1208:20994:15891,J00121:27:H3GGKBBXX:5:1214:21511:17597,J00121:27:H3GGKBBXX:5:1103:6421:21975,J00121:27:H3GGKBBXX:5:1219:26616:11143,J00121:27:H3GGKBBXX:5:2211:19157:37466,J00121:27:H3GGKBBXX:5:1101:6553:8629,J00121:27:H3GGKBBXX:5:2123:24830:31540,J00121:27:H3GGKBBXX:5:1118:5487:48386,J00121:27:H3GGKBBXX:5:1223:23175:1103,J00121:27:H3GGKBBXX:5:2204:20466:45150,J00121:27:H3GGKBBXX:5:1102:28168:16928,J00121:27:H3GGKBBXX:5:2208:12053:20726,J00121:27:H3GGKBBXX:5:2215:15615:33229,J00121:27:H3GGKBBXX:5:1216:27164:20041;sequence=TATAGTTGTATTTATATTTTATAAACAATAGTTTAAATAATTCATGCATTAAATTGTTACTCACCTA;start=182667;subtype=IES;support_ref=6;support_variant=43;type=IES;
scaffold51_24_with_IES	MILORD	internal_eliminated_sequence	183054	183081	.	.	.	ID=MILORD.24.183054.183081;Name=MILORD.24.183054.183081;bounded_by_ta=TRUE;common_boundary=Both;end=183081;ies_id=IESPGM.PTET51.1.24.170658;ies_left_dist=0;ies_min_dist=0;ies_right_dist=0;junction_seq=tatatattaaattgaTAaatcggatggtgaaa;read_names=J00121:27:H3GGKBBXX:5:2207:25844:32420,J00121:27:H3GGKBBXX:5:2209:26230:18353,J00121:27:H3GGKBBXX:5:2119:18578:3618,J00121:27:H3GGKBBXX:5:2102:10460:36886,J00121:27:H3GGKBBXX:5:1125:5365:21940,J00121:27:H3GGKBBXX:5:1212:16386:1402,J00121:27:H3GGKBBXX:5:1108:30888:23681,J00121:27:H3GGKBBXX:5:2227:8674:24155,J00121:27:H3GGKBBXX:5:1106:19481:23083,J00121:27:H3GGKBBXX:5:2108:31862:15522,J00121:27:H3GGKBBXX:5:2110:5325:4462,J00121:27:H3GGKBBXX:5:2119:15229:31505,J00121:27:H3GGKBBXX:5:2103:24759:45660,J00121:27:H3GGKBBXX:5:2106:23926:20058,J00121:27:H3GGKBBXX:5:2223:10734:39858,J00121:27:H3GGKBBXX:5:2212:18304:29378,J00121:27:H3GGKBBXX:5:1128:30411:28551,J00121:27:H3GGKBBXX:5:1220:28473:38416,J00121:27:H3GGKBBXX:5:1202:3031:3301,J00121:27:H3GGKBBXX:5:1203:6532:12919,J00121:27:H3GGKBBXX:5:1114:17959:16260,J00121:27:H3GGKBBXX:5:2210:29670:38451,J00121:27:H3GGKBBXX:5:1107:11718:6572,J00121:27:H3GGKBBXX:5:2118:19177:48896,J00121:27:H3GGKBBXX:5:1113:6461:46416,J00121:27:H3GGKBBXX:5:1120:23673:47471,J00121:27:H3GGKBBXX:5:2204:29853:42917,J00121:27:H3GGKBBXX:5:1226:12002:31540,J00121:27:H3GGKBBXX:5:1205:6674:18054,J00121:27:H3GGKBBXX:5:1221:6898:32367,J00121:27:H3GGKBBXX:5:2201:21582:26476,J00121:27:H3GGKBBXX:5:1202:5852:43357,J00121:27:H3GGKBBXX:5:1102:4401:42495,J00121:27:H3GGKBBXX:5:2124:18182:14889,J00121:27:H3GGKBBXX:5:2201:15077:2404,J00121:27:H3GGKBBXX:5:2115:10247:30609,J00121:27:H3GGKBBXX:5:2114:15514:18493,J00121:27:H3GGKBBXX:5:1214:3011:29290,J00121:27:H3GGKBBXX:5:1207:5822:35532,J00121:27:H3GGKBBXX:5:2216:26555:45678,J00121:27:H3GGKBBXX:5:2114:20872:8260,J00121:27:H3GGKBBXX:5:2121:18051:46698,J00121:27:H3GGKBBXX:5:1119:6532:35180,J00121:27:H3GGKBBXX:5:2105:15595:13746,J00121:27:H3GGKBBXX:5:2217:14763:27145,J00121:27:H3GGKBBXX:5:2205:10835:10704,J00121:27:H3GGKBBXX:5:1206:24038:8471,J00121:27:H3GGKBBXX:5:2217:22546:45731,J00121:27:H3GGKBBXX:5:1202:17736:14783;sequence=TAGAGTAAGATTAATGATGATTGATCTA;start=183054;subtype=IES;support_ref=45;support_variant=49;type=IES;
scaffold51_24_with_IES	MILORD	internal_eliminated_sequence	183570	183627	.	.	.	ID=MILORD.24.183570.183627;Name=MILORD.24.183570.183627;bounded_by_ta=TRUE;common_boundary=Both;end=183627;ies_id=IESPGM.PTET51.1.24.171146;ies_left_dist=0;ies_min_dist=0;ies_right_dist=0;junction_seq=ttgtattgaattctgTAtctccttgggtttta;read_names=J00121:27:H3GGKBBXX:5:1211:15564:34301,J00121:27:H3GGKBBXX:5:2113:20588:28797,J00121:27:H3GGKBBXX:5:1125:29366:6238,J00121:27:H3GGKBBXX:5:1219:29924:31892,J00121:27:H3GGKBBXX:5:1125:9354:41651,J00121:27:H3GGKBBXX:5:1211:7436:5903,J00121:27:H3GGKBBXX:5:2104:2666:38222,J00121:27:H3GGKBBXX:5:2108:21014:1754,J00121:27:H3GGKBBXX:5:2115:30939:16172,J00121:27:H3GGKBBXX:5:2110:15879:44025,J00121:27:H3GGKBBXX:5:1114:16650:27180,J00121:27:H3GGKBBXX:5:1216:4493:14449,J00121:27:H3GGKBBXX:5:1221:19461:4585,J00121:27:H3GGKBBXX:5:1215:16478:25861,J00121:27:H3GGKBBXX:5:1206:21734:23364,J00121:27:H3GGKBBXX:5:2109:27062:12831,J00121:27:H3GGKBBXX:5:1208:11637:9139,J00121:27:H3GGKBBXX:5:1206:21724:23382,J00121:27:H3GGKBBXX:5:1207:25784:4391,J00121:27:H3GGKBBXX:5:1118:18497:43814,J00121:27:H3GGKBBXX:5:1106:28696:27162,J00121:27:H3GGKBBXX:5:2111:11018:31945,J00121:27:H3GGKBBXX:5:2104:22252:8857,J00121:27:H3GGKBBXX:5:1218:21440:24226,J00121:27:H3GGKBBXX:5:2204:20192:34371,J00121:27:H3GGKBBXX:5:2211:1915:39699,J00121:27:H3GGKBBXX:5:2216:25641:17825,J00121:27:H3GGKBBXX:5:1120:23277:32719,J00121:27:H3GGKBBXX:5:1217:30898:38539,J00121:27:H3GGKBBXX:5:2220:6776:46645,J00121:27:H3GGKBBXX:5:2218:28250:13166,J00121:27:H3GGKBBXX:5:1125:23013:42108,J00121:27:H3GGKBBXX:5:1123:7963:8541,J00121:27:H3GGKBBXX:5:1207:15767:9438,J00121:27:H3GGKBBXX:5:2224:11302:5851,J00121:27:H3GGKBBXX:5:2207:19816:8471,J00121:27:H3GGKBBXX:5:1106:25773:9403,J00121:27:H3GGKBBXX:5:2218:14062:1631,J00121:27:H3GGKBBXX:5:1211:30431:45607,J00121:27:H3GGKBBXX:5:1212:14468:30116,J00121:27:H3GGKBBXX:5:2218:23429:9807;sequence=TATTGTAGATTTAGAAACAATTTTGAATTATGTATTTGAATTAATATTAAATATATGA;start=183570;subtype=IES;support_ref=92;support_variant=41;type=IES;
scaffold51_24_with_IES	MILORD	internal_eliminated_sequence	184971	185027	.	.	.	ID=MILORD.24.184971.185027;Name=MILORD.24.184971.185027;bounded_by_ta=TRUE;common_boundary=Both;end=185027;ies_id=IESPGM.PTET51.1.24.172489;ies_left_dist=0;ies_min_dist=0;ies_right_dist=0;junction_seq=gaatattaaatttaaTAtatacatgaagataa;read_names=J00121:27:H3GGKBBXX:5:1116:9628:45854,J00121:27:H3GGKBBXX:5:1123:24576:33668,J00121:27:H3GGKBBXX:5:1120:6796:17667,J00121:27:H3GGKBBXX:5:2217:12489:23276,J00121:27:H3GGKBBXX:5:1118:5223:38644,J00121:27:H3GGKBBXX:5:1103:18111:36288,J00121:27:H3GGKBBXX:5:1201:4239:40877,J00121:27:H3GGKBBXX:5:2104:14478:4040,J00121:27:H3GGKBBXX:5:2119:8795:5376,J00121:27:H3GGKBBXX:5:1105:6877:5780,J00121:27:H3GGKBBXX:5:1128:6471:35004,J00121:27:H3GGKBBXX:5:2209:22942:42618,J00121:27:H3GGKBBXX:5:2102:11231:7802,J00121:27:H3GGKBBXX:5:1216:21328:48438,J00121:27:H3GGKBBXX:5:1111:2016:25105,J00121:27:H3GGKBBXX:5:2115:30858:44588,J00121:27:H3GGKBBXX:5:2111:18913:14361,J00121:27:H3GGKBBXX:5:2108:25357:15328,J00121:27:H3GGKBBXX:5:1121:22587:46434,J00121:27:H3GGKBBXX:5:1225:9242:4426,J00121:27:H3GGKBBXX:5:2109:29467:2334,J00121:27:H3GGKBBXX:5:1228:27752:23909,J00121:27:H3GGKBBXX:5:1215:16356:39822,J00121:27:H3GGKBBXX:5:1214:26220:38170,J00121:27:H3GGKBBXX:5:1203:5477:3600,J00121:27:H3GGKBBXX:5:2101:20222:48104,J00121:27:H3GGKBBXX:5:2203:15199:43656;sequence=TACAGTTGATGAATGAGCGAGGACATTTAGAAAAGTGATTGGGATTGGTTTCTACTG;start=184971;subtype=IES;support_ref=72;support_variant=27;type=IES;
scaffold51_24_with_IES	MILORD	internal_eliminated_sequence	185691	185718	.	.	.	ID=MILORD.24.185691.185718;Name=MILORD.24.185691.185718;bounded_by_ta=TRUE;common_boundary=Both;end=185718;ies_id=IESPGM.PTET51.1.24.173152;ies_left_dist=0;ies_min_dist=0;ies_right_dist=0;junction_seq=caatcctccttagtgTAaagtaaagacctgtg;read_names=J00121:27:H3GGKBBXX:5:2121:5680:33141,J00121:27:H3GGKBBXX:5:1126:2879:24032,J00121:27:H3GGKBBXX:5:1213:24870:15574,J00121:27:H3GGKBBXX:5:1122:5944:25791,J00121:27:H3GGKBBXX:5:2103:23480:4303,J00121:27:H3GGKBBXX:5:2211:24921:32543,J00121:27:H3GGKBBXX:5:1124:7101:37396,J00121:27:H3GGKBBXX:5:2126:6106:36446,J00121:27:H3GGKBBXX:5:2126:24332:44781,J00121:27:H3GGKBBXX:5:2206:22201:11548,J00121:27:H3GGKBBXX:5:1123:14813:47348,J00121:27:H3GGKBBXX:5:1117:3153:30872,J00121:27:H3GGKBBXX:5:2202:32542:27848,J00121:27:H3GGKBBXX:5:2222:24170:36587,J00121:27:H3GGKBBXX:5:1212:27407:9983,J00121:27:H3GGKBBXX:5:2111:19603:29765,J00121:27:H3GGKBBXX:5:2105:22820:12374,J00121:27:H3GGKBBXX:5:2108:25398:29044,J00121:27:H3GGKBBXX:5:1128:13179:11847,J00121:27:H3GGKBBXX:5:2110:6624:18107,J00121:27:H3GGKBBXX:5:1215:5731:7767,J00121:27:H3GGKBBXX:5:1128:16295:39752,J00121:27:H3GGKBBXX:5:2223:28584:1578,J00121:27:H3GGKBBXX:5:1125:16975:9913,J00121:27:H3GGKBBXX:5:1211:18558:37378,J00121:27:H3GGKBBXX:5:2119:31497:13095,J00121:27:H3GGKBBXX:5:1228:17848:38328,J00121:27:H3GGKBBXX:5:2110:14752:9438,J00121:27:H3GGKBBXX:5:2104:26666:6589,J00121:27:H3GGKBBXX:5:2104:31091:30609,J00121:27:H3GGKBBXX:5:1218:13595:15170,J00121:27:H3GGKBBXX:5:2125:12966:46575,J00121:27:H3GGKBBXX:5:2115:30371:18071,J00121:27:H3GGKBBXX:5:2226:22211:32877,J00121:27:H3GGKBBXX:5:1107:30523:1525,J00121:27:H3GGKBBXX:5:1119:32563:42372;sequence=TATAATTAATCCACCCTTATTTTATGTA;start=185691;subtype=IES;support_ref=15;support_variant=36;type=IES;
scaffold51_24_with_IES	MILORD	internal_eliminated_sequence	185974	186000	.	.	.	ID=MILORD.24.185974.186000;Name=MILORD.24.185974.186000;bounded_by_ta=TRUE;common_boundary=Both;end=186000;ies_id=IESPGM.PTET51.1.24.173407;ies_left_dist=0;ies_min_dist=0;ies_right_dist=0;junction_seq=cggttgttaagcaatTAgtgcaaattgtataa;read_names=J00121:27:H3GGKBBXX:5:1112:12276:13623,J00121:27:H3GGKBBXX:5:2228:11282:28498,J00121:27:H3GGKBBXX:5:2207:2341:29290,J00121:27:H3GGKBBXX:5:2220:8836:36323,J00121:27:H3GGKBBXX:5:2210:13880:29096,J00121:27:H3GGKBBXX:5:2201:19268:17263,J00121:27:H3GGKBBXX:5:1217:17452:19390,J00121:27:H3GGKBBXX:5:1111:28402:45150,J00121:27:H3GGKBBXX:5:1112:5183:41036,J00121:27:H3GGKBBXX:5:1201:7009:8400,J00121:27:H3GGKBBXX:5:1206:10724:33721,J00121:27:H3GGKBBXX:5:2116:26088:26301,J00121:27:H3GGKBBXX:5:1102:15798:28833,J00121:27:H3GGKBBXX:5:2223:18903:3582,J00121:27:H3GGKBBXX:5:1112:19837:27531,J00121:27:H3GGKBBXX:5:1224:6573:9227,J00121:27:H3GGKBBXX:5:1115:13535:43304,J00121:27:H3GGKBBXX:5:2227:26646:14818,J00121:27:H3GGKBBXX:5:1107:18111:16770,J00121:27:H3GGKBBXX:5:1207:4493:6325,J00121:27:H3GGKBBXX:5:1207:14966:40192,J00121:27:H3GGKBBXX:5:1122:7131:3864,J00121:27:H3GGKBBXX:5:1123:29122:17104,J00121:27:H3GGKBBXX:5:1104:20253:21395,J00121:27:H3GGKBBXX:5:1208:20892:31998,J00121:27:H3GGKBBXX:5:1116:19806:34160,J00121:27:H3GGKBBXX:5:1102:13869:35866,J00121:27:H3GGKBBXX:5:1112:5639:16049,J00121:27:H3GGKBBXX:5:2102:24008:44042,J00121:27:H3GGKBBXX:5:2217:8044:31400,J00121:27:H3GGKBBXX:5:1203:7040:8945,J00121:27:H3GGKBBXX:5:2209:3569:37185,J00121:27:H3GGKBBXX:5:2123:26849:14854,J00121:27:H3GGKBBXX:5:1121:4452:5376,J00121:27:H3GGKBBXX:5:2216:8755:3477,J00121:27:H3GGKBBXX:5:2227:11566:20656,J00121:27:H3GGKBBXX:5:1123:8511:24718,J00121:27:H3GGKBBXX:5:2101:13281:19197,J00121:27:H3GGKBBXX:5:1228:24485:48210,J00121:27:H3GGKBBXX:5:1128:19786:26037,J00121:27:H3GGKBBXX:5:2124:28452:25861,J00121:27:H3GGKBBXX:5:1112:5649:15961,J00121:27:H3GGKBBXX:5:2202:23135:38838,J00121:27:H3GGKBBXX:5:1202:15493:19689,J00121:27:H3GGKBBXX:5:2117:2169:43269,J00121:27:H3GGKBBXX:5:2109:12642:15346,J00121:27:H3GGKBBXX:5:2223:29417:31822,J00121:27:H3GGKBBXX:5:1220:26403:20093,J00121:27:H3GGKBBXX:5:1113:11779:27567,J00121:27:H3GGKBBXX:5:1102:4817:41563,J00121:27:H3GGKBBXX:5:1204:25814:9930,J00121:27:H3GGKBBXX:5:1117:7233:13429,J00121:27:H3GGKBBXX:5:1211:13900:21782,J00121:27:H3GGKBBXX:5:1125:6847:28059,J00121:27:H3GGKBBXX:5:2114:19106:13289,J00121:27:H3GGKBBXX:5:1212:9384:19126,J00121:27:H3GGKBBXX:5:1118:18051:20252,J00121:27:H3GGKBBXX:5:1205:27935:26476,J00121:27:H3GGKBBXX:5:1125:24992:7521,J00121:27:H3GGKBBXX:5:2217:9425:32349,J00121:27:H3GGKBBXX:5:2105:6715:9297,J00121:27:H3GGKBBXX:5:1128:16031:2264,J00121:27:H3GGKBBXX:5:2217:2432:10774,J00121:27:H3GGKBBXX:5:2118:21633:26775,J00121:27:H3GGKBBXX:5:1226:27194:36306,J00121:27:H3GGKBBXX:5:1222:3640:2598;sequence=TACAGAGTAATACTCATTATTCAACTG;start=185974;subtype=IES;support_ref=0;support_variant=66;type=IES;
scaffold51_24_with_IES	MILORD	internal_eliminated_sequence	186762	186831	.	.	.	ID=MILORD.24.186762.186831;Name=MILORD.24.186762.186831;bounded_by_ta=TRUE;common_boundary=Both;end=186831;ies_id=IESPGM.PTET51.1.24.174168;ies_left_dist=0;ies_min_dist=0;ies_right_dist=0;junction_seq=gatgttctcttatgtTAtaagcatgcaaccta;read_names=J00121:27:H3GGKBBXX:5:1108:28960:32754,J00121:27:H3GGKBBXX:5:2111:18954:44675,J00121:27:H3GGKBBXX:5:2214:24373:36095,J00121:27:H3GGKBBXX:5:1211:5873:34565,J00121:27:H3GGKBBXX:5:2120:13068:33492,J00121:27:H3GGKBBXX:5:2110:22364:22379,J00121:27:H3GGKBBXX:5:1216:12824:38662,J00121:27:H3GGKBBXX:5:1228:24302:38961,J00121:27:H3GGKBBXX:5:2216:6999:32719,J00121:27:H3GGKBBXX:5:1107:11891:22907,J00121:27:H3GGKBBXX:5:1209:27996:33510,J00121:27:H3GGKBBXX:5:1222:12439:16858,J00121:27:H3GGKBBXX:5:2102:9171:30222,J00121:27:H3GGKBBXX:5:2214:28189:28604,J00121:27:H3GGKBBXX:5:2202:16041:32877,J00121:27:H3GGKBBXX:5:1203:27691:15821,J00121:27:H3GGKBBXX:5:2122:24941:30362,J00121:27:H3GGKBBXX:5:2106:11282:41335,J00121:27:H3GGKBBXX:5:1112:8542:10000,J00121:27:H3GGKBBXX:5:1210:27499:39365,J00121:27:H3GGKBBXX:5:1221:25499:2668,J00121:27:H3GGKBBXX:5:1206:16528:35022,J00121:27:H3GGKBBXX:5:1125:26139:4725,J00121:27:H3GGKBBXX:5:1123:9546:13464,J00121:27:H3GGKBBXX:5:1209:19390:31505,J00121:27:H3GGKBBXX:5:2220:5081:6783,J00121:27:H3GGKBBXX:5:1208:11160:16155,J00121:27:H3GGKBBXX:5:1118:24667:4286,J00121:27:H3GGKBBXX:5:1206:17452:18441,J00121:27:H3GGKBBXX:5:1115:9293:25861,J00121:27:H3GGKBBXX:5:1214:27955:13640,J00121:27:H3GGKBBXX:5:2213:22435:27918,J00121:27:H3GGKBBXX:5:1111:10866:34424,J00121:27:H3GGKBBXX:5:1202:10419:31576,J00121:27:H3GGKBBXX:5:1221:16681:1736,J00121:27:H3GGKBBXX:5:1215:16153:43902,J00121:27:H3GGKBBXX:5:1116:15574:47858,J00121:27:H3GGKBBXX:5:2109:1560:35497,J00121:27:H3GGKBBXX:5:1203:11769:37994,J00121:27:H3GGKBBXX:5:2116:19644:9051,J00121:27:H3GGKBBXX:5:1206:27082:47295,J00121:27:H3GGKBBXX:5:1115:21684:41036,J00121:27:H3GGKBBXX:5:2122:24911:30380,J00121:27:H3GGKBBXX:5:2208:21166:31734,J00121:27:H3GGKBBXX:5:1106:6573:3987,J00121:27:H3GGKBBXX:5:2227:8186:23628;sequence=TACAACTCAAAATTTATTCAATTCAATTTATTATCAAATTTAAAAATAATAGGACACCACCTTTTCACTG;start=186762;subtype=IES;support_ref=60;support_variant=46;type=IES;
scaffold51_24_with_IES	MILORD	internal_eliminated_sequence	187211	187287	.	.	.	ID=MILORD.24.187211.187287;Name=MILORD.24.187211.187287;bounded_by_ta=TRUE;common_boundary=Both;end=187287;ies_id=IESPGM.PTET51.1.24.174547;ies_left_dist=0;ies_min_dist=0;ies_right_dist=0;junction_seq=tgttccagccacctgTAcattattaccaaagg;read_names=J00121:27:H3GGKBBXX:5:1128:22810:39717,J00121:27:H3GGKBBXX:5:2207:3001:17034,J00121:27:H3GGKBBXX:5:2119:20801:40877,J00121:27:H3GGKBBXX:5:2111:19918:12339,J00121:27:H3GGKBBXX:5:2205:11799:16278,J00121:27:H3GGKBBXX:5:2119:10521:33967,J00121:27:H3GGKBBXX:5:1101:22414:9455,J00121:27:H3GGKBBXX:5:2101:28980:38838,J00121:27:H3GGKBBXX:5:2123:11180:7996,J00121:27:H3GGKBBXX:5:2202:19258:4127,J00121:27:H3GGKBBXX:5:1118:11759:35092,J00121:27:H3GGKBBXX:5:1222:21623:22608,J00121:27:H3GGKBBXX:5:1210:10368:21430,J00121:27:H3GGKBBXX:5:2211:23267:15223,J00121:27:H3GGKBBXX:5:2104:30614:17298,J00121:27:H3GGKBBXX:5:1204:22830:36130,J00121:27:H3GGKBBXX:5:1210:20090:27549,J00121:27:H3GGKBBXX:5:2215:25855:45590,J00121:27:H3GGKBBXX:5:2213:14631:11935,J00121:27:H3GGKBBXX:5:2221:19360:22344,J00121:27:H3GGKBBXX:5:2209:18325:33879,J00121:27:H3GGKBBXX:5:1116:19928:30925,J00121:27:H3GGKBBXX:5:1121:11728:45344,J00121:27:H3GGKBBXX:5:1117:29731:42530,J00121:27:H3GGKBBXX:5:1205:13869:35057,J00121:27:H3GGKBBXX:5:2118:28168:48474,J00121:27:H3GGKBBXX:5:2213:2311:34582,J00121:27:H3GGKBBXX:5:2219:23886:43515,J00121:27:H3GGKBBXX:5:1219:12236:46188,J00121:27:H3GGKBBXX:5:2110:22384:18230,J00121:27:H3GGKBBXX:5:2112:16325:24542,J00121:27:H3GGKBBXX:5:2215:27082:18986,J00121:27:H3GGKBBXX:5:1114:28381:25175,J00121:27:H3GGKBBXX:5:2212:24322:36816,J00121:27:H3GGKBBXX:5:1212:19745:2721,J00121:27:H3GGKBBXX:5:1210:16538:40631,J00121:27:H3GGKBBXX:5:1222:25408:28182,J00121:27:H3GGKBBXX:5:1209:8288:34213,J00121:27:H3GGKBBXX:5:2106:15006:40825,J00121:27:H3GGKBBXX:5:1222:11962:6290,J00121:27:H3GGKBBXX:5:1226:2169:30011,J00121:27:H3GGKBBXX:5:2211:12723:5358,J00121:27:H3GGKBBXX:5:1204:11190:29079,J00121:27:H3GGKBBXX:5:1203:14874:44113,J00121:27:H3GGKBBXX:5:1223:22384:35286,J00121:27:H3GGKBBXX:5:2207:10003:23575,J00121:27:H3GGKBBXX:5:2222:26534:31576,J00121:27:H3GGKBBXX:5:1122:27742:31523,J00121:27:H3GGKBBXX:5:2103:12378:11548,J00121:27:H3GGKBBXX:5:2215:21927:35233,J00121:27:H3GGKBBXX:5:2228:20009:18054,J00121:27:H3GGKBBXX:5:1225:24424:17368,J00121:27:H3GGKBBXX:5:2206:7801:44412,J00121:27:H3GGKBBXX:5:1106:15666:31101,J00121:27:H3GGKBBXX:5:2212:14468:46891,J00121:27:H3GGKBBXX:5:1119:6390:35180,J00121:27:H3GGKBBXX:5:2107:14732:28639,J00121:27:H3GGKBBXX:5:1104:4665:41686,J00121:27:H3GGKBBXX:5:1227:9211:23716,J00121:27:H3GGKBBXX:5:1126:6756:14643,J00121:27:H3GGKBBXX:5:1111:13555:23997,J00121:27:H3GGKBBXX:5:1119:11170:1156,J00121:27:H3GGKBBXX:5:2213:23125:31892,J00121:27:H3GGKBBXX:5:1215:12560:15803;sequence=TACAGATGAAAAATTAAGTTGTTTTTCCTTTTTCACAGTTTCTATTAAAATGGAATAATATAAATTATCATTGTCTG;start=187211;subtype=IES;support_ref=52;support_variant=64;type=IES;
scaffold51_24_with_IES	MILORD	internal_eliminated_sequence	187867	187892	.	.	.	ID=MILORD.24.187867.187892;Name=MILORD.24.187867.187892;bounded_by_ta=TRUE;common_boundary=Both;end=187892;ies_id=IESPGM.PTET51.1.24.175126;ies_left_dist=0;ies_min_dist=0;ies_right_dist=0;junction_seq=ctattggtctaataaTAattgttatgagaaga;read_names=J00121:27:H3GGKBBXX:5:2125:3224:24876,J00121:27:H3GGKBBXX:5:2101:25905:9772,J00121:27:H3GGKBBXX:5:2205:24495:35919,J00121:27:H3GGKBBXX:5:1119:26616:42900,J00121:27:H3GGKBBXX:5:1201:23338:13517,J00121:27:H3GGKBBXX:5:2108:16650:21799,J00121:27:H3GGKBBXX:5:1122:9881:40913,J00121:27:H3GGKBBXX:5:1103:10815:35321,J00121:27:H3GGKBBXX:5:2217:22780:32314,J00121:27:H3GGKBBXX:5:1101:26332:25808,J00121:27:H3GGKBBXX:5:2121:10094:43322,J00121:27:H3GGKBBXX:5:1211:30655:14519,J00121:27:H3GGKBBXX:5:1121:6147:12321,J00121:27:H3GGKBBXX:5:2227:10592:24947,J00121:27:H3GGKBBXX:5:2126:18406:38592,J00121:27:H3GGKBBXX:5:1127:13971:9596,J00121:27:H3GGKBBXX:5:2225:10947:28551,J00121:27:H3GGKBBXX:5:1109:17229:40209,J00121:27:H3GGKBBXX:5:1115:4168:22362,J00121:27:H3GGKBBXX:5:1124:24089:41932,J00121:27:H3GGKBBXX:5:1103:4574:4919,J00121:27:H3GGKBBXX:5:1124:12845:30398,J00121:27:H3GGKBBXX:5:1209:6096:12163,J00121:27:H3GGKBBXX:5:1124:3244:47841,J00121:27:H3GGKBBXX:5:2109:22668:25298,J00121:27:H3GGKBBXX:5:1220:23338:20093,J00121:27:H3GGKBBXX:5:1215:6624:46100,J00121:27:H3GGKBBXX:5:2110:31061:38363,J00121:27:H3GGKBBXX:5:2128:30817:22643,J00121:27:H3GGKBBXX:5:1214:6187:43620,J00121:27:H3GGKBBXX:5:1111:8684:16647,J00121:27:H3GGKBBXX:5:2209:27032:30573,J00121:27:H3GGKBBXX:5:2222:4249:4180,J00121:27:H3GGKBBXX:5:2108:31314:45414,J00121:27:H3GGKBBXX:5:1121:17685:29888,J00121:27:H3GGKBBXX:5:1202:8806:18863,J00121:27:H3GGKBBXX:5:1118:29234:6783,J00121:27:H3GGKBBXX:5:1222:23571:13218,J00121:27:H3GGKBBXX:5:2222:12337:6449,J00121:27:H3GGKBBXX:5:1212:17908:6958,J00121:27:H3GGKBBXX:5:2212:12804:28885,J00121:27:H3GGKBBXX:5:2215:19076:18441,J00121:27:H3GGKBBXX:5:2225:15706:4022,J00121:27:H3GGKBBXX:5:2215:25002:37818,J00121:27:H3GGKBBXX:5:2104:14001:2053,J00121:27:H3GGKBBXX:5:2225:16518:45766,J00121:27:H3GGKBBXX:5:2115:23399:35075,J00121:27:H3GGKBBXX:5:1214:6187:43585,J00121:27:H3GGKBBXX:5:2225:5568:44060,J00121:27:H3GGKBBXX:5:1215:25946:14062,J00121:27:H3GGKBBXX:5:1103:16640:25896,J00121:27:H3GGKBBXX:5:1127:21125:48298,J00121:27:H3GGKBBXX:5:2209:23602:43304,J00121:27:H3GGKBBXX:5:1202:22161:16084,J00121:27:H3GGKBBXX:5:1220:7354:5728,J00121:27:H3GGKBBXX:5:2118:16802:47208,J00121:27:H3GGKBBXX:5:1103:26778:42231;sequence=TATAGTTGAAAATGCATGTTTAATTA;start=187867;subtype=IES;support_ref=38;support_variant=57;type=IES;
scaffold51_24_with_IES	MILORD	internal_eliminated_sequence	189303	189374	.	.	.	ID=MILORD.24.189303.189374;Name=MILORD.24.189303.189374;bounded_by_ta=TRUE;common_boundary=None;end=189374;ies_id=IESPGM.PTET51.1.24.176644;ies_left_dist=108;ies_min_dist=108;ies_right_dist=150;junction_seq=tttaaaggatttatgTAgtgacattactaaca;read_names=J00121:27:H3GGKBBXX:5:1217:3823:15680;sequence=TACTAATGGTCTTGGTACTGATGGAAAATGCATATATTCAACAGAAAATACAAAATGTTAACTTATGACATG;start=189303;subtype=MAC;support_ref=97;support_variant=1;type=CRYPTIC;
scaffold51_24_with_IES	MILORD	internal_eliminated_sequence	189411	189524	.	.	.	ID=MILORD.24.189411.189524;Name=MILORD.24.189411.189524;bounded_by_ta=TRUE;common_boundary=Both;end=189524;ies_id=IESPGM.PTET51.1.24.176644;ies_left_dist=0;ies_min_dist=0;ies_right_dist=0;junction_seq=ttgtaatattctagaTAattgtattacagatg;read_names=J00121:27:H3GGKBBXX:5:2111:29954:5745;sequence=TACATTTAATAAGAATTTAGGAGGATAATTTTATAATCTATTTTAAAGTTCTGCATAAATAATTTAAGAATAATTGGAATTATTAGAAATTCAAAAATACTTGGTTGCGTATTG;start=189411;subtype=IES;support_ref=42;support_variant=1;type=IES;
scaffold51_24_with_IES	MILORD	internal_eliminated_sequence	189543	189570	.	.	.	ID=MILORD.24.189543.189570;Name=MILORD.24.189543.189570;bounded_by_ta=TRUE;common_boundary=Both;end=189570;ies_id=IESPGM.PTET51.1.24.176662;ies_left_dist=0;ies_min_dist=0;ies_right_dist=0;junction_seq=ttgtattacagatggTAcaaaatgcatttcta;read_names=J00121:27:H3GGKBBXX:5:1125:3914:31171,J00121:27:H3GGKBBXX:5:2222:4838:40016,J00121:27:H3GGKBBXX:5:1127:16802:12040,J00121:27:H3GGKBBXX:5:1207:11099:13377,J00121:27:H3GGKBBXX:5:2227:21227:38416,J00121:27:H3GGKBBXX:5:2103:15026:47436,J00121:27:H3GGKBBXX:5:1109:16305:44341,J00121:27:H3GGKBBXX:5:1207:6816:26213,J00121:27:H3GGKBBXX:5:1125:12175:20445,J00121:27:H3GGKBBXX:5:1108:25824:20146,J00121:27:H3GGKBBXX:5:1227:4279:42425,J00121:27:H3GGKBBXX:5:2102:22638:16243,J00121:27:H3GGKBBXX:5:2211:20060:34600,J00121:27:H3GGKBBXX:5:1222:27275:12251,J00121:27:H3GGKBBXX:5:2204:19938:2738,J00121:27:H3GGKBBXX:5:2214:24637:26424,J00121:27:H3GGKBBXX:5:1226:17655:11794;sequence=TATAAGAGTTTAAGTTTATTTTAAATTG;start=189543;subtype=IES;support_ref=48;support_variant=17;type=IES;
scaffold51_24_with_IES	MILORD	internal_eliminated_sequence	190036	190260	.	.	.	ID=MILORD.24.190036.190260;Name=MILORD.24.190036.190260;bounded_by_ta=TRUE;common_boundary=RIGHT;end=190260;ies_id=IESPGM.PTET51.1.24.177278;ies_left_dist=151;ies_min_dist=0;ies_right_dist=0;junction_seq=cactattaacaacaaTAtccatttactgggta;read_names=J00121:27:H3GGKBBXX:5:1115:26798:28938;sequence=TACAGCAGATAGCTTTTAATAGTTAATTGTCCTGGGACTTTAAATATTATCGTTATTCTTAATATGATAATTTTTAGCTTTATACATAATATAAATAATAGGACATCATTAGATTATTCCTAATTTATCCCACAAATTCTCATCACATTTGTACACTTAGTATAATTTATCTATTTCAAATTTCTTAAAATCTAATTAATTAAAGTATTCTTTCTAGTGAAACTG;start=190036;subtype=PARTIAL_EXTERNAL;support_ref=140;support_variant=1;type=ALTERNATIVE;
scaffold51_24_with_IES	MILORD	internal_eliminated_sequence	190187	190260	.	.	.	ID=MILORD.24.190187.190260;Name=MILORD.24.190187.190260;bounded_by_ta=TRUE;common_boundary=Both;end=190260;ies_id=IESPGM.PTET51.1.24.177278;ies_left_dist=0;ies_min_dist=0;ies_right_dist=0;junction_seq=ttctcatcacatttgTAtccatttactgggta;read_names=J00121:27:H3GGKBBXX:5:1115:23236:41124,J00121:27:H3GGKBBXX:5:1208:4624:23434,J00121:27:H3GGKBBXX:5:2125:12114:39858,J00121:27:H3GGKBBXX:5:1118:21592:40420,J00121:27:H3GGKBBXX:5:1202:17990:13253,J00121:27:H3GGKBBXX:5:1201:11809:40244,J00121:27:H3GGKBBXX:5:2113:19928:27092,J00121:27:H3GGKBBXX:5:2115:4097:27830,J00121:27:H3GGKBBXX:5:1210:2301:23628,J00121:27:H3GGKBBXX:5:2223:5832:3582,J00121:27:H3GGKBBXX:5:1123:4381:41968,J00121:27:H3GGKBBXX:5:1220:15199:5323,J00121:27:H3GGKBBXX:5:1102:5548:6220,J00121:27:H3GGKBBXX:5:2220:12398:18230,J00121:27:H3GGKBBXX:5:1128:11606:18230,J00121:27:H3GGKBBXX:5:1112:21146:28780,J00121:27:H3GGKBBXX:5:1108:27681:19636,J00121:27:H3GGKBBXX:5:2101:18984:1508,J00121:27:H3GGKBBXX:5:1219:3650:29237,J00121:27:H3GGKBBXX:5:1118:27874:44201,J00121:27:H3GGKBBXX:5:2216:10571:7152,J00121:27:H3GGKBBXX:5:1105:3701:41528,J00121:27:H3GGKBBXX:5:1102:28270:33176,J00121:27:H3GGKBBXX:5:2207:18903:3442,J00121:27:H3GGKBBXX:5:1205:14783:13605,J00121:27:H3GGKBBXX:5:1209:3325:14150,J00121:27:H3GGKBBXX:5:1116:7415:18458,J00121:27:H3GGKBBXX:5:1107:12124:30204,J00121:27:H3GGKBBXX:5:1117:22090:32384,J00121:27:H3GGKBBXX:5:2213:10003:39436,J00121:27:H3GGKBBXX:5:2110:5101:17368,J00121:27:H3GGKBBXX:5:1225:19309:10897,J00121:27:H3GGKBBXX:5:1121:15351:28973,J00121:27:H3GGKBBXX:5:2116:16315:43550,J00121:27:H3GGKBBXX:5:1224:16873:21869,J00121:27:H3GGKBBXX:5:1228:17868:29712,J00121:27:H3GGKBBXX:5:1217:9973:34565,J00121:27:H3GGKBBXX:5:1122:21866:33475,J00121:27:H3GGKBBXX:5:1101:16315:26353,J00121:27:H3GGKBBXX:5:1203:26534:18704,J00121:27:H3GGKBBXX:5:2121:21460:39981,J00121:27:H3GGKBBXX:5:1219:15442:45977,J00121:27:H3GGKBBXX:5:1105:12489:4708,J00121:27:H3GGKBBXX:5:1210:8511:46381,J00121:27:H3GGKBBXX:5:1121:23449:4286,J00121:27:H3GGKBBXX:5:1202:21207:32402,J00121:27:H3GGKBBXX:5:1123:12083:9420,J00121:27:H3GGKBBXX:5:2121:17949:12163,J00121:27:H3GGKBBXX:5:1116:27955:5728,J00121:27:H3GGKBBXX:5:1105:30005:7521,J00121:27:H3GGKBBXX:5:2225:5497:15487,J00121:27:H3GGKBBXX:5:2220:17827:28938,J00121:27:H3GGKBBXX:5:1214:24119:43040,J00121:27:H3GGKBBXX:5:1118:27539:14115,J00121:27:H3GGKBBXX:5:2218:19806:20902,J00121:27:H3GGKBBXX:5:1202:18325:33387,J00121:27:H3GGKBBXX:5:1204:19461:32930,J00121:27:H3GGKBBXX:5:1212:5923:9614,J00121:27:H3GGKBBXX:5:2105:23886:14432,J00121:27:H3GGKBBXX:5:1119:6796:44042,J00121:27:H3GGKBBXX:5:2118:14783:32279,J00121:27:H3GGKBBXX:5:1101:25083:13658,J00121:27:H3GGKBBXX:5:2223:8207:37624,J00121:27:H3GGKBBXX:5:2109:18355:15293,J00121:27:H3GGKBBXX:5:1221:23723:23856,J00121:27:H3GGKBBXX:5:2109:28676:12708,J00121:27:H3GGKBBXX:5:2123:28848:41598,J00121:27:H3GGKBBXX:5:1206:31385:38679,J00121:27:H3GGKBBXX:5:2124:20537:14783,J00121:27:H3GGKBBXX:5:1117:13677:28358,J00121:27:H3GGKBBXX:5:2110:14245:4268,J00121:27:H3GGKBBXX:5:1106:11596:29008,J00121:27:H3GGKBBXX:5:2109:26961:38222,J00121:27:H3GGKBBXX:5:1205:24038:4708,J00121:27:H3GGKBBXX:5:1108:28067:14854,J00121:27:H3GGKBBXX:5:1108:21176:27180,J00121:27:H3GGKBBXX:5:2105:29335:23100,J00121:27:H3GGKBBXX:5:2112:25773:8910,J00121:27:H3GGKBBXX:5:1128:30979:7345,J00121:27:H3GGKBBXX:5:2213:19218:42073,J00121:27:H3GGKBBXX:5:1210:20628:13535,J00121:27:H3GGKBBXX:5:2222:6147:1490,J00121:27:H3GGKBBXX:5:1210:21146:29237,J00121:27:H3GGKBBXX:5:1212:29051:35585,J00121:27:H3GGKBBXX:5:1128:13210:2158,J00121:27:H3GGKBBXX:5:1209:21227:48966,J00121:27:H3GGKBBXX:5:2222:12246:22080,J00121:27:H3GGKBBXX:5:1108:22424:42706,J00121:27:H3GGKBBXX:5:2124:28138:13851;sequence=TACACTTAGTATAATTTATCTATTTCAAATTTCTTAAAATCTAATTAATTAAAGTATTCTTTCTAGTGAAACTG;start=190187;subtype=IES;support_ref=14;support_variant=89;type=IES;
scaffold51_24_with_IES	MILORD	internal_eliminated_sequence	192127	192193	.	.	.	ID=MILORD.24.192127.192193;Name=MILORD.24.192127.192193;bounded_by_ta=TRUE;common_boundary=Both;end=192193;ies_id=IESPGM.PTET51.1.24.179144;ies_left_dist=0;ies_min_dist=0;ies_right_dist=0;junction_seq=taatttctattcattTAtcaatttattttagt;read_names=J00121:27:H3GGKBBXX:5:2204:1955:11073,J00121:27:H3GGKBBXX:5:1221:4777:17896,J00121:27:H3GGKBBXX:5:2215:25083:19425,J00121:27:H3GGKBBXX:5:2217:18974:24208,J00121:27:H3GGKBBXX:5:1107:17959:33668,J00121:27:H3GGKBBXX:5:1224:6837:11548,J00121:27:H3GGKBBXX:5:1123:27448:37378,J00121:27:H3GGKBBXX:5:2219:22404:1666,J00121:27:H3GGKBBXX:5:1110:16772:28657,J00121:27:H3GGKBBXX:5:2205:14164:41053,J00121:27:H3GGKBBXX:5:1127:10500:13253,J00121:27:H3GGKBBXX:5:2218:23439:38803,J00121:27:H3GGKBBXX:5:1217:22516:24331,J00121:27:H3GGKBBXX:5:2205:14184:41370,J00121:27:H3GGKBBXX:5:2215:2331:29413,J00121:27:H3GGKBBXX:5:2221:18193:41106,J00121:27:H3GGKBBXX:5:2109:29711:23786,J00121:27:H3GGKBBXX:5:2221:12966:17983,J00121:27:H3GGKBBXX:5:1206:21521:23557;sequence=TACAGCTAAGTTGTAAATTTACTTTTTAATTCAAATGATTTCCCAAAAGTCTCATTATAATCTACTC;start=192127;subtype=IES;support_ref=48;support_variant=19;type=IES;
scaffold51_24_with_IES	MILORD	internal_eliminated_sequence	192985	193033	.	.	.	ID=MILORD.24.192985.193033;Name=MILORD.24.192985.193033;bounded_by_ta=TRUE;common_boundary=Both;end=193033;ies_id=IESPGM.PTET51.1.24.179935;ies_left_dist=0;ies_min_dist=0;ies_right_dist=0;junction_seq=tatggtctcttatggTAacataatttaaaaac;read_names=J00121:27:H3GGKBBXX:5:2213:10886:33897,J00121:27:H3GGKBBXX:5:2115:7973:19636,J00121:27:H3GGKBBXX:5:1227:25550:37361,J00121:27:H3GGKBBXX:5:2217:8400:26881,J00121:27:H3GGKBBXX:5:1113:25276:23733,J00121:27:H3GGKBBXX:5:2104:31395:2967,J00121:27:H3GGKBBXX:5:2104:26788:19460,J00121:27:H3GGKBBXX:5:1113:22465:22837,J00121:27:H3GGKBBXX:5:1125:25327:28991,J00121:27:H3GGKBBXX:5:1115:6340:25738,J00121:27:H3GGKBBXX:5:2215:1712:3899,J00121:27:H3GGKBBXX:5:1106:22993:21993,J00121:27:H3GGKBBXX:5:2128:31964:4690,J00121:27:H3GGKBBXX:5:2202:28787:45889,J00121:27:H3GGKBBXX:5:2218:24221:33580,J00121:27:H3GGKBBXX:5:2128:9445:28727,J00121:27:H3GGKBBXX:5:2213:21684:41106,J00121:27:H3GGKBBXX:5:1213:26392:44341,J00121:27:H3GGKBBXX:5:2115:7689:30749,J00121:27:H3GGKBBXX:5:1207:12215:9930,J00121:27:H3GGKBBXX:5:2217:18690:28498,J00121:27:H3GGKBBXX:5:2202:27549:37378,J00121:27:H3GGKBBXX:5:2105:27539:7046,J00121:27:H3GGKBBXX:5:1227:17350:4655,J00121:27:H3GGKBBXX:5:1218:18477:3582,J00121:27:H3GGKBBXX:5:1126:28493:19671,J00121:27:H3GGKBBXX:5:1203:9354:20410,J00121:27:H3GGKBBXX:5:1111:9516:25931,J00121:27:H3GGKBBXX:5:1224:13484:25281;sequence=TACAGTCATTGCATTAAAATAAACTCTTATTAATAATTTTAATCTGCCT;start=192985;subtype=IES;support_ref=78;support_variant=29;type=IES;
scaffold51_24_with_IES	MILORD	internal_eliminated_sequence	193142	193390	.	.	.	ID=MILORD.24.193142.193390;Name=MILORD.24.193142.193390;bounded_by_ta=TRUE;common_boundary=Both;end=193390;ies_id=IESPGM.PTET51.1.24.180043;ies_left_dist=0;ies_min_dist=0;ies_right_dist=0;junction_seq=atcctaagatgtaaaTAgtttattctttttat;read_names=J00121:27:H3GGKBBXX:5:2220:1550:18353,J00121:27:H3GGKBBXX:5:1117:22993:6027,J00121:27:H3GGKBBXX:5:1116:8968:10950,J00121:27:H3GGKBBXX:5:1221:27011:6343,J00121:27:H3GGKBBXX:5:2223:31010:35075,J00121:27:H3GGKBBXX:5:1219:25489:24349,J00121:27:H3GGKBBXX:5:1101:17827:33017,J00121:27:H3GGKBBXX:5:1204:9993:16383,J00121:27:H3GGKBBXX:5:1218:13636:4127,J00121:27:H3GGKBBXX:5:2123:19147:31189,J00121:27:H3GGKBBXX:5:2113:21156:48491,J00121:27:H3GGKBBXX:5:2119:21643:7064,J00121:27:H3GGKBBXX:5:2217:15798:8189,J00121:27:H3GGKBBXX:5:1212:11718:8611,J00121:27:H3GGKBBXX:5:1123:24383:40367,J00121:27:H3GGKBBXX:5:1112:13088:43620,J00121:27:H3GGKBBXX:5:2216:18243:35462,J00121:27:H3GGKBBXX:5:2202:18923:45537,J00121:27:H3GGKBBXX:5:2203:16457:19144,J00121:27:H3GGKBBXX:5:1204:15514:14344,J00121:27:H3GGKBBXX:5:2101:6553:36411;sequence=TATAACTCTTGCAAAAATTTTAGTTAGAAAGATAAATTTATATATTCTTGAAATATTTCAGTAAGATAATTATTTTATCAAATTAAAATTTAATTAGAAACACTAGTATAATGATGAAAAGTCATATAGTTACATCAAATTTTTGGGTAAATAAGTTTCTAACATAAAATATTAACTCAGGCTTTTTATTATAAGTATTAAAATTTTTCATTTAATAAATCTCTTTTATAATCATCCATGCAAGAACTA;start=193142;subtype=IES;support_ref=0;support_variant=21;type=IES;
scaffold51_24_with_IES	MILORD	internal_eliminated_sequence	193612	193811	.	.	.	ID=MILORD.24.193612.193811;Name=MILORD.24.193612.193811;bounded_by_ta=TRUE;common_boundary=Both;end=193811;ies_id=IESPGM.PTET51.1.24.180264;ies_left_dist=0;ies_min_dist=0;ies_right_dist=0;junction_seq=catgttgttcattgaTAtatacaatatatcta;read_names=J00121:27:H3GGKBBXX:5:1203:20202:36183,J00121:27:H3GGKBBXX:5:1201:12012:27197,J00121:27:H3GGKBBXX:5:1221:20953:41071,J00121:27:H3GGKBBXX:5:1203:14407:20586,J00121:27:H3GGKBBXX:5:1224:12418:16120,J00121:27:H3GGKBBXX:5:1116:7070:14730,J00121:27:H3GGKBBXX:5:2111:16975:9596,J00121:27:H3GGKBBXX:5:2211:19766:7926,J00121:27:H3GGKBBXX:5:1122:15544:48825,J00121:27:H3GGKBBXX:5:2104:4472:10299,J00121:27:H3GGKBBXX:5:2209:10409:7679,J00121:27:H3GGKBBXX:5:1207:27082:18740,J00121:27:H3GGKBBXX:5:2108:8156:18933,J00121:27:H3GGKBBXX:5:2208:14742:16032,J00121:27:H3GGKBBXX:5:1126:25895:28709,J00121:27:H3GGKBBXX:5:1211:8065:19759,J00121:27:H3GGKBBXX:5:1218:23673:47049,J00121:27:H3GGKBBXX:5:2224:24982:44429,J00121:27:H3GGKBBXX:5:1203:4442:31910,J00121:27:H3GGKBBXX:5:1126:5244:29747,J00121:27:H3GGKBBXX:5:1108:14874:9121,J00121:27:H3GGKBBXX:5:2218:20669:42407,J00121:27:H3GGKBBXX:5:1106:16041:37343,J00121:27:H3GGKBBXX:5:1228:10409:38345,J00121:27:H3GGKBBXX:5:1124:26098:27092,J00121:27:H3GGKBBXX:5:2102:14651:7820,J00121:27:H3GGKBBXX:5:2103:26880:41809,J00121:27:H3GGKBBXX:5:1219:11302:41827;sequence=TATTGACAGATTTAAATTTATTTAGATAATTTTCAAATATTTAGTTTTTAATTTTAATTTTTAGCTTATACTATTAACCACTTTGTATTCTTAAATAATTACTAATCATATAAAATTTTGAACCTAAAATCGTAACCAAGAATAAAATCCATTAAAAACATGCTCACATGATGAATTAATAATTTTTCTTGACTTAACAA;start=193612;subtype=IES;support_ref=82;support_variant=28;type=IES;
scaffold51_24_with_IES	MILORD	internal_eliminated_sequence	194809	194903	.	.	.	ID=MILORD.24.194809.194903;Name=MILORD.24.194809.194903;bounded_by_ta=TRUE;common_boundary=Both;end=194903;ies_id=IESPGM.PTET51.1.24.181261;ies_left_dist=0;ies_min_dist=0;ies_right_dist=0;junction_seq=aaagataattcttgaTAtgtccacatgtcgat;read_names=J00121:27:H3GGKBBXX:5:1209:24444:44447,J00121:27:H3GGKBBXX:5:1119:8734:40508,J00121:27:H3GGKBBXX:5:1223:5852:9913,J00121:27:H3GGKBBXX:5:1117:23784:2123,J00121:27:H3GGKBBXX:5:1106:11941:24155,J00121:27:H3GGKBBXX:5:2106:10409:13552,J00121:27:H3GGKBBXX:5:1116:15057:29307,J00121:27:H3GGKBBXX:5:2104:18751:42003,J00121:27:H3GGKBBXX:5:1213:25337:47647,J00121:27:H3GGKBBXX:5:2114:1783:4971,J00121:27:H3GGKBBXX:5:1203:21430:42214,J00121:27:H3GGKBBXX:5:2213:31487:33651,J00121:27:H3GGKBBXX:5:2211:20405:13746,J00121:27:H3GGKBBXX:5:1106:11799:24050,J00121:27:H3GGKBBXX:5:2125:22962:36851,J00121:27:H3GGKBBXX:5:1107:24799:36376,J00121:27:H3GGKBBXX:5:1206:25895:18054,J00121:27:H3GGKBBXX:5:2208:14732:30011,J00121:27:H3GGKBBXX:5:1225:24383:39770,J00121:27:H3GGKBBXX:5:2218:9181:30732,J00121:27:H3GGKBBXX:5:1227:12784:1173,J00121:27:H3GGKBBXX:5:2104:28757:32050,J00121:27:H3GGKBBXX:5:2202:5142:4813,J00121:27:H3GGKBBXX:5:1123:24748:15258,J00121:27:H3GGKBBXX:5:1117:3721:7697,J00121:27:H3GGKBBXX:5:1209:24434:17702,J00121:27:H3GGKBBXX:5:2227:6228:46117;sequence=TACAGCATGAATTCTTTAAATAGTTCTTATATCAAAGTAATTACAATATACATTTTATATTAATAAATATGAAACATATTAATAACTATTGACTG;start=194809;subtype=IES;support_ref=104;support_variant=27;type=IES;
scaffold51_24_with_IES	MILORD	internal_eliminated_sequence	195022	195049	.	.	.	ID=MILORD.24.195022.195049;Name=MILORD.24.195022.195049;bounded_by_ta=TRUE;common_boundary=None;end=195049;ies_id=IESPGM.PTET51.1.24.181261;ies_left_dist=-213;ies_min_dist=146;ies_right_dist=-146;junction_seq=atatcctttatcaagTAttgtacttcatcaca;read_names=J00121:27:H3GGKBBXX:5:2203:22567:39541;sequence=TATTTCTGCTTTTAATAGCTTTTCCTTT;start=195022;subtype=MAC;support_ref=122;support_variant=1;type=CRYPTIC;
scaffold51_24_with_IES	MILORD	internal_eliminated_sequence	195170	195225	.	.	.	ID=MILORD.24.195170.195225;Name=MILORD.24.195170.195225;bounded_by_ta=TRUE;common_boundary=Both;end=195225;ies_id=IESPGM.PTET51.1.24.181527;ies_left_dist=0;ies_min_dist=0;ies_right_dist=0;junction_seq=ataatctatattaggTAtaataactttttaat;read_names=J00121:27:H3GGKBBXX:5:2121:12276:34793,J00121:27:H3GGKBBXX:5:1211:27965:40948,J00121:27:H3GGKBBXX:5:2104:27945:14115,J00121:27:H3GGKBBXX:5:1217:14884:28657,J00121:27:H3GGKBBXX:5:1108:6715:44183,J00121:27:H3GGKBBXX:5:1223:22749:41159,J00121:27:H3GGKBBXX:5:1217:20669:29888,J00121:27:H3GGKBBXX:5:1116:25236:41950,J00121:27:H3GGKBBXX:5:1113:29427:4760,J00121:27:H3GGKBBXX:5:2210:27316:12568,J00121:27:H3GGKBBXX:5:1228:16650:41634,J00121:27:H3GGKBBXX:5:1114:15950:26599,J00121:27:H3GGKBBXX:5:2123:19512:5270,J00121:27:H3GGKBBXX:5:1113:3173:5095,J00121:27:H3GGKBBXX:5:1214:11962:27109,J00121:27:H3GGKBBXX:5:2218:13575:27197,J00121:27:H3GGKBBXX:5:1202:14093:16243,J00121:27:H3GGKBBXX:5:2220:23297:7609,J00121:27:H3GGKBBXX:5:1123:22150:9491,J00121:27:H3GGKBBXX:5:1217:20811:29923,J00121:27:H3GGKBBXX:5:2123:18538:13675,J00121:27:H3GGKBBXX:5:1215:26149:43005,J00121:27:H3GGKBBXX:5:2214:21846:21623,J00121:27:H3GGKBBXX:5:1127:16407:31611,J00121:27:H3GGKBBXX:5:1202:12256:17210,J00121:27:H3GGKBBXX:5:2211:12662:8594,J00121:27:H3GGKBBXX:5:2102:15219:12110;sequence=TATTGGAGGTTCACTTGAGTAAATTAGACAAAATGATATTAAAATTGAATTGATAA;start=195170;subtype=IES;support_ref=16;support_variant=27;type=IES;
scaffold51_24_with_IES	MILORD	internal_eliminated_sequence	198161	198205	.	.	.	ID=MILORD.24.198161.198205;Name=MILORD.24.198161.198205;bounded_by_ta=TRUE;common_boundary=Both;end=198205;ies_id=IESPGM.PTET51.1.24.184462;ies_left_dist=0;ies_min_dist=0;ies_right_dist=0;junction_seq=acttgtaaaactagtTAataccaatcgaaagt;read_names=J00121:27:H3GGKBBXX:5:1220:13646:25879,J00121:27:H3GGKBBXX:5:2103:25692:15346,J00121:27:H3GGKBBXX:5:2202:22780:3336,J00121:27:H3GGKBBXX:5:2123:29599:3442,J00121:27:H3GGKBBXX:5:1222:21399:32033,J00121:27:H3GGKBBXX:5:1225:4675:17298,J00121:27:H3GGKBBXX:5:2216:15909:45133,J00121:27:H3GGKBBXX:5:1105:8166:22784,J00121:27:H3GGKBBXX:5:2207:19877:9526,J00121:27:H3GGKBBXX:5:2110:14935:41792,J00121:27:H3GGKBBXX:5:2205:25246:18265,J00121:27:H3GGKBBXX:5:2213:26768:11899,J00121:27:H3GGKBBXX:5:2113:31964:40069,J00121:27:H3GGKBBXX:5:2106:4858:24964,J00121:27:H3GGKBBXX:5:1224:18051:15293,J00121:27:H3GGKBBXX:5:1213:8258:1244,J00121:27:H3GGKBBXX:5:2120:2341:20076,J00121:27:H3GGKBBXX:5:1108:14529:47665,J00121:27:H3GGKBBXX:5:1204:3457:34635,J00121:27:H3GGKBBXX:5:1116:27204:19584,J00121:27:H3GGKBBXX:5:1114:15808:15100,J00121:27:H3GGKBBXX:5:1101:13017:48843,J00121:27:H3GGKBBXX:5:1226:14001:8629,J00121:27:H3GGKBBXX:5:2214:11992:46645,J00121:27:H3GGKBBXX:5:1107:18984:15012,J00121:27:H3GGKBBXX:5:2116:23429:21905,J00121:27:H3GGKBBXX:5:1128:16072:7328,J00121:27:H3GGKBBXX:5:1216:11322:7679,J00121:27:H3GGKBBXX:5:1118:19887:11302,J00121:27:H3GGKBBXX:5:1106:16812:31470,J00121:27:H3GGKBBXX:5:2201:7182:34407,J00121:27:H3GGKBBXX:5:2217:13159:27602,J00121:27:H3GGKBBXX:5:2108:15453:37097,J00121:27:H3GGKBBXX:5:1119:15006:13183,J00121:27:H3GGKBBXX:5:2208:10754:47665,J00121:27:H3GGKBBXX:5:2215:11799:2914,J00121:27:H3GGKBBXX:5:1115:26920:2000,J00121:27:H3GGKBBXX:5:1221:19481:29237;sequence=TATAATTAAAAATATGTATTCCCAATTACAATTATTAATTAAGTA;start=198161;subtype=IES;support_ref=45;support_variant=38;type=IES;
scaffold51_24_with_IES	MILORD	internal_eliminated_sequence	199144	199233	.	.	.	ID=MILORD.24.199144.199233;Name=MILORD.24.199144.199233;bounded_by_ta=TRUE;common_boundary=Both;end=199233;ies_id=IESPGM.PTET51.1.24.185400;ies_left_dist=0;ies_min_dist=0;ies_right_dist=0;junction_seq=ctttttcgaatgtgaTAatagaatatatatta;read_names=J00121:27:H3GGKBBXX:5:1120:21430:32086,J00121:27:H3GGKBBXX:5:2104:17086:30679,J00121:27:H3GGKBBXX:5:2220:31883:38064,J00121:27:H3GGKBBXX:5:1216:24068:13130,J00121:27:H3GGKBBXX:5:1205:28260:29782,J00121:27:H3GGKBBXX:5:1223:22049:4673,J00121:27:H3GGKBBXX:5:1125:23328:4813,J00121:27:H3GGKBBXX:5:2208:27367:8224,J00121:27:H3GGKBBXX:5:2123:18213:16735,J00121:27:H3GGKBBXX:5:2116:13707:22538,J00121:27:H3GGKBBXX:5:1215:7902:25738,J00121:27:H3GGKBBXX:5:2228:30990:15381,J00121:27:H3GGKBBXX:5:2206:30340:20797,J00121:27:H3GGKBBXX:5:2224:10622:33967,J00121:27:H3GGKBBXX:5:2226:21947:9631,J00121:27:H3GGKBBXX:5:1225:11241:46188,J00121:27:H3GGKBBXX:5:2216:14783:16348,J00121:27:H3GGKBBXX:5:2106:18436:35233,J00121:27:H3GGKBBXX:5:2108:25621:10897,J00121:27:H3GGKBBXX:5:2207:16295:39822,J00121:27:H3GGKBBXX:5:1216:22516:31716,J00121:27:H3GGKBBXX:5:1226:29193:15469,J00121:27:H3GGKBBXX:5:2208:20303:36886,J00121:27:H3GGKBBXX:5:1122:11201:3459,J00121:27:H3GGKBBXX:5:1220:27702:1349,J00121:27:H3GGKBBXX:5:2104:29072:38504,J00121:27:H3GGKBBXX:5:1224:24028:30362,J00121:27:H3GGKBBXX:5:1116:12966:24806,J00121:27:H3GGKBBXX:5:1111:31193:2404,J00121:27:H3GGKBBXX:5:1101:4107:18704,J00121:27:H3GGKBBXX:5:2103:14083:17421,J00121:27:H3GGKBBXX:5:2128:3985:24050,J00121:27:H3GGKBBXX:5:1114:19796:26019,J00121:27:H3GGKBBXX:5:1222:11951:41651,J00121:27:H3GGKBBXX:5:1216:7263:20937,J00121:27:H3GGKBBXX:5:2211:8542:1947,J00121:27:H3GGKBBXX:5:2217:22090:7943,J00121:27:H3GGKBBXX:5:2111:5091:9543,J00121:27:H3GGKBBXX:5:2212:23460:37431,J00121:27:H3GGKBBXX:5:2210:5457:7187,J00121:27:H3GGKBBXX:5:2221:14428:10669,J00121:27:H3GGKBBXX:5:1209:4898:41458,J00121:27:H3GGKBBXX:5:1119:10267:25580,J00121:27:H3GGKBBXX:5:1224:24068:2334,J00121:27:H3GGKBBXX:5:2124:15788:7820,J00121:27:H3GGKBBXX:5:2221:14357:10616,J00121:27:H3GGKBBXX:5:2212:22495:16278,J00121:27:H3GGKBBXX:5:2218:26260:6378,J00121:27:H3GGKBBXX:5:1219:2057:43462;sequence=TATAGTTGATTTAAATATATTATTAAAAAATAAGACTAATTTTTATAATTTTATTGAGCAAAAATATTATCTATTCTCACTAATCTACTG;start=199144;subtype=IES;support_ref=6;support_variant=49;type=IES;
scaffold51_24_with_IES	MILORD	internal_eliminated_sequence	201799	201880	.	.	.	ID=MILORD.24.201799.201880;Name=MILORD.24.201799.201880;bounded_by_ta=TRUE;common_boundary=Both;end=201880;ies_id=IESPGM.PTET51.1.24.187965;ies_left_dist=0;ies_min_dist=0;ies_right_dist=0;junction_seq=atcggattttatgcaTAcgaattagcaaaaga;read_names=J00121:27:H3GGKBBXX:5:1215:16254:25298,J00121:27:H3GGKBBXX:5:2222:22901:32912,J00121:27:H3GGKBBXX:5:1115:9181:42935,J00121:27:H3GGKBBXX:5:1209:20689:25281,J00121:27:H3GGKBBXX:5:1228:29640:4708,J00121:27:H3GGKBBXX:5:1122:25388:33422,J00121:27:H3GGKBBXX:5:1117:23794:5024,J00121:27:H3GGKBBXX:5:1209:3914:10422,J00121:27:H3GGKBBXX:5:1202:15696:37273,J00121:27:H3GGKBBXX:5:1223:19096:48263,J00121:27:H3GGKBBXX:5:1215:16386:25386,J00121:27:H3GGKBBXX:5:2106:16092:16155,J00121:27:H3GGKBBXX:5:1213:11891:39436,J00121:27:H3GGKBBXX:5:1121:23510:21553,J00121:27:H3GGKBBXX:5:2225:10003:21711,J00121:27:H3GGKBBXX:5:2103:12236:11794;sequence=TACAGTTAGAAAATCTCTCATTTTTATTAAAAATTACTTAAATAGAAAAAATGATTATCTAGTTTACTGATAGATTTAGTTG;start=201799;subtype=IES;support_ref=100;support_variant=16;type=IES;
scaffold51_24_with_IES	MILORD	internal_eliminated_sequence	202556	202709	.	.	.	ID=MILORD.24.202556.202709;Name=MILORD.24.202556.202709;bounded_by_ta=TRUE;common_boundary=Both;end=202709;ies_id=IESPGM.PTET51.1.24.188640;ies_left_dist=0;ies_min_dist=0;ies_right_dist=0;junction_seq=tttattagatctttaTAtaacctataactaac;read_names=J00121:27:H3GGKBBXX:5:2225:13748:38257,J00121:27:H3GGKBBXX:5:2225:17097:25597,J00121:27:H3GGKBBXX:5:1126:26910:46891,J00121:27:H3GGKBBXX:5:2221:21836:29694,J00121:27:H3GGKBBXX:5:2215:13423:29044,J00121:27:H3GGKBBXX:5:1218:12063:38890,J00121:27:H3GGKBBXX:5:2225:22090:16102,J00121:27:H3GGKBBXX:5:2116:10774:19882,J00121:27:H3GGKBBXX:5:2223:4665:12146,J00121:27:H3GGKBBXX:5:2225:12997:3864,J00121:27:H3GGKBBXX:5:1128:10581:26758,J00121:27:H3GGKBBXX:5:2108:13930:12409,J00121:27:H3GGKBBXX:5:1105:23216:39225,J00121:27:H3GGKBBXX:5:2209:31284:40227,J00121:27:H3GGKBBXX:5:1102:18487:25263,J00121:27:H3GGKBBXX:5:2109:16549:40825,J00121:27:H3GGKBBXX:5:1202:24698:30925,J00121:27:H3GGKBBXX:5:2123:6877:12392,J00121:27:H3GGKBBXX:5:1218:27681:34688,J00121:27:H3GGKBBXX:5:1109:16346:28235,J00121:27:H3GGKBBXX:5:2118:10510:46223,J00121:27:H3GGKBBXX:5:2118:10470:46223,J00121:27:H3GGKBBXX:5:2221:5913:25984,J00121:27:H3GGKBBXX:5:1122:8288:34319,J00121:27:H3GGKBBXX:5:2218:4553:24577,J00121:27:H3GGKBBXX:5:1209:17706:36499,J00121:27:H3GGKBBXX:5:2102:17746:25034,J00121:27:H3GGKBBXX:5:1121:24657:25439,J00121:27:H3GGKBBXX:5:2205:20983:42073,J00121:27:H3GGKBBXX:5:1225:4675:35550,J00121:27:H3GGKBBXX:5:1226:11383:32437,J00121:27:H3GGKBBXX:5:1204:13037:2563,J00121:27:H3GGKBBXX:5:2215:26940:13992,J00121:27:H3GGKBBXX:5:1201:12459:25263,J00121:27:H3GGKBBXX:5:1217:24403:43146,J00121:27:H3GGKBBXX:5:2223:4624:12110,J00121:27:H3GGKBBXX:5:1122:19644:3248,J00121:27:H3GGKBBXX:5:1117:25723:48667,J00121:27:H3GGKBBXX:5:1221:9293:21324,J00121:27:H3GGKBBXX:5:2222:9191:18827,J00121:27:H3GGKBBXX:5:1128:23104:31365,J00121:27:H3GGKBBXX:5:1214:15818:3336,J00121:27:H3GGKBBXX:5:2213:27072:7961,J00121:27:H3GGKBBXX:5:1224:25702:44060,J00121:27:H3GGKBBXX:5:2221:20182:41985,J00121:27:H3GGKBBXX:5:1128:28655:29096,J00121:27:H3GGKBBXX:5:1123:6258:18318,J00121:27:H3GGKBBXX:5:1120:8694:45748,J00121:27:H3GGKBBXX:5:2101:28270:36833,J00121:27:H3GGKBBXX:5:2128:25895:38556,J00121:27:H3GGKBBXX:5:1207:11170:42372,J00121:27:H3GGKBBXX:5:2212:29853:29800,J00121:27:H3GGKBBXX:5:2209:21085:6308,J00121:27:H3GGKBBXX:5:1127:24200:35268,J00121:27:H3GGKBBXX:5:1110:17127:15979,J00121:27:H3GGKBBXX:5:1101:13393:22344,J00121:27:H3GGKBBXX:5:2205:17746:13570,J00121:27:H3GGKBBXX:5:1114:21633:21465,J00121:27:H3GGKBBXX:5:2124:19583:31206,J00121:27:H3GGKBBXX:5:1116:5649:19443,J00121:27:H3GGKBBXX:5:1212:15361:11724,J00121:27:H3GGKBBXX:5:1221:12814:21096,J00121:27:H3GGKBBXX:5:1127:23977:34952,J00121:27:H3GGKBBXX:5:1225:16711:33932;sequence=TAGAGTTGATTAATTAAAATTTATTAAAATGAATGATAGATAATTTATATTCAAATTATTATGATATAATATATTACCACTTAGATCTATATAAATGCTTATTAATTAAACAAGAATTTAATAGAAATTTAATAAAAATAGTTGCTATCGACAG;start=202556;subtype=IES;support_ref=32;support_variant=64;type=IES;
scaffold51_24_with_IES	MILORD	internal_eliminated_sequence	205350	205441	.	.	.	ID=MILORD.24.205350.205441;Name=MILORD.24.205350.205441;bounded_by_ta=TRUE;common_boundary=Both;end=205441;ies_id=IESPGM.PTET51.1.24.191280;ies_left_dist=0;ies_min_dist=0;ies_right_dist=0;junction_seq=tgcgatattgaaaatTAatttaataagaaagt;read_names=J00121:27:H3GGKBBXX:5:2216:26240:45379,J00121:27:H3GGKBBXX:5:1108:12246:17298,J00121:27:H3GGKBBXX:5:2209:4391:34389,J00121:27:H3GGKBBXX:5:1204:28919:16190,J00121:27:H3GGKBBXX:5:2216:11424:17702,J00121:27:H3GGKBBXX:5:1228:9262:5481,J00121:27:H3GGKBBXX:5:2211:5274:33457,J00121:27:H3GGKBBXX:5:2225:14103:17702,J00121:27:H3GGKBBXX:5:2207:24515:21500,J00121:27:H3GGKBBXX:5:1214:4838:36112,J00121:27:H3GGKBBXX:5:1125:5923:35919,J00121:27:H3GGKBBXX:5:1201:21430:15979,J00121:27:H3GGKBBXX:5:1220:13778:28850,J00121:27:H3GGKBBXX:5:2224:19350:10616,J00121:27:H3GGKBBXX:5:1210:13504:43884,J00121:27:H3GGKBBXX:5:1216:27894:3864,J00121:27:H3GGKBBXX:5:2202:26037:29413,J00121:27:H3GGKBBXX:5:1222:28138:48034,J00121:27:H3GGKBBXX:5:1102:23094:48438,J00121:27:H3GGKBBXX:5:1223:24180:34846,J00121:27:H3GGKBBXX:5:2226:18822:38187,J00121:27:H3GGKBBXX:5:2104:9161:10510,J00121:27:H3GGKBBXX:5:1215:22932:34442,J00121:27:H3GGKBBXX:5:2111:16599:13799;sequence=TACAGTCAAATCAATTAATTTCACATTTGCATTCCCAGAAAAATGCCAAAATATTATACATATGATTATGAAAAACATATTAATACAAACTG;start=205350;subtype=IES;support_ref=46;support_variant=24;type=IES;
scaffold51_24_with_IES	MILORD	internal_eliminated_sequence	205561	205588	.	.	.	ID=MILORD.24.205561.205588;Name=MILORD.24.205561.205588;bounded_by_ta=TRUE;common_boundary=None;end=205588;ies_id=IESPGM.PTET51.1.24.191280;ies_left_dist=-211;ies_min_dist=147;ies_right_dist=-147;junction_seq=aatttattcctaaagTAtatagaatgaaataa;read_names=J00121:27:H3GGKBBXX:5:1128:17858:7820;sequence=TATCCTCTATTGATATTTCTGTTTATTG;start=205561;subtype=MAC;support_ref=105;support_variant=1;type=CRYPTIC;
scaffold51_24_with_IES	MILORD	internal_eliminated_sequence	205933	205958	.	.	.	ID=MILORD.24.205933.205958;Name=MILORD.24.205933.205958;bounded_by_ta=TRUE;common_boundary=None;end=205958;ies_id=IESPGM.PTET51.1.24.191280;ies_left_dist=-583;ies_min_dist=517;ies_right_dist=-517;junction_seq=tcataatcgagtaatTAcatatggtctttttt;read_names=J00121:27:H3GGKBBXX:5:1222:16792:23276,J00121:27:H3GGKBBXX:5:2101:4056:18054,J00121:27:H3GGKBBXX:5:1123:23896:28375;sequence=TACAGTAAGAACCCTGGGTTTGGCCT;start=205933;subtype=MAC;support_ref=214;support_variant=3;type=CRYPTIC;
scaffold51_24_with_IES	MILORD	internal_eliminated_sequence	207639	207719	.	.	.	ID=MILORD.24.207639.207719;Name=MILORD.24.207639.207719;bounded_by_ta=TRUE;common_boundary=Both;end=207719;ies_id=IESPGM.PTET51.1.24.193477;ies_left_dist=0;ies_min_dist=0;ies_right_dist=0;junction_seq=agattacataatagaTAtcaaccaaattgaca;read_names=J00121:27:H3GGKBBXX:5:1215:7364:10211,J00121:27:H3GGKBBXX:5:1216:16275:23470,J00121:27:H3GGKBBXX:5:2203:11556:10335,J00121:27:H3GGKBBXX:5:1104:7578:42583,J00121:27:H3GGKBBXX:5:2210:10236:46803,J00121:27:H3GGKBBXX:5:2206:14864:11917,J00121:27:H3GGKBBXX:5:1119:24413:17175,J00121:27:H3GGKBBXX:5:2224:8481:1947,J00121:27:H3GGKBBXX:5:1101:3904:17896,J00121:27:H3GGKBBXX:5:2101:3863:11038,J00121:27:H3GGKBBXX:5:2119:2869:32033,J00121:27:H3GGKBBXX:5:1116:22221:7011,J00121:27:H3GGKBBXX:5:1122:21714:42073,J00121:27:H3GGKBBXX:5:1125:14651:35884,J00121:27:H3GGKBBXX:5:1223:22130:5833,J00121:27:H3GGKBBXX:5:1109:26311:28481,J00121:27:H3GGKBBXX:5:2116:5680:21289,J00121:27:H3GGKBBXX:5:2208:6258:11706,J00121:27:H3GGKBBXX:5:1119:8958:12902,J00121:27:H3GGKBBXX:5:1223:7172:35550,J00121:27:H3GGKBBXX:5:1110:3975:32015,J00121:27:H3GGKBBXX:5:2201:18396:30380,J00121:27:H3GGKBBXX:5:1103:4442:35497,J00121:27:H3GGKBBXX:5:1115:6086:46504,J00121:27:H3GGKBBXX:5:2224:27955:32560,J00121:27:H3GGKBBXX:5:1119:7304:23540,J00121:27:H3GGKBBXX:5:1115:22506:30855,J00121:27:H3GGKBBXX:5:2118:10632:24173,J00121:27:H3GGKBBXX:5:1121:10226:13166,J00121:27:H3GGKBBXX:5:1205:15696:13394,J00121:27:H3GGKBBXX:5:2205:11596:28586,J00121:27:H3GGKBBXX:5:1124:23896:30239,J00121:27:H3GGKBBXX:5:1116:13748:25281,J00121:27:H3GGKBBXX:5:2201:5670:40403,J00121:27:H3GGKBBXX:5:2218:26677:3547,J00121:27:H3GGKBBXX:5:2216:17513:24278,J00121:27:H3GGKBBXX:5:1115:7446:16542,J00121:27:H3GGKBBXX:5:2104:21359:48913,J00121:27:H3GGKBBXX:5:1104:4117:36833,J00121:27:H3GGKBBXX:5:2103:9384:36851,J00121:27:H3GGKBBXX:5:1110:10612:16928,J00121:27:H3GGKBBXX:5:2115:14884:28727,J00121:27:H3GGKBBXX:5:2216:15686:9543,J00121:27:H3GGKBBXX:5:1228:14265:14889,J00121:27:H3GGKBBXX:5:2213:26037:26846,J00121:27:H3GGKBBXX:5:1112:23216:16682,J00121:27:H3GGKBBXX:5:2122:14519:6009,J00121:27:H3GGKBBXX:5:1215:7080:10458,J00121:27:H3GGKBBXX:5:2123:11069:43990,J00121:27:H3GGKBBXX:5:2111:16772:45221,J00121:27:H3GGKBBXX:5:2110:18933:1279,J00121:27:H3GGKBBXX:5:1217:17188:1560,J00121:27:H3GGKBBXX:5:1217:19177:35215;sequence=TACAGATTTTAAGAATACATTTTTGATTTCTATAAATTTTAGTATTAATTACCAATCTTAAAATCAATTACAACATTTCTG;start=207639;subtype=IES;support_ref=60;support_variant=53;type=IES;
scaffold51_24_with_IES	MILORD	internal_eliminated_sequence	208553	208582	.	.	.	ID=MILORD.24.208553.208582;Name=MILORD.24.208553.208582;bounded_by_ta=TRUE;common_boundary=Both;end=208582;ies_id=IESPGM.PTET51.1.24.194310;ies_left_dist=0;ies_min_dist=0;ies_right_dist=0;junction_seq=ttcttaatatttatgTAgataaaataaaatta;read_names=J00121:27:H3GGKBBXX:5:2212:31467:40508,J00121:27:H3GGKBBXX:5:1221:3041:12532,J00121:27:H3GGKBBXX:5:1112:9567:23557,J00121:27:H3GGKBBXX:5:2201:22404:20375,J00121:27:H3GGKBBXX:5:2223:23612:11882,J00121:27:H3GGKBBXX:5:1118:27397:40666,J00121:27:H3GGKBBXX:5:1224:14976:45168,J00121:27:H3GGKBBXX:5:2206:14458:14977,J00121:27:H3GGKBBXX:5:1218:6268:8734,J00121:27:H3GGKBBXX:5:2206:18538:36394,J00121:27:H3GGKBBXX:5:2209:21542:28129,J00121:27:H3GGKBBXX:5:2216:23429:21869,J00121:27:H3GGKBBXX:5:1106:21876:14467,J00121:27:H3GGKBBXX:5:1110:12753:30274,J00121:27:H3GGKBBXX:5:1112:25611:31488,J00121:27:H3GGKBBXX:5:2114:13453:27268,J00121:27:H3GGKBBXX:5:1121:19816:28833,J00121:27:H3GGKBBXX:5:2222:22384:48544,J00121:27:H3GGKBBXX:5:1101:29102:10844,J00121:27:H3GGKBBXX:5:2122:8694:42267,J00121:27:H3GGKBBXX:5:1215:10947:11671,J00121:27:H3GGKBBXX:5:1209:10916:10352,J00121:27:H3GGKBBXX:5:2207:5507:46944,J00121:27:H3GGKBBXX:5:1102:23520:2686,J00121:27:H3GGKBBXX:5:2218:25875:15416,J00121:27:H3GGKBBXX:5:1116:30279:26740,J00121:27:H3GGKBBXX:5:1115:4909:17632,J00121:27:H3GGKBBXX:5:2223:18111:20814,J00121:27:H3GGKBBXX:5:1204:11383:44148,J00121:27:H3GGKBBXX:5:2214:25154:18599,J00121:27:H3GGKBBXX:5:1121:15270:6290,J00121:27:H3GGKBBXX:5:2101:27093:4444,J00121:27:H3GGKBBXX:5:1217:20943:44218,J00121:27:H3GGKBBXX:5:2115:26859:40719,J00121:27:H3GGKBBXX:5:1127:14702:39523,J00121:27:H3GGKBBXX:5:2212:8237:10247,J00121:27:H3GGKBBXX:5:1106:10105:20621,J00121:27:H3GGKBBXX:5:1214:29305:31066,J00121:27:H3GGKBBXX:5:2218:31274:20445,J00121:27:H3GGKBBXX:5:1115:11261:6695,J00121:27:H3GGKBBXX:5:1214:6066:14959,J00121:27:H3GGKBBXX:5:1206:15209:43744,J00121:27:H3GGKBBXX:5:2201:5984:14818,J00121:27:H3GGKBBXX:5:1202:22830:27654,J00121:27:H3GGKBBXX:5:2102:21958:6765,J00121:27:H3GGKBBXX:5:2223:18558:20357,J00121:27:H3GGKBBXX:5:1221:21298:34495,J00121:27:H3GGKBBXX:5:2201:28239:47331,J00121:27:H3GGKBBXX:5:2226:16305:7275,J00121:27:H3GGKBBXX:5:2208:29965:21869,J00121:27:H3GGKBBXX:5:2228:11140:34020,J00121:27:H3GGKBBXX:5:1119:7710:43023,J00121:27:H3GGKBBXX:5:1109:14245:32824,J00121:27:H3GGKBBXX:5:2105:6126:7679,J00121:27:H3GGKBBXX:5:1124:27235:47313,J00121:27:H3GGKBBXX:5:2223:18528:20340,J00121:27:H3GGKBBXX:5:2208:29498:30943,J00121:27:H3GGKBBXX:5:1107:10145:31312,J00121:27:H3GGKBBXX:5:1121:22739:40297,J00121:27:H3GGKBBXX:5:1105:13119:25738,J00121:27:H3GGKBBXX:5:1208:25408:12954,J00121:27:H3GGKBBXX:5:1216:10561:11038,J00121:27:H3GGKBBXX:5:2214:7811:17104,J00121:27:H3GGKBBXX:5:2122:24870:22467,J00121:27:H3GGKBBXX:5:2214:19106:31118,J00121:27:H3GGKBBXX:5:2120:13981:8770,J00121:27:H3GGKBBXX:5:1105:9049:2369,J00121:27:H3GGKBBXX:5:1116:9820:25369,J00121:27:H3GGKBBXX:5:2201:8237:19566,J00121:27:H3GGKBBXX:5:1207:17401:20463,J00121:27:H3GGKBBXX:5:1118:11891:4233,J00121:27:H3GGKBBXX:5:1128:13332:33422,J00121:27:H3GGKBBXX:5:1114:25449:31066,J00121:27:H3GGKBBXX:5:2120:13941:8840,J00121:27:H3GGKBBXX:5:1217:7121:31910,J00121:27:H3GGKBBXX:5:2213:22039:1947,J00121:27:H3GGKBBXX:5:2207:15990:24384,J00121:27:H3GGKBBXX:5:1116:28128:38908,J00121:27:H3GGKBBXX:5:2118:9059:39277;sequence=TATAATACAGTATTATGAGTGTTTGCACTA;start=208553;subtype=IES;support_ref=6;support_variant=79;type=IES;
scaffold51_24_with_IES	MILORD	internal_eliminated_sequence	209003	209030	.	.	.	ID=MILORD.24.209003.209030;Name=MILORD.24.209003.209030;bounded_by_ta=TRUE;common_boundary=Both;end=209030;ies_id=IESPGM.PTET51.1.24.194730;ies_left_dist=0;ies_min_dist=0;ies_right_dist=0;junction_seq=aattaatctcatagtTAacagcaagaccattt;read_names=J00121:27:H3GGKBBXX:5:1114:10409:1490,J00121:27:H3GGKBBXX:5:1101:16264:36534,J00121:27:H3GGKBBXX:5:1219:5852:19126,J00121:27:H3GGKBBXX:5:2110:23967:39014,J00121:27:H3GGKBBXX:5:1108:16447:6255,J00121:27:H3GGKBBXX:5:2205:23764:43409,J00121:27:H3GGKBBXX:5:1218:16122:48948,J00121:27:H3GGKBBXX:5:1102:16447:2457,J00121:27:H3GGKBBXX:5:2211:31264:18353,J00121:27:H3GGKBBXX:5:2223:5944:33703,J00121:27:H3GGKBBXX:5:1104:21257:11565,J00121:27:H3GGKBBXX:5:1219:14722:38609,J00121:27:H3GGKBBXX:5:1228:10815:47665,J00121:27:H3GGKBBXX:5:2211:14671:4479,J00121:27:H3GGKBBXX:5:1213:5984:1560,J00121:27:H3GGKBBXX:5:2115:24129:10000,J00121:27:H3GGKBBXX:5:2128:4716:36710,J00121:27:H3GGKBBXX:5:2102:28767:9280,J00121:27:H3GGKBBXX:5:2227:20446:5763,J00121:27:H3GGKBBXX:5:1211:28371:18863,J00121:27:H3GGKBBXX:5:2111:9181:40332,J00121:27:H3GGKBBXX:5:2209:4188:33334,J00121:27:H3GGKBBXX:5:2228:12611:14062,J00121:27:H3GGKBBXX:5:2228:26413:3477,J00121:27:H3GGKBBXX:5:2113:20009:32156,J00121:27:H3GGKBBXX:5:1226:16001:12234,J00121:27:H3GGKBBXX:5:2121:29041:3916,J00121:27:H3GGKBBXX:5:2225:13311:10880,J00121:27:H3GGKBBXX:5:1210:21775:37044,J00121:27:H3GGKBBXX:5:2116:18355:20463;sequence=TATAGTTGAATAGGTTTACAGTTATCAA;start=209003;subtype=IES;support_ref=114;support_variant=30;type=IES;
scaffold51_24_with_IES	MILORD	internal_eliminated_sequence	211343	211400	.	.	.	ID=MILORD.24.211343.211400;Name=MILORD.24.211343.211400;bounded_by_ta=TRUE;common_boundary=Both;end=211400;ies_id=IESPGM.PTET51.1.24.197042;ies_left_dist=0;ies_min_dist=0;ies_right_dist=0;junction_seq=ggttgaaatcgcagaTAgcaatactctttact;read_names=J00121:27:H3GGKBBXX:5:2104:30756:15785,J00121:27:H3GGKBBXX:5:2201:15656:24577,J00121:27:H3GGKBBXX:5:1104:7740:39594,J00121:27:H3GGKBBXX:5:2227:26534:40192,J00121:27:H3GGKBBXX:5:1106:23135:25615,J00121:27:H3GGKBBXX:5:2228:12225:2422,J00121:27:H3GGKBBXX:5:2125:30716:33158,J00121:27:H3GGKBBXX:5:1201:28392:48685,J00121:27:H3GGKBBXX:5:2114:24261:11565,J00121:27:H3GGKBBXX:5:1226:27062:42724,J00121:27:H3GGKBBXX:5:2201:7162:36130,J00121:27:H3GGKBBXX:5:2218:22353:22080,J00121:27:H3GGKBBXX:5:2115:15087:38257,J00121:27:H3GGKBBXX:5:1215:15219:9719,J00121:27:H3GGKBBXX:5:1115:30401:5007,J00121:27:H3GGKBBXX:5:1125:18619:35409,J00121:27:H3GGKBBXX:5:2106:7963:8154,J00121:27:H3GGKBBXX:5:1211:29274:18845,J00121:27:H3GGKBBXX:5:2116:7791:29729,J00121:27:H3GGKBBXX:5:2221:32207:28850,J00121:27:H3GGKBBXX:5:2107:14113:13253,J00121:27:H3GGKBBXX:5:2109:15585:18441;sequence=TACACTAATTTTATAAAAACATTCAGCTATATTAATTAAATAGATATTCATCCTACTA;start=211343;subtype=IES;support_ref=80;support_variant=22;type=IES;
scaffold51_24_with_IES	MILORD	internal_eliminated_sequence	211647	211721	.	.	.	ID=MILORD.24.211647.211721;Name=MILORD.24.211647.211721;bounded_by_ta=TRUE;common_boundary=Both;end=211721;ies_id=IESPGM.PTET51.1.24.197288;ies_left_dist=0;ies_min_dist=0;ies_right_dist=0;junction_seq=tgtctcacaaaatgaTAtcagaaaacttcctg;read_names=J00121:27:H3GGKBBXX:5:2101:13037:18880,J00121:27:H3GGKBBXX:5:2219:4980:43286,J00121:27:H3GGKBBXX:5:1207:28260:22467,J00121:27:H3GGKBBXX:5:1123:18964:1578,J00121:27:H3GGKBBXX:5:2114:28554:27092,J00121:27:H3GGKBBXX:5:1227:26342:13306,J00121:27:H3GGKBBXX:5:1213:17665:20709,J00121:27:H3GGKBBXX:5:1223:12733:43814,J00121:27:H3GGKBBXX:5:2108:18812:3776,J00121:27:H3GGKBBXX:5:1216:13758:37044,J00121:27:H3GGKBBXX:5:1125:14834:21043,J00121:27:H3GGKBBXX:5:1201:14813:43656,J00121:27:H3GGKBBXX:5:2108:12682:29096,J00121:27:H3GGKBBXX:5:2109:26271:24648,J00121:27:H3GGKBBXX:5:1102:21988:2598,J00121:27:H3GGKBBXX:5:2223:14976:42425,J00121:27:H3GGKBBXX:5:2107:22252:10440,J00121:27:H3GGKBBXX:5:1102:7212:16946,J00121:27:H3GGKBBXX:5:2118:12642:16858,J00121:27:H3GGKBBXX:5:1219:17147:3494,J00121:27:H3GGKBBXX:5:1204:19573:26687,J00121:27:H3GGKBBXX:5:2209:26880:3864,J00121:27:H3GGKBBXX:5:2124:6055:26863,J00121:27:H3GGKBBXX:5:1208:21714:20410,J00121:27:H3GGKBBXX:5:2223:3346:19214,J00121:27:H3GGKBBXX:5:1108:25794:15451,J00121:27:H3GGKBBXX:5:1104:25530:4268,J00121:27:H3GGKBBXX:5:1212:25236:48913,J00121:27:H3GGKBBXX:5:1214:20354:3389,J00121:27:H3GGKBBXX:5:2224:17249:42073,J00121:27:H3GGKBBXX:5:1114:28960:24630,J00121:27:H3GGKBBXX:5:2214:28250:21360,J00121:27:H3GGKBBXX:5:2117:17482:13922,J00121:27:H3GGKBBXX:5:2227:21481:37449,J00121:27:H3GGKBBXX:5:1226:27103:31470,J00121:27:H3GGKBBXX:5:2101:28250:26810,J00121:27:H3GGKBBXX:5:2204:27600:39682,J00121:27:H3GGKBBXX:5:1105:28889:25492,J00121:27:H3GGKBBXX:5:1111:10135:40367,J00121:27:H3GGKBBXX:5:2203:27854:13711,J00121:27:H3GGKBBXX:5:1218:18933:48016,J00121:27:H3GGKBBXX:5:2224:2828:42653,J00121:27:H3GGKBBXX:5:2120:13768:21131,J00121:27:H3GGKBBXX:5:2209:21318:31540,J00121:27:H3GGKBBXX:5:1207:8258:16260,J00121:27:H3GGKBBXX:5:1118:21958:35497,J00121:27:H3GGKBBXX:5:1127:8532:2949,J00121:27:H3GGKBBXX:5:2113:22668:23821,J00121:27:H3GGKBBXX:5:1226:24901:27092,J00121:27:H3GGKBBXX:5:1104:3082:37677,J00121:27:H3GGKBBXX:5:1207:15341:4725,J00121:27:H3GGKBBXX:5:1101:19766:20093,J00121:27:H3GGKBBXX:5:2110:11424:36622,J00121:27:H3GGKBBXX:5:2128:23734:42056,J00121:27:H3GGKBBXX:5:1222:23236:18194,J00121:27:H3GGKBBXX:5:1118:23013:24384,J00121:27:H3GGKBBXX:5:1106:19958:38222,J00121:27:H3GGKBBXX:5:1206:11850:23645,J00121:27:H3GGKBBXX:5:1120:23774:8154,J00121:27:H3GGKBBXX:5:1214:6888:38926,J00121:27:H3GGKBBXX:5:1207:11414:5059,J00121:27:H3GGKBBXX:5:1214:25966:30907;sequence=TACAATTGGAACATTATGATAATTTAAATATTTATTTATAAACTCTAAAATAGAAATTATACATTTTATTTAGTG;start=211647;subtype=IES;support_ref=0;support_variant=62;type=IES;
scaffold51_24_with_IES	MILORD	internal_eliminated_sequence	213160	213226	.	.	.	ID=MILORD.24.213160.213226;Name=MILORD.24.213160.213226;bounded_by_ta=TRUE;common_boundary=RIGHT;end=213226;ies_id=IESPGM.PTET51.1.24.198744;ies_left_dist=18;ies_min_dist=0;ies_right_dist=0;junction_seq=cttccaattaagtatTAttatgatcattatga;read_names=J00121:27:H3GGKBBXX:5:1109:28219:12023,J00121:27:H3GGKBBXX:5:2101:14813:36552,J00121:27:H3GGKBBXX:5:2220:9191:46364,J00121:27:H3GGKBBXX:5:2220:9313:46434,J00121:27:H3GGKBBXX:5:1202:17421:13148;sequence=TATAATTGAATTATTAAATATCGTTGATTAATGTAATTTAAGAAATCTAATTTAAACAAAACCACTA;start=213160;subtype=PARTIAL_EXTERNAL;support_ref=24;support_variant=5;type=ALTERNATIVE;
scaffold51_24_with_IES	MILORD	internal_eliminated_sequence	213178	213226	.	.	.	ID=MILORD.24.213178.213226;Name=MILORD.24.213178.213226;bounded_by_ta=TRUE;common_boundary=Both;end=213226;ies_id=IESPGM.PTET51.1.24.198744;ies_left_dist=0;ies_min_dist=0;ies_right_dist=0;junction_seq=aattgaattattaaaTAttatgatcattatga;read_names=J00121:27:H3GGKBBXX:5:1214:24870:16032,J00121:27:H3GGKBBXX:5:2225:31527:8084,J00121:27:H3GGKBBXX:5:2209:20080:22889,J00121:27:H3GGKBBXX:5:2219:28300:21412,J00121:27:H3GGKBBXX:5:1107:22221:32437,J00121:27:H3GGKBBXX:5:2123:15026:1719,J00121:27:H3GGKBBXX:5:1109:21663:28692,J00121:27:H3GGKBBXX:5:2110:6299:42442,J00121:27:H3GGKBBXX:5:1218:24525:16172,J00121:27:H3GGKBBXX:5:1128:22627:7926,J00121:27:H3GGKBBXX:5:2215:6187:35848,J00121:27:H3GGKBBXX:5:2219:5903:1736,J00121:27:H3GGKBBXX:5:1201:23115:40244,J00121:27:H3GGKBBXX:5:1119:10967:35092,J00121:27:H3GGKBBXX:5:1108:29376:20744,J00121:27:H3GGKBBXX:5:2226:22678:22713,J00121:27:H3GGKBBXX:5:1208:25083:42038,J00121:27:H3GGKBBXX:5:2227:25043:11864,J00121:27:H3GGKBBXX:5:2110:5122:34600,J00121:27:H3GGKBBXX:5:1218:23399:28076,J00121:27:H3GGKBBXX:5:1111:30827:43656,J00121:27:H3GGKBBXX:5:2219:6268:26072,J00121:27:H3GGKBBXX:5:1202:25712:19285,J00121:27:H3GGKBBXX:5:2108:6380:38398,J00121:27:H3GGKBBXX:5:1127:28189:29202,J00121:27:H3GGKBBXX:5:1222:8694:26547,J00121:27:H3GGKBBXX:5:1104:14905:36851,J00121:27:H3GGKBBXX:5:1205:7425:24525,J00121:27:H3GGKBBXX:5:1223:22191:10827,J00121:27:H3GGKBBXX:5:2209:23642:18194,J00121:27:H3GGKBBXX:5:2116:2422:48561,J00121:27:H3GGKBBXX:5:2227:3336:14625,J00121:27:H3GGKBBXX:5:1107:11383:22696,J00121:27:H3GGKBBXX:5:1205:12499:5394,J00121:27:H3GGKBBXX:5:1222:3092:19584,J00121:27:H3GGKBBXX:5:1107:28838:44746;sequence=TATCGTTGATTAATGTAATTTAAGAAATCTAATTTAAACAAAACCACTA;start=213178;subtype=IES;support_ref=0;support_variant=36;type=IES;
scaffold51_24_with_IES	MILORD	internal_eliminated_sequence	215616	215643	.	.	.	ID=MILORD.24.215616.215643;Name=MILORD.24.215616.215643;bounded_by_ta=TRUE;common_boundary=Both;end=215643;ies_id=IESPGM.PTET51.1.24.201133;ies_left_dist=0;ies_min_dist=0;ies_right_dist=0;junction_seq=cgatctttatattcgTAaagtcagaagaattc;read_names=J00121:27:H3GGKBBXX:5:2202:15503:26564,J00121:27:H3GGKBBXX:5:2214:9262:38926,J00121:27:H3GGKBBXX:5:2119:7425:34793,J00121:27:H3GGKBBXX:5:1204:11677:6431,J00121:27:H3GGKBBXX:5:1104:29721:46240,J00121:27:H3GGKBBXX:5:2206:12002:18775,J00121:27:H3GGKBBXX:5:1222:4959:11952;sequence=TACAGGTTAAAAGCATTAGAATTATTTA;start=215616;subtype=IES;support_ref=3;support_variant=7;type=IES;
scaffold51_24_with_IES	MILORD	internal_eliminated_sequence	218883	218970	.	.	.	ID=MILORD.24.218883.218970;Name=MILORD.24.218883.218970;bounded_by_ta=TRUE;common_boundary=RIGHT;end=218970;ies_id=IESPGM.PTET51.1.24.204377;ies_left_dist=5;ies_min_dist=0;ies_right_dist=0;junction_seq=aaggttagtagtttgTAcacatccggcactaa;read_names=J00121:27:H3GGKBBXX:5:2222:23409:46627,J00121:27:H3GGKBBXX:5:1121:17503:45361;sequence=TATAGTATTATCAGATTTTATTGAAGCAACAATAGTATCTTAATATCTCTTATTTAAAATAAAAACATCAGAAAATATCAATTAATAA;start=218883;subtype=PARTIAL_EXTERNAL;support_ref=52;support_variant=2;type=ALTERNATIVE;
scaffold51_24_with_IES	MILORD	internal_eliminated_sequence	218888	218970	.	.	.	ID=MILORD.24.218888.218970;Name=MILORD.24.218888.218970;bounded_by_ta=TRUE;common_boundary=Both;end=218970;ies_id=IESPGM.PTET51.1.24.204377;ies_left_dist=0;ies_min_dist=0;ies_right_dist=0;junction_seq=tagtagtttgtatagTAcacatccggcactaa;read_names=J00121:27:H3GGKBBXX:5:1210:3163:26529,J00121:27:H3GGKBBXX:5:1219:3823:24472,J00121:27:H3GGKBBXX:5:1206:18873:16295,J00121:27:H3GGKBBXX:5:2125:25946:21025,J00121:27:H3GGKBBXX:5:2209:22820:29219,J00121:27:H3GGKBBXX:5:1209:24211:29026,J00121:27:H3GGKBBXX:5:2218:2575:3248,J00121:27:H3GGKBBXX:5:1205:21714:18265;sequence=TATTATCAGATTTTATTGAAGCAACAATAGTATCTTAATATCTCTTATTTAAAATAAAAACATCAGAAAATATCAATTAATAA;start=218888;subtype=IES;support_ref=52;support_variant=8;type=IES;
scaffold51_24_with_IES	MILORD	internal_eliminated_sequence	220349	220393	.	.	.	ID=MILORD.24.220349.220393;Name=MILORD.24.220349.220393;bounded_by_ta=TRUE;common_boundary=None;end=220393;ies_id=IESPGM.PTET51.1.24.204377;ies_left_dist=-1461;ies_min_dist=1423;ies_right_dist=-1423;junction_seq=tatttttcttgaaacTAtatttaaagggaatt;read_names=J00121:27:H3GGKBBXX:5:1128:8917:8084,J00121:27:H3GGKBBXX:5:2108:7354:15821,J00121:27:H3GGKBBXX:5:2201:19928:24314,J00121:27:H3GGKBBXX:5:2224:24089:19671,J00121:27:H3GGKBBXX:5:1213:6918:19109,J00121:27:H3GGKBBXX:5:2216:12713:11812;sequence=TATATTCGAAAACAACAAGTTTTTTTAATAAAATAATCATAACTG;start=220349;subtype=MAC;support_ref=266;support_variant=6;type=CRYPTIC;
scaffold51_24_with_IES	MILORD	internal_eliminated_sequence	224424	224450	.	.	.	ID=MILORD.24.224424.224450;Name=MILORD.24.224424.224450;bounded_by_ta=TRUE;common_boundary=None;end=224450;ies_id=IESPGM.PTET51.1.24.210344;ies_left_dist=514;ies_min_dist=513;ies_right_dist=513;junction_seq=tgataataatcagtaTAgttacctctggatca;read_names=J00121:27:H3GGKBBXX:5:2109:18436:10335;sequence=TATAATTCAAACTACTTTTCTTAATGA;start=224424;subtype=MAC;support_ref=115;support_variant=1;type=CRYPTIC;
scaffold51_24_with_IES	MILORD	internal_eliminated_sequence	224938	224963	.	.	.	ID=MILORD.24.224938.224963;Name=MILORD.24.224938.224963;bounded_by_ta=TRUE;common_boundary=Both;end=224963;ies_id=IESPGM.PTET51.1.24.210344;ies_left_dist=0;ies_min_dist=0;ies_right_dist=0;junction_seq=atttaatataaaaaaTActtaaatattgataa;read_names=J00121:27:H3GGKBBXX:5:1212:28128:35145,J00121:27:H3GGKBBXX:5:1122:22861:18529,J00121:27:H3GGKBBXX:5:2103:4736:30872,J00121:27:H3GGKBBXX:5:1105:28909:21166,J00121:27:H3GGKBBXX:5:1106:28696:13166,J00121:27:H3GGKBBXX:5:2211:28128:33316,J00121:27:H3GGKBBXX:5:1127:30939:47542,J00121:27:H3GGKBBXX:5:1224:18578:38679,J00121:27:H3GGKBBXX:5:1111:16518:10633,J00121:27:H3GGKBBXX:5:2104:27407:11917,J00121:27:H3GGKBBXX:5:1125:26890:26177,J00121:27:H3GGKBBXX:5:2225:10551:2932,J00121:27:H3GGKBBXX:5:2112:20628:43497,J00121:27:H3GGKBBXX:5:2215:14671:43585,J00121:27:H3GGKBBXX:5:2109:18639:35444,J00121:27:H3GGKBBXX:5:2220:14509:46293,J00121:27:H3GGKBBXX:5:1128:23632:29958,J00121:27:H3GGKBBXX:5:1118:24688:20955,J00121:27:H3GGKBBXX:5:1213:28940:10071,J00121:27:H3GGKBBXX:5:2225:19735:32138,J00121:27:H3GGKBBXX:5:2124:15402:7820,J00121:27:H3GGKBBXX:5:1127:10115:17579,J00121:27:H3GGKBBXX:5:2119:10500:41634,J00121:27:H3GGKBBXX:5:1223:15229:15399,J00121:27:H3GGKBBXX:5:1206:27874:41634,J00121:27:H3GGKBBXX:5:2201:27641:20375,J00121:27:H3GGKBBXX:5:2218:27042:20498,J00121:27:H3GGKBBXX:5:1102:18933:26810,J00121:27:H3GGKBBXX:5:2228:7476:27602,J00121:27:H3GGKBBXX:5:1118:7202:41018,J00121:27:H3GGKBBXX:5:2124:15980:15117,J00121:27:H3GGKBBXX:5:1123:29569:48685,J00121:27:H3GGKBBXX:5:1222:12611:7521,J00121:27:H3GGKBBXX:5:1126:21460:5235,J00121:27:H3GGKBBXX:5:1118:3863:47717,J00121:27:H3GGKBBXX:5:1201:18619:15012,J00121:27:H3GGKBBXX:5:1104:22577:3266,J00121:27:H3GGKBBXX:5:1204:21430:31453,J00121:27:H3GGKBBXX:5:2101:19644:7820,J00121:27:H3GGKBBXX:5:1120:11190:48983,J00121:27:H3GGKBBXX:5:2220:21968:17016,J00121:27:H3GGKBBXX:5:1214:3051:6501,J00121:27:H3GGKBBXX:5:1214:12845:16295,J00121:27:H3GGKBBXX:5:1217:31000:34495,J00121:27:H3GGKBBXX:5:2219:2138:5798,J00121:27:H3GGKBBXX:5:2104:20395:22028,J00121:27:H3GGKBBXX:5:2104:17908:14941,J00121:27:H3GGKBBXX:5:1119:6106:26775,J00121:27:H3GGKBBXX:5:2222:4158:13588,J00121:27:H3GGKBBXX:5:2117:5751:25773,J00121:27:H3GGKBBXX:5:2121:28473:40772;sequence=TATAGGTTCAATAACCTATTACTCCA;start=224938;subtype=IES;support_ref=6;support_variant=51;type=IES;
scaffold51_24_with_IES	MILORD	internal_eliminated_sequence	225084	225156	.	.	.	ID=MILORD.24.225084.225156;Name=MILORD.24.225084.225156;bounded_by_ta=TRUE;common_boundary=LEFT;end=225156;ies_id=IESPGM.PTET51.1.24.210464;ies_left_dist=0;ies_min_dist=0;ies_right_dist=2;junction_seq=tcatgcagtataaatTAtattgctgctagttt;read_names=J00121:27:H3GGKBBXX:5:1222:12114:5780,J00121:27:H3GGKBBXX:5:1106:26108:9737,J00121:27:H3GGKBBXX:5:2225:17908:44095,J00121:27:H3GGKBBXX:5:2101:26839:12023;sequence=TATGGTTAAATTGAAATATTTTATGAGATTAAGTAAATTAATTAATGAATTTTAAAAGCGTTCCCAAACCCAA;start=225084;subtype=PARTIAL_INTERNAL;support_ref=30;support_variant=4;type=ALTERNATIVE;
scaffold51_24_with_IES	MILORD	internal_eliminated_sequence	225084	225158	.	.	.	ID=MILORD.24.225084.225158;Name=MILORD.24.225084.225158;bounded_by_ta=TRUE;common_boundary=Both;end=225158;ies_id=IESPGM.PTET51.1.24.210464;ies_left_dist=0;ies_min_dist=0;ies_right_dist=0;junction_seq=tcatgcagtataaatTAttgctgctagttttt;read_names=J00121:27:H3GGKBBXX:5:2206:17350:32086,J00121:27:H3GGKBBXX:5:2214:10987:7662,J00121:27:H3GGKBBXX:5:1104:4320:13799,J00121:27:H3GGKBBXX:5:1120:25418:22256,J00121:27:H3GGKBBXX:5:1105:8907:23540,J00121:27:H3GGKBBXX:5:1221:13037:45818,J00121:27:H3GGKBBXX:5:2114:24657:18089,J00121:27:H3GGKBBXX:5:2109:16681:10000,J00121:27:H3GGKBBXX:5:1118:3224:16964,J00121:27:H3GGKBBXX:5:1113:10642:48561,J00121:27:H3GGKBBXX:5:2204:27752:38539,J00121:27:H3GGKBBXX:5:1116:5893:42161,J00121:27:H3GGKBBXX:5:2213:19755:11847,J00121:27:H3GGKBBXX:5:1211:21684:6572,J00121:27:H3GGKBBXX:5:2205:7781:12550,J00121:27:H3GGKBBXX:5:2207:14641:48632,J00121:27:H3GGKBBXX:5:1222:26951:11513,J00121:27:H3GGKBBXX:5:2210:29589:41299,J00121:27:H3GGKBBXX:5:1121:28666:14203,J00121:27:H3GGKBBXX:5:2219:25773:39189,J00121:27:H3GGKBBXX:5:1213:18010:6396,J00121:27:H3GGKBBXX:5:2214:16599:17948,J00121:27:H3GGKBBXX:5:2107:26677:27989,J00121:27:H3GGKBBXX:5:2220:11282:27373,J00121:27:H3GGKBBXX:5:2202:18213:47647,J00121:27:H3GGKBBXX:5:1225:13453:21219,J00121:27:H3GGKBBXX:5:2110:18223:12005,J00121:27:H3GGKBBXX:5:2215:6979:45520,J00121:27:H3GGKBBXX:5:2210:20851:42372;sequence=TATGGTTAAATTGAAATATTTTATGAGATTAAGTAAATTAATTAATGAATTTTAAAAGCGTTCCCAAACCCAATA;start=225084;subtype=IES;support_ref=30;support_variant=29;type=IES;
scaffold51_24_with_IES	MILORD	internal_eliminated_sequence	230460	230770	.	.	.	ID=MILORD.24.230460.230770;Name=MILORD.24.230460.230770;bounded_by_ta=TRUE;common_boundary=None;end=230770;ies_id=IESPGM.PTET51.1.24.215916;ies_left_dist=151;ies_min_dist=3;ies_right_dist=3;junction_seq=atttcaattaattagTAatatttaatccacat;read_names=J00121:27:H3GGKBBXX:5:2204:2006:15170;sequence=TAATATGGTTCATTTTGTAAATTTAATTTGAATTAACAATTTTTTAATAACTTTCTTTTCCTTCAATTTAATTCTAATAATTTCTATTTAAAAAATTATATTGTCCTAATGTTTTAGAAATTTTATTTAACAATAAGTTTCAAAGTTTATTTATTACCAAGGAAAAAATATTATGGATTTTTCTTAATTGAGTCGGAATATAAATTGGAATTTTTAATCTTTTTAATTTGATTTATTTTTATATTTATAATGAAATACAAAATTAGCAGTATTTTATTTTACTTTTGAATTCTTTTTGAAATGTTGATTGG;start=230460;subtype=OVERLAPPING;support_ref=150;support_variant=1;type=ALTERNATIVE;
scaffold51_24_with_IES	MILORD	internal_eliminated_sequence	230611	230773	.	.	.	ID=MILORD.24.230611.230773;Name=MILORD.24.230611.230773;bounded_by_ta=TRUE;common_boundary=Both;end=230773;ies_id=IESPGM.PTET51.1.24.215916;ies_left_dist=0;ies_min_dist=0;ies_right_dist=0;junction_seq=gtttcaaagtttattTAtttaatccacatagg;read_names=J00121:27:H3GGKBBXX:5:1101:4361:14924,J00121:27:H3GGKBBXX:5:1217:14143:23962,J00121:27:H3GGKBBXX:5:1224:26250:45045,J00121:27:H3GGKBBXX:5:2119:17817:13271,J00121:27:H3GGKBBXX:5:1213:2950:44799,J00121:27:H3GGKBBXX:5:1108:5233:19707,J00121:27:H3GGKBBXX:5:1109:21450:47172,J00121:27:H3GGKBBXX:5:2210:10460:45185,J00121:27:H3GGKBBXX:5:1211:6076:20568,J00121:27:H3GGKBBXX:5:1101:4736:45080,J00121:27:H3GGKBBXX:5:1205:12601:19531,J00121:27:H3GGKBBXX:5:1108:3539:28446,J00121:27:H3GGKBBXX:5:1213:19065:23593,J00121:27:H3GGKBBXX:5:1219:12378:14256,J00121:27:H3GGKBBXX:5:2221:13961:30820,J00121:27:H3GGKBBXX:5:1224:27773:42161,J00121:27:H3GGKBBXX:5:1226:6360:17368,J00121:27:H3GGKBBXX:5:2112:30340:17175,J00121:27:H3GGKBBXX:5:1113:28310:43515,J00121:27:H3GGKBBXX:5:2208:25144:4163,J00121:27:H3GGKBBXX:5:2116:24322:13007,J00121:27:H3GGKBBXX:5:2205:12053:33035,J00121:27:H3GGKBBXX:5:1223:21207:47841,J00121:27:H3GGKBBXX:5:2103:27143:5024,J00121:27:H3GGKBBXX:5:1101:4614:44904,J00121:27:H3GGKBBXX:5:1118:11606:20762,J00121:27:H3GGKBBXX:5:2114:10754:3776,J00121:27:H3GGKBBXX:5:1106:4817:28164,J00121:27:H3GGKBBXX:5:2120:9019:16454,J00121:27:H3GGKBBXX:5:2205:11657:14730,J00121:27:H3GGKBBXX:5:2211:10642:25316,J00121:27:H3GGKBBXX:5:2227:15473:44306,J00121:27:H3GGKBBXX:5:1123:11627:10563,J00121:27:H3GGKBBXX:5:1206:14245:1842,J00121:27:H3GGKBBXX:5:2226:6847:15891,J00121:27:H3GGKBBXX:5:2120:11992:20129,J00121:27:H3GGKBBXX:5:2216:25449:32261,J00121:27:H3GGKBBXX:5:1222:13017:18423,J00121:27:H3GGKBBXX:5:2212:7973:31839,J00121:27:H3GGKBBXX:5:2108:28381:17685,J00121:27:H3GGKBBXX:5:1214:19065:10440,J00121:27:H3GGKBBXX:5:1118:29792:31593,J00121:27:H3GGKBBXX:5:2113:30371:7556,J00121:27:H3GGKBBXX:5:2114:25662:14625,J00121:27:H3GGKBBXX:5:2116:9343:6290,J00121:27:H3GGKBBXX:5:2125:8988:34231,J00121:27:H3GGKBBXX:5:2120:13240:22854,J00121:27:H3GGKBBXX:5:2226:13636:3354,J00121:27:H3GGKBBXX:5:2202:17878:47454,J00121:27:H3GGKBBXX:5:1203:10399:29571,J00121:27:H3GGKBBXX:5:2219:20344:44799,J00121:27:H3GGKBBXX:5:1104:8856:48315,J00121:27:H3GGKBBXX:5:2216:13687:42900,J00121:27:H3GGKBBXX:5:1204:17046:27443,J00121:27:H3GGKBBXX:5:1212:4594:3688,J00121:27:H3GGKBBXX:5:2203:3945:23698,J00121:27:H3GGKBBXX:5:1114:29274:30556,J00121:27:H3GGKBBXX:5:1219:6634:17983,J00121:27:H3GGKBBXX:5:2126:25560:28797,J00121:27:H3GGKBBXX:5:1206:17777:14467,J00121:27:H3GGKBBXX:5:2104:22140:7293,J00121:27:H3GGKBBXX:5:1108:23267:3547,J00121:27:H3GGKBBXX:5:1106:26707:42952;sequence=TATTACCAAGGAAAAAATATTATGGATTTTTCTTAATTGAGTCGGAATATAAATTGGAATTTTTAATCTTTTTAATTTGATTTATTTTTATATTTATAATGAAATACAAAATTAGCAGTATTTTATTTTACTTTTGAATTCTTTTTGAAATGTTGATTGGTAA;start=230611;subtype=IES;support_ref=80;support_variant=63;type=IES;
scaffold51_24_with_IES	MILORD	internal_eliminated_sequence	230904	230929	.	.	.	ID=MILORD.24.230904.230929;Name=MILORD.24.230904.230929;bounded_by_ta=TRUE;common_boundary=None;end=230929;ies_id=IESPGM.PTET51.1.24.215916;ies_left_dist=-293;ies_min_dist=156;ies_right_dist=-156;junction_seq=atatcattaatttaaTAcaggaactcaagttt;read_names=J00121:27:H3GGKBBXX:5:1203:27783:28147,J00121:27:H3GGKBBXX:5:2214:7324:24067,J00121:27:H3GGKBBXX:5:2219:12499:46786,J00121:27:H3GGKBBXX:5:1214:21907:17649;sequence=TATAAAGAAATTATAATATTTCAGGA;start=230904;subtype=MAC;support_ref=224;support_variant=4;type=CRYPTIC;
scaffold51_24_with_IES	MILORD	internal_eliminated_sequence	231929	232002	.	.	.	ID=MILORD.24.231929.232002;Name=MILORD.24.231929.232002;bounded_by_ta=TRUE;common_boundary=Both;end=232002;ies_id=IESPGM.PTET51.1.24.217071;ies_left_dist=0;ies_min_dist=0;ies_right_dist=0;junction_seq=tcaacgaagagttgaTAtctccaattaaaagg;read_names=J00121:27:H3GGKBBXX:5:2223:19106:30943,J00121:27:H3GGKBBXX:5:1102:31649:2879,J00121:27:H3GGKBBXX:5:2216:3072:3196,J00121:27:H3GGKBBXX:5:1212:8095:40772,J00121:27:H3GGKBBXX:5:2128:13514:47946,J00121:27:H3GGKBBXX:5:2110:21105:34371,J00121:27:H3GGKBBXX:5:2108:25672:40174,J00121:27:H3GGKBBXX:5:1223:7192:8189,J00121:27:H3GGKBBXX:5:1205:9059:31154,J00121:27:H3GGKBBXX:5:1214:17837:23821,J00121:27:H3GGKBBXX:5:1107:10805:43357,J00121:27:H3GGKBBXX:5:2114:29559:4637,J00121:27:H3GGKBBXX:5:1224:16001:3090,J00121:27:H3GGKBBXX:5:1112:11738:5657,J00121:27:H3GGKBBXX:5:1113:19796:22045,J00121:27:H3GGKBBXX:5:2221:13474:19038,J00121:27:H3GGKBBXX:5:2103:18862:36323,J00121:27:H3GGKBBXX:5:2113:24028:41897,J00121:27:H3GGKBBXX:5:1124:6999:28498,J00121:27:H3GGKBBXX:5:2221:25093:48139,J00121:27:H3GGKBBXX:5:1109:21430:48087,J00121:27:H3GGKBBXX:5:2103:12012:22977,J00121:27:H3GGKBBXX:5:2227:27326:17614,J00121:27:H3GGKBBXX:5:2219:15585:29554,J00121:27:H3GGKBBXX:5:2208:5720:33422,J00121:27:H3GGKBBXX:5:1112:10105:10141,J00121:27:H3GGKBBXX:5:1120:11292:22538,J00121:27:H3GGKBBXX:5:2102:13626:2774,J00121:27:H3GGKBBXX:5:2224:19542:4022;sequence=TACAGGGAGTTAATTCAGAATATCTATTAGGTTTATTGTAATTTAAATAAATGGATATAGGATTTTAGTAAGTG;start=231929;subtype=IES;support_ref=98;support_variant=29;type=IES;
scaffold51_24_with_IES	MILORD	internal_eliminated_sequence	232515	232557	.	.	.	ID=MILORD.24.232515.232557;Name=MILORD.24.232515.232557;bounded_by_ta=TRUE;common_boundary=Both;end=232557;ies_id=IESPGM.PTET51.1.24.217583;ies_left_dist=0;ies_min_dist=0;ies_right_dist=0;junction_seq=tttgttttatcctttTAtattaaaattcaaaa;read_names=J00121:27:H3GGKBBXX:5:1128:23794:28762,J00121:27:H3GGKBBXX:5:2223:15554:44201,J00121:27:H3GGKBBXX:5:1209:9252:22239,J00121:27:H3GGKBBXX:5:1101:13311:39049,J00121:27:H3GGKBBXX:5:2114:26839:31259,J00121:27:H3GGKBBXX:5:1218:1661:2967,J00121:27:H3GGKBBXX:5:1220:21978:34336,J00121:27:H3GGKBBXX:5:1212:29396:46522,J00121:27:H3GGKBBXX:5:1127:14316:22221,J00121:27:H3GGKBBXX:5:2227:8603:36587,J00121:27:H3GGKBBXX:5:2227:19735:25351,J00121:27:H3GGKBBXX:5:1111:23307:14590,J00121:27:H3GGKBBXX:5:2215:1844:39014,J00121:27:H3GGKBBXX:5:2113:22353:46522,J00121:27:H3GGKBBXX:5:2209:8288:12058,J00121:27:H3GGKBBXX:5:1203:26524:22555,J00121:27:H3GGKBBXX:5:2106:8511:48280,J00121:27:H3GGKBBXX:5:1209:24840:36235,J00121:27:H3GGKBBXX:5:2120:23307:5481,J00121:27:H3GGKBBXX:5:1110:8440:7187,J00121:27:H3GGKBBXX:5:1202:17452:19882,J00121:27:H3GGKBBXX:5:1122:24160:19865;sequence=TATACTCACTTCTATCATTTATTCATTCCTAATAAATTGACCA;start=232515;subtype=IES;support_ref=90;support_variant=22;type=IES;
scaffold51_24_with_IES	MILORD	internal_eliminated_sequence	233525	233601	.	.	.	ID=MILORD.24.233525.233601;Name=MILORD.24.233525.233601;bounded_by_ta=TRUE;common_boundary=Both;end=233601;ies_id=IESPGM.PTET51.1.24.218550;ies_left_dist=0;ies_min_dist=0;ies_right_dist=0;junction_seq=atccatcattccaagTAatttgaaatttggaa;read_names=J00121:27:H3GGKBBXX:5:1101:23338:23892,J00121:27:H3GGKBBXX:5:2101:24322:1719,J00121:27:H3GGKBBXX:5:2218:21684:19126,J00121:27:H3GGKBBXX:5:1122:12702:32050,J00121:27:H3GGKBBXX:5:1206:6116:16313,J00121:27:H3GGKBBXX:5:2108:17706:41317,J00121:27:H3GGKBBXX:5:1108:21105:34829;sequence=TACAGTTATCCAATTACTTTTTATTTTCATTAATCAATCAATTATTATAAACATAATATACTATTAAAATTAAGCTG;start=233525;subtype=IES;support_ref=82;support_variant=7;type=IES;
scaffold51_24_with_IES	MILORD	internal_eliminated_sequence	233887	233967	.	.	.	ID=MILORD.24.233887.233967;Name=MILORD.24.233887.233967;bounded_by_ta=TRUE;common_boundary=Both;end=233967;ies_id=IESPGM.PTET51.1.24.218835;ies_left_dist=0;ies_min_dist=0;ies_right_dist=0;junction_seq=gagcaaaagtagaaaTAtttgtaatacactat;read_names=J00121:27:H3GGKBBXX:5:2201:23206:16102,J00121:27:H3GGKBBXX:5:2217:12134:14572,J00121:27:H3GGKBBXX:5:2101:32086:8137,J00121:27:H3GGKBBXX:5:1110:2402:34002,J00121:27:H3GGKBBXX:5:1117:1428:40332,J00121:27:H3GGKBBXX:5:2109:13910:48315,J00121:27:H3GGKBBXX:5:1128:10632:46750,J00121:27:H3GGKBBXX:5:1106:27113:34864,J00121:27:H3GGKBBXX:5:2222:23145:40754,J00121:27:H3GGKBBXX:5:1104:16944:5323,J00121:27:H3GGKBBXX:5:2211:7821:10229,J00121:27:H3GGKBBXX:5:2218:4442:33738,J00121:27:H3GGKBBXX:5:1102:14418:18318,J00121:27:H3GGKBBXX:5:2222:2219:2035,J00121:27:H3GGKBBXX:5:2101:21359:9913,J00121:27:H3GGKBBXX:5:2210:9090:27408,J00121:27:H3GGKBBXX:5:2228:6685:42020,J00121:27:H3GGKBBXX:5:2211:21399:14379,J00121:27:H3GGKBBXX:5:2213:31284:35690,J00121:27:H3GGKBBXX:5:2227:13545:28657,J00121:27:H3GGKBBXX:5:1113:9303:19197,J00121:27:H3GGKBBXX:5:2225:7720:5587,J00121:27:H3GGKBBXX:5:2212:4858:29712,J00121:27:H3GGKBBXX:5:1126:28534:32719,J00121:27:H3GGKBBXX:5:2227:30097:5640,J00121:27:H3GGKBBXX:5:2214:15960:46416,J00121:27:H3GGKBBXX:5:2104:9638:26072,J00121:27:H3GGKBBXX:5:1208:27296:33105,J00121:27:H3GGKBBXX:5:1209:8532:14238,J00121:27:H3GGKBBXX:5:2206:23155:30503;sequence=TACAATTAATTATAATATTGATTCAATTTTAATCCATATTCAATTGTAATTATTAACTTATAAAATAATCCAAAACGGTTG;start=233887;subtype=IES;support_ref=96;support_variant=30;type=IES;
scaffold51_24_with_IES	MILORD	internal_eliminated_sequence	235167	235193	.	.	.	ID=MILORD.24.235167.235193;Name=MILORD.24.235167.235193;bounded_by_ta=TRUE;common_boundary=None;end=235193;ies_id=IESPGM.PTET51.1.24.221250;ies_left_dist=1216;ies_min_dist=1216;ies_right_dist=1216;junction_seq=ttttattaaaattctTAttgttatttctatta;read_names=J00121:27:H3GGKBBXX:5:2112:17086:41616;sequence=TATAATTATTCTTAATTTTATTCTTAT;start=235167;subtype=MAC;support_ref=120;support_variant=1;type=CRYPTIC;
scaffold51_24_with_IES	MILORD	internal_eliminated_sequence	235689	235764	.	.	.	ID=MILORD.24.235689.235764;Name=MILORD.24.235689.235764;bounded_by_ta=TRUE;common_boundary=None;end=235764;ies_id=IESPGM.PTET51.1.24.221250;ies_left_dist=694;ies_min_dist=645;ies_right_dist=645;junction_seq=aattagattcatatgTAtatagttatccctac;read_names=J00121:27:H3GGKBBXX:5:1213:15290:17755,J00121:27:H3GGKBBXX:5:1208:24647:44166;sequence=TACCTTGAATGAAAATTAAAAAAAGTATTTTCGACTTTTGGCAATTAATTAGCTAAATCATTCATAGTTTTGGCTG;start=235689;subtype=MAC;support_ref=268;support_variant=2;type=CRYPTIC;
scaffold51_24_with_IES	MILORD	internal_eliminated_sequence	235689	235783	.	.	.	ID=MILORD.24.235689.235783;Name=MILORD.24.235689.235783;bounded_by_ta=TRUE;common_boundary=None;end=235783;ies_id=IESPGM.PTET51.1.24.221250;ies_left_dist=694;ies_min_dist=626;ies_right_dist=626;junction_seq=aattagattcatatgTAaattattaacggagg;read_names=J00121:27:H3GGKBBXX:5:2103:24698:44148;sequence=TACCTTGAATGAAAATTAAAAAAAGTATTTTCGACTTTTGGCAATTAATTAGCTAAATCATTCATAGTTTTGGCTGTATATAGTTATCCCTACAA;start=235689;subtype=MAC;support_ref=134;support_variant=1;type=CRYPTIC;
scaffold51_24_with_IES	MILORD	internal_eliminated_sequence	236383	236409	.	.	.	ID=MILORD.24.236383.236409;Name=MILORD.24.236383.236409;bounded_by_ta=TRUE;common_boundary=Both;end=236409;ies_id=IESPGM.PTET51.1.24.221250;ies_left_dist=0;ies_min_dist=0;ies_right_dist=0;junction_seq=tttcatccttctaatTAgattctctcctgtat;read_names=J00121:27:H3GGKBBXX:5:2219:16833:32842,J00121:27:H3GGKBBXX:5:2201:19705:27443,J00121:27:H3GGKBBXX:5:2219:12946:46575,J00121:27:H3GGKBBXX:5:1116:20608:33862,J00121:27:H3GGKBBXX:5:2221:27996:39629,J00121:27:H3GGKBBXX:5:1107:15788:22590,J00121:27:H3GGKBBXX:5:1114:7395:45572,J00121:27:H3GGKBBXX:5:1214:8968:35215,J00121:27:H3GGKBBXX:5:2122:25357:23593,J00121:27:H3GGKBBXX:5:2214:7994:14080,J00121:27:H3GGKBBXX:5:1118:2747:1261,J00121:27:H3GGKBBXX:5:1212:19542:40455,J00121:27:H3GGKBBXX:5:1211:14083:9438,J00121:27:H3GGKBBXX:5:1114:28706:35268,J00121:27:H3GGKBBXX:5:2112:30036:22907,J00121:27:H3GGKBBXX:5:1209:17827:27074,J00121:27:H3GGKBBXX:5:2114:3884:24331,J00121:27:H3GGKBBXX:5:1128:17117:43955,J00121:27:H3GGKBBXX:5:2222:21613:29237,J00121:27:H3GGKBBXX:5:1121:21197:9033,J00121:27:H3GGKBBXX:5:1227:6055:39488,J00121:27:H3GGKBBXX:5:1205:17563:13464,J00121:27:H3GGKBBXX:5:2213:17706:3547,J00121:27:H3GGKBBXX:5:2207:24221:12163,J00121:27:H3GGKBBXX:5:1109:5589:5939,J00121:27:H3GGKBBXX:5:2115:21318:48139,J00121:27:H3GGKBBXX:5:2115:21237:47999,J00121:27:H3GGKBBXX:5:1215:6187:24454,J00121:27:H3GGKBBXX:5:2103:12469:42231,J00121:27:H3GGKBBXX:5:1206:13139:14379,J00121:27:H3GGKBBXX:5:2104:21450:24630,J00121:27:H3GGKBBXX:5:2125:19309:44728,J00121:27:H3GGKBBXX:5:2218:31558:16120,J00121:27:H3GGKBBXX:5:1208:20263:4004,J00121:27:H3GGKBBXX:5:1222:10551:47770,J00121:27:H3GGKBBXX:5:2216:24099:25914,J00121:27:H3GGKBBXX:5:1207:13230:40666,J00121:27:H3GGKBBXX:5:2211:11414:6607,J00121:27:H3GGKBBXX:5:2222:5548:20674,J00121:27:H3GGKBBXX:5:1115:15909:10563,J00121:27:H3GGKBBXX:5:2204:26342:36903,J00121:27:H3GGKBBXX:5:2213:2980:45731,J00121:27:H3GGKBBXX:5:2222:26951:40350,J00121:27:H3GGKBBXX:5:1228:9191:26494,J00121:27:H3GGKBBXX:5:1212:14397:5270,J00121:27:H3GGKBBXX:5:1202:22465:25615,J00121:27:H3GGKBBXX:5:1208:3417:5587,J00121:27:H3GGKBBXX:5:1111:21308:31242,J00121:27:H3GGKBBXX:5:2221:13169:24806,J00121:27:H3GGKBBXX:5:2226:30076:25685,J00121:27:H3GGKBBXX:5:1227:6197:39523,J00121:27:H3GGKBBXX:5:2217:15026:23311,J00121:27:H3GGKBBXX:5:1125:4381:23681,J00121:27:H3GGKBBXX:5:1221:12378:3635,J00121:27:H3GGKBBXX:5:1210:20232:40069,J00121:27:H3GGKBBXX:5:2217:3315:38468;sequence=TATAGTCGATATCAATTTATTTGATCA;start=236383;subtype=IES;support_ref=15;support_variant=56;type=IES;
scaffold51_24_with_IES	MILORD	internal_eliminated_sequence	236383	236423	.	.	.	ID=MILORD.24.236383.236423;Name=MILORD.24.236383.236423;bounded_by_ta=TRUE;common_boundary=LEFT;end=236423;ies_id=IESPGM.PTET51.1.24.221250;ies_left_dist=0;ies_min_dist=0;ies_right_dist=-14;junction_seq=tttcatccttctaatTAtaaacgggatatgaa;read_names=J00121:27:H3GGKBBXX:5:1203:7994:39963;sequence=TATAGTCGATATCAATTTATTTGATCATAGATTCTCTCCTG;start=236383;subtype=PARTIAL_EXTERNAL;support_ref=5;support_variant=1;type=ALTERNATIVE;
scaffold51_24_with_IES	MILORD	internal_eliminated_sequence	238234	238262	.	.	.	ID=MILORD.24.238234.238262;Name=MILORD.24.238234.238262;bounded_by_ta=TRUE;common_boundary=Both;end=238262;ies_id=IESPGM.PTET51.1.24.223074;ies_left_dist=0;ies_min_dist=0;ies_right_dist=0;junction_seq=atcctcaaaaactatTAaaagatctcttaaac;read_names=J00121:27:H3GGKBBXX:5:2206:29447:47208,J00121:27:H3GGKBBXX:5:1114:5345:2563,J00121:27:H3GGKBBXX:5:1112:15158:1842,J00121:27:H3GGKBBXX:5:2112:8400:36481,J00121:27:H3GGKBBXX:5:1204:29782:39488,J00121:27:H3GGKBBXX:5:1115:12469:9315,J00121:27:H3GGKBBXX:5:1112:19715:32314,J00121:27:H3GGKBBXX:5:2103:19431:49230,J00121:27:H3GGKBBXX:5:2222:20750:37941,J00121:27:H3GGKBBXX:5:2104:7537:31294,J00121:27:H3GGKBBXX:5:1228:6025:24032,J00121:27:H3GGKBBXX:5:2222:4188:26019,J00121:27:H3GGKBBXX:5:1103:28178:34037,J00121:27:H3GGKBBXX:5:1109:25012:13640,J00121:27:H3GGKBBXX:5:1104:19979:12445,J00121:27:H3GGKBBXX:5:2106:8410:47823,J00121:27:H3GGKBBXX:5:1105:25784:32033,J00121:27:H3GGKBBXX:5:2222:22972:30925,J00121:27:H3GGKBBXX:5:2215:13941:26353,J00121:27:H3GGKBBXX:5:2210:19187:37660,J00121:27:H3GGKBBXX:5:2101:30299:11548,J00121:27:H3GGKBBXX:5:2117:2737:28639,J00121:27:H3GGKBBXX:5:2207:29863:4778,J00121:27:H3GGKBBXX:5:2208:24474:36974,J00121:27:H3GGKBBXX:5:1122:14357:3020,J00121:27:H3GGKBBXX:5:2108:14306:1384,J00121:27:H3GGKBBXX:5:1108:12398:32367,J00121:27:H3GGKBBXX:5:1201:25469:32437,J00121:27:H3GGKBBXX:5:1128:9130:48509,J00121:27:H3GGKBBXX:5:2103:19918:48737,J00121:27:H3GGKBBXX:5:1225:15442:19671,J00121:27:H3GGKBBXX:5:1122:11830:29554,J00121:27:H3GGKBBXX:5:1216:12875:4110,J00121:27:H3GGKBBXX:5:1110:18426:35286,J00121:27:H3GGKBBXX:5:2117:14072:34811,J00121:27:H3GGKBBXX:5:2122:27732:27215,J00121:27:H3GGKBBXX:5:1128:9090:48509,J00121:27:H3GGKBBXX:5:2121:25773:12638,J00121:27:H3GGKBBXX:5:2223:6370:9965,J00121:27:H3GGKBBXX:5:2112:21339:31540,J00121:27:H3GGKBBXX:5:1214:9252:8172,J00121:27:H3GGKBBXX:5:1201:12398:47313,J00121:27:H3GGKBBXX:5:2228:23186:19900,J00121:27:H3GGKBBXX:5:1215:9465:44060,J00121:27:H3GGKBBXX:5:1118:22668:17350,J00121:27:H3GGKBBXX:5:2106:14499:1508;sequence=TATAGTTCATCAGACATCTATCTTTCCTA;start=238234;subtype=IES;support_ref=12;support_variant=46;type=IES;
scaffold51_24_with_IES	MILORD	internal_eliminated_sequence	240916	240960	.	.	.	ID=MILORD.24.240916.240960;Name=MILORD.24.240916.240960;bounded_by_ta=TRUE;common_boundary=Both;end=240960;ies_id=IESPGM.PTET51.1.24.225727;ies_left_dist=0;ies_min_dist=0;ies_right_dist=0;junction_seq=aaaaagaatgggaaaTAtctgaatctatagtg;read_names=J00121:27:H3GGKBBXX:5:2202:28595:29800,J00121:27:H3GGKBBXX:5:2125:28148:7011,J00121:27:H3GGKBBXX:5:2109:23378:26002,J00121:27:H3GGKBBXX:5:2205:30827:41159,J00121:27:H3GGKBBXX:5:1210:23389:45432,J00121:27:H3GGKBBXX:5:2219:19563:11126,J00121:27:H3GGKBBXX:5:2208:9161:17649,J00121:27:H3GGKBBXX:5:1216:24068:7679,J00121:27:H3GGKBBXX:5:2126:11495:41282,J00121:27:H3GGKBBXX:5:2119:9922:43691,J00121:27:H3GGKBBXX:5:2228:21623:46733,J00121:27:H3GGKBBXX:5:1101:19816:21940,J00121:27:H3GGKBBXX:5:1204:8623:22063,J00121:27:H3GGKBBXX:5:2209:19086:27883,J00121:27:H3GGKBBXX:5:1202:5741:25263,J00121:27:H3GGKBBXX:5:1123:9272:10950,J00121:27:H3GGKBBXX:5:1126:28270:25333,J00121:27:H3GGKBBXX:5:1201:24271:26775,J00121:27:H3GGKBBXX:5:1114:11393:46451,J00121:27:H3GGKBBXX:5:1111:8288:2000,J00121:27:H3GGKBBXX:5:1104:23094:30398,J00121:27:H3GGKBBXX:5:1105:19532:27602,J00121:27:H3GGKBBXX:5:1213:17421:5235,J00121:27:H3GGKBBXX:5:1204:22171:10088;sequence=TAGTGTTGAAGATAAAGATATTAGACTGATTAAATAATTTAACTA;start=240916;subtype=IES;support_ref=159;support_variant=24;type=IES;
scaffold51_24_with_IES	MILORD	internal_eliminated_sequence	241195	241223	.	.	.	ID=MILORD.24.241195.241223;Name=MILORD.24.241195.241223;bounded_by_ta=TRUE;common_boundary=Both;end=241223;ies_id=IESPGM.PTET51.1.24.225961;ies_left_dist=0;ies_min_dist=0;ies_right_dist=0;junction_seq=ttgctccttgttgtgTAactttattataagaa;read_names=J00121:27:H3GGKBBXX:5:1112:8714:9596,J00121:27:H3GGKBBXX:5:1108:10896:25544,J00121:27:H3GGKBBXX:5:1213:29518:4673,J00121:27:H3GGKBBXX:5:1103:11414:2281,J00121:27:H3GGKBBXX:5:2222:10379:36429,J00121:27:H3GGKBBXX:5:1224:4087:30134,J00121:27:H3GGKBBXX:5:1114:10774:21922,J00121:27:H3GGKBBXX:5:1109:26697:41880,J00121:27:H3GGKBBXX:5:2104:9272:38943,J00121:27:H3GGKBBXX:5:1110:20638:45484,J00121:27:H3GGKBBXX:5:1216:6248:46117,J00121:27:H3GGKBBXX:5:1116:14123:1947,J00121:27:H3GGKBBXX:5:2214:25134:43111,J00121:27:H3GGKBBXX:5:1206:19532:3090,J00121:27:H3GGKBBXX:5:1203:8146:13711,J00121:27:H3GGKBBXX:5:2106:10125:21782,J00121:27:H3GGKBBXX:5:2106:21420:38328,J00121:27:H3GGKBBXX:5:2108:7527:44570,J00121:27:H3GGKBBXX:5:2116:17665:21096,J00121:27:H3GGKBBXX:5:1221:12114:23786,J00121:27:H3GGKBBXX:5:2228:6319:12023,J00121:27:H3GGKBBXX:5:2217:31893:33897,J00121:27:H3GGKBBXX:5:1121:23135:32543,J00121:27:H3GGKBBXX:5:2201:28280:29466,J00121:27:H3GGKBBXX:5:1121:26220:37994,J00121:27:H3GGKBBXX:5:1206:20273:36376,J00121:27:H3GGKBBXX:5:1228:13920:20093,J00121:27:H3GGKBBXX:5:2207:11180:13763,J00121:27:H3GGKBBXX:5:2117:21592:14537,J00121:27:H3GGKBBXX:5:2207:25621:18810,J00121:27:H3GGKBBXX:5:1208:13261:38785,J00121:27:H3GGKBBXX:5:1223:25388:19144,J00121:27:H3GGKBBXX:5:2202:20557:12286,J00121:27:H3GGKBBXX:5:2216:25185:2334,J00121:27:H3GGKBBXX:5:2115:7202:10915,J00121:27:H3GGKBBXX:5:2115:18639:27989,J00121:27:H3GGKBBXX:5:1220:13555:42601,J00121:27:H3GGKBBXX:5:1114:10642:1965,J00121:27:H3GGKBBXX:5:1211:2717:18019,J00121:27:H3GGKBBXX:5:1104:27235:25158,J00121:27:H3GGKBBXX:5:2210:22790:1560,J00121:27:H3GGKBBXX:5:2222:3447:40631,J00121:27:H3GGKBBXX:5:1113:16072:38732;sequence=TATGATTGAGACAGTAAATTAAGTAGCTA;start=241195;subtype=IES;support_ref=3;support_variant=43;type=IES;
scaffold51_24_with_IES	MILORD	internal_eliminated_sequence	242202	242229	.	.	.	ID=MILORD.24.242202.242229;Name=MILORD.24.242202.242229;bounded_by_ta=TRUE;common_boundary=Both;end=242229;ies_id=IESPGM.PTET51.1.24.226939;ies_left_dist=0;ies_min_dist=0;ies_right_dist=0;junction_seq=tggtaagagtttagaTAacaataattgattaa;read_names=J00121:27:H3GGKBBXX:5:2213:16488:47120,J00121:27:H3GGKBBXX:5:2125:5101:47295,J00121:27:H3GGKBBXX:5:1125:5386:17860,J00121:27:H3GGKBBXX:5:1220:24139:32349,J00121:27:H3GGKBBXX:5:2117:28047:16436,J00121:27:H3GGKBBXX:5:2109:29944:25281,J00121:27:H3GGKBBXX:5:2214:15179:48052,J00121:27:H3GGKBBXX:5:2207:23307:35831,J00121:27:H3GGKBBXX:5:2115:12012:24489,J00121:27:H3GGKBBXX:5:2225:7080:10985,J00121:27:H3GGKBBXX:5:1207:21471:44675,J00121:27:H3GGKBBXX:5:1102:20161:43744,J00121:27:H3GGKBBXX:5:2211:27194:39611,J00121:27:H3GGKBBXX:5:2125:20912:45291,J00121:27:H3GGKBBXX:5:1123:28848:9069,J00121:27:H3GGKBBXX:5:2113:30969:47981,J00121:27:H3GGKBBXX:5:1104:17990:44728,J00121:27:H3GGKBBXX:5:2227:1722:35286,J00121:27:H3GGKBBXX:5:2218:22384:29765,J00121:27:H3GGKBBXX:5:2109:18923:43849,J00121:27:H3GGKBBXX:5:1127:23581:48720,J00121:27:H3GGKBBXX:5:1116:13413:3741,J00121:27:H3GGKBBXX:5:1109:16528:16770,J00121:27:H3GGKBBXX:5:1107:10754:19812,J00121:27:H3GGKBBXX:5:1127:30645:18370,J00121:27:H3GGKBBXX:5:1204:5467:4848,J00121:27:H3GGKBBXX:5:1205:2991:8154,J00121:27:H3GGKBBXX:5:1205:16427:6044,J00121:27:H3GGKBBXX:5:2119:23125:19091,J00121:27:H3GGKBBXX:5:2218:22922:13218,J00121:27:H3GGKBBXX:5:2123:15361:17069,J00121:27:H3GGKBBXX:5:2101:22029:32877,J00121:27:H3GGKBBXX:5:2222:25784:28868,J00121:27:H3GGKBBXX:5:2224:27458:14643,J00121:27:H3GGKBBXX:5:1105:26372:23839,J00121:27:H3GGKBBXX:5:2103:17756:32156;sequence=TATATTTAAATTAAAATCTTTTTCACTT;start=242202;subtype=IES;support_ref=33;support_variant=36;type=IES;
scaffold51_24_with_IES	MILORD	internal_eliminated_sequence	243060	243118	.	.	.	ID=MILORD.24.243060.243118;Name=MILORD.24.243060.243118;bounded_by_ta=TRUE;common_boundary=Both;end=243118;ies_id=IESPGM.PTET51.1.24.227769;ies_left_dist=0;ies_min_dist=0;ies_right_dist=0;junction_seq=tttttcatgatattaTAcctcattgagttcat;read_names=J00121:27:H3GGKBBXX:5:1106:25266:36059,J00121:27:H3GGKBBXX:5:1101:8186:31892,J00121:27:H3GGKBBXX:5:1219:25296:29993,J00121:27:H3GGKBBXX:5:2103:18730:17597,J00121:27:H3GGKBBXX:5:2214:18751:25052,J00121:27:H3GGKBBXX:5:2228:27935:27848,J00121:27:H3GGKBBXX:5:2220:15199:47700,J00121:27:H3GGKBBXX:5:2223:7050:22573,J00121:27:H3GGKBBXX:5:2123:2037:20181,J00121:27:H3GGKBBXX:5:2110:7770:33035,J00121:27:H3GGKBBXX:5:2120:28716:21571,J00121:27:H3GGKBBXX:5:2222:28980:22837,J00121:27:H3GGKBBXX:5:2220:25175:5728,J00121:27:H3GGKBBXX:5:1120:4614:36991,J00121:27:H3GGKBBXX:5:1217:25144:4444,J00121:27:H3GGKBBXX:5:2123:27346:6325,J00121:27:H3GGKBBXX:5:1123:7750:26072,J00121:27:H3GGKBBXX:5:1104:16031:7433,J00121:27:H3GGKBBXX:5:1114:7344:8805,J00121:27:H3GGKBBXX:5:2128:5710:37589,J00121:27:H3GGKBBXX:5:2228:15574:5481,J00121:27:H3GGKBBXX:5:2223:29183:23892,J00121:27:H3GGKBBXX:5:2207:23926:22801,J00121:27:H3GGKBBXX:5:1217:19695:26652,J00121:27:H3GGKBBXX:5:1117:15676:14906,J00121:27:H3GGKBBXX:5:1222:10602:8119,J00121:27:H3GGKBBXX:5:2122:8958:22291,J00121:27:H3GGKBBXX:5:1127:17442:23135,J00121:27:H3GGKBBXX:5:1103:17929:6888,J00121:27:H3GGKBBXX:5:1123:14296:27672,J00121:27:H3GGKBBXX:5:2211:8613:9033,J00121:27:H3GGKBBXX:5:1110:4056:10282,J00121:27:H3GGKBBXX:5:2209:11221:24876,J00121:27:H3GGKBBXX:5:2114:19157:13306;sequence=TACAGTTAGTTGATATATTCTAAATTGAATTCATAAATAAAATAATTTTTAATCTTCTA;start=243060;subtype=IES;support_ref=6;support_variant=34;type=IES;
scaffold51_24_with_IES	MILORD	internal_eliminated_sequence	243293	243337	.	.	.	ID=MILORD.24.243293.243337;Name=MILORD.24.243293.243337;bounded_by_ta=TRUE;common_boundary=Both;end=243337;ies_id=IESPGM.PTET51.1.24.227943;ies_left_dist=0;ies_min_dist=0;ies_right_dist=0;junction_seq=acattgctgaatgtgTAgattatgcttgaatt;read_names=J00121:27:H3GGKBBXX:5:1114:12550:19619,J00121:27:H3GGKBBXX:5:1109:22455:23804,J00121:27:H3GGKBBXX:5:2124:13636:6449,J00121:27:H3GGKBBXX:5:1226:28239:21131,J00121:27:H3GGKBBXX:5:1105:30573:33651,J00121:27:H3GGKBBXX:5:1224:7436:16278,J00121:27:H3GGKBBXX:5:1104:24058:37660,J00121:27:H3GGKBBXX:5:1120:14184:29343,J00121:27:H3GGKBBXX:5:2211:16681:9684,J00121:27:H3GGKBBXX:5:1205:3884:17860,J00121:27:H3GGKBBXX:5:1114:19248:37202,J00121:27:H3GGKBBXX:5:2113:14215:39242,J00121:27:H3GGKBBXX:5:1214:17959:15873,J00121:27:H3GGKBBXX:5:1204:30523:26459,J00121:27:H3GGKBBXX:5:2115:1550:44271,J00121:27:H3GGKBBXX:5:1122:16366:35550,J00121:27:H3GGKBBXX:5:2214:16528:5692,J00121:27:H3GGKBBXX:5:1117:11677:17966,J00121:27:H3GGKBBXX:5:1116:19045:29184,J00121:27:H3GGKBBXX:5:1208:22059:41475,J00121:27:H3GGKBBXX:5:2109:21663:6501,J00121:27:H3GGKBBXX:5:1123:8663:34090,J00121:27:H3GGKBBXX:5:1108:7446:2228,J00121:27:H3GGKBBXX:5:2207:10835:44324,J00121:27:H3GGKBBXX:5:1108:8785:12603,J00121:27:H3GGKBBXX:5:2203:10977:21254,J00121:27:H3GGKBBXX:5:1107:7912:8805,J00121:27:H3GGKBBXX:5:1210:18852:46786,J00121:27:H3GGKBBXX:5:1212:12063:29079,J00121:27:H3GGKBBXX:5:1225:17168:30468,J00121:27:H3GGKBBXX:5:1126:25205:28287,J00121:27:H3GGKBBXX:5:2103:19187:15117,J00121:27:H3GGKBBXX:5:2111:13240:5622;sequence=TATAGACAAAATAAAAATAAAATAATTTTTAAAAAAGATTGAGAA;start=243293;subtype=IES;support_ref=24;support_variant=33;type=IES;
scaffold51_24_with_IES	MILORD	internal_eliminated_sequence	244465	244530	.	.	.	ID=MILORD.24.244465.244530;Name=MILORD.24.244465.244530;bounded_by_ta=TRUE;common_boundary=RIGHT;end=244530;ies_id=IESPGM.PTET51.1.24.229072;ies_left_dist=2;ies_min_dist=0;ies_right_dist=0;junction_seq=attcagtttgggattTAaatcaatacactaaa;read_names=J00121:27:H3GGKBBXX:5:2213:29569:22837;sequence=TATACAGGCAAATCAATAATCATAAATTAAACAAAGTAATGTTCAAAATCTTGTATAATCTATCTG;start=244465;subtype=PARTIAL_EXTERNAL;support_ref=53;support_variant=1;type=ALTERNATIVE;
scaffold51_24_with_IES	MILORD	internal_eliminated_sequence	244467	244530	.	.	.	ID=MILORD.24.244467.244530;Name=MILORD.24.244467.244530;bounded_by_ta=TRUE;common_boundary=Both;end=244530;ies_id=IESPGM.PTET51.1.24.229072;ies_left_dist=0;ies_min_dist=0;ies_right_dist=0;junction_seq=tcagtttgggatttaTAaatcaatacactaaa;read_names=J00121:27:H3GGKBBXX:5:1208:28899:47559,J00121:27:H3GGKBBXX:5:1207:27042:47928,J00121:27:H3GGKBBXX:5:2208:13129:6202,J00121:27:H3GGKBBXX:5:2119:11058:14150,J00121:27:H3GGKBBXX:5:2201:26900:24823,J00121:27:H3GGKBBXX:5:2219:17604:27145,J00121:27:H3GGKBBXX:5:2104:8014:38978,J00121:27:H3GGKBBXX:5:1225:7882:35796,J00121:27:H3GGKBBXX:5:2207:29467:18827,J00121:27:H3GGKBBXX:5:2219:27448:37519,J00121:27:H3GGKBBXX:5:1104:10987:12726,J00121:27:H3GGKBBXX:5:1219:25702:33017,J00121:27:H3GGKBBXX:5:1102:25784:6044,J00121:27:H3GGKBBXX:5:2222:16721:30257,J00121:27:H3GGKBBXX:5:2111:20222:17614,J00121:27:H3GGKBBXX:5:1216:20364:19162,J00121:27:H3GGKBBXX:5:2207:23886:37150,J00121:27:H3GGKBBXX:5:1221:25398:45221,J00121:27:H3GGKBBXX:5:1105:23307:39734,J00121:27:H3GGKBBXX:5:2225:27478:11688,J00121:27:H3GGKBBXX:5:1109:17492:7926,J00121:27:H3GGKBBXX:5:2215:14397:32033,J00121:27:H3GGKBBXX:5:2227:9810:29008,J00121:27:H3GGKBBXX:5:2214:26311:27461,J00121:27:H3GGKBBXX:5:1215:26088:24261,J00121:27:H3GGKBBXX:5:2113:10947:22573,J00121:27:H3GGKBBXX:5:1111:13951:28375,J00121:27:H3GGKBBXX:5:2208:9942:13025,J00121:27:H3GGKBBXX:5:1227:26575:18529,J00121:27:H3GGKBBXX:5:2221:7720:8928,J00121:27:H3GGKBBXX:5:1227:16133:14467,J00121:27:H3GGKBBXX:5:2101:14793:11688,J00121:27:H3GGKBBXX:5:2224:17117:38855,J00121:27:H3GGKBBXX:5:1106:4432:9526,J00121:27:H3GGKBBXX:5:1221:10815:7504,J00121:27:H3GGKBBXX:5:2216:27062:10581,J00121:27:H3GGKBBXX:5:1102:7344:42565,J00121:27:H3GGKBBXX:5:2221:23734:2070,J00121:27:H3GGKBBXX:5:1228:16366:38293,J00121:27:H3GGKBBXX:5:2101:14864:11706,J00121:27:H3GGKBBXX:5:1228:16356:38170,J00121:27:H3GGKBBXX:5:2217:22313:32384,J00121:27:H3GGKBBXX:5:1212:10064:2053,J00121:27:H3GGKBBXX:5:1226:30381:28885,J00121:27:H3GGKBBXX:5:1214:10064:5358,J00121:27:H3GGKBBXX:5:2222:29051:38468,J00121:27:H3GGKBBXX:5:1115:24525:48702,J00121:27:H3GGKBBXX:5:1201:13139:21412,J00121:27:H3GGKBBXX:5:1212:6786:46557,J00121:27:H3GGKBBXX:5:1105:9932:13394,J00121:27:H3GGKBBXX:5:2109:11170:6361,J00121:27:H3GGKBBXX:5:1213:3701:3196,J00121:27:H3GGKBBXX:5:2228:19400:30503;sequence=TACAGGCAAATCAATAATCATAAATTAAACAAAGTAATGTTCAAAATCTTGTATAATCTATCTG;start=244467;subtype=IES;support_ref=94;support_variant=53;type=IES;
scaffold51_24_with_IES	MILORD	internal_eliminated_sequence	246527	246621	.	.	.	ID=MILORD.24.246527.246621;Name=MILORD.24.246527.246621;bounded_by_ta=TRUE;common_boundary=Both;end=246621;ies_id=IESPGM.PTET51.1.24.231068;ies_left_dist=0;ies_min_dist=0;ies_right_dist=0;junction_seq=aaataaattaatgatTAactgattatatctaa;read_names=J00121:27:H3GGKBBXX:5:1107:28757:26388,J00121:27:H3GGKBBXX:5:1214:18680:37976,J00121:27:H3GGKBBXX:5:1222:24251:37431,J00121:27:H3GGKBBXX:5:1112:18670:13517,J00121:27:H3GGKBBXX:5:1208:20080:31857,J00121:27:H3GGKBBXX:5:1214:10967:26793,J00121:27:H3GGKBBXX:5:2217:19147:2211,J00121:27:H3GGKBBXX:5:1121:24982:1349,J00121:27:H3GGKBBXX:5:1227:22424:15487,J00121:27:H3GGKBBXX:5:1216:22912:34160,J00121:27:H3GGKBBXX:5:2213:9891:46276,J00121:27:H3GGKBBXX:5:1220:4929:35497,J00121:27:H3GGKBBXX:5:1103:7101:36622,J00121:27:H3GGKBBXX:5:1102:15635:27707,J00121:27:H3GGKBBXX:5:1227:26545:8383,J00121:27:H3GGKBBXX:5:2215:26981:39383,J00121:27:H3GGKBBXX:5:2104:17533:15698,J00121:27:H3GGKBBXX:5:1201:23906:7750,J00121:27:H3GGKBBXX:5:2228:12449:7240,J00121:27:H3GGKBBXX:5:1102:8298:11196,J00121:27:H3GGKBBXX:5:1227:3427:35778,J00121:27:H3GGKBBXX:5:2209:24789:28903,J00121:27:H3GGKBBXX:5:1121:16143:8822,J00121:27:H3GGKBBXX:5:1212:22820:44763,J00121:27:H3GGKBBXX:5:2119:20760:1384,J00121:27:H3GGKBBXX:5:1224:3955:3846,J00121:27:H3GGKBBXX:5:1107:14732:7293,J00121:27:H3GGKBBXX:5:1126:24962:1173,J00121:27:H3GGKBBXX:5:1209:10013:42231,J00121:27:H3GGKBBXX:5:1119:26717:30415,J00121:27:H3GGKBBXX:5:1201:6340:1543,J00121:27:H3GGKBBXX:5:1216:22759:34459,J00121:27:H3GGKBBXX:5:2121:22851:20410,J00121:27:H3GGKBBXX:5:2122:4817:2281,J00121:27:H3GGKBBXX:5:1219:4574:35128,J00121:27:H3GGKBBXX:5:2123:24292:5042,J00121:27:H3GGKBBXX:5:1113:19816:38785,J00121:27:H3GGKBBXX:5:1213:26068:40438,J00121:27:H3GGKBBXX:5:1117:7476:6536,J00121:27:H3GGKBBXX:5:2103:27702:44042,J00121:27:H3GGKBBXX:5:1219:21633:10915,J00121:27:H3GGKBBXX:5:1215:5761:6308,J00121:27:H3GGKBBXX:5:2223:18345:12462,J00121:27:H3GGKBBXX:5:1205:8572:46627,J00121:27:H3GGKBBXX:5:1115:23612:10124,J00121:27:H3GGKBBXX:5:2111:4371:21623,J00121:27:H3GGKBBXX:5:2227:12916:16911,J00121:27:H3GGKBBXX:5:1117:9516:7574,J00121:27:H3GGKBBXX:5:1222:14326:7398,J00121:27:H3GGKBBXX:5:1102:27448:9561,J00121:27:H3GGKBBXX:5:2222:3163:39365,J00121:27:H3GGKBBXX:5:2115:25428:31804,J00121:27:H3GGKBBXX:5:2209:9648:27215,J00121:27:H3GGKBBXX:5:1228:16721:46258,J00121:27:H3GGKBBXX:5:1225:28097:46662,J00121:27:H3GGKBBXX:5:1120:30259:8488,J00121:27:H3GGKBBXX:5:2206:15392:15680,J00121:27:H3GGKBBXX:5:2109:31446:4251,J00121:27:H3GGKBBXX:5:1218:23236:42847,J00121:27:H3GGKBBXX:5:1117:17574:37114,J00121:27:H3GGKBBXX:5:1208:6076:34565,J00121:27:H3GGKBBXX:5:2219:17350:45555,J00121:27:H3GGKBBXX:5:1120:27945:16049,J00121:27:H3GGKBBXX:5:1206:20172:34160,J00121:27:H3GGKBBXX:5:1214:14296:41036,J00121:27:H3GGKBBXX:5:1110:23206:26371,J00121:27:H3GGKBBXX:5:2227:10033:15926,J00121:27:H3GGKBBXX:5:1202:8176:44675,J00121:27:H3GGKBBXX:5:2216:21288:43937,J00121:27:H3GGKBBXX:5:2208:31852:19900,J00121:27:H3GGKBBXX:5:1110:23013:26177,J00121:27:H3GGKBBXX:5:1213:11546:24138,J00121:27:H3GGKBBXX:5:1119:15544:32578,J00121:27:H3GGKBBXX:5:1221:25063:25685,J00121:27:H3GGKBBXX:5:2226:29802:8013,J00121:27:H3GGKBBXX:5:2220:11109:45783,J00121:27:H3GGKBBXX:5:2222:25865:16207;sequence=TACAGTAGATAATTAATAAAATATAAAATAATATTATATTTTTATAAAATAGAATTCATATAATATAGAAATAAATAAAAAGAAATGATTATCTG;start=246527;subtype=IES;support_ref=0;support_variant=77;type=IES;
scaffold51_24_with_IES	MILORD	internal_eliminated_sequence	247808	247843	.	.	.	ID=MILORD.24.247808.247843;Name=MILORD.24.247808.247843;bounded_by_ta=TRUE;common_boundary=Both;end=247843;ies_id=IESPGM.PTET51.1.24.232254;ies_left_dist=0;ies_min_dist=0;ies_right_dist=0;junction_seq=gagactggagctgcaTAgccaactgataatta;read_names=J00121:27:H3GGKBBXX:5:1226:25905:38644,J00121:27:H3GGKBBXX:5:2118:7710:44359,J00121:27:H3GGKBBXX:5:1125:12459:42530,J00121:27:H3GGKBBXX:5:1106:21765:27426,J00121:27:H3GGKBBXX:5:2127:31598:17667,J00121:27:H3GGKBBXX:5:2207:22414:42829;sequence=TATGAAACAGGTTAAACATATGAGACTGGTGCTCCA;start=247808;subtype=IES;support_ref=0;support_variant=6;type=IES;
scaffold51_24_with_IES	MILORD	internal_eliminated_sequence	248260	248360	.	.	.	ID=MILORD.24.248260.248360;Name=MILORD.24.248260.248360;bounded_by_ta=TRUE;common_boundary=LEFT;end=248360;ies_id=IESPGM.PTET51.1.24.232670;ies_left_dist=0;ies_min_dist=0;ies_right_dist=-16;junction_seq=ttattaagtttgtgaTAaaacttgatattatt;read_names=J00121:27:H3GGKBBXX:5:2111:14986:31048;sequence=TACAATTAGAGTAATAATATTTAGAATAATAATTGATAAAAATCATATATATACTATAATTTAGTTAAGAATTTCTGTTTAATTGTATTTCCAACTGATTA;start=248260;subtype=PARTIAL_EXTERNAL;support_ref=5;support_variant=1;type=ALTERNATIVE;
scaffold51_24_with_IES	MILORD	internal_eliminated_sequence	248260	248344	.	.	.	ID=MILORD.24.248260.248344;Name=MILORD.24.248260.248344;bounded_by_ta=TRUE;common_boundary=Both;end=248344;ies_id=IESPGM.PTET51.1.24.232670;ies_left_dist=0;ies_min_dist=0;ies_right_dist=0;junction_seq=ttattaagtttgtgaTAtttccaactgattat;read_names=J00121:27:H3GGKBBXX:5:1118:13941:3319,J00121:27:H3GGKBBXX:5:1227:15514:31259,J00121:27:H3GGKBBXX:5:2107:24708:38117,J00121:27:H3GGKBBXX:5:1221:25307:9825,J00121:27:H3GGKBBXX:5:2122:17675:7328,J00121:27:H3GGKBBXX:5:1224:28584:35936,J00121:27:H3GGKBBXX:5:2221:23165:33123,J00121:27:H3GGKBBXX:5:2207:26301:18652,J00121:27:H3GGKBBXX:5:2212:10957:17913,J00121:27:H3GGKBBXX:5:1128:18487:40350,J00121:27:H3GGKBBXX:5:1224:12205:35022,J00121:27:H3GGKBBXX:5:1211:25367:42354,J00121:27:H3GGKBBXX:5:2113:10176:25703,J00121:27:H3GGKBBXX:5:1213:18274:5341,J00121:27:H3GGKBBXX:5:2219:7699:13007,J00121:27:H3GGKBBXX:5:2211:15503:6765,J00121:27:H3GGKBBXX:5:1221:10409:2264,J00121:27:H3GGKBBXX:5:2116:14945:4391,J00121:27:H3GGKBBXX:5:1125:23551:44763,J00121:27:H3GGKBBXX:5:1106:12266:5130,J00121:27:H3GGKBBXX:5:1115:24393:6097,J00121:27:H3GGKBBXX:5:1112:8511:2738,J00121:27:H3GGKBBXX:5:1117:19999:31611,J00121:27:H3GGKBBXX:5:1121:28970:45643,J00121:27:H3GGKBBXX:5:1114:8816:32947,J00121:27:H3GGKBBXX:5:2225:22029:30239,J00121:27:H3GGKBBXX:5:2223:29396:36147,J00121:27:H3GGKBBXX:5:2222:6360:43111,J00121:27:H3GGKBBXX:5:1221:17777:41510,J00121:27:H3GGKBBXX:5:2213:11343:6941,J00121:27:H3GGKBBXX:5:2213:24911:23874,J00121:27:H3GGKBBXX:5:1214:25763:13711,J00121:27:H3GGKBBXX:5:1114:16386:36640,J00121:27:H3GGKBBXX:5:2110:22008:46100,J00121:27:H3GGKBBXX:5:1209:28077:26336,J00121:27:H3GGKBBXX:5:1226:27285:14660,J00121:27:H3GGKBBXX:5:1220:11647:34969,J00121:27:H3GGKBBXX:5:1123:19177:11372,J00121:27:H3GGKBBXX:5:2202:15666:31593,J00121:27:H3GGKBBXX:5:2221:23155:15240,J00121:27:H3GGKBBXX:5:1111:21369:17597,J00121:27:H3GGKBBXX:5:1216:20131:40174,J00121:27:H3GGKBBXX:5:2116:20029:24103,J00121:27:H3GGKBBXX:5:1125:4604:8734,J00121:27:H3GGKBBXX:5:1220:16904:38486,J00121:27:H3GGKBBXX:5:2104:7507:9860,J00121:27:H3GGKBBXX:5:2104:4148:26758,J00121:27:H3GGKBBXX:5:2122:30157:5640,J00121:27:H3GGKBBXX:5:1128:10023:11864,J00121:27:H3GGKBBXX:5:2226:30086:11460;sequence=TACAATTAGAGTAATAATATTTAGAATAATAATTGATAAAAATCATATATATACTATAATTTAGTTAAGAATTTCTGTTTAATTG;start=248260;subtype=IES;support_ref=10;support_variant=50;type=IES;
scaffold51_24_with_IES	MILORD	internal_eliminated_sequence	249422	249449	.	.	.	ID=MILORD.24.249422.249449;Name=MILORD.24.249422.249449;bounded_by_ta=TRUE;common_boundary=Both;end=249449;ies_id=IESPGM.PTET51.1.24.233747;ies_left_dist=0;ies_min_dist=0;ies_right_dist=0;junction_seq=actttttataatattTAaatgcttatgattag;read_names=J00121:27:H3GGKBBXX:5:2101:15453:35198,J00121:27:H3GGKBBXX:5:1219:25733:41932,J00121:27:H3GGKBBXX:5:2115:20618:9367,J00121:27:H3GGKBBXX:5:2214:9029:24384,J00121:27:H3GGKBBXX:5:2202:22841:40614,J00121:27:H3GGKBBXX:5:1218:14671:14643,J00121:27:H3GGKBBXX:5:1214:25459:5341,J00121:27:H3GGKBBXX:5:1223:17330:38205,J00121:27:H3GGKBBXX:5:2228:13068:42073,J00121:27:H3GGKBBXX:5:2104:9729:19126,J00121:27:H3GGKBBXX:5:1102:6715:20304,J00121:27:H3GGKBBXX:5:2205:3924:21905,J00121:27:H3GGKBBXX:5:1124:5315:7609,J00121:27:H3GGKBBXX:5:2218:11647:40561,J00121:27:H3GGKBBXX:5:2220:17990:36077,J00121:27:H3GGKBBXX:5:2102:30726:22520,J00121:27:H3GGKBBXX:5:2107:15026:37413,J00121:27:H3GGKBBXX:5:1204:25875:10669,J00121:27:H3GGKBBXX:5:1120:25662:20287,J00121:27:H3GGKBBXX:5:2218:24261:13394,J00121:27:H3GGKBBXX:5:2118:20303:34178,J00121:27:H3GGKBBXX:5:1226:16528:45643,J00121:27:H3GGKBBXX:5:1122:4026:23944,J00121:27:H3GGKBBXX:5:2217:11201:41370,J00121:27:H3GGKBBXX:5:1211:12936:30521,J00121:27:H3GGKBBXX:5:1219:27570:26547,J00121:27:H3GGKBBXX:5:1216:9902:8805,J00121:27:H3GGKBBXX:5:1217:3802:24648,J00121:27:H3GGKBBXX:5:1215:11069:26230,J00121:27:H3GGKBBXX:5:2113:8663:46258,J00121:27:H3GGKBBXX:5:1228:2290:5499,J00121:27:H3GGKBBXX:5:2209:23987:20199,J00121:27:H3GGKBBXX:5:1125:15818:44834,J00121:27:H3GGKBBXX:5:2118:13524:23417,J00121:27:H3GGKBBXX:5:1118:6705:1754,J00121:27:H3GGKBBXX:5:2223:31335:29835,J00121:27:H3GGKBBXX:5:1209:6877:40385,J00121:27:H3GGKBBXX:5:1110:13951:46487,J00121:27:H3GGKBBXX:5:1217:9211:37923,J00121:27:H3GGKBBXX:5:2205:31030:15100,J00121:27:H3GGKBBXX:5:1226:6390:14643,J00121:27:H3GGKBBXX:5:2205:11698:40719,J00121:27:H3GGKBBXX:5:1224:26118:35145,J00121:27:H3GGKBBXX:5:2206:9932:8435,J00121:27:H3GGKBBXX:5:2217:17787:5728,J00121:27:H3GGKBBXX:5:1126:12571:30099,J00121:27:H3GGKBBXX:5:1226:27945:22942,J00121:27:H3GGKBBXX:5:1216:5193:48720,J00121:27:H3GGKBBXX:5:1123:7273:40543;sequence=TATAGAGAATTTGATAATATATTAATTA;start=249422;subtype=IES;support_ref=9;support_variant=49;type=IES;
scaffold51_24_with_IES	MILORD	internal_eliminated_sequence	251425	251517	.	.	.	ID=MILORD.24.251425.251517;Name=MILORD.24.251425.251517;bounded_by_ta=TRUE;common_boundary=Both;end=251517;ies_id=IESPGM.PTET51.1.24.235722;ies_left_dist=0;ies_min_dist=0;ies_right_dist=0;junction_seq=aaatgaacttaaataTAaatattcaagattta;read_names=J00121:27:H3GGKBBXX:5:1219:7273:13992,J00121:27:H3GGKBBXX:5:1223:29315:35866,J00121:27:H3GGKBBXX:5:2219:22161:48298,J00121:27:H3GGKBBXX:5:1119:27742:4444,J00121:27:H3GGKBBXX:5:1204:6208:42319,J00121:27:H3GGKBBXX:5:2103:20770:40684,J00121:27:H3GGKBBXX:5:1115:28524:17544,J00121:27:H3GGKBBXX:5:2126:17827:33088,J00121:27:H3GGKBBXX:5:2226:29691:48825,J00121:27:H3GGKBBXX:5:1110:3457:24823,J00121:27:H3GGKBBXX:5:1114:21856:8945,J00121:27:H3GGKBBXX:5:1109:12408:38468,J00121:27:H3GGKBBXX:5:2128:22404:37607,J00121:27:H3GGKBBXX:5:1121:4320:46575,J00121:27:H3GGKBBXX:5:1104:23277:47313,J00121:27:H3GGKBBXX:5:1108:24992:49089,J00121:27:H3GGKBBXX:5:1217:5710:41950,J00121:27:H3GGKBBXX:5:2226:31477:22485,J00121:27:H3GGKBBXX:5:1224:2920:6941,J00121:27:H3GGKBBXX:5:1119:21440:20041,J00121:27:H3GGKBBXX:5:1121:10754:26775,J00121:27:H3GGKBBXX:5:2124:23612:1824,J00121:27:H3GGKBBXX:5:1222:13179:42724,J00121:27:H3GGKBBXX:5:1201:13951:23206,J00121:27:H3GGKBBXX:5:1116:24962:22239,J00121:27:H3GGKBBXX:5:1103:14387:20445,J00121:27:H3GGKBBXX:5:1203:16965:44675;sequence=TAATTACAAAATTTTATATATGAATATTTAAAATGCTGTATCTTTAAATTTTAACTAGTTAAAAATCAATTGGAAATTAATGAACATAAAAAA;start=251425;subtype=IES;support_ref=4;support_variant=27;type=IES;
scaffold51_24_with_IES	MILORD	internal_eliminated_sequence	251587	251612	.	.	.	ID=MILORD.24.251587.251612;Name=MILORD.24.251587.251612;bounded_by_ta=TRUE;common_boundary=Both;end=251612;ies_id=IESPGM.PTET51.1.24.235791;ies_left_dist=0;ies_min_dist=0;ies_right_dist=0;junction_seq=ccttcataaaaagaaTAtctgaaaagaaatgt;read_names=J00121:27:H3GGKBBXX:5:1211:19106:44763,J00121:27:H3GGKBBXX:5:2124:15706:4198,J00121:27:H3GGKBBXX:5:2104:11698:32947,J00121:27:H3GGKBBXX:5:2104:25438:7134,J00121:27:H3GGKBBXX:5:2121:16346:14203,J00121:27:H3GGKBBXX:5:1116:2169:33035,J00121:27:H3GGKBBXX:5:2101:20496:24067,J00121:27:H3GGKBBXX:5:2110:15666:8594,J00121:27:H3GGKBBXX:5:2207:23551:46346,J00121:27:H3GGKBBXX:5:2206:15402:17069,J00121:27:H3GGKBBXX:5:1221:2798:4198,J00121:27:H3GGKBBXX:5:2105:25327:20973,J00121:27:H3GGKBBXX:5:2119:8450:40156,J00121:27:H3GGKBBXX:5:1122:21136:44904,J00121:27:H3GGKBBXX:5:2228:22191:19443,J00121:27:H3GGKBBXX:5:1120:22090:8506,J00121:27:H3GGKBBXX:5:2220:5822:24736,J00121:27:H3GGKBBXX:5:2215:28838:27690,J00121:27:H3GGKBBXX:5:2204:25733:35004,J00121:27:H3GGKBBXX:5:1225:28300:46698,J00121:27:H3GGKBBXX:5:2208:21359:43322;sequence=TATAGATTCAACTACCAATTCCACTA;start=251587;subtype=IES;support_ref=0;support_variant=21;type=IES;
scaffold51_24_with_IES	MILORD	internal_eliminated_sequence	251946	251974	.	.	.	ID=MILORD.24.251946.251974;Name=MILORD.24.251946.251974;bounded_by_ta=TRUE;common_boundary=Both;end=251974;ies_id=IESPGM.PTET51.1.24.236124;ies_left_dist=0;ies_min_dist=0;ies_right_dist=0;junction_seq=acatgaatcaacaatTAcaataccaaaatttt;read_names=J00121:27:H3GGKBBXX:5:2101:29650:39576,J00121:27:H3GGKBBXX:5:1225:25205:33211,J00121:27:H3GGKBBXX:5:2212:11931:14537,J00121:27:H3GGKBBXX:5:1216:9841:2264,J00121:27:H3GGKBBXX:5:1109:24292:32648,J00121:27:H3GGKBBXX:5:1104:14499:44834,J00121:27:H3GGKBBXX:5:1126:7923:44869,J00121:27:H3GGKBBXX:5:1101:15148:32455,J00121:27:H3GGKBBXX:5:1210:20202:24190,J00121:27:H3GGKBBXX:5:2201:3194:29888,J00121:27:H3GGKBBXX:5:1224:5994:30063,J00121:27:H3GGKBBXX:5:2206:13717:5605,J00121:27:H3GGKBBXX:5:1115:3315:10053,J00121:27:H3GGKBBXX:5:1114:8176:41194,J00121:27:H3GGKBBXX:5:2104:28767:32068,J00121:27:H3GGKBBXX:5:2106:17137:7275,J00121:27:H3GGKBBXX:5:1222:24038:40262,J00121:27:H3GGKBBXX:5:2208:6208:7468,J00121:27:H3GGKBBXX:5:2228:14428:41088,J00121:27:H3GGKBBXX:5:1208:26900:40860,J00121:27:H3GGKBBXX:5:2108:23500:33844,J00121:27:H3GGKBBXX:5:1217:12885:17772,J00121:27:H3GGKBBXX:5:1102:22374:21588,J00121:27:H3GGKBBXX:5:2220:14813:42495,J00121:27:H3GGKBBXX:5:1212:21826:29958,J00121:27:H3GGKBBXX:5:1128:28777:32789,J00121:27:H3GGKBBXX:5:1116:13433:34407,J00121:27:H3GGKBBXX:5:2101:22353:48843,J00121:27:H3GGKBBXX:5:2228:5081:5552,J00121:27:H3GGKBBXX:5:2209:32278:20181,J00121:27:H3GGKBBXX:5:1114:13179:45256,J00121:27:H3GGKBBXX:5:2219:28097:16172,J00121:27:H3GGKBBXX:5:1121:13301:27813,J00121:27:H3GGKBBXX:5:1104:27671:10686,J00121:27:H3GGKBBXX:5:2216:9922:19003,J00121:27:H3GGKBBXX:5:1115:30056:6273,J00121:27:H3GGKBBXX:5:2205:24505:29852,J00121:27:H3GGKBBXX:5:2218:29315:29466,J00121:27:H3GGKBBXX:5:1226:20547:4567,J00121:27:H3GGKBBXX:5:1227:21673:3952,J00121:27:H3GGKBBXX:5:1209:5873:23346,J00121:27:H3GGKBBXX:5:1225:5771:20603,J00121:27:H3GGKBBXX:5:1205:6289:27127,J00121:27:H3GGKBBXX:5:1218:25175:41423,J00121:27:H3GGKBBXX:5:2215:13880:19390,J00121:27:H3GGKBBXX:5:1111:6086:42284,J00121:27:H3GGKBBXX:5:1224:15138:11829,J00121:27:H3GGKBBXX:5:2101:17421:15117,J00121:27:H3GGKBBXX:5:2107:11779:25351,J00121:27:H3GGKBBXX:5:2225:20070:42495,J00121:27:H3GGKBBXX:5:2114:2402:30450,J00121:27:H3GGKBBXX:5:1202:3275:5306,J00121:27:H3GGKBBXX:5:2211:24505:6396,J00121:27:H3GGKBBXX:5:2101:20618:28709,J00121:27:H3GGKBBXX:5:2223:17533:7820,J00121:27:H3GGKBBXX:5:2202:26717:37062,J00121:27:H3GGKBBXX:5:1105:28777:6202,J00121:27:H3GGKBBXX:5:2101:21420:7134,J00121:27:H3GGKBBXX:5:1211:6197:48139,J00121:27:H3GGKBBXX:5:2203:7162:22661,J00121:27:H3GGKBBXX:5:1106:23348:41352,J00121:27:H3GGKBBXX:5:1121:13301:36710,J00121:27:H3GGKBBXX:5:2109:32197:25421,J00121:27:H3GGKBBXX:5:2223:14062:47102,J00121:27:H3GGKBBXX:5:2103:25164:22872,J00121:27:H3GGKBBXX:5:1206:9709:15891;sequence=TATAGTTGAATACATTTTATATTAATTGA;start=251946;subtype=IES;support_ref=3;support_variant=66;type=IES;
scaffold51_24_with_IES	MILORD	internal_eliminated_sequence	256182	256257	.	.	.	ID=MILORD.24.256182.256257;Name=MILORD.24.256182.256257;bounded_by_ta=TRUE;common_boundary=Both;end=256257;ies_id=IESPGM.PTET51.1.24.240331;ies_left_dist=0;ies_min_dist=0;ies_right_dist=0;junction_seq=cttattttattttttTAaaacctattactgtt;read_names=J00121:27:H3GGKBBXX:5:2119:17645:15750,J00121:27:H3GGKBBXX:5:1120:29630:24947,J00121:27:H3GGKBBXX:5:2219:24211:26142,J00121:27:H3GGKBBXX:5:1220:16549:48808,J00121:27:H3GGKBBXX:5:2122:31436:33563,J00121:27:H3GGKBBXX:5:1201:8065:46662,J00121:27:H3GGKBBXX:5:2219:29477:32349,J00121:27:H3GGKBBXX:5:1203:12905:1806;sequence=TACAACCGAATTAAATTTGATTTAGTTATAAGCTATTTAAATTTGAAATGCTTTAGAATATACAATTACTTTACTG;start=256182;subtype=IES;support_ref=31;support_variant=8;type=IES;
scaffold51_24_with_IES	MILORD	internal_eliminated_sequence	258688	258713	.	.	.	ID=MILORD.24.258688.258713;Name=MILORD.24.258688.258713;bounded_by_ta=TRUE;common_boundary=Both;end=258713;ies_id=IESPGM.PTET51.1.24.242761;ies_left_dist=0;ies_min_dist=0;ies_right_dist=0;junction_seq=tccctgtaaattgagTActttcgattagtgct;read_names=J00121:27:H3GGKBBXX:5:2123:28787:12269,J00121:27:H3GGKBBXX:5:1128:23165:47893,J00121:27:H3GGKBBXX:5:2203:23642:32156,J00121:27:H3GGKBBXX:5:1128:23632:24261,J00121:27:H3GGKBBXX:5:2218:18254:7627,J00121:27:H3GGKBBXX:5:1206:20567:16981,J00121:27:H3GGKBBXX:5:2107:4706:39893,J00121:27:H3GGKBBXX:5:1219:8014:1560,J00121:27:H3GGKBBXX:5:1104:10774:45379,J00121:27:H3GGKBBXX:5:2217:15402:9438,J00121:27:H3GGKBBXX:5:2201:3092:27285,J00121:27:H3GGKBBXX:5:2126:12662:20304,J00121:27:H3GGKBBXX:5:2215:26646:48016,J00121:27:H3GGKBBXX:5:2206:4076:25228,J00121:27:H3GGKBBXX:5:2219:26677:39875,J00121:27:H3GGKBBXX:5:1104:29366:12814,J00121:27:H3GGKBBXX:5:1205:17432:33281,J00121:27:H3GGKBBXX:5:2223:24393:12603,J00121:27:H3GGKBBXX:5:2218:7517:40297,J00121:27:H3GGKBBXX:5:2121:9648:37097,J00121:27:H3GGKBBXX:5:1218:11647:32367,J00121:27:H3GGKBBXX:5:2116:9364:29747,J00121:27:H3GGKBBXX:5:2207:6837:21817,J00121:27:H3GGKBBXX:5:2201:23125:49230,J00121:27:H3GGKBBXX:5:1209:24373:8734,J00121:27:H3GGKBBXX:5:1112:30634:16805,J00121:27:H3GGKBBXX:5:2214:8734:4356,J00121:27:H3GGKBBXX:5:2110:7040:31804,J00121:27:H3GGKBBXX:5:2212:16985:19214,J00121:27:H3GGKBBXX:5:2101:19065:39805,J00121:27:H3GGKBBXX:5:2209:6390:14010,J00121:27:H3GGKBBXX:5:2108:21186:17526,J00121:27:H3GGKBBXX:5:1221:29102:13447,J00121:27:H3GGKBBXX:5:2211:5518:2650,J00121:27:H3GGKBBXX:5:1228:12083:2879,J00121:27:H3GGKBBXX:5:2208:26900:17966,J00121:27:H3GGKBBXX:5:1119:5720:44992,J00121:27:H3GGKBBXX:5:1111:23947:37537,J00121:27:H3GGKBBXX:5:2222:12378:9860,J00121:27:H3GGKBBXX:5:1114:16944:43093,J00121:27:H3GGKBBXX:5:2227:8410:35303,J00121:27:H3GGKBBXX:5:2203:5974:13922,J00121:27:H3GGKBBXX:5:2104:22698:1472,J00121:27:H3GGKBBXX:5:1117:25591:48263,J00121:27:H3GGKBBXX:5:2121:6400:42442;sequence=TATGGCTGATTAGATTTAATGATCCA;start=258688;subtype=IES;support_ref=3;support_variant=45;type=IES;
scaffold51_24_with_IES	MILORD	internal_eliminated_sequence	258918	258972	.	.	.	ID=MILORD.24.258918.258972;Name=MILORD.24.258918.258972;bounded_by_ta=TRUE;common_boundary=Both;end=258972;ies_id=IESPGM.PTET51.1.24.242965;ies_left_dist=0;ies_min_dist=0;ies_right_dist=0;junction_seq=gttggaatgtgttttTAacatagataatatat;read_names=J00121:27:H3GGKBBXX:5:2107:26880:36147,J00121:27:H3GGKBBXX:5:2128:18132:2352,J00121:27:H3GGKBBXX:5:2121:8674:30661,J00121:27:H3GGKBBXX:5:2103:20364:4919,J00121:27:H3GGKBBXX:5:1220:19522:25298,J00121:27:H3GGKBBXX:5:1210:15554:48210,J00121:27:H3GGKBBXX:5:2111:18609:3248,J00121:27:H3GGKBBXX:5:1225:9607:6853,J00121:27:H3GGKBBXX:5:1210:16153:47876,J00121:27:H3GGKBBXX:5:2113:3731:44886,J00121:27:H3GGKBBXX:5:1104:14539:16383,J00121:27:H3GGKBBXX:5:1123:6959:36517,J00121:27:H3GGKBBXX:5:1114:28635:44007,J00121:27:H3GGKBBXX:5:1102:25844:10581,J00121:27:H3GGKBBXX:5:2115:15544:28252,J00121:27:H3GGKBBXX:5:1111:6350:40702,J00121:27:H3GGKBBXX:5:2125:22506:41651,J00121:27:H3GGKBBXX:5:1108:3001:35356,J00121:27:H3GGKBBXX:5:1117:30127:46909,J00121:27:H3GGKBBXX:5:1106:5355:31664,J00121:27:H3GGKBBXX:5:1213:16163:15539,J00121:27:H3GGKBBXX:5:2122:1732:10757,J00121:27:H3GGKBBXX:5:2224:28524:38890,J00121:27:H3GGKBBXX:5:2225:23734:42056,J00121:27:H3GGKBBXX:5:2102:11495:40262,J00121:27:H3GGKBBXX:5:2224:14184:25052,J00121:27:H3GGKBBXX:5:1207:9516:10528,J00121:27:H3GGKBBXX:5:1208:18375:2281,J00121:27:H3GGKBBXX:5:1208:7507:7996,J00121:27:H3GGKBBXX:5:1220:11129:4110,J00121:27:H3GGKBBXX:5:2222:27458:7398,J00121:27:H3GGKBBXX:5:2203:16823:16331,J00121:27:H3GGKBBXX:5:2107:4350:32631,J00121:27:H3GGKBBXX:5:1117:28655:33985,J00121:27:H3GGKBBXX:5:1103:5041:7767,J00121:27:H3GGKBBXX:5:1111:6360:40684,J00121:27:H3GGKBBXX:5:2107:19329:22995,J00121:27:H3GGKBBXX:5:1228:22059:44675,J00121:27:H3GGKBBXX:5:2109:6685:17579;sequence=TATAGTCCTTACAAAAAAGAACATAGCATATATATTATATTTTATGATTTAACAA;start=258918;subtype=IES;support_ref=86;support_variant=39;type=IES;
scaffold51_24_with_IES	MILORD	internal_eliminated_sequence	262466	262603	.	.	.	ID=MILORD.24.262466.262603;Name=MILORD.24.262466.262603;bounded_by_ta=TRUE;common_boundary=Both;end=262603;ies_id=IESPGM.PTET51.1.24.246458;ies_left_dist=0;ies_min_dist=0;ies_right_dist=0;junction_seq=tttcgtacaagagatTActcaaaatccataga;read_names=J00121:27:H3GGKBBXX:5:2107:20040:28094,J00121:27:H3GGKBBXX:5:2202:8136:25861,J00121:27:H3GGKBBXX:5:1108:28737:24806,J00121:27:H3GGKBBXX:5:1101:17919:4620,J00121:27:H3GGKBBXX:5:1219:1864:38275,J00121:27:H3GGKBBXX:5:2222:20740:24384,J00121:27:H3GGKBBXX:5:1112:2991:44412,J00121:27:H3GGKBBXX:5:2113:4503:14185,J00121:27:H3GGKBBXX:5:1115:13880:18159,J00121:27:H3GGKBBXX:5:2110:24890:39101,J00121:27:H3GGKBBXX:5:1216:15930:29905,J00121:27:H3GGKBBXX:5:1105:15544:38978,J00121:27:H3GGKBBXX:5:1201:26798:34706,J00121:27:H3GGKBBXX:5:2128:29518:19478,J00121:27:H3GGKBBXX:5:1101:27955:28516,J00121:27:H3GGKBBXX:5:1111:15757:33545,J00121:27:H3GGKBBXX:5:2205:14519:23663,J00121:27:H3GGKBBXX:5:2119:26271:45607,J00121:27:H3GGKBBXX:5:2210:22638:26512,J00121:27:H3GGKBBXX:5:1204:15585:33914,J00121:27:H3GGKBBXX:5:1220:20506:16981,J00121:27:H3GGKBBXX:5:2211:16427:19197,J00121:27:H3GGKBBXX:5:2205:14712:23118,J00121:27:H3GGKBBXX:5:1201:21917:27690,J00121:27:H3GGKBBXX:5:1122:21420:25175,J00121:27:H3GGKBBXX:5:1212:29173:44728,J00121:27:H3GGKBBXX:5:1120:29701:5517,J00121:27:H3GGKBBXX:5:2125:27468:31716,J00121:27:H3GGKBBXX:5:1113:15006:9772,J00121:27:H3GGKBBXX:5:2121:16955:13886,J00121:27:H3GGKBBXX:5:1112:29467:30222,J00121:27:H3GGKBBXX:5:2224:29285:19671,J00121:27:H3GGKBBXX:5:1101:22130:34108,J00121:27:H3GGKBBXX:5:1220:28493:6343,J00121:27:H3GGKBBXX:5:1126:12540:14959,J00121:27:H3GGKBBXX:5:1117:21511:28498,J00121:27:H3GGKBBXX:5:1128:24079:15926,J00121:27:H3GGKBBXX:5:1214:28442:4778,J00121:27:H3GGKBBXX:5:1210:16741:11759,J00121:27:H3GGKBBXX:5:1103:12195:42354,J00121:27:H3GGKBBXX:5:1208:19745:38978,J00121:27:H3GGKBBXX:5:1103:5832:45748,J00121:27:H3GGKBBXX:5:2224:25104:10563,J00121:27:H3GGKBBXX:5:2217:12144:7205,J00121:27:H3GGKBBXX:5:1211:27011:26459,J00121:27:H3GGKBBXX:5:1224:9130:41264,J00121:27:H3GGKBBXX:5:2223:30228:10053,J00121:27:H3GGKBBXX:5:2205:32258:8646,J00121:27:H3GGKBBXX:5:1103:16691:2316,J00121:27:H3GGKBBXX:5:1214:8014:48368;sequence=TATAGTCAATTTATGCGTATAGGATTAATTTTTGATCTCATTATTTCATAATCTCATTTATGCTAAAATCTATTAGAAGATACATAATAATATTAAATTTATTTTATATAAGATTAATAAATTCTACTTAATCCACTA;start=262466;subtype=IES;support_ref=94;support_variant=50;type=IES;
scaffold51_24_with_IES	MILORD	internal_eliminated_sequence	264386	264504	.	.	.	ID=MILORD.24.264386.264504;Name=MILORD.24.264386.264504;bounded_by_ta=TRUE;common_boundary=None;end=264504;ies_id=IESPGM.PTET51.1.24.249805;ies_left_dist=1565;ies_min_dist=1496;ies_right_dist=1496;junction_seq=aaaatagtatgaaatTAtacttacctaataaa;read_names=J00121:27:H3GGKBBXX:5:2207:8613:12726;sequence=TATAAACTAAAAAATTAATTTTTTTTGATTTTTTTTTAATTTTTAAATTACTTACTTAACTCTTATATATAACTATTACTAATCGATGATAGTAATTGTTTAACAAGTAATTCATATAC;start=264386;subtype=MAC;support_ref=69;support_variant=1;type=CRYPTIC;
scaffold51_24_with_IES	MILORD	internal_eliminated_sequence	265951	266000	.	.	.	ID=MILORD.24.265951.266000;Name=MILORD.24.265951.266000;bounded_by_ta=TRUE;common_boundary=Both;end=266000;ies_id=IESPGM.PTET51.1.24.249805;ies_left_dist=0;ies_min_dist=0;ies_right_dist=0;junction_seq=tcaatacatatcttgTAtcgaaagaataactt;read_names=J00121:27:H3GGKBBXX:5:2123:4584:45238,J00121:27:H3GGKBBXX:5:2224:23602:12075,J00121:27:H3GGKBBXX:5:1106:15777:40649,J00121:27:H3GGKBBXX:5:1208:23581:29589,J00121:27:H3GGKBBXX:5:1103:26281:44886,J00121:27:H3GGKBBXX:5:1115:6624:39383,J00121:27:H3GGKBBXX:5:1226:28879:26283,J00121:27:H3GGKBBXX:5:1227:19898:23593,J00121:27:H3GGKBBXX:5:1109:23683:19425,J00121:27:H3GGKBBXX:5:1224:9617:3846,J00121:27:H3GGKBBXX:5:2110:7141:38873,J00121:27:H3GGKBBXX:5:2110:6329:5042,J00121:27:H3GGKBBXX:5:2125:23500:21782,J00121:27:H3GGKBBXX:5:1115:1996:35409;sequence=TATTGTAATAATTACAAAAATTAGAATCATAAGATTAATCATATCTACAA;start=265951;subtype=IES;support_ref=74;support_variant=14;type=IES;
scaffold51_24_with_IES	MILORD	internal_eliminated_sequence	266957	267045	.	.	.	ID=MILORD.24.266957.267045;Name=MILORD.24.266957.267045;bounded_by_ta=TRUE;common_boundary=Both;end=267045;ies_id=IESPGM.PTET51.1.24.250761;ies_left_dist=0;ies_min_dist=0;ies_right_dist=0;junction_seq=tgtaattgttgcttaTAttaatctctaacttg;read_names=J00121:27:H3GGKBBXX:5:1113:3589:8840,J00121:27:H3GGKBBXX:5:1207:19603:3072,J00121:27:H3GGKBBXX:5:1227:8826:38838,J00121:27:H3GGKBBXX:5:2104:17645:15469,J00121:27:H3GGKBBXX:5:2209:9902:16928,J00121:27:H3GGKBBXX:5:1224:19512:30415,J00121:27:H3GGKBBXX:5:2206:13352:4585,J00121:27:H3GGKBBXX:5:1112:9780:40491,J00121:27:H3GGKBBXX:5:2212:15412:41176,J00121:27:H3GGKBBXX:5:2207:14164:3354,J00121:27:H3GGKBBXX:5:1222:8329:15610,J00121:27:H3GGKBBXX:5:1217:19278:12075,J00121:27:H3GGKBBXX:5:1126:23764:24103,J00121:27:H3GGKBBXX:5:1213:10490:32156,J00121:27:H3GGKBBXX:5:1123:9343:30732,J00121:27:H3GGKBBXX:5:2213:26291:32631,J00121:27:H3GGKBBXX:5:2207:6086:24560,J00121:27:H3GGKBBXX:5:2211:1783:16928,J00121:27:H3GGKBBXX:5:2220:29782:10616,J00121:27:H3GGKBBXX:5:1104:14407:6765,J00121:27:H3GGKBBXX:5:1208:21207:34582,J00121:27:H3GGKBBXX:5:2113:31791:38961,J00121:27:H3GGKBBXX:5:1216:27894:32314,J00121:27:H3GGKBBXX:5:1201:22110:14695,J00121:27:H3GGKBBXX:5:1110:19360:18687,J00121:27:H3GGKBBXX:5:2113:31974:38644,J00121:27:H3GGKBBXX:5:2213:12205:18036,J00121:27:H3GGKBBXX:5:2212:7222:24067,J00121:27:H3GGKBBXX:5:1212:27996:24226,J00121:27:H3GGKBBXX:5:1108:16752:21940,J00121:27:H3GGKBBXX:5:2112:2179:38187,J00121:27:H3GGKBBXX:5:2207:9445:26863,J00121:27:H3GGKBBXX:5:2225:30908:45942,J00121:27:H3GGKBBXX:5:1113:27356:29096,J00121:27:H3GGKBBXX:5:1118:19654:9561,J00121:27:H3GGKBBXX:5:2106:30787:20832,J00121:27:H3GGKBBXX:5:2208:15270:22327,J00121:27:H3GGKBBXX:5:1109:13047:6413,J00121:27:H3GGKBBXX:5:2227:8247:1824,J00121:27:H3GGKBBXX:5:1104:17553:38592,J00121:27:H3GGKBBXX:5:1206:7994:31839,J00121:27:H3GGKBBXX:5:1101:5010:26213,J00121:27:H3GGKBBXX:5:2115:12794:16981,J00121:27:H3GGKBBXX:5:1224:22100:20199,J00121:27:H3GGKBBXX:5:2105:31842:10352,J00121:27:H3GGKBBXX:5:2128:26037:20234,J00121:27:H3GGKBBXX:5:1111:31111:36587,J00121:27:H3GGKBBXX:5:1106:19167:46662,J00121:27:H3GGKBBXX:5:1228:25164:6167,J00121:27:H3GGKBBXX:5:1217:19796:17509,J00121:27:H3GGKBBXX:5:1218:17411:22063,J00121:27:H3GGKBBXX:5:1109:25743:5903,J00121:27:H3GGKBBXX:5:1225:27143:7521,J00121:27:H3GGKBBXX:5:1217:8704:26388,J00121:27:H3GGKBBXX:5:2202:9973:4848,J00121:27:H3GGKBBXX:5:1115:10003:41018,J00121:27:H3GGKBBXX:5:1210:22567:42987,J00121:27:H3GGKBBXX:5:1116:23693:48315,J00121:27:H3GGKBBXX:5:2201:8816:13781,J00121:27:H3GGKBBXX:5:1217:8572:26512,J00121:27:H3GGKBBXX:5:1227:19593:19865,J00121:27:H3GGKBBXX:5:2228:10521:20076,J00121:27:H3GGKBBXX:5:1105:22262:29343,J00121:27:H3GGKBBXX:5:1102:13129:35251,J00121:27:H3GGKBBXX:5:1114:9455:28006,J00121:27:H3GGKBBXX:5:2213:23155:22801,J00121:27:H3GGKBBXX:5:1115:22029:18915,J00121:27:H3GGKBBXX:5:1117:15777:6185,J00121:27:H3GGKBBXX:5:2125:10368:38310,J00121:27:H3GGKBBXX:5:1226:3640:39453,J00121:27:H3GGKBBXX:5:1123:16944:19179,J00121:27:H3GGKBBXX:5:1112:12530:35303,J00121:27:H3GGKBBXX:5:1115:21724:1930,J00121:27:H3GGKBBXX:5:2117:28919:11442,J00121:27:H3GGKBBXX:5:2227:15757:29747,J00121:27:H3GGKBBXX:5:2228:23754:48772,J00121:27:H3GGKBBXX:5:2221:11140:41264,J00121:27:H3GGKBBXX:5:1122:19441:21922,J00121:27:H3GGKBBXX:5:2104:16599:16401,J00121:27:H3GGKBBXX:5:2205:5781:29378,J00121:27:H3GGKBBXX:5:2209:23104:45854,J00121:27:H3GGKBBXX:5:2225:13301:27707;sequence=TACAATCGAATTTTAATAATTTATTAATAAAGAATATATATTCATTTTTAACTTAATTGTTAATAATGAAAATATTCAAAAATTGAATG;start=266957;subtype=IES;support_ref=2;support_variant=82;type=IES;
scaffold51_24_with_IES	MILORD	internal_eliminated_sequence	267966	267991	.	.	.	ID=MILORD.24.267966.267991;Name=MILORD.24.267966.267991;bounded_by_ta=TRUE;common_boundary=Both;end=267991;ies_id=IESPGM.PTET51.1.24.251681;ies_left_dist=0;ies_min_dist=0;ies_right_dist=0;junction_seq=tgaatgtctttattgTAcctggcactttgact;read_names=J00121:27:H3GGKBBXX:5:2213:17959:22415,J00121:27:H3GGKBBXX:5:2223:18659:36288,J00121:27:H3GGKBBXX:5:1222:10439:19724,J00121:27:H3GGKBBXX:5:1116:21521:14590,J00121:27:H3GGKBBXX:5:2116:1529:23628,J00121:27:H3GGKBBXX:5:2214:2666:8752,J00121:27:H3GGKBBXX:5:1208:23023:5341,J00121:27:H3GGKBBXX:5:1117:5528:5411,J00121:27:H3GGKBBXX:5:2218:22597:48104,J00121:27:H3GGKBBXX:5:1211:21065:8875,J00121:27:H3GGKBBXX:5:2120:20598:6800,J00121:27:H3GGKBBXX:5:2213:13159:27883,J00121:27:H3GGKBBXX:5:2108:23186:5165,J00121:27:H3GGKBBXX:5:2108:13585:46135,J00121:27:H3GGKBBXX:5:2113:26129:41809,J00121:27:H3GGKBBXX:5:1217:23287:40719,J00121:27:H3GGKBBXX:5:1128:23084:46170,J00121:27:H3GGKBBXX:5:2222:16914:34987,J00121:27:H3GGKBBXX:5:1228:10368:33563,J00121:27:H3GGKBBXX:5:2109:3295:31998,J00121:27:H3GGKBBXX:5:2126:15168:42056,J00121:27:H3GGKBBXX:5:2112:16376:31453,J00121:27:H3GGKBBXX:5:1207:17249:15029,J00121:27:H3GGKBBXX:5:1111:15138:31347,J00121:27:H3GGKBBXX:5:2116:29224:3178,J00121:27:H3GGKBBXX:5:2212:13362:40192,J00121:27:H3GGKBBXX:5:1206:26139:23329,J00121:27:H3GGKBBXX:5:1210:8806:42952,J00121:27:H3GGKBBXX:5:1228:15950:1033,J00121:27:H3GGKBBXX:5:1225:25012:12480,J00121:27:H3GGKBBXX:5:2126:15970:41510,J00121:27:H3GGKBBXX:5:1102:29305:15803,J00121:27:H3GGKBBXX:5:2218:26433:17860,J00121:27:H3GGKBBXX:5:1222:22435:4356,J00121:27:H3GGKBBXX:5:2207:24799:29659,J00121:27:H3GGKBBXX:5:1128:30279:33914,J00121:27:H3GGKBBXX:5:1110:18010:29852,J00121:27:H3GGKBBXX:5:2220:12439:45625,J00121:27:H3GGKBBXX:5:1127:8318:43831,J00121:27:H3GGKBBXX:5:2215:3072:16032,J00121:27:H3GGKBBXX:5:2217:15585:18511,J00121:27:H3GGKBBXX:5:2104:22110:30661,J00121:27:H3GGKBBXX:5:1208:25652:7117,J00121:27:H3GGKBBXX:5:1126:19786:32824,J00121:27:H3GGKBBXX:5:2124:25398:13148,J00121:27:H3GGKBBXX:5:2225:6624:3582,J00121:27:H3GGKBBXX:5:2120:3407:27690,J00121:27:H3GGKBBXX:5:1207:6969:24155,J00121:27:H3GGKBBXX:5:1124:27742:27268,J00121:27:H3GGKBBXX:5:2228:29620:1332;sequence=TACAATAGCAATGAGATTTACATTTA;start=267966;subtype=IES;support_ref=24;support_variant=50;type=IES;
scaffold51_24_with_IES	MILORD	internal_eliminated_sequence	268895	268943	.	.	.	ID=MILORD.24.268895.268943;Name=MILORD.24.268895.268943;bounded_by_ta=TRUE;common_boundary=Both;end=268943;ies_id=IESPGM.PTET51.1.24.252584;ies_left_dist=0;ies_min_dist=0;ies_right_dist=0;junction_seq=tcatatgaacttttgTAtttaggaacctaaat;read_names=J00121:27:H3GGKBBXX:5:2114:22049:19759,J00121:27:H3GGKBBXX:5:1126:20791:7697,J00121:27:H3GGKBBXX:5:2222:4493:42337,J00121:27:H3GGKBBXX:5:1219:12571:6923,J00121:27:H3GGKBBXX:5:1203:11556:34108,J00121:27:H3GGKBBXX:5:2121:22049:4602,J00121:27:H3GGKBBXX:5:1208:26798:2774,J00121:27:H3GGKBBXX:5:2224:22495:6396,J00121:27:H3GGKBBXX:5:1205:23967:41264,J00121:27:H3GGKBBXX:5:2121:6228:7398,J00121:27:H3GGKBBXX:5:2106:24109:43023,J00121:27:H3GGKBBXX:5:1203:25550:34723,J00121:27:H3GGKBBXX:5:1117:18172:12128,J00121:27:H3GGKBBXX:5:1218:2564:44939,J00121:27:H3GGKBBXX:5:2216:8937:15821,J00121:27:H3GGKBBXX:5:1219:4371:44377,J00121:27:H3GGKBBXX:5:1125:21836:40069,J00121:27:H3GGKBBXX:5:2218:18111:27356,J00121:27:H3GGKBBXX:5:2219:8460:32648,J00121:27:H3GGKBBXX:5:1226:20791:3407,J00121:27:H3GGKBBXX:5:2107:6350:47278,J00121:27:H3GGKBBXX:5:2217:11089:37167,J00121:27:H3GGKBBXX:5:2228:14590:45801,J00121:27:H3GGKBBXX:5:2208:4432:30169,J00121:27:H3GGKBBXX:5:1106:18690:6027,J00121:27:H3GGKBBXX:5:2108:21308:19812,J00121:27:H3GGKBBXX:5:2219:20770:39945,J00121:27:H3GGKBBXX:5:2218:21531:43867,J00121:27:H3GGKBBXX:5:2107:12195:2897,J00121:27:H3GGKBBXX:5:2228:14610:45801,J00121:27:H3GGKBBXX:5:2118:18670:24700,J00121:27:H3GGKBBXX:5:1115:25662:23839,J00121:27:H3GGKBBXX:5:2223:21775:13130,J00121:27:H3GGKBBXX:5:2225:9384:40508,J00121:27:H3GGKBBXX:5:2222:23439:47032,J00121:27:H3GGKBBXX:5:2221:31416:13869,J00121:27:H3GGKBBXX:5:1227:27925:13201,J00121:27:H3GGKBBXX:5:2102:29894:29413,J00121:27:H3GGKBBXX:5:2225:27285:31611,J00121:27:H3GGKBBXX:5:1116:14194:16454,J00121:27:H3GGKBBXX:5:1108:19563:21746,J00121:27:H3GGKBBXX:5:1127:20009:48825,J00121:27:H3GGKBBXX:5:1124:8907:25861,J00121:27:H3GGKBBXX:5:2227:10145:19460,J00121:27:H3GGKBBXX:5:1228:18538:9983,J00121:27:H3GGKBBXX:5:2223:18862:11952,J00121:27:H3GGKBBXX:5:2216:21247:28217,J00121:27:H3GGKBBXX:5:1202:14844:2949,J00121:27:H3GGKBBXX:5:1108:4959:28551,J00121:27:H3GGKBBXX:5:2227:24525:47823,J00121:27:H3GGKBBXX:5:2203:27965:42812,J00121:27:H3GGKBBXX:5:2101:7395:29255,J00121:27:H3GGKBBXX:5:2110:4970:28112,J00121:27:H3GGKBBXX:5:1114:15788:38486,J00121:27:H3GGKBBXX:5:2110:22769:44781,J00121:27:H3GGKBBXX:5:1123:5426:41950,J00121:27:H3GGKBBXX:5:2101:6969:29325,J00121:27:H3GGKBBXX:5:1225:24332:45133,J00121:27:H3GGKBBXX:5:1224:4574:17087;sequence=TATTGTCAAATCATAATTAATAATTGAATTTTATTTATATATCTAACAA;start=268895;subtype=IES;support_ref=48;support_variant=59;type=IES;
scaffold51_24_with_IES	MILORD	internal_eliminated_sequence	269968	270037	.	.	.	ID=MILORD.24.269968.270037;Name=MILORD.24.269968.270037;bounded_by_ta=TRUE;common_boundary=Both;end=270037;ies_id=IESPGM.PTET51.1.24.253608;ies_left_dist=0;ies_min_dist=0;ies_right_dist=0;junction_seq=tatgttccataagaaTAacttaaaatatttga;read_names=J00121:27:H3GGKBBXX:5:2118:20740:48860,J00121:27:H3GGKBBXX:5:1213:3569:19531,J00121:27:H3GGKBBXX:5:2101:24241:9209,J00121:27:H3GGKBBXX:5:1220:8806:25087,J00121:27:H3GGKBBXX:5:2118:5548:36394,J00121:27:H3GGKBBXX:5:1223:17310:38943,J00121:27:H3GGKBBXX:5:2101:27184:38609,J00121:27:H3GGKBBXX:5:1111:4198:17808,J00121:27:H3GGKBBXX:5:1226:17563:4567,J00121:27:H3GGKBBXX:5:2126:29995:20656,J00121:27:H3GGKBBXX:5:2223:8694:27848,J00121:27:H3GGKBBXX:5:2115:8745:13447,J00121:27:H3GGKBBXX:5:1201:23865:6906,J00121:27:H3GGKBBXX:5:1204:11860:47753,J00121:27:H3GGKBBXX:5:2103:13524:25703,J00121:27:H3GGKBBXX:5:1124:17634:27865,J00121:27:H3GGKBBXX:5:2107:2706:36499,J00121:27:H3GGKBBXX:5:2115:28168:40983,J00121:27:H3GGKBBXX:5:2225:19522:31382,J00121:27:H3GGKBBXX:5:2115:28067:40948,J00121:27:H3GGKBBXX:5:1109:3955:3213,J00121:27:H3GGKBBXX:5:2108:14103:13201,J00121:27:H3GGKBBXX:5:2117:11048:20463,J00121:27:H3GGKBBXX:5:2118:20801:48860,J00121:27:H3GGKBBXX:5:1209:2331:19742,J00121:27:H3GGKBBXX:5:2226:21501:28657,J00121:27:H3GGKBBXX:5:1110:21755:22063,J00121:27:H3GGKBBXX:5:1120:9780:30116,J00121:27:H3GGKBBXX:5:1122:17543:3196,J00121:27:H3GGKBBXX:5:1218:21897:5534,J00121:27:H3GGKBBXX:5:2121:25428:1033,J00121:27:H3GGKBBXX:5:1115:23734:24577,J00121:27:H3GGKBBXX:5:2121:28178:32420,J00121:27:H3GGKBBXX:5:1225:21663:11882,J00121:27:H3GGKBBXX:5:2118:29508:48263,J00121:27:H3GGKBBXX:5:1213:9343:2492,J00121:27:H3GGKBBXX:5:2210:14154:40965,J00121:27:H3GGKBBXX:5:2217:24028:9121,J00121:27:H3GGKBBXX:5:1119:21105:8031,J00121:27:H3GGKBBXX:5:1111:11475:4321,J00121:27:H3GGKBBXX:5:2110:22912:9332,J00121:27:H3GGKBBXX:5:1208:5183:13957,J00121:27:H3GGKBBXX:5:1223:15067:36780,J00121:27:H3GGKBBXX:5:2222:29061:31699,J00121:27:H3GGKBBXX:5:2222:25570:25544,J00121:27:H3GGKBBXX:5:1123:12185:31822,J00121:27:H3GGKBBXX:5:1118:28554:5675,J00121:27:H3GGKBBXX:5:2103:24566:8752,J00121:27:H3GGKBBXX:5:1223:8552:46065,J00121:27:H3GGKBBXX:5:2119:8836:9983,J00121:27:H3GGKBBXX:5:2201:32075:16700,J00121:27:H3GGKBBXX:5:2203:28615:5534,J00121:27:H3GGKBBXX:5:2207:20598:37748,J00121:27:H3GGKBBXX:5:2116:10845:18212,J00121:27:H3GGKBBXX:5:1104:8034:11688,J00121:27:H3GGKBBXX:5:1107:8745:42812,J00121:27:H3GGKBBXX:5:2208:19837:3512,J00121:27:H3GGKBBXX:5:1117:20963:15662,J00121:27:H3GGKBBXX:5:2118:32187:20164,J00121:27:H3GGKBBXX:5:1221:19268:1086,J00121:27:H3GGKBBXX:5:2227:9577:8453,J00121:27:H3GGKBBXX:5:2121:13910:45502,J00121:27:H3GGKBBXX:5:1115:14925:23171,J00121:27:H3GGKBBXX:5:1120:11667:42952,J00121:27:H3GGKBBXX:5:1222:27884:33914,J00121:27:H3GGKBBXX:5:1124:29762:4848,J00121:27:H3GGKBBXX:5:2109:7821:18353,J00121:27:H3GGKBBXX:5:2201:3985:23452,J00121:27:H3GGKBBXX:5:2223:20314:33281,J00121:27:H3GGKBBXX:5:1113:1986:25122,J00121:27:H3GGKBBXX:5:1204:4259:29026,J00121:27:H3GGKBBXX:5:1125:17269:4127,J00121:27:H3GGKBBXX:5:1204:4340:28850,J00121:27:H3GGKBBXX:5:2120:7080:10141;sequence=TACAGTTGAAATGATAATAATATTATATGTTAGAATATGTAGAAAATGTAAAACATAATCTAATGAATTG;start=269968;subtype=IES;support_ref=44;support_variant=74;type=IES;
scaffold51_24_with_IES	MILORD	internal_eliminated_sequence	271894	271982	.	.	.	ID=MILORD.24.271894.271982;Name=MILORD.24.271894.271982;bounded_by_ta=TRUE;common_boundary=Both;end=271982;ies_id=IESPGM.PTET51.1.24.255464;ies_left_dist=0;ies_min_dist=0;ies_right_dist=0;junction_seq=aaagatgtaaatcgaTAtataaatcaagaaaa;read_names=J00121:27:H3GGKBBXX:5:2212:25591:25896,J00121:27:H3GGKBBXX:5:1223:5162:27637,J00121:27:H3GGKBBXX:5:1109:31253:8805,J00121:27:H3GGKBBXX:5:1121:24363:41950,J00121:27:H3GGKBBXX:5:1124:30908:11161,J00121:27:H3GGKBBXX:5:1221:16478:16682,J00121:27:H3GGKBBXX:5:2206:5101:19302,J00121:27:H3GGKBBXX:5:2115:5710:17016,J00121:27:H3GGKBBXX:5:2227:26951:27162,J00121:27:H3GGKBBXX:5:1108:22729:35145,J00121:27:H3GGKBBXX:5:1125:18609:22731,J00121:27:H3GGKBBXX:5:2222:13890:10757,J00121:27:H3GGKBBXX:5:1117:22607:29729,J00121:27:H3GGKBBXX:5:2116:26159:5921,J00121:27:H3GGKBBXX:5:2224:17858:44148,J00121:27:H3GGKBBXX:5:1214:11261:19918,J00121:27:H3GGKBBXX:5:1214:29701:5306,J00121:27:H3GGKBBXX:5:2227:16538:23610,J00121:27:H3GGKBBXX:5:1117:22688:29800,J00121:27:H3GGKBBXX:5:1113:30847:46364,J00121:27:H3GGKBBXX:5:2108:19441:34582,J00121:27:H3GGKBBXX:5:2105:26088:10194,J00121:27:H3GGKBBXX:5:2105:17066:2123,J00121:27:H3GGKBBXX:5:2218:29954:36552,J00121:27:H3GGKBBXX:5:1202:25692:32015,J00121:27:H3GGKBBXX:5:1223:7101:46399,J00121:27:H3GGKBBXX:5:1108:28798:25931,J00121:27:H3GGKBBXX:5:1122:24728:36183,J00121:27:H3GGKBBXX:5:1111:3325:42776,J00121:27:H3GGKBBXX:5:2215:27549:44271,J00121:27:H3GGKBBXX:5:2218:23673:39875,J00121:27:H3GGKBBXX:5:2109:12439:48157,J00121:27:H3GGKBBXX:5:2204:10176:21975,J00121:27:H3GGKBBXX:5:1115:16681:24841,J00121:27:H3GGKBBXX:5:2101:15524:38803,J00121:27:H3GGKBBXX:5:1101:16325:37202,J00121:27:H3GGKBBXX:5:1106:16376:12005,J00121:27:H3GGKBBXX:5:2107:6248:38521,J00121:27:H3GGKBBXX:5:1206:22648:35602,J00121:27:H3GGKBBXX:5:1116:22059:4198,J00121:27:H3GGKBBXX:5:1215:25449:5921,J00121:27:H3GGKBBXX:5:1201:6532:2967,J00121:27:H3GGKBBXX:5:2213:27062:40473,J00121:27:H3GGKBBXX:5:1110:22820:21764,J00121:27:H3GGKBBXX:5:1110:22211:22221,J00121:27:H3GGKBBXX:5:2210:2980:20480,J00121:27:H3GGKBBXX:5:1227:18223:17667,J00121:27:H3GGKBBXX:5:2122:24048:29694,J00121:27:H3GGKBBXX:5:2218:5203:20814;sequence=TATAGTCATCTATAAATTTGTCTGTTGAAATAAGTTAAAAAGTCATTAAAAATAATTTAAATATTATTAAAAAGTCATTTTATTTACCT;start=271894;subtype=IES;support_ref=80;support_variant=49;type=IES;
scaffold51_24_with_IES	MILORD	internal_eliminated_sequence	276726	276822	.	.	.	ID=MILORD.24.276726.276822;Name=MILORD.24.276726.276822;bounded_by_ta=TRUE;common_boundary=Both;end=276822;ies_id=IESPGM.PTET51.1.24.260207;ies_left_dist=0;ies_min_dist=0;ies_right_dist=0;junction_seq=aagatttatcatagtTAatcaaactcaaaaca;read_names=J00121:27:H3GGKBBXX:5:2101:22668:9332,J00121:27:H3GGKBBXX:5:2226:20101:20006,J00121:27:H3GGKBBXX:5:1115:14793:15135,J00121:27:H3GGKBBXX:5:1127:10257:23030,J00121:27:H3GGKBBXX:5:1212:21115:47120,J00121:27:H3GGKBBXX:5:2212:21947:34952,J00121:27:H3GGKBBXX:5:2221:30817:16243,J00121:27:H3GGKBBXX:5:1204:23977:30310,J00121:27:H3GGKBBXX:5:1125:5416:8770,J00121:27:H3GGKBBXX:5:1102:32045:9508,J00121:27:H3GGKBBXX:5:2102:19492:2844,J00121:27:H3GGKBBXX:5:2120:13494:20410,J00121:27:H3GGKBBXX:5:2221:21186:15522,J00121:27:H3GGKBBXX:5:1207:24992:5446,J00121:27:H3GGKBBXX:5:2103:17817:2510,J00121:27:H3GGKBBXX:5:1128:27356:35110,J00121:27:H3GGKBBXX:5:2215:12195:10211,J00121:27:H3GGKBBXX:5:2118:4472:35233,J00121:27:H3GGKBBXX:5:1121:13281:24507,J00121:27:H3GGKBBXX:5:1227:10105:5886,J00121:27:H3GGKBBXX:5:2121:14143:36481,J00121:27:H3GGKBBXX:5:2209:21765:48386,J00121:27:H3GGKBBXX:5:2218:10389:47700,J00121:27:H3GGKBBXX:5:1214:20263:35444,J00121:27:H3GGKBBXX:5:1115:3599:38117;sequence=TACATCTGAATAGTTTTTCATTGCCTAAATTTCTTAGTATGTAGATAAAATAATAATCTGGCTAGTGAAATTCAAATAGAAATATTTAAAATGATTG;start=276726;subtype=IES;support_ref=80;support_variant=25;type=IES;
scaffold51_24_with_IES	MILORD	internal_eliminated_sequence	277262	277288	.	.	.	ID=MILORD.24.277262.277288;Name=MILORD.24.277262.277288;bounded_by_ta=TRUE;common_boundary=None;end=277288;ies_id=IESPGM.PTET51.1.24.260936;ies_left_dist=290;ies_min_dist=290;ies_right_dist=310;junction_seq=gtgacattgatttgtTAtagtcatcgctatta;read_names=J00121:27:H3GGKBBXX:5:1118:22546:9789;sequence=TATCAGTATTGTTGTTCAGATGAGAAG;start=277262;subtype=MAC;support_ref=119;support_variant=1;type=CRYPTIC;
scaffold51_24_with_IES	MILORD	internal_eliminated_sequence	277552	277598	.	.	.	ID=MILORD.24.277552.277598;Name=MILORD.24.277552.277598;bounded_by_ta=TRUE;common_boundary=Both;end=277598;ies_id=IESPGM.PTET51.1.24.260936;ies_left_dist=0;ies_min_dist=0;ies_right_dist=0;junction_seq=tctttgggaaggtgcTAgtaggaaattaaagt;read_names=J00121:27:H3GGKBBXX:5:1220:21775:17456,J00121:27:H3GGKBBXX:5:2107:24728:14660,J00121:27:H3GGKBBXX:5:2201:6918:43374,J00121:27:H3GGKBBXX:5:1128:26392:16876,J00121:27:H3GGKBBXX:5:2124:13727:19584,J00121:27:H3GGKBBXX:5:2204:28655:33422,J00121:27:H3GGKBBXX:5:1204:28960:15873,J00121:27:H3GGKBBXX:5:2225:25784:24226,J00121:27:H3GGKBBXX:5:1126:11718:28727,J00121:27:H3GGKBBXX:5:2105:26595:16805,J00121:27:H3GGKBBXX:5:2105:25327:14291,J00121:27:H3GGKBBXX:5:1107:12205:31083,J00121:27:H3GGKBBXX:5:1228:14499:26054,J00121:27:H3GGKBBXX:5:1206:1316:1736,J00121:27:H3GGKBBXX:5:2210:24261:39172,J00121:27:H3GGKBBXX:5:1227:4878:39348,J00121:27:H3GGKBBXX:5:1205:20111:34371,J00121:27:H3GGKBBXX:5:1214:7446:18827,J00121:27:H3GGKBBXX:5:2225:21501:46346,J00121:27:H3GGKBBXX:5:2228:20801:40666,J00121:27:H3GGKBBXX:5:2206:28828:5235,J00121:27:H3GGKBBXX:5:1125:27285:45361,J00121:27:H3GGKBBXX:5:2221:18670:22626,J00121:27:H3GGKBBXX:5:1228:18639:5376,J00121:27:H3GGKBBXX:5:1223:30178:17456,J00121:27:H3GGKBBXX:5:1228:15321:38029,J00121:27:H3GGKBBXX:5:2122:10429:25369,J00121:27:H3GGKBBXX:5:1107:11901:31048,J00121:27:H3GGKBBXX:5:1121:20963:1806,J00121:27:H3GGKBBXX:5:2228:21471:31839,J00121:27:H3GGKBBXX:5:2223:12083:42056,J00121:27:H3GGKBBXX:5:1102:3397:46346,J00121:27:H3GGKBBXX:5:2211:16843:18511,J00121:27:H3GGKBBXX:5:1113:13139:46029,J00121:27:H3GGKBBXX:5:2123:13261:35690,J00121:27:H3GGKBBXX:5:1201:6167:16753,J00121:27:H3GGKBBXX:5:2121:19613:40825,J00121:27:H3GGKBBXX:5:1227:20182:18669,J00121:27:H3GGKBBXX:5:1101:29305:16858,J00121:27:H3GGKBBXX:5:1209:12124:3301,J00121:27:H3GGKBBXX:5:1120:17908:19126,J00121:27:H3GGKBBXX:5:1201:25164:6800,J00121:27:H3GGKBBXX:5:1225:24282:38398,J00121:27:H3GGKBBXX:5:2201:7425:45379,J00121:27:H3GGKBBXX:5:2217:25205:45660,J00121:27:H3GGKBBXX:5:1106:5375:29870,J00121:27:H3GGKBBXX:5:1122:27783:10422,J00121:27:H3GGKBBXX:5:2112:15615:37343,J00121:27:H3GGKBBXX:5:1105:11444:23329,J00121:27:H3GGKBBXX:5:2111:18751:7222,J00121:27:H3GGKBBXX:5:1121:21876:15311,J00121:27:H3GGKBBXX:5:2228:9455:45168,J00121:27:H3GGKBBXX:5:1117:30716:14097,J00121:27:H3GGKBBXX:5:1105:5802:43058,J00121:27:H3GGKBBXX:5:1218:27356:33527,J00121:27:H3GGKBBXX:5:1205:16985:7574;sequence=TACAGCTATTGAATTTATTGTCTTAATGCAATTATAGTAATTGGGTA;start=277552;subtype=IES;support_ref=90;support_variant=56;type=IES;
scaffold51_24_with_IES	MILORD	internal_eliminated_sequence	279181	279248	.	.	.	ID=MILORD.24.279181.279248;Name=MILORD.24.279181.279248;bounded_by_ta=TRUE;common_boundary=Both;end=279248;ies_id=IESPGM.PTET51.1.24.262518;ies_left_dist=0;ies_min_dist=0;ies_right_dist=0;junction_seq=tttgaagattattatTAttatgatagtttcga;read_names=J00121:27:H3GGKBBXX:5:2221:4361:30609,J00121:27:H3GGKBBXX:5:1227:13768:40297,J00121:27:H3GGKBBXX:5:1128:15503:45062,J00121:27:H3GGKBBXX:5:2120:24383:30239,J00121:27:H3GGKBBXX:5:1122:10754:28534,J00121:27:H3GGKBBXX:5:2118:11140:23329,J00121:27:H3GGKBBXX:5:2217:15087:1121,J00121:27:H3GGKBBXX:5:1106:7933:6273,J00121:27:H3GGKBBXX:5:2227:13017:48069,J00121:27:H3GGKBBXX:5:1124:16711:21166,J00121:27:H3GGKBBXX:5:1215:5578:5394,J00121:27:H3GGKBBXX:5:1128:9343:24683,J00121:27:H3GGKBBXX:5:1215:10713:31488,J00121:27:H3GGKBBXX:5:2217:17848:2457,J00121:27:H3GGKBBXX:5:1203:23226:42020,J00121:27:H3GGKBBXX:5:2225:31436:13517,J00121:27:H3GGKBBXX:5:1116:16863:18652,J00121:27:H3GGKBBXX:5:1120:23074:25615,J00121:27:H3GGKBBXX:5:2211:12926:22907,J00121:27:H3GGKBBXX:5:2220:25641:2281,J00121:27:H3GGKBBXX:5:2209:8877:22538;sequence=TACAGTAAGGGAACTACAACAATTAGGATATAGAAGTTAAAATCTGATTAATAGTTTGGTTTGAACTG;start=279181;subtype=IES;support_ref=96;support_variant=21;type=IES;
scaffold51_24_with_IES	MILORD	internal_eliminated_sequence	279209	279248	.	.	.	ID=MILORD.24.279209.279248;Name=MILORD.24.279209.279248;bounded_by_ta=TRUE;common_boundary=RIGHT;end=279248;ies_id=IESPGM.PTET51.1.24.262518;ies_left_dist=-28;ies_min_dist=0;ies_right_dist=0;junction_seq=ctacaacaattaggaTAttatgatagtttcga;read_names=J00121:27:H3GGKBBXX:5:2101:25844:6607;sequence=TATAGAAGTTAAAATCTGATTAATAGTTTGGTTTGAACTG;start=279209;subtype=PARTIAL_INTERNAL;support_ref=50;support_variant=1;type=ALTERNATIVE;
scaffold51_24_with_IES	MILORD	internal_eliminated_sequence	280657	280683	.	.	.	ID=MILORD.24.280657.280683;Name=MILORD.24.280657.280683;bounded_by_ta=TRUE;common_boundary=Both;end=280683;ies_id=IESPGM.PTET51.1.24.263926;ies_left_dist=0;ies_min_dist=0;ies_right_dist=0;junction_seq=actttgaccacaaaaTAcatcctgaacatagg;read_names=J00121:27:H3GGKBBXX:5:2107:15168:6888,J00121:27:H3GGKBBXX:5:1112:17026:2967,J00121:27:H3GGKBBXX:5:1212:19776:27742,J00121:27:H3GGKBBXX:5:2102:27022:13711,J00121:27:H3GGKBBXX:5:2122:16559:34442,J00121:27:H3GGKBBXX:5:1110:21765:20428,J00121:27:H3GGKBBXX:5:2116:28047:9789,J00121:27:H3GGKBBXX:5:1115:24028:4444,J00121:27:H3GGKBBXX:5:2228:28990:9702,J00121:27:H3GGKBBXX:5:2213:23125:46135,J00121:27:H3GGKBBXX:5:2224:17005:28815,J00121:27:H3GGKBBXX:5:2109:21349:15557,J00121:27:H3GGKBBXX:5:2112:24373:17386,J00121:27:H3GGKBBXX:5:2222:17766:26969,J00121:27:H3GGKBBXX:5:2223:21562:29993,J00121:27:H3GGKBBXX:5:1106:24606:4356,J00121:27:H3GGKBBXX:5:2119:18944:24894,J00121:27:H3GGKBBXX:5:2222:7943:26090,J00121:27:H3GGKBBXX:5:1115:24322:6818,J00121:27:H3GGKBBXX:5:1227:6248:27479,J00121:27:H3GGKBBXX:5:1128:17208:8312,J00121:27:H3GGKBBXX:5:1123:14042:40244,J00121:27:H3GGKBBXX:5:1201:16975:43638,J00121:27:H3GGKBBXX:5:2205:17137:14625,J00121:27:H3GGKBBXX:5:1110:30482:14010,J00121:27:H3GGKBBXX:5:1108:11870:36165,J00121:27:H3GGKBBXX:5:1216:15696:28868,J00121:27:H3GGKBBXX:5:2106:30442:16823,J00121:27:H3GGKBBXX:5:2218:5690:42161,J00121:27:H3GGKBBXX:5:2109:19431:29782,J00121:27:H3GGKBBXX:5:2115:4462:39049,J00121:27:H3GGKBBXX:5:1122:5345:34354,J00121:27:H3GGKBBXX:5:1227:8511:3899,J00121:27:H3GGKBBXX:5:2217:27113:46258,J00121:27:H3GGKBBXX:5:1116:22140:14643,J00121:27:H3GGKBBXX:5:2120:32025:11724,J00121:27:H3GGKBBXX:5:2116:11962:15012,J00121:27:H3GGKBBXX:5:2217:7476:9842;sequence=TACAGTCCTTATTATGATATTTTATTA;start=280657;subtype=IES;support_ref=0;support_variant=38;type=IES;
scaffold51_24_with_IES	MILORD	internal_eliminated_sequence	285887	285914	.	.	.	ID=MILORD.24.285887.285914;Name=MILORD.24.285887.285914;bounded_by_ta=TRUE;common_boundary=None;end=285914;ies_id=IESPGM.PTET51.1.24.269127;ies_left_dist=-2;ies_min_dist=2;ies_right_dist=-2;junction_seq=ttcatatttggtttaTAtctaaagttaaatca;read_names=J00121:27:H3GGKBBXX:5:2222:8044:38468,J00121:27:H3GGKBBXX:5:1220:8105:3090,J00121:27:H3GGKBBXX:5:2210:9293:23329,J00121:27:H3GGKBBXX:5:2215:14326:44289,J00121:27:H3GGKBBXX:5:1219:21257:49019,J00121:27:H3GGKBBXX:5:2206:25236:12163,J00121:27:H3GGKBBXX:5:1227:3924:38011,J00121:27:H3GGKBBXX:5:2101:27316:43409,J00121:27:H3GGKBBXX:5:1111:27661:16471,J00121:27:H3GGKBBXX:5:2219:21988:39242,J00121:27:H3GGKBBXX:5:2204:18456:23241,J00121:27:H3GGKBBXX:5:2220:15483:31558,J00121:27:H3GGKBBXX:5:2125:25185:26318,J00121:27:H3GGKBBXX:5:1124:8663:28991,J00121:27:H3GGKBBXX:5:1106:23368:43990,J00121:27:H3GGKBBXX:5:2104:8866:42073,J00121:27:H3GGKBBXX:5:1110:5984:3354,J00121:27:H3GGKBBXX:5:2101:10399:40825,J00121:27:H3GGKBBXX:5:2209:7638:2774,J00121:27:H3GGKBBXX:5:2119:16620:30116,J00121:27:H3GGKBBXX:5:2224:21704:11214,J00121:27:H3GGKBBXX:5:1120:15676:28622,J00121:27:H3GGKBBXX:5:2126:1874:17755,J00121:27:H3GGKBBXX:5:1126:9445:29219,J00121:27:H3GGKBBXX:5:2209:22739:48315,J00121:27:H3GGKBBXX:5:2227:23652:27426,J00121:27:H3GGKBBXX:5:1104:29894:20832,J00121:27:H3GGKBBXX:5:1116:29559:12198,J00121:27:H3GGKBBXX:5:1117:18751:30327,J00121:27:H3GGKBBXX:5:2211:16031:38767,J00121:27:H3GGKBBXX:5:1226:28990:33264,J00121:27:H3GGKBBXX:5:1102:13535:47454,J00121:27:H3GGKBBXX:5:2218:26149:37941,J00121:27:H3GGKBBXX:5:2208:3549:10493,J00121:27:H3GGKBBXX:5:1221:16386:16805,J00121:27:H3GGKBBXX:5:2223:22820:42231,J00121:27:H3GGKBBXX:5:1225:20943:10633,J00121:27:H3GGKBBXX:5:2216:29528:49001,J00121:27:H3GGKBBXX:5:1111:27356:25720,J00121:27:H3GGKBBXX:5:2225:15554:15961,J00121:27:H3GGKBBXX:5:1117:5436:39822,J00121:27:H3GGKBBXX:5:2119:8755:40332,J00121:27:H3GGKBBXX:5:1221:15645:25228,J00121:27:H3GGKBBXX:5:2211:27884:45625,J00121:27:H3GGKBBXX:5:2110:12175:8488,J00121:27:H3GGKBBXX:5:1201:13291:3459,J00121:27:H3GGKBBXX:5:2209:14336:24753,J00121:27:H3GGKBBXX:5:1225:7821:13148,J00121:27:H3GGKBBXX:5:1210:10896:10985,J00121:27:H3GGKBBXX:5:1212:15382:25544,J00121:27:H3GGKBBXX:5:1222:15950:8383,J00121:27:H3GGKBBXX:5:2206:23246:2352,J00121:27:H3GGKBBXX:5:2224:28747:15750,J00121:27:H3GGKBBXX:5:1115:18446:23329,J00121:27:H3GGKBBXX:5:1216:20983:5042,J00121:27:H3GGKBBXX:5:2116:12845:14713,J00121:27:H3GGKBBXX:5:1213:23145:9455,J00121:27:H3GGKBBXX:5:2116:30584:13517,J00121:27:H3GGKBBXX:5:1206:29406:18616,J00121:27:H3GGKBBXX:5:2215:31791:35233,J00121:27:H3GGKBBXX:5:2108:28919:40244,J00121:27:H3GGKBBXX:5:1113:9688:27953,J00121:27:H3GGKBBXX:5:1218:8714:46346,J00121:27:H3GGKBBXX:5:1127:11982:43462,J00121:27:H3GGKBBXX:5:1106:4756:2774,J00121:27:H3GGKBBXX:5:1122:15067:41176,J00121:27:H3GGKBBXX:5:2224:24779:35708,J00121:27:H3GGKBBXX:5:1215:7324:14150,J00121:27:H3GGKBBXX:5:1202:4310:17157,J00121:27:H3GGKBBXX:5:2124:14752:21571,J00121:27:H3GGKBBXX:5:2216:10145:31945,J00121:27:H3GGKBBXX:5:2220:22983:43216,J00121:27:H3GGKBBXX:5:1101:6340:38117,J00121:27:H3GGKBBXX:5:1125:4594:35303,J00121:27:H3GGKBBXX:5:1228:17086:10352,J00121:27:H3GGKBBXX:5:1208:21034:31470,J00121:27:H3GGKBBXX:5:1227:9861:46047,J00121:27:H3GGKBBXX:5:2202:3214:11671,J00121:27:H3GGKBBXX:5:2209:22272:12304,J00121:27:H3GGKBBXX:5:2102:8268:45889,J00121:27:H3GGKBBXX:5:2218:15524:39014,J00121:27:H3GGKBBXX:5:1126:22871:45344,J00121:27:H3GGKBBXX:5:1122:31152:17948,J00121:27:H3GGKBBXX:5:1103:21328:22942,J00121:27:H3GGKBBXX:5:2210:5020:37343,J00121:27:H3GGKBBXX:5:1113:15889:30538;sequence=TATAATGAAATTATTTCATGTAAACCTA;start=285887;subtype=OVERLAPPING;support_ref=3;support_variant=86;type=ALTERNATIVE;
scaffold51_24_with_IES	MILORD	internal_eliminated_sequence	287092	287118	.	.	.	ID=MILORD.24.287092.287118;Name=MILORD.24.287092.287118;bounded_by_ta=TRUE;common_boundary=Both;end=287118;ies_id=IESPGM.PTET51.1.24.270306;ies_left_dist=0;ies_min_dist=0;ies_right_dist=0;junction_seq=cgtattataataattTActaatatatatattt;read_names=J00121:27:H3GGKBBXX:5:1107:12236:43409,J00121:27:H3GGKBBXX:5:1112:7364:5464,J00121:27:H3GGKBBXX:5:2225:22404:7152,J00121:27:H3GGKBBXX:5:1102:10541:32947,J00121:27:H3GGKBBXX:5:2222:16447:13570,J00121:27:H3GGKBBXX:5:2102:24434:10141,J00121:27:H3GGKBBXX:5:1114:7233:21377,J00121:27:H3GGKBBXX:5:1127:10379:18740,J00121:27:H3GGKBBXX:5:2116:25936:1666,J00121:27:H3GGKBBXX:5:2216:23013:29167,J00121:27:H3GGKBBXX:5:2103:13717:13799,J00121:27:H3GGKBBXX:5:1220:10683:11530,J00121:27:H3GGKBBXX:5:1218:20557:42636,J00121:27:H3GGKBBXX:5:1218:4980:3442,J00121:27:H3GGKBBXX:5:1222:26058:17948,J00121:27:H3GGKBBXX:5:2215:3366:30468,J00121:27:H3GGKBBXX:5:1221:9810:45854,J00121:27:H3GGKBBXX:5:1121:15311:10264,J00121:27:H3GGKBBXX:5:2123:14752:20375,J00121:27:H3GGKBBXX:5:2212:27093:43867,J00121:27:H3GGKBBXX:5:1128:20040:47893,J00121:27:H3GGKBBXX:5:1113:23754:37273,J00121:27:H3GGKBBXX:5:2225:11434:6642,J00121:27:H3GGKBBXX:5:2212:27052:43867,J00121:27:H3GGKBBXX:5:1207:21937:17983,J00121:27:H3GGKBBXX:5:1121:15189:10124,J00121:27:H3GGKBBXX:5:1118:27712:44552,J00121:27:H3GGKBBXX:5:1219:29203:39436,J00121:27:H3GGKBBXX:5:1206:12134:30187,J00121:27:H3GGKBBXX:5:2220:21531:26705,J00121:27:H3GGKBBXX:5:1128:27407:13816;sequence=TATAGTAAATGTTTGTAAATTTATCTT;start=287092;subtype=IES;support_ref=27;support_variant=31;type=IES;
scaffold51_24_with_IES	MILORD	internal_eliminated_sequence	287292	287407	.	.	.	ID=MILORD.24.287292.287407;Name=MILORD.24.287292.287407;bounded_by_ta=TRUE;common_boundary=RIGHT;end=287407;ies_id=IESPGM.PTET51.1.24.270528;ies_left_dist=49;ies_min_dist=0;ies_right_dist=0;junction_seq=ccattcactctatttTAgtaagtttttatttt;read_names=J00121:27:H3GGKBBXX:5:2115:10612:28041;sequence=TATAGTTATTTGAGGTTTTGGTATTCTAAGCAAATTGGAACTATTCATTTATACTTGGTTTTACAAATTGCAAGTTATAAAATTGATGTATCTGCAAAAAGTAACAAGATGAAGTG;start=287292;subtype=PARTIAL_EXTERNAL;support_ref=52;support_variant=1;type=ALTERNATIVE;
scaffold51_24_with_IES	MILORD	internal_eliminated_sequence	287341	287407	.	.	.	ID=MILORD.24.287341.287407;Name=MILORD.24.287341.287407;bounded_by_ta=TRUE;common_boundary=Both;end=287407;ies_id=IESPGM.PTET51.1.24.270528;ies_left_dist=0;ies_min_dist=0;ies_right_dist=0;junction_seq=ttggaactattcattTAgtaagtttttatttt;read_names=J00121:27:H3GGKBBXX:5:1118:9090:11618,J00121:27:H3GGKBBXX:5:2213:6522:6044,J00121:27:H3GGKBBXX:5:1103:10622:33264,J00121:27:H3GGKBBXX:5:1222:19603:40772,J00121:27:H3GGKBBXX:5:2124:24616:43656,J00121:27:H3GGKBBXX:5:2123:27773:6009,J00121:27:H3GGKBBXX:5:1107:6756:16049,J00121:27:H3GGKBBXX:5:1118:22658:38539,J00121:27:H3GGKBBXX:5:1111:4381:15627,J00121:27:H3GGKBBXX:5:2102:28716:35391,J00121:27:H3GGKBBXX:5:1211:11982:3160,J00121:27:H3GGKBBXX:5:2209:23074:19144,J00121:27:H3GGKBBXX:5:2210:28077:47999,J00121:27:H3GGKBBXX:5:2226:2402:27742,J00121:27:H3GGKBBXX:5:2122:30837:44130,J00121:27:H3GGKBBXX:5:2118:8937:22502,J00121:27:H3GGKBBXX:5:1221:20212:2299,J00121:27:H3GGKBBXX:5:2112:29599:43568,J00121:27:H3GGKBBXX:5:1222:23520:43585,J00121:27:H3GGKBBXX:5:1228:7273:34635,J00121:27:H3GGKBBXX:5:1120:6228:11091,J00121:27:H3GGKBBXX:5:2102:7923:38679,J00121:27:H3GGKBBXX:5:2106:11363:2510,J00121:27:H3GGKBBXX:5:1124:9871:11530,J00121:27:H3GGKBBXX:5:1203:23957:24859,J00121:27:H3GGKBBXX:5:1126:11657:35303,J00121:27:H3GGKBBXX:5:2112:28371:46575,J00121:27:H3GGKBBXX:5:1122:28858:27268,J00121:27:H3GGKBBXX:5:2211:11809:1349;sequence=TATACTTGGTTTTACAAATTGCAAGTTATAAAATTGATGTATCTGCAAAAAGTAACAAGATGAAGTG;start=287341;subtype=IES;support_ref=62;support_variant=29;type=IES;
scaffold51_24_with_IES	MILORD	internal_eliminated_sequence	287510	287536	.	.	.	ID=MILORD.24.287510.287536;Name=MILORD.24.287510.287536;bounded_by_ta=TRUE;common_boundary=Both;end=287536;ies_id=IESPGM.PTET51.1.24.270630;ies_left_dist=0;ies_min_dist=0;ies_right_dist=0;junction_seq=ttttatttatgcttgTAtctattattttataa;read_names=J00121:27:H3GGKBBXX:5:1126:6502:36147,J00121:27:H3GGKBBXX:5:1128:22638:21799,J00121:27:H3GGKBBXX:5:2204:17888:26793,J00121:27:H3GGKBBXX:5:2227:16153:10985,J00121:27:H3GGKBBXX:5:2105:28818:40702,J00121:27:H3GGKBBXX:5:1121:13697:8101,J00121:27:H3GGKBBXX:5:1205:29203:34547,J00121:27:H3GGKBBXX:5:2213:31467:24366,J00121:27:H3GGKBBXX:5:2206:7598:47928,J00121:27:H3GGKBBXX:5:1108:23094:21852,J00121:27:H3GGKBBXX:5:1209:15635:37097,J00121:27:H3GGKBBXX:5:2108:19705:43163,J00121:27:H3GGKBBXX:5:2211:1438:42741,J00121:27:H3GGKBBXX:5:2125:9475:32754,J00121:27:H3GGKBBXX:5:1226:24200:31259,J00121:27:H3GGKBBXX:5:2208:12713:36429,J00121:27:H3GGKBBXX:5:1202:4959:9420,J00121:27:H3GGKBBXX:5:1125:5903:4268,J00121:27:H3GGKBBXX:5:1225:26565:38943,J00121:27:H3GGKBBXX:5:2209:10622:24964,J00121:27:H3GGKBBXX:5:2122:24160:29290,J00121:27:H3GGKBBXX:5:1205:18152:27074,J00121:27:H3GGKBBXX:5:1207:21602:45959,J00121:27:H3GGKBBXX:5:1201:7588:28498,J00121:27:H3GGKBBXX:5:1213:27752:34284,J00121:27:H3GGKBBXX:5:2205:30766:17808,J00121:27:H3GGKBBXX:5:1211:29883:27180,J00121:27:H3GGKBBXX:5:2113:10216:2246,J00121:27:H3GGKBBXX:5:2116:26017:15698,J00121:27:H3GGKBBXX:5:2222:11373:40825,J00121:27:H3GGKBBXX:5:2208:26961:7486,J00121:27:H3GGKBBXX:5:2227:7415:29008,J00121:27:H3GGKBBXX:5:1206:16772:41915,J00121:27:H3GGKBBXX:5:2225:27082:1859,J00121:27:H3GGKBBXX:5:1114:27428:15293,J00121:27:H3GGKBBXX:5:1222:23855:11530,J00121:27:H3GGKBBXX:5:1121:30705:13447,J00121:27:H3GGKBBXX:5:1106:12784:48263,J00121:27:H3GGKBBXX:5:1207:21562:45959,J00121:27:H3GGKBBXX:5:2219:18162:29870,J00121:27:H3GGKBBXX:5:2211:27661:36481,J00121:27:H3GGKBBXX:5:1111:24921:23892;sequence=TATTATTAGTAAATAAATATTCAATTA;start=287510;subtype=IES;support_ref=2;support_variant=42;type=IES;
scaffold51_24_with_IES	MILORD	internal_eliminated_sequence	288060	288086	.	.	.	ID=MILORD.24.288060.288086;Name=MILORD.24.288060.288086;bounded_by_ta=TRUE;common_boundary=Both;end=288086;ies_id=IESPGM.PTET51.1.24.271153;ies_left_dist=0;ies_min_dist=0;ies_right_dist=0;junction_seq=ctttgaacttctgagTActccgaaaaagagtt;read_names=J00121:27:H3GGKBBXX:5:1122:23744:29659,J00121:27:H3GGKBBXX:5:1114:9069:25650,J00121:27:H3GGKBBXX:5:1120:22435:4778,J00121:27:H3GGKBBXX:5:1218:28280:22116,J00121:27:H3GGKBBXX:5:1202:18791:32402,J00121:27:H3GGKBBXX:5:1219:2635:20164,J00121:27:H3GGKBBXX:5:2108:26717:42689,J00121:27:H3GGKBBXX:5:1206:20912:1437,J00121:27:H3GGKBBXX:5:2205:8176:20762,J00121:27:H3GGKBBXX:5:1103:24819:3952,J00121:27:H3GGKBBXX:5:1114:2128:8664,J00121:27:H3GGKBBXX:5:1228:16143:38187,J00121:27:H3GGKBBXX:5:2225:6725:31365,J00121:27:H3GGKBBXX:5:1204:19908:4655,J00121:27:H3GGKBBXX:5:2102:5944:12181,J00121:27:H3GGKBBXX:5:2205:5051:38873,J00121:27:H3GGKBBXX:5:1111:6340:35303,J00121:27:H3GGKBBXX:5:2225:16792:16524,J00121:27:H3GGKBBXX:5:1101:7638:48948,J00121:27:H3GGKBBXX:5:2119:8714:10088,J00121:27:H3GGKBBXX:5:2102:7638:9737,J00121:27:H3GGKBBXX:5:2224:26220:6273,J00121:27:H3GGKBBXX:5:2209:17919:23223,J00121:27:H3GGKBBXX:5:1204:25307:39787,J00121:27:H3GGKBBXX:5:1228:16488:2387,J00121:27:H3GGKBBXX:5:2106:5548:21131,J00121:27:H3GGKBBXX:5:2105:14773:9895,J00121:27:H3GGKBBXX:5:1219:4787:14678,J00121:27:H3GGKBBXX:5:2117:13798:34793,J00121:27:H3GGKBBXX:5:1106:4777:2879,J00121:27:H3GGKBBXX:5:1111:20750:24894,J00121:27:H3GGKBBXX:5:2213:4056:8840,J00121:27:H3GGKBBXX:5:2219:12723:15592,J00121:27:H3GGKBBXX:5:2209:22465:4444,J00121:27:H3GGKBBXX:5:1122:9962:19390,J00121:27:H3GGKBBXX:5:2213:31862:41651,J00121:27:H3GGKBBXX:5:1122:9110:17175,J00121:27:H3GGKBBXX:5:1205:14955:6554,J00121:27:H3GGKBBXX:5:2222:27387:7732,J00121:27:H3GGKBBXX:5:1124:17421:29606,J00121:27:H3GGKBBXX:5:1212:17837:12954,J00121:27:H3GGKBBXX:5:1220:3975:43831,J00121:27:H3GGKBBXX:5:1116:29356:24437,J00121:27:H3GGKBBXX:5:1221:14955:8172,J00121:27:H3GGKBBXX:5:1223:29477:29571,J00121:27:H3GGKBBXX:5:1123:7202:37572,J00121:27:H3GGKBBXX:5:2227:22962:47120,J00121:27:H3GGKBBXX:5:1105:27823:35391,J00121:27:H3GGKBBXX:5:2226:10196:3266,J00121:27:H3GGKBBXX:5:1212:18071:18107,J00121:27:H3GGKBBXX:5:2224:24413:24982,J00121:27:H3GGKBBXX:5:1222:19360:6906,J00121:27:H3GGKBBXX:5:1221:4817:33053,J00121:27:H3GGKBBXX:5:2112:18132:38855,J00121:27:H3GGKBBXX:5:1206:25875:1666,J00121:27:H3GGKBBXX:5:1210:18700:15715,J00121:27:H3GGKBBXX:5:2104:20141:6572,J00121:27:H3GGKBBXX:5:2112:14448:41862,J00121:27:H3GGKBBXX:5:2103:15442:31804,J00121:27:H3GGKBBXX:5:2123:24688:33545,J00121:27:H3GGKBBXX:5:1124:25388:30784,J00121:27:H3GGKBBXX:5:1115:17168:40948,J00121:27:H3GGKBBXX:5:1222:22333:41739;sequence=TATAGATAATTCTATATTTAATTTCGA;start=288060;subtype=IES;support_ref=0;support_variant=63;type=IES;
scaffold51_24_with_IES	MILORD	internal_eliminated_sequence	291326	291698	.	.	.	ID=MILORD.24.291326.291698;Name=MILORD.24.291326.291698;bounded_by_ta=TRUE;common_boundary=Both;end=291698;ies_id=IESPGM.PTET51.1.24.274392;ies_left_dist=0;ies_min_dist=0;ies_right_dist=0;junction_seq=tttcaattgtgcagaTAtcattgtttgagaat;read_names=J00121:27:H3GGKBBXX:5:2110:5355:16049,J00121:27:H3GGKBBXX:5:1218:21349:28323,J00121:27:H3GGKBBXX:5:2206:4858:14379,J00121:27:H3GGKBBXX:5:2126:12905:24876,J00121:27:H3GGKBBXX:5:2216:2767:16876,J00121:27:H3GGKBBXX:5:1227:21755:29448,J00121:27:H3GGKBBXX:5:1117:3183:26810,J00121:27:H3GGKBBXX:5:1122:24982:43972,J00121:27:H3GGKBBXX:5:2115:16579:30609,J00121:27:H3GGKBBXX:5:1103:24109:45731,J00121:27:H3GGKBBXX:5:1114:14012:45010,J00121:27:H3GGKBBXX:5:2203:26768:2017,J00121:27:H3GGKBBXX:5:2125:5497:44570,J00121:27:H3GGKBBXX:5:1125:11069:6044,J00121:27:H3GGKBBXX:5:1220:1479:32332,J00121:27:H3GGKBBXX:5:2227:24099:23733;sequence=TACACTTAATAAATTAAAAGGTAATATATTTTTATTTTAATCTCATTTTTTAGAATTATGATTAAGAAATATTAAATAAGGTACATTTTTAAATTAATTTAATTACTAATTCATGTACTAATATTTTTAATAATTTATTAATTTAAATTGACATTTTTATACATTATATATTATATATTGTAATATCTATTTAATTTGAGATGAGAATTCAATTTTTATTTATATCCTCCATGCTTGTAAATCCTTTCAAATATAACATTTATTCAGAAAGCTAAGCTTTTTTCAAATTTACTTATACTAATCAAAAAATATTTTAACTTTAAATAAATGAAAATGTTAGTCATTACTTCATAATATGTTTATTAACCTGCTG;start=291326;subtype=IES;support_ref=104;support_variant=16;type=IES;
scaffold51_24_with_IES	MILORD	internal_eliminated_sequence	292381	292424	.	.	.	ID=MILORD.24.292381.292424;Name=MILORD.24.292381.292424;bounded_by_ta=TRUE;common_boundary=Both;end=292424;ies_id=IESPGM.PTET51.1.24.275074;ies_left_dist=0;ies_min_dist=0;ies_right_dist=0;junction_seq=atgttgatgatttagTAtctaaatatttatat;read_names=J00121:27:H3GGKBBXX:5:1127:7973:36270,J00121:27:H3GGKBBXX:5:1106:13332:5394,J00121:27:H3GGKBBXX:5:1105:22932:48931,J00121:27:H3GGKBBXX:5:1227:7984:40156,J00121:27:H3GGKBBXX:5:1228:22424:35637,J00121:27:H3GGKBBXX:5:2117:12185:36358,J00121:27:H3GGKBBXX:5:2125:12875:33264,J00121:27:H3GGKBBXX:5:2102:13798:24630,J00121:27:H3GGKBBXX:5:1215:13707:13042,J00121:27:H3GGKBBXX:5:1221:6248:24103,J00121:27:H3GGKBBXX:5:2105:21430:9367,J00121:27:H3GGKBBXX:5:1119:21958:31066,J00121:27:H3GGKBBXX:5:1117:26220:9403,J00121:27:H3GGKBBXX:5:2220:22546:27725,J00121:27:H3GGKBBXX:5:1128:18213:25034;sequence=TATACTCGAAAGTTTATATATATATATTTTGATCCTAATGACTG;start=292381;subtype=IES;support_ref=3;support_variant=15;type=IES;
scaffold51_24_with_IES	MILORD	internal_eliminated_sequence	292675	292819	.	.	.	ID=MILORD.24.292675.292819;Name=MILORD.24.292675.292819;bounded_by_ta=TRUE;common_boundary=Both;end=292819;ies_id=IESPGM.PTET51.1.24.275324;ies_left_dist=0;ies_min_dist=0;ies_right_dist=0;junction_seq=tctaagctataaattTAccaactggatagagt;read_names=J00121:27:H3GGKBBXX:5:1218:21257:16348,J00121:27:H3GGKBBXX:5:1119:21947:40684,J00121:27:H3GGKBBXX:5:2213:14752:40104,J00121:27:H3GGKBBXX:5:1213:3427:4690,J00121:27:H3GGKBBXX:5:1114:24809:38293,J00121:27:H3GGKBBXX:5:1212:9323:14660,J00121:27:H3GGKBBXX:5:1115:9404:4989,J00121:27:H3GGKBBXX:5:2110:29437:7275,J00121:27:H3GGKBBXX:5:2217:15473:11249,J00121:27:H3GGKBBXX:5:1219:13961:44253,J00121:27:H3GGKBBXX:5:1110:21298:43146,J00121:27:H3GGKBBXX:5:1114:23622:9543,J00121:27:H3GGKBBXX:5:1104:15625:48614,J00121:27:H3GGKBBXX:5:2110:23683:46539,J00121:27:H3GGKBBXX:5:2101:18994:27373,J00121:27:H3GGKBBXX:5:2218:12520:1666,J00121:27:H3GGKBBXX:5:1107:5304:48175,J00121:27:H3GGKBBXX:5:2121:24332:35602,J00121:27:H3GGKBBXX:5:1201:3518:47788,J00121:27:H3GGKBBXX:5:2218:7405:20093,J00121:27:H3GGKBBXX:5:2108:13504:28235,J00121:27:H3GGKBBXX:5:2207:7375:29044,J00121:27:H3GGKBBXX:5:2121:1580:6519,J00121:27:H3GGKBBXX:5:2105:5923:12146;sequence=TATACATCAAATCTTATTACTTTTATTATATAGTGAAAGCAATGTAGATTTACTTTAGAAGGTATATGTGAATGAAATTTTAATTTTATAAATTTAATTATTTAATATTTAACATTTTGACATATGATTTATTGTGCAATTACTA;start=292675;subtype=IES;support_ref=14;support_variant=24;type=IES;
scaffold51_24_with_IES	MILORD	internal_eliminated_sequence	292703	292819	.	.	.	ID=MILORD.24.292703.292819;Name=MILORD.24.292703.292819;bounded_by_ta=TRUE;common_boundary=RIGHT;end=292819;ies_id=IESPGM.PTET51.1.24.275324;ies_left_dist=-28;ies_min_dist=0;ies_right_dist=0;junction_seq=ttattacttttattaTAccaactggatagagt;read_names=J00121:27:H3GGKBBXX:5:2119:5812:27883,J00121:27:H3GGKBBXX:5:2124:30817:27285,J00121:27:H3GGKBBXX:5:1126:4716:13851,J00121:27:H3GGKBBXX:5:2223:27225:3231,J00121:27:H3GGKBBXX:5:2223:16376:5675,J00121:27:H3GGKBBXX:5:2109:13869:45256,J00121:27:H3GGKBBXX:5:2223:10318:46662,J00121:27:H3GGKBBXX:5:2228:26849:1033,J00121:27:H3GGKBBXX:5:2109:18883:31505;sequence=TATAGTGAAAGCAATGTAGATTTACTTTAGAAGGTATATGTGAATGAAATTTTAATTTTATAAATTTAATTATTTAATATTTAACATTTTGACATATGATTTATTGTGCAATTACTA;start=292703;subtype=PARTIAL_INTERNAL;support_ref=0;support_variant=9;type=ALTERNATIVE;
scaffold51_24_with_IES	MILORD	internal_eliminated_sequence	294184	294209	.	.	.	ID=MILORD.24.294184.294209;Name=MILORD.24.294184.294209;bounded_by_ta=TRUE;common_boundary=Both;end=294209;ies_id=IESPGM.PTET51.1.24.276688;ies_left_dist=0;ies_min_dist=0;ies_right_dist=0;junction_seq=gtaaaatcaaagaagTAtctgccccaatataa;read_names=J00121:27:H3GGKBBXX:5:2203:8633:32525,J00121:27:H3GGKBBXX:5:1128:10602:26793,J00121:27:H3GGKBBXX:5:1116:15270:29360,J00121:27:H3GGKBBXX:5:2120:22130:29501,J00121:27:H3GGKBBXX:5:2128:16427:44201,J00121:27:H3GGKBBXX:5:1107:23520:24067,J00121:27:H3GGKBBXX:5:1217:21684:29817,J00121:27:H3GGKBBXX:5:1227:15067:11987,J00121:27:H3GGKBBXX:5:1128:12621:32930,J00121:27:H3GGKBBXX:5:1128:29315:20181,J00121:27:H3GGKBBXX:5:2209:3539:13148,J00121:27:H3GGKBBXX:5:1102:27620:26037,J00121:27:H3GGKBBXX:5:1116:9546:45924,J00121:27:H3GGKBBXX:5:2111:6857:9649,J00121:27:H3GGKBBXX:5:1218:7273:9420,J00121:27:H3GGKBBXX:5:2201:7324:3881,J00121:27:H3GGKBBXX:5:2125:19502:25791,J00121:27:H3GGKBBXX:5:1221:10054:40614,J00121:27:H3GGKBBXX:5:2117:31314:10000,J00121:27:H3GGKBBXX:5:2108:19725:7046,J00121:27:H3GGKBBXX:5:2208:10003:24067,J00121:27:H3GGKBBXX:5:2211:9414:15381,J00121:27:H3GGKBBXX:5:2118:12337:19038,J00121:27:H3GGKBBXX:5:2120:12571:27074,J00121:27:H3GGKBBXX:5:1119:7151:4462,J00121:27:H3GGKBBXX:5:1110:6390:12181,J00121:27:H3GGKBBXX:5:1218:25124:34442,J00121:27:H3GGKBBXX:5:1211:20050:38240,J00121:27:H3GGKBBXX:5:2117:29143:12954,J00121:27:H3GGKBBXX:5:1219:11535:44834,J00121:27:H3GGKBBXX:5:1223:18274:14590,J00121:27:H3GGKBBXX:5:1224:11911:38064,J00121:27:H3GGKBBXX:5:1115:5061:47964,J00121:27:H3GGKBBXX:5:1105:23287:28129,J00121:27:H3GGKBBXX:5:1228:28574:31312,J00121:27:H3GGKBBXX:5:2110:5518:21535,J00121:27:H3GGKBBXX:5:2212:17421:33615,J00121:27:H3GGKBBXX:5:2108:20090:6835,J00121:27:H3GGKBBXX:5:2119:27874:12867,J00121:27:H3GGKBBXX:5:2228:9161:22151,J00121:27:H3GGKBBXX:5:1123:9668:10159,J00121:27:H3GGKBBXX:5:1104:18933:26881,J00121:27:H3GGKBBXX:5:1220:21602:15188,J00121:27:H3GGKBBXX:5:1121:6573:15346,J00121:27:H3GGKBBXX:5:2228:9343:29993,J00121:27:H3GGKBBXX:5:1214:19847:1736,J00121:27:H3GGKBBXX:5:2117:13951:36640,J00121:27:H3GGKBBXX:5:2219:19776:18353;sequence=TATAATCAGAACGAATGTATTAATCA;start=294184;subtype=IES;support_ref=0;support_variant=48;type=IES;
scaffold51_24_with_IES	MILORD	internal_eliminated_sequence	297443	297470	.	.	.	ID=MILORD.24.297443.297470;Name=MILORD.24.297443.297470;bounded_by_ta=TRUE;common_boundary=Both;end=297470;ies_id=IESPGM.PTET51.1.24.279921;ies_left_dist=0;ies_min_dist=0;ies_right_dist=0;junction_seq=aatcttcttttaaagTAtcatatttatcaaat;read_names=J00121:27:H3GGKBBXX:5:1209:27194:6800,J00121:27:H3GGKBBXX:5:1213:8329:28622,J00121:27:H3GGKBBXX:5:1201:17574:29448,J00121:27:H3GGKBBXX:5:2204:16802:32156,J00121:27:H3GGKBBXX:5:2216:8562:17175,J00121:27:H3GGKBBXX:5:1110:4066:33545,J00121:27:H3GGKBBXX:5:2224:28716:16436,J00121:27:H3GGKBBXX:5:2126:19553:15434,J00121:27:H3GGKBBXX:5:1125:7638:34917,J00121:27:H3GGKBBXX:5:1204:4411:37413,J00121:27:H3GGKBBXX:5:1218:25083:16366,J00121:27:H3GGKBBXX:5:1110:27620:10739,J00121:27:H3GGKBBXX:5:1212:15848:9543,J00121:27:H3GGKBBXX:5:1204:5396:32683,J00121:27:H3GGKBBXX:5:2214:7923:22467,J00121:27:H3GGKBBXX:5:2119:7162:30468,J00121:27:H3GGKBBXX:5:2102:10490:33457,J00121:27:H3GGKBBXX:5:2220:13433:22168,J00121:27:H3GGKBBXX:5:2205:15229:43638,J00121:27:H3GGKBBXX:5:2216:7567:39928,J00121:27:H3GGKBBXX:5:1116:27671:3020,J00121:27:H3GGKBBXX:5:1214:11677:26054,J00121:27:H3GGKBBXX:5:1105:3214:14308,J00121:27:H3GGKBBXX:5:1216:26301:48720,J00121:27:H3GGKBBXX:5:2124:7973:16120,J00121:27:H3GGKBBXX:5:1204:5315:43585,J00121:27:H3GGKBBXX:5:1117:3731:36692,J00121:27:H3GGKBBXX:5:2203:29589:33844,J00121:27:H3GGKBBXX:5:2217:19380:10739,J00121:27:H3GGKBBXX:5:1218:19603:16717,J00121:27:H3GGKBBXX:5:2114:27113:16506,J00121:27:H3GGKBBXX:5:2208:16051:19812,J00121:27:H3GGKBBXX:5:1218:7953:27232,J00121:27:H3GGKBBXX:5:1122:12763:3037,J00121:27:H3GGKBBXX:5:2218:26829:44781,J00121:27:H3GGKBBXX:5:1126:18974:18441,J00121:27:H3GGKBBXX:5:1203:24434:40702,J00121:27:H3GGKBBXX:5:1219:9810:43392,J00121:27:H3GGKBBXX:5:1204:23977:11460,J00121:27:H3GGKBBXX:5:1106:4279:36095,J00121:27:H3GGKBBXX:5:2124:27854:19654,J00121:27:H3GGKBBXX:5:1119:16041:24366,J00121:27:H3GGKBBXX:5:2219:10724:44728;sequence=TATTGTCTATAAATATCAATTATAACTA;start=297443;subtype=IES;support_ref=6;support_variant=43;type=IES;
scaffold51_24_with_IES	MILORD	internal_eliminated_sequence	298647	298704	.	.	.	ID=MILORD.24.298647.298704;Name=MILORD.24.298647.298704;bounded_by_ta=TRUE;common_boundary=Both;end=298704;ies_id=IESPGM.PTET51.1.24.281097;ies_left_dist=0;ies_min_dist=0;ies_right_dist=0;junction_seq=catttataatgaaatTAtcatgctcagatact;read_names=J00121:27:H3GGKBBXX:5:2219:22079:34231,J00121:27:H3GGKBBXX:5:1212:29883:48386,J00121:27:H3GGKBBXX:5:2214:16366:25949,J00121:27:H3GGKBBXX:5:1102:23622:47243,J00121:27:H3GGKBBXX:5:1118:29143:18089,J00121:27:H3GGKBBXX:5:1128:11424:10247,J00121:27:H3GGKBBXX:5:2228:13088:37677,J00121:27:H3GGKBBXX:5:2210:10734:39154,J00121:27:H3GGKBBXX:5:1223:19735:26617,J00121:27:H3GGKBBXX:5:2223:10206:16436,J00121:27:H3GGKBBXX:5:2221:9932:26582,J00121:27:H3GGKBBXX:5:2221:27691:9491,J00121:27:H3GGKBBXX:5:1223:15808:3494,J00121:27:H3GGKBBXX:5:1125:24972:38293,J00121:27:H3GGKBBXX:5:2213:7182:12708,J00121:27:H3GGKBBXX:5:1115:25550:39436,J00121:27:H3GGKBBXX:5:1224:10886:43497,J00121:27:H3GGKBBXX:5:2223:5903:8523,J00121:27:H3GGKBBXX:5:2122:9922:4127,J00121:27:H3GGKBBXX:5:1110:4898:45678,J00121:27:H3GGKBBXX:5:2107:3437:8295;sequence=TACAGTCTAAAGTGAACTTATTATATAAAAAAGTTATAAAAGAATTTTTGACTAATTG;start=298647;subtype=IES;support_ref=102;support_variant=21;type=IES;
scaffold51_24_with_IES	MILORD	internal_eliminated_sequence	298833	298858	.	.	.	ID=MILORD.24.298833.298858;Name=MILORD.24.298833.298858;bounded_by_ta=TRUE;common_boundary=Both;end=298858;ies_id=IESPGM.PTET51.1.24.281225;ies_left_dist=0;ies_min_dist=0;ies_right_dist=0;junction_seq=agtagtttatataagTActcattctaagctag;read_names=J00121:27:H3GGKBBXX:5:1203:13393:5851,J00121:27:H3GGKBBXX:5:1221:28381:47717,J00121:27:H3GGKBBXX:5:1103:19634:1437,J00121:27:H3GGKBBXX:5:1211:6776:22239,J00121:27:H3GGKBBXX:5:2119:3376:13675,J00121:27:H3GGKBBXX:5:2107:18254:22713,J00121:27:H3GGKBBXX:5:1125:27955:45115,J00121:27:H3GGKBBXX:5:1226:13230:13834,J00121:27:H3GGKBBXX:5:2204:14194:35268,J00121:27:H3GGKBBXX:5:2219:4350:8576,J00121:27:H3GGKBBXX:5:2210:6928:16981,J00121:27:H3GGKBBXX:5:1208:23703:7715,J00121:27:H3GGKBBXX:5:1116:24535:28393,J00121:27:H3GGKBBXX:5:2209:3011:6255,J00121:27:H3GGKBBXX:5:1106:14438:24753,J00121:27:H3GGKBBXX:5:1206:19857:43462,J00121:27:H3GGKBBXX:5:1127:21785:17966,J00121:27:H3GGKBBXX:5:1224:30371:36323,J00121:27:H3GGKBBXX:5:2203:18994:9543,J00121:27:H3GGKBBXX:5:1107:4320:3987,J00121:27:H3GGKBBXX:5:2120:12845:7504,J00121:27:H3GGKBBXX:5:2111:25388:43269,J00121:27:H3GGKBBXX:5:1119:11180:19671,J00121:27:H3GGKBBXX:5:1223:29954:17772,J00121:27:H3GGKBBXX:5:2101:17634:27092,J00121:27:H3GGKBBXX:5:2226:11058:14291,J00121:27:H3GGKBBXX:5:2119:17807:31048,J00121:27:H3GGKBBXX:5:1127:29072:8189,J00121:27:H3GGKBBXX:5:1124:9831:41950,J00121:27:H3GGKBBXX:5:1204:23399:46223,J00121:27:H3GGKBBXX:5:2103:17533:30292,J00121:27:H3GGKBBXX:5:1117:3407:31980,J00121:27:H3GGKBBXX:5:2216:6025:27725,J00121:27:H3GGKBBXX:5:2126:24769:5024,J00121:27:H3GGKBBXX:5:2112:9049:33352,J00121:27:H3GGKBBXX:5:2205:16670:28903,J00121:27:H3GGKBBXX:5:1102:7608:25791,J00121:27:H3GGKBBXX:5:2221:11129:15328,J00121:27:H3GGKBBXX:5:2209:3691:34688,J00121:27:H3GGKBBXX:5:1110:8897:23276,J00121:27:H3GGKBBXX:5:1123:29214:28973,J00121:27:H3GGKBBXX:5:1118:12469:11847,J00121:27:H3GGKBBXX:5:2120:12824:7011,J00121:27:H3GGKBBXX:5:1210:13941:46153,J00121:27:H3GGKBBXX:5:1115:5507:6536,J00121:27:H3GGKBBXX:5:1214:11201:25263,J00121:27:H3GGKBBXX:5:1222:10987:21377,J00121:27:H3GGKBBXX:5:2217:20222:40438,J00121:27:H3GGKBBXX:5:1214:22049:39312,J00121:27:H3GGKBBXX:5:1227:2341:30274,J00121:27:H3GGKBBXX:5:2210:23622:8277,J00121:27:H3GGKBBXX:5:1109:5345:21131,J00121:27:H3GGKBBXX:5:2211:9628:27145,J00121:27:H3GGKBBXX:5:2112:10307:46012,J00121:27:H3GGKBBXX:5:1208:24373:31664,J00121:27:H3GGKBBXX:5:1113:27620:39928,J00121:27:H3GGKBBXX:5:1219:26900:14133,J00121:27:H3GGKBBXX:5:2116:14641:7732,J00121:27:H3GGKBBXX:5:2116:10876:44078,J00121:27:H3GGKBBXX:5:2207:11211:46662,J00121:27:H3GGKBBXX:5:1228:17908:18986,J00121:27:H3GGKBBXX:5:1113:26159:22555,J00121:27:H3GGKBBXX:5:2107:9201:36640,J00121:27:H3GGKBBXX:5:2218:30553:39910,J00121:27:H3GGKBBXX:5:2109:8714:13078,J00121:27:H3GGKBBXX:5:2227:25256:41071,J00121:27:H3GGKBBXX:5:2222:18406:19074,J00121:27:H3GGKBBXX:5:2115:10297:16243,J00121:27:H3GGKBBXX:5:2227:30675:16383,J00121:27:H3GGKBBXX:5:1119:28747:3160,J00121:27:H3GGKBBXX:5:1123:7720:40789,J00121:27:H3GGKBBXX:5:1123:28706:23382,J00121:27:H3GGKBBXX:5:1128:14225:39014,J00121:27:H3GGKBBXX:5:2216:4219:27408;sequence=TATGATTAATATTTGTATATTTATTA;start=298833;subtype=IES;support_ref=0;support_variant=74;type=IES;
scaffold51_24_with_IES	MILORD	internal_eliminated_sequence	303426	303481	.	.	.	ID=MILORD.24.303426.303481;Name=MILORD.24.303426.303481;bounded_by_ta=TRUE;common_boundary=Both;end=303481;ies_id=IESPGM.PTET51.1.24.285792;ies_left_dist=0;ies_min_dist=0;ies_right_dist=0;junction_seq=ttaatttataatataTAtaatgctaaattata;read_names=J00121:27:H3GGKBBXX:5:1217:25489:25966,J00121:27:H3GGKBBXX:5:1224:8186:38574,J00121:27:H3GGKBBXX:5:2114:26778:23522,J00121:27:H3GGKBBXX:5:2109:13971:20920,J00121:27:H3GGKBBXX:5:1107:26951:4303,J00121:27:H3GGKBBXX:5:2226:30086:44623,J00121:27:H3GGKBBXX:5:2227:20334:33141,J00121:27:H3GGKBBXX:5:1103:7283:33633,J00121:27:H3GGKBBXX:5:1121:29000:12392,J00121:27:H3GGKBBXX:5:2207:31812:33017,J00121:27:H3GGKBBXX:5:2208:10632:21817,J00121:27:H3GGKBBXX:5:1125:31649:12198,J00121:27:H3GGKBBXX:5:1220:8674:2563,J00121:27:H3GGKBBXX:5:2210:11475:20533,J00121:27:H3GGKBBXX:5:1108:15382:27021,J00121:27:H3GGKBBXX:5:1222:13626:38328,J00121:27:H3GGKBBXX:5:1217:19360:7222,J00121:27:H3GGKBBXX:5:2109:25104:25720,J00121:27:H3GGKBBXX:5:2228:13230:36095,J00121:27:H3GGKBBXX:5:1205:25144:49107,J00121:27:H3GGKBBXX:5:1112:12327:43568,J00121:27:H3GGKBBXX:5:1215:25266:46188,J00121:27:H3GGKBBXX:5:1210:21054:32103,J00121:27:H3GGKBBXX:5:1108:14407:37572,J00121:27:H3GGKBBXX:5:1120:25398:27285,J00121:27:H3GGKBBXX:5:2219:8968:25298,J00121:27:H3GGKBBXX:5:1213:11677:8717,J00121:27:H3GGKBBXX:5:2221:12510:10124,J00121:27:H3GGKBBXX:5:1203:12855:14484,J00121:27:H3GGKBBXX:5:1120:30056:19320,J00121:27:H3GGKBBXX:5:2101:17340:33475,J00121:27:H3GGKBBXX:5:2119:22313:28868,J00121:27:H3GGKBBXX:5:2120:6756:10704,J00121:27:H3GGKBBXX:5:2114:29396:14379,J00121:27:H3GGKBBXX:5:2124:25611:7750,J00121:27:H3GGKBBXX:5:2202:19248:30099,J00121:27:H3GGKBBXX:5:1123:22830:40069,J00121:27:H3GGKBBXX:5:2207:31923:33000,J00121:27:H3GGKBBXX:5:2101:20598:2053,J00121:27:H3GGKBBXX:5:1214:25357:18282,J00121:27:H3GGKBBXX:5:2226:2189:14432,J00121:27:H3GGKBBXX:5:1201:23419:44429,J00121:27:H3GGKBBXX:5:1225:9719:25017,J00121:27:H3GGKBBXX:5:2211:8633:21096,J00121:27:H3GGKBBXX:5:2123:13869:6501,J00121:27:H3GGKBBXX:5:2206:7050:7380,J00121:27:H3GGKBBXX:5:2127:7151:47295,J00121:27:H3GGKBBXX:5:1118:10642:19548,J00121:27:H3GGKBBXX:5:2226:26453:23171,J00121:27:H3GGKBBXX:5:2106:24129:29061,J00121:27:H3GGKBBXX:5:1104:8389:25879,J00121:27:H3GGKBBXX:5:2211:8369:21201,J00121:27:H3GGKBBXX:5:1218:26961:20217,J00121:27:H3GGKBBXX:5:1215:5386:35198;sequence=TACAGTAAAATCTATGTATATATATAATAATTATTTCCTCTATTATAATTTTGTTG;start=303426;subtype=IES;support_ref=14;support_variant=54;type=IES;
scaffold51_24_with_IES	MILORD	internal_eliminated_sequence	303426	303470	.	.	.	ID=MILORD.24.303426.303470;Name=MILORD.24.303426.303470;bounded_by_ta=TRUE;common_boundary=LEFT;end=303470;ies_id=IESPGM.PTET51.1.24.285792;ies_left_dist=0;ies_min_dist=0;ies_right_dist=11;junction_seq=ttaatttataatataTAattttgttgtataat;read_names=J00121:27:H3GGKBBXX:5:2209:4523:27408;sequence=TACAGTAAAATCTATGTATATATATAATAATTATTTCCTCTATTA;start=303426;subtype=PARTIAL_INTERNAL;support_ref=7;support_variant=1;type=ALTERNATIVE;
scaffold51_24_with_IES	MILORD	internal_eliminated_sequence	303426	303483	.	.	.	ID=MILORD.24.303426.303483;Name=MILORD.24.303426.303483;bounded_by_ta=TRUE;common_boundary=LEFT;end=303483;ies_id=IESPGM.PTET51.1.24.285792;ies_left_dist=0;ies_min_dist=0;ies_right_dist=-2;junction_seq=ttaatttataatataTAatgctaaattatatt;read_names=J00121:27:H3GGKBBXX:5:1101:11972:28709;sequence=TACAGTAAAATCTATGTATATATATAATAATTATTTCCTCTATTATAATTTTGTTGTA;start=303426;subtype=PARTIAL_EXTERNAL;support_ref=7;support_variant=1;type=ALTERNATIVE;
scaffold51_24_with_IES	MILORD	internal_eliminated_sequence	307607	307692	.	.	.	ID=MILORD.24.307607.307692;Name=MILORD.24.307607.307692;bounded_by_ta=TRUE;common_boundary=Both;end=307692;ies_id=IESPGM.PTET51.1.24.289917;ies_left_dist=0;ies_min_dist=0;ies_right_dist=0;junction_seq=cattattgacaaaaaTAtctacaagtagtatt;read_names=J00121:27:H3GGKBBXX:5:2104:32116:28094,J00121:27:H3GGKBBXX:5:1120:6228:14291,J00121:27:H3GGKBBXX:5:2202:18680:46557,J00121:27:H3GGKBBXX:5:1116:16670:3899,J00121:27:H3GGKBBXX:5:1209:26291:12796,J00121:27:H3GGKBBXX:5:2115:25560:41669,J00121:27:H3GGKBBXX:5:2120:31649:17931,J00121:27:H3GGKBBXX:5:1208:23389:23593,J00121:27:H3GGKBBXX:5:2113:17766:6853,J00121:27:H3GGKBBXX:5:1213:21745:29923,J00121:27:H3GGKBBXX:5:1217:29823:11284,J00121:27:H3GGKBBXX:5:2103:8663:22239,J00121:27:H3GGKBBXX:5:1105:12682:24384,J00121:27:H3GGKBBXX:5:1128:17959:25650,J00121:27:H3GGKBBXX:5:1223:18700:10440,J00121:27:H3GGKBBXX:5:2210:5670:30028;sequence=TATTGTTATTTCAGTTTTTATTTATTATTTTAGAATAACAATTTAAATTTAATTAAATTTTATGATTTAAATAATTCTTCTTTCAA;start=307607;subtype=IES;support_ref=62;support_variant=16;type=IES;
scaffold51_24_with_IES	MILORD	internal_eliminated_sequence	310474	310502	.	.	.	ID=MILORD.24.310474.310502;Name=MILORD.24.310474.310502;bounded_by_ta=TRUE;common_boundary=None;end=310502;ies_id=IESPGM.PTET51.1.24.292977;ies_left_dist=279;ies_min_dist=277;ies_right_dist=277;junction_seq=ctgatattgaaatttTActacacattcaacta;read_names=J00121:27:H3GGKBBXX:5:1128:27062:44517,J00121:27:H3GGKBBXX:5:2108:23470:22819,J00121:27:H3GGKBBXX:5:2221:29498:28200,J00121:27:H3GGKBBXX:5:1217:7740:20674;sequence=TATAATAAAAAATAAATTTTAGAGATTTA;start=310474;subtype=MAC;support_ref=375;support_variant=4;type=CRYPTIC;
scaffold51_24_with_IES	MILORD	internal_eliminated_sequence	310753	310779	.	.	.	ID=MILORD.24.310753.310779;Name=MILORD.24.310753.310779;bounded_by_ta=TRUE;common_boundary=Both;end=310779;ies_id=IESPGM.PTET51.1.24.292977;ies_left_dist=0;ies_min_dist=0;ies_right_dist=0;junction_seq=tattatgaaaaattaTAattcttatcactaat;read_names=J00121:27:H3GGKBBXX:5:2203:20405:2492,J00121:27:H3GGKBBXX:5:1205:21166:10739,J00121:27:H3GGKBBXX:5:2222:26078:28709,J00121:27:H3GGKBBXX:5:1214:21257:4989,J00121:27:H3GGKBBXX:5:2122:26788:25966,J00121:27:H3GGKBBXX:5:1203:18964:31751,J00121:27:H3GGKBBXX:5:1109:4503:37818,J00121:27:H3GGKBBXX:5:1113:14529:31804,J00121:27:H3GGKBBXX:5:1219:8816:32420,J00121:27:H3GGKBBXX:5:2206:28351:28112,J00121:27:H3GGKBBXX:5:2220:15777:46276,J00121:27:H3GGKBBXX:5:1118:1996:13042,J00121:27:H3GGKBBXX:5:2104:4543:13166,J00121:27:H3GGKBBXX:5:2108:31010:13623,J00121:27:H3GGKBBXX:5:2226:5112:6413,J00121:27:H3GGKBBXX:5:2205:20841:9297,J00121:27:H3GGKBBXX:5:1114:21511:23962,J00121:27:H3GGKBBXX:5:2107:19126:25527,J00121:27:H3GGKBBXX:5:2116:16204:11882,J00121:27:H3GGKBBXX:5:2224:9211:24876,J00121:27:H3GGKBBXX:5:1224:15108:31470,J00121:27:H3GGKBBXX:5:2219:11799:47471,J00121:27:H3GGKBBXX:5:1108:3742:34846,J00121:27:H3GGKBBXX:5:1213:6137:4673,J00121:27:H3GGKBBXX:5:1226:21684:23065,J00121:27:H3GGKBBXX:5:1212:15037:33703,J00121:27:H3GGKBBXX:5:2205:24495:14607,J00121:27:H3GGKBBXX:5:2221:29518:28164,J00121:27:H3GGKBBXX:5:2210:23480:27619,J00121:27:H3GGKBBXX:5:1126:28493:33809,J00121:27:H3GGKBBXX:5:2226:26798:39207,J00121:27:H3GGKBBXX:5:2220:22252:4708,J00121:27:H3GGKBBXX:5:1125:8674:13148,J00121:27:H3GGKBBXX:5:1108:16457:40244,J00121:27:H3GGKBBXX:5:2104:4564:35004,J00121:27:H3GGKBBXX:5:2111:13484:1894,J00121:27:H3GGKBBXX:5:1216:6015:22854,J00121:27:H3GGKBBXX:5:1117:28635:4796,J00121:27:H3GGKBBXX:5:1128:13078:24964,J00121:27:H3GGKBBXX:5:2222:11901:35374,J00121:27:H3GGKBBXX:5:1106:27833:13078,J00121:27:H3GGKBBXX:5:1119:22201:24208,J00121:27:H3GGKBBXX:5:1210:20882:5886,J00121:27:H3GGKBBXX:5:1119:26849:33703,J00121:27:H3GGKBBXX:5:2202:18335:41739,J00121:27:H3GGKBBXX:5:1225:17310:48790,J00121:27:H3GGKBBXX:5:1219:6705:21905,J00121:27:H3GGKBBXX:5:2209:9729:48034,J00121:27:H3GGKBBXX:5:1209:24738:30046;sequence=TATAGTGATTTTAACTCCTTTTTATTA;start=310753;subtype=IES;support_ref=0;support_variant=49;type=IES;
scaffold51_24_with_IES	MILORD	internal_eliminated_sequence	311354	311562	.	.	.	ID=MILORD.24.311354.311562;Name=MILORD.24.311354.311562;bounded_by_ta=TRUE;common_boundary=Both;end=311562;ies_id=IESPGM.PTET51.1.24.293551;ies_left_dist=0;ies_min_dist=0;ies_right_dist=0;junction_seq=caaggtcatgagagaTAgtttatactaaataa;read_names=J00121:27:H3GGKBBXX:5:2218:11383:10036,J00121:27:H3GGKBBXX:5:1113:8775:16805,J00121:27:H3GGKBBXX:5:2218:2311:6097,J00121:27:H3GGKBBXX:5:1123:13717:15873,J00121:27:H3GGKBBXX:5:1216:16863:27795,J00121:27:H3GGKBBXX:5:2221:6837:6519,J00121:27:H3GGKBBXX:5:1208:27103:9631,J00121:27:H3GGKBBXX:5:2108:12794:13570,J00121:27:H3GGKBBXX:5:1122:6005:29940,J00121:27:H3GGKBBXX:5:2102:7527:41440,J00121:27:H3GGKBBXX:5:2212:19410:14484,J00121:27:H3GGKBBXX:5:1208:24637:41510,J00121:27:H3GGKBBXX:5:2101:27580:29589,J00121:27:H3GGKBBXX:5:1128:4300:41897,J00121:27:H3GGKBBXX:5:2206:23328:37554,J00121:27:H3GGKBBXX:5:1112:20983:7785,J00121:27:H3GGKBBXX:5:1105:20253:26846,J00121:27:H3GGKBBXX:5:2205:9668:28586,J00121:27:H3GGKBBXX:5:2222:12449:12339,J00121:27:H3GGKBBXX:5:1213:25236:35972,J00121:27:H3GGKBBXX:5:1207:7253:27004,J00121:27:H3GGKBBXX:5:2120:24353:8699,J00121:27:H3GGKBBXX:5:1112:6969:11636,J00121:27:H3GGKBBXX:5:2207:20811:37941,J00121:27:H3GGKBBXX:5:2108:4340:16084,J00121:27:H3GGKBBXX:5:1117:18578:4954,J00121:27:H3GGKBBXX:5:1201:27367:35514,J00121:27:H3GGKBBXX:5:2101:19177:10739,J00121:27:H3GGKBBXX:5:1107:14955:28112,J00121:27:H3GGKBBXX:5:2212:18771:30573,J00121:27:H3GGKBBXX:5:1110:17117:25949,J00121:27:H3GGKBBXX:5:1123:16102:31048,J00121:27:H3GGKBBXX:5:1104:29000:45660,J00121:27:H3GGKBBXX:5:2212:18578:42442,J00121:27:H3GGKBBXX:5:1114:16894:29255,J00121:27:H3GGKBBXX:5:1122:28128:35813,J00121:27:H3GGKBBXX:5:2111:13707:8365,J00121:27:H3GGKBBXX:5:2210:14143:41194,J00121:27:H3GGKBBXX:5:1213:19613:10124,J00121:27:H3GGKBBXX:5:1222:18385:30960,J00121:27:H3GGKBBXX:5:1110:18994:45731,J00121:27:H3GGKBBXX:5:2203:29102:34125,J00121:27:H3GGKBBXX:5:1118:4340:22520;sequence=TATAGTTATTGTAAAACAATTTATCAAACAGATGTTTATGATAGATATAGATTTATGGATATTTTTAATATCATTAATATAATTTATAAATTATCAATAATTTGTAAGTATCTTCCTTATAGAATGGATAAATATAAATAATTGAAAAATCTCAATAATTAAAAAAATAAGAAGAATTTTTAATAATATATACTTTTATGTAAGAACTA;start=311354;subtype=IES;support_ref=76;support_variant=43;type=IES;
scaffold51_24_with_IES	MILORD	internal_eliminated_sequence	313231	313319	.	.	.	ID=MILORD.24.313231.313319;Name=MILORD.24.313231.313319;bounded_by_ta=TRUE;common_boundary=Both;end=313319;ies_id=IESPGM.PTET51.1.24.295219;ies_left_dist=0;ies_min_dist=0;ies_right_dist=0;junction_seq=tgtactaatttctgtTAtcaataaataattat;read_names=J00121:27:H3GGKBBXX:5:2108:25844:43322,J00121:27:H3GGKBBXX:5:2113:5041:16489,J00121:27:H3GGKBBXX:5:1105:27428:3758,J00121:27:H3GGKBBXX:5:2104:14651:32437,J00121:27:H3GGKBBXX:5:2223:24880:28147,J00121:27:H3GGKBBXX:5:2223:21572:7152,J00121:27:H3GGKBBXX:5:1104:26159:2369,J00121:27:H3GGKBBXX:5:2213:12936:38011,J00121:27:H3GGKBBXX:5:1112:9151:12497,J00121:27:H3GGKBBXX:5:1102:10358:43322,J00121:27:H3GGKBBXX:5:2124:11332:28973,J00121:27:H3GGKBBXX:5:1216:22435:8822,J00121:27:H3GGKBBXX:5:2103:19218:27619,J00121:27:H3GGKBBXX:5:1114:7334:27602,J00121:27:H3GGKBBXX:5:1217:26991:22555,J00121:27:H3GGKBBXX:5:1103:24150:22626,J00121:27:H3GGKBBXX:5:2219:27722:4268,J00121:27:H3GGKBBXX:5:2216:18802:6642,J00121:27:H3GGKBBXX:5:2107:29782:21342,J00121:27:H3GGKBBXX:5:1119:4848:12743,J00121:27:H3GGKBBXX:5:1223:21846:24683,J00121:27:H3GGKBBXX:5:1104:6309:29483,J00121:27:H3GGKBBXX:5:2214:9435:39506,J00121:27:H3GGKBBXX:5:2227:27174:5429,J00121:27:H3GGKBBXX:5:2120:22830:24595,J00121:27:H3GGKBBXX:5:2226:21460:35866,J00121:27:H3GGKBBXX:5:1111:19136:37466,J00121:27:H3GGKBBXX:5:2108:26189:44060,J00121:27:H3GGKBBXX:5:1202:12063:5903,J00121:27:H3GGKBBXX:5:1126:12479:27936,J00121:27:H3GGKBBXX:5:1116:8775:18071,J00121:27:H3GGKBBXX:5:1217:23754:14730,J00121:27:H3GGKBBXX:5:2203:17289:2510,J00121:27:H3GGKBBXX:5:1216:29508:42143,J00121:27:H3GGKBBXX:5:2216:19329:31787,J00121:27:H3GGKBBXX:5:2112:3782:42970,J00121:27:H3GGKBBXX:5:1126:9831:4919,J00121:27:H3GGKBBXX:5:1105:14560:42020,J00121:27:H3GGKBBXX:5:1226:14336:36077,J00121:27:H3GGKBBXX:5:1112:14286:5816,J00121:27:H3GGKBBXX:5:2123:23277:46610,J00121:27:H3GGKBBXX:5:1120:27367:3512,J00121:27:H3GGKBBXX:5:1114:16011:32508,J00121:27:H3GGKBBXX:5:2115:24129:26213,J00121:27:H3GGKBBXX:5:2123:31213:16964,J00121:27:H3GGKBBXX:5:2101:28676:49036,J00121:27:H3GGKBBXX:5:1128:19979:19232,J00121:27:H3GGKBBXX:5:1113:19735:6185,J00121:27:H3GGKBBXX:5:1216:14651:21711,J00121:27:H3GGKBBXX:5:2109:2382:10721,J00121:27:H3GGKBBXX:5:1107:30472:15856,J00121:27:H3GGKBBXX:5:1217:15899:11249,J00121:27:H3GGKBBXX:5:1213:16062:15504,J00121:27:H3GGKBBXX:5:1127:8410:11530,J00121:27:H3GGKBBXX:5:2128:26200:27654,J00121:27:H3GGKBBXX:5:2214:24911:4004,J00121:27:H3GGKBBXX:5:2201:23926:23681,J00121:27:H3GGKBBXX:5:1119:21724:44447,J00121:27:H3GGKBBXX:5:1120:30340:8348,J00121:27:H3GGKBBXX:5:1210:30299:38803,J00121:27:H3GGKBBXX:5:1122:9587:4180,J00121:27:H3GGKBBXX:5:1212:7314:8857,J00121:27:H3GGKBBXX:5:2113:18436:11073,J00121:27:H3GGKBBXX:5:1219:12499:38697,J00121:27:H3GGKBBXX:5:1110:29812:39260,J00121:27:H3GGKBBXX:5:1103:9597:2967,J00121:27:H3GGKBBXX:5:1222:25824:28340,J00121:27:H3GGKBBXX:5:1203:11951:30925,J00121:27:H3GGKBBXX:5:1109:12885:8312,J00121:27:H3GGKBBXX:5:2101:15656:34248,J00121:27:H3GGKBBXX:5:2227:19908:42952,J00121:27:H3GGKBBXX:5:2223:14316:45959,J00121:27:H3GGKBBXX:5:2108:11495:44517,J00121:27:H3GGKBBXX:5:2120:13372:3811,J00121:27:H3GGKBBXX:5:2221:12094:42636,J00121:27:H3GGKBBXX:5:1122:26798:43673;sequence=TAGACTTGGCTTGGGAATTTTTATTAAGGTATTTGATTGAATTTAAAGTAATTAACTAAATAAATTTAAATATTTCCAAAATTTTAGTG;start=313231;subtype=IES;support_ref=2;support_variant=76;type=IES;
scaffold51_24_with_IES	MILORD	internal_eliminated_sequence	315159	315188	.	.	.	ID=MILORD.24.315159.315188;Name=MILORD.24.315159.315188;bounded_by_ta=TRUE;common_boundary=Both;end=315188;ies_id=IESPGM.PTET51.1.24.297058;ies_left_dist=0;ies_min_dist=0;ies_right_dist=0;junction_seq=caatattctagtcatTAtcttgttgaataaca;read_names=J00121:27:H3GGKBBXX:5:1113:14499:13464,J00121:27:H3GGKBBXX:5:2218:19928:7890,J00121:27:H3GGKBBXX:5:2221:15960:29817,J00121:27:H3GGKBBXX:5:1216:6411:4760,J00121:27:H3GGKBBXX:5:2123:9404:15891,J00121:27:H3GGKBBXX:5:1101:27377:25333,J00121:27:H3GGKBBXX:5:2228:24454:19847,J00121:27:H3GGKBBXX:5:2219:25266:24384,J00121:27:H3GGKBBXX:5:2101:23876:21729,J00121:27:H3GGKBBXX:5:2201:1925:32367,J00121:27:H3GGKBBXX:5:2227:22384:31347,J00121:27:H3GGKBBXX:5:2206:14631:43093,J00121:27:H3GGKBBXX:5:2224:5954:23839,J00121:27:H3GGKBBXX:5:2111:22130:42302,J00121:27:H3GGKBBXX:5:2206:9485:29395,J00121:27:H3GGKBBXX:5:1110:15026:10686,J00121:27:H3GGKBBXX:5:2205:29579:10792,J00121:27:H3GGKBBXX:5:1111:19329:31646,J00121:27:H3GGKBBXX:5:1112:13839:43269,J00121:27:H3GGKBBXX:5:1226:9394:17386,J00121:27:H3GGKBBXX:5:2101:23186:16594,J00121:27:H3GGKBBXX:5:1124:16894:25527,J00121:27:H3GGKBBXX:5:1127:9729:7205,J00121:27:H3GGKBBXX:5:2223:29406:44816,J00121:27:H3GGKBBXX:5:1116:32197:10897,J00121:27:H3GGKBBXX:5:2206:14539:3196,J00121:27:H3GGKBBXX:5:2116:14093:21025,J00121:27:H3GGKBBXX:5:2106:25784:40860,J00121:27:H3GGKBBXX:5:2223:20446:22854,J00121:27:H3GGKBBXX:5:2103:31862:10352,J00121:27:H3GGKBBXX:5:2228:31050:15557,J00121:27:H3GGKBBXX:5:1116:7527:12462,J00121:27:H3GGKBBXX:5:2224:15057:8137,J00121:27:H3GGKBBXX:5:1110:19644:17034,J00121:27:H3GGKBBXX:5:1214:21521:26441,J00121:27:H3GGKBBXX:5:1104:19076:34266,J00121:27:H3GGKBBXX:5:1209:19309:23065,J00121:27:H3GGKBBXX:5:1124:22475:44693;sequence=TATAGTTAAGATATCAATTATAATTGGCTA;start=315159;subtype=IES;support_ref=6;support_variant=38;type=IES;
scaffold51_24_with_IES	MILORD	internal_eliminated_sequence	318580	318707	.	.	.	ID=MILORD.24.318580.318707;Name=MILORD.24.318580.318707;bounded_by_ta=TRUE;common_boundary=Both;end=318707;ies_id=IESPGM.PTET51.1.24.300449;ies_left_dist=0;ies_min_dist=0;ies_right_dist=0;junction_seq=atgattcctcgggatTAttgtaattatatgtt;read_names=J00121:27:H3GGKBBXX:5:1112:10338:37941,J00121:27:H3GGKBBXX:5:1117:6674:16295,J00121:27:H3GGKBBXX:5:1105:27691:18036,J00121:27:H3GGKBBXX:5:1109:15260:36341,J00121:27:H3GGKBBXX:5:1110:25388:44394,J00121:27:H3GGKBBXX:5:2227:21481:7345,J00121:27:H3GGKBBXX:5:1207:30837:39910,J00121:27:H3GGKBBXX:5:2225:8034:24876,J00121:27:H3GGKBBXX:5:2107:7567:19636,J00121:27:H3GGKBBXX:5:1228:13595:48579,J00121:27:H3GGKBBXX:5:1201:27762:29307,J00121:27:H3GGKBBXX:5:2106:18649:15205,J00121:27:H3GGKBBXX:5:1218:21318:30837,J00121:27:H3GGKBBXX:5:1201:26047:12234,J00121:27:H3GGKBBXX:5:1204:13433:18616,J00121:27:H3GGKBBXX:5:1221:5781:34160,J00121:27:H3GGKBBXX:5:2121:15108:15328,J00121:27:H3GGKBBXX:5:1107:27610:37027,J00121:27:H3GGKBBXX:5:2124:18730:2686,J00121:27:H3GGKBBXX:5:2211:2250:43550,J00121:27:H3GGKBBXX:5:1201:19766:7961,J00121:27:H3GGKBBXX:5:1120:26271:37624,J00121:27:H3GGKBBXX:5:2113:15118:26740,J00121:27:H3GGKBBXX:5:2226:18751:46153,J00121:27:H3GGKBBXX:5:2221:27803:1138,J00121:27:H3GGKBBXX:5:1117:13504:44763,J00121:27:H3GGKBBXX:5:1207:26007:4848,J00121:27:H3GGKBBXX:5:1227:21673:12884,J00121:27:H3GGKBBXX:5:2224:29965:27637,J00121:27:H3GGKBBXX:5:1223:14864:26969,J00121:27:H3GGKBBXX:5:2101:20923:8348,J00121:27:H3GGKBBXX:5:1104:9201:41880,J00121:27:H3GGKBBXX:5:1121:16031:25369,J00121:27:H3GGKBBXX:5:1122:23977:10475,J00121:27:H3GGKBBXX:5:1215:27630:21236,J00121:27:H3GGKBBXX:5:1103:22658:42478,J00121:27:H3GGKBBXX:5:1120:10196:29430,J00121:27:H3GGKBBXX:5:1101:23257:44324,J00121:27:H3GGKBBXX:5:2201:21562:6255,J00121:27:H3GGKBBXX:5:1117:25418:19021,J00121:27:H3GGKBBXX:5:2212:9932:16137,J00121:27:H3GGKBBXX:5:1215:4970:44078,J00121:27:H3GGKBBXX:5:1119:26849:30855,J00121:27:H3GGKBBXX:5:1224:26636:26723;sequence=TACAGTAGGGCTAGAAACACTAATTATGCCAATACTTAATTTTTTAATTAGAGATTATTAATTGATTAAAACATAATACAGAAATAGTTATAAATTCCAAATCAGAAATAAAACAAAAAGATTGATTG;start=318580;subtype=IES;support_ref=116;support_variant=44;type=IES;
scaffold51_24_with_IES	MILORD	internal_eliminated_sequence	319161	319187	.	.	.	ID=MILORD.24.319161.319187;Name=MILORD.24.319161.319187;bounded_by_ta=TRUE;common_boundary=Both;end=319187;ies_id=IESPGM.PTET51.1.24.300902;ies_left_dist=0;ies_min_dist=0;ies_right_dist=0;junction_seq=taaacttttgcttttTAtatataaagtaaaaa;read_names=J00121:27:H3GGKBBXX:5:2225:20314:14713,J00121:27:H3GGKBBXX:5:2107:10216:45291,J00121:27:H3GGKBBXX:5:2213:29579:44728,J00121:27:H3GGKBBXX:5:2223:21876:10739,J00121:27:H3GGKBBXX:5:2114:10551:8945,J00121:27:H3GGKBBXX:5:1126:15747:35110,J00121:27:H3GGKBBXX:5:2215:29173:2985,J00121:27:H3GGKBBXX:5:1116:10642:25879,J00121:27:H3GGKBBXX:5:1112:5954:31083,J00121:27:H3GGKBBXX:5:2117:3244:30960,J00121:27:H3GGKBBXX:5:2207:11089:36042,J00121:27:H3GGKBBXX:5:1215:8400:5323,J00121:27:H3GGKBBXX:5:1124:11606:25158,J00121:27:H3GGKBBXX:5:1103:9181:7732,J00121:27:H3GGKBBXX:5:2209:20882:1806,J00121:27:H3GGKBBXX:5:2108:27854:41141,J00121:27:H3GGKBBXX:5:2113:19877:41493,J00121:27:H3GGKBBXX:5:2215:30147:14625,J00121:27:H3GGKBBXX:5:1121:27559:12497,J00121:27:H3GGKBBXX:5:1221:21399:48808,J00121:27:H3GGKBBXX:5:2205:16478:28428,J00121:27:H3GGKBBXX:5:2214:30411:48139,J00121:27:H3GGKBBXX:5:2221:25337:48667,J00121:27:H3GGKBBXX:5:2118:30675:41493,J00121:27:H3GGKBBXX:5:2128:18304:15803,J00121:27:H3GGKBBXX:5:1218:22912:45133,J00121:27:H3GGKBBXX:5:1215:14722:39137,J00121:27:H3GGKBBXX:5:1201:22820:48632,J00121:27:H3GGKBBXX:5:2128:27164:44904,J00121:27:H3GGKBBXX:5:2120:30736:22713,J00121:27:H3GGKBBXX:5:2209:13119:13253,J00121:27:H3GGKBBXX:5:2113:23033:44781,J00121:27:H3GGKBBXX:5:2126:22120:8629,J00121:27:H3GGKBBXX:5:1203:3427:43374,J00121:27:H3GGKBBXX:5:1219:12378:14396,J00121:27:H3GGKBBXX:5:2213:27570:36956,J00121:27:H3GGKBBXX:5:2206:23967:9156,J00121:27:H3GGKBBXX:5:2222:24261:41985,J00121:27:H3GGKBBXX:5:2228:28250:3494,J00121:27:H3GGKBBXX:5:1225:23683:38134,J00121:27:H3GGKBBXX:5:1116:18690:48438,J00121:27:H3GGKBBXX:5:1104:14610:11864,J00121:27:H3GGKBBXX:5:2101:28645:14730,J00121:27:H3GGKBBXX:5:2222:27478:17737,J00121:27:H3GGKBBXX:5:1206:29579:41387,J00121:27:H3GGKBBXX:5:1204:28036:37343,J00121:27:H3GGKBBXX:5:1224:9506:30556,J00121:27:H3GGKBBXX:5:1103:28310:12779,J00121:27:H3GGKBBXX:5:1109:17817:35075,J00121:27:H3GGKBBXX:5:1121:10277:6114,J00121:27:H3GGKBBXX:5:2114:28889:9280,J00121:27:H3GGKBBXX:5:1215:17056:44095,J00121:27:H3GGKBBXX:5:1209:19004:12445,J00121:27:H3GGKBBXX:5:1228:3092:38926,J00121:27:H3GGKBBXX:5:1220:17492:2475,J00121:27:H3GGKBBXX:5:1216:5619:29659,J00121:27:H3GGKBBXX:5:2124:20983:2650,J00121:27:H3GGKBBXX:5:1121:11505:7785,J00121:27:H3GGKBBXX:5:1122:22881:16383,J00121:27:H3GGKBBXX:5:1112:1367:7873,J00121:27:H3GGKBBXX:5:2217:20709:24823,J00121:27:H3GGKBBXX:5:2120:17107:4163,J00121:27:H3GGKBBXX:5:2128:6208:22696,J00121:27:H3GGKBBXX:5:2119:13332:27057,J00121:27:H3GGKBBXX:5:1227:8349:24155,J00121:27:H3GGKBBXX:5:2208:26951:31980,J00121:27:H3GGKBBXX:5:1102:19471:7767,J00121:27:H3GGKBBXX:5:1203:27428:42900,J00121:27:H3GGKBBXX:5:2215:27702:16190,J00121:27:H3GGKBBXX:5:1209:15483:41968;sequence=TATAGTTCAATCTGGCTAGTTAAGCTA;start=319161;subtype=IES;support_ref=6;support_variant=70;type=IES;
scaffold51_24_with_IES	MILORD	internal_eliminated_sequence	323317	323345	.	.	.	ID=MILORD.24.323317.323345;Name=MILORD.24.323317.323345;bounded_by_ta=TRUE;common_boundary=Both;end=323345;ies_id=IESPGM.PTET51.1.24.305031;ies_left_dist=0;ies_min_dist=0;ies_right_dist=0;junction_seq=aagtttattcatttgTAcataatttaaataca;read_names=J00121:27:H3GGKBBXX:5:1124:14204:39928,J00121:27:H3GGKBBXX:5:1115:26281:41757,J00121:27:H3GGKBBXX:5:1213:21186:44711,J00121:27:H3GGKBBXX:5:1105:4168:48175,J00121:27:H3GGKBBXX:5:2115:6685:16032,J00121:27:H3GGKBBXX:5:1208:10683:44236,J00121:27:H3GGKBBXX:5:2113:20821:16647,J00121:27:H3GGKBBXX:5:2106:7405:25544,J00121:27:H3GGKBBXX:5:1120:17107:19636,J00121:27:H3GGKBBXX:5:2104:5710:34108,J00121:27:H3GGKBBXX:5:2202:10795:19882,J00121:27:H3GGKBBXX:5:2218:12398:31593,J00121:27:H3GGKBBXX:5:2124:17381:36253,J00121:27:H3GGKBBXX:5:2106:26342:17526,J00121:27:H3GGKBBXX:5:2209:18893:34196,J00121:27:H3GGKBBXX:5:2207:12469:29606,J00121:27:H3GGKBBXX:5:1220:4107:3371,J00121:27:H3GGKBBXX:5:2219:17513:24982,J00121:27:H3GGKBBXX:5:2225:3366:26037,J00121:27:H3GGKBBXX:5:2118:7781:31505,J00121:27:H3GGKBBXX:5:1226:11637:14062,J00121:27:H3GGKBBXX:5:1214:16640:37748,J00121:27:H3GGKBBXX:5:1202:14955:18124,J00121:27:H3GGKBBXX:5:2118:25073:28094,J00121:27:H3GGKBBXX:5:2201:12804:46610,J00121:27:H3GGKBBXX:5:1116:9181:17966,J00121:27:H3GGKBBXX:5:1110:16062:26547,J00121:27:H3GGKBBXX:5:2212:23926:19496,J00121:27:H3GGKBBXX:5:1201:25804:41106,J00121:27:H3GGKBBXX:5:1206:17086:39436,J00121:27:H3GGKBBXX:5:1102:4482:30644,J00121:27:H3GGKBBXX:5:1126:20780:43445;sequence=TATAATAAATAATTATTATTTCTTATTCA;start=323317;subtype=IES;support_ref=0;support_variant=32;type=IES;
scaffold51_24_with_IES	MILORD	internal_eliminated_sequence	323818	323883	.	.	.	ID=MILORD.24.323818.323883;Name=MILORD.24.323818.323883;bounded_by_ta=TRUE;common_boundary=Both;end=323883;ies_id=IESPGM.PTET51.1.24.305503;ies_left_dist=0;ies_min_dist=0;ies_right_dist=0;junction_seq=cacaggagccactgtTActttagaactatcga;read_names=J00121:27:H3GGKBBXX:5:1122:22445:20797,J00121:27:H3GGKBBXX:5:2108:4056:21219,J00121:27:H3GGKBBXX:5:1118:24221:4110,J00121:27:H3GGKBBXX:5:1108:12104:5833,J00121:27:H3GGKBBXX:5:1217:6390:1666,J00121:27:H3GGKBBXX:5:2213:13626:41528,J00121:27:H3GGKBBXX:5:1112:24911:32806,J00121:27:H3GGKBBXX:5:1114:6086:21852,J00121:27:H3GGKBBXX:5:1210:3955:44464,J00121:27:H3GGKBBXX:5:1223:29853:9614,J00121:27:H3GGKBBXX:5:2228:14346:33176,J00121:27:H3GGKBBXX:5:1221:17848:30872,J00121:27:H3GGKBBXX:5:2219:31213:11196,J00121:27:H3GGKBBXX:5:2217:19684:12568,J00121:27:H3GGKBBXX:5:2102:20446:8928,J00121:27:H3GGKBBXX:5:2218:14184:17843,J00121:27:H3GGKBBXX:5:1122:6258:28024,J00121:27:H3GGKBBXX:5:1127:24962:28252,J00121:27:H3GGKBBXX:5:2126:25215:14414,J00121:27:H3GGKBBXX:5:2215:30563:39084,J00121:27:H3GGKBBXX:5:1205:11424:4760,J00121:27:H3GGKBBXX:5:2218:8400:14396,J00121:27:H3GGKBBXX:5:2221:19370:44834,J00121:27:H3GGKBBXX:5:2222:18142:23927,J00121:27:H3GGKBBXX:5:1117:16173:17315,J00121:27:H3GGKBBXX:5:2102:9668:24999,J00121:27:H3GGKBBXX:5:1121:23267:21131,J00121:27:H3GGKBBXX:5:2228:13321:21131,J00121:27:H3GGKBBXX:5:2111:12926:23364,J00121:27:H3GGKBBXX:5:2108:17097:23839,J00121:27:H3GGKBBXX:5:1210:29447:1244,J00121:27:H3GGKBBXX:5:1117:25591:3881,J00121:27:H3GGKBBXX:5:2208:20101:33615,J00121:27:H3GGKBBXX:5:2212:29630:13728,J00121:27:H3GGKBBXX:5:2205:15067:41739,J00121:27:H3GGKBBXX:5:2215:12317:43269,J00121:27:H3GGKBBXX:5:2224:24099:15750;sequence=TACAACTTAATTAGATTATTTTTGTTTTGTAAAACTCTATATGTAAATATGCAAATATTTTAAGCA;start=323818;subtype=IES;support_ref=88;support_variant=37;type=IES;
scaffold51_24_with_IES	MILORD	internal_eliminated_sequence	324931	325037	.	.	.	ID=MILORD.24.324931.325037;Name=MILORD.24.324931.325037;bounded_by_ta=TRUE;common_boundary=Both;end=325037;ies_id=IESPGM.PTET51.1.24.306550;ies_left_dist=0;ies_min_dist=0;ies_right_dist=0;junction_seq=taataagtcttttgaTAatggtcaacacgcga;read_names=J00121:27:H3GGKBBXX:5:1206:8004:19619,J00121:27:H3GGKBBXX:5:2202:15219:21535,J00121:27:H3GGKBBXX:5:2219:14661:15082,J00121:27:H3GGKBBXX:5:2207:27833:48421,J00121:27:H3GGKBBXX:5:1210:18152:31118,J00121:27:H3GGKBBXX:5:2224:21927:15821,J00121:27:H3GGKBBXX:5:1227:31456:39295,J00121:27:H3GGKBBXX:5:2203:9090:43937,J00121:27:H3GGKBBXX:5:1211:25530:24700,J00121:27:H3GGKBBXX:5:1212:5244:29008,J00121:27:H3GGKBBXX:5:1120:26778:42724,J00121:27:H3GGKBBXX:5:1220:25002:27479,J00121:27:H3GGKBBXX:5:2225:27397:32824,J00121:27:H3GGKBBXX:5:2202:28686:29817,J00121:27:H3GGKBBXX:5:1101:17807:8752,J00121:27:H3GGKBBXX:5:2203:18487:32437,J00121:27:H3GGKBBXX:5:2104:5101:7451,J00121:27:H3GGKBBXX:5:2118:29000:39260,J00121:27:H3GGKBBXX:5:2115:21724:14519,J00121:27:H3GGKBBXX:5:1119:18213:28270,J00121:27:H3GGKBBXX:5:1101:18162:21219,J00121:27:H3GGKBBXX:5:1226:4310:42196,J00121:27:H3GGKBBXX:5:1119:13626:46029,J00121:27:H3GGKBBXX:5:2120:7527:9614,J00121:27:H3GGKBBXX:5:1203:9932:15188,J00121:27:H3GGKBBXX:5:2105:8298:1806,J00121:27:H3GGKBBXX:5:2203:4340:5323,J00121:27:H3GGKBBXX:5:2220:19015:32965,J00121:27:H3GGKBBXX:5:1128:21734:35848,J00121:27:H3GGKBBXX:5:2226:22830:2299,J00121:27:H3GGKBBXX:5:2123:32664:6501;sequence=TACACTCATTTAATTAATATTTATTGTTTTTATAATTATAAATAAATAATAATGATTTCTCGAAATCTTATTTAAATTTCAATTAAATTAAGAGAATATATATACTG;start=324931;subtype=IES;support_ref=0;support_variant=31;type=IES;
scaffold51_24_with_IES	MILORD	internal_eliminated_sequence	324931	325032	.	.	.	ID=MILORD.24.324931.325032;Name=MILORD.24.324931.325032;bounded_by_ta=TRUE;common_boundary=LEFT;end=325032;ies_id=IESPGM.PTET51.1.24.306550;ies_left_dist=0;ies_min_dist=0;ies_right_dist=5;junction_seq=taataagtcttttgaTActgtaatggtcaaca;read_names=J00121:27:H3GGKBBXX:5:1201:25865:34143,J00121:27:H3GGKBBXX:5:2103:10439:48878,J00121:27:H3GGKBBXX:5:1225:12581:13341;sequence=TACACTCATTTAATTAATATTTATTGTTTTTATAATTATAAATAAATAATAATGATTTCTCGAAATCTTATTTAAATTTCAATTAAATTAAGAGAATATATA;start=324931;subtype=PARTIAL_INTERNAL;support_ref=0;support_variant=3;type=ALTERNATIVE;
scaffold51_24_with_IES	MILORD	internal_eliminated_sequence	325657	325828	.	.	.	ID=MILORD.24.325657.325828;Name=MILORD.24.325657.325828;bounded_by_ta=TRUE;common_boundary=Both;end=325828;ies_id=IESPGM.PTET51.1.24.307169;ies_left_dist=0;ies_min_dist=0;ies_right_dist=0;junction_seq=tcagaggactattatTAtctacttatttatgt;read_names=J00121:27:H3GGKBBXX:5:2211:4056:17913,J00121:27:H3GGKBBXX:5:1108:10703:40297,J00121:27:H3GGKBBXX:5:1222:27001:39805,J00121:27:H3GGKBBXX:5:2124:25499:43286,J00121:27:H3GGKBBXX:5:1127:21460:5446,J00121:27:H3GGKBBXX:5:1112:17990:13464,J00121:27:H3GGKBBXX:5:2108:6147:33176,J00121:27:H3GGKBBXX:5:2228:2615:17315,J00121:27:H3GGKBBXX:5:1103:12246:43462,J00121:27:H3GGKBBXX:5:1212:5792:3688,J00121:27:H3GGKBBXX:5:1108:7730:16014,J00121:27:H3GGKBBXX:5:2215:14143:20797,J00121:27:H3GGKBBXX:5:2213:10115:44482,J00121:27:H3GGKBBXX:5:2115:9455:36657,J00121:27:H3GGKBBXX:5:1126:19979:20603,J00121:27:H3GGKBBXX:5:2128:21511:34371,J00121:27:H3GGKBBXX:5:1216:6695:28006,J00121:27:H3GGKBBXX:5:1114:7578:29888,J00121:27:H3GGKBBXX:5:1222:18558:4813,J00121:27:H3GGKBBXX:5:1203:9333:47559,J00121:27:H3GGKBBXX:5:1214:13778:26142,J00121:27:H3GGKBBXX:5:2102:20649:2633,J00121:27:H3GGKBBXX:5:1102:27001:19513,J00121:27:H3GGKBBXX:5:2203:18933:8840,J00121:27:H3GGKBBXX:5:2124:3782:28657,J00121:27:H3GGKBBXX:5:2211:17685:39523,J00121:27:H3GGKBBXX:5:1220:13819:34442,J00121:27:H3GGKBBXX:5:2116:19644:1490,J00121:27:H3GGKBBXX:5:1118:24799:41053,J00121:27:H3GGKBBXX:5:2218:27996:16137,J00121:27:H3GGKBBXX:5:1203:18243:32015,J00121:27:H3GGKBBXX:5:2115:15503:45801,J00121:27:H3GGKBBXX:5:1215:6421:17931,J00121:27:H3GGKBBXX:5:2211:19867:31875,J00121:27:H3GGKBBXX:5:2112:29143:47665,J00121:27:H3GGKBBXX:5:1116:15453:13078,J00121:27:H3GGKBBXX:5:1219:29467:26213,J00121:27:H3GGKBBXX:5:1113:22516:34213,J00121:27:H3GGKBBXX:5:1125:3620:2527,J00121:27:H3GGKBBXX:5:2201:4848:17139,J00121:27:H3GGKBBXX:5:1219:5375:45238,J00121:27:H3GGKBBXX:5:1215:6441:17966,J00121:27:H3GGKBBXX:5:2124:25215:35022,J00121:27:H3GGKBBXX:5:2228:25479:14344,J00121:27:H3GGKBBXX:5:1109:21176:38398,J00121:27:H3GGKBBXX:5:2218:26687:5675,J00121:27:H3GGKBBXX:5:1206:23023:23944,J00121:27:H3GGKBBXX:5:1108:28554:6238,J00121:27:H3GGKBBXX:5:2208:24667:13183,J00121:27:H3GGKBBXX:5:1121:23186:48913,J00121:27:H3GGKBBXX:5:1103:27925:33387,J00121:27:H3GGKBBXX:5:1226:15503:17597,J00121:27:H3GGKBBXX:5:2225:30107:35725,J00121:27:H3GGKBBXX:5:1125:24657:48016;sequence=TATAGGTGTTCAGATTTAATTACATTTATTAATGATAATTTTAATTATGATAAAATAATACATTAAATTTACAGTCTAAATCTTTTTTAGTTGAAAAATTAATTTATTAATAATTTAAAATTACCAAAATGATGAGAATAAATAATTAAAGTGTAAAAATTGAAGTAATCTA;start=325657;subtype=IES;support_ref=4;support_variant=54;type=IES;
scaffold51_24_with_IES	MILORD	internal_eliminated_sequence	328271	328339	.	.	.	ID=MILORD.24.328271.328339;Name=MILORD.24.328271.328339;bounded_by_ta=TRUE;common_boundary=Both;end=328339;ies_id=IESPGM.PTET51.1.24.309611;ies_left_dist=0;ies_min_dist=0;ies_right_dist=0;junction_seq=cattaacaagtatcaTActtcttcttaaccat;read_names=J00121:27:H3GGKBBXX:5:1102:14692:35497,J00121:27:H3GGKBBXX:5:2226:5720:37396,J00121:27:H3GGKBBXX:5:2208:7659:12585,J00121:27:H3GGKBBXX:5:1220:25926:42935,J00121:27:H3GGKBBXX:5:1213:4300:31910,J00121:27:H3GGKBBXX:5:1114:5274:5816,J00121:27:H3GGKBBXX:5:1214:5903:33316,J00121:27:H3GGKBBXX:5:2216:12946:5886,J00121:27:H3GGKBBXX:5:2128:10612:32789,J00121:27:H3GGKBBXX:5:2121:23500:4866,J00121:27:H3GGKBBXX:5:2228:21805:18071,J00121:27:H3GGKBBXX:5:2109:5213:17280,J00121:27:H3GGKBBXX:5:1103:3447:1982,J00121:27:H3GGKBBXX:5:2112:29234:5024,J00121:27:H3GGKBBXX:5:2120:23186:28868,J00121:27:H3GGKBBXX:5:2207:15838:27250,J00121:27:H3GGKBBXX:5:1103:22293:2703,J00121:27:H3GGKBBXX:5:1216:29721:40332,J00121:27:H3GGKBBXX:5:1106:16630:22678,J00121:27:H3GGKBBXX:5:1112:4624:20797,J00121:27:H3GGKBBXX:5:2225:8024:2563,J00121:27:H3GGKBBXX:5:1124:13220:32349,J00121:27:H3GGKBBXX:5:1202:2930:9948,J00121:27:H3GGKBBXX:5:1119:23744:1631,J00121:27:H3GGKBBXX:5:1112:19695:21799;sequence=TATTGTCATAACAATCTCATTTTCAATGTGATCACTACAAATTTAACTAATAATTGAATGACTCAACAA;start=328271;subtype=IES;support_ref=98;support_variant=25;type=IES;
scaffold51_24_with_IES	MILORD	internal_eliminated_sequence	329732	329797	.	.	.	ID=MILORD.24.329732.329797;Name=MILORD.24.329732.329797;bounded_by_ta=TRUE;common_boundary=Both;end=329797;ies_id=IESPGM.PTET51.1.24.311003;ies_left_dist=0;ies_min_dist=0;ies_right_dist=0;junction_seq=ttgtaatgttttattTAtcatccaaaatgcaa;read_names=J00121:27:H3GGKBBXX:5:1120:25895:10774,J00121:27:H3GGKBBXX:5:2208:22577:8049,J00121:27:H3GGKBBXX:5:2221:27214:10211,J00121:27:H3GGKBBXX:5:1208:6350:42565,J00121:27:H3GGKBBXX:5:1101:25631:19038,J00121:27:H3GGKBBXX:5:1101:25692:19109,J00121:27:H3GGKBBXX:5:2206:16366:36780,J00121:27:H3GGKBBXX:5:1107:30797:47928,J00121:27:H3GGKBBXX:5:2115:8004:28938,J00121:27:H3GGKBBXX:5:2227:21430:48790,J00121:27:H3GGKBBXX:5:1213:2615:43761,J00121:27:H3GGKBBXX:5:2217:17604:26828,J00121:27:H3GGKBBXX:5:2206:6268:27654,J00121:27:H3GGKBBXX:5:2215:30776:47366;sequence=TATAACAAAACTCAACAATTCTGGGATTATTTAATTTAGTATAGAAATAGATTATAAAGCAATGTG;start=329732;subtype=IES;support_ref=100;support_variant=14;type=IES;
scaffold51_24_with_IES	MILORD	internal_eliminated_sequence	331611	331641	.	.	.	ID=MILORD.24.331611.331641;Name=MILORD.24.331611.331641;bounded_by_ta=TRUE;common_boundary=Both;end=331641;ies_id=IESPGM.PTET51.1.24.312816;ies_left_dist=0;ies_min_dist=0;ies_right_dist=0;junction_seq=tttttccaataaaggTAtcataaaatcagttc;read_names=J00121:27:H3GGKBBXX:5:2201:26108:41985,J00121:27:H3GGKBBXX:5:1128:28524:46487,J00121:27:H3GGKBBXX:5:2211:22262:19425,J00121:27:H3GGKBBXX:5:2224:22506:46258,J00121:27:H3GGKBBXX:5:2221:25256:21272,J00121:27:H3GGKBBXX:5:2123:14519:8365,J00121:27:H3GGKBBXX:5:2124:3884:32912,J00121:27:H3GGKBBXX:5:2110:12875:47049,J00121:27:H3GGKBBXX:5:1107:26717:23909,J00121:27:H3GGKBBXX:5:1114:3488:25861,J00121:27:H3GGKBBXX:5:1219:20080:28481,J00121:27:H3GGKBBXX:5:2218:14925:7380,J00121:27:H3GGKBBXX:5:1225:4553:3793,J00121:27:H3GGKBBXX:5:2222:28818:35426,J00121:27:H3GGKBBXX:5:1115:6299:48561,J00121:27:H3GGKBBXX:5:2212:4269:44904,J00121:27:H3GGKBBXX:5:1218:28584:21623,J00121:27:H3GGKBBXX:5:2111:26920:16102,J00121:27:H3GGKBBXX:5:2109:13240:37765,J00121:27:H3GGKBBXX:5:2208:23013:17597,J00121:27:H3GGKBBXX:5:2120:20466:14203,J00121:27:H3GGKBBXX:5:2210:8501:39295,J00121:27:H3GGKBBXX:5:1228:7882:1613,J00121:27:H3GGKBBXX:5:2210:12520:33387,J00121:27:H3GGKBBXX:5:2210:8359:39295,J00121:27:H3GGKBBXX:5:2218:18680:18282,J00121:27:H3GGKBBXX:5:1208:28321:37765,J00121:27:H3GGKBBXX:5:1126:19015:6273,J00121:27:H3GGKBBXX:5:2220:10297:26512,J00121:27:H3GGKBBXX:5:1225:3397:26758,J00121:27:H3GGKBBXX:5:1128:28057:15715,J00121:27:H3GGKBBXX:5:2119:7902:12409,J00121:27:H3GGKBBXX:5:2105:23186:2668,J00121:27:H3GGKBBXX:5:2218:11292:15504,J00121:27:H3GGKBBXX:5:1108:5375:15451,J00121:27:H3GGKBBXX:5:2219:25804:41634,J00121:27:H3GGKBBXX:5:2119:15453:3371;sequence=TATAATCCCATAGGAAATAACCATTGAACTA;start=331611;subtype=IES;support_ref=6;support_variant=37;type=IES;
scaffold51_24_with_IES	MILORD	internal_eliminated_sequence	334064	334132	.	.	.	ID=MILORD.24.334064.334132;Name=MILORD.24.334064.334132;bounded_by_ta=TRUE;common_boundary=Both;end=334132;ies_id=IESPGM.PTET51.1.24.315238;ies_left_dist=0;ies_min_dist=0;ies_right_dist=0;junction_seq=aagaaaattaaataaTAaaacgaagtagtaga;read_names=J00121:27:H3GGKBBXX:5:1118:5386:42548,J00121:27:H3GGKBBXX:5:2118:24596:23364,J00121:27:H3GGKBBXX:5:1116:28310:16858,J00121:27:H3GGKBBXX:5:1208:3528:2791,J00121:27:H3GGKBBXX:5:1115:5071:15979,J00121:27:H3GGKBBXX:5:1206:20283:31646,J00121:27:H3GGKBBXX:5:1202:20679:43761,J00121:27:H3GGKBBXX:5:1114:19065:34670;sequence=TACAGTTAAAGAATAACATGATTTAATAGAATATTAAATTTAAATTATTATATTTATTCTTTTTGAATG;start=334064;subtype=IES;support_ref=16;support_variant=8;type=IES;
scaffold51_24_with_IES	MILORD	internal_eliminated_sequence	334348	334614	.	.	.	ID=MILORD.24.334348.334614;Name=MILORD.24.334348.334614;bounded_by_ta=TRUE;common_boundary=LEFT;end=334614;ies_id=IESPGM.PTET51.1.24.315453;ies_left_dist=0;ies_min_dist=0;ies_right_dist=2;junction_seq=ataaaattaatatgtTAtaaatttataaactg;read_names=J00121:27:H3GGKBBXX:5:2109:16305:39734;sequence=TATAATATTTACATAAAAGATTTTCTCTTAAATATTTACTTATAAGAAGCAAACTTGACTAATTTATTATTTTTTATATTAGGTAAGTAGGACAGTTAAGTTTTTTTCTTTAATTTAACTTTGTAAAAATCTCGTATTATGTGTGAACTCAATCCTAAGAAAGCCACTTTGATTTATCACTATAATAATGATCTATAATCAAAATGATAAAAAAAAATCTATTATCATATTTATATTTCCGTAATCCAAAATTATTTGTGCAAGATC;start=334348;subtype=PARTIAL_INTERNAL;support_ref=14;support_variant=1;type=ALTERNATIVE;
scaffold51_24_with_IES	MILORD	internal_eliminated_sequence	334348	334616	.	.	.	ID=MILORD.24.334348.334616;Name=MILORD.24.334348.334616;bounded_by_ta=TRUE;common_boundary=Both;end=334616;ies_id=IESPGM.PTET51.1.24.315453;ies_left_dist=0;ies_min_dist=0;ies_right_dist=0;junction_seq=ataaaattaatatgtTAaatttataaactgtt;read_names=J00121:27:H3GGKBBXX:5:2114:22272:19302,J00121:27:H3GGKBBXX:5:2212:3163:27619,J00121:27:H3GGKBBXX:5:1123:29396:5692,J00121:27:H3GGKBBXX:5:2226:17391:46293,J00121:27:H3GGKBBXX:5:2221:8714:5341,J00121:27:H3GGKBBXX:5:1220:27113:2017,J00121:27:H3GGKBBXX:5:2212:13971:3442,J00121:27:H3GGKBBXX:5:2115:25570:45379,J00121:27:H3GGKBBXX:5:2102:9171:7574,J00121:27:H3GGKBBXX:5:1108:14874:31628,J00121:27:H3GGKBBXX:5:1219:30573:16207,J00121:27:H3GGKBBXX:5:2115:21399:25246,J00121:27:H3GGKBBXX:5:1122:29396:33721,J00121:27:H3GGKBBXX:5:2227:24819:41440,J00121:27:H3GGKBBXX:5:2228:27702:11548,J00121:27:H3GGKBBXX:5:2207:5223:11741,J00121:27:H3GGKBBXX:5:1119:3001:20234,J00121:27:H3GGKBBXX:5:1208:26808:2967,J00121:27:H3GGKBBXX:5:1225:23297:39893,J00121:27:H3GGKBBXX:5:2203:2869:48983,J00121:27:H3GGKBBXX:5:2206:18142:45168,J00121:27:H3GGKBBXX:5:1227:6492:12321,J00121:27:H3GGKBBXX:5:1119:3620:20252,J00121:27:H3GGKBBXX:5:2222:25936:24911,J00121:27:H3GGKBBXX:5:2121:20709:39523,J00121:27:H3GGKBBXX:5:1118:19248:19584,J00121:27:H3GGKBBXX:5:1104:28909:40262,J00121:27:H3GGKBBXX:5:2210:8217:15381,J00121:27:H3GGKBBXX:5:1223:17188:18863,J00121:27:H3GGKBBXX:5:1211:6542:42372,J00121:27:H3GGKBBXX:5:1220:7182:10704,J00121:27:H3GGKBBXX:5:2201:23602:30890,J00121:27:H3GGKBBXX:5:1123:20638:6730,J00121:27:H3GGKBBXX:5:2205:30442:15873,J00121:27:H3GGKBBXX:5:1228:22901:21236,J00121:27:H3GGKBBXX:5:2208:23175:23012,J00121:27:H3GGKBBXX:5:2227:14945:30661,J00121:27:H3GGKBBXX:5:1117:12997:35936,J00121:27:H3GGKBBXX:5:1105:20608:48350,J00121:27:H3GGKBBXX:5:1121:12449:29782,J00121:27:H3GGKBBXX:5:1118:4056:9156,J00121:27:H3GGKBBXX:5:2128:29650:39717,J00121:27:H3GGKBBXX:5:1215:2970:47753,J00121:27:H3GGKBBXX:5:1214:10947:30837,J00121:27:H3GGKBBXX:5:2217:17584:30626,J00121:27:H3GGKBBXX:5:2122:28655:19285,J00121:27:H3GGKBBXX:5:2213:3681:21729,J00121:27:H3GGKBBXX:5:2204:7527:10352,J00121:27:H3GGKBBXX:5:1127:30939:9104,J00121:27:H3GGKBBXX:5:1121:31446:16172,J00121:27:H3GGKBBXX:5:1219:21724:47999,J00121:27:H3GGKBBXX:5:1220:7385:11337,J00121:27:H3GGKBBXX:5:1113:31081:25070,J00121:27:H3GGKBBXX:5:1101:27377:30327,J00121:27:H3GGKBBXX:5:1127:19969:11688,J00121:27:H3GGKBBXX:5:1104:24972:10651,J00121:27:H3GGKBBXX:5:1218:17716:37044,J00121:27:H3GGKBBXX:5:2121:25794:19074;sequence=TATAATATTTACATAAAAGATTTTCTCTTAAATATTTACTTATAAGAAGCAAACTTGACTAATTTATTATTTTTTATATTAGGTAAGTAGGACAGTTAAGTTTTTTTCTTTAATTTAACTTTGTAAAAATCTCGTATTATGTGTGAACTCAATCCTAAGAAAGCCACTTTGATTTATCACTATAATAATGATCTATAATCAAAATGATAAAAAAAAATCTATTATCATATTTATATTTCCGTAATCCAAAATTATTTGTGCAAGATCTA;start=334348;subtype=IES;support_ref=28;support_variant=58;type=IES;
scaffold51_24_with_IES	MILORD	internal_eliminated_sequence	335042	335085	.	.	.	ID=MILORD.24.335042.335085;Name=MILORD.24.335042.335085;bounded_by_ta=TRUE;common_boundary=None;end=335085;ies_id=IESPGM.PTET51.1.24.315453;ies_left_dist=-694;ies_min_dist=469;ies_right_dist=-469;junction_seq=acacaaattgtcagaTAatagtatgatagagt;read_names=J00121:27:H3GGKBBXX:5:2119:13981:19179,J00121:27:H3GGKBBXX:5:1210:27296:2017;sequence=TATAGTTAATTTTGGGTGTCACAAATAAAATAGCTAAACCAGAA;start=335042;subtype=MAC;support_ref=127;support_variant=2;type=CRYPTIC;
scaffold51_24_with_IES	MILORD	internal_eliminated_sequence	336450	336535	.	.	.	ID=MILORD.24.336450.336535;Name=MILORD.24.336450.336535;bounded_by_ta=TRUE;common_boundary=Both;end=336535;ies_id=IESPGM.PTET51.1.24.317286;ies_left_dist=0;ies_min_dist=0;ies_right_dist=0;junction_seq=catctttatattaaaTAtaaatcaatacttaa;read_names=J00121:27:H3GGKBBXX:5:2218:8775:30204,J00121:27:H3GGKBBXX:5:2110:2524:40614,J00121:27:H3GGKBBXX:5:1103:20912:10827,J00121:27:H3GGKBBXX:5:2214:15087:39066,J00121:27:H3GGKBBXX:5:2115:21734:35215,J00121:27:H3GGKBBXX:5:2202:19684:15451,J00121:27:H3GGKBBXX:5:1205:19299:15416,J00121:27:H3GGKBBXX:5:1226:30634:2492,J00121:27:H3GGKBBXX:5:1213:20050:28112,J00121:27:H3GGKBBXX:5:2108:29528:48755,J00121:27:H3GGKBBXX:5:1222:17645:2844,J00121:27:H3GGKBBXX:5:1125:21095:17931,J00121:27:H3GGKBBXX:5:2226:28483:15363,J00121:27:H3GGKBBXX:5:2208:7162:33422,J00121:27:H3GGKBBXX:5:2208:24738:22837,J00121:27:H3GGKBBXX:5:2107:9455:2264,J00121:27:H3GGKBBXX:5:2111:30442:36130,J00121:27:H3GGKBBXX:5:2224:16965:46786,J00121:27:H3GGKBBXX:5:1124:7750:25298,J00121:27:H3GGKBBXX:5:1122:16143:10616,J00121:27:H3GGKBBXX:5:1108:20872:10968,J00121:27:H3GGKBBXX:5:1221:26230:41141,J00121:27:H3GGKBBXX:5:1121:20709:2985,J00121:27:H3GGKBBXX:5:1208:14438:26512,J00121:27:H3GGKBBXX:5:2117:23277:7363,J00121:27:H3GGKBBXX:5:2124:6309:7187,J00121:27:H3GGKBBXX:5:2224:16904:46750,J00121:27:H3GGKBBXX:5:1216:13159:11952,J00121:27:H3GGKBBXX:5:1221:24860:15803,J00121:27:H3GGKBBXX:5:2219:30381:17069,J00121:27:H3GGKBBXX:5:1205:15564:45379,J00121:27:H3GGKBBXX:5:2107:22506:1912,J00121:27:H3GGKBBXX:5:1213:6177:45185,J00121:27:H3GGKBBXX:5:1106:23358:35567,J00121:27:H3GGKBBXX:5:1212:25459:41845,J00121:27:H3GGKBBXX:5:1105:9323:34952,J00121:27:H3GGKBBXX:5:1211:3518:12058,J00121:27:H3GGKBBXX:5:1118:24028:43550,J00121:27:H3GGKBBXX:5:2221:11931:48825,J00121:27:H3GGKBBXX:5:1106:28280:42442,J00121:27:H3GGKBBXX:5:1117:14651:7996,J00121:27:H3GGKBBXX:5:2116:24799:43550,J00121:27:H3GGKBBXX:5:2220:16498:27865,J00121:27:H3GGKBBXX:5:2102:7567:30327,J00121:27:H3GGKBBXX:5:1224:4574:4251,J00121:27:H3GGKBBXX:5:2128:5751:24472,J00121:27:H3GGKBBXX:5:2113:31700:13974,J00121:27:H3GGKBBXX:5:2219:14042:11688,J00121:27:H3GGKBBXX:5:2211:17401:41704,J00121:27:H3GGKBBXX:5:2221:20780:7855,J00121:27:H3GGKBBXX:5:1220:30157:18933,J00121:27:H3GGKBBXX:5:1227:24850:39594,J00121:27:H3GGKBBXX:5:2107:22475:1930,J00121:27:H3GGKBBXX:5:2110:18670:22098,J00121:27:H3GGKBBXX:5:2113:23997:19584;sequence=TACAGTTCATGATCTTTATTTTCTCTAATATTCATGAACCATCCTTTGATTGAATTATATGGAAACATTTAAATTATTATTGAGTG;start=336450;subtype=IES;support_ref=80;support_variant=55;type=IES;
scaffold51_24_with_IES	MILORD	internal_eliminated_sequence	339321	339383	.	.	.	ID=MILORD.24.339321.339383;Name=MILORD.24.339321.339383;bounded_by_ta=TRUE;common_boundary=Both;end=339383;ies_id=IESPGM.PTET51.1.24.320071;ies_left_dist=0;ies_min_dist=0;ies_right_dist=0;junction_seq=tcatgttatttctatTAgtgcttcattaactt;read_names=J00121:27:H3GGKBBXX:5:1112:10987:20779,J00121:27:H3GGKBBXX:5:2104:29244:4585,J00121:27:H3GGKBBXX:5:2203:3447:31769,J00121:27:H3GGKBBXX:5:2108:21572:5534,J00121:27:H3GGKBBXX:5:2112:23642:27654,J00121:27:H3GGKBBXX:5:1128:16853:16629,J00121:27:H3GGKBBXX:5:1218:2828:10721,J00121:27:H3GGKBBXX:5:1203:18964:44412,J00121:27:H3GGKBBXX:5:2221:14732:48579,J00121:27:H3GGKBBXX:5:1128:5923:14889,J00121:27:H3GGKBBXX:5:2225:15666:1806,J00121:27:H3GGKBBXX:5:1114:5670:47366,J00121:27:H3GGKBBXX:5:1226:25195:14449,J00121:27:H3GGKBBXX:5:1212:14823:11530,J00121:27:H3GGKBBXX:5:1207:18061:36763,J00121:27:H3GGKBBXX:5:2120:14509:7574,J00121:27:H3GGKBBXX:5:1108:11292:26476,J00121:27:H3GGKBBXX:5:2221:12794:18634,J00121:27:H3GGKBBXX:5:1109:31913:47436,J00121:27:H3GGKBBXX:5:2110:16224:39523,J00121:27:H3GGKBBXX:5:1227:28026:22801,J00121:27:H3GGKBBXX:5:1110:25347:25298,J00121:27:H3GGKBBXX:5:1213:12763:7996,J00121:27:H3GGKBBXX:5:2221:14752:48474,J00121:27:H3GGKBBXX:5:1102:28889:14801,J00121:27:H3GGKBBXX:5:1211:5284:44095,J00121:27:H3GGKBBXX:5:2118:31172:41124,J00121:27:H3GGKBBXX:5:2211:9445:33756,J00121:27:H3GGKBBXX:5:1112:26007:33440,J00121:27:H3GGKBBXX:5:1201:25205:23575,J00121:27:H3GGKBBXX:5:2226:6482:37062,J00121:27:H3GGKBBXX:5:1118:12855:29044;sequence=TACAGTTAAATAAGTTTTGTTTCACAATTAAATCCAATATAATATTGTCATAAATATGAATTG;start=339321;subtype=IES;support_ref=86;support_variant=32;type=IES;
scaffold51_24_with_IES	MILORD	internal_eliminated_sequence	339363	339418	.	.	.	ID=MILORD.24.339363.339418;Name=MILORD.24.339363.339418;bounded_by_ta=TRUE;common_boundary=None;end=339418;ies_id=IESPGM.PTET51.1.24.320071;ies_left_dist=-42;ies_min_dist=35;ies_right_dist=-35;junction_seq=ttaaatccaatataaTActtccattcttgatt;read_names=J00121:27:H3GGKBBXX:5:2227:8024:38715,J00121:27:H3GGKBBXX:5:1111:7649:33035;sequence=TATTGTCATAAATATGAATTGTAGTGCTTCATTAACTTAATTTCTTCTTCTTCCAA;start=339363;subtype=OVERLAPPING;support_ref=94;support_variant=2;type=ALTERNATIVE;
scaffold51_24_with_IES	MILORD	internal_eliminated_sequence	340993	341048	.	.	.	ID=MILORD.24.340993.341048;Name=MILORD.24.340993.341048;bounded_by_ta=TRUE;common_boundary=Both;end=341048;ies_id=IESPGM.PTET51.1.24.321680;ies_left_dist=0;ies_min_dist=0;ies_right_dist=0;junction_seq=tcctttaaacacaggTAtatcagttcgtccta;read_names=J00121:27:H3GGKBBXX:5:2110:15635:11741,J00121:27:H3GGKBBXX:5:2225:27681:15240,J00121:27:H3GGKBBXX:5:2120:1681:1666,J00121:27:H3GGKBBXX:5:2114:26484:27443,J00121:27:H3GGKBBXX:5:2219:7537:33369,J00121:27:H3GGKBBXX:5:2214:21257:27567,J00121:27:H3GGKBBXX:5:2223:19948:37677,J00121:27:H3GGKBBXX:5:2214:23612:39031,J00121:27:H3GGKBBXX:5:2214:16082:15117,J00121:27:H3GGKBBXX:5:1103:15645:48263,J00121:27:H3GGKBBXX:5:2107:8004:32490,J00121:27:H3GGKBBXX:5:1206:8095:19355,J00121:27:H3GGKBBXX:5:1207:10470:45344,J00121:27:H3GGKBBXX:5:2219:15899:10440,J00121:27:H3GGKBBXX:5:2107:16092:5112,J00121:27:H3GGKBBXX:5:2206:14225:29448,J00121:27:H3GGKBBXX:5:1216:8207:24648,J00121:27:H3GGKBBXX:5:2121:10439:48808,J00121:27:H3GGKBBXX:5:2208:12834:25105,J00121:27:H3GGKBBXX:5:1108:7009:22080,J00121:27:H3GGKBBXX:5:2219:7476:33404,J00121:27:H3GGKBBXX:5:2216:27356:48755,J00121:27:H3GGKBBXX:5:1104:11799:35233,J00121:27:H3GGKBBXX:5:2112:18477:41106,J00121:27:H3GGKBBXX:5:1202:18619:31857,J00121:27:H3GGKBBXX:5:2122:7710:33492,J00121:27:H3GGKBBXX:5:1116:14549:6449,J00121:27:H3GGKBBXX:5:1124:26118:16190,J00121:27:H3GGKBBXX:5:1228:11769:9016,J00121:27:H3GGKBBXX:5:1207:24373:25122,J00121:27:H3GGKBBXX:5:1211:24129:8523,J00121:27:H3GGKBBXX:5:2109:5954:40719,J00121:27:H3GGKBBXX:5:1214:28260:42126,J00121:27:H3GGKBBXX:5:1122:26717:5939,J00121:27:H3GGKBBXX:5:1101:10277:32420,J00121:27:H3GGKBBXX:5:1203:7222:43374,J00121:27:H3GGKBBXX:5:1114:8268:27250,J00121:27:H3GGKBBXX:5:1218:22739:25949,J00121:27:H3GGKBBXX:5:1127:21887:3371,J00121:27:H3GGKBBXX:5:1114:13941:36622,J00121:27:H3GGKBBXX:5:2102:8704:46926,J00121:27:H3GGKBBXX:5:1213:26737:13922,J00121:27:H3GGKBBXX:5:1214:27681:36481,J00121:27:H3GGKBBXX:5:1104:15625:43445,J00121:27:H3GGKBBXX:5:1221:10379:13781,J00121:27:H3GGKBBXX:5:1123:16944:41370;sequence=TATTATTCATGCAAAATTATAAATCAATTGCTTATGTTTTCATTTCTATTCTATAA;start=340993;subtype=IES;support_ref=82;support_variant=46;type=IES;
scaffold51_24_with_IES	MILORD	internal_eliminated_sequence	350330	350450	.	.	.	ID=MILORD.24.350330.350450;Name=MILORD.24.350330.350450;bounded_by_ta=TRUE;common_boundary=Both;end=350450;ies_id=IESPGM.PTET51.1.24.330961;ies_left_dist=0;ies_min_dist=0;ies_right_dist=0;junction_seq=cagatttattttttgTAtccttataaataact;read_names=J00121:27:H3GGKBBXX:5:2204:11160:5569,J00121:27:H3GGKBBXX:5:1122:9201:3336,J00121:27:H3GGKBBXX:5:2122:28442:3266,J00121:27:H3GGKBBXX:5:2201:14164:13763,J00121:27:H3GGKBBXX:5:1117:18396:14695,J00121:27:H3GGKBBXX:5:2217:21075:14555,J00121:27:H3GGKBBXX:5:1112:21065:23364,J00121:27:H3GGKBBXX:5:2106:25723:30732,J00121:27:H3GGKBBXX:5:1124:24779:14115,J00121:27:H3GGKBBXX:5:2222:25469:30011,J00121:27:H3GGKBBXX:5:1108:20070:48544,J00121:27:H3GGKBBXX:5:1114:23693:25210,J00121:27:H3GGKBBXX:5:1118:4076:1666,J00121:27:H3GGKBBXX:5:1202:23541:31664,J00121:27:H3GGKBBXX:5:2208:32248:35673,J00121:27:H3GGKBBXX:5:2227:6137:24155,J00121:27:H3GGKBBXX:5:2205:12307:12163,J00121:27:H3GGKBBXX:5:2122:29386:26846,J00121:27:H3GGKBBXX:5:1127:10855:41088,J00121:27:H3GGKBBXX:5:2116:14661:8506,J00121:27:H3GGKBBXX:5:2209:8988:3670,J00121:27:H3GGKBBXX:5:1228:15006:4426,J00121:27:H3GGKBBXX:5:1206:21856:42565,J00121:27:H3GGKBBXX:5:2108:31629:31435,J00121:27:H3GGKBBXX:5:2125:12175:34969,J00121:27:H3GGKBBXX:5:1207:26017:24665;sequence=TATAAATAAAACATGAATATTAGTACAACTATTTATTATTAGTTTTTATCTATTGATTAATAATTTTATAAAAATTTACATAAACTTGGTGACAAAAAAAGATCTAGTTTCTTCTGTATTA;start=350330;subtype=IES;support_ref=88;support_variant=26;type=IES;
scaffold51_24_with_IES	MILORD	internal_eliminated_sequence	351111	351218	.	.	.	ID=MILORD.24.351111.351218;Name=MILORD.24.351111.351218;bounded_by_ta=TRUE;common_boundary=Both;end=351218;ies_id=IESPGM.PTET51.1.24.331621;ies_left_dist=0;ies_min_dist=0;ies_right_dist=0;junction_seq=atgcaaaccttatgaTAatgctgaattaatta;read_names=J00121:27:H3GGKBBXX:5:2115:4655:16594,J00121:27:H3GGKBBXX:5:2210:6451:9930,J00121:27:H3GGKBBXX:5:2219:9861:25298,J00121:27:H3GGKBBXX:5:1208:6157:25457,J00121:27:H3GGKBBXX:5:1208:25895:26248,J00121:27:H3GGKBBXX:5:1115:21491:1701,J00121:27:H3GGKBBXX:5:1108:27387:20287,J00121:27:H3GGKBBXX:5:2223:13179:15680,J00121:27:H3GGKBBXX:5:2201:16711:36499,J00121:27:H3GGKBBXX:5:1115:26413:13605,J00121:27:H3GGKBBXX:5:2209:13108:23751,J00121:27:H3GGKBBXX:5:2224:31669:23839,J00121:27:H3GGKBBXX:5:1121:27915:22467,J00121:27:H3GGKBBXX:5:2109:28818:15487,J00121:27:H3GGKBBXX:5:2218:23054:3143,J00121:27:H3GGKBBXX:5:1119:24911:15645,J00121:27:H3GGKBBXX:5:2201:3945:6572,J00121:27:H3GGKBBXX:5:2218:17401:12128,J00121:27:H3GGKBBXX:5:1214:2828:4462,J00121:27:H3GGKBBXX:5:1206:16660:40209,J00121:27:H3GGKBBXX:5:2128:29833:15451,J00121:27:H3GGKBBXX:5:2217:7456:19619,J00121:27:H3GGKBBXX:5:2211:27093:36692,J00121:27:H3GGKBBXX:5:2216:17391:46610,J00121:27:H3GGKBBXX:5:1209:2950:14625;sequence=TACATTAAATTATCAATCTGTTCTTAATTTTTACTAAACCTTTTATTCTTATTTTTTTTAAGCAAATAAAAGGCAAACAATAATACAAATAATTTATTAAACTCACTA;start=351111;subtype=IES;support_ref=42;support_variant=25;type=IES;
scaffold51_24_with_IES	MILORD	internal_eliminated_sequence	352199	352226	.	.	.	ID=MILORD.24.352199.352226;Name=MILORD.24.352199.352226;bounded_by_ta=TRUE;common_boundary=Both;end=352226;ies_id=IESPGM.PTET51.1.24.332601;ies_left_dist=0;ies_min_dist=0;ies_right_dist=0;junction_seq=aaggttttctaaatgTAatttagaataattta;read_names=J00121:27:H3GGKBBXX:5:1117:10998:43409,J00121:27:H3GGKBBXX:5:2209:12002:24823,J00121:27:H3GGKBBXX:5:1223:16478:44816,J00121:27:H3GGKBBXX:5:2227:11332:2211,J00121:27:H3GGKBBXX:5:2119:14022:3319,J00121:27:H3GGKBBXX:5:2128:24332:39400,J00121:27:H3GGKBBXX:5:2113:19573:14695,J00121:27:H3GGKBBXX:5:1211:16386:46627,J00121:27:H3GGKBBXX:5:2125:2585:43181,J00121:27:H3GGKBBXX:5:1122:13098:5341,J00121:27:H3GGKBBXX:5:1119:8927:30714,J00121:27:H3GGKBBXX:5:2118:20912:31505,J00121:27:H3GGKBBXX:5:1105:14620:44623,J00121:27:H3GGKBBXX:5:2110:13311:31839,J00121:27:H3GGKBBXX:5:2107:29315:38785,J00121:27:H3GGKBBXX:5:2209:3539:8295,J00121:27:H3GGKBBXX:5:1216:8105:16524,J00121:27:H3GGKBBXX:5:2217:14752:26353,J00121:27:H3GGKBBXX:5:1113:19867:47700,J00121:27:H3GGKBBXX:5:1101:10977:41616,J00121:27:H3GGKBBXX:5:2205:6867:17544,J00121:27:H3GGKBBXX:5:1120:21785:44025,J00121:27:H3GGKBBXX:5:1128:5467:35198,J00121:27:H3GGKBBXX:5:2212:25449:48931,J00121:27:H3GGKBBXX:5:2220:21501:34776,J00121:27:H3GGKBBXX:5:2122:22688:14361;sequence=TATAAATAGTTTATATTACATTTTATTG;start=352199;subtype=IES;support_ref=75;support_variant=26;type=IES;
scaffold51_24_with_IES	MILORD	internal_eliminated_sequence	352524	352595	.	.	.	ID=MILORD.24.352524.352595;Name=MILORD.24.352524.352595;bounded_by_ta=TRUE;common_boundary=Both;end=352595;ies_id=IESPGM.PTET51.1.24.332898;ies_left_dist=0;ies_min_dist=0;ies_right_dist=0;junction_seq=ttaatatctaattgaTAttagcactaatcaaa;read_names=J00121:27:H3GGKBBXX:5:2217:1265:13218,J00121:27:H3GGKBBXX:5:2105:27610:28551,J00121:27:H3GGKBBXX:5:2215:22546:5183,J00121:27:H3GGKBBXX:5:2223:20659:41546,J00121:27:H3GGKBBXX:5:1225:13271:29307,J00121:27:H3GGKBBXX:5:1114:18720:17931,J00121:27:H3GGKBBXX:5:2103:6147:29694,J00121:27:H3GGKBBXX:5:2108:16884:38381,J00121:27:H3GGKBBXX:5:1225:14549:22063,J00121:27:H3GGKBBXX:5:2222:23723:15029,J00121:27:H3GGKBBXX:5:2219:24231:19390,J00121:27:H3GGKBBXX:5:2227:8126:46170,J00121:27:H3GGKBBXX:5:2101:28970:45326,J00121:27:H3GGKBBXX:5:1102:29640:4215,J00121:27:H3GGKBBXX:5:2114:18284:10880,J00121:27:H3GGKBBXX:5:1218:21440:46979,J00121:27:H3GGKBBXX:5:2124:6685:3934,J00121:27:H3GGKBBXX:5:2203:4838:37660,J00121:27:H3GGKBBXX:5:1105:9496:34231,J00121:27:H3GGKBBXX:5:2222:16447:27883,J00121:27:H3GGKBBXX:5:2123:22140:25580,J00121:27:H3GGKBBXX:5:1114:2087:16612,J00121:27:H3GGKBBXX:5:1114:18071:41106,J00121:27:H3GGKBBXX:5:2117:15838:5024,J00121:27:H3GGKBBXX:5:2106:30046:2035,J00121:27:H3GGKBBXX:5:1201:25073:7416,J00121:27:H3GGKBBXX:5:1115:9069:22309;sequence=TACAATCAAATAATTATTTAATGTATTTATTTAATTTTGCTCAAATAATATTGTATTAAAGAAATTTAATTG;start=352524;subtype=IES;support_ref=0;support_variant=27;type=IES;
scaffold51_24_with_IES	MILORD	internal_eliminated_sequence	352760	352813	.	.	.	ID=MILORD.24.352760.352813;Name=MILORD.24.352760.352813;bounded_by_ta=TRUE;common_boundary=Both;end=352813;ies_id=IESPGM.PTET51.1.24.333062;ies_left_dist=0;ies_min_dist=0;ies_right_dist=0;junction_seq=tatttggatagtatgTAtacgaatattatata;read_names=J00121:27:H3GGKBBXX:5:1201:20821:32965,J00121:27:H3GGKBBXX:5:1211:24342:44939,J00121:27:H3GGKBBXX:5:1210:4361:21113,J00121:27:H3GGKBBXX:5:1220:12256:19531,J00121:27:H3GGKBBXX:5:2220:2229:47102,J00121:27:H3GGKBBXX:5:1222:29386:7539,J00121:27:H3GGKBBXX:5:1119:3194:31400,J00121:27:H3GGKBBXX:5:2206:30421:35637,J00121:27:H3GGKBBXX:5:1111:27884:43234,J00121:27:H3GGKBBXX:5:2202:25520:47999,J00121:27:H3GGKBBXX:5:1117:12398:5358,J00121:27:H3GGKBBXX:5:2209:28666:48808,J00121:27:H3GGKBBXX:5:2223:29274:40086,J00121:27:H3GGKBBXX:5:1208:8329:13183,J00121:27:H3GGKBBXX:5:2115:28919:7539,J00121:27:H3GGKBBXX:5:2111:4990:7539,J00121:27:H3GGKBBXX:5:1110:24434:30679,J00121:27:H3GGKBBXX:5:1222:12997:41106,J00121:27:H3GGKBBXX:5:1222:10013:33158,J00121:27:H3GGKBBXX:5:1120:29569:42917,J00121:27:H3GGKBBXX:5:2214:17452:5499,J00121:27:H3GGKBBXX:5:1101:30807:10352,J00121:27:H3GGKBBXX:5:1201:25367:5534,J00121:27:H3GGKBBXX:5:2103:26859:10229,J00121:27:H3GGKBBXX:5:1103:21034:19513,J00121:27:H3GGKBBXX:5:2119:27001:27918;sequence=TATAGTAAATGAATATTATTTATTAATTATTTAATACTCAACAACTTTCTACTA;start=352760;subtype=IES;support_ref=14;support_variant=26;type=IES;
scaffold51_24_with_IES	MILORD	internal_eliminated_sequence	353679	353705	.	.	.	ID=MILORD.24.353679.353705;Name=MILORD.24.353679.353705;bounded_by_ta=TRUE;common_boundary=None;end=353705;ies_id=IESPGM.PTET51.1.24.333062;ies_left_dist=-919;ies_min_dist=892;ies_right_dist=-892;junction_seq=tcattaataaggtatTAgataactatgattaa;read_names=J00121:27:H3GGKBBXX:5:1126:9283:7556;sequence=TAAATATAAAATCAAAAATAAATAACA;start=353679;subtype=MAC;support_ref=149;support_variant=1;type=CRYPTIC;
scaffold51_24_with_IES	MILORD	internal_eliminated_sequence	357012	357059	.	.	.	ID=MILORD.24.357012.357059;Name=MILORD.24.357012.357059;bounded_by_ta=TRUE;common_boundary=Both;end=357059;ies_id=IESPGM.PTET51.1.24.337260;ies_left_dist=0;ies_min_dist=0;ies_right_dist=0;junction_seq=agcaattccattgatTAttagatatctcctat;read_names=J00121:27:H3GGKBBXX:5:1104:19583:31558,J00121:27:H3GGKBBXX:5:1214:14976:44851,J00121:27:H3GGKBBXX:5:1114:25428:9860,J00121:27:H3GGKBBXX:5:1109:4279:14537,J00121:27:H3GGKBBXX:5:2119:27844:32930,J00121:27:H3GGKBBXX:5:1220:7710:32508,J00121:27:H3GGKBBXX:5:1222:28990:13957,J00121:27:H3GGKBBXX:5:1106:15280:13939,J00121:27:H3GGKBBXX:5:2107:6248:48825,J00121:27:H3GGKBBXX:5:2109:19502:14889,J00121:27:H3GGKBBXX:5:2120:6471:21219,J00121:27:H3GGKBBXX:5:2221:24637:40455,J00121:27:H3GGKBBXX:5:2122:24028:22344,J00121:27:H3GGKBBXX:5:1203:19299:16225,J00121:27:H3GGKBBXX:5:1221:30482:40631,J00121:27:H3GGKBBXX:5:1222:7273:39734,J00121:27:H3GGKBBXX:5:2212:26717:22080,J00121:27:H3GGKBBXX:5:2104:13535:21078,J00121:27:H3GGKBBXX:5:2224:28392:24771,J00121:27:H3GGKBBXX:5:1120:20892:14695,J00121:27:H3GGKBBXX:5:2202:25307:4549,J00121:27:H3GGKBBXX:5:2105:27468:19654,J00121:27:H3GGKBBXX:5:1124:30847:10985,J00121:27:H3GGKBBXX:5:1107:27833:43814,J00121:27:H3GGKBBXX:5:1202:25357:29325,J00121:27:H3GGKBBXX:5:1114:4411:23487,J00121:27:H3GGKBBXX:5:2201:29914:25298,J00121:27:H3GGKBBXX:5:2116:25712:44324,J00121:27:H3GGKBBXX:5:2217:27001:38293,J00121:27:H3GGKBBXX:5:2109:15960:33088,J00121:27:H3GGKBBXX:5:1206:9729:8857,J00121:27:H3GGKBBXX:5:2113:7750:48016,J00121:27:H3GGKBBXX:5:1106:16234:7961;sequence=TACAGCAAGTTTACAACCCATAATTACTTATAAGATTCTAGCCAACTG;start=357012;subtype=IES;support_ref=68;support_variant=33;type=IES;
scaffold51_24_with_IES	MILORD	internal_eliminated_sequence	363749	363795	.	.	.	ID=MILORD.24.363749.363795;Name=MILORD.24.363749.363795;bounded_by_ta=TRUE;common_boundary=Both;end=363795;ies_id=IESPGM.PTET51.1.24.343949;ies_left_dist=0;ies_min_dist=0;ies_right_dist=0;junction_seq=tccagaagacttctgTActaatagtataaatg;read_names=J00121:27:H3GGKBBXX:5:1112:2696:9051,J00121:27:H3GGKBBXX:5:1222:15240:33035,J00121:27:H3GGKBBXX:5:2209:3183:36200,J00121:27:H3GGKBBXX:5:2225:28858:33774,J00121:27:H3GGKBBXX:5:1224:21044:45625,J00121:27:H3GGKBBXX:5:1120:4148:14590,J00121:27:H3GGKBBXX:5:1113:12347:11671,J00121:27:H3GGKBBXX:5:1118:4097:37994,J00121:27:H3GGKBBXX:5:1227:15148:5095,J00121:27:H3GGKBBXX:5:1221:18355:38715,J00121:27:H3GGKBBXX:5:2228:22881:4954,J00121:27:H3GGKBBXX:5:2116:27996:3758,J00121:27:H3GGKBBXX:5:1125:17716:4585,J00121:27:H3GGKBBXX:5:2126:9008:21817,J00121:27:H3GGKBBXX:5:1109:26149:46311,J00121:27:H3GGKBBXX:5:2210:22769:48649,J00121:27:H3GGKBBXX:5:2201:27022:5270,J00121:27:H3GGKBBXX:5:2222:30269:45432,J00121:27:H3GGKBBXX:5:2217:9922:9297,J00121:27:H3GGKBBXX:5:2202:2625:24050,J00121:27:H3GGKBBXX:5:1218:13616:18335,J00121:27:H3GGKBBXX:5:2213:22536:33334,J00121:27:H3GGKBBXX:5:1210:30157:35673,J00121:27:H3GGKBBXX:5:1101:3244:26986,J00121:27:H3GGKBBXX:5:1119:6421:38011,J00121:27:H3GGKBBXX:5:1124:13078:34459,J00121:27:H3GGKBBXX:5:1205:2676:35215,J00121:27:H3GGKBBXX:5:1208:24769:1859,J00121:27:H3GGKBBXX:5:2113:10876:8734,J00121:27:H3GGKBBXX:5:1221:11556:43919,J00121:27:H3GGKBBXX:5:1201:15737:37484,J00121:27:H3GGKBBXX:5:2121:27397:17983,J00121:27:H3GGKBBXX:5:1127:10074:14836,J00121:27:H3GGKBBXX:5:2228:15605:1173,J00121:27:H3GGKBBXX:5:2205:20232:10422,J00121:27:H3GGKBBXX:5:1210:24921:15557,J00121:27:H3GGKBBXX:5:1212:31446:48139,J00121:27:H3GGKBBXX:5:2213:10013:36464,J00121:27:H3GGKBBXX:5:1204:7547:48720,J00121:27:H3GGKBBXX:5:1225:25905:5095,J00121:27:H3GGKBBXX:5:2224:23835:32947;sequence=TACAATTTATTTCTCTGTTTCATATTTAATTTATTGCATTCCAACTG;start=363749;subtype=IES;support_ref=10;support_variant=41;type=IES;
scaffold51_24_with_IES	MILORD	internal_eliminated_sequence	363979	364017	.	.	.	ID=MILORD.24.363979.364017;Name=MILORD.24.363979.364017;bounded_by_ta=TRUE;common_boundary=Both;end=364017;ies_id=IESPGM.PTET51.1.24.344132;ies_left_dist=0;ies_min_dist=0;ies_right_dist=0;junction_seq=cctaataatatctatTAcctcatcattaaatc;read_names=J00121:27:H3GGKBBXX:5:2220:9668:2141,J00121:27:H3GGKBBXX:5:2103:30990:11548,J00121:27:H3GGKBBXX:5:1209:2991:12831,J00121:27:H3GGKBBXX:5:2113:16366:14449,J00121:27:H3GGKBBXX:5:2110:5416:2439,J00121:27:H3GGKBBXX:5:1112:22414:16102,J00121:27:H3GGKBBXX:5:2222:5741:43761,J00121:27:H3GGKBBXX:5:1222:27590:14660,J00121:27:H3GGKBBXX:5:1125:30655:40930,J00121:27:H3GGKBBXX:5:1128:31517:17139,J00121:27:H3GGKBBXX:5:1106:11637:43884,J00121:27:H3GGKBBXX:5:2222:9384:43497,J00121:27:H3GGKBBXX:5:1218:7273:48561,J00121:27:H3GGKBBXX:5:2224:4158:3600,J00121:27:H3GGKBBXX:5:2209:19289:3793,J00121:27:H3GGKBBXX:5:2222:24992:14379,J00121:27:H3GGKBBXX:5:2219:28442:8330,J00121:27:H3GGKBBXX:5:1214:27164:27320,J00121:27:H3GGKBBXX:5:1202:26869:35321,J00121:27:H3GGKBBXX:5:1209:12956:42548,J00121:27:H3GGKBBXX:5:2109:22293:23276,J00121:27:H3GGKBBXX:5:2101:23206:34424,J00121:27:H3GGKBBXX:5:1114:2311:27760,J00121:27:H3GGKBBXX:5:2126:23328:36253,J00121:27:H3GGKBBXX:5:2226:28260:39945,J00121:27:H3GGKBBXX:5:2206:16001:17087,J00121:27:H3GGKBBXX:5:1122:16244:3231,J00121:27:H3GGKBBXX:5:2226:15097:42214,J00121:27:H3GGKBBXX:5:2110:13169:33281,J00121:27:H3GGKBBXX:5:2102:30584:41018,J00121:27:H3GGKBBXX:5:2213:10105:13904,J00121:27:H3GGKBBXX:5:1212:14763:32068,J00121:27:H3GGKBBXX:5:1118:5386:5939,J00121:27:H3GGKBBXX:5:2219:27042:11987,J00121:27:H3GGKBBXX:5:2210:7162:7715,J00121:27:H3GGKBBXX:5:1215:16082:39101,J00121:27:H3GGKBBXX:5:1106:16396:45062,J00121:27:H3GGKBBXX:5:1213:4452:8998,J00121:27:H3GGKBBXX:5:1107:11657:22749,J00121:27:H3GGKBBXX:5:1101:13859:28041,J00121:27:H3GGKBBXX:5:1122:6360:24753,J00121:27:H3GGKBBXX:5:2214:16264:35198,J00121:27:H3GGKBBXX:5:2101:31598:11055,J00121:27:H3GGKBBXX:5:2216:11657:23593,J00121:27:H3GGKBBXX:5:1227:5355:29624,J00121:27:H3GGKBBXX:5:2218:21562:15645,J00121:27:H3GGKBBXX:5:1208:29183:28885,J00121:27:H3GGKBBXX:5:1116:19553:22151,J00121:27:H3GGKBBXX:5:1126:19126:5059,J00121:27:H3GGKBBXX:5:1211:18436:33229,J00121:27:H3GGKBBXX:5:2214:26372:36323,J00121:27:H3GGKBBXX:5:2121:28737:48016,J00121:27:H3GGKBBXX:5:1109:20151:47700,J00121:27:H3GGKBBXX:5:1111:15818:13605,J00121:27:H3GGKBBXX:5:1127:30421:41651,J00121:27:H3GGKBBXX:5:1203:27174:41229,J00121:27:H3GGKBBXX:5:2204:8298:10422,J00121:27:H3GGKBBXX:5:2109:3681:17685,J00121:27:H3GGKBBXX:5:2225:11058:37888,J00121:27:H3GGKBBXX:5:2204:19918:21412,J00121:27:H3GGKBBXX:5:2210:9171:38205,J00121:27:H3GGKBBXX:5:1205:22942:1683,J00121:27:H3GGKBBXX:5:2225:11150:39137,J00121:27:H3GGKBBXX:5:2126:7517:17192,J00121:27:H3GGKBBXX:5:1121:27326:7873,J00121:27:H3GGKBBXX:5:2223:29214:26617,J00121:27:H3GGKBBXX:5:2219:27671:32244,J00121:27:H3GGKBBXX:5:2210:9110:18792,J00121:27:H3GGKBBXX:5:1115:20101:2211,J00121:27:H3GGKBBXX:5:2225:6045:41581,J00121:27:H3GGKBBXX:5:1108:22343:35110,J00121:27:H3GGKBBXX:5:1201:11231:18669,J00121:27:H3GGKBBXX:5:2107:23125:24859,J00121:27:H3GGKBBXX:5:1204:27336:11337,J00121:27:H3GGKBBXX:5:2217:10450:45203,J00121:27:H3GGKBBXX:5:1125:32623:43111;sequence=TATAGGTGGTTTGAGTGATCTAACAATTTATTTCTACCA;start=363979;subtype=IES;support_ref=0;support_variant=76;type=IES;
scaffold51_24_with_IES	MILORD	internal_eliminated_sequence	364727	365084	.	.	.	ID=MILORD.24.364727.365084;Name=MILORD.24.364727.365084;bounded_by_ta=TRUE;common_boundary=Both;end=365084;ies_id=IESPGM.PTET51.1.24.344841;ies_left_dist=0;ies_min_dist=0;ies_right_dist=0;junction_seq=gtaattaatttatgaTAcaaattcaaattaaa;read_names=J00121:27:H3GGKBBXX:5:1213:14905:34073,J00121:27:H3GGKBBXX:5:2203:28513:48052,J00121:27:H3GGKBBXX:5:1220:17726:6396,J00121:27:H3GGKBBXX:5:2213:17675:35321,J00121:27:H3GGKBBXX:5:1125:16752:41704,J00121:27:H3GGKBBXX:5:1112:26443:33949,J00121:27:H3GGKBBXX:5:1125:31710:26195,J00121:27:H3GGKBBXX:5:2216:9739:16225,J00121:27:H3GGKBBXX:5:2101:22871:35637,J00121:27:H3GGKBBXX:5:1107:13930:41071,J00121:27:H3GGKBBXX:5:1112:13443:4567,J00121:27:H3GGKBBXX:5:1201:26514:32349,J00121:27:H3GGKBBXX:5:1120:24434:8734,J00121:27:H3GGKBBXX:5:2223:26230:16594,J00121:27:H3GGKBBXX:5:1121:2473:29378,J00121:27:H3GGKBBXX:5:2208:24972:38328,J00121:27:H3GGKBBXX:5:2223:13616:12532,J00121:27:H3GGKBBXX:5:1203:2767:42653,J00121:27:H3GGKBBXX:5:2215:14164:37255,J00121:27:H3GGKBBXX:5:2202:21775:4022,J00121:27:H3GGKBBXX:5:1225:11495:39383,J00121:27:H3GGKBBXX:5:1107:23764:46469,J00121:27:H3GGKBBXX:5:2204:9891:15258,J00121:27:H3GGKBBXX:5:2107:8806:28534,J00121:27:H3GGKBBXX:5:1106:3183:4022,J00121:27:H3GGKBBXX:5:2110:12702:32859,J00121:27:H3GGKBBXX:5:1228:9049:48122,J00121:27:H3GGKBBXX:5:2225:12976:16137,J00121:27:H3GGKBBXX:5:1104:10592:19918,J00121:27:H3GGKBBXX:5:2213:21613:5710,J00121:27:H3GGKBBXX:5:1204:5649:37871,J00121:27:H3GGKBBXX:5:2102:3295:29641,J00121:27:H3GGKBBXX:5:1226:23977:40121,J00121:27:H3GGKBBXX:5:2223:30979:6185,J00121:27:H3GGKBBXX:5:1109:10419:23733,J00121:27:H3GGKBBXX:5:1118:23135:13799,J00121:27:H3GGKBBXX:5:1101:8136:9192,J00121:27:H3GGKBBXX:5:1121:11312:9420,J00121:27:H3GGKBBXX:5:2205:3701:28446,J00121:27:H3GGKBBXX:5:1215:11373:46346,J00121:27:H3GGKBBXX:5:2113:7141:32226,J00121:27:H3GGKBBXX:5:2201:7831:20797,J00121:27:H3GGKBBXX:5:2227:18172:45643,J00121:27:H3GGKBBXX:5:2116:13119:9877,J00121:27:H3GGKBBXX:5:2107:29640:12445,J00121:27:H3GGKBBXX:5:2122:31375:44078,J00121:27:H3GGKBBXX:5:1112:9475:41370,J00121:27:H3GGKBBXX:5:1102:8674:40262,J00121:27:H3GGKBBXX:5:2104:11769:22731,J00121:27:H3GGKBBXX:5:1116:7385:16366,J00121:27:H3GGKBBXX:5:1106:18933:21113,J00121:27:H3GGKBBXX:5:2220:12368:11741,J00121:27:H3GGKBBXX:5:2101:30756:5235,J00121:27:H3GGKBBXX:5:1110:22242:26494,J00121:27:H3GGKBBXX:5:2228:6218:11565,J00121:27:H3GGKBBXX:5:2112:20801:44394,J00121:27:H3GGKBBXX:5:2106:9465:17368,J00121:27:H3GGKBBXX:5:1216:3742:45010,J00121:27:H3GGKBBXX:5:2225:11190:22467,J00121:27:H3GGKBBXX:5:1208:5396:4901,J00121:27:H3GGKBBXX:5:2103:5528:39945,J00121:27:H3GGKBBXX:5:1218:26778:27742,J00121:27:H3GGKBBXX:5:2118:8471:37554,J00121:27:H3GGKBBXX:5:2224:8055:34125,J00121:27:H3GGKBBXX:5:1110:23043:44447,J00121:27:H3GGKBBXX:5:1228:30330:29325;sequence=TATTGCTAGTTCAAATTGTATCTAGCTTTTTGAATTATTTAAAAAATTAAAAATTATATATGATATTATCACATTTATAAGAGCTAATTCTGTTAATCCTGATGATAAAGAATTAATTACTAATAATAATATTTGTTAAATTGTTTTAAAAATAAATTATTTTAAATTAGATTTCAATTTAAATACTAAAATTAATATTAATATTATTCTTAGTAGCTAATTTTTTGAATAACTAATCTGAGAACTGCTATTACAAAATAAAATTAGCAAAAAAACAACATTTTATATTTTTATCAAATAATTTGGATTTTAAACTTACTTACTATTTATTTCTTTAAATAGAATCTTAAATCAGCAA;start=364727;subtype=IES;support_ref=36;support_variant=66;type=IES;
scaffold51_24_with_IES	MILORD	internal_eliminated_sequence	365470	365544	.	.	.	ID=MILORD.24.365470.365544;Name=MILORD.24.365470.365544;bounded_by_ta=TRUE;common_boundary=Both;end=365544;ies_id=IESPGM.PTET51.1.24.345226;ies_left_dist=0;ies_min_dist=0;ies_right_dist=0;junction_seq=gatagatctattagaTAtcataactagaagat;read_names=J00121:27:H3GGKBBXX:5:2119:2118:1789,J00121:27:H3GGKBBXX:5:1106:5091:43761,J00121:27:H3GGKBBXX:5:1228:25347:2756,J00121:27:H3GGKBBXX:5:1217:28128:26388,J00121:27:H3GGKBBXX:5:1113:23023:23487,J00121:27:H3GGKBBXX:5:2204:4229:7767,J00121:27:H3GGKBBXX:5:2225:19258:26213,J00121:27:H3GGKBBXX:5:2206:6421:14062,J00121:27:H3GGKBBXX:5:2224:30533:21905,J00121:27:H3GGKBBXX:5:1225:5335:5183,J00121:27:H3GGKBBXX:5:1225:25073:13394,J00121:27:H3GGKBBXX:5:1126:31121:30907,J00121:27:H3GGKBBXX:5:1205:10693:22977,J00121:27:H3GGKBBXX:5:2223:24109:26177,J00121:27:H3GGKBBXX:5:2107:12094:6554,J00121:27:H3GGKBBXX:5:1221:21816:45273,J00121:27:H3GGKBBXX:5:1125:25337:3266,J00121:27:H3GGKBBXX:5:1125:25367:3248,J00121:27:H3GGKBBXX:5:2215:27752:48456,J00121:27:H3GGKBBXX:5:1208:20679:19390,J00121:27:H3GGKBBXX:5:1106:22394:9631,J00121:27:H3GGKBBXX:5:2124:25885:41106,J00121:27:H3GGKBBXX:5:2125:27651:13535,J00121:27:H3GGKBBXX:5:2216:27844:3670,J00121:27:H3GGKBBXX:5:1113:16924:37572,J00121:27:H3GGKBBXX:5:1107:32197:31224,J00121:27:H3GGKBBXX:5:2221:30168:42056,J00121:27:H3GGKBBXX:5:2228:11667:19249,J00121:27:H3GGKBBXX:5:1210:13372:35286,J00121:27:H3GGKBBXX:5:2117:11982:30415,J00121:27:H3GGKBBXX:5:1217:22343:34793,J00121:27:H3GGKBBXX:5:1104:4371:45467,J00121:27:H3GGKBBXX:5:2104:28422:44236,J00121:27:H3GGKBBXX:5:1201:18223:10247,J00121:27:H3GGKBBXX:5:2120:26930:34020;sequence=TATTATTTATGTAATAATTTATAAAGTAATTTAAGTAAATAATTATTCTTTAATGAAGTTATTATTATCTAACAA;start=365470;subtype=IES;support_ref=72;support_variant=35;type=IES;
scaffold51_24_with_IES	MILORD	internal_eliminated_sequence	367023	367126	.	.	.	ID=MILORD.24.367023.367126;Name=MILORD.24.367023.367126;bounded_by_ta=TRUE;common_boundary=Both;end=367126;ies_id=IESPGM.PTET51.1.24.346704;ies_left_dist=0;ies_min_dist=0;ies_right_dist=0;junction_seq=tctatctcaataaagTAattacgaaaaataaa;read_names=J00121:27:H3GGKBBXX:5:2111:16193:34969,J00121:27:H3GGKBBXX:5:1119:29782:47647,J00121:27:H3GGKBBXX:5:1116:12154:45344,J00121:27:H3GGKBBXX:5:2226:25784:5165,J00121:27:H3GGKBBXX:5:1203:10145:47172,J00121:27:H3GGKBBXX:5:1207:31781:20902,J00121:27:H3GGKBBXX:5:2214:16427:36394,J00121:27:H3GGKBBXX:5:2114:6086:8101,J00121:27:H3GGKBBXX:5:2226:9891:2949,J00121:27:H3GGKBBXX:5:1107:8877:13078,J00121:27:H3GGKBBXX:5:1207:14752:40666,J00121:27:H3GGKBBXX:5:1203:10165:47208,J00121:27:H3GGKBBXX:5:1228:28554:10317,J00121:27:H3GGKBBXX:5:1213:20588:37730,J00121:27:H3GGKBBXX:5:1126:27752:39945,J00121:27:H3GGKBBXX:5:1212:6563:15328,J00121:27:H3GGKBBXX:5:1123:6126:43128,J00121:27:H3GGKBBXX:5:2226:29944:42970,J00121:27:H3GGKBBXX:5:2220:30665:30433,J00121:27:H3GGKBBXX:5:1215:6877:35743,J00121:27:H3GGKBBXX:5:1218:29894:13271,J00121:27:H3GGKBBXX:5:2119:30543:2017,J00121:27:H3GGKBBXX:5:2122:10612:31312,J00121:27:H3GGKBBXX:5:1217:26575:33017,J00121:27:H3GGKBBXX:5:1101:3153:8189,J00121:27:H3GGKBBXX:5:1213:26504:19003,J00121:27:H3GGKBBXX:5:2101:19735:46522,J00121:27:H3GGKBBXX:5:2226:9881:2932,J00121:27:H3GGKBBXX:5:1205:9709:47788,J00121:27:H3GGKBBXX:5:2128:15209:2633,J00121:27:H3GGKBBXX:5:1120:16478:7187,J00121:27:H3GGKBBXX:5:2107:11292:38082,J00121:27:H3GGKBBXX:5:2121:16985:39611,J00121:27:H3GGKBBXX:5:2107:16559:10176,J00121:27:H3GGKBBXX:5:2213:29762:30415,J00121:27:H3GGKBBXX:5:1109:27519:49107,J00121:27:H3GGKBBXX:5:1227:26687:20340,J00121:27:H3GGKBBXX:5:2114:5883:8172,J00121:27:H3GGKBBXX:5:2215:17990:25879,J00121:27:H3GGKBBXX:5:2226:12499:44394,J00121:27:H3GGKBBXX:5:1216:4665:14185,J00121:27:H3GGKBBXX:5:2128:3183:33000,J00121:27:H3GGKBBXX:5:1201:13433:32261,J00121:27:H3GGKBBXX:5:2220:31893:11003,J00121:27:H3GGKBBXX:5:1216:4513:14133;sequence=TATGGCATTAATTGATGCAATTTGACTATATAGATGATAATTATTCAATCTTTAATTTATTAAAAAATAATGTTATCTAAAATAATAAGATTTTGGAGATGCCA;start=367023;subtype=IES;support_ref=0;support_variant=45;type=IES;
scaffold51_24_with_IES	MILORD	internal_eliminated_sequence	368023	368088	.	.	.	ID=MILORD.24.368023.368088;Name=MILORD.24.368023.368088;bounded_by_ta=TRUE;common_boundary=Both;end=368088;ies_id=IESPGM.PTET51.1.24.347600;ies_left_dist=0;ies_min_dist=0;ies_right_dist=0;junction_seq=taatataatttttaaTAtctctacaatttgaa;read_names=J00121:27:H3GGKBBXX:5:2203:23054:35919,J00121:27:H3GGKBBXX:5:2126:30117:7363,J00121:27:H3GGKBBXX:5:1123:29599:10546,J00121:27:H3GGKBBXX:5:2210:30533:29571,J00121:27:H3GGKBBXX:5:1202:16752:27461,J00121:27:H3GGKBBXX:5:1105:24708:22327,J00121:27:H3GGKBBXX:5:2205:24485:38996,J00121:27:H3GGKBBXX:5:1204:20557:39084,J00121:27:H3GGKBBXX:5:2119:5822:16682,J00121:27:H3GGKBBXX:5:1203:5152:15487,J00121:27:H3GGKBBXX:5:2201:25936:13974,J00121:27:H3GGKBBXX:5:1228:18558:28973,J00121:27:H3GGKBBXX:5:2228:29041:19144,J00121:27:H3GGKBBXX:5:1201:14905:12726,J00121:27:H3GGKBBXX:5:2116:25611:43480,J00121:27:H3GGKBBXX:5:2101:18700:12796,J00121:27:H3GGKBBXX:5:1106:6766:42091,J00121:27:H3GGKBBXX:5:2126:31121:7943,J00121:27:H3GGKBBXX:5:1218:9130:35884,J00121:27:H3GGKBBXX:5:1107:18619:1402,J00121:27:H3GGKBBXX:5:1221:9628:41106,J00121:27:H3GGKBBXX:5:1111:23246:3829,J00121:27:H3GGKBBXX:5:2202:5335:17139,J00121:27:H3GGKBBXX:5:2216:13971:3618,J00121:27:H3GGKBBXX:5:1212:27509:11179,J00121:27:H3GGKBBXX:5:2220:22597:45467,J00121:27:H3GGKBBXX:5:1227:19867:25615,J00121:27:H3GGKBBXX:5:2113:14925:1719;sequence=TATAGGAGAATAAAGTACTTAATCAATTAAATCCATTAAATTTATGAAATTAATAATGAACAACTC;start=368023;subtype=IES;support_ref=82;support_variant=28;type=IES;
scaffold51_24_with_IES	MILORD	internal_eliminated_sequence	368025	368088	.	.	.	ID=MILORD.24.368025.368088;Name=MILORD.24.368025.368088;bounded_by_ta=TRUE;common_boundary=RIGHT;end=368088;ies_id=IESPGM.PTET51.1.24.347600;ies_left_dist=-2;ies_min_dist=0;ies_right_dist=0;junction_seq=atataatttttaataTAtctctacaatttgaa;read_names=J00121:27:H3GGKBBXX:5:2110:22506:35884;sequence=TAGGAGAATAAAGTACTTAATCAATTAAATCCATTAAATTTATGAAATTAATAATGAACAACTC;start=368025;subtype=PARTIAL_INTERNAL;support_ref=37;support_variant=1;type=ALTERNATIVE;
scaffold51_24_with_IES	MILORD	internal_eliminated_sequence	369536	369584	.	.	.	ID=MILORD.24.369536.369584;Name=MILORD.24.369536.369584;bounded_by_ta=TRUE;common_boundary=Both;end=369584;ies_id=IESPGM.PTET51.1.24.349047;ies_left_dist=0;ies_min_dist=0;ies_right_dist=0;junction_seq=gcaaatttattcagaTAaaaggaggattaagt;read_names=J00121:27:H3GGKBBXX:5:2227:12530:43849,J00121:27:H3GGKBBXX:5:1204:18122:15381,J00121:27:H3GGKBBXX:5:1127:6411:1420,J00121:27:H3GGKBBXX:5:1101:25134:21061,J00121:27:H3GGKBBXX:5:2216:18670:3108,J00121:27:H3GGKBBXX:5:1216:5020:21377,J00121:27:H3GGKBBXX:5:1104:11951:46047,J00121:27:H3GGKBBXX:5:1209:23602:5745,J00121:27:H3GGKBBXX:5:2101:7984:32631,J00121:27:H3GGKBBXX:5:2111:4279:13306,J00121:27:H3GGKBBXX:5:2108:16062:24718,J00121:27:H3GGKBBXX:5:1127:22739:33686,J00121:27:H3GGKBBXX:5:1122:13565:5235,J00121:27:H3GGKBBXX:5:2102:13626:30872,J00121:27:H3GGKBBXX:5:1124:21673:42741,J00121:27:H3GGKBBXX:5:2217:4442:47348,J00121:27:H3GGKBBXX:5:1107:13910:46557,J00121:27:H3GGKBBXX:5:2221:26118:31066,J00121:27:H3GGKBBXX:5:1219:10541:4497,J00121:27:H3GGKBBXX:5:2220:30208:38961,J00121:27:H3GGKBBXX:5:2103:7547:30784,J00121:27:H3GGKBBXX:5:1225:6512:8699,J00121:27:H3GGKBBXX:5:2207:5132:3283,J00121:27:H3GGKBBXX:5:1217:5041:31083,J00121:27:H3GGKBBXX:5:2107:27032:42776,J00121:27:H3GGKBBXX:5:1101:7973:35356,J00121:27:H3GGKBBXX:5:2109:9283:22432,J00121:27:H3GGKBBXX:5:1101:28919:38205,J00121:27:H3GGKBBXX:5:2213:10257:45291,J00121:27:H3GGKBBXX:5:1219:3021:8734,J00121:27:H3GGKBBXX:5:1208:27752:14238;sequence=TATTGTAGATATGCCATGAAAAGTAGTAGACACTCAATTAAATTAACAA;start=369536;subtype=IES;support_ref=70;support_variant=31;type=IES;
scaffold51_24_with_IES	MILORD	internal_eliminated_sequence	370096	370125	.	.	.	ID=MILORD.24.370096.370125;Name=MILORD.24.370096.370125;bounded_by_ta=TRUE;common_boundary=Both;end=370125;ies_id=IESPGM.PTET51.1.24.349558;ies_left_dist=0;ies_min_dist=0;ies_right_dist=0;junction_seq=aactctgggattgggTAcatttgggttagtca;read_names=J00121:27:H3GGKBBXX:5:1123:26666:26213,J00121:27:H3GGKBBXX:5:2123:7182:9297,J00121:27:H3GGKBBXX:5:1213:17908:17298,J00121:27:H3GGKBBXX:5:1219:29731:7926,J00121:27:H3GGKBBXX:5:1111:26849:10106,J00121:27:H3GGKBBXX:5:2128:20385:23135,J00121:27:H3GGKBBXX:5:1119:23622:13095,J00121:27:H3GGKBBXX:5:2216:18233:24050,J00121:27:H3GGKBBXX:5:1223:12510:24612,J00121:27:H3GGKBBXX:5:2211:6126:6413,J00121:27:H3GGKBBXX:5:2107:23602:6484,J00121:27:H3GGKBBXX:5:2221:3112:11530,J00121:27:H3GGKBBXX:5:1211:13748:33229,J00121:27:H3GGKBBXX:5:2224:16122:11143,J00121:27:H3GGKBBXX:5:2214:14884:27426,J00121:27:H3GGKBBXX:5:1208:23338:48896,J00121:27:H3GGKBBXX:5:2202:24485:44130,J00121:27:H3GGKBBXX:5:2225:6847:40192,J00121:27:H3GGKBBXX:5:1126:28371:22837,J00121:27:H3GGKBBXX:5:1216:6979:33668,J00121:27:H3GGKBBXX:5:1226:22211:43708,J00121:27:H3GGKBBXX:5:1109:24647:25773,J00121:27:H3GGKBBXX:5:2222:10064:10774,J00121:27:H3GGKBBXX:5:2218:3051:10159,J00121:27:H3GGKBBXX:5:2220:19542:29026,J00121:27:H3GGKBBXX:5:2126:25195:38539,J00121:27:H3GGKBBXX:5:1115:17817:21149,J00121:27:H3GGKBBXX:5:2106:17249:45273;sequence=TACAGTTGAGTTGGATGTGTGTTGTATGTA;start=370096;subtype=IES;support_ref=14;support_variant=28;type=IES;
scaffold51_24_with_IES	MILORD	internal_eliminated_sequence	370655	370710	.	.	.	ID=MILORD.24.370655.370710;Name=MILORD.24.370655.370710;bounded_by_ta=TRUE;common_boundary=Both;end=370710;ies_id=IESPGM.PTET51.1.24.350087;ies_left_dist=0;ies_min_dist=0;ies_right_dist=0;junction_seq=cagcacctgaaatgaTAcaagggaacaagtat;read_names=J00121:27:H3GGKBBXX:5:1107:18071:25668,J00121:27:H3GGKBBXX:5:2104:11393:21447,J00121:27:H3GGKBBXX:5:2222:19938:14906,J00121:27:H3GGKBBXX:5:1212:3082:45660,J00121:27:H3GGKBBXX:5:2215:19035:9367,J00121:27:H3GGKBBXX:5:1212:24728:48069,J00121:27:H3GGKBBXX:5:1124:19563:38451,J00121:27:H3GGKBBXX:5:1212:14661:14379,J00121:27:H3GGKBBXX:5:2205:13443:14133,J00121:27:H3GGKBBXX:5:2222:19877:14977;sequence=TACAGTATTTATACGGATTCGAAGTTATTGTTTTACAAATTACATCATTACTACCT;start=370655;subtype=IES;support_ref=78;support_variant=10;type=IES;
scaffold51_24_with_IES	MILORD	internal_eliminated_sequence	371041	371090	.	.	.	ID=MILORD.24.371041.371090;Name=MILORD.24.371041.371090;bounded_by_ta=TRUE;common_boundary=Both;end=371090;ies_id=IESPGM.PTET51.1.24.350417;ies_left_dist=0;ies_min_dist=0;ies_right_dist=0;junction_seq=tcgataacaatattgTAcaacaattaaaggaa;read_names=J00121:27:H3GGKBBXX:5:2124:5802:30327,J00121:27:H3GGKBBXX:5:1116:19877:37871,J00121:27:H3GGKBBXX:5:1117:12956:34565,J00121:27:H3GGKBBXX:5:2111:14915:7187,J00121:27:H3GGKBBXX:5:1111:26961:8119,J00121:27:H3GGKBBXX:5:1124:26880:46029,J00121:27:H3GGKBBXX:5:2111:29762:12585,J00121:27:H3GGKBBXX:5:2125:29082:4936,J00121:27:H3GGKBBXX:5:1201:5700:43269,J00121:27:H3GGKBBXX:5:1124:29274:30626,J00121:27:H3GGKBBXX:5:2113:9191:47278,J00121:27:H3GGKBBXX:5:2121:7598:46627,J00121:27:H3GGKBBXX:5:1103:16325:28164,J00121:27:H3GGKBBXX:5:1123:4624:12673,J00121:27:H3GGKBBXX:5:2219:6796:46961,J00121:27:H3GGKBBXX:5:1114:3437:10229,J00121:27:H3GGKBBXX:5:1224:10521:1156,J00121:27:H3GGKBBXX:5:1225:13839:5921,J00121:27:H3GGKBBXX:5:2219:27377:16084,J00121:27:H3GGKBBXX:5:1119:14996:38381,J00121:27:H3GGKBBXX:5:1223:15767:20902,J00121:27:H3GGKBBXX:5:1226:17198:15996,J00121:27:H3GGKBBXX:5:1122:9668:41774,J00121:27:H3GGKBBXX:5:1120:24698:17702,J00121:27:H3GGKBBXX:5:1124:7446:46856,J00121:27:H3GGKBBXX:5:2206:24789:20181,J00121:27:H3GGKBBXX:5:1128:21745:18388,J00121:27:H3GGKBBXX:5:1224:8207:3020,J00121:27:H3GGKBBXX:5:1122:4117:32086,J00121:27:H3GGKBBXX:5:2217:21176:27215;sequence=TATTATTGATTCATTTGTAAATTATATTATACATCTTAGAAGTACATCAA;start=371041;subtype=IES;support_ref=44;support_variant=30;type=IES;
scaffold51_24_with_IES	MILORD	internal_eliminated_sequence	372517	372593	.	.	.	ID=MILORD.24.372517.372593;Name=MILORD.24.372517.372593;bounded_by_ta=TRUE;common_boundary=Both;end=372593;ies_id=IESPGM.PTET51.1.24.351843;ies_left_dist=0;ies_min_dist=0;ies_right_dist=0;junction_seq=ttcactttatcatagTAattagtataagcaat;read_names=J00121:27:H3GGKBBXX:5:2216:24018:2774,J00121:27:H3GGKBBXX:5:1206:20994:2035,J00121:27:H3GGKBBXX:5:1201:5132:34196,J00121:27:H3GGKBBXX:5:2226:19583:39822,J00121:27:H3GGKBBXX:5:1227:21927:7205,J00121:27:H3GGKBBXX:5:2215:22638:28235,J00121:27:H3GGKBBXX:5:2221:29274:24823,J00121:27:H3GGKBBXX:5:2128:10480:37660,J00121:27:H3GGKBBXX:5:2202:3133:34846,J00121:27:H3GGKBBXX:5:2226:8917:41634,J00121:27:H3GGKBBXX:5:1215:9810:44236,J00121:27:H3GGKBBXX:5:2201:15280:43726,J00121:27:H3GGKBBXX:5:1128:25865:20498,J00121:27:H3GGKBBXX:5:1105:27397:20621,J00121:27:H3GGKBBXX:5:1217:14722:39277,J00121:27:H3GGKBBXX:5:2223:11698:29008,J00121:27:H3GGKBBXX:5:1118:16254:11864,J00121:27:H3GGKBBXX:5:1227:4087:33017,J00121:27:H3GGKBBXX:5:1208:24556:44605,J00121:27:H3GGKBBXX:5:1119:22475:26476,J00121:27:H3GGKBBXX:5:1110:26940:12093,J00121:27:H3GGKBBXX:5:1119:7557:11073,J00121:27:H3GGKBBXX:5:1119:3468:18335,J00121:27:H3GGKBBXX:5:1218:26463:36411,J00121:27:H3GGKBBXX:5:1217:11343:34582;sequence=TACAGTTAGCATTCATATCATGTTGATAAAATTCATTAAATCAGAAATATCATTAGGAGAAACCAATACTATTACTG;start=372517;subtype=IES;support_ref=86;support_variant=25;type=IES;
scaffold51_24_with_IES	MILORD	internal_eliminated_sequence	374013	374090	.	.	.	ID=MILORD.24.374013.374090;Name=MILORD.24.374013.374090;bounded_by_ta=TRUE;common_boundary=Both;end=374090;ies_id=IESPGM.PTET51.1.24.353262;ies_left_dist=0;ies_min_dist=0;ies_right_dist=0;junction_seq=gttagatagacgttgTAataccatgtgaaacc;read_names=J00121:27:H3GGKBBXX:5:1208:3945:5059,J00121:27:H3GGKBBXX:5:2215:22029:34389,J00121:27:H3GGKBBXX:5:1228:23023:23663,J00121:27:H3GGKBBXX:5:2227:10094:26265,J00121:27:H3GGKBBXX:5:2210:28879:21219,J00121:27:H3GGKBBXX:5:1212:18162:46328,J00121:27:H3GGKBBXX:5:2221:24170:25017,J00121:27:H3GGKBBXX:5:2109:26321:34020,J00121:27:H3GGKBBXX:5:1205:24038:23346,J00121:27:H3GGKBBXX:5:1126:17229:27057,J00121:27:H3GGKBBXX:5:2116:2747:32842,J00121:27:H3GGKBBXX:5:2209:13890:35233,J00121:27:H3GGKBBXX:5:2220:26230:6396,J00121:27:H3GGKBBXX:5:1213:17655:37326,J00121:27:H3GGKBBXX:5:2203:13504:21342,J00121:27:H3GGKBBXX:5:2110:21947:34073,J00121:27:H3GGKBBXX:5:2125:24738:41194,J00121:27:H3GGKBBXX:5:2216:17178:7486,J00121:27:H3GGKBBXX:5:2111:24931:10757,J00121:27:H3GGKBBXX:5:2223:17350:22379,J00121:27:H3GGKBBXX:5:1205:29772:26353,J00121:27:H3GGKBBXX:5:2225:20232:38978,J00121:27:H3GGKBBXX:5:1214:6167:13377,J00121:27:H3GGKBBXX:5:2214:29477:42407,J00121:27:H3GGKBBXX:5:2104:9242:24859,J00121:27:H3GGKBBXX:5:1127:6685:37062,J00121:27:H3GGKBBXX:5:1106:1834:38926,J00121:27:H3GGKBBXX:5:2106:16001:21272,J00121:27:H3GGKBBXX:5:2115:30797:19197,J00121:27:H3GGKBBXX:5:1203:9161:5728,J00121:27:H3GGKBBXX:5:2227:15219:37114,J00121:27:H3GGKBBXX:5:1222:22769:47278,J00121:27:H3GGKBBXX:5:2216:17787:7838,J00121:27:H3GGKBBXX:5:2110:3488:26881,J00121:27:H3GGKBBXX:5:2216:28615:10317,J00121:27:H3GGKBBXX:5:2123:6208:16893,J00121:27:H3GGKBBXX:5:1205:19979:26090,J00121:27:H3GGKBBXX:5:1227:21643:40403,J00121:27:H3GGKBBXX:5:1221:18609:19812,J00121:27:H3GGKBBXX:5:1206:5609:16665,J00121:27:H3GGKBBXX:5:1114:14458:5306,J00121:27:H3GGKBBXX:5:2227:11972:35954,J00121:27:H3GGKBBXX:5:1125:25560:5798,J00121:27:H3GGKBBXX:5:2112:7984:33158,J00121:27:H3GGKBBXX:5:2211:23257:3108,J00121:27:H3GGKBBXX:5:1227:10186:20937,J00121:27:H3GGKBBXX:5:2124:11302:20269,J00121:27:H3GGKBBXX:5:1125:25784:5763,J00121:27:H3GGKBBXX:5:1212:15706:9684,J00121:27:H3GGKBBXX:5:2225:15016:26072,J00121:27:H3GGKBBXX:5:2213:28524:37835,J00121:27:H3GGKBBXX:5:2106:27225:36112,J00121:27:H3GGKBBXX:5:1203:22181:28217,J00121:27:H3GGKBBXX:5:1113:25905:43111,J00121:27:H3GGKBBXX:5:1111:1681:26494,J00121:27:H3GGKBBXX:5:1103:26311:21588,J00121:27:H3GGKBBXX:5:1220:8359:3565,J00121:27:H3GGKBBXX:5:1208:13220:17403,J00121:27:H3GGKBBXX:5:1113:5751:14379,J00121:27:H3GGKBBXX:5:1117:11951:40666,J00121:27:H3GGKBBXX:5:1207:25784:23944,J00121:27:H3GGKBBXX:5:2208:18355:38820,J00121:27:H3GGKBBXX:5:2107:28666:49054,J00121:27:H3GGKBBXX:5:1213:9628:11636,J00121:27:H3GGKBBXX:5:1201:26819:47260,J00121:27:H3GGKBBXX:5:1109:13798:40350,J00121:27:H3GGKBBXX:5:1124:19522:39541,J00121:27:H3GGKBBXX:5:2226:15798:14133,J00121:27:H3GGKBBXX:5:2106:3955:46364,J00121:27:H3GGKBBXX:5:2115:21085:29378,J00121:27:H3GGKBBXX:5:2212:26332:19021,J00121:27:H3GGKBBXX:5:2202:24698:37677,J00121:27:H3GGKBBXX:5:1211:13616:36552,J00121:27:H3GGKBBXX:5:1127:31538:31312;sequence=TACAGTCTTGCTATAGTTTAATTTAAATCCTAATTATATTATTCTTTAATATCATAAATTATATTCACAAATTAATTG;start=374013;subtype=IES;support_ref=48;support_variant=74;type=IES;
scaffold51_24_with_IES	MILORD	internal_eliminated_sequence	374674	374785	.	.	.	ID=MILORD.24.374674.374785;Name=MILORD.24.374674.374785;bounded_by_ta=TRUE;common_boundary=Both;end=374785;ies_id=IESPGM.PTET51.1.24.353845;ies_left_dist=0;ies_min_dist=0;ies_right_dist=0;junction_seq=agaatactcaattgaTAtcaatcaataatttc;read_names=J00121:27:H3GGKBBXX:5:2228:30665:1490,J00121:27:H3GGKBBXX:5:2108:20588:6712,J00121:27:H3GGKBBXX:5:1118:15331:3090,J00121:27:H3GGKBBXX:5:2216:6441:13324,J00121:27:H3GGKBBXX:5:1111:11282:27514,J00121:27:H3GGKBBXX:5:2225:7699:17016,J00121:27:H3GGKBBXX:5:1121:18517:7662,J00121:27:H3GGKBBXX:5:2228:13788:25668,J00121:27:H3GGKBBXX:5:1108:20699:35708,J00121:27:H3GGKBBXX:5:1106:13859:48649,J00121:27:H3GGKBBXX:5:2128:17553:35637,J00121:27:H3GGKBBXX:5:1211:8755:42056,J00121:27:H3GGKBBXX:5:2126:19410:48104,J00121:27:H3GGKBBXX:5:1118:17208:6695,J00121:27:H3GGKBBXX:5:1219:16721:16717,J00121:27:H3GGKBBXX:5:1113:15554:44658,J00121:27:H3GGKBBXX:5:1219:22120:37150,J00121:27:H3GGKBBXX:5:2212:27539:18370,J00121:27:H3GGKBBXX:5:1115:19461:26740,J00121:27:H3GGKBBXX:5:1104:5518:2580,J00121:27:H3GGKBBXX:5:1109:16640:21922,J00121:27:H3GGKBBXX:5:2205:8400:37994,J00121:27:H3GGKBBXX:5:1128:18619:35796,J00121:27:H3GGKBBXX:5:1115:22627:26283,J00121:27:H3GGKBBXX:5:1118:25449:31734,J00121:27:H3GGKBBXX:5:1106:26291:46205,J00121:27:H3GGKBBXX:5:2215:14519:19619,J00121:27:H3GGKBBXX:5:1113:24728:47647,J00121:27:H3GGKBBXX:5:2209:25936:31101,J00121:27:H3GGKBBXX:5:2123:23358:12532,J00121:27:H3GGKBBXX:5:1206:12885:18265,J00121:27:H3GGKBBXX:5:1128:2798:35532,J00121:27:H3GGKBBXX:5:2104:10906:15539,J00121:27:H3GGKBBXX:5:1118:7314:30978,J00121:27:H3GGKBBXX:5:2224:23997:39242,J00121:27:H3GGKBBXX:5:1110:25093:25668,J00121:27:H3GGKBBXX:5:2207:31040:25703,J00121:27:H3GGKBBXX:5:1127:18040:5323;sequence=TACAGTATTTGAAATTATTAATATTAATTTTCATAATTTATAATAGCACCAATAGAAGTTCAATAAAATTATAAACAAGAGGAGGAGTTTAAAATATTTGATAATTCGACAG;start=374674;subtype=IES;support_ref=74;support_variant=38;type=IES;
scaffold51_24_with_IES	MILORD	internal_eliminated_sequence	374974	374999	.	.	.	ID=MILORD.24.374974.374999;Name=MILORD.24.374974.374999;bounded_by_ta=TRUE;common_boundary=None;end=374999;ies_id=IESPGM.PTET51.1.24.353845;ies_left_dist=-300;ies_min_dist=214;ies_right_dist=-214;junction_seq=agcatgttcttaattTAattgtaataagatat;read_names=J00121:27:H3GGKBBXX:5:1104:23135:26986;sequence=TAAATGAAACTTTAGAAACAATGGAA;start=374974;subtype=MAC;support_ref=125;support_variant=1;type=CRYPTIC;
scaffold51_24_with_IES	MILORD	internal_eliminated_sequence	375834	375881	.	.	.	ID=MILORD.24.375834.375881;Name=MILORD.24.375834.375881;bounded_by_ta=TRUE;common_boundary=Both;end=375881;ies_id=IESPGM.PTET51.1.24.354893;ies_left_dist=0;ies_min_dist=0;ies_right_dist=0;junction_seq=ggttgcttattttagTAatatcattttctaat;read_names=J00121:27:H3GGKBBXX:5:2202:11515:48315,J00121:27:H3GGKBBXX:5:2108:15970:9825,J00121:27:H3GGKBBXX:5:1226:11718:3653,J00121:27:H3GGKBBXX:5:1225:20141:7275,J00121:27:H3GGKBBXX:5:1125:14275:33088,J00121:27:H3GGKBBXX:5:1217:7923:43603,J00121:27:H3GGKBBXX:5:1219:17756:47946,J00121:27:H3GGKBBXX:5:2221:19481:24349,J00121:27:H3GGKBBXX:5:2223:21836:8066,J00121:27:H3GGKBBXX:5:2102:17685:29149,J00121:27:H3GGKBBXX:5:2221:21572:39084,J00121:27:H3GGKBBXX:5:2113:19309:22995,J00121:27:H3GGKBBXX:5:1226:11475:3512,J00121:27:H3GGKBBXX:5:2109:10013:45959,J00121:27:H3GGKBBXX:5:1112:3123:19460,J00121:27:H3GGKBBXX:5:1111:12023:2457,J00121:27:H3GGKBBXX:5:1111:24596:46961,J00121:27:H3GGKBBXX:5:1126:21684:34424,J00121:27:H3GGKBBXX:5:2115:11038:35919,J00121:27:H3GGKBBXX:5:2103:12510:9983,J00121:27:H3GGKBBXX:5:1104:5020:9209,J00121:27:H3GGKBBXX:5:2228:14894:6871,J00121:27:H3GGKBBXX:5:2124:8227:37695,J00121:27:H3GGKBBXX:5:1107:12083:39805,J00121:27:H3GGKBBXX:5:2119:27326:35339,J00121:27:H3GGKBBXX:5:1113:7841:9069,J00121:27:H3GGKBBXX:5:1204:8806:14502,J00121:27:H3GGKBBXX:5:2206:3397:21342,J00121:27:H3GGKBBXX:5:1125:26727:8383,J00121:27:H3GGKBBXX:5:2215:4777:8084,J00121:27:H3GGKBBXX:5:2109:6147:17843,J00121:27:H3GGKBBXX:5:2219:18619:36007,J00121:27:H3GGKBBXX:5:1111:32197:17685,J00121:27:H3GGKBBXX:5:1202:21582:45783,J00121:27:H3GGKBBXX:5:2116:12946:22450,J00121:27:H3GGKBBXX:5:2124:13535:5675,J00121:27:H3GGKBBXX:5:2108:16224:9842,J00121:27:H3GGKBBXX:5:2115:4543:40069,J00121:27:H3GGKBBXX:5:1207:6411:9227,J00121:27:H3GGKBBXX:5:1215:21471:26635,J00121:27:H3GGKBBXX:5:2103:23399:4022,J00121:27:H3GGKBBXX:5:1101:19644:15170,J00121:27:H3GGKBBXX:5:1209:12266:7134,J00121:27:H3GGKBBXX:5:1207:8227:41317,J00121:27:H3GGKBBXX:5:1111:17340:25949,J00121:27:H3GGKBBXX:5:1213:27367:17298,J00121:27:H3GGKBBXX:5:2120:10054:18564,J00121:27:H3GGKBBXX:5:1112:11454:31716,J00121:27:H3GGKBBXX:5:2203:27438:37783,J00121:27:H3GGKBBXX:5:1215:9151:47665,J00121:27:H3GGKBBXX:5:1209:25946:45783,J00121:27:H3GGKBBXX:5:1115:4584:25122,J00121:27:H3GGKBBXX:5:1126:18020:44570,J00121:27:H3GGKBBXX:5:2108:21349:47032,J00121:27:H3GGKBBXX:5:1217:18517:39910,J00121:27:H3GGKBBXX:5:1115:11576:26090,J00121:27:H3GGKBBXX:5:1112:27316:24419,J00121:27:H3GGKBBXX:5:1213:30249:36780,J00121:27:H3GGKBBXX:5:1228:24383:4110,J00121:27:H3GGKBBXX:5:2102:23602:12919,J00121:27:H3GGKBBXX:5:1204:22526:38416,J00121:27:H3GGKBBXX:5:2224:27225:46276,J00121:27:H3GGKBBXX:5:1112:6664:24612,J00121:27:H3GGKBBXX:5:2227:17320:7802,J00121:27:H3GGKBBXX:5:1105:13768:22080,J00121:27:H3GGKBBXX:5:2207:14336:36323,J00121:27:H3GGKBBXX:5:1121:4838:29360,J00121:27:H3GGKBBXX:5:2111:8085:36464,J00121:27:H3GGKBBXX:5:1122:16772:3160,J00121:27:H3GGKBBXX:5:2216:14103:11759,J00121:27:H3GGKBBXX:5:1228:22901:27918,J00121:27:H3GGKBBXX:5:1222:2940:34512,J00121:27:H3GGKBBXX:5:1213:12002:33615,J00121:27:H3GGKBBXX:5:1218:6015:4497,J00121:27:H3GGKBBXX:5:1210:11099:31101,J00121:27:H3GGKBBXX:5:2107:22678:47331,J00121:27:H3GGKBBXX:5:2108:13565:40121,J00121:27:H3GGKBBXX:5:1217:8044:38082;sequence=TATACTTAACTAAAATATTCTGATTAATTTTGAGATTATGATAAAGTA;start=375834;subtype=IES;support_ref=0;support_variant=78;type=IES;
scaffold51_24_with_IES	MILORD	internal_eliminated_sequence	377091	377226	.	.	.	ID=MILORD.24.377091.377226;Name=MILORD.24.377091.377226;bounded_by_ta=TRUE;common_boundary=Both;end=377226;ies_id=IESPGM.PTET51.1.24.356102;ies_left_dist=0;ies_min_dist=0;ies_right_dist=0;junction_seq=tattctgcattccatTAtaaaaacaatttttg;read_names=J00121:27:H3GGKBBXX:5:2121:10653:42952,J00121:27:H3GGKBBXX:5:2225:7638:32842,J00121:27:H3GGKBBXX:5:1212:13748:19373,J00121:27:H3GGKBBXX:5:2207:16721:16506,J00121:27:H3GGKBBXX:5:1214:12165:35620,J00121:27:H3GGKBBXX:5:2212:24109:28604,J00121:27:H3GGKBBXX:5:2213:28463:33264,J00121:27:H3GGKBBXX:5:1220:30655:20111,J00121:27:H3GGKBBXX:5:1104:14448:28604,J00121:27:H3GGKBBXX:5:2217:30645:32332,J00121:27:H3GGKBBXX:5:1112:10439:12409,J00121:27:H3GGKBBXX:5:2108:4888:2861,J00121:27:H3GGKBBXX:5:2103:9577:41862,J00121:27:H3GGKBBXX:5:1121:7963:35057,J00121:27:H3GGKBBXX:5:2225:30979:34459,J00121:27:H3GGKBBXX:5:1216:14620:35514,J00121:27:H3GGKBBXX:5:1219:15625:47911;sequence=TATACTAAATGAGGAGTTCTTTATAAATTTTTTATGAATAATTGTATGTAATTTATAATACTATTTAAAAGGATTATTCAATTATCTGAAATCTTAATAAATTCAAAATCTAATGGAAAAATAATCTAATTGGCTC;start=377091;subtype=IES;support_ref=100;support_variant=17;type=IES;
scaffold51_24_with_IES	MILORD	internal_eliminated_sequence	377483	377569	.	.	.	ID=MILORD.24.377483.377569;Name=MILORD.24.377483.377569;bounded_by_ta=TRUE;common_boundary=None;end=377569;ies_id=IESPGM.PTET51.1.24.356102;ies_left_dist=-392;ies_min_dist=343;ies_right_dist=-343;junction_seq=gatgactttgcaaaaTAgttatattgcattta;read_names=J00121:27:H3GGKBBXX:5:2114:9831:2738;sequence=TAAGGTTGTTTAATATGGACTTTTAGTATCGTTATTTTAAGAATAAAAATCATTGGTTTAAAATGCCATTCTCTTGAATTCTTACTG;start=377483;subtype=MAC;support_ref=153;support_variant=1;type=CRYPTIC;
scaffold51_24_with_IES	MILORD	internal_eliminated_sequence	377509	377569	.	.	.	ID=MILORD.24.377509.377569;Name=MILORD.24.377509.377569;bounded_by_ta=TRUE;common_boundary=None;end=377569;ies_id=IESPGM.PTET51.1.24.356102;ies_left_dist=-418;ies_min_dist=343;ies_right_dist=-343;junction_seq=aatatggacttttagTAgttatattgcattta;read_names=J00121:27:H3GGKBBXX:5:2107:14468:37607,J00121:27:H3GGKBBXX:5:2105:29548:14924;sequence=TATCGTTATTTTAAGAATAAAAATCATTGGTTTAAAATGCCATTCTCTTGAATTCTTACTG;start=377509;subtype=MAC;support_ref=137;support_variant=2;type=CRYPTIC;
scaffold51_24_with_IES	MILORD	internal_eliminated_sequence	377832	377859	.	.	.	ID=MILORD.24.377832.377859;Name=MILORD.24.377832.377859;bounded_by_ta=TRUE;common_boundary=None;end=377859;ies_id=IESPGM.PTET51.1.24.356102;ies_left_dist=-741;ies_min_dist=633;ies_right_dist=-633;junction_seq=gacatattagaaaccTAcaatacatttttatt;read_names=J00121:27:H3GGKBBXX:5:2210:19268:42759;sequence=TATAATGGCTCATATATAATATACTCTA;start=377832;subtype=MAC;support_ref=119;support_variant=1;type=CRYPTIC;
scaffold51_24_with_IES	MILORD	internal_eliminated_sequence	383266	383347	.	.	.	ID=MILORD.24.383266.383347;Name=MILORD.24.383266.383347;bounded_by_ta=TRUE;common_boundary=Both;end=383347;ies_id=IESPGM.PTET51.1.24.362141;ies_left_dist=0;ies_min_dist=0;ies_right_dist=0;junction_seq=ttgctccatttcattTActctcttttattccc;read_names=J00121:27:H3GGKBBXX:5:1205:28737:3916,J00121:27:H3GGKBBXX:5:1114:24799:28885,J00121:27:H3GGKBBXX:5:2216:9546:14871,J00121:27:H3GGKBBXX:5:1210:16640:18194,J00121:27:H3GGKBBXX:5:1101:11444:24419,J00121:27:H3GGKBBXX:5:2103:26585:33563,J00121:27:H3GGKBBXX:5:1207:3701:10405,J00121:27:H3GGKBBXX:5:2226:17300:37132,J00121:27:H3GGKBBXX:5:1123:22881:45959,J00121:27:H3GGKBBXX:5:2224:20446:16629,J00121:27:H3GGKBBXX:5:1219:24424:36429,J00121:27:H3GGKBBXX:5:1126:16884:14748,J00121:27:H3GGKBBXX:5:1207:29285:9789,J00121:27:H3GGKBBXX:5:1112:7821:29993,J00121:27:H3GGKBBXX:5:2208:13900:34723,J00121:27:H3GGKBBXX:5:1104:20121:18529,J00121:27:H3GGKBBXX:5:2110:19390:25175,J00121:27:H3GGKBBXX:5:1101:11383:24454,J00121:27:H3GGKBBXX:5:1116:30097:47770,J00121:27:H3GGKBBXX:5:1212:7649:24489,J00121:27:H3GGKBBXX:5:2210:7364:25791,J00121:27:H3GGKBBXX:5:1111:3813:47313,J00121:27:H3GGKBBXX:5:1105:19238:39647,J00121:27:H3GGKBBXX:5:2123:29680:45748,J00121:27:H3GGKBBXX:5:2202:22475:43392,J00121:27:H3GGKBBXX:5:2210:15970:35532,J00121:27:H3GGKBBXX:5:2212:30787:14572,J00121:27:H3GGKBBXX:5:2226:20750:19443,J00121:27:H3GGKBBXX:5:1125:13768:44552,J00121:27:H3GGKBBXX:5:1121:16386:39418,J00121:27:H3GGKBBXX:5:2207:16701:8207,J00121:27:H3GGKBBXX:5:2220:13941:1666;sequence=TATGATCAATTTAGATAAAATAATAAATATAATTATTATAAATATATATATATATATCTAATAAAATAAATATATTTATGTG;start=383266;subtype=IES;support_ref=32;support_variant=32;type=IES;
scaffold51_24_with_IES	MILORD	internal_eliminated_sequence	386411	386512	.	.	.	ID=MILORD.24.386411.386512;Name=MILORD.24.386411.386512;bounded_by_ta=TRUE;common_boundary=Both;end=386512;ies_id=IESPGM.PTET51.1.24.365204;ies_left_dist=0;ies_min_dist=0;ies_right_dist=0;junction_seq=ataatctataaatgaTAatcataaaaattata;read_names=J00121:27:H3GGKBBXX:5:1101:15432:21342,J00121:27:H3GGKBBXX:5:1119:17898:25791,J00121:27:H3GGKBBXX:5:1104:9678:33141,J00121:27:H3GGKBBXX:5:1103:3955:27971,J00121:27:H3GGKBBXX:5:2211:3407:21957,J00121:27:H3GGKBBXX:5:1101:30573:15785,J00121:27:H3GGKBBXX:5:2203:20283:2176,J00121:27:H3GGKBBXX:5:2227:3914:46082,J00121:27:H3GGKBBXX:5:2203:20324:1824,J00121:27:H3GGKBBXX:5:2228:2585:40192,J00121:27:H3GGKBBXX:5:2211:21582:1332,J00121:27:H3GGKBBXX:5:2210:16295:41124,J00121:27:H3GGKBBXX:5:1204:10074:32033,J00121:27:H3GGKBBXX:5:1114:22526:35356,J00121:27:H3GGKBBXX:5:2219:7182:8699,J00121:27:H3GGKBBXX:5:1109:18162:17597,J00121:27:H3GGKBBXX:5:2204:20151:20973,J00121:27:H3GGKBBXX:5:2124:17980:28639,J00121:27:H3GGKBBXX:5:1226:24982:21676,J00121:27:H3GGKBBXX:5:2106:25641:12304,J00121:27:H3GGKBBXX:5:1203:10176:39629,J00121:27:H3GGKBBXX:5:1112:19309:18423,J00121:27:H3GGKBBXX:5:1206:5771:16665,J00121:27:H3GGKBBXX:5:2109:26545:9016,J00121:27:H3GGKBBXX:5:1106:24018:6536,J00121:27:H3GGKBBXX:5:1213:28463:48456,J00121:27:H3GGKBBXX:5:1206:15574:1648,J00121:27:H3GGKBBXX:5:1221:24292:26388,J00121:27:H3GGKBBXX:5:1217:4970:10844,J00121:27:H3GGKBBXX:5:2219:28310:25228,J00121:27:H3GGKBBXX:5:1218:17777:22590,J00121:27:H3GGKBBXX:5:2228:10490:31101,J00121:27:H3GGKBBXX:5:1126:22008:24788,J00121:27:H3GGKBBXX:5:1108:9201:44130,J00121:27:H3GGKBBXX:5:2202:26717:22327,J00121:27:H3GGKBBXX:5:1215:29670:43128,J00121:27:H3GGKBBXX:5:1227:24911:38398,J00121:27:H3GGKBBXX:5:1128:15706:43585,J00121:27:H3GGKBBXX:5:1221:9019:48350,J00121:27:H3GGKBBXX:5:1127:3924:40684,J00121:27:H3GGKBBXX:5:2212:19563:34864,J00121:27:H3GGKBBXX:5:2102:31284:40578,J00121:27:H3GGKBBXX:5:2208:18243:13904,J00121:27:H3GGKBBXX:5:2207:30776:9244;sequence=TACAATTGACTTTAAGTTTATTAAATTCTATGAGATTAAGTATTATTAATTTTATTGATAATATTTAATATCTTTCAATAAAAATCTTAATTAAAATGAGTG;start=386411;subtype=IES;support_ref=106;support_variant=44;type=IES;
scaffold51_24_with_IES	MILORD	internal_eliminated_sequence	388374	388539	.	.	.	ID=MILORD.24.388374.388539;Name=MILORD.24.388374.388539;bounded_by_ta=TRUE;common_boundary=Both;end=388539;ies_id=IESPGM.PTET51.1.24.367065;ies_left_dist=0;ies_min_dist=0;ies_right_dist=0;junction_seq=taaagagatcgatatTAcaattggaaccacta;read_names=J00121:27:H3GGKBBXX:5:2227:30025:33369,J00121:27:H3GGKBBXX:5:2222:32207:8945,J00121:27:H3GGKBBXX:5:1207:28899:33281,J00121:27:H3GGKBBXX:5:2209:22120:28639,J00121:27:H3GGKBBXX:5:2202:30137:44675,J00121:27:H3GGKBBXX:5:2124:32258:20287,J00121:27:H3GGKBBXX:5:1105:25378:1508,J00121:27:H3GGKBBXX:5:2207:31182:43497,J00121:27:H3GGKBBXX:5:1205:6492:21746,J00121:27:H3GGKBBXX:5:1117:9455:24700,J00121:27:H3GGKBBXX:5:1123:7212:34143,J00121:27:H3GGKBBXX:5:2223:15138:1209,J00121:27:H3GGKBBXX:5:2213:11464:18687,J00121:27:H3GGKBBXX:5:2201:30269:15856,J00121:27:H3GGKBBXX:5:1208:28057:42091,J00121:27:H3GGKBBXX:5:1123:12733:48421,J00121:27:H3GGKBBXX:5:2202:28990:15117,J00121:27:H3GGKBBXX:5:2222:13991:17720,J00121:27:H3GGKBBXX:5:1217:15097:10774,J00121:27:H3GGKBBXX:5:1220:17158:37273,J00121:27:H3GGKBBXX:5:1206:27072:49107,J00121:27:H3GGKBBXX:5:1125:16995:47542,J00121:27:H3GGKBBXX:5:2205:14458:5974,J00121:27:H3GGKBBXX:5:1120:4990:44324,J00121:27:H3GGKBBXX:5:2220:12916:7697,J00121:27:H3GGKBBXX:5:2210:22059:2756,J00121:27:H3GGKBBXX:5:1218:21247:23540,J00121:27:H3GGKBBXX:5:2115:6938:21500,J00121:27:H3GGKBBXX:5:2221:20202:36499,J00121:27:H3GGKBBXX:5:1112:29680:15856,J00121:27:H3GGKBBXX:5:2225:16112:42003,J00121:27:H3GGKBBXX:5:1219:7009:5728,J00121:27:H3GGKBBXX:5:2202:23480:10739,J00121:27:H3GGKBBXX:5:1120:10886:8717,J00121:27:H3GGKBBXX:5:1111:10541:24401,J00121:27:H3GGKBBXX:5:2123:30746:30925,J00121:27:H3GGKBBXX:5:1224:22069:13746,J00121:27:H3GGKBBXX:5:2209:22059:28780,J00121:27:H3GGKBBXX:5:1128:27620:37326,J00121:27:H3GGKBBXX:5:2111:17442:23909,J00121:27:H3GGKBBXX:5:1205:14275:29255,J00121:27:H3GGKBBXX:5:1216:20375:7328,J00121:27:H3GGKBBXX:5:1111:11921:41106,J00121:27:H3GGKBBXX:5:2202:24982:22696,J00121:27:H3GGKBBXX:5:1121:26301:6519,J00121:27:H3GGKBBXX:5:2224:23541:44464,J00121:27:H3GGKBBXX:5:2204:11099:46610,J00121:27:H3GGKBBXX:5:1128:6989:17474,J00121:27:H3GGKBBXX:5:1213:25905:7627,J00121:27:H3GGKBBXX:5:2118:9770:42618,J00121:27:H3GGKBBXX:5:1225:2920:41827,J00121:27:H3GGKBBXX:5:2207:21278:3758,J00121:27:H3GGKBBXX:5:1207:29224:32930,J00121:27:H3GGKBBXX:5:1219:7841:47753,J00121:27:H3GGKBBXX:5:1118:28787:7134,J00121:27:H3GGKBBXX:5:1210:11150:32701,J00121:27:H3GGKBBXX:5:1211:13738:3846,J00121:27:H3GGKBBXX:5:1201:30888:38205,J00121:27:H3GGKBBXX:5:1209:24373:19179,J00121:27:H3GGKBBXX:5:1227:26068:35514,J00121:27:H3GGKBBXX:5:1114:12023:9702,J00121:27:H3GGKBBXX:5:2211:20141:16665,J00121:27:H3GGKBBXX:5:2227:13555:34582,J00121:27:H3GGKBBXX:5:2112:16173:25685,J00121:27:H3GGKBBXX:5:1221:29782:32631,J00121:27:H3GGKBBXX:5:2206:32441:11917,J00121:27:H3GGKBBXX:5:1206:15595:38820,J00121:27:H3GGKBBXX:5:1227:26991:47911,J00121:27:H3GGKBBXX:5:1220:22252:45010,J00121:27:H3GGKBBXX:5:1108:8481:29976;sequence=TATTGTTAACTCAAATGATTATTTCGAATTTTTATTTTACTTAAATTTTACAGTTGTTCTCAAAAACAACAGTAAAATTTAGTAATCCTTTAATTTATATTTTAAAATTGTTTCAAAGAAAAATGTATATCAATATATCTATAATATTATGAATAATTATTCACAA;start=388374;subtype=IES;support_ref=46;support_variant=70;type=IES;
scaffold51_24_with_IES	MILORD	internal_eliminated_sequence	390704	390792	.	.	.	ID=MILORD.24.390704.390792;Name=MILORD.24.390704.390792;bounded_by_ta=TRUE;common_boundary=Both;end=390792;ies_id=IESPGM.PTET51.1.24.369229;ies_left_dist=0;ies_min_dist=0;ies_right_dist=0;junction_seq=ttggagcttattaatTAgatgagaaatagaaa;read_names=J00121:27:H3GGKBBXX:5:2203:7649:40069,J00121:27:H3GGKBBXX:5:1223:29011:31400,J00121:27:H3GGKBBXX:5:1114:29143:28182,J00121:27:H3GGKBBXX:5:2112:27042:42126,J00121:27:H3GGKBBXX:5:1108:27458:31066,J00121:27:H3GGKBBXX:5:2218:6076:29184,J00121:27:H3GGKBBXX:5:2206:28513:33000,J00121:27:H3GGKBBXX:5:2219:19481:1701,J00121:27:H3GGKBBXX:5:2204:19390:38504,J00121:27:H3GGKBBXX:5:2107:28250:14537,J00121:27:H3GGKBBXX:5:2202:24951:45361,J00121:27:H3GGKBBXX:5:2215:25083:23927,J00121:27:H3GGKBBXX:5:2107:24931:6536,J00121:27:H3GGKBBXX:5:2104:21420:25879,J00121:27:H3GGKBBXX:5:1209:29153:44904,J00121:27:H3GGKBBXX:5:2212:11576:40789,J00121:27:H3GGKBBXX:5:2222:24931:32666,J00121:27:H3GGKBBXX:5:2104:13667:1824,J00121:27:H3GGKBBXX:5:2102:7567:36833,J00121:27:H3GGKBBXX:5:2207:19045:30063,J00121:27:H3GGKBBXX:5:1213:24556:41440,J00121:27:H3GGKBBXX:5:2223:13372:42284,J00121:27:H3GGKBBXX:5:1120:20740:29624,J00121:27:H3GGKBBXX:5:1220:20912:16594,J00121:27:H3GGKBBXX:5:2220:8105:29079,J00121:27:H3GGKBBXX:5:1210:25428:16717,J00121:27:H3GGKBBXX:5:2225:19228:48069,J00121:27:H3GGKBBXX:5:1122:26291:32631,J00121:27:H3GGKBBXX:5:2110:14966:22327,J00121:27:H3GGKBBXX:5:2218:31091:37712,J00121:27:H3GGKBBXX:5:1103:27245:40684,J00121:27:H3GGKBBXX:5:1206:14174:34108,J00121:27:H3GGKBBXX:5:2102:24688:25984,J00121:27:H3GGKBBXX:5:2217:22353:27602,J00121:27:H3GGKBBXX:5:2223:6228:14150,J00121:27:H3GGKBBXX:5:2116:12966:33281,J00121:27:H3GGKBBXX:5:1114:9638:10985,J00121:27:H3GGKBBXX:5:2228:19969:34055,J00121:27:H3GGKBBXX:5:1219:4746:41299,J00121:27:H3GGKBBXX:5:1204:5781:48755,J00121:27:H3GGKBBXX:5:1127:28980:1314,J00121:27:H3GGKBBXX:5:1125:29823:40578,J00121:27:H3GGKBBXX:5:2102:7557:36851,J00121:27:H3GGKBBXX:5:1216:4350:19373,J00121:27:H3GGKBBXX:5:2216:4696:42900,J00121:27:H3GGKBBXX:5:1117:6045:20586,J00121:27:H3GGKBBXX:5:2119:19532:7627,J00121:27:H3GGKBBXX:5:1110:24657:16260,J00121:27:H3GGKBBXX:5:2220:24048:1982,J00121:27:H3GGKBBXX:5:1206:7730:1982,J00121:27:H3GGKBBXX:5:2214:30645:36341,J00121:27:H3GGKBBXX:5:2208:28168:30257,J00121:27:H3GGKBBXX:5:1205:9688:26336,J00121:27:H3GGKBBXX:5:1113:16366:13816,J00121:27:H3GGKBBXX:5:1208:26636:25281,J00121:27:H3GGKBBXX:5:2204:4594:5728,J00121:27:H3GGKBBXX:5:1228:20862:41546,J00121:27:H3GGKBBXX:5:1116:12601:21711,J00121:27:H3GGKBBXX:5:1108:12104:22749,J00121:27:H3GGKBBXX:5:2106:16599:29659,J00121:27:H3GGKBBXX:5:1109:13981:7468,J00121:27:H3GGKBBXX:5:2211:9993:22502,J00121:27:H3GGKBBXX:5:2201:3072:40578,J00121:27:H3GGKBBXX:5:2201:5528:4708,J00121:27:H3GGKBBXX:5:2216:14854:29483,J00121:27:H3GGKBBXX:5:2207:11272:44834,J00121:27:H3GGKBBXX:5:2215:11606:25263,J00121:27:H3GGKBBXX:5:1119:10612:21993,J00121:27:H3GGKBBXX:5:2220:17137:16876,J00121:27:H3GGKBBXX:5:2227:8450:16700;sequence=TATACTTAAATTTTGAGATTTATAAAAAATGTAAATTAAATTTTTGTTATTTACTAATTTACATAATAAATTAATAATTGAATTAACTG;start=390704;subtype=IES;support_ref=0;support_variant=70;type=IES;
scaffold51_24_with_IES	MILORD	internal_eliminated_sequence	392126	392220	.	.	.	ID=MILORD.24.392126.392220;Name=MILORD.24.392126.392220;bounded_by_ta=TRUE;common_boundary=Both;end=392220;ies_id=IESPGM.PTET51.1.24.370562;ies_left_dist=0;ies_min_dist=0;ies_right_dist=0;junction_seq=acatgcattattggaTActaacctaaatgaaa;read_names=J00121:27:H3GGKBBXX:5:1111:15727:8207,J00121:27:H3GGKBBXX:5:1102:10724:40297,J00121:27:H3GGKBBXX:5:1228:21531:1525,J00121:27:H3GGKBBXX:5:1219:9161:2774,J00121:27:H3GGKBBXX:5:2228:29843:2598,J00121:27:H3GGKBBXX:5:2213:5041:45678,J00121:27:H3GGKBBXX:5:2126:21328:35251,J00121:27:H3GGKBBXX:5:2110:22851:42354,J00121:27:H3GGKBBXX:5:1113:9607:29219,J00121:27:H3GGKBBXX:5:1111:12631:23663,J00121:27:H3GGKBBXX:5:1208:27559:3494,J00121:27:H3GGKBBXX:5:2104:13200:20428,J00121:27:H3GGKBBXX:5:2225:22282:39119,J00121:27:H3GGKBBXX:5:1210:22374:17122,J00121:27:H3GGKBBXX:5:1101:5548:35514,J00121:27:H3GGKBBXX:5:2128:29711:31875,J00121:27:H3GGKBBXX:5:2217:3660:15680,J00121:27:H3GGKBBXX:5:1126:24241:5868,J00121:27:H3GGKBBXX:5:2205:2706:17192,J00121:27:H3GGKBBXX:5:1228:6796:29096,J00121:27:H3GGKBBXX:5:1115:8247:18986,J00121:27:H3GGKBBXX:5:1203:23805:19777,J00121:27:H3GGKBBXX:5:2219:17817:11688,J00121:27:H3GGKBBXX:5:2116:23906:33070,J00121:27:H3GGKBBXX:5:2220:28737:35637,J00121:27:H3GGKBBXX:5:2212:17898:22626,J00121:27:H3GGKBBXX:5:1207:25997:43902,J00121:27:H3GGKBBXX:5:2217:3620:15750,J00121:27:H3GGKBBXX:5:1218:19928:2475,J00121:27:H3GGKBBXX:5:1107:29944:23171,J00121:27:H3GGKBBXX:5:2205:17371:18405,J00121:27:H3GGKBBXX:5:2218:3985:45396,J00121:27:H3GGKBBXX:5:1124:28737:13552,J00121:27:H3GGKBBXX:5:1201:13311:11196,J00121:27:H3GGKBBXX:5:2217:15463:2545,J00121:27:H3GGKBBXX:5:1125:16163:43814,J00121:27:H3GGKBBXX:5:2103:22364:26002,J00121:27:H3GGKBBXX:5:2217:14022:27057,J00121:27:H3GGKBBXX:5:1107:12540:42776,J00121:27:H3GGKBBXX:5:2216:20253:36341,J00121:27:H3GGKBBXX:5:2106:6664:10721,J00121:27:H3GGKBBXX:5:2106:27651:23382,J00121:27:H3GGKBBXX:5:2201:9932:14168,J00121:27:H3GGKBBXX:5:2201:24576:15733,J00121:27:H3GGKBBXX:5:2102:10297:6220,J00121:27:H3GGKBBXX:5:1114:26951:30820,J00121:27:H3GGKBBXX:5:2110:19461:43093,J00121:27:H3GGKBBXX:5:2115:17269:36200,J00121:27:H3GGKBBXX:5:2112:5944:35180,J00121:27:H3GGKBBXX:5:2118:9283:35374,J00121:27:H3GGKBBXX:5:1209:28940:11266,J00121:27:H3GGKBBXX:5:1106:10429:3354,J00121:27:H3GGKBBXX:5:2218:15026:5130,J00121:27:H3GGKBBXX:5:1216:20090:1806,J00121:27:H3GGKBBXX:5:2117:4959:31751,J00121:27:H3GGKBBXX:5:2224:8846:2017,J00121:27:H3GGKBBXX:5:2111:11028:30591,J00121:27:H3GGKBBXX:5:2212:27762:2721,J00121:27:H3GGKBBXX:5:2218:6603:42372,J00121:27:H3GGKBBXX:5:2116:8349:45150,J00121:27:H3GGKBBXX:5:1128:8186:34706,J00121:27:H3GGKBBXX:5:2226:2463:42231,J00121:27:H3GGKBBXX:5:2119:16041:28551,J00121:27:H3GGKBBXX:5:1111:26342:32648,J00121:27:H3GGKBBXX:5:2216:8146:24683;sequence=TAATGTTGGATTCAATTGAAATTTGATTCTAACTATATTTAAATTCTTTTAATTCTGAAATTAAATCAAAATATTATTTTAATCTAAATTCACAA;start=392126;subtype=IES;support_ref=0;support_variant=65;type=IES;
scaffold51_24_with_IES	MILORD	internal_eliminated_sequence	393487	393513	.	.	.	ID=MILORD.24.393487.393513;Name=MILORD.24.393487.393513;bounded_by_ta=TRUE;common_boundary=None;end=393513;ies_id=IESPGM.PTET51.1.24.370562;ies_left_dist=-1361;ies_min_dist=1293;ies_right_dist=-1293;junction_seq=caataataataacaaTAataataataatatta;read_names=J00121:27:H3GGKBBXX:5:2107:19948:22204,J00121:27:H3GGKBBXX:5:2223:29112:48737,J00121:27:H3GGKBBXX:5:2106:31852:15574;sequence=TAATATAAATATTAATAATAATATTAA;start=393487;subtype=MAC;support_ref=110;support_variant=3;type=CRYPTIC;
scaffold51_24_with_IES	MILORD	internal_eliminated_sequence	394494	394536	.	.	.	ID=MILORD.24.394494.394536;Name=MILORD.24.394494.394536;bounded_by_ta=TRUE;common_boundary=None;end=394536;ies_id=IESPGM.PTET51.1.24.373292;ies_left_dist=457;ies_min_dist=457;ies_right_dist=494;junction_seq=taaaattatcaactgTAttttggatattattc;read_names=J00121:27:H3GGKBBXX:5:2219:5802:27971;sequence=TATACACAATATTAATCTTAATTAATTTATTATATAATGAATA;start=394494;subtype=MAC;support_ref=121;support_variant=1;type=CRYPTIC;
scaffold51_24_with_IES	MILORD	internal_eliminated_sequence	394951	395030	.	.	.	ID=MILORD.24.394951.395030;Name=MILORD.24.394951.395030;bounded_by_ta=TRUE;common_boundary=Both;end=395030;ies_id=IESPGM.PTET51.1.24.373292;ies_left_dist=0;ies_min_dist=0;ies_right_dist=0;junction_seq=tattatagatgcaaaTAatagagatcctgttg;read_names=J00121:27:H3GGKBBXX:5:2211:27915:34108,J00121:27:H3GGKBBXX:5:1217:25794:22977,J00121:27:H3GGKBBXX:5:1105:2676:6800,J00121:27:H3GGKBBXX:5:1202:19654:10651,J00121:27:H3GGKBBXX:5:1217:12195:3248,J00121:27:H3GGKBBXX:5:2128:7009:37097,J00121:27:H3GGKBBXX:5:1114:19126:34741,J00121:27:H3GGKBBXX:5:1214:22556:21834,J00121:27:H3GGKBBXX:5:1225:2087:16049,J00121:27:H3GGKBBXX:5:1220:21166:39225,J00121:27:H3GGKBBXX:5:1204:14042:48263,J00121:27:H3GGKBBXX:5:1106:22019:25861,J00121:27:H3GGKBBXX:5:1103:6989:47717,J00121:27:H3GGKBBXX:5:2216:22211:23206,J00121:27:H3GGKBBXX:5:2115:13108:42143,J00121:27:H3GGKBBXX:5:1126:9841:39189,J00121:27:H3GGKBBXX:5:1219:23997:46979,J00121:27:H3GGKBBXX:5:1109:9932:39137,J00121:27:H3GGKBBXX:5:1111:30421:28815,J00121:27:H3GGKBBXX:5:1121:10693:10387,J00121:27:H3GGKBBXX:5:1114:8877:26617,J00121:27:H3GGKBBXX:5:2104:25591:41229,J00121:27:H3GGKBBXX:5:2205:26342:26564,J00121:27:H3GGKBBXX:5:2110:5284:44834,J00121:27:H3GGKBBXX:5:1219:20222:47084,J00121:27:H3GGKBBXX:5:1124:16447:18669,J00121:27:H3GGKBBXX:5:1111:19766:45133,J00121:27:H3GGKBBXX:5:2108:6583:6466,J00121:27:H3GGKBBXX:5:2121:13930:44482,J00121:27:H3GGKBBXX:5:2226:27549:12937,J00121:27:H3GGKBBXX:5:2110:28432:25544,J00121:27:H3GGKBBXX:5:1118:19400:15873,J00121:27:H3GGKBBXX:5:1226:20253:26107;sequence=TATAATGGATTATCAGAAATTTCTTATAAATCCTACTACTACATATTAAATTTTTATTTAATTTGAAAAGAGAATTACTG;start=394951;subtype=IES;support_ref=64;support_variant=33;type=IES;
scaffold51_24_with_IES	MILORD	internal_eliminated_sequence	395754	395829	.	.	.	ID=MILORD.24.395754.395829;Name=MILORD.24.395754.395829;bounded_by_ta=TRUE;common_boundary=Both;end=395829;ies_id=IESPGM.PTET51.1.24.374015;ies_left_dist=0;ies_min_dist=0;ies_right_dist=0;junction_seq=gtaaagctggtacatTAtcatgaattgaaata;read_names=J00121:27:H3GGKBBXX:5:1210:1276:25720,J00121:27:H3GGKBBXX:5:1101:16894:42056,J00121:27:H3GGKBBXX:5:1123:12672:15715,J00121:27:H3GGKBBXX:5:2221:13068:42108,J00121:27:H3GGKBBXX:5:1215:19624:3213,J00121:27:H3GGKBBXX:5:2102:18720:2281,J00121:27:H3GGKBBXX:5:1102:17411:21817;sequence=TACACTAGGGATTTTCTTGAATTTGACATTTGAATTTTTAATTTCCTCAAAATTAAATGTAATTAAATTATGTGTG;start=395754;subtype=IES;support_ref=32;support_variant=7;type=IES;
scaffold51_24_with_IES	MILORD	internal_eliminated_sequence	395886	395914	.	.	.	ID=MILORD.24.395886.395914;Name=MILORD.24.395886.395914;bounded_by_ta=TRUE;common_boundary=Both;end=395914;ies_id=IESPGM.PTET51.1.24.374071;ies_left_dist=0;ies_min_dist=0;ies_right_dist=0;junction_seq=ttacccatgaggtcgTAcataaaccgaagaaa;read_names=J00121:27:H3GGKBBXX:5:1107:5578:10458,J00121:27:H3GGKBBXX:5:2110:26798:48526,J00121:27:H3GGKBBXX:5:2116:29670:10633,J00121:27:H3GGKBBXX:5:2224:29894:39014,J00121:27:H3GGKBBXX:5:1202:1570:32701,J00121:27:H3GGKBBXX:5:1208:5609:32560,J00121:27:H3GGKBBXX:5:2216:4330:45150,J00121:27:H3GGKBBXX:5:2210:6177:31716,J00121:27:H3GGKBBXX:5:1222:21257:3934,J00121:27:H3GGKBBXX:5:1107:12104:32560,J00121:27:H3GGKBBXX:5:2223:22019:9543,J00121:27:H3GGKBBXX:5:2215:14631:35708,J00121:27:H3GGKBBXX:5:1102:24363:12515,J00121:27:H3GGKBBXX:5:2217:9262:37660,J00121:27:H3GGKBBXX:5:2225:18528:28076,J00121:27:H3GGKBBXX:5:1214:20841:7117,J00121:27:H3GGKBBXX:5:1119:19461:14326,J00121:27:H3GGKBBXX:5:2126:24454:5007,J00121:27:H3GGKBBXX:5:2223:23957:45537,J00121:27:H3GGKBBXX:5:2104:12753:29008,J00121:27:H3GGKBBXX:5:2220:25550:31523,J00121:27:H3GGKBBXX:5:2128:9080:28235,J00121:27:H3GGKBBXX:5:2121:11058:7855,J00121:27:H3GGKBBXX:5:2103:17381:40332,J00121:27:H3GGKBBXX:5:1122:20750:12620,J00121:27:H3GGKBBXX:5:1112:18964:18634,J00121:27:H3GGKBBXX:5:2216:18822:7767,J00121:27:H3GGKBBXX:5:1125:27742:43796,J00121:27:H3GGKBBXX:5:1104:9252:1806,J00121:27:H3GGKBBXX:5:1206:29924:34811,J00121:27:H3GGKBBXX:5:1226:9313:36446,J00121:27:H3GGKBBXX:5:2124:13545:34952;sequence=TATGGAATAATTAATTCACTATTTTATGA;start=395886;subtype=IES;support_ref=0;support_variant=32;type=IES;
scaffold51_24_with_IES	MILORD	internal_eliminated_sequence	396589	396705	.	.	.	ID=MILORD.24.396589.396705;Name=MILORD.24.396589.396705;bounded_by_ta=TRUE;common_boundary=Both;end=396705;ies_id=IESPGM.PTET51.1.24.374745;ies_left_dist=0;ies_min_dist=0;ies_right_dist=0;junction_seq=atttaattatacacaTAcctaaataccaaatc;read_names=J00121:27:H3GGKBBXX:5:2103:3366:6695,J00121:27:H3GGKBBXX:5:1227:18588:32824,J00121:27:H3GGKBBXX:5:2209:21947:41774,J00121:27:H3GGKBBXX:5:1218:6654:15346,J00121:27:H3GGKBBXX:5:1222:19278:25685,J00121:27:H3GGKBBXX:5:1104:15006:20392,J00121:27:H3GGKBBXX:5:2101:25185:42882,J00121:27:H3GGKBBXX:5:1205:26453:4321,J00121:27:H3GGKBBXX:5:1105:10713:46680,J00121:27:H3GGKBBXX:5:1203:7425:45027,J00121:27:H3GGKBBXX:5:1124:24383:12515,J00121:27:H3GGKBBXX:5:1107:12337:21817,J00121:27:H3GGKBBXX:5:1216:8877:37660,J00121:27:H3GGKBBXX:5:2219:8044:11284,J00121:27:H3GGKBBXX:5:2109:5954:40543,J00121:27:H3GGKBBXX:5:2212:25915:19320,J00121:27:H3GGKBBXX:5:2224:8562:25228,J00121:27:H3GGKBBXX:5:2219:8795:11390,J00121:27:H3GGKBBXX:5:1209:18081:1806,J00121:27:H3GGKBBXX:5:1102:10176:31540,J00121:27:H3GGKBBXX:5:2216:9628:25421,J00121:27:H3GGKBBXX:5:2227:23460:45309,J00121:27:H3GGKBBXX:5:2122:21186:37185,J00121:27:H3GGKBBXX:5:1127:27925:23364,J00121:27:H3GGKBBXX:5:2118:9242:25246,J00121:27:H3GGKBBXX:5:1218:12834:18282,J00121:27:H3GGKBBXX:5:1214:25662:21201,J00121:27:H3GGKBBXX:5:1109:17442:28833,J00121:27:H3GGKBBXX:5:2210:10500:7591,J00121:27:H3GGKBBXX:5:1114:13910:10440,J00121:27:H3GGKBBXX:5:2121:24373:37044,J00121:27:H3GGKBBXX:5:1102:22424:31382,J00121:27:H3GGKBBXX:5:1127:17533:40104,J00121:27:H3GGKBBXX:5:1117:21623:47823,J00121:27:H3GGKBBXX:5:2115:30543:36095,J00121:27:H3GGKBBXX:5:2216:27651:16946,J00121:27:H3GGKBBXX:5:2212:10196:27285,J00121:27:H3GGKBBXX:5:2122:10744:5974,J00121:27:H3GGKBBXX:5:2218:2798:26635,J00121:27:H3GGKBBXX:5:1110:31284:11917,J00121:27:H3GGKBBXX:5:1121:13108:22344,J00121:27:H3GGKBBXX:5:2112:4665:24736,J00121:27:H3GGKBBXX:5:1103:30776:17825,J00121:27:H3GGKBBXX:5:1227:10094:47893,J00121:27:H3GGKBBXX:5:1122:7172:8893,J00121:27:H3GGKBBXX:5:2202:18152:13500;sequence=TACGATTAAGTAATTTTATTATTTGATTATTTCTCAAAAGATTTAAATAAAATCAAAATAATGAATTAATTTCATTTAGATTATTAGAATGATAAAAATCTAATCTCTATACTAGTG;start=396589;subtype=IES;support_ref=98;support_variant=46;type=IES;
scaffold51_24_with_IES	MILORD	internal_eliminated_sequence	396800	396874	.	.	.	ID=MILORD.24.396800.396874;Name=MILORD.24.396800.396874;bounded_by_ta=TRUE;common_boundary=Both;end=396874;ies_id=IESPGM.PTET51.1.24.374839;ies_left_dist=0;ies_min_dist=0;ies_right_dist=0;junction_seq=tgtctgttgattaatTAgcaaaatttaacttt;read_names=J00121:27:H3GGKBBXX:5:1107:11840:34002,J00121:27:H3GGKBBXX:5:2104:18548:19777,J00121:27:H3GGKBBXX:5:1208:7831:6906,J00121:27:H3GGKBBXX:5:1117:7263:41124,J00121:27:H3GGKBBXX:5:1210:14438:39031,J00121:27:H3GGKBBXX:5:2220:27133:3037,J00121:27:H3GGKBBXX:5:1126:25733:23329,J00121:27:H3GGKBBXX:5:1209:3011:11847,J00121:27:H3GGKBBXX:5:1219:8897:41036,J00121:27:H3GGKBBXX:5:2226:20567:36605,J00121:27:H3GGKBBXX:5:2121:25520:27250,J00121:27:H3GGKBBXX:5:1204:14316:2352,J00121:27:H3GGKBBXX:5:2125:26565:12884,J00121:27:H3GGKBBXX:5:1221:25114:35233,J00121:27:H3GGKBBXX:5:1115:25469:29483,J00121:27:H3GGKBBXX:5:1107:30482:37431,J00121:27:H3GGKBBXX:5:1127:13210:2404,J00121:27:H3GGKBBXX:5:2111:29386:3002,J00121:27:H3GGKBBXX:5:2225:28422:31118,J00121:27:H3GGKBBXX:5:1112:12469:34811,J00121:27:H3GGKBBXX:5:1228:8156:48755,J00121:27:H3GGKBBXX:5:1212:14012:9948,J00121:27:H3GGKBBXX:5:2123:23287:12585,J00121:27:H3GGKBBXX:5:2208:29538:38082,J00121:27:H3GGKBBXX:5:1122:25043:12392;sequence=TAATGTTGCATACTTTTTTCTACATTTTAATTAAGTTGTAATTTAAAGAGAGAATAATTTAAATTAATTCATCAA;start=396800;subtype=IES;support_ref=78;support_variant=25;type=IES;
scaffold51_24_with_IES	MILORD	internal_eliminated_sequence	398949	398974	.	.	.	ID=MILORD.24.398949.398974;Name=MILORD.24.398949.398974;bounded_by_ta=TRUE;common_boundary=Both;end=398974;ies_id=IESPGM.PTET51.1.24.376913;ies_left_dist=0;ies_min_dist=0;ies_right_dist=0;junction_seq=tttttcatttgattgTActtcgcaaagcaata;read_names=J00121:27:H3GGKBBXX:5:2213:13007:8734,J00121:27:H3GGKBBXX:5:2118:22962:33580,J00121:27:H3GGKBBXX:5:1226:3772:13799,J00121:27:H3GGKBBXX:5:2103:22891:43831,J00121:27:H3GGKBBXX:5:1127:30513:34178,J00121:27:H3GGKBBXX:5:1126:13271:4268,J00121:27:H3GGKBBXX:5:2124:24353:8770,J00121:27:H3GGKBBXX:5:1211:22749:48087,J00121:27:H3GGKBBXX:5:1104:12012:24208,J00121:27:H3GGKBBXX:5:1121:7659:6396,J00121:27:H3GGKBBXX:5:1126:15666:2967,J00121:27:H3GGKBBXX:5:2121:24150:10774,J00121:27:H3GGKBBXX:5:1107:12347:11917,J00121:27:H3GGKBBXX:5:2115:11363:27162,J00121:27:H3GGKBBXX:5:1115:23094:21993,J00121:27:H3GGKBBXX:5:2227:27123:15821,J00121:27:H3GGKBBXX:5:2216:14204:16717,J00121:27:H3GGKBBXX:5:1114:13677:33879,J00121:27:H3GGKBBXX:5:1207:10876:26459,J00121:27:H3GGKBBXX:5:2218:13078:6150,J00121:27:H3GGKBBXX:5:2221:15503:28815,J00121:27:H3GGKBBXX:5:2222:16193:36411,J00121:27:H3GGKBBXX:5:1228:29944:27707,J00121:27:H3GGKBBXX:5:1224:25976:15205,J00121:27:H3GGKBBXX:5:1124:9485:11143,J00121:27:H3GGKBBXX:5:2227:16691:25140,J00121:27:H3GGKBBXX:5:1209:11911:27408,J00121:27:H3GGKBBXX:5:1227:10399:10546,J00121:27:H3GGKBBXX:5:2108:11647:18300,J00121:27:H3GGKBBXX:5:2212:19258:26318,J00121:27:H3GGKBBXX:5:1126:19624:15909,J00121:27:H3GGKBBXX:5:2221:16985:20656,J00121:27:H3GGKBBXX:5:1104:20029:23575,J00121:27:H3GGKBBXX:5:1118:14093:4708,J00121:27:H3GGKBBXX:5:1112:3163:27338,J00121:27:H3GGKBBXX:5:1228:21359:20428,J00121:27:H3GGKBBXX:5:1109:8237:31734,J00121:27:H3GGKBBXX:5:1225:27225:11319,J00121:27:H3GGKBBXX:5:1224:20527:31822,J00121:27:H3GGKBBXX:5:1106:30188:7099,J00121:27:H3GGKBBXX:5:1209:11129:16067,J00121:27:H3GGKBBXX:5:2225:17421:2176,J00121:27:H3GGKBBXX:5:1211:20273:15311,J00121:27:H3GGKBBXX:5:1116:11221:22168,J00121:27:H3GGKBBXX:5:2202:25307:12638,J00121:27:H3GGKBBXX:5:1222:12976:45185,J00121:27:H3GGKBBXX:5:2103:5386:16207,J00121:27:H3GGKBBXX:5:1217:21389:45731,J00121:27:H3GGKBBXX:5:2107:27082:31576,J00121:27:H3GGKBBXX:5:1220:17513:3459,J00121:27:H3GGKBBXX:5:2109:15240:23751,J00121:27:H3GGKBBXX:5:2123:15595:5200,J00121:27:H3GGKBBXX:5:1127:32289:34090,J00121:27:H3GGKBBXX:5:2201:18893:46364,J00121:27:H3GGKBBXX:5:2206:2179:33264,J00121:27:H3GGKBBXX:5:1206:12926:35743,J00121:27:H3GGKBBXX:5:2209:19360:7398,J00121:27:H3GGKBBXX:5:2108:20395:39998,J00121:27:H3GGKBBXX:5:2108:16488:7556,J00121:27:H3GGKBBXX:5:2119:9983:21430,J00121:27:H3GGKBBXX:5:2211:28625:28833;sequence=TAAGAATAAAACCAAAATTTGAATTG;start=398949;subtype=IES;support_ref=4;support_variant=61;type=IES;
scaffold51_24_with_IES	MILORD	internal_eliminated_sequence	401778	401857	.	.	.	ID=MILORD.24.401778.401857;Name=MILORD.24.401778.401857;bounded_by_ta=TRUE;common_boundary=Both;end=401857;ies_id=IESPGM.PTET51.1.24.379716;ies_left_dist=0;ies_min_dist=0;ies_right_dist=0;junction_seq=agatgataaagattaTAaaataagtggcaaca;read_names=J00121:27:H3GGKBBXX:5:1102:12439:14396,J00121:27:H3GGKBBXX:5:1202:13058:48034,J00121:27:H3GGKBBXX:5:2201:8582:44113,J00121:27:H3GGKBBXX:5:1221:22262:48790,J00121:27:H3GGKBBXX:5:2218:31406:1789,J00121:27:H3GGKBBXX:5:2217:6573:25544,J00121:27:H3GGKBBXX:5:2224:13250:46786,J00121:27:H3GGKBBXX:5:2225:10307:16788,J00121:27:H3GGKBBXX:5:1112:18507:48966,J00121:27:H3GGKBBXX:5:2227:16944:7961,J00121:27:H3GGKBBXX:5:2223:11180:43972,J00121:27:H3GGKBBXX:5:1112:7009:35444,J00121:27:H3GGKBBXX:5:2121:21318:47506,J00121:27:H3GGKBBXX:5:1107:1854:24472,J00121:27:H3GGKBBXX:5:2223:14255:6290,J00121:27:H3GGKBBXX:5:2227:14235:38011,J00121:27:H3GGKBBXX:5:2116:26027:17157,J00121:27:H3GGKBBXX:5:1223:13230:44816,J00121:27:H3GGKBBXX:5:1221:17076:45783,J00121:27:H3GGKBBXX:5:1212:7720:41493,J00121:27:H3GGKBBXX:5:1119:13311:44253,J00121:27:H3GGKBBXX:5:2111:6258:35866,J00121:27:H3GGKBBXX:5:2101:8562:35004,J00121:27:H3GGKBBXX:5:1204:10236:24929,J00121:27:H3GGKBBXX:5:1111:19431:12831,J00121:27:H3GGKBBXX:5:1211:12763:23118,J00121:27:H3GGKBBXX:5:2110:31538:17491,J00121:27:H3GGKBBXX:5:1101:20547:12691,J00121:27:H3GGKBBXX:5:1120:14001:8910,J00121:27:H3GGKBBXX:5:1124:18365:1912,J00121:27:H3GGKBBXX:5:2204:23977:35339,J00121:27:H3GGKBBXX:5:1112:25895:42917,J00121:27:H3GGKBBXX:5:2222:14042:22520,J00121:27:H3GGKBBXX:5:2126:30289:35198,J00121:27:H3GGKBBXX:5:1220:5568:45326,J00121:27:H3GGKBBXX:5:1119:16153:22626,J00121:27:H3GGKBBXX:5:1216:10044:2861,J00121:27:H3GGKBBXX:5:1116:27468:43708,J00121:27:H3GGKBBXX:5:2217:27803:6484,J00121:27:H3GGKBBXX:5:1123:10003:15909,J00121:27:H3GGKBBXX:5:1221:13951:30661,J00121:27:H3GGKBBXX:5:2227:4736:7451,J00121:27:H3GGKBBXX:5:2228:11830:41686,J00121:27:H3GGKBBXX:5:1111:7141:30011,J00121:27:H3GGKBBXX:5:2224:9303:1894,J00121:27:H3GGKBBXX:5:2102:22008:30978,J00121:27:H3GGKBBXX:5:1203:21085:31417,J00121:27:H3GGKBBXX:5:1213:15057:46997,J00121:27:H3GGKBBXX:5:1115:7202:4690,J00121:27:H3GGKBBXX:5:2219:16478:23927,J00121:27:H3GGKBBXX:5:2123:2666:37097,J00121:27:H3GGKBBXX:5:2114:25621:27180,J00121:27:H3GGKBBXX:5:1103:9841:48333,J00121:27:H3GGKBBXX:5:2220:19624:6800,J00121:27:H3GGKBBXX:5:1104:28554:35145,J00121:27:H3GGKBBXX:5:2102:11941:5552,J00121:27:H3GGKBBXX:5:1111:4168:25843;sequence=TACACCTCATTCATTAACCATTCTTTTATTTTTTCACTTCGAATTCTAATTTATTCTTACATATTTCTTCAATCAAACTG;start=401778;subtype=IES;support_ref=42;support_variant=57;type=IES;
scaffold51_24_with_IES	MILORD	internal_eliminated_sequence	402184	402212	.	.	.	ID=MILORD.24.402184.402212;Name=MILORD.24.402184.402212;bounded_by_ta=TRUE;common_boundary=Both;end=402212;ies_id=IESPGM.PTET51.1.24.380042;ies_left_dist=0;ies_min_dist=0;ies_right_dist=0;junction_seq=tagatatttgtgaatTAattacaccttaaaaa;read_names=J00121:27:H3GGKBBXX:5:2113:31395:48544,J00121:27:H3GGKBBXX:5:1203:25844:13992,J00121:27:H3GGKBBXX:5:1120:10703:23628,J00121:27:H3GGKBBXX:5:2211:9648:26934,J00121:27:H3GGKBBXX:5:1216:8745:38029,J00121:27:H3GGKBBXX:5:2207:14631:37923,J00121:27:H3GGKBBXX:5:2125:10196:29993,J00121:27:H3GGKBBXX:5:2103:5609:31646,J00121:27:H3GGKBBXX:5:1208:28138:4954,J00121:27:H3GGKBBXX:5:2114:25844:11636,J00121:27:H3GGKBBXX:5:1209:15108:6325,J00121:27:H3GGKBBXX:5:1218:3163:35989,J00121:27:H3GGKBBXX:5:2219:18193:4637,J00121:27:H3GGKBBXX:5:2121:22942:29044,J00121:27:H3GGKBBXX:5:2224:19553:37765,J00121:27:H3GGKBBXX:5:2103:5578:31593,J00121:27:H3GGKBBXX:5:1205:7517:21166,J00121:27:H3GGKBBXX:5:1105:9597:38838,J00121:27:H3GGKBBXX:5:2116:7963:14308,J00121:27:H3GGKBBXX:5:1116:29802:13992,J00121:27:H3GGKBBXX:5:2106:28798:38627,J00121:27:H3GGKBBXX:5:1208:26027:25316,J00121:27:H3GGKBBXX:5:2209:13748:44728,J00121:27:H3GGKBBXX:5:2101:14681:27285,J00121:27:H3GGKBBXX:5:1211:25682:18740,J00121:27:H3GGKBBXX:5:2103:5852:40403,J00121:27:H3GGKBBXX:5:2203:19583:6167,J00121:27:H3GGKBBXX:5:2225:22526:45027,J00121:27:H3GGKBBXX:5:1101:11201:35145,J00121:27:H3GGKBBXX:5:1206:18873:38170,J00121:27:H3GGKBBXX:5:1222:24464:6114,J00121:27:H3GGKBBXX:5:1118:24099:5165,J00121:27:H3GGKBBXX:5:1119:26798:33404,J00121:27:H3GGKBBXX:5:1106:5467:48772,J00121:27:H3GGKBBXX:5:2120:5162:16946,J00121:27:H3GGKBBXX:5:1124:8775:12339,J00121:27:H3GGKBBXX:5:2101:26606:46750,J00121:27:H3GGKBBXX:5:2108:27011:41510,J00121:27:H3GGKBBXX:5:2208:11637:41036,J00121:27:H3GGKBBXX:5:2218:20811:10757,J00121:27:H3GGKBBXX:5:2111:26453:33229,J00121:27:H3GGKBBXX:5:2109:21268:49036,J00121:27:H3GGKBBXX:5:1113:27042:14168,J00121:27:H3GGKBBXX:5:1218:6137:46944,J00121:27:H3GGKBBXX:5:1209:9151:41159,J00121:27:H3GGKBBXX:5:1211:8308:4848,J00121:27:H3GGKBBXX:5:2209:11992:6273,J00121:27:H3GGKBBXX:5:2119:23246:33510,J00121:27:H3GGKBBXX:5:1221:6218:32525,J00121:27:H3GGKBBXX:5:1109:20344:2035,J00121:27:H3GGKBBXX:5:2202:23429:33264,J00121:27:H3GGKBBXX:5:1201:6674:21078,J00121:27:H3GGKBBXX:5:1119:26484:33141,J00121:27:H3GGKBBXX:5:2202:7517:46311,J00121:27:H3GGKBBXX:5:1116:8684:26916,J00121:27:H3GGKBBXX:5:2112:6908:45361,J00121:27:H3GGKBBXX:5:2117:15666:48649,J00121:27:H3GGKBBXX:5:2222:18142:37466,J00121:27:H3GGKBBXX:5:1104:14661:15680,J00121:27:H3GGKBBXX:5:2202:15240:10493,J00121:27:H3GGKBBXX:5:1218:24312:43726,J00121:27:H3GGKBBXX:5:2218:2849:45678,J00121:27:H3GGKBBXX:5:1215:15838:19056,J00121:27:H3GGKBBXX:5:1109:7984:8119,J00121:27:H3GGKBBXX:5:2208:27478:8418,J00121:27:H3GGKBBXX:5:1209:17381:25914,J00121:27:H3GGKBBXX:5:2101:21623:3969,J00121:27:H3GGKBBXX:5:2222:20121:10721,J00121:27:H3GGKBBXX:5:1208:30198:48192,J00121:27:H3GGKBBXX:5:1111:11170:18247,J00121:27:H3GGKBBXX:5:1121:21856:2404,J00121:27:H3GGKBBXX:5:2122:28057:45607,J00121:27:H3GGKBBXX:5:1206:29102:47454,J00121:27:H3GGKBBXX:5:2206:24921:34829,J00121:27:H3GGKBBXX:5:2204:4026:19865,J00121:27:H3GGKBBXX:5:1215:25378:2035,J00121:27:H3GGKBBXX:5:2128:12814:19900,J00121:27:H3GGKBBXX:5:2204:3762:19337,J00121:27:H3GGKBBXX:5:2205:10734:22239;sequence=TATAGTCCTATTCAATATGTTTTCAACCA;start=402184;subtype=IES;support_ref=3;support_variant=79;type=IES;
scaffold51_24_with_IES	MILORD	internal_eliminated_sequence	403088	403193	.	.	.	ID=MILORD.24.403088.403193;Name=MILORD.24.403088.403193;bounded_by_ta=TRUE;common_boundary=None;end=403193;ies_id=IESPGM.PTET51.1.24.380042;ies_left_dist=-904;ies_min_dist=904;ies_right_dist=-981;junction_seq=gattaatctattataTAattatatttaatgtc;read_names=J00121:27:H3GGKBBXX:5:2103:6076:40649;sequence=TATAATATTCTCTATAATAATAATAGAGGTCATTTTAAAATTATATCATAAATTATTATATTTTTCAAGAGATATAAGATTTCTAATTATTTTTATTTGTCATTAA;start=403088;subtype=MAC;support_ref=162;support_variant=1;type=CRYPTIC;
scaffold51_24_with_IES	MILORD	internal_eliminated_sequence	405428	405486	.	.	.	ID=MILORD.24.405428.405486;Name=MILORD.24.405428.405486;bounded_by_ta=TRUE;common_boundary=Both;end=405486;ies_id=IESPGM.PTET51.1.24.383257;ies_left_dist=0;ies_min_dist=0;ies_right_dist=0;junction_seq=ataatgttaacgtagTAtcatcaacaactaaa;read_names=J00121:27:H3GGKBBXX:5:1109:26179:7750,J00121:27:H3GGKBBXX:5:1204:15057:10704,J00121:27:H3GGKBBXX:5:2213:27945:47032,J00121:27:H3GGKBBXX:5:1103:23784:19742,J00121:27:H3GGKBBXX:5:1126:24616:3776,J00121:27:H3GGKBBXX:5:1210:25012:19584,J00121:27:H3GGKBBXX:5:1106:21866:48983,J00121:27:H3GGKBBXX:5:2207:2838:46715,J00121:27:H3GGKBBXX:5:1105:18933:18863,J00121:27:H3GGKBBXX:5:1126:23855:5481,J00121:27:H3GGKBBXX:5:1216:14945:28340,J00121:27:H3GGKBBXX:5:2113:19197:45273,J00121:27:H3GGKBBXX:5:2210:6614:29413,J00121:27:H3GGKBBXX:5:2216:3884:15539,J00121:27:H3GGKBBXX:5:2121:11099:44711,J00121:27:H3GGKBBXX:5:1116:25428:30820,J00121:27:H3GGKBBXX:5:2214:20567:35690,J00121:27:H3GGKBBXX:5:2222:4137:19460,J00121:27:H3GGKBBXX:5:2106:7466:11161,J00121:27:H3GGKBBXX:5:2219:1621:28287,J00121:27:H3GGKBBXX:5:1227:6451:27795,J00121:27:H3GGKBBXX:5:2210:3863:25210,J00121:27:H3GGKBBXX:5:2224:24637:6800,J00121:27:H3GGKBBXX:5:1216:2767:15152,J00121:27:H3GGKBBXX:5:2225:2240:6396,J00121:27:H3GGKBBXX:5:1223:4685:41475,J00121:27:H3GGKBBXX:5:1228:17878:26283,J00121:27:H3GGKBBXX:5:2218:19593:1367,J00121:27:H3GGKBBXX:5:1210:5010:9403,J00121:27:H3GGKBBXX:5:2208:25621:19408,J00121:27:H3GGKBBXX:5:2213:26687:42249,J00121:27:H3GGKBBXX:5:2204:7253:22045,J00121:27:H3GGKBBXX:5:1204:11363:43128,J00121:27:H3GGKBBXX:5:1124:11505:6871,J00121:27:H3GGKBBXX:5:2125:21460:32173,J00121:27:H3GGKBBXX:5:2217:8582:42776,J00121:27:H3GGKBBXX:5:2124:22100:10422,J00121:27:H3GGKBBXX:5:1105:15260:35286,J00121:27:H3GGKBBXX:5:2117:10247:2967,J00121:27:H3GGKBBXX:5:2124:22221:10282,J00121:27:H3GGKBBXX:5:1116:13809:3512;sequence=TATTGTTAGAATGCTATGTAATTTTTAGTTTAATATGAATATATCAATTGATTTAATAA;start=405428;subtype=IES;support_ref=44;support_variant=41;type=IES;
scaffold51_24_with_IES	MILORD	internal_eliminated_sequence	407090	407184	.	.	.	ID=MILORD.24.407090.407184;Name=MILORD.24.407090.407184;bounded_by_ta=TRUE;common_boundary=Both;end=407184;ies_id=IESPGM.PTET51.1.24.384860;ies_left_dist=0;ies_min_dist=0;ies_right_dist=0;junction_seq=aaaattagaatataaTAcaatattaaattttt;read_names=J00121:27:H3GGKBBXX:5:1222:10084:8312,J00121:27:H3GGKBBXX:5:1112:22526:39998,J00121:27:H3GGKBBXX:5:1120:9800:18933,J00121:27:H3GGKBBXX:5:1111:31284:29255,J00121:27:H3GGKBBXX:5:2210:4127:46944,J00121:27:H3GGKBBXX:5:2227:21907:47014,J00121:27:H3GGKBBXX:5:2215:5974:43251,J00121:27:H3GGKBBXX:5:1218:3336:35514,J00121:27:H3GGKBBXX:5:1128:20202:32912,J00121:27:H3GGKBBXX:5:1103:11769:41335,J00121:27:H3GGKBBXX:5:2218:4909:21254,J00121:27:H3GGKBBXX:5:1103:13849:39664,J00121:27:H3GGKBBXX:5:1102:25926:15047,J00121:27:H3GGKBBXX:5:1114:21866:28657,J00121:27:H3GGKBBXX:5:1109:28463:16313,J00121:27:H3GGKBBXX:5:2102:3823:21764,J00121:27:H3GGKBBXX:5:2108:21024:27514,J00121:27:H3GGKBBXX:5:2115:10845:26125,J00121:27:H3GGKBBXX:5:2202:23784:29413,J00121:27:H3GGKBBXX:5:1117:17503:31822,J00121:27:H3GGKBBXX:5:2222:23125:35901,J00121:27:H3GGKBBXX:5:2102:10023:40069,J00121:27:H3GGKBBXX:5:1214:2950:7134,J00121:27:H3GGKBBXX:5:1206:14316:17087,J00121:27:H3GGKBBXX:5:2217:4219:33105;sequence=TATTGTTGAAATTAATATAATTTTATCCTAAATTAGATTGGTAATAAAATAAAATAAAAAACTATTGAAAATGTTTGAGATTATTTATTAAACAA;start=407090;subtype=IES;support_ref=34;support_variant=25;type=IES;
scaffold51_24_with_IES	MILORD	internal_eliminated_sequence	407952	408016	.	.	.	ID=MILORD.24.407952.408016;Name=MILORD.24.407952.408016;bounded_by_ta=TRUE;common_boundary=None;end=408016;ies_id=IESPGM.PTET51.1.24.386430;ies_left_dist=803;ies_min_dist=766;ies_right_dist=766;junction_seq=gtcattctatttacgTAtaagcaattaaagga;read_names=J00121:27:H3GGKBBXX:5:1203:27722:14045;sequence=TATTCAAAATTTAATAATTTGCAAAATTACAATATATATATAAATGAATAATATTAAATAAATAA;start=407952;subtype=MAC;support_ref=141;support_variant=1;type=CRYPTIC;
scaffold51_24_with_IES	MILORD	internal_eliminated_sequence	407986	407991	.	.	.	ID=MILORD.24.407986.407991;Name=MILORD.24.407986.407991;bounded_by_ta=TRUE;common_boundary=None;end=407991;ies_id=IESPGM.PTET51.1.24.386430;ies_left_dist=769;ies_min_dist=769;ies_right_dist=791;junction_seq=tgcaaaattacaataTAaatgaataatattaa;read_names=J00121:27:H3GGKBBXX:5:1223:10368:29835;sequence=TATATA;start=407986;subtype=MAC;support_ref=122;support_variant=1;type=CRYPTIC;
scaffold51_24_with_IES	MILORD	internal_eliminated_sequence	408755	408782	.	.	.	ID=MILORD.24.408755.408782;Name=MILORD.24.408755.408782;bounded_by_ta=TRUE;common_boundary=Both;end=408782;ies_id=IESPGM.PTET51.1.24.386430;ies_left_dist=0;ies_min_dist=0;ies_right_dist=0;junction_seq=aatcattcaaagaagTActattattatacaat;read_names=J00121:27:H3GGKBBXX:5:1119:17330:24525,J00121:27:H3GGKBBXX:5:2223:11992:17175,J00121:27:H3GGKBBXX:5:2107:20770:48843,J00121:27:H3GGKBBXX:5:2227:9709:43744,J00121:27:H3GGKBBXX:5:2222:29051:39770,J00121:27:H3GGKBBXX:5:1118:5274:3670,J00121:27:H3GGKBBXX:5:2104:20385:46979,J00121:27:H3GGKBBXX:5:1117:7314:23276,J00121:27:H3GGKBBXX:5:1107:4685:36411,J00121:27:H3GGKBBXX:5:2223:11637:34565,J00121:27:H3GGKBBXX:5:2211:4178:16471,J00121:27:H3GGKBBXX:5:2222:8207:42302;sequence=TATAAGTGCATTTGTTTTATTAATATTA;start=408755;subtype=IES;support_ref=6;support_variant=12;type=IES;
scaffold51_24_with_IES	MILORD	internal_eliminated_sequence	412589	412658	.	.	.	ID=MILORD.24.412589.412658;Name=MILORD.24.412589.412658;bounded_by_ta=TRUE;common_boundary=Both;end=412658;ies_id=IESPGM.PTET51.1.24.390236;ies_left_dist=0;ies_min_dist=0;ies_right_dist=0;junction_seq=tcataaacttagcaaTAatagaaaatgtaatt;read_names=J00121:27:H3GGKBBXX:5:1208:3275:12937,J00121:27:H3GGKBBXX:5:1123:16701:32402,J00121:27:H3GGKBBXX:5:2206:19969:36446,J00121:27:H3GGKBBXX:5:1222:19350:13886,J00121:27:H3GGKBBXX:5:1126:16417:34688,J00121:27:H3GGKBBXX:5:1103:23196:7117,J00121:27:H3GGKBBXX:5:1103:23115:7082,J00121:27:H3GGKBBXX:5:1113:10115:29044,J00121:27:H3GGKBBXX:5:2228:12327:15223,J00121:27:H3GGKBBXX:5:1112:23155:24103,J00121:27:H3GGKBBXX:5:1212:5852:42161,J00121:27:H3GGKBBXX:5:2221:3386:15276,J00121:27:H3GGKBBXX:5:2119:9080:26512,J00121:27:H3GGKBBXX:5:2225:11150:16348,J00121:27:H3GGKBBXX:5:2103:3873:43831,J00121:27:H3GGKBBXX:5:2109:20821:18300,J00121:27:H3GGKBBXX:5:1104:26991:39330,J00121:27:H3GGKBBXX:5:1121:22800:4356,J00121:27:H3GGKBBXX:5:2223:22404:31417,J00121:27:H3GGKBBXX:5:1127:21075:41809,J00121:27:H3GGKBBXX:5:2215:25550:1209,J00121:27:H3GGKBBXX:5:1104:28402:10581,J00121:27:H3GGKBBXX:5:1126:24718:40983,J00121:27:H3GGKBBXX:5:1204:22820:15750,J00121:27:H3GGKBBXX:5:2202:13717:37255,J00121:27:H3GGKBBXX:5:2108:11617:11495,J00121:27:H3GGKBBXX:5:1214:5244:30837,J00121:27:H3GGKBBXX:5:1204:15179:9297,J00121:27:H3GGKBBXX:5:2206:3102:8523,J00121:27:H3GGKBBXX:5:2116:7496:14238,J00121:27:H3GGKBBXX:5:2226:14976:42108,J00121:27:H3GGKBBXX:5:1109:12418:42601,J00121:27:H3GGKBBXX:5:1224:11018:41757,J00121:27:H3GGKBBXX:5:2126:26068:41352,J00121:27:H3GGKBBXX:5:1106:15990:21395,J00121:27:H3GGKBBXX:5:1216:19502:40350,J00121:27:H3GGKBBXX:5:1203:7293:37413,J00121:27:H3GGKBBXX:5:2217:2169:19109,J00121:27:H3GGKBBXX:5:2128:23338:11724,J00121:27:H3GGKBBXX:5:2228:15574:44236,J00121:27:H3GGKBBXX:5:1203:23033:32508,J00121:27:H3GGKBBXX:5:1202:27255:11231,J00121:27:H3GGKBBXX:5:2220:5436:5745,J00121:27:H3GGKBBXX:5:2101:5010:43058,J00121:27:H3GGKBBXX:5:2205:11190:9209,J00121:27:H3GGKBBXX:5:2212:30685:45801,J00121:27:H3GGKBBXX:5:2227:18406:42530,J00121:27:H3GGKBBXX:5:1211:8166:26687,J00121:27:H3GGKBBXX:5:1120:3985:15293,J00121:27:H3GGKBBXX:5:1226:13961:40069,J00121:27:H3GGKBBXX:5:2219:19563:16084,J00121:27:H3GGKBBXX:5:2212:25175:30907,J00121:27:H3GGKBBXX:5:2122:29041:1103;sequence=TATCGTTGTGTTGATGAATTCCAATTTATAAATATATATATATATCATATAAATGTTGGTAGATCAGCTA;start=412589;subtype=IES;support_ref=92;support_variant=53;type=IES;
scaffold51_24_with_IES	MILORD	internal_eliminated_sequence	413182	413208	.	.	.	ID=MILORD.24.413182.413208;Name=MILORD.24.413182.413208;bounded_by_ta=TRUE;common_boundary=Both;end=413208;ies_id=IESPGM.PTET51.1.24.390759;ies_left_dist=0;ies_min_dist=0;ies_right_dist=0;junction_seq=cttctacttgggaggTAatccaacctaaaagc;read_names=J00121:27:H3GGKBBXX:5:1224:25134:38152,J00121:27:H3GGKBBXX:5:2210:13464:44166,J00121:27:H3GGKBBXX:5:1219:13240:9842,J00121:27:H3GGKBBXX:5:1123:18873:37361,J00121:27:H3GGKBBXX:5:1126:29254:19900,J00121:27:H3GGKBBXX:5:2222:5680:41335,J00121:27:H3GGKBBXX:5:2214:11414:26371,J00121:27:H3GGKBBXX:5:1221:24911:46557,J00121:27:H3GGKBBXX:5:1226:26210:20568,J00121:27:H3GGKBBXX:5:1123:28442:12163,J00121:27:H3GGKBBXX:5:1221:24748:45994,J00121:27:H3GGKBBXX:5:1217:21775:11196,J00121:27:H3GGKBBXX:5:1210:24718:36200,J00121:27:H3GGKBBXX:5:2119:10927:31154,J00121:27:H3GGKBBXX:5:2217:9759:28112,J00121:27:H3GGKBBXX:5:1103:20720:6660,J00121:27:H3GGKBBXX:5:1101:22161:5569,J00121:27:H3GGKBBXX:5:2110:27529:27531,J00121:27:H3GGKBBXX:5:1111:19167:18142,J00121:27:H3GGKBBXX:5:1118:23561:3811,J00121:27:H3GGKBBXX:5:1205:19116:17702,J00121:27:H3GGKBBXX:5:2211:14489:20726,J00121:27:H3GGKBBXX:5:1114:7760:6853,J00121:27:H3GGKBBXX:5:2111:19776:17192,J00121:27:H3GGKBBXX:5:1217:11779:25034,J00121:27:H3GGKBBXX:5:1205:18599:47014,J00121:27:H3GGKBBXX:5:2208:24576:35778,J00121:27:H3GGKBBXX:5:1208:4878:28305,J00121:27:H3GGKBBXX:5:2102:24992:45678,J00121:27:H3GGKBBXX:5:1203:18456:24894,J00121:27:H3GGKBBXX:5:1102:25976:34231,J00121:27:H3GGKBBXX:5:1220:27661:5710,J00121:27:H3GGKBBXX:5:1217:5670:7310,J00121:27:H3GGKBBXX:5:2120:9201:10792,J00121:27:H3GGKBBXX:5:2207:5457:19988,J00121:27:H3GGKBBXX:5:1208:17117:24894;sequence=TATAACACATTAGAATCAGCTTTACTA;start=413182;subtype=IES;support_ref=12;support_variant=36;type=IES;
scaffold51_24_with_IES	MILORD	internal_eliminated_sequence	416900	416987	.	.	.	ID=MILORD.24.416900.416987;Name=MILORD.24.416900.416987;bounded_by_ta=TRUE;common_boundary=Both;end=416987;ies_id=IESPGM.PTET51.1.24.394450;ies_left_dist=0;ies_min_dist=0;ies_right_dist=0;junction_seq=caaatgttgaagatcTAtcagaaaatactgcc;read_names=J00121:27:H3GGKBBXX:5:2114:4087:15434,J00121:27:H3GGKBBXX:5:2101:7882:33545,J00121:27:H3GGKBBXX:5:1121:25641:26898,J00121:27:H3GGKBBXX:5:2217:28554:39084,J00121:27:H3GGKBBXX:5:2101:21136:30837,J00121:27:H3GGKBBXX:5:1206:7628:43409,J00121:27:H3GGKBBXX:5:2206:30898:48772,J00121:27:H3GGKBBXX:5:1228:17076:8400,J00121:27:H3GGKBBXX:5:1128:21410:32226,J00121:27:H3GGKBBXX:5:1217:23277:2615,J00121:27:H3GGKBBXX:5:1106:16478:14959,J00121:27:H3GGKBBXX:5:1119:4005:41845,J00121:27:H3GGKBBXX:5:1105:7750:27830,J00121:27:H3GGKBBXX:5:1108:15625:47946,J00121:27:H3GGKBBXX:5:1109:12053:24314,J00121:27:H3GGKBBXX:5:1121:12611:32384,J00121:27:H3GGKBBXX:5:2228:17959:33176,J00121:27:H3GGKBBXX:5:1219:5051:46082,J00121:27:H3GGKBBXX:5:1224:18771:36130,J00121:27:H3GGKBBXX:5:1104:6857:48333,J00121:27:H3GGKBBXX:5:1211:28574:24595,J00121:27:H3GGKBBXX:5:1110:14590:35075,J00121:27:H3GGKBBXX:5:1119:3518:29958,J00121:27:H3GGKBBXX:5:1112:8105:30837,J00121:27:H3GGKBBXX:5:1108:15574:47647,J00121:27:H3GGKBBXX:5:2217:27154:48685,J00121:27:H3GGKBBXX:5:1121:8247:24823,J00121:27:H3GGKBBXX:5:1126:16204:16805,J00121:27:H3GGKBBXX:5:2111:19725:10000,J00121:27:H3GGKBBXX:5:1112:19461:18335,J00121:27:H3GGKBBXX:5:1201:10165:26916,J00121:27:H3GGKBBXX:5:1226:26677:13218,J00121:27:H3GGKBBXX:5:1123:22698:4215;sequence=TACAGTTAAAAAAATATTAAATATCTAATTTTATCAGATCCAAGTAAGTATCTTATATTTCAATATGAAATTAACATAATTATCGCTG;start=416900;subtype=IES;support_ref=62;support_variant=33;type=IES;
scaffold51_24_with_IES	MILORD	internal_eliminated_sequence	417081	417108	.	.	.	ID=MILORD.24.417081.417108;Name=MILORD.24.417081.417108;bounded_by_ta=TRUE;common_boundary=Both;end=417108;ies_id=IESPGM.PTET51.1.24.394543;ies_left_dist=0;ies_min_dist=0;ies_right_dist=0;junction_seq=ttcatgaagattaggTAcctactatgtctggt;read_names=J00121:27:H3GGKBBXX:5:1110:16944:8101,J00121:27:H3GGKBBXX:5:2102:11749:15135,J00121:27:H3GGKBBXX:5:2109:13342:49230,J00121:27:H3GGKBBXX:5:1208:30990:11442,J00121:27:H3GGKBBXX:5:1224:15757:11143,J00121:27:H3GGKBBXX:5:1211:16772:44447,J00121:27:H3GGKBBXX:5:2201:7070:26301,J00121:27:H3GGKBBXX:5:1122:10074:2563,J00121:27:H3GGKBBXX:5:2110:2361:42653,J00121:27:H3GGKBBXX:5:1216:12195:16647,J00121:27:H3GGKBBXX:5:2101:31974:12093,J00121:27:H3GGKBBXX:5:1104:11241:44922,J00121:27:H3GGKBBXX:5:1124:14864:4848,J00121:27:H3GGKBBXX:5:2208:4208:9491,J00121:27:H3GGKBBXX:5:2225:12266:10581,J00121:27:H3GGKBBXX:5:2219:16955:20498,J00121:27:H3GGKBBXX:5:2124:20111:34547,J00121:27:H3GGKBBXX:5:1222:1336:29518,J00121:27:H3GGKBBXX:5:1206:28737:24665,J00121:27:H3GGKBBXX:5:2214:16640:47841,J00121:27:H3GGKBBXX:5:1111:13484:20639,J00121:27:H3GGKBBXX:5:2113:6289:18511,J00121:27:H3GGKBBXX:5:1219:23652:29923,J00121:27:H3GGKBBXX:5:1224:6380:3582,J00121:27:H3GGKBBXX:5:2122:29548:10317,J00121:27:H3GGKBBXX:5:2107:18933:42284,J00121:27:H3GGKBBXX:5:1223:16183:35128;sequence=TATATGTGAATAGAATTTTAATTATTGA;start=417081;subtype=IES;support_ref=0;support_variant=27;type=IES;
scaffold51_24_with_IES	MILORD	internal_eliminated_sequence	418150	418204	.	.	.	ID=MILORD.24.418150.418204;Name=MILORD.24.418150.418204;bounded_by_ta=TRUE;common_boundary=Both;end=418204;ies_id=IESPGM.PTET51.1.24.395584;ies_left_dist=0;ies_min_dist=0;ies_right_dist=0;junction_seq=tttgattgtatatttTAtaataaacaatataa;read_names=J00121:27:H3GGKBBXX:5:1127:20486:16559,J00121:27:H3GGKBBXX:5:1127:8014:17210,J00121:27:H3GGKBBXX:5:1212:11982:43005,J00121:27:H3GGKBBXX:5:1205:16082:17192,J00121:27:H3GGKBBXX:5:2219:23023:23698,J00121:27:H3GGKBBXX:5:2208:17492:4725,J00121:27:H3GGKBBXX:5:2202:10784:30063,J00121:27:H3GGKBBXX:5:2228:25083:15240,J00121:27:H3GGKBBXX:5:1119:27773:23874,J00121:27:H3GGKBBXX:5:2116:17614:8031,J00121:27:H3GGKBBXX:5:2211:30949:45344,J00121:27:H3GGKBBXX:5:2225:13443:24648,J00121:27:H3GGKBBXX:5:2117:7679:32138,J00121:27:H3GGKBBXX:5:2225:28229:19038,J00121:27:H3GGKBBXX:5:2218:18964:14484,J00121:27:H3GGKBBXX:5:1221:24048:30890,J00121:27:H3GGKBBXX:5:2221:9323:13500,J00121:27:H3GGKBBXX:5:2227:17888:36534,J00121:27:H3GGKBBXX:5:2224:20496:12849,J00121:27:H3GGKBBXX:5:1122:18954:7609,J00121:27:H3GGKBBXX:5:2103:18264:30046,J00121:27:H3GGKBBXX:5:2217:24667:6114,J00121:27:H3GGKBBXX:5:1109:25621:31013,J00121:27:H3GGKBBXX:5:1104:29031:37202,J00121:27:H3GGKBBXX:5:1107:11302:7679,J00121:27:H3GGKBBXX:5:1222:14113:29852,J00121:27:H3GGKBBXX:5:2204:10074:1613,J00121:27:H3GGKBBXX:5:1204:4117:8594,J00121:27:H3GGKBBXX:5:2210:14884:14660,J00121:27:H3GGKBBXX:5:1222:14083:30609,J00121:27:H3GGKBBXX:5:2210:20882:31312,J00121:27:H3GGKBBXX:5:1224:20577:32121,J00121:27:H3GGKBBXX:5:2212:15097:38978,J00121:27:H3GGKBBXX:5:1106:22800:16805;sequence=TACAATTGAATTTTTATTTTATTATTGGCACAATTTAATAATTTCAGATTGACTA;start=418150;subtype=IES;support_ref=1;support_variant=34;type=IES;
scaffold51_24_with_IES	MILORD	internal_eliminated_sequence	421548	421655	.	.	.	ID=MILORD.24.421548.421655;Name=MILORD.24.421548.421655;bounded_by_ta=TRUE;common_boundary=Both;end=421655;ies_id=IESPGM.PTET51.1.24.398927;ies_left_dist=0;ies_min_dist=0;ies_right_dist=0;junction_seq=ttatatatagtacaaTAatttattaccttcaa;read_names=J00121:27:H3GGKBBXX:5:1227:3163:15170,J00121:27:H3GGKBBXX:5:1127:22242:17456,J00121:27:H3GGKBBXX:5:1120:11576:40051,J00121:27:H3GGKBBXX:5:1214:6938:42425,J00121:27:H3GGKBBXX:5:2125:10277:24542,J00121:27:H3GGKBBXX:5:2118:10795:30222,J00121:27:H3GGKBBXX:5:2222:19786:30398,J00121:27:H3GGKBBXX:5:1201:15270:45010,J00121:27:H3GGKBBXX:5:2116:28899:21078,J00121:27:H3GGKBBXX:5:2121:25033:24648,J00121:27:H3GGKBBXX:5:1218:13677:40737,J00121:27:H3GGKBBXX:5:1227:28940:29202,J00121:27:H3GGKBBXX:5:1226:14123:13130,J00121:27:H3GGKBBXX:5:2221:7415:18493,J00121:27:H3GGKBBXX:5:1221:22962:25843,J00121:27:H3GGKBBXX:5:1204:15727:37079,J00121:27:H3GGKBBXX:5:2105:28250:10422,J00121:27:H3GGKBBXX:5:2223:17421:14801,J00121:27:H3GGKBBXX:5:1213:14133:36816,J00121:27:H3GGKBBXX:5:2218:11789:16964,J00121:27:H3GGKBBXX:5:2212:21856:16295,J00121:27:H3GGKBBXX:5:2228:28696:25685,J00121:27:H3GGKBBXX:5:2221:23977:30556,J00121:27:H3GGKBBXX:5:1111:19350:45818,J00121:27:H3GGKBBXX:5:2101:13271:48298,J00121:27:H3GGKBBXX:5:2205:7466:30116,J00121:27:H3GGKBBXX:5:1208:21308:23470,J00121:27:H3GGKBBXX:5:1213:15503:13588,J00121:27:H3GGKBBXX:5:1118:27468:9491,J00121:27:H3GGKBBXX:5:2107:13981:29835,J00121:27:H3GGKBBXX:5:2210:14966:25843,J00121:27:H3GGKBBXX:5:1227:13058:46065,J00121:27:H3GGKBBXX:5:1217:31030:25017,J00121:27:H3GGKBBXX:5:2216:29234:27672,J00121:27:H3GGKBBXX:5:2205:5284:8717,J00121:27:H3GGKBBXX:5:1109:26930:30433,J00121:27:H3GGKBBXX:5:2111:27397:42319,J00121:27:H3GGKBBXX:5:1207:23064:20498,J00121:27:H3GGKBBXX:5:1207:24444:40719,J00121:27:H3GGKBBXX:5:1121:27143:47542,J00121:27:H3GGKBBXX:5:1106:31467:14941,J00121:27:H3GGKBBXX:5:1124:10247:33105,J00121:27:H3GGKBBXX:5:1108:19948:30151,J00121:27:H3GGKBBXX:5:2123:7009:19373,J00121:27:H3GGKBBXX:5:2213:7009:45713,J00121:27:H3GGKBBXX:5:1105:13200:9877,J00121:27:H3GGKBBXX:5:2108:27702:36974,J00121:27:H3GGKBBXX:5:2110:8907:9578,J00121:27:H3GGKBBXX:5:1222:16254:14185,J00121:27:H3GGKBBXX:5:1208:17645:10088,J00121:27:H3GGKBBXX:5:1213:27296:37888,J00121:27:H3GGKBBXX:5:2227:25185:41475,J00121:27:H3GGKBBXX:5:2219:19999:13429,J00121:27:H3GGKBBXX:5:2210:18446:13236,J00121:27:H3GGKBBXX:5:1112:18081:9543,J00121:27:H3GGKBBXX:5:2215:15960:2387,J00121:27:H3GGKBBXX:5:1128:8227:24683,J00121:27:H3GGKBBXX:5:2112:26880:6396;sequence=TACAATTGAATGACGTGATTATTTAATTAATATCTTAAAATAAACTAATTTAAATAAGGATTTCAATATTTTATTCATAATTTCATAAAAATCAATACAATCACACTA;start=421548;subtype=IES;support_ref=6;support_variant=58;type=IES;
scaffold51_24_with_IES	MILORD	internal_eliminated_sequence	422454	422562	.	.	.	ID=MILORD.24.422454.422562;Name=MILORD.24.422454.422562;bounded_by_ta=TRUE;common_boundary=Both;end=422562;ies_id=IESPGM.PTET51.1.24.399725;ies_left_dist=0;ies_min_dist=0;ies_right_dist=0;junction_seq=caattaatcctaaaaTAattcaattgtaattt;read_names=J00121:27:H3GGKBBXX:5:2212:9333:40702,J00121:27:H3GGKBBXX:5:2124:7456:17438,J00121:27:H3GGKBBXX:5:2119:25327:18898,J00121:27:H3GGKBBXX:5:1206:10368:20234,J00121:27:H3GGKBBXX:5:2208:3792:1244,J00121:27:H3GGKBBXX:5:1225:24464:14695,J00121:27:H3GGKBBXX:5:1123:14509:20445,J00121:27:H3GGKBBXX:5:1127:22668:15909,J00121:27:H3GGKBBXX:5:2216:11251:22080,J00121:27:H3GGKBBXX:5:2108:3924:9455,J00121:27:H3GGKBBXX:5:1111:2849:32842,J00121:27:H3GGKBBXX:5:2126:27681:30011,J00121:27:H3GGKBBXX:5:2107:15788:17948,J00121:27:H3GGKBBXX:5:1109:32045:13306,J00121:27:H3GGKBBXX:5:2228:26636:14308,J00121:27:H3GGKBBXX:5:2101:7933:36165,J00121:27:H3GGKBBXX:5:1211:10835:25052,J00121:27:H3GGKBBXX:5:2202:14113:5587,J00121:27:H3GGKBBXX:5:2204:30685:12532,J00121:27:H3GGKBBXX:5:2109:27478:37466,J00121:27:H3GGKBBXX:5:2206:3366:34477,J00121:27:H3GGKBBXX:5:1117:4746:44605,J00121:27:H3GGKBBXX:5:2216:14346:15662,J00121:27:H3GGKBBXX:5:1218:6979:7679,J00121:27:H3GGKBBXX:5:2107:27742:28991,J00121:27:H3GGKBBXX:5:1221:12266:43884;sequence=TACACTACCTTCACTAATTTAAACTAAAATTCAATTGATTTAGATATTATATGTGTGCATATTTTGAAGAACATAACAAATTTGTAAAAAAATGTAATTAATTATATTG;start=422454;subtype=IES;support_ref=80;support_variant=26;type=IES;
scaffold51_24_with_IES	MILORD	internal_eliminated_sequence	422906	422932	.	.	.	ID=MILORD.24.422906.422932;Name=MILORD.24.422906.422932;bounded_by_ta=TRUE;common_boundary=Both;end=422932;ies_id=IESPGM.PTET51.1.24.400068;ies_left_dist=0;ies_min_dist=0;ies_right_dist=0;junction_seq=agaatattccatctgTActccaaaattcctca;read_names=J00121:27:H3GGKBBXX:5:1106:11951:48298,J00121:27:H3GGKBBXX:5:2225:31203:5481,J00121:27:H3GGKBBXX:5:2213:12895:12796,J00121:27:H3GGKBBXX:5:1213:29731:29448,J00121:27:H3GGKBBXX:5:1227:20841:3600,J00121:27:H3GGKBBXX:5:1122:24718:24349,J00121:27:H3GGKBBXX:5:2219:31791:29606,J00121:27:H3GGKBBXX:5:2219:11505:42038,J00121:27:H3GGKBBXX:5:2218:18964:42548,J00121:27:H3GGKBBXX:5:2125:26606:14045;sequence=TATGATAACAATGATGATTCTTATCCA;start=422906;subtype=IES;support_ref=3;support_variant=10;type=IES;
scaffold51_24_with_IES	MILORD	internal_eliminated_sequence	424009	424035	.	.	.	ID=MILORD.24.424009.424035;Name=MILORD.24.424009.424035;bounded_by_ta=TRUE;common_boundary=Both;end=424035;ies_id=IESPGM.PTET51.1.24.401144;ies_left_dist=0;ies_min_dist=0;ies_right_dist=0;junction_seq=ttgaactgattttggTAattaatctaaaatga;read_names=J00121:27:H3GGKBBXX:5:1206:8075:21993,J00121:27:H3GGKBBXX:5:2128:23368:28692,J00121:27:H3GGKBBXX:5:2107:18365:10106,J00121:27:H3GGKBBXX:5:2118:7781:41317,J00121:27:H3GGKBBXX:5:1208:19938:31013,J00121:27:H3GGKBBXX:5:1215:16204:38257,J00121:27:H3GGKBBXX:5:1218:25428:13974,J00121:27:H3GGKBBXX:5:2201:13768:20392,J00121:27:H3GGKBBXX:5:2219:6411:21043,J00121:27:H3GGKBBXX:5:2113:23389:48350,J00121:27:H3GGKBBXX:5:1103:13220:15434,J00121:27:H3GGKBBXX:5:1206:8278:22204,J00121:27:H3GGKBBXX:5:2225:19766:19179,J00121:27:H3GGKBBXX:5:1122:11211:40860,J00121:27:H3GGKBBXX:5:2111:12733:39699,J00121:27:H3GGKBBXX:5:1224:15686:13130,J00121:27:H3GGKBBXX:5:2111:24018:18282,J00121:27:H3GGKBBXX:5:2209:26474:39066,J00121:27:H3GGKBBXX:5:1207:23997:6536,J00121:27:H3GGKBBXX:5:2101:27356:3846,J00121:27:H3GGKBBXX:5:1121:23368:37800,J00121:27:H3GGKBBXX:5:2207:4919:7838,J00121:27:H3GGKBBXX:5:2227:29143:34125,J00121:27:H3GGKBBXX:5:1114:5903:35321,J00121:27:H3GGKBBXX:5:1205:22333:16911,J00121:27:H3GGKBBXX:5:1215:16163:38609,J00121:27:H3GGKBBXX:5:2225:8663:2017,J00121:27:H3GGKBBXX:5:1125:6289:31699,J00121:27:H3GGKBBXX:5:1221:12997:27250,J00121:27:H3GGKBBXX:5:1105:3924:7627,J00121:27:H3GGKBBXX:5:2214:18446:29061,J00121:27:H3GGKBBXX:5:2103:27326:28868,J00121:27:H3GGKBBXX:5:1211:6908:7240,J00121:27:H3GGKBBXX:5:2121:31933:19970,J00121:27:H3GGKBBXX:5:2113:7598:19584,J00121:27:H3GGKBBXX:5:2103:29741:39734,J00121:27:H3GGKBBXX:5:1105:24403:35374,J00121:27:H3GGKBBXX:5:2212:20730:10018,J00121:27:H3GGKBBXX:5:1224:5649:1472,J00121:27:H3GGKBBXX:5:1216:16092:21571,J00121:27:H3GGKBBXX:5:1227:14884:25562;sequence=TATAGTAAGTAAGTGAGCATTATTCTA;start=424009;subtype=IES;support_ref=6;support_variant=41;type=IES;
scaffold51_24_with_IES	MILORD	internal_eliminated_sequence	424264	424292	.	.	.	ID=MILORD.24.424264.424292;Name=MILORD.24.424264.424292;bounded_by_ta=TRUE;common_boundary=Both;end=424292;ies_id=IESPGM.PTET51.1.24.401372;ies_left_dist=0;ies_min_dist=0;ies_right_dist=0;junction_seq=agccttatttaaattTAcgtatatattattgg;read_names=J00121:27:H3GGKBBXX:5:1127:19147:45713,J00121:27:H3GGKBBXX:5:2206:19258:6484,J00121:27:H3GGKBBXX:5:1220:21065:2967,J00121:27:H3GGKBBXX:5:2219:3051:6009,J00121:27:H3GGKBBXX:5:1107:21105:24841,J00121:27:H3GGKBBXX:5:1218:25164:38064,J00121:27:H3GGKBBXX:5:1208:5873:11812,J00121:27:H3GGKBBXX:5:2124:6025:39647,J00121:27:H3GGKBBXX:5:1126:17604:4251,J00121:27:H3GGKBBXX:5:2222:30543:15522,J00121:27:H3GGKBBXX:5:2227:20953:47331,J00121:27:H3GGKBBXX:5:1127:17574:4057,J00121:27:H3GGKBBXX:5:1118:26808:11970,J00121:27:H3GGKBBXX:5:2110:12002:34846,J00121:27:H3GGKBBXX:5:2225:12144:48948,J00121:27:H3GGKBBXX:5:2110:6959:19425,J00121:27:H3GGKBBXX:5:2214:28534:12884,J00121:27:H3GGKBBXX:5:2206:18000:29800,J00121:27:H3GGKBBXX:5:1228:24972:26336,J00121:27:H3GGKBBXX:5:2126:22567:36341,J00121:27:H3GGKBBXX:5:1226:24759:14889,J00121:27:H3GGKBBXX:5:1118:11119:32508,J00121:27:H3GGKBBXX:5:1212:4533:39629,J00121:27:H3GGKBBXX:5:1121:5000:27602,J00121:27:H3GGKBBXX:5:1228:28696:8734,J00121:27:H3GGKBBXX:5:1228:8623:30327,J00121:27:H3GGKBBXX:5:2219:11129:45361,J00121:27:H3GGKBBXX:5:2124:27133:35778,J00121:27:H3GGKBBXX:5:2109:14154:33088,J00121:27:H3GGKBBXX:5:1123:17127:9965,J00121:27:H3GGKBBXX:5:2224:3752:37114,J00121:27:H3GGKBBXX:5:1208:15879:10475,J00121:27:H3GGKBBXX:5:1215:12773:17966,J00121:27:H3GGKBBXX:5:1215:23926:3178,J00121:27:H3GGKBBXX:5:2107:9780:47559,J00121:27:H3GGKBBXX:5:1124:23003:21623,J00121:27:H3GGKBBXX:5:1209:9414:5253;sequence=TATAGTTACTTTATATGAGTTTCTAATTA;start=424264;subtype=IES;support_ref=3;support_variant=37;type=IES;
scaffold51_24_with_IES	MILORD	internal_eliminated_sequence	425819	425929	.	.	.	ID=MILORD.24.425819.425929;Name=MILORD.24.425819.425929;bounded_by_ta=TRUE;common_boundary=Both;end=425929;ies_id=IESPGM.PTET51.1.24.402898;ies_left_dist=0;ies_min_dist=0;ies_right_dist=0;junction_seq=ttgctatattgaagaTAttagctccaagattc;read_names=J00121:27:H3GGKBBXX:5:2216:31040:30767,J00121:27:H3GGKBBXX:5:2204:3904:4954,J00121:27:H3GGKBBXX:5:2227:2970:28094,J00121:27:H3GGKBBXX:5:2104:15270:3582,J00121:27:H3GGKBBXX:5:1126:30634:35092,J00121:27:H3GGKBBXX:5:2202:15300:16577,J00121:27:H3GGKBBXX:5:2206:20882:47313,J00121:27:H3GGKBBXX:5:1222:8643:28569,J00121:27:H3GGKBBXX:5:2221:27488:41423,J00121:27:H3GGKBBXX:5:1114:21572:41721,J00121:27:H3GGKBBXX:5:1113:14732:29976,J00121:27:H3GGKBBXX:5:2112:6025:35145,J00121:27:H3GGKBBXX:5:1122:13494:3881,J00121:27:H3GGKBBXX:5:1221:10683:20111,J00121:27:H3GGKBBXX:5:1224:12104:11671,J00121:27:H3GGKBBXX:5:1213:21034:41809,J00121:27:H3GGKBBXX:5:1219:29944:34741,J00121:27:H3GGKBBXX:5:2218:14864:28762,J00121:27:H3GGKBBXX:5:1106:24556:25122,J00121:27:H3GGKBBXX:5:2112:6309:35145,J00121:27:H3GGKBBXX:5:1123:29985:34143,J00121:27:H3GGKBBXX:5:1224:26220:15944,J00121:27:H3GGKBBXX:5:1125:27600:29729,J00121:27:H3GGKBBXX:5:2108:31294:9121,J00121:27:H3GGKBBXX:5:1221:19207:35022,J00121:27:H3GGKBBXX:5:2110:2656:43726,J00121:27:H3GGKBBXX:5:1112:11038:9860,J00121:27:H3GGKBBXX:5:2219:9465:32209,J00121:27:H3GGKBBXX:5:1214:11261:15803,J00121:27:H3GGKBBXX:5:2218:8136:23153,J00121:27:H3GGKBBXX:5:1114:19147:2457,J00121:27:H3GGKBBXX:5:2219:26260:5077,J00121:27:H3GGKBBXX:5:1217:4675:48350,J00121:27:H3GGKBBXX:5:1126:8410:14555,J00121:27:H3GGKBBXX:5:2119:16498:26564,J00121:27:H3GGKBBXX:5:2201:12936:31962;sequence=TATGGTGAAGATTTCTAATTTTCTAATTTATTGTGTTTGTATTTTCTATATATTCTAAAATTACTTGATCTTATTTGAGAGTGATAAATGATGATAGTTTCCATTTAAGTG;start=425819;subtype=IES;support_ref=96;support_variant=36;type=IES;
scaffold51_24_with_IES	MILORD	internal_eliminated_sequence	426294	426322	.	.	.	ID=MILORD.24.426294.426322;Name=MILORD.24.426294.426322;bounded_by_ta=TRUE;common_boundary=Both;end=426322;ies_id=IESPGM.PTET51.1.24.403262;ies_left_dist=0;ies_min_dist=0;ies_right_dist=0;junction_seq=tcatacaaatagatcTAgtgattctaatcaga;read_names=J00121:27:H3GGKBBXX:5:2111:19268:20181,J00121:27:H3GGKBBXX:5:1202:4482:7574,J00121:27:H3GGKBBXX:5:1201:3853:11794,J00121:27:H3GGKBBXX:5:1219:23916:44166,J00121:27:H3GGKBBXX:5:2112:30462:3002,J00121:27:H3GGKBBXX:5:2208:5974:16348,J00121:27:H3GGKBBXX:5:2108:22343:16577,J00121:27:H3GGKBBXX:5:2103:10003:16753,J00121:27:H3GGKBBXX:5:2107:3072:5622,J00121:27:H3GGKBBXX:5:1102:6837:15029,J00121:27:H3GGKBBXX:5:2113:25286:36974,J00121:27:H3GGKBBXX:5:1213:27082:19830,J00121:27:H3GGKBBXX:5:1122:4148:30556,J00121:27:H3GGKBBXX:5:2107:27356:28920,J00121:27:H3GGKBBXX:5:1209:8014:32789,J00121:27:H3GGKBBXX:5:1112:28077:31927,J00121:27:H3GGKBBXX:5:1207:15848:12216,J00121:27:H3GGKBBXX:5:1222:28168:5675,J00121:27:H3GGKBBXX:5:2113:8745:28815,J00121:27:H3GGKBBXX:5:1102:14123:31277,J00121:27:H3GGKBBXX:5:1104:16244:31048,J00121:27:H3GGKBBXX:5:1125:10703:25773,J00121:27:H3GGKBBXX:5:2111:15950:39998,J00121:27:H3GGKBBXX:5:1116:12094:17210,J00121:27:H3GGKBBXX:5:1127:17523:35761,J00121:27:H3GGKBBXX:5:2209:8400:16999,J00121:27:H3GGKBBXX:5:2213:19238:18757,J00121:27:H3GGKBBXX:5:1202:24271:10176,J00121:27:H3GGKBBXX:5:2116:4239:7750,J00121:27:H3GGKBBXX:5:2107:10176:38504,J00121:27:H3GGKBBXX:5:2122:18923:1015,J00121:27:H3GGKBBXX:5:2123:30299:8523,J00121:27:H3GGKBBXX:5:1226:7740:20955,J00121:27:H3GGKBBXX:5:2222:27823:45097,J00121:27:H3GGKBBXX:5:1121:14357:10862,J00121:27:H3GGKBBXX:5:1204:3904:46170;sequence=TATAATTAAAAAGATATGAGATTTATCTA;start=426294;subtype=IES;support_ref=3;support_variant=36;type=IES;
scaffold51_24_with_IES	MILORD	internal_eliminated_sequence	426741	426772	.	.	.	ID=MILORD.24.426741.426772;Name=MILORD.24.426741.426772;bounded_by_ta=TRUE;common_boundary=Both;end=426772;ies_id=IESPGM.PTET51.1.24.403680;ies_left_dist=0;ies_min_dist=0;ies_right_dist=0;junction_seq=aagacgtattacaatTAcaatactccataaca;read_names=J00121:27:H3GGKBBXX:5:1102:21450:12427,J00121:27:H3GGKBBXX:5:2205:29041:5780,J00121:27:H3GGKBBXX:5:2109:11403:18054,J00121:27:H3GGKBBXX:5:2219:20872:14625,J00121:27:H3GGKBBXX:5:2209:22140:46399,J00121:27:H3GGKBBXX:5:2218:15848:9895,J00121:27:H3GGKBBXX:5:1118:15402:8664,J00121:27:H3GGKBBXX:5:1108:6796:3530,J00121:27:H3GGKBBXX:5:2220:23581:46293,J00121:27:H3GGKBBXX:5:2222:19634:45115,J00121:27:H3GGKBBXX:5:2112:12702:27690,J00121:27:H3GGKBBXX:5:1124:8400:39436,J00121:27:H3GGKBBXX:5:1209:26636:14097,J00121:27:H3GGKBBXX:5:2220:13393:10352,J00121:27:H3GGKBBXX:5:2118:7192:47436,J00121:27:H3GGKBBXX:5:1118:11647:2650,J00121:27:H3GGKBBXX:5:1114:21014:8752,J00121:27:H3GGKBBXX:5:2114:16234:32789,J00121:27:H3GGKBBXX:5:1122:17574:14783,J00121:27:H3GGKBBXX:5:1112:14478:34846,J00121:27:H3GGKBBXX:5:1222:11261:25966,J00121:27:H3GGKBBXX:5:1215:25053:17368,J00121:27:H3GGKBBXX:5:2108:29934:12005,J00121:27:H3GGKBBXX:5:2119:24434:26740,J00121:27:H3GGKBBXX:5:1117:31578:27092,J00121:27:H3GGKBBXX:5:1212:24545:27496,J00121:27:H3GGKBBXX:5:2214:27042:22045,J00121:27:H3GGKBBXX:5:1213:13890:8119,J00121:27:H3GGKBBXX:5:2126:13372:28674,J00121:27:H3GGKBBXX:5:1204:29630:44992,J00121:27:H3GGKBBXX:5:2210:14377:23135,J00121:27:H3GGKBBXX:5:1201:16823:42249;sequence=TACAGTTAAGTTATCGTACTCCTATTCGCCTG;start=426741;subtype=IES;support_ref=9;support_variant=32;type=IES;
scaffold51_24_with_IES	MILORD	internal_eliminated_sequence	426848	426873	.	.	.	ID=MILORD.24.426848.426873;Name=MILORD.24.426848.426873;bounded_by_ta=TRUE;common_boundary=Both;end=426873;ies_id=IESPGM.PTET51.1.24.403755;ies_left_dist=0;ies_min_dist=0;ies_right_dist=0;junction_seq=caacatagttgctctTAatgagtttcatgttt;read_names=J00121:27:H3GGKBBXX:5:2107:26666:11231,J00121:27:H3GGKBBXX:5:1207:9181:40016,J00121:27:H3GGKBBXX:5:1220:28919:34758,J00121:27:H3GGKBBXX:5:1213:20172:4127,J00121:27:H3GGKBBXX:5:2223:20902:47876,J00121:27:H3GGKBBXX:5:2222:20730:9631,J00121:27:H3GGKBBXX:5:1206:12510:2492,J00121:27:H3GGKBBXX:5:2104:30360:14924,J00121:27:H3GGKBBXX:5:2222:7090:46100,J00121:27:H3GGKBBXX:5:2215:27367:16524,J00121:27:H3GGKBBXX:5:2208:9445:46276,J00121:27:H3GGKBBXX:5:1220:2047:15698,J00121:27:H3GGKBBXX:5:2217:21552:11126,J00121:27:H3GGKBBXX:5:2116:31294:5745,J00121:27:H3GGKBBXX:5:2119:31690:3547,J00121:27:H3GGKBBXX:5:2216:28290:29448,J00121:27:H3GGKBBXX:5:1111:6299:22678,J00121:27:H3GGKBBXX:5:2220:22607:28006,J00121:27:H3GGKBBXX:5:1211:22404:5499,J00121:27:H3GGKBBXX:5:2227:9485:22080,J00121:27:H3GGKBBXX:5:1220:25479:44201,J00121:27:H3GGKBBXX:5:2119:18385:36763,J00121:27:H3GGKBBXX:5:1127:30573:44447,J00121:27:H3GGKBBXX:5:2112:30381:45309,J00121:27:H3GGKBBXX:5:2119:29122:2088,J00121:27:H3GGKBBXX:5:2228:7030:38644,J00121:27:H3GGKBBXX:5:2219:15990:7187,J00121:27:H3GGKBBXX:5:1116:27346:35303,J00121:27:H3GGKBBXX:5:2118:13606:45396,J00121:27:H3GGKBBXX:5:1226:13037:10299,J00121:27:H3GGKBBXX:5:1213:19664:3881,J00121:27:H3GGKBBXX:5:1107:16995:30345,J00121:27:H3GGKBBXX:5:1128:31974:3653,J00121:27:H3GGKBBXX:5:1121:26240:31558,J00121:27:H3GGKBBXX:5:2206:17908:8365,J00121:27:H3GGKBBXX:5:2107:29346:7398,J00121:27:H3GGKBBXX:5:1101:21866:1894,J00121:27:H3GGKBBXX:5:2208:22922:9033,J00121:27:H3GGKBBXX:5:2115:25215:4884;sequence=TATGATTGAAATAACCAATTTAACTG;start=426848;subtype=IES;support_ref=0;support_variant=39;type=IES;
scaffold51_24_with_IES	MILORD	internal_eliminated_sequence	430926	430954	.	.	.	ID=MILORD.24.430926.430954;Name=MILORD.24.430926.430954;bounded_by_ta=TRUE;common_boundary=Both;end=430954;ies_id=IESPGM.PTET51.1.24.407807;ies_left_dist=0;ies_min_dist=0;ies_right_dist=0;junction_seq=agattttttagattaTAtatgcagcaattagt;read_names=J00121:27:H3GGKBBXX:5:1217:4350:30485,J00121:27:H3GGKBBXX:5:1221:15290:35901,J00121:27:H3GGKBBXX:5:2106:19086:38715,J00121:27:H3GGKBBXX:5:2126:22272:6361,J00121:27:H3GGKBBXX:5:1221:23389:8506,J00121:27:H3GGKBBXX:5:1105:28818:34864,J00121:27:H3GGKBBXX:5:1220:10500:3407,J00121:27:H3GGKBBXX:5:1107:2808:48808,J00121:27:H3GGKBBXX:5:2212:12794:46803,J00121:27:H3GGKBBXX:5:2118:3914:33105,J00121:27:H3GGKBBXX:5:1109:12246:43708,J00121:27:H3GGKBBXX:5:2226:5375:15557,J00121:27:H3GGKBBXX:5:2126:4817:47647,J00121:27:H3GGKBBXX:5:2218:27762:38099,J00121:27:H3GGKBBXX:5:2205:8471:17016,J00121:27:H3GGKBBXX:5:1209:12855:23135,J00121:27:H3GGKBBXX:5:2121:26687:41053,J00121:27:H3GGKBBXX:5:1128:10003:27408,J00121:27:H3GGKBBXX:5:1204:19624:36903,J00121:27:H3GGKBBXX:5:1126:18781:33510,J00121:27:H3GGKBBXX:5:1226:22343:5780,J00121:27:H3GGKBBXX:5:2106:22983:4743,J00121:27:H3GGKBBXX:5:1125:28919:18054,J00121:27:H3GGKBBXX:5:1125:3863:34846,J00121:27:H3GGKBBXX:5:2225:7030:42689,J00121:27:H3GGKBBXX:5:1111:11454:45291,J00121:27:H3GGKBBXX:5:2227:28879:32472,J00121:27:H3GGKBBXX:5:1112:10541:32525;sequence=TACAGACAAAATGCACTTAGAGTTAACTA;start=430926;subtype=IES;support_ref=0;support_variant=28;type=IES;
scaffold51_24_with_IES	MILORD	internal_eliminated_sequence	431427	431455	.	.	.	ID=MILORD.24.431427.431455;Name=MILORD.24.431427.431455;bounded_by_ta=TRUE;common_boundary=Both;end=431455;ies_id=IESPGM.PTET51.1.24.408279;ies_left_dist=0;ies_min_dist=0;ies_right_dist=0;junction_seq=cagatcggaagaaagTActttaacactaaaaa;read_names=J00121:27:H3GGKBBXX:5:2209:3234:37413,J00121:27:H3GGKBBXX:5:1207:26514:3371,J00121:27:H3GGKBBXX:5:1101:6644:7451,J00121:27:H3GGKBBXX:5:1211:16295:42952,J00121:27:H3GGKBBXX:5:2225:19898:31822,J00121:27:H3GGKBBXX:5:1223:22495:42372,J00121:27:H3GGKBBXX:5:1226:5244:7521,J00121:27:H3GGKBBXX:5:1209:13849:5552,J00121:27:H3GGKBBXX:5:2101:19350:48350,J00121:27:H3GGKBBXX:5:2117:13372:3846,J00121:27:H3GGKBBXX:5:2228:5842:41405,J00121:27:H3GGKBBXX:5:1206:12063:29149,J00121:27:H3GGKBBXX:5:2201:1276:26213,J00121:27:H3GGKBBXX:5:1110:5984:11091,J00121:27:H3GGKBBXX:5:1217:8552:48772,J00121:27:H3GGKBBXX:5:1214:15828:1701,J00121:27:H3GGKBBXX:5:2217:16802:18054,J00121:27:H3GGKBBXX:5:2113:13058:42935,J00121:27:H3GGKBBXX:5:1218:6806:5481,J00121:27:H3GGKBBXX:5:2106:12012:43691,J00121:27:H3GGKBBXX:5:1218:20983:46117,J00121:27:H3GGKBBXX:5:1225:20415:32648,J00121:27:H3GGKBBXX:5:2120:8724:16823,J00121:27:H3GGKBBXX:5:2212:17127:40350,J00121:27:H3GGKBBXX:5:1102:7638:22784,J00121:27:H3GGKBBXX:5:1113:30705:9262,J00121:27:H3GGKBBXX:5:2113:1732:12480,J00121:27:H3GGKBBXX:5:1228:16031:22555,J00121:27:H3GGKBBXX:5:1106:5416:48122,J00121:27:H3GGKBBXX:5:2217:7334:30521,J00121:27:H3GGKBBXX:5:1224:18416:37097,J00121:27:H3GGKBBXX:5:1110:24160:32244,J00121:27:H3GGKBBXX:5:2214:10186:23821,J00121:27:H3GGKBBXX:5:1203:24302:36147,J00121:27:H3GGKBBXX:5:1224:19898:13711,J00121:27:H3GGKBBXX:5:2219:24200:11284,J00121:27:H3GGKBBXX:5:2109:18335:45537,J00121:27:H3GGKBBXX:5:1107:13941:7750,J00121:27:H3GGKBBXX:5:2101:23074:20269,J00121:27:H3GGKBBXX:5:2222:31142:45748,J00121:27:H3GGKBBXX:5:1209:9759:30538,J00121:27:H3GGKBBXX:5:1116:10358:15891,J00121:27:H3GGKBBXX:5:1206:26403:31910,J00121:27:H3GGKBBXX:5:2221:19755:38750,J00121:27:H3GGKBBXX:5:2102:29802:31892,J00121:27:H3GGKBBXX:5:2218:10267:6660,J00121:27:H3GGKBBXX:5:1224:24444:30380;sequence=TATAATGAATTTGATTATTATGATTATCA;start=431427;subtype=IES;support_ref=0;support_variant=47;type=IES;
scaffold51_24_with_IES	MILORD	internal_eliminated_sequence	431429	431455	.	.	.	ID=MILORD.24.431429.431455;Name=MILORD.24.431429.431455;bounded_by_ta=TRUE;common_boundary=RIGHT;end=431455;ies_id=IESPGM.PTET51.1.24.408279;ies_left_dist=-2;ies_min_dist=0;ies_right_dist=0;junction_seq=gatcggaagaaagtaTActttaacactaaaaa;read_names=J00121:27:H3GGKBBXX:5:1209:8247:31611;sequence=TAATGAATTTGATTATTATGATTATCA;start=431429;subtype=PARTIAL_INTERNAL;support_ref=0;support_variant=1;type=ALTERNATIVE;
scaffold51_24_with_IES	MILORD	internal_eliminated_sequence	435521	435547	.	.	.	ID=MILORD.24.435521.435547;Name=MILORD.24.435521.435547;bounded_by_ta=TRUE;common_boundary=Both;end=435547;ies_id=IESPGM.PTET51.1.24.412344;ies_left_dist=0;ies_min_dist=0;ies_right_dist=0;junction_seq=gcagattatcaccatTAatatcaataacaaca;read_names=J00121:27:H3GGKBBXX:5:2218:14661:37589,J00121:27:H3GGKBBXX:5:2121:17239:14941,J00121:27:H3GGKBBXX:5:1212:15909:32226,J00121:27:H3GGKBBXX:5:2219:29163:12884,J00121:27:H3GGKBBXX:5:1213:21115:33158,J00121:27:H3GGKBBXX:5:1219:24322:29255,J00121:27:H3GGKBBXX:5:2105:29417:23452,J00121:27:H3GGKBBXX:5:2116:7720:19443,J00121:27:H3GGKBBXX:5:2128:17827:29923,J00121:27:H3GGKBBXX:5:1120:23419:47630,J00121:27:H3GGKBBXX:5:2201:8410:31189,J00121:27:H3GGKBBXX:5:1211:13768:25175,J00121:27:H3GGKBBXX:5:1222:15645:10000,J00121:27:H3GGKBBXX:5:2207:23531:37484,J00121:27:H3GGKBBXX:5:1120:16336:31875,J00121:27:H3GGKBBXX:5:1111:14966:26863,J00121:27:H3GGKBBXX:5:2218:21481:26054,J00121:27:H3GGKBBXX:5:1226:21105:22344,J00121:27:H3GGKBBXX:5:2219:20851:8119,J00121:27:H3GGKBBXX:5:1112:3640:6642,J00121:27:H3GGKBBXX:5:2224:20405:14238,J00121:27:H3GGKBBXX:5:2219:21298:48175,J00121:27:H3GGKBBXX:5:2201:31507:7591,J00121:27:H3GGKBBXX:5:2221:5426:15821,J00121:27:H3GGKBBXX:5:2223:27945:7046,J00121:27:H3GGKBBXX:5:1113:10348:5147,J00121:27:H3GGKBBXX:5:1125:26068:35655,J00121:27:H3GGKBBXX:5:2125:8430:36429,J00121:27:H3GGKBBXX:5:1113:18751:42319,J00121:27:H3GGKBBXX:5:2227:18314:24753,J00121:27:H3GGKBBXX:5:1115:27976:20639,J00121:27:H3GGKBBXX:5:1213:4340:10774,J00121:27:H3GGKBBXX:5:2120:21176:3160,J00121:27:H3GGKBBXX:5:1214:18558:36780,J00121:27:H3GGKBBXX:5:1225:14834:46821,J00121:27:H3GGKBBXX:5:2116:16173:22344,J00121:27:H3GGKBBXX:5:2219:5457:1982,J00121:27:H3GGKBBXX:5:1109:23551:19548,J00121:27:H3GGKBBXX:5:1125:28980:43093,J00121:27:H3GGKBBXX:5:2118:31132:39576,J00121:27:H3GGKBBXX:5:2227:13971:21729,J00121:27:H3GGKBBXX:5:2206:24231:37361,J00121:27:H3GGKBBXX:5:2218:21430:19074,J00121:27:H3GGKBBXX:5:1128:19065:13535,J00121:27:H3GGKBBXX:5:2109:19421:33949,J00121:27:H3GGKBBXX:5:2212:22607:17667,J00121:27:H3GGKBBXX:5:1227:17482:33686,J00121:27:H3GGKBBXX:5:2108:27620:31734,J00121:27:H3GGKBBXX:5:1121:8663:27057,J00121:27:H3GGKBBXX:5:2228:29954:1771,J00121:27:H3GGKBBXX:5:1204:22008:29782,J00121:27:H3GGKBBXX:5:2116:15889:22520,J00121:27:H3GGKBBXX:5:2220:8633:7556,J00121:27:H3GGKBBXX:5:1203:19786:18581,J00121:27:H3GGKBBXX:5:1218:15970:44042,J00121:27:H3GGKBBXX:5:2114:10622:43322,J00121:27:H3GGKBBXX:5:2102:9668:12163,J00121:27:H3GGKBBXX:5:1106:23510:36042,J00121:27:H3GGKBBXX:5:1119:28229:31453,J00121:27:H3GGKBBXX:5:2202:28615:6449,J00121:27:H3GGKBBXX:5:2204:26068:22713,J00121:27:H3GGKBBXX:5:1107:25154:16313,J00121:27:H3GGKBBXX:5:1204:23673:33932,J00121:27:H3GGKBBXX:5:1101:3904:7310,J00121:27:H3GGKBBXX:5:1210:27488:44306,J00121:27:H3GGKBBXX:5:1119:16731:4602,J00121:27:H3GGKBBXX:5:1107:16701:2228,J00121:27:H3GGKBBXX:5:1215:15838:8330,J00121:27:H3GGKBBXX:5:2209:12489:27883,J00121:27:H3GGKBBXX:5:1223:27702:18616,J00121:27:H3GGKBBXX:5:2123:17746:5974,J00121:27:H3GGKBBXX:5:1220:8988:44535,J00121:27:H3GGKBBXX:5:1104:25347:31558,J00121:27:H3GGKBBXX:5:2228:9191:28076,J00121:27:H3GGKBBXX:5:2206:25986:31294,J00121:27:H3GGKBBXX:5:1123:18710:24243,J00121:27:H3GGKBBXX:5:1212:28047:44640,J00121:27:H3GGKBBXX:5:2213:28940:47665,J00121:27:H3GGKBBXX:5:1223:8542:15733,J00121:27:H3GGKBBXX:5:2120:11951:4901,J00121:27:H3GGKBBXX:5:1114:4767:14010,J00121:27:H3GGKBBXX:5:1114:5142:42056,J00121:27:H3GGKBBXX:5:1117:26291:35690,J00121:27:H3GGKBBXX:5:2208:14976:20902;sequence=TATAAATGGATCACAATTTTTAAACCA;start=435521;subtype=IES;support_ref=16;support_variant=84;type=IES;
scaffold51_24_with_IES	MILORD	internal_eliminated_sequence	437834	437862	.	.	.	ID=MILORD.24.437834.437862;Name=MILORD.24.437834.437862;bounded_by_ta=TRUE;common_boundary=Both;end=437862;ies_id=IESPGM.PTET51.1.24.414630;ies_left_dist=0;ies_min_dist=0;ies_right_dist=0;junction_seq=attttatgttaggagTAgtccacccaccaaat;read_names=J00121:27:H3GGKBBXX:5:2117:21004:23856,J00121:27:H3GGKBBXX:5:1228:5518:3072,J00121:27:H3GGKBBXX:5:2103:24738:37501,J00121:27:H3GGKBBXX:5:1117:12489:13394,J00121:27:H3GGKBBXX:5:2102:26707:31523,J00121:27:H3GGKBBXX:5:2207:8085:14625,J00121:27:H3GGKBBXX:5:1205:6908:28551,J00121:27:H3GGKBBXX:5:2206:20618:18194,J00121:27:H3GGKBBXX:5:1122:7689:6906,J00121:27:H3GGKBBXX:5:1118:4269:32947,J00121:27:H3GGKBBXX:5:2113:29833:31277,J00121:27:H3GGKBBXX:5:1221:26869:24982,J00121:27:H3GGKBBXX:5:2222:21734:16331,J00121:27:H3GGKBBXX:5:1205:9699:43339,J00121:27:H3GGKBBXX:5:1214:9394:5183,J00121:27:H3GGKBBXX:5:1205:8329:48315,J00121:27:H3GGKBBXX:5:1104:12185:16524,J00121:27:H3GGKBBXX:5:2225:10439:5833,J00121:27:H3GGKBBXX:5:2210:6847:41317,J00121:27:H3GGKBBXX:5:2226:17229:31347,J00121:27:H3GGKBBXX:5:2213:29782:49054,J00121:27:H3GGKBBXX:5:1118:3843:32068,J00121:27:H3GGKBBXX:5:1226:17117:9033,J00121:27:H3GGKBBXX:5:2112:31700:36446,J00121:27:H3GGKBBXX:5:1219:19157:47489,J00121:27:H3GGKBBXX:5:1207:14610:14291,J00121:27:H3GGKBBXX:5:1105:14986:39945,J00121:27:H3GGKBBXX:5:2209:3762:47084,J00121:27:H3GGKBBXX:5:2223:23338:21500,J00121:27:H3GGKBBXX:5:1113:22323:42249,J00121:27:H3GGKBBXX:5:1128:24901:10317,J00121:27:H3GGKBBXX:5:1224:26108:4040,J00121:27:H3GGKBBXX:5:2101:29183:32050,J00121:27:H3GGKBBXX:5:2108:22810:16928;sequence=TATCATTAAGAAAGTATAATTATTAGCTA;start=437834;subtype=IES;support_ref=3;support_variant=34;type=IES;
scaffold51_24_with_IES	MILORD	internal_eliminated_sequence	439816	439916	.	.	.	ID=MILORD.24.439816.439916;Name=MILORD.24.439816.439916;bounded_by_ta=TRUE;common_boundary=Both;end=439916;ies_id=IESPGM.PTET51.1.24.416583;ies_left_dist=0;ies_min_dist=0;ies_right_dist=0;junction_seq=catcaatttgtcttgTAtctcctaattgtcaa;read_names=J00121:27:H3GGKBBXX:5:2119:19674:35374,J00121:27:H3GGKBBXX:5:2102:19948:33211,J00121:27:H3GGKBBXX:5:2111:20943:42179,J00121:27:H3GGKBBXX:5:1104:6837:31980,J00121:27:H3GGKBBXX:5:2222:31294:2826,J00121:27:H3GGKBBXX:5:1116:22638:11073,J00121:27:H3GGKBBXX:5:2118:29914:34582,J00121:27:H3GGKBBXX:5:1122:10541:29782,J00121:27:H3GGKBBXX:5:2208:19837:19408,J00121:27:H3GGKBBXX:5:1221:12916:23030,J00121:27:H3GGKBBXX:5:1127:26626:14150,J00121:27:H3GGKBBXX:5:1222:25408:39260,J00121:27:H3GGKBBXX:5:2208:5751:15750,J00121:27:H3GGKBBXX:5:2205:28128:29624,J00121:27:H3GGKBBXX:5:1127:24809:30134,J00121:27:H3GGKBBXX:5:1206:4076:33914,J00121:27:H3GGKBBXX:5:2201:7973:42706,J00121:27:H3GGKBBXX:5:2120:22577:9702,J00121:27:H3GGKBBXX:5:1205:32035:18529,J00121:27:H3GGKBBXX:5:1108:29102:23083,J00121:27:H3GGKBBXX:5:2122:7507:36200,J00121:27:H3GGKBBXX:5:2118:6816:32086,J00121:27:H3GGKBBXX:5:2102:8917:40649,J00121:27:H3GGKBBXX:5:2212:20872:46135,J00121:27:H3GGKBBXX:5:1217:24728:40156,J00121:27:H3GGKBBXX:5:1217:6380:33404,J00121:27:H3GGKBBXX:5:2221:23916:3582,J00121:27:H3GGKBBXX:5:2204:11677:30872,J00121:27:H3GGKBBXX:5:1207:8745:3776,J00121:27:H3GGKBBXX:5:1123:11201:14643,J00121:27:H3GGKBBXX:5:2107:22242:25193,J00121:27:H3GGKBBXX:5:1210:8806:15276,J00121:27:H3GGKBBXX:5:1124:10957:47524,J00121:27:H3GGKBBXX:5:1102:14184:28709,J00121:27:H3GGKBBXX:5:1109:7781:44763,J00121:27:H3GGKBBXX:5:1203:3407:36763,J00121:27:H3GGKBBXX:5:2111:26504:14150,J00121:27:H3GGKBBXX:5:2225:22201:25439;sequence=TACGCTATGTCTGCACTATTTTCTTTAACTTTCTAAATATATGATTTTTGTTCAAAACTTTTTAAAACTCTTATACTTGAAAATATTTAAGTATTAGATTG;start=439816;subtype=IES;support_ref=92;support_variant=38;type=IES;
scaffold51_24_with_IES	MILORD	internal_eliminated_sequence	440663	440860	.	.	.	ID=MILORD.24.440663.440860;Name=MILORD.24.440663.440860;bounded_by_ta=TRUE;common_boundary=Both;end=440860;ies_id=IESPGM.PTET51.1.24.417329;ies_left_dist=0;ies_min_dist=0;ies_right_dist=0;junction_seq=aatctaaaaatgtttTActtcatcaagaaata;read_names=J00121:27:H3GGKBBXX:5:1228:18172:32279,J00121:27:H3GGKBBXX:5:2211:6959:38732,J00121:27:H3GGKBBXX:5:1221:8948:43831,J00121:27:H3GGKBBXX:5:2208:1925:29905,J00121:27:H3GGKBBXX:5:1107:22079:43374,J00121:27:H3GGKBBXX:5:2215:6837:18194,J00121:27:H3GGKBBXX:5:1202:13758:43093,J00121:27:H3GGKBBXX:5:1221:11251:32912,J00121:27:H3GGKBBXX:5:1102:28605:40860,J00121:27:H3GGKBBXX:5:2221:13981:47489,J00121:27:H3GGKBBXX:5:2111:23368:27391,J00121:27:H3GGKBBXX:5:2215:22800:40684,J00121:27:H3GGKBBXX:5:1117:24434:35426,J00121:27:H3GGKBBXX:5:1113:4087:28375,J00121:27:H3GGKBBXX:5:2225:20303:14766,J00121:27:H3GGKBBXX:5:1203:13169:11477,J00121:27:H3GGKBBXX:5:2211:14001:42741,J00121:27:H3GGKBBXX:5:1217:19492:26090,J00121:27:H3GGKBBXX:5:2213:18649:23329,J00121:27:H3GGKBBXX:5:2211:13504:22291,J00121:27:H3GGKBBXX:5:1228:22090:27953,J00121:27:H3GGKBBXX:5:2214:14681:19900,J00121:27:H3GGKBBXX:5:1105:9962:6167,J00121:27:H3GGKBBXX:5:1115:22709:19285,J00121:27:H3GGKBBXX:5:2220:8785:13236,J00121:27:H3GGKBBXX:5:1123:16660:48896,J00121:27:H3GGKBBXX:5:2105:21552:10317,J00121:27:H3GGKBBXX:5:2227:31294:46364,J00121:27:H3GGKBBXX:5:2205:24606:13605,J00121:27:H3GGKBBXX:5:2102:12124:47049,J00121:27:H3GGKBBXX:5:1119:22029:17298,J00121:27:H3GGKBBXX:5:2210:5051:44078,J00121:27:H3GGKBBXX:5:2101:8136:10211,J00121:27:H3GGKBBXX:5:2109:22445:4092,J00121:27:H3GGKBBXX:5:2220:10815:2650,J00121:27:H3GGKBBXX:5:2217:14864:10862,J00121:27:H3GGKBBXX:5:1127:30401:46153,J00121:27:H3GGKBBXX:5:1116:13423:7838,J00121:27:H3GGKBBXX:5:1212:31264:22995,J00121:27:H3GGKBBXX:5:2119:1803:34231,J00121:27:H3GGKBBXX:5:2226:24180:4462,J00121:27:H3GGKBBXX:5:1214:16812:42302,J00121:27:H3GGKBBXX:5:2203:21379:23628,J00121:27:H3GGKBBXX:5:2206:18111:41458,J00121:27:H3GGKBBXX:5:1106:21714:20551,J00121:27:H3GGKBBXX:5:2122:21927:34037,J00121:27:H3GGKBBXX:5:1112:7689:23329;sequence=TATAGTCCTAGCAGACAAGATTTCATACTTTTTTCTATAATCTATAAATCCTTGTATTATTCAGGAAACTAAATCATTTTGATTTTTACTTTTAAATTCTATTCTATATAAAAAACTCTTTTTTATTGTAGTATGAGATCCTAAAATATATAAAATCATTCTACAGTACCTTAATCAAAATTAGAATTAAAAGAGCTA;start=440663;subtype=IES;support_ref=92;support_variant=47;type=IES;
scaffold51_24_with_IES	MILORD	internal_eliminated_sequence	441407	441467	.	.	.	ID=MILORD.24.441407.441467;Name=MILORD.24.441407.441467;bounded_by_ta=TRUE;common_boundary=RIGHT;end=441467;ies_id=IESPGM.PTET51.1.24.417877;ies_left_dist=2;ies_min_dist=0;ies_right_dist=0;junction_seq=acatttttaaaagtaTAatgttattaattaaa;read_names=J00121:27:H3GGKBBXX:5:2109:4767:42952,J00121:27:H3GGKBBXX:5:2116:11606:6800,J00121:27:H3GGKBBXX:5:2121:17766:13324;sequence=TATACAGAAAGATGTAAATATTGAATTATTTTAAAAATCAAATAACTTAAGTTTTTAACTG;start=441407;subtype=PARTIAL_EXTERNAL;support_ref=6;support_variant=3;type=ALTERNATIVE;
scaffold51_24_with_IES	MILORD	internal_eliminated_sequence	441409	441467	.	.	.	ID=MILORD.24.441409.441467;Name=MILORD.24.441409.441467;bounded_by_ta=TRUE;common_boundary=Both;end=441467;ies_id=IESPGM.PTET51.1.24.417877;ies_left_dist=0;ies_min_dist=0;ies_right_dist=0;junction_seq=atttttaaaagtataTAatgttattaattaaa;read_names=J00121:27:H3GGKBBXX:5:1101:7943:42056,J00121:27:H3GGKBBXX:5:2214:30513:19373,J00121:27:H3GGKBBXX:5:2214:29437:17509,J00121:27:H3GGKBBXX:5:2115:15757:37835,J00121:27:H3GGKBBXX:5:1108:26058:39963,J00121:27:H3GGKBBXX:5:1107:29224:4163,J00121:27:H3GGKBBXX:5:1227:24038:35585,J00121:27:H3GGKBBXX:5:1216:13190:27408,J00121:27:H3GGKBBXX:5:1207:23054:42671,J00121:27:H3GGKBBXX:5:2208:9394:42601,J00121:27:H3GGKBBXX:5:2109:12520:38416,J00121:27:H3GGKBBXX:5:1122:10724:13640,J00121:27:H3GGKBBXX:5:1228:29254:41317,J00121:27:H3GGKBBXX:5:1113:10105:2650,J00121:27:H3GGKBBXX:5:1115:28260:13429,J00121:27:H3GGKBBXX:5:1124:11992:13130,J00121:27:H3GGKBBXX:5:1125:25236:37800,J00121:27:H3GGKBBXX:5:2128:26839:13218,J00121:27:H3GGKBBXX:5:1202:27803:48333,J00121:27:H3GGKBBXX:5:1106:19451:10757,J00121:27:H3GGKBBXX:5:1103:26991:4057,J00121:27:H3GGKBBXX:5:2206:14793:9332,J00121:27:H3GGKBBXX:5:2205:9069:36692,J00121:27:H3GGKBBXX:5:1116:15087:25246,J00121:27:H3GGKBBXX:5:2117:11261:17772,J00121:27:H3GGKBBXX:5:2219:27093:17561,J00121:27:H3GGKBBXX:5:2101:30218:3846,J00121:27:H3GGKBBXX:5:2213:19015:18898,J00121:27:H3GGKBBXX:5:2112:18538:49019,J00121:27:H3GGKBBXX:5:2221:22983:31751,J00121:27:H3GGKBBXX:5:1112:24880:20269,J00121:27:H3GGKBBXX:5:1110:12956:44517,J00121:27:H3GGKBBXX:5:1104:7750:25017,J00121:27:H3GGKBBXX:5:2204:20344:42689,J00121:27:H3GGKBBXX:5:1106:21988:19935,J00121:27:H3GGKBBXX:5:1104:25286:23681,J00121:27:H3GGKBBXX:5:1217:25195:18458,J00121:27:H3GGKBBXX:5:2206:24180:43744,J00121:27:H3GGKBBXX:5:2107:3884:35022,J00121:27:H3GGKBBXX:5:2217:17523:9350,J00121:27:H3GGKBBXX:5:2223:9151:47911,J00121:27:H3GGKBBXX:5:1204:30979:26969,J00121:27:H3GGKBBXX:5:1214:16346:38046,J00121:27:H3GGKBBXX:5:1124:25388:35884,J00121:27:H3GGKBBXX:5:1104:11129:20287,J00121:27:H3GGKBBXX:5:1108:17371:17104,J00121:27:H3GGKBBXX:5:1205:6756:7257,J00121:27:H3GGKBBXX:5:2214:4990:20691,J00121:27:H3GGKBBXX:5:1213:24403:40825,J00121:27:H3GGKBBXX:5:2119:22424:12919,J00121:27:H3GGKBBXX:5:2225:8836:9069,J00121:27:H3GGKBBXX:5:2104:24018:6325,J00121:27:H3GGKBBXX:5:2103:28990:11460,J00121:27:H3GGKBBXX:5:1205:13261:40719,J00121:27:H3GGKBBXX:5:2224:22617:7802,J00121:27:H3GGKBBXX:5:1123:13930:19478,J00121:27:H3GGKBBXX:5:1213:24474:40842,J00121:27:H3GGKBBXX:5:1212:19451:14660;sequence=TACAGAAAGATGTAAATATTGAATTATTTTAAAAATCAAATAACTTAAGTTTTTAACTG;start=441409;subtype=IES;support_ref=4;support_variant=58;type=IES;
scaffold51_24_with_IES	MILORD	internal_eliminated_sequence	444696	444724	.	.	.	ID=MILORD.24.444696.444724;Name=MILORD.24.444696.444724;bounded_by_ta=TRUE;common_boundary=Both;end=444724;ies_id=IESPGM.PTET51.1.24.421105;ies_left_dist=0;ies_min_dist=0;ies_right_dist=0;junction_seq=atgatatttttgaatTAtttccacataatatt;read_names=J00121:27:H3GGKBBXX:5:2103:13656:24103,J00121:27:H3GGKBBXX:5:2218:5731:34459,J00121:27:H3GGKBBXX:5:2208:4442:24771,J00121:27:H3GGKBBXX:5:2207:26484:34969,J00121:27:H3GGKBBXX:5:1113:22079:13834,J00121:27:H3GGKBBXX:5:2115:13717:46715,J00121:27:H3GGKBBXX:5:1121:26636:29677,J00121:27:H3GGKBBXX:5:1222:14976:18933,J00121:27:H3GGKBBXX:5:2205:16792:38539,J00121:27:H3GGKBBXX:5:2221:5010:29272,J00121:27:H3GGKBBXX:5:2207:16965:43867,J00121:27:H3GGKBBXX:5:2119:6248:14396,J00121:27:H3GGKBBXX:5:1222:30573:37273,J00121:27:H3GGKBBXX:5:2101:8937:33123,J00121:27:H3GGKBBXX:5:2204:29975:26599,J00121:27:H3GGKBBXX:5:2214:6471:30046,J00121:27:H3GGKBBXX:5:1212:9516:16858,J00121:27:H3GGKBBXX:5:2111:1834:45502,J00121:27:H3GGKBBXX:5:2106:11038:16928,J00121:27:H3GGKBBXX:5:1105:16447:14519,J00121:27:H3GGKBBXX:5:2206:27326:43603,J00121:27:H3GGKBBXX:5:1112:31061:20111,J00121:27:H3GGKBBXX:5:1208:3051:36886,J00121:27:H3GGKBBXX:5:2119:23084:9350,J00121:27:H3GGKBBXX:5:2208:4878:13183,J00121:27:H3GGKBBXX:5:2126:16143:18212,J00121:27:H3GGKBBXX:5:1218:6492:41651,J00121:27:H3GGKBBXX:5:2206:6766:28938;sequence=TATAGAAAGATGGTGCCATATTTTAATTG;start=444696;subtype=IES;support_ref=12;support_variant=28;type=IES;
scaffold51_24_with_IES	MILORD	internal_eliminated_sequence	449705	449731	.	.	.	ID=MILORD.24.449705.449731;Name=MILORD.24.449705.449731;bounded_by_ta=TRUE;common_boundary=Both;end=449731;ies_id=IESPGM.PTET51.1.24.426085;ies_left_dist=0;ies_min_dist=0;ies_right_dist=0;junction_seq=tgaacaccactattgTActttttagttaaaca;read_names=J00121:27:H3GGKBBXX:5:2227:28442:20428,J00121:27:H3GGKBBXX:5:2215:25083:9825,J00121:27:H3GGKBBXX:5:2110:21430:26564,J00121:27:H3GGKBBXX:5:1225:29609:29167,J00121:27:H3GGKBBXX:5:1105:9962:30714,J00121:27:H3GGKBBXX:5:1212:20608:17685,J00121:27:H3GGKBBXX:5:1105:9628:30872,J00121:27:H3GGKBBXX:5:1113:26240:5710,J00121:27:H3GGKBBXX:5:1227:5518:27232,J00121:27:H3GGKBBXX:5:2206:22881:10792,J00121:27:H3GGKBBXX:5:2126:14428:46117,J00121:27:H3GGKBBXX:5:1103:4462:35215,J00121:27:H3GGKBBXX:5:1228:9881:9262,J00121:27:H3GGKBBXX:5:2220:18091:43638,J00121:27:H3GGKBBXX:5:2207:27488:15363,J00121:27:H3GGKBBXX:5:2107:32157:29290,J00121:27:H3GGKBBXX:5:2209:14377:3618,J00121:27:H3GGKBBXX:5:1220:8481:22661,J00121:27:H3GGKBBXX:5:2110:8410:18107,J00121:27:H3GGKBBXX:5:1113:8227:23241,J00121:27:H3GGKBBXX:5:1124:14539:31927,J00121:27:H3GGKBBXX:5:2102:15574:4743,J00121:27:H3GGKBBXX:5:2104:26910:34618,J00121:27:H3GGKBBXX:5:1105:19471:6923,J00121:27:H3GGKBBXX:5:1219:22049:15504,J00121:27:H3GGKBBXX:5:2226:32319:36956,J00121:27:H3GGKBBXX:5:1121:16762:13552;sequence=TATGGTTCTATTATAAGGTAATACTTA;start=449705;subtype=IES;support_ref=18;support_variant=27;type=IES;
scaffold51_24_with_IES	MILORD	internal_eliminated_sequence	450527	450557	.	.	.	ID=MILORD.24.450527.450557;Name=MILORD.24.450527.450557;bounded_by_ta=TRUE;common_boundary=Both;end=450557;ies_id=IESPGM.PTET51.1.24.426880;ies_left_dist=0;ies_min_dist=0;ies_right_dist=0;junction_seq=atttatcaattaagaTAcaaaatgccaagaag;read_names=J00121:27:H3GGKBBXX:5:1124:1976:12761,J00121:27:H3GGKBBXX:5:1115:15493:3336,J00121:27:H3GGKBBXX:5:2221:16082:24823,J00121:27:H3GGKBBXX:5:2126:22526:35356,J00121:27:H3GGKBBXX:5:2221:11617:8998,J00121:27:H3GGKBBXX:5:1206:16295:2756,J00121:27:H3GGKBBXX:5:2208:22607:8488,J00121:27:H3GGKBBXX:5:2221:21613:16577,J00121:27:H3GGKBBXX:5:1211:23754:44236,J00121:27:H3GGKBBXX:5:2227:3965:12023,J00121:27:H3GGKBBXX:5:1218:29569:13271,J00121:27:H3GGKBBXX:5:2216:17147:41088,J00121:27:H3GGKBBXX:5:2228:29630:12392,J00121:27:H3GGKBBXX:5:2110:9658:34793,J00121:27:H3GGKBBXX:5:2226:26565:19038,J00121:27:H3GGKBBXX:5:1220:8095:45977,J00121:27:H3GGKBBXX:5:2211:20780:33422,J00121:27:H3GGKBBXX:5:1123:9922:40385,J00121:27:H3GGKBBXX:5:2118:4645:30292,J00121:27:H3GGKBBXX:5:2221:3305:20269,J00121:27:H3GGKBBXX:5:2213:8846:3565,J00121:27:H3GGKBBXX:5:1125:6776:15381,J00121:27:H3GGKBBXX:5:1110:28584:41036,J00121:27:H3GGKBBXX:5:2113:23470:41669,J00121:27:H3GGKBBXX:5:1115:27935:6220,J00121:27:H3GGKBBXX:5:1209:30249:14941,J00121:27:H3GGKBBXX:5:2227:29528:37255,J00121:27:H3GGKBBXX:5:2121:25824:45115,J00121:27:H3GGKBBXX:5:1205:31294:32508,J00121:27:H3GGKBBXX:5:2104:16914:38187,J00121:27:H3GGKBBXX:5:1119:9445:30274,J00121:27:H3GGKBBXX:5:1224:15595:13464,J00121:27:H3GGKBBXX:5:2104:16934:38222,J00121:27:H3GGKBBXX:5:2201:6705:16700,J00121:27:H3GGKBBXX:5:1222:5081:4708,J00121:27:H3GGKBBXX:5:1121:19015:38556;sequence=TACAATCAATATATTATATGAATTTAAACTA;start=450527;subtype=IES;support_ref=6;support_variant=36;type=IES;
scaffold51_24_with_IES	MILORD	internal_eliminated_sequence	451052	451076	.	.	.	ID=MILORD.24.451052.451076;Name=MILORD.24.451052.451076;bounded_by_ta=TRUE;common_boundary=Both;end=451076;ies_id=IESPGM.PTET51.1.24.427374;ies_left_dist=0;ies_min_dist=0;ies_right_dist=0;junction_seq=aaatctcattgtgtgTAcatacaaaccatgtc;read_names=J00121:27:H3GGKBBXX:5:1210:7973:46328,J00121:27:H3GGKBBXX:5:2215:27833:3160,J00121:27:H3GGKBBXX:5:2208:20101:37835,J00121:27:H3GGKBBXX:5:2103:12692:25949,J00121:27:H3GGKBBXX:5:1223:32086:26635;sequence=TAAGAGAAAACAATACTTTTATTTA;start=451052;subtype=IES;support_ref=3;support_variant=5;type=IES;
scaffold51_24_with_IES	MILORD	internal_eliminated_sequence	451101	451126	.	.	.	ID=MILORD.24.451101.451126;Name=MILORD.24.451101.451126;bounded_by_ta=TRUE;common_boundary=Both;end=451126;ies_id=IESPGM.PTET51.1.24.427398;ies_left_dist=0;ies_min_dist=0;ies_right_dist=0;junction_seq=accatgtcagagtgtTAcaatgatctaaaaga;read_names=J00121:27:H3GGKBBXX:5:2211:18152:28129,J00121:27:H3GGKBBXX:5:2217:7710:41651,J00121:27:H3GGKBBXX:5:2104:6857:40385,J00121:27:H3GGKBBXX:5:2118:26372:12304;sequence=TATAGATAATTCTGAAAAATTGTCAA;start=451101;subtype=IES;support_ref=4;support_variant=4;type=IES;
scaffold51_24_with_IES	MILORD	internal_eliminated_sequence	451353	451409	.	.	.	ID=MILORD.24.451353.451409;Name=MILORD.24.451353.451409;bounded_by_ta=TRUE;common_boundary=RIGHT;end=451409;ies_id=IESPGM.PTET51.1.24.427654;ies_left_dist=30;ies_min_dist=0;ies_right_dist=0;junction_seq=aacatagtaaaatcaTAatttataaatcatca;read_names=J00121:27:H3GGKBBXX:5:1226:14651:42214;sequence=TATTATCATGTTTAAACTAAATCCTACAAATATAATTAATAAAAAATATTCTAACAA;start=451353;subtype=PARTIAL_EXTERNAL;support_ref=43;support_variant=1;type=ALTERNATIVE;
scaffold51_24_with_IES	MILORD	internal_eliminated_sequence	451383	451409	.	.	.	ID=MILORD.24.451383.451409;Name=MILORD.24.451383.451409;bounded_by_ta=TRUE;common_boundary=Both;end=451409;ies_id=IESPGM.PTET51.1.24.427654;ies_left_dist=0;ies_min_dist=0;ies_right_dist=0;junction_seq=actaaatcctacaaaTAatttataaatcatca;read_names=J00121:27:H3GGKBBXX:5:1105:16275:46469,J00121:27:H3GGKBBXX:5:2107:28666:10053,J00121:27:H3GGKBBXX:5:1124:29072:4391,J00121:27:H3GGKBBXX:5:2109:20994:6536,J00121:27:H3GGKBBXX:5:2208:5599:25017,J00121:27:H3GGKBBXX:5:1109:17624:13957,J00121:27:H3GGKBBXX:5:2220:2635:12779,J00121:27:H3GGKBBXX:5:1218:12560:18757;sequence=TATAATTAATAAAAAATATTCTAACAA;start=451383;subtype=IES;support_ref=39;support_variant=8;type=IES;
scaffold51_24_with_IES	MILORD	internal_eliminated_sequence	451593	451674	.	.	.	ID=MILORD.24.451593.451674;Name=MILORD.24.451593.451674;bounded_by_ta=TRUE;common_boundary=Both;end=451674;ies_id=IESPGM.PTET51.1.24.427837;ies_left_dist=0;ies_min_dist=0;ies_right_dist=0;junction_seq=aattcataaattcaaTAttgtaatttatatct;read_names=J00121:27:H3GGKBBXX:5:1225:17523:44201,J00121:27:H3GGKBBXX:5:2109:20212:45801,J00121:27:H3GGKBBXX:5:1206:18396:14801,J00121:27:H3GGKBBXX:5:2215:26798:31822,J00121:27:H3GGKBBXX:5:1218:9151:35356,J00121:27:H3GGKBBXX:5:1125:30726:23716,J00121:27:H3GGKBBXX:5:2227:22465:41018,J00121:27:H3GGKBBXX:5:1205:17766:31365;sequence=TACAGTGAACTCTGAAACATTTTTTTTGGTTTCCTTTTTAAAGTGCTTAAGGAGAACTCTCATTATCTAGGTTAAAGGACTG;start=451593;subtype=IES;support_ref=70;support_variant=8;type=IES;
scaffold51_24_with_IES	MILORD	internal_eliminated_sequence	452137	452489	.	.	.	ID=MILORD.24.452137.452489;Name=MILORD.24.452137.452489;bounded_by_ta=TRUE;common_boundary=Both;end=452489;ies_id=IESPGM.PTET51.1.24.428299;ies_left_dist=0;ies_min_dist=0;ies_right_dist=0;junction_seq=tcaaaatttaacagtTAcaacttcaataagtg;read_names=J00121:27:H3GGKBBXX:5:2209:6654:1877,J00121:27:H3GGKBBXX:5:1209:11911:45660,J00121:27:H3GGKBBXX:5:2115:15737:29149,J00121:27:H3GGKBBXX:5:1105:5345:4145,J00121:27:H3GGKBBXX:5:1222:27356:35884,J00121:27:H3GGKBBXX:5:2221:12845:8348,J00121:27:H3GGKBBXX:5:2223:14651:21113,J00121:27:H3GGKBBXX:5:1225:6431:34723,J00121:27:H3GGKBBXX:5:1126:24048:13658,J00121:27:H3GGKBBXX:5:1111:26900:23452,J00121:27:H3GGKBBXX:5:2212:8430:9280,J00121:27:H3GGKBBXX:5:2109:13910:11495,J00121:27:H3GGKBBXX:5:1207:5122:10335,J00121:27:H3GGKBBXX:5:1215:16762:2615,J00121:27:H3GGKBBXX:5:1122:10054:23593,J00121:27:H3GGKBBXX:5:1109:11911:25720,J00121:27:H3GGKBBXX:5:1212:21065:25509,J00121:27:H3GGKBBXX:5:2227:20689:11460,J00121:27:H3GGKBBXX:5:2208:10937:31875,J00121:27:H3GGKBBXX:5:1202:12205:45678,J00121:27:H3GGKBBXX:5:1219:19177:13025,J00121:27:H3GGKBBXX:5:1102:25621:28446,J00121:27:H3GGKBBXX:5:2115:16112:28639,J00121:27:H3GGKBBXX:5:1116:25296:22960,J00121:27:H3GGKBBXX:5:2120:9607:8787,J00121:27:H3GGKBBXX:5:1126:18528:30327,J00121:27:H3GGKBBXX:5:1119:16437:41053,J00121:27:H3GGKBBXX:5:1120:10561:8822,J00121:27:H3GGKBBXX:5:2207:6390:5921,J00121:27:H3GGKBBXX:5:1201:29589:30011,J00121:27:H3GGKBBXX:5:1225:24282:16102,J00121:27:H3GGKBBXX:5:2216:29092:20639,J00121:27:H3GGKBBXX:5:2224:4259:10493,J00121:27:H3GGKBBXX:5:2219:16295:31277,J00121:27:H3GGKBBXX:5:1114:14549:45590,J00121:27:H3GGKBBXX:5:2214:22841:26160,J00121:27:H3GGKBBXX:5:1121:19126:31189;sequence=TATTATAACAATCGTTAAAACTTTTTATTTTCTTATTACAAAGGAACAATAATTTTAATTAATAAATGTTGTTTTTTATATAAAGTAGTTAATATTTTATGCCTATTTTAACCATTTAGATCTCTTTTTAGACTCTATATGGATACTATCCCTTATCACTTTAGGGCTTGATACATTATTAAGTTAATAACTTATGGTCTGAGAAGTCTTCACCTTCCTAAAATTTATAAAAAAATAATAATAATAATCGTAACTTTTATTAGTTTTTTTCACCTTTTAGCTTTTTTACAAATTTTGATTTAATTAATCATTAATTGATGAATAAATTATTTATGATAGTTTTAATTTAATAA;start=452137;subtype=IES;support_ref=90;support_variant=37;type=IES;
scaffold51_24_with_IES	MILORD	internal_eliminated_sequence	453769	453796	.	.	.	ID=MILORD.24.453769.453796;Name=MILORD.24.453769.453796;bounded_by_ta=TRUE;common_boundary=Both;end=453796;ies_id=IESPGM.PTET51.1.24.429578;ies_left_dist=0;ies_min_dist=0;ies_right_dist=0;junction_seq=gaatgaatgacttgtTAaagtcagaaatcaat;read_names=J00121:27:H3GGKBBXX:5:1112:9516:14607,J00121:27:H3GGKBBXX:5:2113:25408:10774,J00121:27:H3GGKBBXX:5:1220:25601:8119,J00121:27:H3GGKBBXX:5:1210:16031:33738,J00121:27:H3GGKBBXX:5:1115:3457:9244,J00121:27:H3GGKBBXX:5:2214:21288:24806,J00121:27:H3GGKBBXX:5:1102:12388:32314,J00121:27:H3GGKBBXX:5:2119:6350:39014,J00121:27:H3GGKBBXX:5:1205:17665:22502,J00121:27:H3GGKBBXX:5:2204:25581:42161,J00121:27:H3GGKBBXX:5:2218:8633:48808,J00121:27:H3GGKBBXX:5:2124:21389:9051,J00121:27:H3GGKBBXX:5:2211:4371:2070,J00121:27:H3GGKBBXX:5:1120:6553:11688,J00121:27:H3GGKBBXX:5:2207:16153:35708,J00121:27:H3GGKBBXX:5:1109:13788:20498,J00121:27:H3GGKBBXX:5:1123:6776:39541,J00121:27:H3GGKBBXX:5:2122:6228:5147,J00121:27:H3GGKBBXX:5:1226:19938:16876,J00121:27:H3GGKBBXX:5:1105:10703:6501,J00121:27:H3GGKBBXX:5:1212:25662:31224,J00121:27:H3GGKBBXX:5:1216:8968:16260,J00121:27:H3GGKBBXX:5:1119:18010:44658,J00121:27:H3GGKBBXX:5:1207:13524:10932,J00121:27:H3GGKBBXX:5:2108:6654:22239,J00121:27:H3GGKBBXX:5:2220:25236:48175,J00121:27:H3GGKBBXX:5:1224:29406:14115,J00121:27:H3GGKBBXX:5:2216:23520:26177,J00121:27:H3GGKBBXX:5:1228:24637:18159,J00121:27:H3GGKBBXX:5:1122:25743:44974,J00121:27:H3GGKBBXX:5:2120:21379:3653,J00121:27:H3GGKBBXX:5:2105:15727:40666,J00121:27:H3GGKBBXX:5:2104:17817:47102,J00121:27:H3GGKBBXX:5:1116:5091:48720,J00121:27:H3GGKBBXX:5:2213:18517:45396,J00121:27:H3GGKBBXX:5:2224:18182:18792,J00121:27:H3GGKBBXX:5:1208:31020:29501,J00121:27:H3GGKBBXX:5:1228:25885:2457,J00121:27:H3GGKBBXX:5:2119:10713:28604,J00121:27:H3GGKBBXX:5:1203:8897:8682,J00121:27:H3GGKBBXX:5:2102:26078:15803,J00121:27:H3GGKBBXX:5:2108:21947:1578,J00121:27:H3GGKBBXX:5:1125:30330:31716,J00121:27:H3GGKBBXX:5:1107:17959:3072,J00121:27:H3GGKBBXX:5:2115:18111:46276,J00121:27:H3GGKBBXX:5:2216:8389:2211,J00121:27:H3GGKBBXX:5:1219:17401:31259,J00121:27:H3GGKBBXX:5:1115:17990:45783,J00121:27:H3GGKBBXX:5:2219:23571:8611,J00121:27:H3GGKBBXX:5:1206:8055:35673,J00121:27:H3GGKBBXX:5:2205:24779:8312,J00121:27:H3GGKBBXX:5:1207:8846:16928,J00121:27:H3GGKBBXX:5:2118:4046:25879,J00121:27:H3GGKBBXX:5:2222:9404:2879,J00121:27:H3GGKBBXX:5:1111:20364:41845,J00121:27:H3GGKBBXX:5:1223:7852:39225,J00121:27:H3GGKBBXX:5:1118:12824:36235,J00121:27:H3GGKBBXX:5:2219:24129:8207,J00121:27:H3GGKBBXX:5:2201:12378:16084,J00121:27:H3GGKBBXX:5:2224:7243:45097,J00121:27:H3GGKBBXX:5:1216:19116:37642,J00121:27:H3GGKBBXX:5:2213:14519:15363,J00121:27:H3GGKBBXX:5:1107:30563:7433,J00121:27:H3GGKBBXX:5:1101:11657:47049,J00121:27:H3GGKBBXX:5:2102:16478:21149,J00121:27:H3GGKBBXX:5:1208:28513:8840,J00121:27:H3GGKBBXX:5:1128:6806:30204,J00121:27:H3GGKBBXX:5:2218:22181:31312,J00121:27:H3GGKBBXX:5:2105:13555:7890,J00121:27:H3GGKBBXX:5:2226:29691:47700,J00121:27:H3GGKBBXX:5:2224:26758:15012,J00121:27:H3GGKBBXX:5:2122:9668:45221,J00121:27:H3GGKBBXX:5:1224:25093:44271,J00121:27:H3GGKBBXX:5:1106:13514:27549,J00121:27:H3GGKBBXX:5:2107:10998:47630,J00121:27:H3GGKBBXX:5:1208:28239:8857,J00121:27:H3GGKBBXX:5:2122:9425:44974,J00121:27:H3GGKBBXX:5:1202:24089:46082,J00121:27:H3GGKBBXX:5:2218:24566:22221;sequence=TACAGTGTGGTAACACAAGATTAGACTA;start=453769;subtype=IES;support_ref=4;support_variant=79;type=IES;
scaffold51_24_with_IES	MILORD	internal_eliminated_sequence	458134	458161	.	.	.	ID=MILORD.24.458134.458161;Name=MILORD.24.458134.458161;bounded_by_ta=TRUE;common_boundary=Both;end=458161;ies_id=IESPGM.PTET51.1.24.433915;ies_left_dist=0;ies_min_dist=0;ies_right_dist=0;junction_seq=ctggcactacacaagTAccttcatctgctgtg;read_names=J00121:27:H3GGKBBXX:5:2218:12926:24419,J00121:27:H3GGKBBXX:5:2219:28808:24753,J00121:27:H3GGKBBXX:5:2207:27986:33774,J00121:27:H3GGKBBXX:5:2106:5386:24859,J00121:27:H3GGKBBXX:5:1219:6908:25738,J00121:27:H3GGKBBXX:5:2204:26494:30521,J00121:27:H3GGKBBXX:5:1212:11150:5622,J00121:27:H3GGKBBXX:5:1213:15392:42583,J00121:27:H3GGKBBXX:5:2204:19278:37994,J00121:27:H3GGKBBXX:5:2119:28787:13781,J00121:27:H3GGKBBXX:5:1113:28625:41458,J00121:27:H3GGKBBXX:5:1122:23531:42161,J00121:27:H3GGKBBXX:5:2218:15209:44201,J00121:27:H3GGKBBXX:5:1227:27488:22749,J00121:27:H3GGKBBXX:5:1217:12195:26318,J00121:27:H3GGKBBXX:5:1227:14397:13218,J00121:27:H3GGKBBXX:5:1122:23541:42143,J00121:27:H3GGKBBXX:5:1117:23399:23294,J00121:27:H3GGKBBXX:5:1201:5101:30028,J00121:27:H3GGKBBXX:5:1226:29477:38926,J00121:27:H3GGKBBXX:5:1102:27082:28727,J00121:27:H3GGKBBXX:5:1103:18538:29571,J00121:27:H3GGKBBXX:5:1201:13646:27918,J00121:27:H3GGKBBXX:5:1126:22546:34688,J00121:27:H3GGKBBXX:5:1128:13169:3424,J00121:27:H3GGKBBXX:5:1207:16447:6642,J00121:27:H3GGKBBXX:5:2209:3001:48720,J00121:27:H3GGKBBXX:5:1217:8633:14238,J00121:27:H3GGKBBXX:5:2225:19289:14695,J00121:27:H3GGKBBXX:5:1125:17330:30855,J00121:27:H3GGKBBXX:5:1204:25053:25738,J00121:27:H3GGKBBXX:5:2222:18396:42689,J00121:27:H3GGKBBXX:5:2106:17320:8471,J00121:27:H3GGKBBXX:5:1120:27306:39348,J00121:27:H3GGKBBXX:5:2222:3772:47102,J00121:27:H3GGKBBXX:5:2210:7638:13640,J00121:27:H3GGKBBXX:5:2106:11718:45256,J00121:27:H3GGKBBXX:5:1214:18730:38627,J00121:27:H3GGKBBXX:5:2103:20841:44183,J00121:27:H3GGKBBXX:5:2209:4432:7134,J00121:27:H3GGKBBXX:5:1120:25489:31734,J00121:27:H3GGKBBXX:5:1127:13453:8312,J00121:27:H3GGKBBXX:5:1104:22130:10686,J00121:27:H3GGKBBXX:5:1118:23754:6220,J00121:27:H3GGKBBXX:5:1203:19309:1508;sequence=TATAATTTAAAAAAAGAGGTTGCATCAA;start=458134;subtype=IES;support_ref=0;support_variant=45;type=IES;
scaffold51_24_with_IES	MILORD	internal_eliminated_sequence	458254	458337	.	.	.	ID=MILORD.24.458254.458337;Name=MILORD.24.458254.458337;bounded_by_ta=TRUE;common_boundary=Both;end=458337;ies_id=IESPGM.PTET51.1.24.434007;ies_left_dist=0;ies_min_dist=0;ies_right_dist=0;junction_seq=gtcatggttccacaaTAaacattgcagatctc;read_names=J00121:27:H3GGKBBXX:5:2107:30208:38715,J00121:27:H3GGKBBXX:5:1102:22577:36710,J00121:27:H3GGKBBXX:5:1106:12144:21623,J00121:27:H3GGKBBXX:5:1121:8806:31628,J00121:27:H3GGKBBXX:5:2222:24647:7732,J00121:27:H3GGKBBXX:5:2124:13382:10053,J00121:27:H3GGKBBXX:5:1127:14001:35778,J00121:27:H3GGKBBXX:5:2204:17015:12761,J00121:27:H3GGKBBXX:5:1222:17178:24718,J00121:27:H3GGKBBXX:5:2113:27377:21711,J00121:27:H3GGKBBXX:5:2104:23257:17034;sequence=TACACCTAACATATTCTGAGAAGTGAGAAATCTAGAGTTTTACAGGTGACAAAGAATAATTCAAAAATGACATAAGGTTTACTG;start=458254;subtype=IES;support_ref=52;support_variant=11;type=IES;
scaffold51_24_with_IES	MILORD	internal_eliminated_sequence	459064	459092	.	.	.	ID=MILORD.24.459064.459092;Name=MILORD.24.459064.459092;bounded_by_ta=TRUE;common_boundary=Both;end=459092;ies_id=IESPGM.PTET51.1.24.434733;ies_left_dist=0;ies_min_dist=0;ies_right_dist=0;junction_seq=tgtaattcaggcatgTActtagacaacataac;read_names=J00121:27:H3GGKBBXX:5:1214:30837:35690,J00121:27:H3GGKBBXX:5:2214:3934:27795,J00121:27:H3GGKBBXX:5:1121:14712:38978,J00121:27:H3GGKBBXX:5:2102:28219:16946,J00121:27:H3GGKBBXX:5:2217:5446:11565,J00121:27:H3GGKBBXX:5:1221:9871:1543,J00121:27:H3GGKBBXX:5:2103:17513:46715,J00121:27:H3GGKBBXX:5:2118:12956:45643,J00121:27:H3GGKBBXX:5:1210:9110:34160,J00121:27:H3GGKBBXX:5:2202:27488:8260,J00121:27:H3GGKBBXX:5:1125:3011:11354,J00121:27:H3GGKBBXX:5:1127:22567:1173,J00121:27:H3GGKBBXX:5:2228:30066:36183,J00121:27:H3GGKBBXX:5:1209:26555:15363,J00121:27:H3GGKBBXX:5:1220:14001:29976,J00121:27:H3GGKBBXX:5:2116:4158:1771,J00121:27:H3GGKBBXX:5:1214:26555:26054,J00121:27:H3GGKBBXX:5:1110:26758:1332,J00121:27:H3GGKBBXX:5:1117:20009:28393,J00121:27:H3GGKBBXX:5:2223:3742:28727,J00121:27:H3GGKBBXX:5:1218:10074:41528,J00121:27:H3GGKBBXX:5:2221:4655:45396,J00121:27:H3GGKBBXX:5:1112:27833:18353,J00121:27:H3GGKBBXX:5:1218:11891:21219,J00121:27:H3GGKBBXX:5:1214:25702:6220,J00121:27:H3GGKBBXX:5:1127:15524:22028,J00121:27:H3GGKBBXX:5:1123:19299:33352,J00121:27:H3GGKBBXX:5:1209:21724:8963,J00121:27:H3GGKBBXX:5:1217:1347:43427,J00121:27:H3GGKBBXX:5:1220:28209:22379,J00121:27:H3GGKBBXX:5:1212:19065:4602,J00121:27:H3GGKBBXX:5:2108:25743:31400,J00121:27:H3GGKBBXX:5:2102:25012:32455,J00121:27:H3GGKBBXX:5:1218:19339:36517,J00121:27:H3GGKBBXX:5:2212:22445:31206,J00121:27:H3GGKBBXX:5:1220:13474:18300,J00121:27:H3GGKBBXX:5:2119:21531:24700,J00121:27:H3GGKBBXX:5:1113:20019:36077,J00121:27:H3GGKBBXX:5:2106:26088:32736,J00121:27:H3GGKBBXX:5:2104:8532:15047,J00121:27:H3GGKBBXX:5:1111:30117:24278,J00121:27:H3GGKBBXX:5:2221:7151:24472,J00121:27:H3GGKBBXX:5:1109:12185:39875,J00121:27:H3GGKBBXX:5:1119:10977:6730,J00121:27:H3GGKBBXX:5:1223:17908:24929,J00121:27:H3GGKBBXX:5:2221:12205:4391,J00121:27:H3GGKBBXX:5:2101:23084:27180,J00121:27:H3GGKBBXX:5:2205:32004:24243,J00121:27:H3GGKBBXX:5:1221:7446:40737,J00121:27:H3GGKBBXX:5:1220:4208:10194,J00121:27:H3GGKBBXX:5:1116:20303:35479,J00121:27:H3GGKBBXX:5:1207:29305:29870,J00121:27:H3GGKBBXX:5:1126:16579:17561,J00121:27:H3GGKBBXX:5:2120:3183:22344,J00121:27:H3GGKBBXX:5:2203:31091:16084,J00121:27:H3GGKBBXX:5:2224:28534:6484,J00121:27:H3GGKBBXX:5:2217:24089:13095,J00121:27:H3GGKBBXX:5:2214:20222:15926,J00121:27:H3GGKBBXX:5:2214:20161:30626,J00121:27:H3GGKBBXX:5:1203:14194:26828,J00121:27:H3GGKBBXX:5:1228:4909:18335;sequence=TATAGTGAATATGACATTGATTTACCCAA;start=459064;subtype=IES;support_ref=3;support_variant=61;type=IES;
scaffold51_24_with_IES	MILORD	internal_eliminated_sequence	459437	459463	.	.	.	ID=MILORD.24.459437.459463;Name=MILORD.24.459437.459463;bounded_by_ta=TRUE;common_boundary=Both;end=459463;ies_id=IESPGM.PTET51.1.24.435077;ies_left_dist=0;ies_min_dist=0;ies_right_dist=0;junction_seq=cacttgtgatccttgTAcaagtccttgtttta;read_names=J00121:27:H3GGKBBXX:5:2117:26220:23856,J00121:27:H3GGKBBXX:5:1215:21653:45168,J00121:27:H3GGKBBXX:5:2105:11434:7591,J00121:27:H3GGKBBXX:5:2101:27499:7890,J00121:27:H3GGKBBXX:5:2104:20090:36341,J00121:27:H3GGKBBXX:5:1204:20090:24595,J00121:27:H3GGKBBXX:5:1102:13585:3196,J00121:27:H3GGKBBXX:5:2202:12489:47260,J00121:27:H3GGKBBXX:5:2116:13332:45484,J00121:27:H3GGKBBXX:5:2205:11779:27109,J00121:27:H3GGKBBXX:5:1209:11444:20867,J00121:27:H3GGKBBXX:5:1122:10419:16067,J00121:27:H3GGKBBXX:5:1119:19400:19777,J00121:27:H3GGKBBXX:5:1128:20933:29606,J00121:27:H3GGKBBXX:5:2220:22333:42407,J00121:27:H3GGKBBXX:5:1219:10703:43040,J00121:27:H3GGKBBXX:5:1126:19410:27742,J00121:27:H3GGKBBXX:5:2110:13311:12849,J00121:27:H3GGKBBXX:5:1114:25367:28850,J00121:27:H3GGKBBXX:5:1128:2341:3090,J00121:27:H3GGKBBXX:5:1213:25093:9702,J00121:27:H3GGKBBXX:5:2103:18456:13781,J00121:27:H3GGKBBXX:5:1127:6411:44007,J00121:27:H3GGKBBXX:5:1104:31213:25298,J00121:27:H3GGKBBXX:5:1108:23815:39242,J00121:27:H3GGKBBXX:5:2226:30310:34565,J00121:27:H3GGKBBXX:5:1103:23216:7222,J00121:27:H3GGKBBXX:5:1228:6908:44904,J00121:27:H3GGKBBXX:5:2108:20892:27039,J00121:27:H3GGKBBXX:5:2223:27397:7468,J00121:27:H3GGKBBXX:5:1220:3559:19724,J00121:27:H3GGKBBXX:5:2109:18325:16858,J00121:27:H3GGKBBXX:5:2210:4371:9666,J00121:27:H3GGKBBXX:5:1127:13149:19144,J00121:27:H3GGKBBXX:5:2119:1803:4971,J00121:27:H3GGKBBXX:5:1119:11769:31558,J00121:27:H3GGKBBXX:5:2108:10744:48948,J00121:27:H3GGKBBXX:5:2107:30766:37607,J00121:27:H3GGKBBXX:5:2211:6258:35936,J00121:27:H3GGKBBXX:5:1202:25733:38345,J00121:27:H3GGKBBXX:5:1206:19695:26441,J00121:27:H3GGKBBXX:5:1121:22567:40280,J00121:27:H3GGKBBXX:5:2225:17036:35233,J00121:27:H3GGKBBXX:5:2104:25560:19126,J00121:27:H3GGKBBXX:5:1117:27316:26002,J00121:27:H3GGKBBXX:5:1106:7618:25351,J00121:27:H3GGKBBXX:5:1125:20598:38099,J00121:27:H3GGKBBXX:5:2223:13403:14027,J00121:27:H3GGKBBXX:5:2121:28605:42056,J00121:27:H3GGKBBXX:5:1124:31406:34600,J00121:27:H3GGKBBXX:5:2210:4411:9737,J00121:27:H3GGKBBXX:5:1122:18406:47700,J00121:27:H3GGKBBXX:5:1114:4168:45537,J00121:27:H3GGKBBXX:5:1106:25763:11073,J00121:27:H3GGKBBXX:5:2220:7862:31259,J00121:27:H3GGKBBXX:5:2115:17269:43796,J00121:27:H3GGKBBXX:5:1213:29853:42952,J00121:27:H3GGKBBXX:5:1106:20872:39875,J00121:27:H3GGKBBXX:5:1112:14225:44746,J00121:27:H3GGKBBXX:5:1203:14641:28727,J00121:27:H3GGKBBXX:5:1104:26859:41950,J00121:27:H3GGKBBXX:5:1214:21602:25632,J00121:27:H3GGKBBXX:5:2101:4087:48737,J00121:27:H3GGKBBXX:5:2106:5578:21043,J00121:27:H3GGKBBXX:5:2223:8603:6835,J00121:27:H3GGKBBXX:5:1223:25692:37466,J00121:27:H3GGKBBXX:5:2209:8044:14941,J00121:27:H3GGKBBXX:5:2107:15331:41282,J00121:27:H3GGKBBXX:5:1211:10673:34864,J00121:27:H3GGKBBXX:5:1213:19035:17139,J00121:27:H3GGKBBXX:5:1218:1844:33563,J00121:27:H3GGKBBXX:5:1105:10226:3635,J00121:27:H3GGKBBXX:5:1125:27651:44552,J00121:27:H3GGKBBXX:5:1216:13190:18827,J00121:27:H3GGKBBXX:5:1213:27204:21694,J00121:27:H3GGKBBXX:5:1106:9942:21184,J00121:27:H3GGKBBXX:5:2226:12215:16295,J00121:27:H3GGKBBXX:5:1115:5589:17157;sequence=TATAATGACTCCACATTATTTTGATTA;start=459437;subtype=IES;support_ref=3;support_variant=78;type=IES;
scaffold51_24_with_IES	MILORD	internal_eliminated_sequence	460436	460463	.	.	.	ID=MILORD.24.460436.460463;Name=MILORD.24.460436.460463;bounded_by_ta=TRUE;common_boundary=Both;end=460463;ies_id=IESPGM.PTET51.1.24.436049;ies_left_dist=0;ies_min_dist=0;ies_right_dist=0;junction_seq=tgcccctaatgatggTAcaaagtgcaagacct;read_names=J00121:27:H3GGKBBXX:5:1117:12550:10264,J00121:27:H3GGKBBXX:5:2222:4838:6114,J00121:27:H3GGKBBXX:5:2219:31061:28657,J00121:27:H3GGKBBXX:5:1105:14235:3688,J00121:27:H3GGKBBXX:5:1228:29863:4813,J00121:27:H3GGKBBXX:5:1202:20232:42565,J00121:27:H3GGKBBXX:5:1108:8481:14150,J00121:27:H3GGKBBXX:5:2222:28889:30802,J00121:27:H3GGKBBXX:5:1106:12063:5270,J00121:27:H3GGKBBXX:5:2113:16914:12691,J00121:27:H3GGKBBXX:5:1227:15950:21746,J00121:27:H3GGKBBXX:5:2117:11789:8418,J00121:27:H3GGKBBXX:5:2117:9120:16700,J00121:27:H3GGKBBXX:5:2216:28250:18722,J00121:27:H3GGKBBXX:5:2126:12753:34741,J00121:27:H3GGKBBXX:5:1126:16305:34389,J00121:27:H3GGKBBXX:5:1119:6411:16436,J00121:27:H3GGKBBXX:5:2207:4817:38468,J00121:27:H3GGKBBXX:5:1122:3843:17544,J00121:27:H3GGKBBXX:5:1101:22993:28745,J00121:27:H3GGKBBXX:5:1128:7669:37044,J00121:27:H3GGKBBXX:5:1101:15747:43304,J00121:27:H3GGKBBXX:5:2107:9719:30609,J00121:27:H3GGKBBXX:5:2214:14641:20955,J00121:27:H3GGKBBXX:5:1228:29680:14801,J00121:27:H3GGKBBXX:5:1124:22059:42987,J00121:27:H3GGKBBXX:5:2107:7902:39383,J00121:27:H3GGKBBXX:5:1125:15777:14871,J00121:27:H3GGKBBXX:5:2218:4411:30521,J00121:27:H3GGKBBXX:5:2110:25266:19003,J00121:27:H3GGKBBXX:5:2210:17584:32666,J00121:27:H3GGKBBXX:5:1118:12520:12638,J00121:27:H3GGKBBXX:5:2221:4635:3969,J00121:27:H3GGKBBXX:5:1228:8308:31998,J00121:27:H3GGKBBXX:5:2219:28645:39066,J00121:27:H3GGKBBXX:5:2217:31984:6976,J00121:27:H3GGKBBXX:5:2206:10470:1736,J00121:27:H3GGKBBXX:5:1206:17229:14889,J00121:27:H3GGKBBXX:5:1209:10155:22291,J00121:27:H3GGKBBXX:5:2201:23622:31910,J00121:27:H3GGKBBXX:5:2225:19796:1191,J00121:27:H3GGKBBXX:5:2105:23500:5991,J00121:27:H3GGKBBXX:5:1109:5335:20832,J00121:27:H3GGKBBXX:5:2223:6482:44974,J00121:27:H3GGKBBXX:5:1225:24840:2826,J00121:27:H3GGKBBXX:5:1211:17533:25650,J00121:27:H3GGKBBXX:5:2216:6055:18880,J00121:27:H3GGKBBXX:5:2216:6116:18529,J00121:27:H3GGKBBXX:5:2216:31182:14555,J00121:27:H3GGKBBXX:5:2224:22851:19812,J00121:27:H3GGKBBXX:5:1224:18193:20568,J00121:27:H3GGKBBXX:5:1116:4665:8910,J00121:27:H3GGKBBXX:5:2110:8075:47981,J00121:27:H3GGKBBXX:5:2206:5964:49177,J00121:27:H3GGKBBXX:5:1209:10257:22291,J00121:27:H3GGKBBXX:5:2125:29823:13922,J00121:27:H3GGKBBXX:5:2224:15534:48808,J00121:27:H3GGKBBXX:5:1126:19553:24155,J00121:27:H3GGKBBXX:5:2119:16934:34213,J00121:27:H3GGKBBXX:5:1201:12702:14361,J00121:27:H3GGKBBXX:5:1224:13524:27250,J00121:27:H3GGKBBXX:5:1218:7111:16489,J00121:27:H3GGKBBXX:5:2217:17614:26388;sequence=TATACTTAATGGGAATACTTTTTCACTG;start=460436;subtype=IES;support_ref=0;support_variant=63;type=IES;
scaffold51_24_with_IES	MILORD	internal_eliminated_sequence	460644	460734	.	.	.	ID=MILORD.24.460644.460734;Name=MILORD.24.460644.460734;bounded_by_ta=TRUE;common_boundary=Both;end=460734;ies_id=IESPGM.PTET51.1.24.436229;ies_left_dist=0;ies_min_dist=0;ies_right_dist=0;junction_seq=gtgtaaagcaggagaTAacagaactgtcgata;read_names=J00121:27:H3GGKBBXX:5:1209:18132:13746,J00121:27:H3GGKBBXX:5:1221:13991:44834,J00121:27:H3GGKBBXX:5:2107:19755:32912,J00121:27:H3GGKBBXX:5:2119:2382:3055,J00121:27:H3GGKBBXX:5:2208:22922:14484,J00121:27:H3GGKBBXX:5:2216:10916:31664,J00121:27:H3GGKBBXX:5:1225:5254:28956,J00121:27:H3GGKBBXX:5:1114:8044:10018,J00121:27:H3GGKBBXX:5:2212:29295:9491,J00121:27:H3GGKBBXX:5:2221:4066:42900,J00121:27:H3GGKBBXX:5:1226:25449:15662,J00121:27:H3GGKBBXX:5:1204:23774:20814,J00121:27:H3GGKBBXX:5:2124:30340:42319,J00121:27:H3GGKBBXX:5:1126:27691:13675,J00121:27:H3GGKBBXX:5:2203:28006:14537,J00121:27:H3GGKBBXX:5:1224:15189:45291,J00121:27:H3GGKBBXX:5:2218:15432:44166,J00121:27:H3GGKBBXX:5:2207:4756:6642,J00121:27:H3GGKBBXX:5:1110:9404:32103,J00121:27:H3GGKBBXX:5:2124:27509:39840,J00121:27:H3GGKBBXX:5:1119:24038:28164,J00121:27:H3GGKBBXX:5:2215:6847:23346,J00121:27:H3GGKBBXX:5:1112:9019:29255,J00121:27:H3GGKBBXX:5:1103:14702:19795,J00121:27:H3GGKBBXX:5:2214:4066:46170;sequence=TACACTCAACAGTATTTAACTCTAAGAGGATATCTAATTATATCATTTAATTGAAAATCCTATTAATCATAAGTTCTTAATTAATTGACAG;start=460644;subtype=IES;support_ref=94;support_variant=25;type=IES;
scaffold51_24_with_IES	MILORD	internal_eliminated_sequence	460885	460910	.	.	.	ID=MILORD.24.460885.460910;Name=MILORD.24.460885.460910;bounded_by_ta=TRUE;common_boundary=Both;end=460910;ies_id=IESPGM.PTET51.1.24.436379;ies_left_dist=0;ies_min_dist=0;ies_right_dist=0;junction_seq=tggaacctaatgtgtTActtgttaacctggac;read_names=J00121:27:H3GGKBBXX:5:2124:27874:14695,J00121:27:H3GGKBBXX:5:1123:9567:10686,J00121:27:H3GGKBBXX:5:1113:11211:35479,J00121:27:H3GGKBBXX:5:2206:9688:5200,J00121:27:H3GGKBBXX:5:1221:23277:27619,J00121:27:H3GGKBBXX:5:2111:12479:29131,J00121:27:H3GGKBBXX:5:2224:25520:34073,J00121:27:H3GGKBBXX:5:2121:16417:14748,J00121:27:H3GGKBBXX:5:2110:27793:47014,J00121:27:H3GGKBBXX:5:2226:10267:2299,J00121:27:H3GGKBBXX:5:2214:25083:32297,J00121:27:H3GGKBBXX:5:1213:14052:14977,J00121:27:H3GGKBBXX:5:1127:21511:17526,J00121:27:H3GGKBBXX:5:1226:19116:14361,J00121:27:H3GGKBBXX:5:2222:7720:27918,J00121:27:H3GGKBBXX:5:2221:21836:24208,J00121:27:H3GGKBBXX:5:1218:16955:43919;sequence=TATAGACATTATCCATGAATCCACTC;start=460885;subtype=IES;support_ref=57;support_variant=17;type=IES;
scaffold51_24_with_IES	MILORD	internal_eliminated_sequence	461064	461092	.	.	.	ID=MILORD.24.461064.461092;Name=MILORD.24.461064.461092;bounded_by_ta=TRUE;common_boundary=Both;end=461092;ies_id=IESPGM.PTET51.1.24.436532;ies_left_dist=0;ies_min_dist=0;ies_right_dist=0;junction_seq=aacaggtgcagaatgTAcaacttgtcctcctg;read_names=J00121:27:H3GGKBBXX:5:2106:5000:45221,J00121:27:H3GGKBBXX:5:2202:6502:34319,J00121:27:H3GGKBBXX:5:1203:26484:47243,J00121:27:H3GGKBBXX:5:2128:29995:17772,J00121:27:H3GGKBBXX:5:2125:15625:48263,J00121:27:H3GGKBBXX:5:1103:18416:4778,J00121:27:H3GGKBBXX:5:1121:24079:34389,J00121:27:H3GGKBBXX:5:1228:8217:42776,J00121:27:H3GGKBBXX:5:1122:4848:36763,J00121:27:H3GGKBBXX:5:1223:19735:16067,J00121:27:H3GGKBBXX:5:1118:15453:16770,J00121:27:H3GGKBBXX:5:1202:17371:46821,J00121:27:H3GGKBBXX:5:2221:19674:43849,J00121:27:H3GGKBBXX:5:2115:13108:11653,J00121:27:H3GGKBBXX:5:2125:21643:19091,J00121:27:H3GGKBBXX:5:2102:18304:23153,J00121:27:H3GGKBBXX:5:2204:5091:27092,J00121:27:H3GGKBBXX:5:2221:19593:43990,J00121:27:H3GGKBBXX:5:1217:18944:45783,J00121:27:H3GGKBBXX:5:1102:8379:16260,J00121:27:H3GGKBBXX:5:1208:20649:10862;sequence=TATAGTCTTATTCATTCACATATTTCGTA;start=461064;subtype=IES;support_ref=60;support_variant=21;type=IES;
scaffold51_24_with_IES	MILORD	internal_eliminated_sequence	461342	461369	.	.	.	ID=MILORD.24.461342.461369;Name=MILORD.24.461342.461369;bounded_by_ta=TRUE;common_boundary=Both;end=461369;ies_id=IESPGM.PTET51.1.24.436781;ies_left_dist=0;ies_min_dist=0;ies_right_dist=0;junction_seq=agattgcaaaccttgTAcaagtccctgtgagt;read_names=J00121:27:H3GGKBBXX:5:2106:20517:26283,J00121:27:H3GGKBBXX:5:1128:11505:2264,J00121:27:H3GGKBBXX:5:2218:14600:10932,J00121:27:H3GGKBBXX:5:1204:26778:4743,J00121:27:H3GGKBBXX:5:1114:21745:37941,J00121:27:H3GGKBBXX:5:2227:7628:17702,J00121:27:H3GGKBBXX:5:2220:24759:39682,J00121:27:H3GGKBBXX:5:2216:14509:13939,J00121:27:H3GGKBBXX:5:1125:28087:40350,J00121:27:H3GGKBBXX:5:1122:9973:33123,J00121:27:H3GGKBBXX:5:2215:2646:32314,J00121:27:H3GGKBBXX:5:1215:9435:27443,J00121:27:H3GGKBBXX:5:2121:27032:8805,J00121:27:H3GGKBBXX:5:1108:14001:7187,J00121:27:H3GGKBBXX:5:1220:20628:5446,J00121:27:H3GGKBBXX:5:2102:19786:33949,J00121:27:H3GGKBBXX:5:1120:13575:45977,J00121:27:H3GGKBBXX:5:1116:4482:10774,J00121:27:H3GGKBBXX:5:1125:26474:30943,J00121:27:H3GGKBBXX:5:1101:1803:32648,J00121:27:H3GGKBBXX:5:2104:6502:44552,J00121:27:H3GGKBBXX:5:1107:28970:41106,J00121:27:H3GGKBBXX:5:1113:19339:3776,J00121:27:H3GGKBBXX:5:2202:13606:33826,J00121:27:H3GGKBBXX:5:1214:13981:36200,J00121:27:H3GGKBBXX:5:1225:8998:34108,J00121:27:H3GGKBBXX:5:1221:13727:5517,J00121:27:H3GGKBBXX:5:2203:21359:36745,J00121:27:H3GGKBBXX:5:1104:19157:41792,J00121:27:H3GGKBBXX:5:1124:19096:7222;sequence=TATGCATAATAAACTATACATTCTCTTA;start=461342;subtype=IES;support_ref=21;support_variant=30;type=IES;
scaffold51_24_with_IES	MILORD	internal_eliminated_sequence	461709	461783	.	.	.	ID=MILORD.24.461709.461783;Name=MILORD.24.461709.461783;bounded_by_ta=TRUE;common_boundary=Both;end=461783;ies_id=IESPGM.PTET51.1.24.437120;ies_left_dist=0;ies_min_dist=0;ies_right_dist=0;junction_seq=tacctgtttaacttgTAgtagtaatagagtct;read_names=J00121:27:H3GGKBBXX:5:1107:21755:15346,J00121:27:H3GGKBBXX:5:1112:4462:36868,J00121:27:H3GGKBBXX:5:1228:9293:23364,J00121:27:H3GGKBBXX:5:2227:23937:28762,J00121:27:H3GGKBBXX:5:2102:28087:46575,J00121:27:H3GGKBBXX:5:2118:7669:48579;sequence=TATTGAATCATCAATTAATTCTTAAGTTTAAATAATATTAGATTTATAACAGAATATTAAAAGTTGTTCAACCTA;start=461709;subtype=IES;support_ref=19;support_variant=6;type=IES;
scaffold51_24_with_IES	MILORD	internal_eliminated_sequence	461835	461916	.	.	.	ID=MILORD.24.461835.461916;Name=MILORD.24.461835.461916;bounded_by_ta=TRUE;common_boundary=Both;end=461916;ies_id=IESPGM.PTET51.1.24.437171;ies_left_dist=0;ies_min_dist=0;ies_right_dist=0;junction_seq=ttgtgctctacctgaTAatacaagattttgca;read_names=J00121:27:H3GGKBBXX:5:2201:19035:43761,J00121:27:H3GGKBBXX:5:1217:20029:28463,J00121:27:H3GGKBBXX:5:1115:14905:23839,J00121:27:H3GGKBBXX:5:2209:31629:22854,J00121:27:H3GGKBBXX:5:2201:6512:19496,J00121:27:H3GGKBBXX:5:2106:26463:10880,J00121:27:H3GGKBBXX:5:2113:15402:22590,J00121:27:H3GGKBBXX:5:1211:18111:19056,J00121:27:H3GGKBBXX:5:1110:26037:15662,J00121:27:H3GGKBBXX:5:1217:20375:28709,J00121:27:H3GGKBBXX:5:2216:24799:13201,J00121:27:H3GGKBBXX:5:1104:10277:19830,J00121:27:H3GGKBBXX:5:1128:21491:39295,J00121:27:H3GGKBBXX:5:2115:31842:44711,J00121:27:H3GGKBBXX:5:2205:18111:11601,J00121:27:H3GGKBBXX:5:1105:6502:5095,J00121:27:H3GGKBBXX:5:2113:27793:16278;sequence=TACACCCAATTAATTGATACATCCTAGAGTTAATATTTAAATTTTATTATGAAATTTCTAAATTATGTTCCCATTCCAACCA;start=461835;subtype=IES;support_ref=0;support_variant=17;type=IES;
scaffold51_24_with_IES	MILORD	internal_eliminated_sequence	464484	464513	.	.	.	ID=MILORD.24.464484.464513;Name=MILORD.24.464484.464513;bounded_by_ta=TRUE;common_boundary=Both;end=464513;ies_id=IESPGM.PTET51.1.24.439651;ies_left_dist=0;ies_min_dist=0;ies_right_dist=0;junction_seq=gtaactacggcgtagTAtacaattcaatttgt;read_names=J00121:27:H3GGKBBXX:5:2115:20953:43040,J00121:27:H3GGKBBXX:5:2206:24444:39312,J00121:27:H3GGKBBXX:5:1107:7090:32490,J00121:27:H3GGKBBXX:5:2102:13321:48737,J00121:27:H3GGKBBXX:5:2113:28605:46381,J00121:27:H3GGKBBXX:5:1217:22638:35690,J00121:27:H3GGKBBXX:5:2119:16427:47260,J00121:27:H3GGKBBXX:5:2222:21582:40543,J00121:27:H3GGKBBXX:5:1124:16336:3108,J00121:27:H3GGKBBXX:5:2208:2270:33668,J00121:27:H3GGKBBXX:5:1127:5436:15979,J00121:27:H3GGKBBXX:5:1209:21633:15416,J00121:27:H3GGKBBXX:5:2217:17888:18599,J00121:27:H3GGKBBXX:5:1225:3539:13781,J00121:27:H3GGKBBXX:5:1214:25895:35778,J00121:27:H3GGKBBXX:5:1212:14123:36130,J00121:27:H3GGKBBXX:5:2211:18101:38064,J00121:27:H3GGKBBXX:5:2102:15280:8875,J00121:27:H3GGKBBXX:5:1214:14722:6361,J00121:27:H3GGKBBXX:5:1123:28006:35532,J00121:27:H3GGKBBXX:5:1105:6847:19126,J00121:27:H3GGKBBXX:5:1112:7263:2264,J00121:27:H3GGKBBXX:5:1209:14194:18071,J00121:27:H3GGKBBXX:5:2223:27255:14889,J00121:27:H3GGKBBXX:5:1108:9820:47770,J00121:27:H3GGKBBXX:5:1127:22658:47366,J00121:27:H3GGKBBXX:5:2214:14438:24050,J00121:27:H3GGKBBXX:5:2108:7141:8910,J00121:27:H3GGKBBXX:5:1108:20760:1701,J00121:27:H3GGKBBXX:5:2215:12540:39787,J00121:27:H3GGKBBXX:5:1123:6137:6361,J00121:27:H3GGKBBXX:5:1222:13616:34371,J00121:27:H3GGKBBXX:5:1108:25408:12427,J00121:27:H3GGKBBXX:5:1101:8278:34547,J00121:27:H3GGKBBXX:5:2108:12479:17210,J00121:27:H3GGKBBXX:5:1103:24393:11794,J00121:27:H3GGKBBXX:5:2109:17198:31962,J00121:27:H3GGKBBXX:5:2213:25327:38486,J00121:27:H3GGKBBXX:5:1221:17614:1349,J00121:27:H3GGKBBXX:5:2206:30553:16735,J00121:27:H3GGKBBXX:5:2208:8532:36147,J00121:27:H3GGKBBXX:5:2216:11282:42882,J00121:27:H3GGKBBXX:5:2205:10074:46311,J00121:27:H3GGKBBXX:5:1217:8734:21799,J00121:27:H3GGKBBXX:5:2115:29812:18581,J00121:27:H3GGKBBXX:5:1109:17198:42759,J00121:27:H3GGKBBXX:5:2102:30360:25615,J00121:27:H3GGKBBXX:5:1210:4381:23575;sequence=TATGAATAAGATGAACTCAATATTCAACTA;start=464484;subtype=IES;support_ref=6;support_variant=48;type=IES;
scaffold51_24_with_IES	MILORD	internal_eliminated_sequence	465211	465238	.	.	.	ID=MILORD.24.465211.465238;Name=MILORD.24.465211.465238;bounded_by_ta=TRUE;common_boundary=Both;end=465238;ies_id=IESPGM.PTET51.1.24.440348;ies_left_dist=0;ies_min_dist=0;ies_right_dist=0;junction_seq=tgatcatagttgtagTAaatgttcataagcag;read_names=J00121:27:H3GGKBBXX:5:2218:25114:24929,J00121:27:H3GGKBBXX:5:2206:7121:41792,J00121:27:H3GGKBBXX:5:1105:2849:6536,J00121:27:H3GGKBBXX:5:1127:14235:25386,J00121:27:H3GGKBBXX:5:1221:20588:11284,J00121:27:H3GGKBBXX:5:2107:15767:25017,J00121:27:H3GGKBBXX:5:1107:22191:16102,J00121:27:H3GGKBBXX:5:2111:28645:15996,J00121:27:H3GGKBBXX:5:2203:25581:7169,J00121:27:H3GGKBBXX:5:1206:25164:12075,J00121:27:H3GGKBBXX:5:1104:19999:36112,J00121:27:H3GGKBBXX:5:1208:20760:16225,J00121:27:H3GGKBBXX:5:1117:31497:31066,J00121:27:H3GGKBBXX:5:1118:5944:25755,J00121:27:H3GGKBBXX:5:2221:25591:11126,J00121:27:H3GGKBBXX:5:1107:24890:46909,J00121:27:H3GGKBBXX:5:1108:22161:28534,J00121:27:H3GGKBBXX:5:2115:8156:5218,J00121:27:H3GGKBBXX:5:2217:14793:14713,J00121:27:H3GGKBBXX:5:2225:15240:11513,J00121:27:H3GGKBBXX:5:1122:26687:14115,J00121:27:H3GGKBBXX:5:1119:4371:6677,J00121:27:H3GGKBBXX:5:1122:26768:14572;sequence=TAGGATGAAATTGTTTAGAATTCAATTA;start=465211;subtype=IES;support_ref=81;support_variant=23;type=IES;
scaffold51_24_with_IES	MILORD	internal_eliminated_sequence	465599	465626	.	.	.	ID=MILORD.24.465599.465626;Name=MILORD.24.465599.465626;bounded_by_ta=TRUE;common_boundary=Both;end=465626;ies_id=IESPGM.PTET51.1.24.440708;ies_left_dist=0;ies_min_dist=0;ies_right_dist=0;junction_seq=tagatagttagtagaTAcaagttgtgaatgca;read_names=J00121:27:H3GGKBBXX:5:1107:10673:43796,J00121:27:H3GGKBBXX:5:2214:25175:11425,J00121:27:H3GGKBBXX:5:2215:15554:48034,J00121:27:H3GGKBBXX:5:2108:3955:4831,J00121:27:H3GGKBBXX:5:2116:1367:13605,J00121:27:H3GGKBBXX:5:2218:23145:40051,J00121:27:H3GGKBBXX:5:2128:6126:28850,J00121:27:H3GGKBBXX:5:1109:27509:9139,J00121:27:H3GGKBBXX:5:1110:28168:36552,J00121:27:H3GGKBBXX:5:1220:20780:42987,J00121:27:H3GGKBBXX:5:2104:21125:22415,J00121:27:H3GGKBBXX:5:2110:10064:30362,J00121:27:H3GGKBBXX:5:2219:2077:44588,J00121:27:H3GGKBBXX:5:1122:17868:36745,J00121:27:H3GGKBBXX:5:1111:18862:35339,J00121:27:H3GGKBBXX:5:2227:29630:35426,J00121:27:H3GGKBBXX:5:2225:16051:9543,J00121:27:H3GGKBBXX:5:2204:25936:47208,J00121:27:H3GGKBBXX:5:1120:30147:25632,J00121:27:H3GGKBBXX:5:2215:28513:24173,J00121:27:H3GGKBBXX:5:2205:29731:17843,J00121:27:H3GGKBBXX:5:1214:5994:22502,J00121:27:H3GGKBBXX:5:2210:26565:21078,J00121:27:H3GGKBBXX:5:2205:13677:19179,J00121:27:H3GGKBBXX:5:2207:12763:21324,J00121:27:H3GGKBBXX:5:1206:21542:30274,J00121:27:H3GGKBBXX:5:2214:10236:32384,J00121:27:H3GGKBBXX:5:1122:23115:43550,J00121:27:H3GGKBBXX:5:2102:22567:27584,J00121:27:H3GGKBBXX:5:1126:9455:36974,J00121:27:H3GGKBBXX:5:1225:29569:36517,J00121:27:H3GGKBBXX:5:1220:10602:47893,J00121:27:H3GGKBBXX:5:1118:11992:32437,J00121:27:H3GGKBBXX:5:2208:16447:1824,J00121:27:H3GGKBBXX:5:1216:9262:40367,J00121:27:H3GGKBBXX:5:1118:28128:24384,J00121:27:H3GGKBBXX:5:2119:13139:2000,J00121:27:H3GGKBBXX:5:1109:9090:16014,J00121:27:H3GGKBBXX:5:1106:24870:37378,J00121:27:H3GGKBBXX:5:2217:30655:34143,J00121:27:H3GGKBBXX:5:2228:21755:34160,J00121:27:H3GGKBBXX:5:2113:10176:44130,J00121:27:H3GGKBBXX:5:2205:6248:5816,J00121:27:H3GGKBBXX:5:1226:9678:13869,J00121:27:H3GGKBBXX:5:1114:29051:20814,J00121:27:H3GGKBBXX:5:2209:24139:33545,J00121:27:H3GGKBBXX:5:1228:28199:42372,J00121:27:H3GGKBBXX:5:2226:17208:6343;sequence=TATGGTTGAAATGATGAGAATCTGATCA;start=465599;subtype=IES;support_ref=0;support_variant=48;type=IES;
scaffold51_24_with_IES	MILORD	internal_eliminated_sequence	466482	466509	.	.	.	ID=MILORD.24.466482.466509;Name=MILORD.24.466482.466509;bounded_by_ta=TRUE;common_boundary=Both;end=466509;ies_id=IESPGM.PTET51.1.24.441563;ies_left_dist=0;ies_min_dist=0;ies_right_dist=0;junction_seq=gaacagtgtttcatgTActtcatgtccaccaa;read_names=J00121:27:H3GGKBBXX:5:1124:6329:33141,J00121:27:H3GGKBBXX:5:1112:15625:33809,J00121:27:H3GGKBBXX:5:1113:10947:11741,J00121:27:H3GGKBBXX:5:2107:28280:11565,J00121:27:H3GGKBBXX:5:2209:28889:33193,J00121:27:H3GGKBBXX:5:2227:12763:10880,J00121:27:H3GGKBBXX:5:1112:15666:33774,J00121:27:H3GGKBBXX:5:1110:13707:43181,J00121:27:H3GGKBBXX:5:2110:9293:4374,J00121:27:H3GGKBBXX:5:2120:28067:9156,J00121:27:H3GGKBBXX:5:1116:13778:24349,J00121:27:H3GGKBBXX:5:2205:17432:27021,J00121:27:H3GGKBBXX:5:1202:10257:33404,J00121:27:H3GGKBBXX:5:2216:19908:6871,J00121:27:H3GGKBBXX:5:1102:17848:2000,J00121:27:H3GGKBBXX:5:2122:19715:9842,J00121:27:H3GGKBBXX:5:1121:5193:42812,J00121:27:H3GGKBBXX:5:1104:9719:11724,J00121:27:H3GGKBBXX:5:1127:15564:27549,J00121:27:H3GGKBBXX:5:1101:15016:12532,J00121:27:H3GGKBBXX:5:2209:11373:17403,J00121:27:H3GGKBBXX:5:1208:19989:8981,J00121:27:H3GGKBBXX:5:1202:17218:36675,J00121:27:H3GGKBBXX:5:2115:29264:25404,J00121:27:H3GGKBBXX:5:1220:6279:20814,J00121:27:H3GGKBBXX:5:2112:29762:22291,J00121:27:H3GGKBBXX:5:1214:19603:3459,J00121:27:H3GGKBBXX:5:1120:12956:18740,J00121:27:H3GGKBBXX:5:2120:21927:30872,J00121:27:H3GGKBBXX:5:2212:3884:22854,J00121:27:H3GGKBBXX:5:2221:28047:4585,J00121:27:H3GGKBBXX:5:1214:7730:13236,J00121:27:H3GGKBBXX:5:1204:27539:14080,J00121:27:H3GGKBBXX:5:2224:23389:32033,J00121:27:H3GGKBBXX:5:1223:4350:16594,J00121:27:H3GGKBBXX:5:2211:2128:38803,J00121:27:H3GGKBBXX:5:2121:3173:45361,J00121:27:H3GGKBBXX:5:2215:17503:41880,J00121:27:H3GGKBBXX:5:1125:27691:1930,J00121:27:H3GGKBBXX:5:1215:27022:1156,J00121:27:H3GGKBBXX:5:2104:27478:38416,J00121:27:H3GGKBBXX:5:2209:30888:8594,J00121:27:H3GGKBBXX:5:1113:16650:24261,J00121:27:H3GGKBBXX:5:2110:12195:16542,J00121:27:H3GGKBBXX:5:2223:16204:8224,J00121:27:H3GGKBBXX:5:1217:20933:36780,J00121:27:H3GGKBBXX:5:2219:15209:35866,J00121:27:H3GGKBBXX:5:2123:18873:13517,J00121:27:H3GGKBBXX:5:2118:4350:46909,J00121:27:H3GGKBBXX:5:2211:26707:32402,J00121:27:H3GGKBBXX:5:1226:6025:47383,J00121:27:H3GGKBBXX:5:2105:25875:41405,J00121:27:H3GGKBBXX:5:1207:18294:17333,J00121:27:H3GGKBBXX:5:1208:12855:14906,J00121:27:H3GGKBBXX:5:1110:29305:27127,J00121:27:H3GGKBBXX:5:1106:11434:15012,J00121:27:H3GGKBBXX:5:2111:8917:3266;sequence=TATAGGTGTATTAGAATCATCTCAATTC;start=466482;subtype=IES;support_ref=0;support_variant=57;type=IES;
scaffold51_24_with_IES	MILORD	internal_eliminated_sequence	467064	467092	.	.	.	ID=MILORD.24.467064.467092;Name=MILORD.24.467064.467092;bounded_by_ta=TRUE;common_boundary=Both;end=467092;ies_id=IESPGM.PTET51.1.24.442117;ies_left_dist=0;ies_min_dist=0;ies_right_dist=0;junction_seq=cttttccattcaatgTAcaatttccatcagtc;read_names=J00121:27:H3GGKBBXX:5:2224:8491:45572,J00121:27:H3GGKBBXX:5:2116:2422:44306,J00121:27:H3GGKBBXX:5:1116:17381:32525,J00121:27:H3GGKBBXX:5:1225:23865:46364,J00121:27:H3GGKBBXX:5:1108:13585:25351,J00121:27:H3GGKBBXX:5:2124:22668:7926,J00121:27:H3GGKBBXX:5:1119:8755:11354,J00121:27:H3GGKBBXX:5:2115:13656:35321,J00121:27:H3GGKBBXX:5:2214:2108:22696,J00121:27:H3GGKBBXX:5:1128:18984:45115,J00121:27:H3GGKBBXX:5:2124:27630:20533,J00121:27:H3GGKBBXX:5:1201:23591:40965,J00121:27:H3GGKBBXX:5:2225:21552:44359,J00121:27:H3GGKBBXX:5:2108:7547:37290,J00121:27:H3GGKBBXX:5:1217:6137:33510,J00121:27:H3GGKBBXX:5:1105:29122:17139,J00121:27:H3GGKBBXX:5:1124:19400:11266;sequence=TATACTTACATTTTAATCATCTTTCACTC;start=467064;subtype=IES;support_ref=40;support_variant=17;type=IES;
scaffold51_24_with_IES	MILORD	internal_eliminated_sequence	467157	467185	.	.	.	ID=MILORD.24.467157.467185;Name=MILORD.24.467157.467185;bounded_by_ta=TRUE;common_boundary=Both;end=467185;ies_id=IESPGM.PTET51.1.24.442181;ies_left_dist=0;ies_min_dist=0;ies_right_dist=0;junction_seq=gacattctccactagTActtattaagctctag;read_names=J00121:27:H3GGKBBXX:5:2120:21937:29413,J00121:27:H3GGKBBXX:5:2128:5518:42812;sequence=TATAATCAAATTTTGAATAGTCTTTTCCA;start=467157;subtype=IES;support_ref=4;support_variant=2;type=IES;
scaffold51_24_with_IES	MILORD	internal_eliminated_sequence	467267	467293	.	.	.	ID=MILORD.24.467267.467293;Name=MILORD.24.467267.467293;bounded_by_ta=TRUE;common_boundary=Both;end=467293;ies_id=IESPGM.PTET51.1.24.442262;ies_left_dist=0;ies_min_dist=0;ies_right_dist=0;junction_seq=attatccgaggggagTAgtataactattgatt;read_names=J00121:27:H3GGKBBXX:5:1128:29254:21377,J00121:27:H3GGKBBXX:5:1104:25367:23083,J00121:27:H3GGKBBXX:5:1126:15006:9772,J00121:27:H3GGKBBXX:5:1107:17401:7029,J00121:27:H3GGKBBXX:5:2122:26463:47313,J00121:27:H3GGKBBXX:5:1204:17117:4321,J00121:27:H3GGKBBXX:5:2205:23348:30415,J00121:27:H3GGKBBXX:5:1218:19553:44904,J00121:27:H3GGKBBXX:5:1201:22729:35321,J00121:27:H3GGKBBXX:5:1208:20141:22221,J00121:27:H3GGKBBXX:5:1121:20050:31910,J00121:27:H3GGKBBXX:5:1225:4076:26107,J00121:27:H3GGKBBXX:5:1203:1945:23048,J00121:27:H3GGKBBXX:5:1111:29488:18722,J00121:27:H3GGKBBXX:5:2206:3356:6536,J00121:27:H3GGKBBXX:5:2205:10886:40016,J00121:27:H3GGKBBXX:5:2125:16752:30028,J00121:27:H3GGKBBXX:5:2122:16914:31751,J00121:27:H3GGKBBXX:5:1208:17168:21922,J00121:27:H3GGKBBXX:5:1115:1479:9578,J00121:27:H3GGKBBXX:5:2120:6614:25474,J00121:27:H3GGKBBXX:5:1217:3782:1050,J00121:27:H3GGKBBXX:5:2219:6563:34741,J00121:27:H3GGKBBXX:5:1219:13433:43902,J00121:27:H3GGKBBXX:5:2122:16782:31593;sequence=TATAAAAATCTTCTTTGTTTTTATCTA;start=467267;subtype=IES;support_ref=0;support_variant=25;type=IES;
scaffold51_24_with_IES	MILORD	internal_eliminated_sequence	467267	467296	.	.	.	ID=MILORD.24.467267.467296;Name=MILORD.24.467267.467296;bounded_by_ta=TRUE;common_boundary=LEFT;end=467296;ies_id=IESPGM.PTET51.1.24.442262;ies_left_dist=0;ies_min_dist=0;ies_right_dist=-3;junction_seq=attatccgaggggagTAtaactattgatttct;read_names=J00121:27:H3GGKBBXX:5:1208:20598:31488;sequence=TATAAAAATCTTCTTTGTTTTTATCTATAG;start=467267;subtype=PARTIAL_EXTERNAL;support_ref=0;support_variant=1;type=ALTERNATIVE;
scaffold51_24_with_IES	MILORD	internal_eliminated_sequence	467537	467743	.	.	.	ID=MILORD.24.467537.467743;Name=MILORD.24.467537.467743;bounded_by_ta=TRUE;common_boundary=Both;end=467743;ies_id=IESPGM.PTET51.1.24.442505;ies_left_dist=0;ies_min_dist=0;ies_right_dist=0;junction_seq=tgtttggacaattgtTAatatgaatccatcaa;read_names=J00121:27:H3GGKBBXX:5:1108:24302:8752,J00121:27:H3GGKBBXX:5:2228:18122:48509,J00121:27:H3GGKBBXX:5:1206:27154:4514,J00121:27:H3GGKBBXX:5:1119:6492:24032,J00121:27:H3GGKBBXX:5:1219:5162:41493,J00121:27:H3GGKBBXX:5:1118:23429:30661,J00121:27:H3GGKBBXX:5:1126:18467:21922,J00121:27:H3GGKBBXX:5:2215:15260:1314,J00121:27:H3GGKBBXX:5:2120:28432:16225,J00121:27:H3GGKBBXX:5:1206:7293:24929,J00121:27:H3GGKBBXX:5:1226:7172:7908,J00121:27:H3GGKBBXX:5:1122:12418:14854,J00121:27:H3GGKBBXX:5:2213:25763:12867,J00121:27:H3GGKBBXX:5:1202:28483:4462,J00121:27:H3GGKBBXX:5:2208:26321:10352,J00121:27:H3GGKBBXX:5:1127:3265:44464,J00121:27:H3GGKBBXX:5:1114:21805:11741,J00121:27:H3GGKBBXX:5:2123:29944:38961,J00121:27:H3GGKBBXX:5:2108:21542:11530;sequence=TACACTCGAAACTTAAATACTTATATGTTAGTTTTCTATTTTACATTTGAATTGATCTTATAAAATCTAATTTTCTTATTAAATTTAATTTATTAAAAACAATAAATAATTTTATTGATGAATATAAAATTTATATTAATCTATTCAACATAATTAAAAACTCTCTCTCTATTGTCTCTATTATCAAAATTAAAATAACTATGACTG;start=467537;subtype=IES;support_ref=72;support_variant=19;type=IES;
scaffold51_24_with_IES	MILORD	internal_eliminated_sequence	469041	469097	.	.	.	ID=MILORD.24.469041.469097;Name=MILORD.24.469041.469097;bounded_by_ta=TRUE;common_boundary=Both;end=469097;ies_id=IESPGM.PTET51.1.24.443802;ies_left_dist=0;ies_min_dist=0;ies_right_dist=0;junction_seq=tagcttcctttataaTAtcaatttcatattta;read_names=J00121:27:H3GGKBBXX:5:1208:4401:37114,J00121:27:H3GGKBBXX:5:2227:16366:29466,J00121:27:H3GGKBBXX:5:2206:21318:15539,J00121:27:H3GGKBBXX:5:1117:14884:8471,J00121:27:H3GGKBBXX:5:1205:11749:6941,J00121:27:H3GGKBBXX:5:2120:19167:11108,J00121:27:H3GGKBBXX:5:1128:30299:6519,J00121:27:H3GGKBBXX:5:2205:31598:27162,J00121:27:H3GGKBBXX:5:2210:10480:38363,J00121:27:H3GGKBBXX:5:2223:11566:7117,J00121:27:H3GGKBBXX:5:2208:20649:1683,J00121:27:H3GGKBBXX:5:1123:10064:4303,J00121:27:H3GGKBBXX:5:2218:26798:21940,J00121:27:H3GGKBBXX:5:2218:13037:22010,J00121:27:H3GGKBBXX:5:1123:18385:20304,J00121:27:H3GGKBBXX:5:1204:22638:40051,J00121:27:H3GGKBBXX:5:1218:25875:29905,J00121:27:H3GGKBBXX:5:1123:10145:3811,J00121:27:H3GGKBBXX:5:1208:1458:34723,J00121:27:H3GGKBBXX:5:2119:14854:22028,J00121:27:H3GGKBBXX:5:2224:30310:33756,J00121:27:H3GGKBBXX:5:2224:20811:45361,J00121:27:H3GGKBBXX:5:2210:31477:40420,J00121:27:H3GGKBBXX:5:1205:23429:39277;sequence=TACAGTGCACAATCTTTAAGGAGATTAAAATAATCGAGTGTTTGAATATTTTGATTG;start=469041;subtype=IES;support_ref=37;support_variant=24;type=IES;
scaffold51_24_with_IES	MILORD	internal_eliminated_sequence	470501	470556	.	.	.	ID=MILORD.24.470501.470556;Name=MILORD.24.470501.470556;bounded_by_ta=TRUE;common_boundary=Both;end=470556;ies_id=IESPGM.PTET51.1.24.445205;ies_left_dist=0;ies_min_dist=0;ies_right_dist=0;junction_seq=agttagtaactttggTAcaatttaaccaaata;read_names=J00121:27:H3GGKBBXX:5:1212:24150:33527,J00121:27:H3GGKBBXX:5:1108:18751:25052,J00121:27:H3GGKBBXX:5:2209:17289:16120,J00121:27:H3GGKBBXX:5:2222:8755:24085,J00121:27:H3GGKBBXX:5:2218:18852:18019,J00121:27:H3GGKBBXX:5:1124:22374:40965,J00121:27:H3GGKBBXX:5:1214:17766:45256,J00121:27:H3GGKBBXX:5:2126:20821:23399,J00121:27:H3GGKBBXX:5:2111:11028:26547,J00121:27:H3GGKBBXX:5:2212:23683:36306,J00121:27:H3GGKBBXX:5:2212:22232:44412,J00121:27:H3GGKBBXX:5:1227:23581:38556,J00121:27:H3GGKBBXX:5:1123:20699:13306,J00121:27:H3GGKBBXX:5:1110:15037:11513;sequence=TATTATCAAATTTATATATTTATTATTAACAATCAAATAATCATTTAGTTTAATAA;start=470501;subtype=IES;support_ref=4;support_variant=14;type=IES;
scaffold51_24_with_IES	MILORD	internal_eliminated_sequence	473180	473529	.	.	.	ID=MILORD.24.473180.473529;Name=MILORD.24.473180.473529;bounded_by_ta=TRUE;common_boundary=Both;end=473529;ies_id=IESPGM.PTET51.1.24.447828;ies_left_dist=0;ies_min_dist=0;ies_right_dist=0;junction_seq=caccgataaagcatcTAtattgcataacataa;read_names=J00121:27:H3GGKBBXX:5:2107:25743:40192,J00121:27:H3GGKBBXX:5:1227:19918:48456,J00121:27:H3GGKBBXX:5:1107:27397:5710,J00121:27:H3GGKBBXX:5:2222:22587:6097,J00121:27:H3GGKBBXX:5:1222:10693:23470,J00121:27:H3GGKBBXX:5:2123:13778:5569,J00121:27:H3GGKBBXX:5:2110:30736:39699,J00121:27:H3GGKBBXX:5:1228:10145:20973,J00121:27:H3GGKBBXX:5:2216:32035:32068,J00121:27:H3GGKBBXX:5:1112:7608:31206,J00121:27:H3GGKBBXX:5:1222:28229:11899,J00121:27:H3GGKBBXX:5:2222:10500:27813;sequence=TAAGGTAGGTTTGTTAAATTTTATGTTGAATTCAAGAAAATAAAACTTTATTAATATTGAAAAATCTATTTGATTTCATTCTAACGTTTTATAAAGATTTTATATTTTAATAAAAATCAACTGATCCCCATGGTAATGATAGTTTTTACAAGCCTATTTAATTTTCCATTATTTGGAATGCATAAAGATTTAAAAGTTGAAATGATAGAAAATCGAAGAAGAATTGATGTTAAGTTTTTATGTTTCTGAAAGTGAAACACAATATTTAAAAAAAACAATAAATTTTCAGAAAAGCCACTTTGTTTACGTATTCATTTAAAAGTTAATCAATTTTTATTTTGTATTAACTG;start=473180;subtype=IES;support_ref=48;support_variant=12;type=IES;
scaffold51_24_with_IES	MILORD	internal_eliminated_sequence	473604	473656	.	.	.	ID=MILORD.24.473604.473656;Name=MILORD.24.473604.473656;bounded_by_ta=TRUE;common_boundary=Both;end=473656;ies_id=IESPGM.PTET51.1.24.447902;ies_left_dist=0;ies_min_dist=0;ies_right_dist=0;junction_seq=aaagctcaatggtgaTAataatatgcaagcaa;read_names=J00121:27:H3GGKBBXX:5:2108:30716:23100,J00121:27:H3GGKBBXX:5:1115:10044:42249,J00121:27:H3GGKBBXX:5:1116:4168:38046,J00121:27:H3GGKBBXX:5:2118:13636:21465,J00121:27:H3GGKBBXX:5:2208:10866:39348,J00121:27:H3GGKBBXX:5:2226:17706:45713,J00121:27:H3GGKBBXX:5:2228:26951:47946,J00121:27:H3GGKBBXX:5:1207:2717:3776,J00121:27:H3GGKBBXX:5:2218:3579:16278,J00121:27:H3GGKBBXX:5:1213:22211:25949,J00121:27:H3GGKBBXX:5:1118:13910:18001,J00121:27:H3GGKBBXX:5:1105:6908:14625,J00121:27:H3GGKBBXX:5:1128:20324:48280,J00121:27:H3GGKBBXX:5:1114:26626:30046;sequence=TATAGGAGATATTACTATTTTATTGATACAGTCTTATCATATCTATTCATCTC;start=473604;subtype=IES;support_ref=0;support_variant=14;type=IES;
scaffold51_24_with_IES	MILORD	internal_eliminated_sequence	473604	473629	.	.	.	ID=MILORD.24.473604.473629;Name=MILORD.24.473604.473629;bounded_by_ta=TRUE;common_boundary=LEFT;end=473629;ies_id=IESPGM.PTET51.1.24.447902;ies_left_dist=0;ies_min_dist=0;ies_right_dist=27;junction_seq=aaagctcaatggtgaTAcagtcttatcatatc;read_names=J00121:27:H3GGKBBXX:5:1105:28341:19935,J00121:27:H3GGKBBXX:5:1106:6573:23681,J00121:27:H3GGKBBXX:5:1219:5152:9789,J00121:27:H3GGKBBXX:5:1109:8247:15645;sequence=TATAGGAGATATTACTATTTTATTGA;start=473604;subtype=PARTIAL_INTERNAL;support_ref=0;support_variant=4;type=ALTERNATIVE;
scaffold51_24_with_IES	MILORD	internal_eliminated_sequence	474930	475015	.	.	.	ID=MILORD.24.474930.475015;Name=MILORD.24.474930.475015;bounded_by_ta=TRUE;common_boundary=Both;end=475015;ies_id=IESPGM.PTET51.1.24.449175;ies_left_dist=0;ies_min_dist=0;ies_right_dist=0;junction_seq=tctaattaatcatagTAatctgaatgggactt;read_names=J00121:27:H3GGKBBXX:5:1220:12418:39436,J00121:27:H3GGKBBXX:5:2203:3528:46575,J00121:27:H3GGKBBXX:5:1107:27925:33527,J00121:27:H3GGKBBXX:5:2214:12682:47594,J00121:27:H3GGKBBXX:5:2213:15980:29079,J00121:27:H3GGKBBXX:5:2202:18913:32332,J00121:27:H3GGKBBXX:5:2213:26504:5499,J00121:27:H3GGKBBXX:5:1212:29173:31013,J00121:27:H3GGKBBXX:5:2216:13108:7046,J00121:27:H3GGKBBXX:5:2123:27225:13816,J00121:27:H3GGKBBXX:5:2205:31203:14379,J00121:27:H3GGKBBXX:5:2109:26413:39734,J00121:27:H3GGKBBXX:5:1206:12591:42267,J00121:27:H3GGKBBXX:5:1105:14103:41792,J00121:27:H3GGKBBXX:5:1209:14204:10809,J00121:27:H3GGKBBXX:5:1124:10632:28041,J00121:27:H3GGKBBXX:5:2207:2331:2756,J00121:27:H3GGKBBXX:5:1205:20243:33193,J00121:27:H3GGKBBXX:5:1211:4503:22837,J00121:27:H3GGKBBXX:5:2213:15686:28850,J00121:27:H3GGKBBXX:5:2121:27072:35954,J00121:27:H3GGKBBXX:5:1110:11332:39875,J00121:27:H3GGKBBXX:5:2125:27103:32279,J00121:27:H3GGKBBXX:5:1118:29863:41000,J00121:27:H3GGKBBXX:5:2112:7040:46575,J00121:27:H3GGKBBXX:5:1123:10206:14643,J00121:27:H3GGKBBXX:5:1109:5375:31523,J00121:27:H3GGKBBXX:5:2228:26920:12867,J00121:27:H3GGKBBXX:5:2211:31771:31892,J00121:27:H3GGKBBXX:5:1227:25581:26336,J00121:27:H3GGKBBXX:5:1222:28513:20515,J00121:27:H3GGKBBXX:5:2109:10206:32261,J00121:27:H3GGKBBXX:5:2225:10267:36728,J00121:27:H3GGKBBXX:5:1207:13281:31787,J00121:27:H3GGKBBXX:5:1205:18000:12216,J00121:27:H3GGKBBXX:5:1104:23531:42020,J00121:27:H3GGKBBXX:5:1114:13058:35409,J00121:27:H3GGKBBXX:5:2207:31517:18827,J00121:27:H3GGKBBXX:5:2214:4533:35901,J00121:27:H3GGKBBXX:5:1111:4432:44130,J00121:27:H3GGKBBXX:5:2126:29609:27479,J00121:27:H3GGKBBXX:5:1108:14418:47753,J00121:27:H3GGKBBXX:5:2215:13271:19144,J00121:27:H3GGKBBXX:5:1206:14235:36991,J00121:27:H3GGKBBXX:5:2226:1692:39312,J00121:27:H3GGKBBXX:5:1104:13819:25369,J00121:27:H3GGKBBXX:5:1220:3853:44289,J00121:27:H3GGKBBXX:5:1114:22232:15750,J00121:27:H3GGKBBXX:5:1223:18182:14607,J00121:27:H3GGKBBXX:5:2214:6816:38662,J00121:27:H3GGKBBXX:5:2104:5142:30696,J00121:27:H3GGKBBXX:5:1118:15930:48755,J00121:27:H3GGKBBXX:5:1113:31264:36745,J00121:27:H3GGKBBXX:5:2206:4350:17509,J00121:27:H3GGKBBXX:5:2205:8958:11073,J00121:27:H3GGKBBXX:5:1127:28057:36394,J00121:27:H3GGKBBXX:5:2102:5903:35567;sequence=TATTGTTGAAGTACATTTATTCATTACTTTAGCAATAAAATAGATAAAATTATTGAACAATACAAATAATCAATTCATTTACACCA;start=474930;subtype=IES;support_ref=26;support_variant=57;type=IES;
scaffold51_24_with_IES	MILORD	internal_eliminated_sequence	474930	474989	.	.	.	ID=MILORD.24.474930.474989;Name=MILORD.24.474930.474989;bounded_by_ta=TRUE;common_boundary=LEFT;end=474989;ies_id=IESPGM.PTET51.1.24.449175;ies_left_dist=0;ies_min_dist=0;ies_right_dist=26;junction_seq=tctaattaatcatagTAcaaataatcaattca;read_names=J00121:27:H3GGKBBXX:5:1224:8887:37537,J00121:27:H3GGKBBXX:5:2108:23094:27057;sequence=TATTGTTGAAGTACATTTATTCATTACTTTAGCAATAAAATAGATAAAATTATTGAACAA;start=474930;subtype=PARTIAL_INTERNAL;support_ref=26;support_variant=2;type=ALTERNATIVE;
scaffold51_24_with_IES	MILORD	internal_eliminated_sequence	475836	476046	.	.	.	ID=MILORD.24.475836.476046;Name=MILORD.24.475836.476046;bounded_by_ta=TRUE;common_boundary=Both;end=476046;ies_id=IESPGM.PTET51.1.24.449995;ies_left_dist=0;ies_min_dist=0;ies_right_dist=0;junction_seq=agttagtccaataatTAccatccaatttaact;read_names=J00121:27:H3GGKBBXX:5:1116:15067:6712,J00121:27:H3GGKBBXX:5:2219:10145:26248,J00121:27:H3GGKBBXX:5:2102:7557:41141,J00121:27:H3GGKBBXX:5:2224:27803:18335,J00121:27:H3GGKBBXX:5:2207:13849:47612,J00121:27:H3GGKBBXX:5:1113:20770:9526,J00121:27:H3GGKBBXX:5:1110:18030:26336,J00121:27:H3GGKBBXX:5:2201:10358:10686,J00121:27:H3GGKBBXX:5:1125:17513:35532,J00121:27:H3GGKBBXX:5:1209:7263:39471,J00121:27:H3GGKBBXX:5:1121:29437:21131,J00121:27:H3GGKBBXX:5:1121:22465:31277,J00121:27:H3GGKBBXX:5:1121:18172:33264,J00121:27:H3GGKBBXX:5:1105:27052:39330,J00121:27:H3GGKBBXX:5:1103:24951:5446,J00121:27:H3GGKBBXX:5:1126:26778:30521,J00121:27:H3GGKBBXX:5:1117:8156:6484,J00121:27:H3GGKBBXX:5:1217:14154:23171,J00121:27:H3GGKBBXX:5:2209:5670:33756,J00121:27:H3GGKBBXX:5:2217:29203:38943,J00121:27:H3GGKBBXX:5:2101:19989:46750,J00121:27:H3GGKBBXX:5:2215:6197:40684,J00121:27:H3GGKBBXX:5:1221:26311:27496,J00121:27:H3GGKBBXX:5:2103:14620:33299,J00121:27:H3GGKBBXX:5:1109:23389:1965,J00121:27:H3GGKBBXX:5:1112:28270:21571,J00121:27:H3GGKBBXX:5:1114:26961:1930,J00121:27:H3GGKBBXX:5:1127:14580:37554,J00121:27:H3GGKBBXX:5:2212:22952:42882,J00121:27:H3GGKBBXX:5:2103:22181:15240,J00121:27:H3GGKBBXX:5:1205:11637:7697;sequence=TATTATTAAGTCAAAACATATATTCATTTTCCCAAATTATGTAAAAGTTAACTTAAGGAAATCTATAAGTTATTCAGAAATTTGATTAAATTCAAGATGAGTTAAGGATTTAAACCAAAAACGTATGAAATATAAATTAAAAAAATTTATGGATAATTATTTTATCTTCTTTGAAATTCAAATTAATTTCAATTAAATATTAATATTACAA;start=475836;subtype=IES;support_ref=50;support_variant=31;type=IES;
scaffold51_24_with_IES	MILORD	internal_eliminated_sequence	477111	477137	.	.	.	ID=MILORD.24.477111.477137;Name=MILORD.24.477111.477137;bounded_by_ta=TRUE;common_boundary=None;end=477137;ies_id=IESPGM.PTET51.1.24.452100;ies_left_dist=1041;ies_min_dist=1041;ies_right_dist=1058;junction_seq=tttggttaaagttatTAttgctagaagtctta;read_names=J00121:27:H3GGKBBXX:5:2123:27559:32789,J00121:27:H3GGKBBXX:5:2123:27509:32842;sequence=TACAGTTAATTTTATTTCTCTTAACAT;start=477111;subtype=MAC;support_ref=115;support_variant=2;type=CRYPTIC;
scaffold51_24_with_IES	MILORD	internal_eliminated_sequence	477749	477777	.	.	.	ID=MILORD.24.477749.477777;Name=MILORD.24.477749.477777;bounded_by_ta=TRUE;common_boundary=None;end=477777;ies_id=IESPGM.PTET51.1.24.452100;ies_left_dist=403;ies_min_dist=403;ies_right_dist=418;junction_seq=cgaaaacaatatttgTAataataaaccctcga;read_names=J00121:27:H3GGKBBXX:5:1120:25976:16225,J00121:27:H3GGKBBXX:5:2214:14966:15574,J00121:27:H3GGKBBXX:5:2211:22587:38978;sequence=TAATATTTATAAGTGCCATAAAATTTAAA;start=477749;subtype=MAC;support_ref=327;support_variant=3;type=CRYPTIC;
scaffold51_24_with_IES	MILORD	internal_eliminated_sequence	478152	478195	.	.	.	ID=MILORD.24.478152.478195;Name=MILORD.24.478152.478195;bounded_by_ta=TRUE;common_boundary=Both;end=478195;ies_id=IESPGM.PTET51.1.24.452100;ies_left_dist=0;ies_min_dist=0;ies_right_dist=0;junction_seq=tatgtatctatatacTAttaactaattcattt;read_names=J00121:27:H3GGKBBXX:5:1118:19553:3934,J00121:27:H3GGKBBXX:5:2216:4503:16120,J00121:27:H3GGKBBXX:5:1209:29112:16243,J00121:27:H3GGKBBXX:5:2218:15300:41968,J00121:27:H3GGKBBXX:5:2224:14722:26265,J00121:27:H3GGKBBXX:5:2212:10419:37589,J00121:27:H3GGKBBXX:5:1115:12225:43919,J00121:27:H3GGKBBXX:5:2201:25631:10106,J00121:27:H3GGKBBXX:5:2104:15382:38978,J00121:27:H3GGKBBXX:5:1202:21704:29114,J00121:27:H3GGKBBXX:5:2228:23003:2422,J00121:27:H3GGKBBXX:5:1222:12814:13078,J00121:27:H3GGKBBXX:5:2104:20994:2246,J00121:27:H3GGKBBXX:5:2224:29254:31927,J00121:27:H3GGKBBXX:5:2119:10987:9315,J00121:27:H3GGKBBXX:5:1219:26555:33580,J00121:27:H3GGKBBXX:5:2119:16691:47260,J00121:27:H3GGKBBXX:5:1125:28422:31294,J00121:27:H3GGKBBXX:5:1123:6583:30556,J00121:27:H3GGKBBXX:5:2212:19289:38996,J00121:27:H3GGKBBXX:5:2109:7283:41475,J00121:27:H3GGKBBXX:5:1119:10490:34653,J00121:27:H3GGKBBXX:5:2125:28706:8787,J00121:27:H3GGKBBXX:5:2207:5812:45713,J00121:27:H3GGKBBXX:5:2125:13291:11829,J00121:27:H3GGKBBXX:5:2112:23064:35268,J00121:27:H3GGKBBXX:5:1107:8836:36464,J00121:27:H3GGKBBXX:5:2225:27154:25333,J00121:27:H3GGKBBXX:5:1114:15930:2475,J00121:27:H3GGKBBXX:5:2204:9546:37413,J00121:27:H3GGKBBXX:5:1107:19735:12128,J00121:27:H3GGKBBXX:5:1118:18314:15223,J00121:27:H3GGKBBXX:5:2110:19238:20551,J00121:27:H3GGKBBXX:5:2101:14620:30943,J00121:27:H3GGKBBXX:5:2112:28442:16102,J00121:27:H3GGKBBXX:5:1216:8521:3952,J00121:27:H3GGKBBXX:5:2221:20009:21078,J00121:27:H3GGKBBXX:5:2208:8460:22626,J00121:27:H3GGKBBXX:5:2113:19918:16700,J00121:27:H3GGKBBXX:5:1117:16336:5323,J00121:27:H3GGKBBXX:5:2206:18456:20428,J00121:27:H3GGKBBXX:5:1217:27417:28920,J00121:27:H3GGKBBXX:5:2120:6867:20181,J00121:27:H3GGKBBXX:5:2202:3884:29923,J00121:27:H3GGKBBXX:5:1221:28493:45097,J00121:27:H3GGKBBXX:5:2110:20983:10493,J00121:27:H3GGKBBXX:5:1105:15838:16524,J00121:27:H3GGKBBXX:5:1220:22820:6642,J00121:27:H3GGKBBXX:5:1115:19238:6695,J00121:27:H3GGKBBXX:5:2219:28625:16348,J00121:27:H3GGKBBXX:5:2218:11738:17790,J00121:27:H3GGKBBXX:5:2206:3965:12339;sequence=TATAGTTGATGCAATATCCTTTCGTTATTTAGAATTTTTAAGTA;start=478152;subtype=IES;support_ref=0;support_variant=52;type=IES;
scaffold51_24_with_IES	MILORD	internal_eliminated_sequence	478340	478552	.	.	.	ID=MILORD.24.478340.478552;Name=MILORD.24.478340.478552;bounded_by_ta=TRUE;common_boundary=LEFT;end=478552;ies_id=IESPGM.PTET51.1.24.452244;ies_left_dist=0;ies_min_dist=0;ies_right_dist=28;junction_seq=ttctttatcttcaagTAcaacaaaaaggtttt;read_names=J00121:27:H3GGKBBXX:5:2106:13281:24472,J00121:27:H3GGKBBXX:5:2106:13342:24437,J00121:27:H3GGKBBXX:5:1228:13809:43322,J00121:27:H3GGKBBXX:5:1202:6766:20498,J00121:27:H3GGKBBXX:5:2109:4980:3899,J00121:27:H3GGKBBXX:5:1119:12439:9016,J00121:27:H3GGKBBXX:5:2125:2483:3829;sequence=TATTGTAGAAGAAGTTGATTTTAATTTAATGAAATTACATGTTATAGTAATGACTTTTGTTATCTATTAATATAATACTTCAATTTATGATTAATAGCTAAATGCTTAAAAAATATTTCATATTTATAATTTTTATTTTTGATCAAAAAAATTAAATTTTACCAATCTAATTTAAAAATTGATCAATTCTAATTAAATAATTTAATATTATAA;start=478340;subtype=PARTIAL_INTERNAL;support_ref=40;support_variant=7;type=ALTERNATIVE;
scaffold51_24_with_IES	MILORD	internal_eliminated_sequence	478340	478580	.	.	.	ID=MILORD.24.478340.478580;Name=MILORD.24.478340.478580;bounded_by_ta=TRUE;common_boundary=Both;end=478580;ies_id=IESPGM.PTET51.1.24.452244;ies_left_dist=0;ies_min_dist=0;ies_right_dist=0;junction_seq=ttctttatcttcaagTAttgacaacacttttc;read_names=J00121:27:H3GGKBBXX:5:2116:18812:25896,J00121:27:H3GGKBBXX:5:1222:20192:7257,J00121:27:H3GGKBBXX:5:1201:26189:37097,J00121:27:H3GGKBBXX:5:1123:18710:48509,J00121:27:H3GGKBBXX:5:1113:19573:4954,J00121:27:H3GGKBBXX:5:1208:25804:44588,J00121:27:H3GGKBBXX:5:1208:12702:46645,J00121:27:H3GGKBBXX:5:1224:13393:17175,J00121:27:H3GGKBBXX:5:2212:20029:11196,J00121:27:H3GGKBBXX:5:1210:5781:3002,J00121:27:H3GGKBBXX:5:1218:30523:33457,J00121:27:H3GGKBBXX:5:2124:7638:31259,J00121:27:H3GGKBBXX:5:1209:21339:33862,J00121:27:H3GGKBBXX:5:1227:20994:9772;sequence=TATTGTAGAAGAAGTTGATTTTAATTTAATGAAATTACATGTTATAGTAATGACTTTTGTTATCTATTAATATAATACTTCAATTTATGATTAATAGCTAAATGCTTAAAAAATATTTCATATTTATAATTTTTATTTTTGATCAAAAAAATTAAATTTTACCAATCTAATTTAAAAATTGATCAATTCTAATTAAATAATTTAATATTATAATACAACAAAAAGGTTTTTATTGTATTTG;start=478340;subtype=IES;support_ref=40;support_variant=14;type=IES;
scaffold51_24_with_IES	MILORD	internal_eliminated_sequence	481451	481554	.	.	.	ID=MILORD.24.481451.481554;Name=MILORD.24.481451.481554;bounded_by_ta=TRUE;common_boundary=Both;end=481554;ies_id=IESPGM.PTET51.1.24.455114;ies_left_dist=0;ies_min_dist=0;ies_right_dist=0;junction_seq=tgtattccaaagtgtTAacaaaatgactaagt;read_names=J00121:27:H3GGKBBXX:5:1120:2270:44042,J00121:27:H3GGKBBXX:5:1215:24576:2510,J00121:27:H3GGKBBXX:5:2218:4117:31945,J00121:27:H3GGKBBXX:5:1226:27570:10616,J00121:27:H3GGKBBXX:5:2209:9293:17526,J00121:27:H3GGKBBXX:5:2120:11322:23294,J00121:27:H3GGKBBXX:5:1120:18913:8805,J00121:27:H3GGKBBXX:5:1204:5690:32736,J00121:27:H3GGKBBXX:5:2109:29082:1455,J00121:27:H3GGKBBXX:5:2213:2625:35057,J00121:27:H3GGKBBXX:5:1225:13413:14256,J00121:27:H3GGKBBXX:5:2208:15209:5763,J00121:27:H3GGKBBXX:5:1216:15382:26740,J00121:27:H3GGKBBXX:5:1228:24089:18089,J00121:27:H3GGKBBXX:5:1212:29741:28868,J00121:27:H3GGKBBXX:5:1211:6583:14379,J00121:27:H3GGKBBXX:5:2212:25641:3829,J00121:27:H3GGKBBXX:5:2206:29244:20234,J00121:27:H3GGKBBXX:5:1117:4168:48069,J00121:27:H3GGKBBXX:5:2204:24200:42900,J00121:27:H3GGKBBXX:5:2104:20994:30767,J00121:27:H3GGKBBXX:5:1111:15483:9473,J00121:27:H3GGKBBXX:5:1209:23967:46645,J00121:27:H3GGKBBXX:5:1220:29650:34336;sequence=TATAGTAAATATAAGTTGAATCACTAATATTAATTTAAAACTTTCCAAATTCTGTAATCACAAAATTTAAATTGTAAAAGTCAAAAAAATAATTCAATCTTCTA;start=481451;subtype=IES;support_ref=60;support_variant=24;type=IES;
scaffold51_24_with_IES	MILORD	internal_eliminated_sequence	481475	481504	.	.	.	ID=MILORD.24.481475.481504;Name=MILORD.24.481475.481504;bounded_by_ta=TRUE;common_boundary=None;end=481504;ies_id=IESPGM.PTET51.1.24.455114;ies_left_dist=-24;ies_min_dist=24;ies_right_dist=50;junction_seq=tataagttgaatcacTAatcacaaaatttaaa;read_names=J00121:27:H3GGKBBXX:5:2205:13281:36394,J00121:27:H3GGKBBXX:5:2223:30097:29624;sequence=TAATATTAATTTAAAACTTTCCAAATTCTG;start=481475;subtype=INTERNAL;support_ref=30;support_variant=2;type=ALTERNATIVE;
scaffold51_24_with_IES	MILORD	internal_eliminated_sequence	484164	484253	.	.	.	ID=MILORD.24.484164.484253;Name=MILORD.24.484164.484253;bounded_by_ta=TRUE;common_boundary=Both;end=484253;ies_id=IESPGM.PTET51.1.24.457723;ies_left_dist=0;ies_min_dist=0;ies_right_dist=0;junction_seq=acacttctctctaatTAcatttataaactacc;read_names=J00121:27:H3GGKBBXX:5:1122:18456:30837,J00121:27:H3GGKBBXX:5:1222:15706:14607,J00121:27:H3GGKBBXX:5:2106:14742:2774,J00121:27:H3GGKBBXX:5:2113:13017:3336,J00121:27:H3GGKBBXX:5:1215:6786:8154,J00121:27:H3GGKBBXX:5:2114:29914:35462,J00121:27:H3GGKBBXX:5:1206:7080:47102,J00121:27:H3GGKBBXX:5:2126:28818:39682,J00121:27:H3GGKBBXX:5:2202:30025:8963,J00121:27:H3GGKBBXX:5:1111:17624:22749,J00121:27:H3GGKBBXX:5:1113:17381:33580,J00121:27:H3GGKBBXX:5:1110:24200:20779,J00121:27:H3GGKBBXX:5:1110:6979:41651,J00121:27:H3GGKBBXX:5:2110:10023:13341,J00121:27:H3GGKBBXX:5:1222:15716:14625,J00121:27:H3GGKBBXX:5:2109:30218:1244,J00121:27:H3GGKBBXX:5:2219:24779:6308,J00121:27:H3GGKBBXX:5:1117:29538:42794,J00121:27:H3GGKBBXX:5:2102:10439:44834,J00121:27:H3GGKBBXX:5:1119:24525:42231,J00121:27:H3GGKBBXX:5:2215:29427:27865,J00121:27:H3GGKBBXX:5:2205:5416:5358,J00121:27:H3GGKBBXX:5:2212:17229:20340,J00121:27:H3GGKBBXX:5:2103:13200:18951,J00121:27:H3GGKBBXX:5:1119:9100:16911,J00121:27:H3GGKBBXX:5:1124:19522:25228,J00121:27:H3GGKBBXX:5:1208:16711:38750,J00121:27:H3GGKBBXX:5:2112:2006:21324,J00121:27:H3GGKBBXX:5:1118:15321:1279,J00121:27:H3GGKBBXX:5:2226:12469:34495,J00121:27:H3GGKBBXX:5:2204:24525:47893,J00121:27:H3GGKBBXX:5:2201:25570:13201,J00121:27:H3GGKBBXX:5:2104:9151:10422,J00121:27:H3GGKBBXX:5:2106:13839:10880,J00121:27:H3GGKBBXX:5:1124:19786:19847,J00121:27:H3GGKBBXX:5:2216:3528:31523,J00121:27:H3GGKBBXX:5:2223:5690:2633,J00121:27:H3GGKBBXX:5:1208:16163:37835,J00121:27:H3GGKBBXX:5:2115:3539:37097,J00121:27:H3GGKBBXX:5:1211:13190:34758,J00121:27:H3GGKBBXX:5:2226:6268:1701,J00121:27:H3GGKBBXX:5:2207:14834:39682,J00121:27:H3GGKBBXX:5:1109:14123:2967,J00121:27:H3GGKBBXX:5:2206:13798:2510,J00121:27:H3GGKBBXX:5:2115:2524:36077,J00121:27:H3GGKBBXX:5:1119:3792:39400,J00121:27:H3GGKBBXX:5:1208:16721:4303,J00121:27:H3GGKBBXX:5:1111:2686:7486,J00121:27:H3GGKBBXX:5:1103:6157:2563,J00121:27:H3GGKBBXX:5:2217:21440:26125,J00121:27:H3GGKBBXX:5:1111:19958:7697,J00121:27:H3GGKBBXX:5:1223:23460:21008,J00121:27:H3GGKBBXX:5:2225:8907:34160,J00121:27:H3GGKBBXX:5:1123:9242:4321,J00121:27:H3GGKBBXX:5:1218:22749:7398;sequence=TATAGAATCTTCTTAATTTAAATACTTAAAATTTATAATTCTTTATAATATCAATTTTTATTAAATAAAGTAATTCAACAACATCCTCCA;start=484164;subtype=IES;support_ref=44;support_variant=55;type=IES;
scaffold51_24_with_IES	MILORD	internal_eliminated_sequence	484166	484253	.	.	.	ID=MILORD.24.484166.484253;Name=MILORD.24.484166.484253;bounded_by_ta=TRUE;common_boundary=RIGHT;end=484253;ies_id=IESPGM.PTET51.1.24.457723;ies_left_dist=-2;ies_min_dist=0;ies_right_dist=0;junction_seq=acttctctctaattaTAcatttataaactacc;read_names=J00121:27:H3GGKBBXX:5:2228:10855:3459;sequence=TAGAATCTTCTTAATTTAAATACTTAAAATTTATAATTCTTTATAATATCAATTTTTATTAAATAAAGTAATTCAACAACATCCTCCA;start=484166;subtype=PARTIAL_INTERNAL;support_ref=21;support_variant=1;type=ALTERNATIVE;
scaffold51_24_with_IES	MILORD	internal_eliminated_sequence	485188	485264	.	.	.	ID=MILORD.24.485188.485264;Name=MILORD.24.485188.485264;bounded_by_ta=TRUE;common_boundary=Both;end=485264;ies_id=IESPGM.PTET51.1.24.458657;ies_left_dist=0;ies_min_dist=0;ies_right_dist=0;junction_seq=tctgtttaggtatttTActtattttctatttt;read_names=J00121:27:H3GGKBBXX:5:2225:2564:5306,J00121:27:H3GGKBBXX:5:2107:21562:41176,J00121:27:H3GGKBBXX:5:1207:14499:8682,J00121:27:H3GGKBBXX:5:1102:28280:17896,J00121:27:H3GGKBBXX:5:1110:2615:18581,J00121:27:H3GGKBBXX:5:2222:9181:15574,J00121:27:H3GGKBBXX:5:2104:17178:42126,J00121:27:H3GGKBBXX:5:2216:9029:11724,J00121:27:H3GGKBBXX:5:1117:2118:16594,J00121:27:H3GGKBBXX:5:1223:24566:10018,J00121:27:H3GGKBBXX:5:2206:8582:27514,J00121:27:H3GGKBBXX:5:2117:13829:15328,J00121:27:H3GGKBBXX:5:2207:29772:6765,J00121:27:H3GGKBBXX:5:1205:16275:44922,J00121:27:H3GGKBBXX:5:1222:6877:25544,J00121:27:H3GGKBBXX:5:1203:4026:21940,J00121:27:H3GGKBBXX:5:2223:17391:29694,J00121:27:H3GGKBBXX:5:2103:29721:2527,J00121:27:H3GGKBBXX:5:1211:15605:13095,J00121:27:H3GGKBBXX:5:1120:13230:34864,J00121:27:H3GGKBBXX:5:2203:8775:40192,J00121:27:H3GGKBBXX:5:1115:16478:39647,J00121:27:H3GGKBBXX:5:1214:27356:33422,J00121:27:H3GGKBBXX:5:2102:16488:49159,J00121:27:H3GGKBBXX:5:2207:29782:7556,J00121:27:H3GGKBBXX:5:2102:16498:49177,J00121:27:H3GGKBBXX:5:1102:26565:7996,J00121:27:H3GGKBBXX:5:1103:7314:39910,J00121:27:H3GGKBBXX:5:1105:12276:9789,J00121:27:H3GGKBBXX:5:2111:30553:25562,J00121:27:H3GGKBBXX:5:2226:23358:31171,J00121:27:H3GGKBBXX:5:1210:26514:28059,J00121:27:H3GGKBBXX:5:1104:19766:23083,J00121:27:H3GGKBBXX:5:1123:7649:29905;sequence=TACAGATCAATTTTAATTAAAAAAATAAAAATTGTAATTTTATTCAATCAAATTCAAATAGTTAAATAACCCTACTG;start=485188;subtype=IES;support_ref=6;support_variant=34;type=IES;
scaffold51_24_with_IES	MILORD	internal_eliminated_sequence	487026	487081	.	.	.	ID=MILORD.24.487026.487081;Name=MILORD.24.487026.487081;bounded_by_ta=TRUE;common_boundary=Both;end=487081;ies_id=IESPGM.PTET51.1.24.460418;ies_left_dist=0;ies_min_dist=0;ies_right_dist=0;junction_seq=tattcggttaaatagTAccaaaattgctaatg;read_names=J00121:27:H3GGKBBXX:5:1210:10602:47717,J00121:27:H3GGKBBXX:5:2118:12114:33176,J00121:27:H3GGKBBXX:5:2219:9851:1578,J00121:27:H3GGKBBXX:5:2115:29193:27145,J00121:27:H3GGKBBXX:5:1220:5132:16506,J00121:27:H3GGKBBXX:5:1223:4777:1156,J00121:27:H3GGKBBXX:5:2228:7395:13816,J00121:27:H3GGKBBXX:5:2226:24870:47753,J00121:27:H3GGKBBXX:5:1123:8298:15311,J00121:27:H3GGKBBXX:5:2224:16995:1719,J00121:27:H3GGKBBXX:5:1114:5832:23593,J00121:27:H3GGKBBXX:5:1227:31771:35268,J00121:27:H3GGKBBXX:5:1126:13555:26881,J00121:27:H3GGKBBXX:5:1123:28016:25703,J00121:27:H3GGKBBXX:5:1118:18954:21008,J00121:27:H3GGKBBXX:5:2113:6370:8172,J00121:27:H3GGKBBXX:5:2108:27001:9280,J00121:27:H3GGKBBXX:5:2201:26413:40438,J00121:27:H3GGKBBXX:5:1127:3823:39348,J00121:27:H3GGKBBXX:5:1111:30594:44201,J00121:27:H3GGKBBXX:5:1122:5091:30679,J00121:27:H3GGKBBXX:5:1126:22719:31435,J00121:27:H3GGKBBXX:5:1126:28919:28076,J00121:27:H3GGKBBXX:5:1112:21623:33123,J00121:27:H3GGKBBXX:5:2217:22729:35778,J00121:27:H3GGKBBXX:5:1111:24799:27443,J00121:27:H3GGKBBXX:5:1103:15229:22924,J00121:27:H3GGKBBXX:5:1224:19908:6238,J00121:27:H3GGKBBXX:5:1105:20324:25105,J00121:27:H3GGKBBXX:5:1224:24160:21342,J00121:27:H3GGKBBXX:5:1116:8755:5165,J00121:27:H3GGKBBXX:5:1228:9709:46557,J00121:27:H3GGKBBXX:5:2105:6055:11601,J00121:27:H3GGKBBXX:5:2119:7517:15152,J00121:27:H3GGKBBXX:5:1107:22983:32349;sequence=TATTATTAAACTAAATGATTATTTGATTGTTAATAATAAATATATAAATTCGATAA;start=487026;subtype=IES;support_ref=84;support_variant=35;type=IES;
scaffold51_24_with_IES	MILORD	internal_eliminated_sequence	487536	487792	.	.	.	ID=MILORD.24.487536.487792;Name=MILORD.24.487536.487792;bounded_by_ta=TRUE;common_boundary=Both;end=487792;ies_id=IESPGM.PTET51.1.24.460872;ies_left_dist=0;ies_min_dist=0;ies_right_dist=0;junction_seq=tattgatccacttaaTAtttttgtaatttaag;read_names=J00121:27:H3GGKBBXX:5:1228:10855:45414,J00121:27:H3GGKBBXX:5:2219:23125:3618,J00121:27:H3GGKBBXX:5:2111:3650:16542,J00121:27:H3GGKBBXX:5:1225:14661:36605,J00121:27:H3GGKBBXX:5:1209:21399:36780,J00121:27:H3GGKBBXX:5:1101:7486:31734,J00121:27:H3GGKBBXX:5:1108:11160:45836,J00121:27:H3GGKBBXX:5:1101:7628:31453,J00121:27:H3GGKBBXX:5:1125:4868:15522,J00121:27:H3GGKBBXX:5:1207:30645:47665,J00121:27:H3GGKBBXX:5:2111:13230:9121,J00121:27:H3GGKBBXX:5:2107:9455:38943,J00121:27:H3GGKBBXX:5:2102:5923:37431,J00121:27:H3GGKBBXX:5:2108:20547:42407,J00121:27:H3GGKBBXX:5:2222:14519:41106,J00121:27:H3GGKBBXX:5:2209:2544:34987,J00121:27:H3GGKBBXX:5:2213:4716:2668,J00121:27:H3GGKBBXX:5:2203:12276:24349,J00121:27:H3GGKBBXX:5:1202:27316:48333,J00121:27:H3GGKBBXX:5:1122:7882:30274,J00121:27:H3GGKBBXX:5:1124:9354:23540,J00121:27:H3GGKBBXX:5:1217:12114:16155,J00121:27:H3GGKBBXX:5:1112:27864:37642,J00121:27:H3GGKBBXX:5:1209:24312:33105,J00121:27:H3GGKBBXX:5:2222:7304:2650,J00121:27:H3GGKBBXX:5:2226:30705:15065,J00121:27:H3GGKBBXX:5:2207:8745:46328,J00121:27:H3GGKBBXX:5:1104:16965:48333,J00121:27:H3GGKBBXX:5:1126:29498:35761,J00121:27:H3GGKBBXX:5:2222:9709:47682,J00121:27:H3GGKBBXX:5:1119:13108:17772,J00121:27:H3GGKBBXX:5:1226:11556:4813,J00121:27:H3GGKBBXX:5:2223:26260:23223,J00121:27:H3GGKBBXX:5:2220:22303:17069,J00121:27:H3GGKBBXX:5:1128:18051:48597,J00121:27:H3GGKBBXX:5:2213:25195:30204,J00121:27:H3GGKBBXX:5:2121:29670:19038,J00121:27:H3GGKBBXX:5:1117:26951:45414,J00121:27:H3GGKBBXX:5:2207:4564:29624,J00121:27:H3GGKBBXX:5:2213:12388:40825,J00121:27:H3GGKBBXX:5:1105:19136:17069;sequence=TATAGCTCTTGCATAATAAATTTTTTCAACCTAATTATAAGTAATATAAATAAGAAATTTAATATAATGTATTAAGATGGGCAGTTTTATAAATTTAGTTATTATACTTATCAAACAGATTGAGTAGACATAACTCTTTTAAATTAAATTAAATAACTAAATGAACTTTAAATAAAATTTAGAAACCTAGCCATTTATTTTAATTTTTTAAATTTTCACTTTCTACAACTTAAGAGAATATTATAATGCAAACACTA;start=487536;subtype=IES;support_ref=78;support_variant=41;type=IES;
scaffold51_24_with_IES	MILORD	internal_eliminated_sequence	488736	488792	.	.	.	ID=MILORD.24.488736.488792;Name=MILORD.24.488736.488792;bounded_by_ta=TRUE;common_boundary=Both;end=488792;ies_id=IESPGM.PTET51.1.24.461815;ies_left_dist=0;ies_min_dist=0;ies_right_dist=0;junction_seq=taaatatgaaattgaTAttataaaggaagcta;read_names=J00121:27:H3GGKBBXX:5:1201:29812:37748,J00121:27:H3GGKBBXX:5:1215:26108:24155,J00121:27:H3GGKBBXX:5:1212:5335:32543,J00121:27:H3GGKBBXX:5:2211:9313:35040,J00121:27:H3GGKBBXX:5:2219:32025:5358,J00121:27:H3GGKBBXX:5:1113:7984:23065,J00121:27:H3GGKBBXX:5:2125:3620:10405,J00121:27:H3GGKBBXX:5:1226:20659:11091,J00121:27:H3GGKBBXX:5:2102:28493:46610,J00121:27:H3GGKBBXX:5:1113:22790:29870,J00121:27:H3GGKBBXX:5:2217:29620:15821,J00121:27:H3GGKBBXX:5:2123:22353:4532,J00121:27:H3GGKBBXX:5:2123:22201:10563,J00121:27:H3GGKBBXX:5:1226:18649:5358,J00121:27:H3GGKBBXX:5:1112:13798:37994,J00121:27:H3GGKBBXX:5:1121:16305:33404,J00121:27:H3GGKBBXX:5:1108:17949:42829,J00121:27:H3GGKBBXX:5:2123:12631:5692,J00121:27:H3GGKBBXX:5:1215:10835:22344;sequence=TACAATCAAAATATTCAAACACTCGATTATTTTAATCTCCTTAAAGATTGTGCACTG;start=488736;subtype=IES;support_ref=49;support_variant=19;type=IES;
scaffold51_24_with_IES	MILORD	internal_eliminated_sequence	490333	490790	.	.	.	ID=MILORD.24.490333.490790;Name=MILORD.24.490333.490790;bounded_by_ta=TRUE;common_boundary=Both;end=490790;ies_id=IESPGM.PTET51.1.24.463355;ies_left_dist=0;ies_min_dist=0;ies_right_dist=0;junction_seq=tagttatggttatgcTActttgctcagataat;read_names=J00121:27:H3GGKBBXX:5:1127:26017:27162,J00121:27:H3GGKBBXX:5:2101:10287:43726,J00121:27:H3GGKBBXX:5:2205:17837:45449,J00121:27:H3GGKBBXX:5:1207:26220:7257,J00121:27:H3GGKBBXX:5:2216:23378:41862,J00121:27:H3GGKBBXX:5:1222:11556:25246,J00121:27:H3GGKBBXX:5:1226:18568:16190,J00121:27:H3GGKBBXX:5:2212:9993:31787,J00121:27:H3GGKBBXX:5:2126:14854:8559,J00121:27:H3GGKBBXX:5:1105:12286:16418,J00121:27:H3GGKBBXX:5:1115:9414:46434,J00121:27:H3GGKBBXX:5:1211:14316:15610;sequence=TATGGTATTGTACTTGGAGATAAACTTTAATTTATAAAAAATAAATAATTCTTTTTTTTTTATAAAATGAAAGTAATTCCGATTAGAAATTAATAATTTTGGATTTGCAATTAATTCTCAAAACTGAAATTCATTTTTTAATAATATTTTTATGATGGGGTAGATCTGACCATTGATTAAGACTTTATAATAAAATTTTAACATATATTCATTTTAAGAAATCAAAATTGTTTTTCTCTTCTTTCATTATGATTCTATACAAAATTCTAACATTTAAAAAATTGATCTTAATTCTCCGTCTTAATTGGAAGATAATTATAGTCTGAATTCTTTTGGAATATTTGGAAACTAATTTATTTAGATCATTTAAAACATTCATTTCAAACTTTTGGAAAGTCAACACACAAAATTGAGTTGGAATTATAAACAAACAATAACAATAAAATCAAATATATTCA;start=490333;subtype=IES;support_ref=50;support_variant=12;type=IES;
scaffold51_24_with_IES	MILORD	internal_eliminated_sequence	490872	490897	.	.	.	ID=MILORD.24.490872.490897;Name=MILORD.24.490872.490897;bounded_by_ta=TRUE;common_boundary=Both;end=490897;ies_id=IESPGM.PTET51.1.24.463436;ies_left_dist=0;ies_min_dist=0;ies_right_dist=0;junction_seq=cgagtgtttaaaatgTActtgggttaaatatt;read_names=J00121:27:H3GGKBBXX:5:2216:20293:24103,J00121:27:H3GGKBBXX:5:2102:30584:35321,J00121:27:H3GGKBBXX:5:1214:6015:6536,J00121:27:H3GGKBBXX:5:1101:25408:26353;sequence=TATGATCTTTTTAGATTTCCTGACTA;start=490872;subtype=IES;support_ref=0;support_variant=4;type=IES;
scaffold51_24_with_IES	MILORD	internal_eliminated_sequence	490962	490987	.	.	.	ID=MILORD.24.490962.490987;Name=MILORD.24.490962.490987;bounded_by_ta=TRUE;common_boundary=Both;end=490987;ies_id=IESPGM.PTET51.1.24.463500;ies_left_dist=0;ies_min_dist=0;ies_right_dist=0;junction_seq=ggttgatacaaattgTAcattgaatggaaagt;read_names=J00121:27:H3GGKBBXX:5:1113:15788:37361,J00121:27:H3GGKBBXX:5:2108:4198:12884,J00121:27:H3GGKBBXX:5:2205:31801:29765,J00121:27:H3GGKBBXX:5:1214:13169:48368,J00121:27:H3GGKBBXX:5:1224:10531:11020,J00121:27:H3GGKBBXX:5:1117:20679:24384,J00121:27:H3GGKBBXX:5:1202:11038:7644,J00121:27:H3GGKBBXX:5:2215:20435:40807,J00121:27:H3GGKBBXX:5:2215:18954:4655,J00121:27:H3GGKBBXX:5:2208:18294:37449,J00121:27:H3GGKBBXX:5:1202:24160:23733,J00121:27:H3GGKBBXX:5:2215:19857:4567,J00121:27:H3GGKBBXX:5:1128:8420:1771,J00121:27:H3GGKBBXX:5:1222:22313:35514,J00121:27:H3GGKBBXX:5:1222:24211:24032,J00121:27:H3GGKBBXX:5:1121:6106:45695,J00121:27:H3GGKBBXX:5:1116:12916:43251,J00121:27:H3GGKBBXX:5:1108:24606:3582;sequence=TATAGGTAGTCCAATGAACATTATTA;start=490962;subtype=IES;support_ref=0;support_variant=18;type=IES;
scaffold51_24_with_IES	MILORD	internal_eliminated_sequence	491542	491569	.	.	.	ID=MILORD.24.491542.491569;Name=MILORD.24.491542.491569;bounded_by_ta=TRUE;common_boundary=Both;end=491569;ies_id=IESPGM.PTET51.1.24.464054;ies_left_dist=0;ies_min_dist=0;ies_right_dist=0;junction_seq=tcgtaggacatgaagTAcagtaagtgctctat;read_names=J00121:27:H3GGKBBXX:5:1223:19431:24964,J00121:27:H3GGKBBXX:5:2226:10460:37624,J00121:27:H3GGKBBXX:5:1115:27590:8787,J00121:27:H3GGKBBXX:5:2106:10521:28305,J00121:27:H3GGKBBXX:5:1228:15402:38064,J00121:27:H3GGKBBXX:5:1219:26819:24823,J00121:27:H3GGKBBXX:5:2119:27275:48474,J00121:27:H3GGKBBXX:5:1111:2250:14115,J00121:27:H3GGKBBXX:5:1105:13636:36200,J00121:27:H3GGKBBXX:5:2227:10734:26424,J00121:27:H3GGKBBXX:5:1208:14874:43761,J00121:27:H3GGKBBXX:5:2111:5244:3582,J00121:27:H3GGKBBXX:5:2219:18162:33422,J00121:27:H3GGKBBXX:5:1220:21288:46258,J00121:27:H3GGKBBXX:5:1215:19512:30380,J00121:27:H3GGKBBXX:5:1101:4340:22450,J00121:27:H3GGKBBXX:5:2118:26555:40297,J00121:27:H3GGKBBXX:5:1208:14143:35884,J00121:27:H3GGKBBXX:5:2115:8623:9051,J00121:27:H3GGKBBXX:5:1201:24677:22555,J00121:27:H3GGKBBXX:5:1107:5244:27883,J00121:27:H3GGKBBXX:5:1219:19603:36235,J00121:27:H3GGKBBXX:5:1221:22759:9666,J00121:27:H3GGKBBXX:5:2212:9932:36605,J00121:27:H3GGKBBXX:5:2119:9069:5499,J00121:27:H3GGKBBXX:5:1205:9831:3336,J00121:27:H3GGKBBXX:5:2211:5244:39910,J00121:27:H3GGKBBXX:5:2206:4909:30679,J00121:27:H3GGKBBXX:5:1117:9912:3301,J00121:27:H3GGKBBXX:5:1108:19613:14871,J00121:27:H3GGKBBXX:5:1225:26149:17438,J00121:27:H3GGKBBXX:5:1119:4929:47841,J00121:27:H3GGKBBXX:5:2104:12966:15381,J00121:27:H3GGKBBXX:5:1108:19613:14941,J00121:27:H3GGKBBXX:5:1121:15788:18476,J00121:27:H3GGKBBXX:5:2210:13149:27127,J00121:27:H3GGKBBXX:5:2104:27549:4954,J00121:27:H3GGKBBXX:5:1113:24941:15381,J00121:27:H3GGKBBXX:5:1224:20334:9895,J00121:27:H3GGKBBXX:5:2216:15635:15399,J00121:27:H3GGKBBXX:5:2104:25560:37519,J00121:27:H3GGKBBXX:5:2110:22404:34266;sequence=TATAGATGAATGATTGTGCATTTAAATG;start=491542;subtype=IES;support_ref=9;support_variant=42;type=IES;
scaffold51_24_with_IES	MILORD	internal_eliminated_sequence	492233	492318	.	.	.	ID=MILORD.24.492233.492318;Name=MILORD.24.492233.492318;bounded_by_ta=TRUE;common_boundary=Both;end=492318;ies_id=IESPGM.PTET51.1.24.464717;ies_left_dist=0;ies_min_dist=0;ies_right_dist=0;junction_seq=aacattatgcatttgTAccatcatcaaaataa;read_names=J00121:27:H3GGKBBXX:5:1116:17310:33668,J00121:27:H3GGKBBXX:5:1228:27346:17368,J00121:27:H3GGKBBXX:5:1127:13504:24507,J00121:27:H3GGKBBXX:5:1118:6735:1736,J00121:27:H3GGKBBXX:5:1105:19857:22186,J00121:27:H3GGKBBXX:5:1222:19015:48157,J00121:27:H3GGKBBXX:5:2213:27285:33264,J00121:27:H3GGKBBXX:5:2227:8623:29835,J00121:27:H3GGKBBXX:5:2209:24951:28797,J00121:27:H3GGKBBXX:5:2119:14215:18142,J00121:27:H3GGKBBXX:5:2221:8948:25087,J00121:27:H3GGKBBXX:5:2208:29914:33879,J00121:27:H3GGKBBXX:5:1115:3001:3635,J00121:27:H3GGKBBXX:5:1221:12033:9860,J00121:27:H3GGKBBXX:5:2120:8958:16067,J00121:27:H3GGKBBXX:5:1218:29264:41932,J00121:27:H3GGKBBXX:5:1123:15879:23628,J00121:27:H3GGKBBXX:5:2109:23754:22256,J00121:27:H3GGKBBXX:5:1224:28138:27953,J00121:27:H3GGKBBXX:5:2124:28534:4514,J00121:27:H3GGKBBXX:5:2207:16437:11653,J00121:27:H3GGKBBXX:5:1116:20923:28885,J00121:27:H3GGKBBXX:5:1107:17300:15961,J00121:27:H3GGKBBXX:5:2116:28412:15557,J00121:27:H3GGKBBXX:5:1213:10754:6378,J00121:27:H3GGKBBXX:5:1126:31314:6167,J00121:27:H3GGKBBXX:5:2213:27894:11565,J00121:27:H3GGKBBXX:5:1201:18771:3987,J00121:27:H3GGKBBXX:5:2223:12408:20533,J00121:27:H3GGKBBXX:5:2203:23297:32261;sequence=TATTATTAATTTTATTTATTATGTATATTATGATTAAATAAAATATAGAATATATTTTATTAACCATTGTAAGAATTGTCTTACAA;start=492233;subtype=IES;support_ref=86;support_variant=30;type=IES;
scaffold51_24_with_IES	MILORD	internal_eliminated_sequence	492511	492554	.	.	.	ID=MILORD.24.492511.492554;Name=MILORD.24.492511.492554;bounded_by_ta=TRUE;common_boundary=Both;end=492554;ies_id=IESPGM.PTET51.1.24.464909;ies_left_dist=0;ies_min_dist=0;ies_right_dist=0;junction_seq=tacactgacaacttgTAactatcaattctcta;read_names=J00121:27:H3GGKBBXX:5:1110:20517:2158,J00121:27:H3GGKBBXX:5:1105:6167:34442,J00121:27:H3GGKBBXX:5:2209:12824:39471,J00121:27:H3GGKBBXX:5:1209:27245:4602,J00121:27:H3GGKBBXX:5:1107:30442:45238,J00121:27:H3GGKBBXX:5:2211:19268:39594,J00121:27:H3GGKBBXX:5:1111:16518:10809,J00121:27:H3GGKBBXX:5:1120:14854:11161,J00121:27:H3GGKBBXX:5:2103:29518:10686,J00121:27:H3GGKBBXX:5:1122:16183:34389,J00121:27:H3GGKBBXX:5:2225:24759:11126,J00121:27:H3GGKBBXX:5:2123:28260:43005,J00121:27:H3GGKBBXX:5:1220:6400:41704;sequence=TATACTTATATTCTCAATTTTAAAGTAATTCCTATTTTTTACTA;start=492511;subtype=IES;support_ref=99;support_variant=13;type=IES;
scaffold51_24_with_IES	MILORD	internal_eliminated_sequence	492915	492942	.	.	.	ID=MILORD.24.492915.492942;Name=MILORD.24.492915.492942;bounded_by_ta=TRUE;common_boundary=Both;end=492942;ies_id=IESPGM.PTET51.1.24.465269;ies_left_dist=0;ies_min_dist=0;ies_right_dist=0;junction_seq=ctgctaatgaacattTActacaactatgatca;read_names=J00121:27:H3GGKBBXX:5:1221:1884:35286,J00121:27:H3GGKBBXX:5:1205:26382:12673,J00121:27:H3GGKBBXX:5:1114:19827:47981,J00121:27:H3GGKBBXX:5:1125:8937:48597,J00121:27:H3GGKBBXX:5:2121:12144:5833,J00121:27:H3GGKBBXX:5:1211:10703:34881,J00121:27:H3GGKBBXX:5:1210:19065:18142,J00121:27:H3GGKBBXX:5:1213:4482:6519,J00121:27:H3GGKBBXX:5:2226:17543:40754,J00121:27:H3GGKBBXX:5:2104:8268:34952,J00121:27:H3GGKBBXX:5:2216:21065:3143,J00121:27:H3GGKBBXX:5:1222:15798:45396,J00121:27:H3GGKBBXX:5:1114:21318:20709,J00121:27:H3GGKBBXX:5:1116:21623:47577,J00121:27:H3GGKBBXX:5:2226:20486:18212,J00121:27:H3GGKBBXX:5:1209:6806:6220,J00121:27:H3GGKBBXX:5:1212:14275:45748,J00121:27:H3GGKBBXX:5:2202:9952:44904,J00121:27:H3GGKBBXX:5:1210:15869:38416,J00121:27:H3GGKBBXX:5:2119:29072:12620,J00121:27:H3GGKBBXX:5:1105:6542:21658,J00121:27:H3GGKBBXX:5:1203:5852:17368,J00121:27:H3GGKBBXX:5:2108:23581:6660,J00121:27:H3GGKBBXX:5:2222:10896:2369,J00121:27:H3GGKBBXX:5:1220:23429:29571,J00121:27:H3GGKBBXX:5:1219:25773:10352,J00121:27:H3GGKBBXX:5:2126:20202:2141,J00121:27:H3GGKBBXX:5:2201:24170:38310,J00121:27:H3GGKBBXX:5:2225:24008:1947,J00121:27:H3GGKBBXX:5:2113:26798:17263,J00121:27:H3GGKBBXX:5:2110:2016:25457,J00121:27:H3GGKBBXX:5:1227:15493:21694,J00121:27:H3GGKBBXX:5:2224:27884:23329,J00121:27:H3GGKBBXX:5:1211:27377:21289,J00121:27:H3GGKBBXX:5:1120:9699:6871,J00121:27:H3GGKBBXX:5:1119:7233:41387,J00121:27:H3GGKBBXX:5:2225:14275:42513,J00121:27:H3GGKBBXX:5:1212:26332:34248,J00121:27:H3GGKBBXX:5:2212:15757:26371,J00121:27:H3GGKBBXX:5:1119:8318:17526,J00121:27:H3GGKBBXX:5:1125:26169:32033,J00121:27:H3GGKBBXX:5:2126:9201:34952,J00121:27:H3GGKBBXX:5:2116:20486:32525,J00121:27:H3GGKBBXX:5:1103:16112:44605,J00121:27:H3GGKBBXX:5:2222:11282:8664,J00121:27:H3GGKBBXX:5:2228:27539:5745,J00121:27:H3GGKBBXX:5:1119:23865:12568,J00121:27:H3GGKBBXX:5:2203:5852:12093,J00121:27:H3GGKBBXX:5:2117:31649:19795,J00121:27:H3GGKBBXX:5:1106:6126:41968,J00121:27:H3GGKBBXX:5:2206:11231:46873;sequence=TATAATTGAATTCTAAACAATTTCATCC;start=492915;subtype=IES;support_ref=56;support_variant=51;type=IES;
scaffold51_24_with_IES	MILORD	internal_eliminated_sequence	493640	493666	.	.	.	ID=MILORD.24.493640.493666;Name=MILORD.24.493640.493666;bounded_by_ta=TRUE;common_boundary=Both;end=493666;ies_id=IESPGM.PTET51.1.24.465966;ies_left_dist=0;ies_min_dist=0;ies_right_dist=0;junction_seq=gcatattgattaaaaTAcaattccatactcac;read_names=J00121:27:H3GGKBBXX:5:1105:31284:24331,J00121:27:H3GGKBBXX:5:1222:29812:22450,J00121:27:H3GGKBBXX:5:2122:27945:21922,J00121:27:H3GGKBBXX:5:2219:2970:37273,J00121:27:H3GGKBBXX:5:2219:9080:32384,J00121:27:H3GGKBBXX:5:2219:21592:30257,J00121:27:H3GGKBBXX:5:1121:7852:45203,J00121:27:H3GGKBBXX:5:1105:10348:4760,J00121:27:H3GGKBBXX:5:1209:25286:8453,J00121:27:H3GGKBBXX:5:2119:10054:38926,J00121:27:H3GGKBBXX:5:2124:10967:11284,J00121:27:H3GGKBBXX:5:2124:10937:11266,J00121:27:H3GGKBBXX:5:1219:7334:36816,J00121:27:H3GGKBBXX:5:2101:25976:20093,J00121:27:H3GGKBBXX:5:2221:16589:28375,J00121:27:H3GGKBBXX:5:2222:4026:22186,J00121:27:H3GGKBBXX:5:1116:24373:28498,J00121:27:H3GGKBBXX:5:1205:5964:48263,J00121:27:H3GGKBBXX:5:2222:26433:39207,J00121:27:H3GGKBBXX:5:2217:17513:2404,J00121:27:H3GGKBBXX:5:2222:21308:11231,J00121:27:H3GGKBBXX:5:1204:17645:37308,J00121:27:H3GGKBBXX:5:2206:20537:10915,J00121:27:H3GGKBBXX:5:2111:10673:45625,J00121:27:H3GGKBBXX:5:1104:27590:38644,J00121:27:H3GGKBBXX:5:1126:11627:20340,J00121:27:H3GGKBBXX:5:2204:4513:14941,J00121:27:H3GGKBBXX:5:1103:28239:46205,J00121:27:H3GGKBBXX:5:1116:29904:16418,J00121:27:H3GGKBBXX:5:2210:12794:47823,J00121:27:H3GGKBBXX:5:1217:18893:43128,J00121:27:H3GGKBBXX:5:1207:7070:47014,J00121:27:H3GGKBBXX:5:1101:23723:47981,J00121:27:H3GGKBBXX:5:1216:27823:23012;sequence=TATAGTCAAATATTATTATCATAATTA;start=493640;subtype=IES;support_ref=6;support_variant=34;type=IES;
scaffold51_24_with_IES	MILORD	internal_eliminated_sequence	493874	494047	.	.	.	ID=MILORD.24.493874.494047;Name=MILORD.24.493874.494047;bounded_by_ta=TRUE;common_boundary=Both;end=494047;ies_id=IESPGM.PTET51.1.24.466173;ies_left_dist=0;ies_min_dist=0;ies_right_dist=0;junction_seq=tacacctgcttaaggTAcatcaatgtaagtgc;read_names=J00121:27:H3GGKBBXX:5:1223:27630:42302,J00121:27:H3GGKBBXX:5:2123:19542:11970,J00121:27:H3GGKBBXX:5:1115:12236:32050,J00121:27:H3GGKBBXX:5:1115:5386:2844,J00121:27:H3GGKBBXX:5:1108:6126:23153,J00121:27:H3GGKBBXX:5:1214:18761:6431,J00121:27:H3GGKBBXX:5:1115:12053:31980,J00121:27:H3GGKBBXX:5:1206:19837:11776,J00121:27:H3GGKBBXX:5:1203:28077:9033,J00121:27:H3GGKBBXX:5:2216:10795:34407,J00121:27:H3GGKBBXX:5:1226:32075:34917,J00121:27:H3GGKBBXX:5:1121:19390:32560,J00121:27:H3GGKBBXX:5:1121:11941:20287,J00121:27:H3GGKBBXX:5:2221:16823:35989,J00121:27:H3GGKBBXX:5:1210:29051:40578,J00121:27:H3GGKBBXX:5:1123:5497:27479,J00121:27:H3GGKBBXX:5:1224:21339:18388,J00121:27:H3GGKBBXX:5:1128:29224:28147,J00121:27:H3GGKBBXX:5:2122:31700:13166,J00121:27:H3GGKBBXX:5:2201:17391:28534,J00121:27:H3GGKBBXX:5:2110:10064:34477,J00121:27:H3GGKBBXX:5:2220:18923:45221,J00121:27:H3GGKBBXX:5:2203:6147:35708,J00121:27:H3GGKBBXX:5:1215:23734:40614,J00121:27:H3GGKBBXX:5:1203:14935:43620,J00121:27:H3GGKBBXX:5:2209:14844:37097,J00121:27:H3GGKBBXX:5:1103:23612:38222,J00121:27:H3GGKBBXX:5:1102:12185:32595,J00121:27:H3GGKBBXX:5:1223:23906:12990,J00121:27:H3GGKBBXX:5:2226:5741:10352,J00121:27:H3GGKBBXX:5:1115:31223:12480,J00121:27:H3GGKBBXX:5:2203:5345:35233,J00121:27:H3GGKBBXX:5:1225:5832:46311,J00121:27:H3GGKBBXX:5:2224:3620:42267,J00121:27:H3GGKBBXX:5:1212:21460:43251,J00121:27:H3GGKBBXX:5:1115:9384:25984,J00121:27:H3GGKBBXX:5:2115:26880:43251;sequence=TATTAATAATTTAATTTTTATTTTATTTTTTTGCTATTGATGATTTTGGATGAAATATAATGAGTTTAAGTCCAACATTTAAGATTAAATATTTAGAATTGCATTTGTGTAGAAAAATAAACTATATGTTTTATGTGTTTATTAGAATGACTATCCAAAATTCTTATCAAACAA;start=493874;subtype=IES;support_ref=78;support_variant=37;type=IES;
scaffold51_24_with_IES	MILORD	internal_eliminated_sequence	496407	496509	.	.	.	ID=MILORD.24.496407.496509;Name=MILORD.24.496407.496509;bounded_by_ta=TRUE;common_boundary=Both;end=496509;ies_id=IESPGM.PTET51.1.24.468446;ies_left_dist=0;ies_min_dist=0;ies_right_dist=0;junction_seq=tgcaaaatctggtgtTAtcaggtaaagtacaa;read_names=J00121:27:H3GGKBBXX:5:2215:26778:33615,J00121:27:H3GGKBBXX:5:1127:15676:35725,J00121:27:H3GGKBBXX:5:1222:9922:21465,J00121:27:H3GGKBBXX:5:2109:7354:38328,J00121:27:H3GGKBBXX:5:2227:20659:42565,J00121:27:H3GGKBBXX:5:2205:24718:46364,J00121:27:H3GGKBBXX:5:1112:7436:46592,J00121:27:H3GGKBBXX:5:2209:11251:25632,J00121:27:H3GGKBBXX:5:2203:28290:37818,J00121:27:H3GGKBBXX:5:1212:19755:40895,J00121:27:H3GGKBBXX:5:2205:5061:34917,J00121:27:H3GGKBBXX:5:1214:20811:26652,J00121:27:H3GGKBBXX:5:1114:28777:42636;sequence=TATGGTTGAAATGTTAATAAAATTTAAAAATTTCATAATAAAATTTAGAAATTTCATAATGATATTTAAATATTAATTCTAGGATGTATTAATTAATTTGGTG;start=496407;subtype=IES;support_ref=11;support_variant=13;type=IES;
scaffold51_24_with_IES	MILORD	internal_eliminated_sequence	496561	496640	.	.	.	ID=MILORD.24.496561.496640;Name=MILORD.24.496561.496640;bounded_by_ta=TRUE;common_boundary=Both;end=496640;ies_id=IESPGM.PTET51.1.24.468497;ies_left_dist=0;ies_min_dist=0;ies_right_dist=0;junction_seq=agactctgttactatTAcaagttaaacaggta;read_names=J00121:27:H3GGKBBXX:5:1123:22242:2264,J00121:27:H3GGKBBXX:5:2221:31517:6660,J00121:27:H3GGKBBXX:5:1112:7040:32086,J00121:27:H3GGKBBXX:5:2105:27235:17139,J00121:27:H3GGKBBXX:5:1128:24840:21957,J00121:27:H3GGKBBXX:5:2110:26078:14994,J00121:27:H3GGKBBXX:5:2126:10592:35110,J00121:27:H3GGKBBXX:5:1228:24444:29290,J00121:27:H3GGKBBXX:5:2203:10074:11249,J00121:27:H3GGKBBXX:5:1120:16467:43005;sequence=TATAGGTTGAACAACTTTTAATATTCTAAGCCATTATCAATAATATATTCTTTAGACTTAACAATTAATTGGTGATTCAA;start=496561;subtype=IES;support_ref=12;support_variant=10;type=IES;
scaffold51_24_with_IES	MILORD	internal_eliminated_sequence	496980	497006	.	.	.	ID=MILORD.24.496980.497006;Name=MILORD.24.496980.497006;bounded_by_ta=TRUE;common_boundary=Both;end=497006;ies_id=IESPGM.PTET51.1.24.468836;ies_left_dist=0;ies_min_dist=0;ies_right_dist=0;junction_seq=attcacaggggcttgTAcaaggtttgcaatct;read_names=J00121:27:H3GGKBBXX:5:1111:23541:19179,J00121:27:H3GGKBBXX:5:1208:21805:24823,J00121:27:H3GGKBBXX:5:1206:18619:7978,J00121:27:H3GGKBBXX:5:2220:29883:20041,J00121:27:H3GGKBBXX:5:1118:22201:17386,J00121:27:H3GGKBBXX:5:1228:25662:48597,J00121:27:H3GGKBBXX:5:2208:24728:3196,J00121:27:H3GGKBBXX:5:1220:23673:10440;sequence=TATGAATAAATAAAAGAGATTTACTTA;start=496980;subtype=IES;support_ref=0;support_variant=8;type=IES;
scaffold51_24_with_IES	MILORD	internal_eliminated_sequence	497256	497281	.	.	.	ID=MILORD.24.497256.497281;Name=MILORD.24.497256.497281;bounded_by_ta=TRUE;common_boundary=Both;end=497281;ies_id=IESPGM.PTET51.1.24.469085;ies_left_dist=0;ies_min_dist=0;ies_right_dist=0;junction_seq=cagcaacacaagatgTAcattcatttccagtt;read_names=J00121:27:H3GGKBBXX:5:2206:27549:43884,J00121:27:H3GGKBBXX:5:2217:5457:35954,J00121:27:H3GGKBBXX:5:1106:22617:21236,J00121:27:H3GGKBBXX:5:1223:5223:48139,J00121:27:H3GGKBBXX:5:1214:4604:21571,J00121:27:H3GGKBBXX:5:2227:21724:15258,J00121:27:H3GGKBBXX:5:2216:30036:9860,J00121:27:H3GGKBBXX:5:2205:17147:8629,J00121:27:H3GGKBBXX:5:2217:25743:21729,J00121:27:H3GGKBBXX:5:2218:8339:18089,J00121:27:H3GGKBBXX:5:1119:4959:35901,J00121:27:H3GGKBBXX:5:2224:23186:40754,J00121:27:H3GGKBBXX:5:1119:5497:36376,J00121:27:H3GGKBBXX:5:1222:3975:18159,J00121:27:H3GGKBBXX:5:1211:6228:15733,J00121:27:H3GGKBBXX:5:2117:27965:20340,J00121:27:H3GGKBBXX:5:2123:15676:19408,J00121:27:H3GGKBBXX:5:1222:29325:33387,J00121:27:H3GGKBBXX:5:1125:8014:7082,J00121:27:H3GGKBBXX:5:1119:1336:32156,J00121:27:H3GGKBBXX:5:2221:3823:23768,J00121:27:H3GGKBBXX:5:2227:10023:3776,J00121:27:H3GGKBBXX:5:1205:6603:49230,J00121:27:H3GGKBBXX:5:2102:11282:44359,J00121:27:H3GGKBBXX:5:1223:29325:32789,J00121:27:H3GGKBBXX:5:2225:2696:15276,J00121:27:H3GGKBBXX:5:2224:29518:29044,J00121:27:H3GGKBBXX:5:1205:17259:6396,J00121:27:H3GGKBBXX:5:2223:25124:9086,J00121:27:H3GGKBBXX:5:1122:26129:32877,J00121:27:H3GGKBBXX:5:2227:25784:2000,J00121:27:H3GGKBBXX:5:2106:28016:6607,J00121:27:H3GGKBBXX:5:1126:10419:9491,J00121:27:H3GGKBBXX:5:2228:27113:12005,J00121:27:H3GGKBBXX:5:1208:19837:22573,J00121:27:H3GGKBBXX:5:1203:20192:48966,J00121:27:H3GGKBBXX:5:1219:14062:38908,J00121:27:H3GGKBBXX:5:1212:17289:47981,J00121:27:H3GGKBBXX:5:1119:16254:21571,J00121:27:H3GGKBBXX:5:1106:23835:35620,J00121:27:H3GGKBBXX:5:1119:27570:33475,J00121:27:H3GGKBBXX:5:2212:22161:7644,J00121:27:H3GGKBBXX:5:1211:18933:45836,J00121:27:H3GGKBBXX:5:2221:9232:34266,J00121:27:H3GGKBBXX:5:2222:15108:7099,J00121:27:H3GGKBBXX:5:1206:27803:8207,J00121:27:H3GGKBBXX:5:2116:10419:20041,J00121:27:H3GGKBBXX:5:2121:24789:2211,J00121:27:H3GGKBBXX:5:2111:8288:7134,J00121:27:H3GGKBBXX:5:2210:26484:24489,J00121:27:H3GGKBBXX:5:2214:31538:11302,J00121:27:H3GGKBBXX:5:2222:18680:16629,J00121:27:H3GGKBBXX:5:2206:12023:6747,J00121:27:H3GGKBBXX:5:2228:5771:28411,J00121:27:H3GGKBBXX:5:1124:6918:44816,J00121:27:H3GGKBBXX:5:1218:14539:7416,J00121:27:H3GGKBBXX:5:2204:29122:44570,J00121:27:H3GGKBBXX:5:1113:4005:29888;sequence=TATAAAAAATAAATTTAAATTACCTA;start=497256;subtype=IES;support_ref=3;support_variant=58;type=IES;
scaffold51_24_with_IES	MILORD	internal_eliminated_sequence	497435	497460	.	.	.	ID=MILORD.24.497435.497460;Name=MILORD.24.497435.497460;bounded_by_ta=TRUE;common_boundary=Both;end=497460;ies_id=IESPGM.PTET51.1.24.469238;ies_left_dist=0;ies_min_dist=0;ies_right_dist=0;junction_seq=atcccgtttagcaagTAagacattgagtacca;read_names=J00121:27:H3GGKBBXX:5:2108:30716:46557,J00121:27:H3GGKBBXX:5:1121:11688:34407,J00121:27:H3GGKBBXX:5:1115:19766:1455,J00121:27:H3GGKBBXX:5:1222:22962:26160,J00121:27:H3GGKBBXX:5:2106:15371:39981,J00121:27:H3GGKBBXX:5:2208:3376:6677,J00121:27:H3GGKBBXX:5:1220:30208:16207,J00121:27:H3GGKBBXX:5:2102:18832:4514,J00121:27:H3GGKBBXX:5:1127:30573:12620,J00121:27:H3GGKBBXX:5:2219:27925:26318,J00121:27:H3GGKBBXX:5:1201:23947:22661,J00121:27:H3GGKBBXX:5:2219:7831:44675,J00121:27:H3GGKBBXX:5:2113:20232:4374,J00121:27:H3GGKBBXX:5:2107:7852:44640,J00121:27:H3GGKBBXX:5:2110:13585:11812,J00121:27:H3GGKBBXX:5:1204:13727:22924,J00121:27:H3GGKBBXX:5:2122:28655:32719,J00121:27:H3GGKBBXX:5:2227:31345:5341,J00121:27:H3GGKBBXX:5:1211:10632:48157,J00121:27:H3GGKBBXX:5:2211:15656:31294,J00121:27:H3GGKBBXX:5:2215:32248:46715,J00121:27:H3GGKBBXX:5:1207:6126:4936,J00121:27:H3GGKBBXX:5:2106:19441:29061,J00121:27:H3GGKBBXX:5:2225:12702:24138,J00121:27:H3GGKBBXX:5:2205:3671:19355,J00121:27:H3GGKBBXX:5:1209:25855:17491,J00121:27:H3GGKBBXX:5:1212:24779:22485,J00121:27:H3GGKBBXX:5:2216:27651:2598,J00121:27:H3GGKBBXX:5:1218:18497:32842,J00121:27:H3GGKBBXX:5:2119:12489:6783,J00121:27:H3GGKBBXX:5:2202:1905:1595,J00121:27:H3GGKBBXX:5:2203:21420:5200,J00121:27:H3GGKBBXX:5:1110:15777:25843,J00121:27:H3GGKBBXX:5:2113:29234:41071,J00121:27:H3GGKBBXX:5:1218:20750:25246,J00121:27:H3GGKBBXX:5:1126:21897:31206,J00121:27:H3GGKBBXX:5:1224:26890:36446,J00121:27:H3GGKBBXX:5:2110:11891:40174,J00121:27:H3GGKBBXX:5:2222:7852:2826,J00121:27:H3GGKBBXX:5:2113:15828:31875,J00121:27:H3GGKBBXX:5:1123:8988:38662,J00121:27:H3GGKBBXX:5:1124:20202:45150,J00121:27:H3GGKBBXX:5:1122:7415:3020,J00121:27:H3GGKBBXX:5:1205:28655:15557,J00121:27:H3GGKBBXX:5:2113:29264:41194,J00121:27:H3GGKBBXX:5:2209:24180:16489,J00121:27:H3GGKBBXX:5:1201:14834:16014,J00121:27:H3GGKBBXX:5:1106:8887:12497,J00121:27:H3GGKBBXX:5:2207:1966:30714;sequence=TATTGTAACTAAAGATTTAATAACTA;start=497435;subtype=IES;support_ref=54;support_variant=49;type=IES;
scaffold51_24_with_IES	MILORD	internal_eliminated_sequence	499369	499432	.	.	.	ID=MILORD.24.499369.499432;Name=MILORD.24.499369.499432;bounded_by_ta=TRUE;common_boundary=Both;end=499432;ies_id=IESPGM.PTET51.1.24.471146;ies_left_dist=0;ies_min_dist=0;ies_right_dist=0;junction_seq=atgttaaacaattcgTAtcacaatcagtttga;read_names=J00121:27:H3GGKBBXX:5:1211:28666:32173,J00121:27:H3GGKBBXX:5:2102:8643:21571,J00121:27:H3GGKBBXX:5:1218:3021:9578,J00121:27:H3GGKBBXX:5:2227:29985:44869,J00121:27:H3GGKBBXX:5:1123:20456:36587,J00121:27:H3GGKBBXX:5:2104:3072:47893,J00121:27:H3GGKBBXX:5:1203:27671:48702,J00121:27:H3GGKBBXX:5:2110:28138:24401,J00121:27:H3GGKBBXX:5:2214:27773:26336,J00121:27:H3GGKBBXX:5:1103:12885:28041,J00121:27:H3GGKBBXX:5:2219:30442:43058,J00121:27:H3GGKBBXX:5:1212:25499:30661,J00121:27:H3GGKBBXX:5:2209:22252:15117,J00121:27:H3GGKBBXX:5:1207:14377:10264,J00121:27:H3GGKBBXX:5:2108:28016:18001,J00121:27:H3GGKBBXX:5:2115:21785:19619,J00121:27:H3GGKBBXX:5:2211:19289:27391,J00121:27:H3GGKBBXX:5:1204:8663:44042,J00121:27:H3GGKBBXX:5:2227:12337:48438,J00121:27:H3GGKBBXX:5:1222:25702:26652,J00121:27:H3GGKBBXX:5:1210:28016:31435,J00121:27:H3GGKBBXX:5:2118:24231:33246,J00121:27:H3GGKBBXX:5:2225:24363:30837,J00121:27:H3GGKBBXX:5:2211:26869:43445,J00121:27:H3GGKBBXX:5:2102:4848:44042,J00121:27:H3GGKBBXX:5:1120:21247:7855,J00121:27:H3GGKBBXX:5:2224:27671:31576,J00121:27:H3GGKBBXX:5:1104:11038:25087,J00121:27:H3GGKBBXX:5:1103:13250:8348,J00121:27:H3GGKBBXX:5:1105:26849:8981;sequence=TACAGATAAATCAATATCATTAGATGAAATCGAAATTAAAATACATCAAAGTTATATTATACTG;start=499369;subtype=IES;support_ref=88;support_variant=30;type=IES;
scaffold51_24_with_IES	MILORD	internal_eliminated_sequence	500372	500418	.	.	.	ID=MILORD.24.500372.500418;Name=MILORD.24.500372.500418;bounded_by_ta=TRUE;common_boundary=None;end=500418;ies_id=IESPGM.PTET51.1.24.471146;ies_left_dist=-1003;ies_min_dist=986;ies_right_dist=-986;junction_seq=aacttgccgagcatgTAagtagtagtgcctta;read_names=J00121:27:H3GGKBBXX:5:1115:4533:27074;sequence=TATTATTTGATAATAATAAATATTTTCCAGCTTAACAAGTTAGACAA;start=500372;subtype=MAC;support_ref=121;support_variant=1;type=CRYPTIC;
scaffold51_24_with_IES	MILORD	internal_eliminated_sequence	506297	506408	.	.	.	ID=MILORD.24.506297.506408;Name=MILORD.24.506297.506408;bounded_by_ta=TRUE;common_boundary=Both;end=506408;ies_id=IESPGM.PTET51.1.24.478010;ies_left_dist=0;ies_min_dist=0;ies_right_dist=0;junction_seq=attttatattggtttTAaatctttctttattt;read_names=J00121:27:H3GGKBBXX:5:1108:27316:12603,J00121:27:H3GGKBBXX:5:1221:15432:11319,J00121:27:H3GGKBBXX:5:2228:5507:45115,J00121:27:H3GGKBBXX:5:1119:25073:18599,J00121:27:H3GGKBBXX:5:2114:30827:30257,J00121:27:H3GGKBBXX:5:1106:24211:45731,J00121:27:H3GGKBBXX:5:2107:12763:11688,J00121:27:H3GGKBBXX:5:1116:26118:27760,J00121:27:H3GGKBBXX:5:2108:14844:9913,J00121:27:H3GGKBBXX:5:1103:13900:24595,J00121:27:H3GGKBBXX:5:1221:21917:48333,J00121:27:H3GGKBBXX:5:2217:28321:17263,J00121:27:H3GGKBBXX:5:2103:4442:41932,J00121:27:H3GGKBBXX:5:2214:6015:41000,J00121:27:H3GGKBBXX:5:2124:23683:17069,J00121:27:H3GGKBBXX:5:2210:12875:15610,J00121:27:H3GGKBBXX:5:2218:10967:46311,J00121:27:H3GGKBBXX:5:2119:4350:20533,J00121:27:H3GGKBBXX:5:2225:17158:38293,J00121:27:H3GGKBBXX:5:2217:23460:25333,J00121:27:H3GGKBBXX:5:2116:15219:13799,J00121:27:H3GGKBBXX:5:1216:22130:5165,J00121:27:H3GGKBBXX:5:1207:26910:38381,J00121:27:H3GGKBBXX:5:1227:9526:10757,J00121:27:H3GGKBBXX:5:1201:18741:34319,J00121:27:H3GGKBBXX:5:2227:18710:20691,J00121:27:H3GGKBBXX:5:1207:26991:38451,J00121:27:H3GGKBBXX:5:1123:17513:3952,J00121:27:H3GGKBBXX:5:2106:8024:18704,J00121:27:H3GGKBBXX:5:1125:5071:11724,J00121:27:H3GGKBBXX:5:2108:17330:19636,J00121:27:H3GGKBBXX:5:2101:2849:16207,J00121:27:H3GGKBBXX:5:1106:3356:16137,J00121:27:H3GGKBBXX:5:2225:24830:34530,J00121:27:H3GGKBBXX:5:1117:12814:23171,J00121:27:H3GGKBBXX:5:2223:17411:24806,J00121:27:H3GGKBBXX:5:2201:16894:34248,J00121:27:H3GGKBBXX:5:1201:21105:9684,J00121:27:H3GGKBBXX:5:1126:24870:13253,J00121:27:H3GGKBBXX:5:2208:20070:41475,J00121:27:H3GGKBBXX:5:2208:12449:8893,J00121:27:H3GGKBBXX:5:1115:25154:48913,J00121:27:H3GGKBBXX:5:1124:23145:40332,J00121:27:H3GGKBBXX:5:2208:24474:37361,J00121:27:H3GGKBBXX:5:2102:27174:12814,J00121:27:H3GGKBBXX:5:2205:6177:35831,J00121:27:H3GGKBBXX:5:1215:8247:40508,J00121:27:H3GGKBBXX:5:2203:16549:24788,J00121:27:H3GGKBBXX:5:1114:25236:16840,J00121:27:H3GGKBBXX:5:1106:21054:21553,J00121:27:H3GGKBBXX:5:1102:2899:25791,J00121:27:H3GGKBBXX:5:2227:6918:24771,J00121:27:H3GGKBBXX:5:2227:7192:25386,J00121:27:H3GGKBBXX:5:1204:29011:38890;sequence=TATAGGAAAATCTTTAATAATTTCTTAAATTTTTCTATATATATTCCTTTCAATTTATCATGTATATTAGTTTTTAATTTTGAAAAATTACAAATATTTACCTAACCAACCT;start=506297;subtype=IES;support_ref=2;support_variant=54;type=IES;
scaffold51_24_with_IES	MILORD	internal_eliminated_sequence	506299	506408	.	.	.	ID=MILORD.24.506299.506408;Name=MILORD.24.506299.506408;bounded_by_ta=TRUE;common_boundary=RIGHT;end=506408;ies_id=IESPGM.PTET51.1.24.478010;ies_left_dist=-2;ies_min_dist=0;ies_right_dist=0;junction_seq=tttatattggttttaTAaatctttctttattt;read_names=J00121:27:H3GGKBBXX:5:2209:2270:15487;sequence=TAGGAAAATCTTTAATAATTTCTTAAATTTTTCTATATATATTCCTTTCAATTTATCATGTATATTAGTTTTTAATTTTGAAAAATTACAAATATTTACCTAACCAACCT;start=506299;subtype=PARTIAL_INTERNAL;support_ref=0;support_variant=1;type=ALTERNATIVE;
scaffold51_24_with_IES	MILORD	internal_eliminated_sequence	507455	507938	.	.	.	ID=MILORD.24.507455.507938;Name=MILORD.24.507455.507938;bounded_by_ta=TRUE;common_boundary=None;end=507938;ies_id=IESPGM.PTET51.1.24.478010;ies_left_dist=-1158;ies_min_dist=1158;ies_right_dist=-1530;junction_seq=attgtttttaatttaTAgccaacataatgaaa;read_names=J00121:27:H3GGKBBXX:5:1122:29102:9262,J00121:27:H3GGKBBXX:5:1227:13595:19566,J00121:27:H3GGKBBXX:5:1207:23531:26054,J00121:27:H3GGKBBXX:5:1106:3762:24226;sequence=TACAGTGTAATTTTTAACATTTTCATCTTTTCTTAAAGTAGCTAAACCAAAATCTGTTAATTTCACATGTCCTGTGGTTGTGAGTAGTATATTTTCTGGTTTCAAATCTCTATATATAACTTTCAACTAATTATTCAAATATTCCAACGCCAAAACTACTTCAGCTGCAATAAATGCTACAATAGATTCTGGCAAACCTTTTGTTTTTGTAAGAATTTTAAAGAATTCTCCTCCATTGATATATTCCATTACTAAATATAATTTTGTTGGCGTCTAAAAGGAATATTTCAATTAGACAATGAATGGATGTTTGCTTTATTTTAAAACATTCTTCTCCAATAATGCATTTGATTCTAATTTGCTATCAAATATTAATTTCTTATTGATGCATTTTATAGCATATATTTTTTAATTGTCTTTTTTTTTAACTTTGTACACTTTTCCAAAGGCACCCTTATAAATTTAACTTATACTTTGCCAACTG;start=507455;subtype=MAC;support_ref=230;support_variant=4;type=CRYPTIC;
scaffold51_24_with_IES	MILORD	internal_eliminated_sequence	509806	509887	.	.	.	ID=MILORD.24.509806.509887;Name=MILORD.24.509806.509887;bounded_by_ta=TRUE;common_boundary=Both;end=509887;ies_id=IESPGM.PTET51.1.24.481407;ies_left_dist=0;ies_min_dist=0;ies_right_dist=0;junction_seq=aactattggacaaagTAcctgattatttagtt;read_names=J00121:27:H3GGKBBXX:5:2201:4827:3389,J00121:27:H3GGKBBXX:5:1206:15879:21729,J00121:27:H3GGKBBXX:5:1115:17360:14203,J00121:27:H3GGKBBXX:5:1112:5152:37079,J00121:27:H3GGKBBXX:5:1114:6126:24630;sequence=TACAATGGTTTCCATAAAATAATTACTGTGATCTTTATTAATAAGTTTAAAAAATCATAATAAATCATCACCAAATCATCTA;start=509806;subtype=IES;support_ref=62;support_variant=5;type=IES;
scaffold51_24_with_IES	MILORD	internal_eliminated_sequence	509940	509966	.	.	.	ID=MILORD.24.509940.509966;Name=MILORD.24.509940.509966;bounded_by_ta=TRUE;common_boundary=Both;end=509966;ies_id=IESPGM.PTET51.1.24.481459;ies_left_dist=0;ies_min_dist=0;ies_right_dist=0;junction_seq=atgacactttattttTAatttaaagattctat;read_names=J00121:27:H3GGKBBXX:5:2114:16559:9297,J00121:27:H3GGKBBXX:5:1120:6624:14414,J00121:27:H3GGKBBXX:5:1220:9567:12585,J00121:27:H3GGKBBXX:5:1203:15097:2088,J00121:27:H3GGKBBXX:5:1114:9343:18247,J00121:27:H3GGKBBXX:5:2108:11089:15574,J00121:27:H3GGKBBXX:5:1204:3386:37361,J00121:27:H3GGKBBXX:5:2225:25712:23681,J00121:27:H3GGKBBXX:5:2110:12347:17860,J00121:27:H3GGKBBXX:5:1107:13068:34477,J00121:27:H3GGKBBXX:5:1221:7791:44113,J00121:27:H3GGKBBXX:5:1228:22323:26037,J00121:27:H3GGKBBXX:5:2101:15625:20586,J00121:27:H3GGKBBXX:5:1201:31355:33774,J00121:27:H3GGKBBXX:5:1112:20456:3283,J00121:27:H3GGKBBXX:5:2105:15777:13042,J00121:27:H3GGKBBXX:5:2222:22536:20955,J00121:27:H3GGKBBXX:5:1227:9475:29870,J00121:27:H3GGKBBXX:5:1223:16417:46997,J00121:27:H3GGKBBXX:5:1205:4411:13605,J00121:27:H3GGKBBXX:5:2226:32187:32472,J00121:27:H3GGKBBXX:5:1201:10916:31769,J00121:27:H3GGKBBXX:5:1106:3569:6484,J00121:27:H3GGKBBXX:5:2209:21613:32437,J00121:27:H3GGKBBXX:5:1109:4543:6167,J00121:27:H3GGKBBXX:5:2120:25885:35057;sequence=TATAGTTTCTAAACTTAGTATTTACTA;start=509940;subtype=IES;support_ref=0;support_variant=26;type=IES;
scaffold51_24_with_IES	MILORD	internal_eliminated_sequence	512027	514294	.	.	.	ID=MILORD.24.512027.514294;Name=MILORD.24.512027.514294;bounded_by_ta=TRUE;common_boundary=None;end=514294;ies_id=IESPGM.PTET51.1.24.484579;ies_left_dist=1146;ies_min_dist=223;ies_right_dist=-223;junction_seq=tgtggaaattattgaTAtttaataaataatct;read_names=J00121:27:H3GGKBBXX:5:1118:7446:29624;sequence=TAATTAGTGAAGAGTCCAAATTTGATAATTTAGCCAAAATCAGAGGAGAACATGGAAATTGAGTGCTAATCACCGATAAAATAATATAGCGGTTTGAAGCATCCGTTCTTTAGTAACTCTGGAATTTCTAAAAACTAGCCCGCAAGAAGAGTGATTAAAGATGCTTCCCTTAATAATAGTTAATTGAGATAGAAGGAATCATAAGATATATTGAAAACATCAGAGAAATAAAGAGCAAACAAACTAAGAAAGGCAAATTATCATCAGTAATAAGATGGTGACTCTTAATGTCAAGTCTATGAGTTTAATCGAGAATTGAAAGCATTAAGAGTAAAGAGAACTGAGTCATTTGAATGGTTATAAGAGGAATCTTAGGTTTCTGAAGAATCTCAATTTAATTAATTTAACTAGATAAATTTGGGAATATATTACATGGATAATTTACGAAATTATTTGAAAGGATTAAACCTAGAAGGATTGTATGCTTAAATGTATATAAATCATTTCGTTCAGCAGTTTCATAGTTTGTAATTAAGTAAATAAATGTAATAGCCTGATTAGAATAAGTTAGAGGCAAAAATGCTGCAGCTATAAAAAATAAGTAAAATAAATTAATATTATAGAAAATTAAAAAACTCTAGTTTTAGACTTGGATGAAACACTGATGCATTGTAATGAATAGTAATAAATGAAATTTGATTTTAAAATACCAATCTAAGGTCAATTTATCTAACTTTTTACTTTCTTTAAAATTATCAACACTGTCCAAAATTAAATTATAAATCTAATTAATCTTAACTGTAAATGCCAAATGGATAAGTTCATGAAGTATGTTTAAATATATTAATTAGGCAGGAATAAGCGTTAGACCATATGCATAATAGTTTTTATCAGAATGCTCAAAACATTTTGAAATAATTATATTTACAGCTTCTCATTAATTATATGCTGATAAAATAATTGACAAGCTTGATCCATCTCGTAAATGGGTATCTCATCGACTTTATAGAGAGAATTGTATACAAACTTAATAAGGAATATATGTTAAGGATTTAAGAATAATAAATAGAGATTTAAAAGACATTGTTTTGATTGATAATGCTGCTTATTCATATGCTTTTTAAATAGAAAATGGTATACCAATTATATTGTCTTTTTATTTATTTATTTTTTTATAAATTCAAAAACTAATCATTTTTCTTTTCATCCTTTTCCCCTTAGATTGATTCGGATTCAGAGAACAACAGGTGTTGGTTTTTTTTGGCCATGGACTAAGTTCCCCTAAGGTGTTTCTTTAATCGTTTCAGATTCCCTCTAATTTGATCTTAATGATTGAATGTGAATATCGTCCTGTATTGGCTATTAAAGTTGGTCGATCTTAGTAGATGTTTTTGCTTTTAAGGGCACAGCTCTAACAAAAGTTTAACTGTTAGAGAATGTAAAAGAGGAACCTTCTGGGACTCGCTTTTTGTGAACCTGGTACATGTGAGTTCTATAAGACCTAAGTTCTTGTATTGTTTCAGACATTGGATATATAATAGAGGCTGTGGGAGAAGAATTCCTTGGGGTAATCAAGAGGCTTCACTATCTTTATCCTATCCCTATTTTTCCTTATAAGGGCTGAGTTACTGTCGGGAAGCCGCCTTAAGGTTTAGGCTAAGTCTCTAACTTACCCTTCATTCCAGGTGCGTCTCTAATAGTATAAGTTTCTCTTTTCTTCATTTTGGTGTATTAAGTTATCATTTAAATTCTTTGTCCTTTGTTCCCTTTTTCTTTTTGAATTTTCTGAATTCCTATTTTTTTCCCTAAGCCCTAATCAAGACTGGAGCTATTCAGGTGACCAGGCCATCTTAGAAAGATACCTCTTTAATATGCGAAGCACATCTTTTACTTTCATAGACATTAGGTGCTTAAATTCACAAAATCGTCTAGGGTATTTAAGAAGGTACTAAAAGTCATAGAAGAATTCCCAGTTATACATTGGATATTCTGGTAGGAATTATGCCACAGAAAACAAAAATAAACTAAAAATATTAATTTAGCAATACCATATATTGATAATGTAAAAGATATTGTAATAATAATTTATATTTTAAAGGAATTGTTAGGTGTTATAGATTACTTAAAGATTTTGTTATAAATTAATGATGTTAGAGAGATTAATGTAAAGACTTTTCTCTTAAATAAAATCCAATAATGTGCAAGTTTAGATGCAGCAATAAAACTTCTATTAGTAGCTTGATCAAATTTTTGATTTTCATTTTTGTG;start=512027;subtype=EXTERNAL;support_ref=109;support_variant=1;type=ALTERNATIVE;
scaffold51_24_with_IES	MILORD	internal_eliminated_sequence	512742	512827	.	.	.	ID=MILORD.24.512742.512827;Name=MILORD.24.512742.512827;bounded_by_ta=TRUE;common_boundary=Both;end=512827;ies_id=IESPGM.PTET51.1.24.484234;ies_left_dist=0;ies_min_dist=0;ies_right_dist=0;junction_seq=tttaaaataccaatcTAaatgccaaatggata;read_names=J00121:27:H3GGKBBXX:5:1205:9739:8348,J00121:27:H3GGKBBXX:5:2213:7019:40244,J00121:27:H3GGKBBXX:5:1123:12895:46065,J00121:27:H3GGKBBXX:5:2202:17969:28762,J00121:27:H3GGKBBXX:5:1115:25093:25210;sequence=TAAGGTCAATTTATCTAACTTTTTACTTTCTTTAAAATTATCAACACTGTCCAAAATTAAATTATAAATCTAATTAATCTTAACTG;start=512742;subtype=IES;support_ref=42;support_variant=5;type=IES;
scaffold51_24_with_IES	MILORD	internal_eliminated_sequence	513171	514071	.	.	.	ID=MILORD.24.513171.514071;Name=MILORD.24.513171.514071;bounded_by_ta=TRUE;common_boundary=RIGHT;end=514071;ies_id=IESPGM.PTET51.1.24.484579;ies_left_dist=2;ies_min_dist=0;ies_right_dist=0;junction_seq=aaatggtataccaatTAccatatattgataat;read_names=J00121:27:H3GGKBBXX:5:2207:3315:10088,J00121:27:H3GGKBBXX:5:2206:12297:23997;sequence=TATATTGTCTTTTTATTTATTTATTTTTTTATAAATTCAAAAACTAATCATTTTTCTTTTCATCCTTTTCCCCTTAGATTGATTCGGATTCAGAGAACAACAGGTGTTGGTTTTTTTTGGCCATGGACTAAGTTCCCCTAAGGTGTTTCTTTAATCGTTTCAGATTCCCTCTAATTTGATCTTAATGATTGAATGTGAATATCGTCCTGTATTGGCTATTAAAGTTGGTCGATCTTAGTAGATGTTTTTGCTTTTAAGGGCACAGCTCTAACAAAAGTTTAACTGTTAGAGAATGTAAAAGAGGAACCTTCTGGGACTCGCTTTTTGTGAACCTGGTACATGTGAGTTCTATAAGACCTAAGTTCTTGTATTGTTTCAGACATTGGATATATAATAGAGGCTGTGGGAGAAGAATTCCTTGGGGTAATCAAGAGGCTTCACTATCTTTATCCTATCCCTATTTTTCCTTATAAGGGCTGAGTTACTGTCGGGAAGCCGCCTTAAGGTTTAGGCTAAGTCTCTAACTTACCCTTCATTCCAGGTGCGTCTCTAATAGTATAAGTTTCTCTTTTCTTCATTTTGGTGTATTAAGTTATCATTTAAATTCTTTGTCCTTTGTTCCCTTTTTCTTTTTGAATTTTCTGAATTCCTATTTTTTTCCCTAAGCCCTAATCAAGACTGGAGCTATTCAGGTGACCAGGCCATCTTAGAAAGATACCTCTTTAATATGCGAAGCACATCTTTTACTTTCATAGACATTAGGTGCTTAAATTCACAAAATCGTCTAGGGTATTTAAGAAGGTACTAAAAGTCATAGAAGAATTCCCAGTTATACATTGGATATTCTGGTAGGAATTATGCCACAGAAAACAAAAATAAACTAAAAATATTAATTTAGCAA;start=513171;subtype=PARTIAL_EXTERNAL;support_ref=78;support_variant=2;type=ALTERNATIVE;
scaffold51_24_with_IES	MILORD	internal_eliminated_sequence	513173	514071	.	.	.	ID=MILORD.24.513173.514071;Name=MILORD.24.513173.514071;bounded_by_ta=TRUE;common_boundary=Both;end=514071;ies_id=IESPGM.PTET51.1.24.484579;ies_left_dist=0;ies_min_dist=0;ies_right_dist=0;junction_seq=atggtataccaattaTAccatatattgataat;read_names=J00121:27:H3GGKBBXX:5:1212:25510:9367,J00121:27:H3GGKBBXX:5:2211:18548:22485,J00121:27:H3GGKBBXX:5:2201:11606:2861,J00121:27:H3GGKBBXX:5:2210:8329:29606,J00121:27:H3GGKBBXX:5:2225:18010:34706,J00121:27:H3GGKBBXX:5:1221:9952:33791,J00121:27:H3GGKBBXX:5:2101:28473:9438,J00121:27:H3GGKBBXX:5:2117:1641:11864,J00121:27:H3GGKBBXX:5:2116:7090:19654,J00121:27:H3GGKBBXX:5:1215:18690:9895,J00121:27:H3GGKBBXX:5:2214:30929:14010,J00121:27:H3GGKBBXX:5:2111:29274:14977,J00121:27:H3GGKBBXX:5:2224:11454:30696,J00121:27:H3GGKBBXX:5:1227:25246:34758,J00121:27:H3GGKBBXX:5:1106:14103:40069,J00121:27:H3GGKBBXX:5:2104:19583:17667,J00121:27:H3GGKBBXX:5:2102:18944:13464,J00121:27:H3GGKBBXX:5:2113:29132:39805,J00121:27:H3GGKBBXX:5:2224:20354:19355,J00121:27:H3GGKBBXX:5:1201:10683:1578,J00121:27:H3GGKBBXX:5:1216:6969:1297,J00121:27:H3GGKBBXX:5:1103:14752:46786,J00121:27:H3GGKBBXX:5:1218:11190:22538,J00121:27:H3GGKBBXX:5:2101:13555:21219,J00121:27:H3GGKBBXX:5:1122:2493:7187,J00121:27:H3GGKBBXX:5:1205:23155:40069,J00121:27:H3GGKBBXX:5:1115:22577:38609,J00121:27:H3GGKBBXX:5:2202:2737:19953,J00121:27:H3GGKBBXX:5:2120:23023:15117,J00121:27:H3GGKBBXX:5:1202:1874:7310,J00121:27:H3GGKBBXX:5:2201:2027:8453,J00121:27:H3GGKBBXX:5:1105:23835:12339;sequence=TATTGTCTTTTTATTTATTTATTTTTTTATAAATTCAAAAACTAATCATTTTTCTTTTCATCCTTTTCCCCTTAGATTGATTCGGATTCAGAGAACAACAGGTGTTGGTTTTTTTTGGCCATGGACTAAGTTCCCCTAAGGTGTTTCTTTAATCGTTTCAGATTCCCTCTAATTTGATCTTAATGATTGAATGTGAATATCGTCCTGTATTGGCTATTAAAGTTGGTCGATCTTAGTAGATGTTTTTGCTTTTAAGGGCACAGCTCTAACAAAAGTTTAACTGTTAGAGAATGTAAAAGAGGAACCTTCTGGGACTCGCTTTTTGTGAACCTGGTACATGTGAGTTCTATAAGACCTAAGTTCTTGTATTGTTTCAGACATTGGATATATAATAGAGGCTGTGGGAGAAGAATTCCTTGGGGTAATCAAGAGGCTTCACTATCTTTATCCTATCCCTATTTTTCCTTATAAGGGCTGAGTTACTGTCGGGAAGCCGCCTTAAGGTTTAGGCTAAGTCTCTAACTTACCCTTCATTCCAGGTGCGTCTCTAATAGTATAAGTTTCTCTTTTCTTCATTTTGGTGTATTAAGTTATCATTTAAATTCTTTGTCCTTTGTTCCCTTTTTCTTTTTGAATTTTCTGAATTCCTATTTTTTTCCCTAAGCCCTAATCAAGACTGGAGCTATTCAGGTGACCAGGCCATCTTAGAAAGATACCTCTTTAATATGCGAAGCACATCTTTTACTTTCATAGACATTAGGTGCTTAAATTCACAAAATCGTCTAGGGTATTTAAGAAGGTACTAAAAGTCATAGAAGAATTCCCAGTTATACATTGGATATTCTGGTAGGAATTATGCCACAGAAAACAAAAATAAACTAAAAATATTAATTTAGCAA;start=513173;subtype=IES;support_ref=74;support_variant=32;type=IES;
scaffold51_24_with_IES	MILORD	internal_eliminated_sequence	513539	514071	.	.	.	ID=MILORD.24.513539.514071;Name=MILORD.24.513539.514071;bounded_by_ta=TRUE;common_boundary=RIGHT;end=514071;ies_id=IESPGM.PTET51.1.24.484579;ies_left_dist=-366;ies_min_dist=0;ies_right_dist=0;junction_seq=agacctaagttcttgTAccatatattgataat;read_names=J00121:27:H3GGKBBXX:5:1203:25134:26934;sequence=TATTGTTTCAGACATTGGATATATAATAGAGGCTGTGGGAGAAGAATTCCTTGGGGTAATCAAGAGGCTTCACTATCTTTATCCTATCCCTATTTTTCCTTATAAGGGCTGAGTTACTGTCGGGAAGCCGCCTTAAGGTTTAGGCTAAGTCTCTAACTTACCCTTCATTCCAGGTGCGTCTCTAATAGTATAAGTTTCTCTTTTCTTCATTTTGGTGTATTAAGTTATCATTTAAATTCTTTGTCCTTTGTTCCCTTTTTCTTTTTGAATTTTCTGAATTCCTATTTTTTTCCCTAAGCCCTAATCAAGACTGGAGCTATTCAGGTGACCAGGCCATCTTAGAAAGATACCTCTTTAATATGCGAAGCACATCTTTTACTTTCATAGACATTAGGTGCTTAAATTCACAAAATCGTCTAGGGTATTTAAGAAGGTACTAAAAGTCATAGAAGAATTCCCAGTTATACATTGGATATTCTGGTAGGAATTATGCCACAGAAAACAAAAATAAACTAAAAATATTAATTTAGCAA;start=513539;subtype=PARTIAL_INTERNAL;support_ref=33;support_variant=1;type=ALTERNATIVE;
scaffold51_24_with_IES	MILORD	internal_eliminated_sequence	514588	514664	.	.	.	ID=MILORD.24.514588.514664;Name=MILORD.24.514588.514664;bounded_by_ta=TRUE;common_boundary=None;end=514664;ies_id=IESPGM.PTET51.1.24.484579;ies_left_dist=-1415;ies_min_dist=593;ies_right_dist=-593;junction_seq=ctctttgttaggatgTAatctctttctaatta;read_names=J00121:27:H3GGKBBXX:5:2202:6837:37220;sequence=TACGAACATCTTAATTTTATTTCTCTAATCTCTTTTATTCTTCTTGTAAATCTTATAATTATCTTTATGATTATGTA;start=514588;subtype=MAC;support_ref=116;support_variant=1;type=CRYPTIC;
scaffold51_24_with_IES	MILORD	internal_eliminated_sequence	515485	515584	.	.	.	ID=MILORD.24.515485.515584;Name=MILORD.24.515485.515584;bounded_by_ta=TRUE;common_boundary=Both;end=515584;ies_id=IESPGM.PTET51.1.24.485992;ies_left_dist=0;ies_min_dist=0;ies_right_dist=0;junction_seq=atctattagtgatgcTActtgattacctttta;read_names=J00121:27:H3GGKBBXX:5:2126:28666:21764,J00121:27:H3GGKBBXX:5:2123:27499:35215,J00121:27:H3GGKBBXX:5:1114:8653:44095,J00121:27:H3GGKBBXX:5:1116:27265:24401,J00121:27:H3GGKBBXX:5:1120:5355:46786,J00121:27:H3GGKBBXX:5:2223:7923:39770,J00121:27:H3GGKBBXX:5:2104:11718:22889,J00121:27:H3GGKBBXX:5:1116:2950:3371,J00121:27:H3GGKBBXX:5:1217:11424:11337,J00121:27:H3GGKBBXX:5:1114:29741:38187,J00121:27:H3GGKBBXX:5:2122:8897:3407,J00121:27:H3GGKBBXX:5:2217:21227:21430,J00121:27:H3GGKBBXX:5:2112:18284:40807,J00121:27:H3GGKBBXX:5:1116:13981:47946,J00121:27:H3GGKBBXX:5:2207:9008:2686,J00121:27:H3GGKBBXX:5:1220:4614:14695,J00121:27:H3GGKBBXX:5:2220:8521:33738,J00121:27:H3GGKBBXX:5:1201:19786:13166,J00121:27:H3GGKBBXX:5:2212:20385:3371,J00121:27:H3GGKBBXX:5:1217:25378:8013,J00121:27:H3GGKBBXX:5:1108:19999:47612,J00121:27:H3GGKBBXX:5:2206:26118:9332,J00121:27:H3GGKBBXX:5:2219:26991:21395,J00121:27:H3GGKBBXX:5:2223:25550:34371,J00121:27:H3GGKBBXX:5:2106:26737:22538,J00121:27:H3GGKBBXX:5:2221:25225:7046,J00121:27:H3GGKBBXX:5:1107:8501:14221,J00121:27:H3GGKBBXX:5:1113:22983:8084,J00121:27:H3GGKBBXX:5:1115:10866:32982,J00121:27:H3GGKBBXX:5:1117:12662:5183,J00121:27:H3GGKBBXX:5:1217:25175:8013,J00121:27:H3GGKBBXX:5:1110:8004:18986,J00121:27:H3GGKBBXX:5:2226:30097:42636,J00121:27:H3GGKBBXX:5:1219:9719:31136;sequence=TACAATGAATTGGCTGTTTGGTTCATGAATTTTTTAGTCATTATGCTGATGTAAGGTATTCAATAGGTTTTGAATTTACAATACTTTTAACAACTACGTG;start=515485;subtype=IES;support_ref=84;support_variant=34;type=IES;
scaffold51_24_with_IES	MILORD	internal_eliminated_sequence	516780	516811	.	.	.	ID=MILORD.24.516780.516811;Name=MILORD.24.516780.516811;bounded_by_ta=TRUE;common_boundary=None;end=516811;ies_id=IESPGM.PTET51.1.24.485992;ies_left_dist=-1295;ies_min_dist=1227;ies_right_dist=-1227;junction_seq=gtcgtcattgtcgagTAcccacaatgataatt;read_names=J00121:27:H3GGKBBXX:5:1211:4604:21113,J00121:27:H3GGKBBXX:5:2111:2727:41880,J00121:27:H3GGKBBXX:5:2123:24596:34582;sequence=TATGGTCATCTTCTTGAAATTTGCATTTCCTA;start=516780;subtype=MAC;support_ref=200;support_variant=3;type=CRYPTIC;
scaffold51_24_with_IES	MILORD	internal_eliminated_sequence	518498	518502	.	.	.	ID=MILORD.24.518498.518502;Name=MILORD.24.518498.518502;bounded_by_ta=TRUE;common_boundary=None;end=518502;ies_id=IESPGM.PTET51.1.24.491650;ies_left_dist=2745;ies_min_dist=2745;ies_right_dist=2785;junction_seq=cttctccttatttttTAagaatatagctattt;read_names=J00121:27:H3GGKBBXX:5:2227:17624:34565;sequence=TATAT;start=518498;subtype=MAC;support_ref=118;support_variant=1;type=CRYPTIC;
scaffold51_24_with_IES	MILORD	internal_eliminated_sequence	521243	521287	.	.	.	ID=MILORD.24.521243.521287;Name=MILORD.24.521243.521287;bounded_by_ta=TRUE;common_boundary=Both;end=521287;ies_id=IESPGM.PTET51.1.24.491650;ies_left_dist=0;ies_min_dist=0;ies_right_dist=0;junction_seq=aaagatggaaaataaTAtctgtatagttaatg;read_names=J00121:27:H3GGKBBXX:5:2206:13413:10387,J00121:27:H3GGKBBXX:5:1123:7669:30433,J00121:27:H3GGKBBXX:5:2208:25256:41950,J00121:27:H3GGKBBXX:5:1202:21988:8717,J00121:27:H3GGKBBXX:5:1216:22648:32050,J00121:27:H3GGKBBXX:5:2217:13748:21447,J00121:27:H3GGKBBXX:5:1223:10835:44816,J00121:27:H3GGKBBXX:5:2219:6319:47049,J00121:27:H3GGKBBXX:5:2222:9262:29677,J00121:27:H3GGKBBXX:5:1113:11525:40491,J00121:27:H3GGKBBXX:5:1214:22120:22485,J00121:27:H3GGKBBXX:5:1113:6888:32701,J00121:27:H3GGKBBXX:5:2113:10358:9948,J00121:27:H3GGKBBXX:5:1209:23338:11196,J00121:27:H3GGKBBXX:5:1201:3143:19742,J00121:27:H3GGKBBXX:5:2127:3975:31734,J00121:27:H3GGKBBXX:5:2218:14194:48772,J00121:27:H3GGKBBXX:5:2225:3224:7926,J00121:27:H3GGKBBXX:5:2227:10987:40860,J00121:27:H3GGKBBXX:5:1122:31446:19091,J00121:27:H3GGKBBXX:5:1125:22678:31962,J00121:27:H3GGKBBXX:5:1217:30086:36007,J00121:27:H3GGKBBXX:5:2212:16549:17544,J00121:27:H3GGKBBXX:5:1211:22668:6519,J00121:27:H3GGKBBXX:5:1127:27651:7486;sequence=TATAGTGCAATCATTAGAAGAAAACAATACTTTGTAATTGAAGTG;start=521243;subtype=IES;support_ref=0;support_variant=25;type=IES;
scaffold51_24_with_IES	MILORD	internal_eliminated_sequence	522155	522231	.	.	.	ID=MILORD.24.522155.522231;Name=MILORD.24.522155.522231;bounded_by_ta=TRUE;common_boundary=Both;end=522231;ies_id=IESPGM.PTET51.1.24.492517;ies_left_dist=0;ies_min_dist=0;ies_right_dist=0;junction_seq=aattgctggtgaagtTAtcaataccgaagtag;read_names=J00121:27:H3GGKBBXX:5:2225:22161:24560,J00121:27:H3GGKBBXX:5:2204:23794:40403,J00121:27:H3GGKBBXX:5:1218:23115:38486,J00121:27:H3GGKBBXX:5:1206:5406:25492,J00121:27:H3GGKBBXX:5:2107:17086:31453,J00121:27:H3GGKBBXX:5:1201:13971:2985,J00121:27:H3GGKBBXX:5:2202:9029:44359,J00121:27:H3GGKBBXX:5:1121:22150:16805,J00121:27:H3GGKBBXX:5:2218:12094:29096,J00121:27:H3GGKBBXX:5:1217:7740:41211,J00121:27:H3GGKBBXX:5:1125:13108:25755,J00121:27:H3GGKBBXX:5:2212:32309:43374,J00121:27:H3GGKBBXX:5:1122:5233:10739;sequence=TACAGTGATATAATTTATCTATTCTATCTGGTCATTCTATTATATTTAAGAAATAATAAAAATGTTTTGAGTAATTG;start=522155;subtype=IES;support_ref=64;support_variant=13;type=IES;
scaffold51_24_with_IES	MILORD	internal_eliminated_sequence	523464	523564	.	.	.	ID=MILORD.24.523464.523564;Name=MILORD.24.523464.523564;bounded_by_ta=TRUE;common_boundary=Both;end=523564;ies_id=IESPGM.PTET51.1.24.493749;ies_left_dist=0;ies_min_dist=0;ies_right_dist=0;junction_seq=aataatgagagacgtTAcctgagtttggaacc;read_names=J00121:27:H3GGKBBXX:5:2114:11809:44992,J00121:27:H3GGKBBXX:5:2213:12104:4462,J00121:27:H3GGKBBXX:5:2219:5923:37185,J00121:27:H3GGKBBXX:5:1122:2564:18740,J00121:27:H3GGKBBXX:5:1206:13880:9156,J00121:27:H3GGKBBXX:5:1125:8826:12251,J00121:27:H3GGKBBXX:5:2209:21054:5552,J00121:27:H3GGKBBXX:5:2216:7243:26107,J00121:27:H3GGKBBXX:5:2119:31842:33879,J00121:27:H3GGKBBXX:5:2104:11261:22555,J00121:27:H3GGKBBXX:5:2120:15534:3653,J00121:27:H3GGKBBXX:5:1210:16772:2668,J00121:27:H3GGKBBXX:5:2119:28879:26424,J00121:27:H3GGKBBXX:5:1203:13027:8805,J00121:27:H3GGKBBXX:5:2219:6806:16876,J00121:27:H3GGKBBXX:5:1204:5020:16418,J00121:27:H3GGKBBXX:5:1225:11830:19671,J00121:27:H3GGKBBXX:5:1106:8734:36886,J00121:27:H3GGKBBXX:5:1102:11495:7205,J00121:27:H3GGKBBXX:5:1208:5507:16278,J00121:27:H3GGKBBXX:5:1101:26007:18951,J00121:27:H3GGKBBXX:5:2110:29975:12990,J00121:27:H3GGKBBXX:5:2228:8379:42565,J00121:27:H3GGKBBXX:5:2215:12469:16594,J00121:27:H3GGKBBXX:5:1124:16173:40455,J00121:27:H3GGKBBXX:5:1207:17421:14062,J00121:27:H3GGKBBXX:5:1211:6776:24208,J00121:27:H3GGKBBXX:5:2113:14773:11899,J00121:27:H3GGKBBXX:5:2211:29072:25070,J00121:27:H3GGKBBXX:5:1115:26880:16278,J00121:27:H3GGKBBXX:5:1124:19238:13728,J00121:27:H3GGKBBXX:5:1126:9069:18124,J00121:27:H3GGKBBXX:5:1221:6319:31787,J00121:27:H3GGKBBXX:5:1110:18223:33809,J00121:27:H3GGKBBXX:5:1226:18984:23909,J00121:27:H3GGKBBXX:5:2210:7233:39312,J00121:27:H3GGKBBXX:5:1115:12428:2985,J00121:27:H3GGKBBXX:5:2103:6928:15047,J00121:27:H3GGKBBXX:5:1124:16062:38785,J00121:27:H3GGKBBXX:5:2225:7578:32068,J00121:27:H3GGKBBXX:5:2203:6624:3020,J00121:27:H3GGKBBXX:5:2126:12550:6079,J00121:27:H3GGKBBXX:5:2107:14458:36394,J00121:27:H3GGKBBXX:5:2108:23378:17456,J00121:27:H3GGKBBXX:5:1220:11708:43585,J00121:27:H3GGKBBXX:5:1208:15514:17474,J00121:27:H3GGKBBXX:5:1216:17117:33088,J00121:27:H3GGKBBXX:5:2208:29508:26635,J00121:27:H3GGKBBXX:5:2109:12784:22415,J00121:27:H3GGKBBXX:5:2216:28909:47084,J00121:27:H3GGKBBXX:5:1108:6603:20990,J00121:27:H3GGKBBXX:5:1218:14164:34547,J00121:27:H3GGKBBXX:5:1216:17726:32982,J00121:27:H3GGKBBXX:5:1116:30462:41335;sequence=TATAGTATTTGCACAACAGATTTATTTTGGGTATTGAATTAAATGTATATAAATTTCTATGACAAAGATATTTTATTTTAATATTGTTTCTAGAGGTACTA;start=523464;subtype=IES;support_ref=24;support_variant=54;type=IES;
scaffold51_24_with_IES	MILORD	internal_eliminated_sequence	524281	524309	.	.	.	ID=MILORD.24.524281.524309;Name=MILORD.24.524281.524309;bounded_by_ta=TRUE;common_boundary=Both;end=524309;ies_id=IESPGM.PTET51.1.24.494465;ies_left_dist=0;ies_min_dist=0;ies_right_dist=0;junction_seq=caataaatacgatggTAtctttcttggtttaa;read_names=J00121:27:H3GGKBBXX:5:1205:30391:12058,J00121:27:H3GGKBBXX:5:1217:29751:16858,J00121:27:H3GGKBBXX:5:2115:29873:6238,J00121:27:H3GGKBBXX:5:2117:5974:35936,J00121:27:H3GGKBBXX:5:1217:3772:47735,J00121:27:H3GGKBBXX:5:1109:29305:46188,J00121:27:H3GGKBBXX:5:2227:18903:29993,J00121:27:H3GGKBBXX:5:1109:18355:23065,J00121:27:H3GGKBBXX:5:1102:3112:23206,J00121:27:H3GGKBBXX:5:1205:9404:18775,J00121:27:H3GGKBBXX:5:2222:23449:15469,J00121:27:H3GGKBBXX:5:2126:30908:17245,J00121:27:H3GGKBBXX:5:1112:28189:11759,J00121:27:H3GGKBBXX:5:1101:23784:34407,J00121:27:H3GGKBBXX:5:2113:13230:6906,J00121:27:H3GGKBBXX:5:1212:3468:48896,J00121:27:H3GGKBBXX:5:1222:6614:33105,J00121:27:H3GGKBBXX:5:1113:13281:30591,J00121:27:H3GGKBBXX:5:2205:24119:30099,J00121:27:H3GGKBBXX:5:1226:15250:5833,J00121:27:H3GGKBBXX:5:1101:20649:7169,J00121:27:H3GGKBBXX:5:1222:10389:15346,J00121:27:H3GGKBBXX:5:2126:17716:5921,J00121:27:H3GGKBBXX:5:1207:7953:32261,J00121:27:H3GGKBBXX:5:1228:2503:6185,J00121:27:H3GGKBBXX:5:2118:2250:25298,J00121:27:H3GGKBBXX:5:2207:23764:37396,J00121:27:H3GGKBBXX:5:1213:17005:41440,J00121:27:H3GGKBBXX:5:2217:5984:12532,J00121:27:H3GGKBBXX:5:2105:17127:8101,J00121:27:H3GGKBBXX:5:2228:31304:27250,J00121:27:H3GGKBBXX:5:2210:5751:16383,J00121:27:H3GGKBBXX:5:1102:23064:47788,J00121:27:H3GGKBBXX:5:1110:21907:13816,J00121:27:H3GGKBBXX:5:2216:30868:12532;sequence=TATAGGCAATTGAAATCTCTATTTGATTA;start=524281;subtype=IES;support_ref=3;support_variant=35;type=IES;
scaffold51_24_with_IES	MILORD	internal_eliminated_sequence	524903	524946	.	.	.	ID=MILORD.24.524903.524946;Name=MILORD.24.524903.524946;bounded_by_ta=TRUE;common_boundary=Both;end=524946;ies_id=IESPGM.PTET51.1.24.495058;ies_left_dist=0;ies_min_dist=0;ies_right_dist=0;junction_seq=aaatattaatattaaTAttctgtgaataattg;read_names=J00121:27:H3GGKBBXX:5:1215:29477:38609,J00121:27:H3GGKBBXX:5:2122:27976:33369,J00121:27:H3GGKBBXX:5:1222:14661:4989,J00121:27:H3GGKBBXX:5:2211:30391:40367,J00121:27:H3GGKBBXX:5:1121:17188:22766,J00121:27:H3GGKBBXX:5:1118:13961:44429,J00121:27:H3GGKBBXX:5:1222:13179:17614,J00121:27:H3GGKBBXX:5:1108:25662:42231,J00121:27:H3GGKBBXX:5:2126:31274:42460,J00121:27:H3GGKBBXX:5:2207:10277:7732,J00121:27:H3GGKBBXX:5:1116:26260:33492,J00121:27:H3GGKBBXX:5:1103:15595:47893,J00121:27:H3GGKBBXX:5:1116:15382:28885,J00121:27:H3GGKBBXX:5:2209:8369:47964,J00121:27:H3GGKBBXX:5:2122:25662:25808,J00121:27:H3GGKBBXX:5:1127:14529:45555,J00121:27:H3GGKBBXX:5:1128:15442:24243,J00121:27:H3GGKBBXX:5:2227:3782:1367,J00121:27:H3GGKBBXX:5:2202:5071:48016,J00121:27:H3GGKBBXX:5:2219:20375:15029,J00121:27:H3GGKBBXX:5:2220:13149:23540,J00121:27:H3GGKBBXX:5:2215:13362:48772,J00121:27:H3GGKBBXX:5:1117:17716:26635,J00121:27:H3GGKBBXX:5:2210:11647:38662,J00121:27:H3GGKBBXX:5:2207:25307:32578,J00121:27:H3GGKBBXX:5:2220:3782:36816,J00121:27:H3GGKBBXX:5:2219:24545:23628,J00121:27:H3GGKBBXX:5:1109:27011:28428;sequence=TATGCCTTATTATTTTAATATTATCTTACTTCTTATTTTAACTA;start=524903;subtype=IES;support_ref=18;support_variant=28;type=IES;
scaffold51_24_with_IES	MILORD	internal_eliminated_sequence	525867	525951	.	.	.	ID=MILORD.24.525867.525951;Name=MILORD.24.525867.525951;bounded_by_ta=TRUE;common_boundary=Both;end=525951;ies_id=IESPGM.PTET51.1.24.495978;ies_left_dist=0;ies_min_dist=0;ies_right_dist=0;junction_seq=taattgttatactagTAtgttattctgaaaac;read_names=J00121:27:H3GGKBBXX:5:2214:11373:38820,J00121:27:H3GGKBBXX:5:2203:4665:31312,J00121:27:H3GGKBBXX:5:2207:2372:3635,J00121:27:H3GGKBBXX:5:1113:18081:48052,J00121:27:H3GGKBBXX:5:1117:17401:3266,J00121:27:H3GGKBBXX:5:2119:24170:18370,J00121:27:H3GGKBBXX:5:2215:22455:10088,J00121:27:H3GGKBBXX:5:1214:12571:47928,J00121:27:H3GGKBBXX:5:2110:13920:8594,J00121:27:H3GGKBBXX:5:1127:25926:24120,J00121:27:H3GGKBBXX:5:2102:19329:33862,J00121:27:H3GGKBBXX:5:1127:20476:20269,J00121:27:H3GGKBBXX:5:1111:22110:10405,J00121:27:H3GGKBBXX:5:2203:15047:29571,J00121:27:H3GGKBBXX:5:2218:30299:6871,J00121:27:H3GGKBBXX:5:2116:23510:1402,J00121:27:H3GGKBBXX:5:1128:22678:42442,J00121:27:H3GGKBBXX:5:1224:23520:10739,J00121:27:H3GGKBBXX:5:2222:19015:4338,J00121:27:H3GGKBBXX:5:2118:16975:26301,J00121:27:H3GGKBBXX:5:2211:1722:10141,J00121:27:H3GGKBBXX:5:2210:23886:34020,J00121:27:H3GGKBBXX:5:2205:28950:24120,J00121:27:H3GGKBBXX:5:2208:7953:36446,J00121:27:H3GGKBBXX:5:2124:19147:7767,J00121:27:H3GGKBBXX:5:1204:17513:27373;sequence=TACAGTTGTTATCAGTTGAATAATTAAAAATGTTAGTGCAATATAAAAACTATCAGTAATGCAAATTAATTATGAGAGTCTTCTG;start=525867;subtype=IES;support_ref=68;support_variant=26;type=IES;
scaffold51_24_with_IES	MILORD	internal_eliminated_sequence	529290	529397	.	.	.	ID=MILORD.24.529290.529397;Name=MILORD.24.529290.529397;bounded_by_ta=TRUE;common_boundary=Both;end=529397;ies_id=IESPGM.PTET51.1.24.499316;ies_left_dist=0;ies_min_dist=0;ies_right_dist=0;junction_seq=taattgtcttagcaaTAccattttattagtaa;read_names=J00121:27:H3GGKBBXX:5:2119:7760:47436,J00121:27:H3GGKBBXX:5:1224:16072:15135,J00121:27:H3GGKBBXX:5:1128:28574:17386,J00121:27:H3GGKBBXX:5:2220:23023:15188,J00121:27:H3GGKBBXX:5:2124:20649:29255,J00121:27:H3GGKBBXX:5:2114:19898:13500,J00121:27:H3GGKBBXX:5:1123:13545:31400,J00121:27:H3GGKBBXX:5:1106:5071:40983,J00121:27:H3GGKBBXX:5:1224:16062:15188,J00121:27:H3GGKBBXX:5:2205:28077:21553,J00121:27:H3GGKBBXX:5:2224:27580:29096,J00121:27:H3GGKBBXX:5:1116:14448:1771,J00121:27:H3GGKBBXX:5:1217:17756:5323,J00121:27:H3GGKBBXX:5:1110:21714:34618,J00121:27:H3GGKBBXX:5:1101:9232:18722,J00121:27:H3GGKBBXX:5:2102:21694:11442;sequence=TACATTTGAATTAGCAGATGATTTAGAATTGTCAATTTAATTTTGATAACTATTGATATTTTGATCAAATAATGGAATAAATATTTCAAAATATTTCTTGATAATCTA;start=529290;subtype=IES;support_ref=48;support_variant=16;type=IES;
scaffold51_24_with_IES	MILORD	internal_eliminated_sequence	530947	531074	.	.	.	ID=MILORD.24.530947.531074;Name=MILORD.24.530947.531074;bounded_by_ta=TRUE;common_boundary=Both;end=531074;ies_id=IESPGM.PTET51.1.24.500865;ies_left_dist=0;ies_min_dist=0;ies_right_dist=0;junction_seq=ttaaatatcattcttTAcattagatattttcc;read_names=J00121:27:H3GGKBBXX:5:2207:17147:7222,J00121:27:H3GGKBBXX:5:2115:14884:48597,J00121:27:H3GGKBBXX:5:2209:2615:38486,J00121:27:H3GGKBBXX:5:2201:5934:9877,J00121:27:H3GGKBBXX:5:1215:27499:36411,J00121:27:H3GGKBBXX:5:2208:14255:19900,J00121:27:H3GGKBBXX:5:1108:12885:36411,J00121:27:H3GGKBBXX:5:1216:25631:17526,J00121:27:H3GGKBBXX:5:1101:18284:33985,J00121:27:H3GGKBBXX:5:1218:2686:8506,J00121:27:H3GGKBBXX:5:1116:5903:3635,J00121:27:H3GGKBBXX:5:1202:15686:8488,J00121:27:H3GGKBBXX:5:2201:28219:19935,J00121:27:H3GGKBBXX:5:1110:21805:3301,J00121:27:H3GGKBBXX:5:2117:8714:32736,J00121:27:H3GGKBBXX:5:2217:9029:41229,J00121:27:H3GGKBBXX:5:2108:14620:18775,J00121:27:H3GGKBBXX:5:1113:19816:38257,J00121:27:H3GGKBBXX:5:2211:9780:20691,J00121:27:H3GGKBBXX:5:2215:30228:39383,J00121:27:H3GGKBBXX:5:2110:19644:30187;sequence=TATTGTTATGGTTATTCTATACGAATTATTCTTATAATCATCCATTTTACTTGTTATTTTTATACAAAAAAATAGGAATAATACAAATTCAGTTCATAATTTGCTATAAGATTAATCGAATTACATTG;start=530947;subtype=IES;support_ref=66;support_variant=21;type=IES;
scaffold51_24_with_IES	MILORD	internal_eliminated_sequence	533552	533634	.	.	.	ID=MILORD.24.533552.533634;Name=MILORD.24.533552.533634;bounded_by_ta=TRUE;common_boundary=Both;end=533634;ies_id=IESPGM.PTET51.1.24.503285;ies_left_dist=0;ies_min_dist=0;ies_right_dist=0;junction_seq=ctgtattattgttgtTAttaatatatggttta;read_names=J00121:27:H3GGKBBXX:5:2116:13900:22661,J00121:27:H3GGKBBXX:5:1225:19035:28815,J00121:27:H3GGKBBXX:5:2202:19918:45396,J00121:27:H3GGKBBXX:5:2107:31314:11302,J00121:27:H3GGKBBXX:5:2107:25794:16436,J00121:27:H3GGKBBXX:5:2116:23896:11143,J00121:27:H3GGKBBXX:5:2102:29660:30943,J00121:27:H3GGKBBXX:5:2111:16630:32736,J00121:27:H3GGKBBXX:5:2217:7192:27109,J00121:27:H3GGKBBXX:5:2116:32217:5763;sequence=TACAGTAGATTTTGATAAATATAAATCAAATTAATTATGTCACATATTTGAATTAGAAAATTGAATGAGTTTAGATTCAAGTG;start=533552;subtype=IES;support_ref=4;support_variant=10;type=IES;
scaffold51_24_with_IES	MILORD	internal_eliminated_sequence	535713	535757	.	.	.	ID=MILORD.24.535713.535757;Name=MILORD.24.535713.535757;bounded_by_ta=TRUE;common_boundary=LEFT;end=535757;ies_id=IESPGM.PTET51.1.24.505363;ies_left_dist=0;ies_min_dist=0;ies_right_dist=11;junction_seq=cacactaaattcagaTAtcataactgtaatat;read_names=J00121:27:H3GGKBBXX:5:2114:21897:5675;sequence=TACACCTCTTAATTATTTATTAAATCTTATTATTGAGTTCAATTT;start=535713;subtype=PARTIAL_INTERNAL;support_ref=31;support_variant=1;type=ALTERNATIVE;
scaffold51_24_with_IES	MILORD	internal_eliminated_sequence	535713	535768	.	.	.	ID=MILORD.24.535713.535768;Name=MILORD.24.535713.535768;bounded_by_ta=TRUE;common_boundary=Both;end=535768;ies_id=IESPGM.PTET51.1.24.505363;ies_left_dist=0;ies_min_dist=0;ies_right_dist=0;junction_seq=cacactaaattcagaTAatatcattttatcaa;read_names=J00121:27:H3GGKBBXX:5:2113:21927:20252,J00121:27:H3GGKBBXX:5:2210:28858:45977,J00121:27:H3GGKBBXX:5:2218:18436:8013,J00121:27:H3GGKBBXX:5:1102:12347:47788,J00121:27:H3GGKBBXX:5:1207:4959:31083,J00121:27:H3GGKBBXX:5:1215:18730:34160,J00121:27:H3GGKBBXX:5:1207:19370:34178,J00121:27:H3GGKBBXX:5:1117:24748:27531,J00121:27:H3GGKBBXX:5:1127:14834:37642,J00121:27:H3GGKBBXX:5:1225:23835:32103,J00121:27:H3GGKBBXX:5:2109:12023:30661,J00121:27:H3GGKBBXX:5:2226:29904:46451,J00121:27:H3GGKBBXX:5:2211:17888:39664,J00121:27:H3GGKBBXX:5:2212:23206:13042,J00121:27:H3GGKBBXX:5:1105:8237:5007,J00121:27:H3GGKBBXX:5:2203:25733:22204,J00121:27:H3GGKBBXX:5:1204:24911:31540,J00121:27:H3GGKBBXX:5:1109:15118:2791,J00121:27:H3GGKBBXX:5:2221:29406:20621,J00121:27:H3GGKBBXX:5:1212:17533:33738,J00121:27:H3GGKBBXX:5:1225:6197:11671,J00121:27:H3GGKBBXX:5:1209:19969:46750;sequence=TACACCTCTTAATTATTTATTAAATCTTATTATTGAGTTCAATTTTATCATAACTG;start=535713;subtype=IES;support_ref=62;support_variant=22;type=IES;
scaffold51_24_with_IES	MILORD	internal_eliminated_sequence	536731	536757	.	.	.	ID=MILORD.24.536731.536757;Name=MILORD.24.536731.536757;bounded_by_ta=TRUE;common_boundary=Both;end=536757;ies_id=IESPGM.PTET51.1.24.506325;ies_left_dist=0;ies_min_dist=0;ies_right_dist=0;junction_seq=ggaaatatattttaaTAcattgtgatcgctta;read_names=J00121:27:H3GGKBBXX:5:1206:23602:35743,J00121:27:H3GGKBBXX:5:2125:15453:11530,J00121:27:H3GGKBBXX:5:2112:30056:42073,J00121:27:H3GGKBBXX:5:1127:18243:40666,J00121:27:H3GGKBBXX:5:1221:6969:32173,J00121:27:H3GGKBBXX:5:2104:26748:2053,J00121:27:H3GGKBBXX:5:2220:20638:26916,J00121:27:H3GGKBBXX:5:1127:26017:22309,J00121:27:H3GGKBBXX:5:1127:18345:41264,J00121:27:H3GGKBBXX:5:1222:26260:32191,J00121:27:H3GGKBBXX:5:1228:16264:20146,J00121:27:H3GGKBBXX:5:2217:21389:13130,J00121:27:H3GGKBBXX:5:2126:19380:20234,J00121:27:H3GGKBBXX:5:2220:4127:11882,J00121:27:H3GGKBBXX:5:2222:3650:44218,J00121:27:H3GGKBBXX:5:1225:23632:26934,J00121:27:H3GGKBBXX:5:1115:4635:39875,J00121:27:H3GGKBBXX:5:1225:22556:5481,J00121:27:H3GGKBBXX:5:1213:27377:42776,J00121:27:H3GGKBBXX:5:1122:10450:44640,J00121:27:H3GGKBBXX:5:2210:20253:38627,J00121:27:H3GGKBBXX:5:2108:27986:11372,J00121:27:H3GGKBBXX:5:1102:12560:21043,J00121:27:H3GGKBBXX:5:1123:10399:4040,J00121:27:H3GGKBBXX:5:2225:16630:17966,J00121:27:H3GGKBBXX:5:2104:14428:40666,J00121:27:H3GGKBBXX:5:1207:14367:20410,J00121:27:H3GGKBBXX:5:2228:26189:41141,J00121:27:H3GGKBBXX:5:2208:12916:14660,J00121:27:H3GGKBBXX:5:1128:15554:13429,J00121:27:H3GGKBBXX:5:1219:4452:33932,J00121:27:H3GGKBBXX:5:1121:16082:1930,J00121:27:H3GGKBBXX:5:1111:31375:22415,J00121:27:H3GGKBBXX:5:1121:25449:10000,J00121:27:H3GGKBBXX:5:2226:2321:5059,J00121:27:H3GGKBBXX:5:2104:27336:26881,J00121:27:H3GGKBBXX:5:2119:6329:22590,J00121:27:H3GGKBBXX:5:1111:10318:3618,J00121:27:H3GGKBBXX:5:2223:16163:8717,J00121:27:H3GGKBBXX:5:1108:13393:11372,J00121:27:H3GGKBBXX:5:1122:11251:44482,J00121:27:H3GGKBBXX:5:1112:26504:47559,J00121:27:H3GGKBBXX:5:1120:16944:40350,J00121:27:H3GGKBBXX:5:1125:26606:25228,J00121:27:H3GGKBBXX:5:1203:7364:47419,J00121:27:H3GGKBBXX:5:2121:29305:46750,J00121:27:H3GGKBBXX:5:2213:17898:19882,J00121:27:H3GGKBBXX:5:2227:28422:42196,J00121:27:H3GGKBBXX:5:2109:25662:4145,J00121:27:H3GGKBBXX:5:1102:3224:39295,J00121:27:H3GGKBBXX:5:1225:23378:33387,J00121:27:H3GGKBBXX:5:2224:29092:13886,J00121:27:H3GGKBBXX:5:1226:30482:17983,J00121:27:H3GGKBBXX:5:2204:19755:44166,J00121:27:H3GGKBBXX:5:2103:6624:45678;sequence=TACAATTAAATCTATAATATTTAAGTA;start=536731;subtype=IES;support_ref=9;support_variant=55;type=IES;
scaffold51_24_with_IES	MILORD	internal_eliminated_sequence	538243	538292	.	.	.	ID=MILORD.24.538243.538292;Name=MILORD.24.538243.538292;bounded_by_ta=TRUE;common_boundary=Both;end=538292;ies_id=IESPGM.PTET51.1.24.507810;ies_left_dist=0;ies_min_dist=0;ies_right_dist=0;junction_seq=cataagtcaaagtgtTActcattggtgtcatc;read_names=J00121:27:H3GGKBBXX:5:2114:18101:24419,J00121:27:H3GGKBBXX:5:1211:4117:1842,J00121:27:H3GGKBBXX:5:1101:17614:12251,J00121:27:H3GGKBBXX:5:1126:27894:3829,J00121:27:H3GGKBBXX:5:1213:24383:8963,J00121:27:H3GGKBBXX:5:1123:12865:41088,J00121:27:H3GGKBBXX:5:1104:16924:29413,J00121:27:H3GGKBBXX:5:1113:4208:44306,J00121:27:H3GGKBBXX:5:1214:5792:37449,J00121:27:H3GGKBBXX:5:2227:19309:34319,J00121:27:H3GGKBBXX:5:1213:24261:9139,J00121:27:H3GGKBBXX:5:2225:16538:46610,J00121:27:H3GGKBBXX:5:1217:21795:39787,J00121:27:H3GGKBBXX:5:1218:9922:38170,J00121:27:H3GGKBBXX:5:2117:6441:8576,J00121:27:H3GGKBBXX:5:2221:24616:12849,J00121:27:H3GGKBBXX:5:1205:23033:3424,J00121:27:H3GGKBBXX:5:1110:13606:34319,J00121:27:H3GGKBBXX:5:2211:16082:1156,J00121:27:H3GGKBBXX:5:1213:23612:3407,J00121:27:H3GGKBBXX:5:1209:30097:47419,J00121:27:H3GGKBBXX:5:2119:24403:21729,J00121:27:H3GGKBBXX:5:2219:12966:29905,J00121:27:H3GGKBBXX:5:2113:26606:8277,J00121:27:H3GGKBBXX:5:2109:16579:33985,J00121:27:H3GGKBBXX:5:1216:27620:26072,J00121:27:H3GGKBBXX:5:2216:7973:18827,J00121:27:H3GGKBBXX:5:2113:27732:9174,J00121:27:H3GGKBBXX:5:1218:8988:31453,J00121:27:H3GGKBBXX:5:1104:20537:32402,J00121:27:H3GGKBBXX:5:1207:3041:43761,J00121:27:H3GGKBBXX:5:1125:3123:25404,J00121:27:H3GGKBBXX:5:2111:9445:38117,J00121:27:H3GGKBBXX:5:2205:14306:18722,J00121:27:H3GGKBBXX:5:1211:5315:5429,J00121:27:H3GGKBBXX:5:1124:6857:43620,J00121:27:H3GGKBBXX:5:1106:12530:14906,J00121:27:H3GGKBBXX:5:2116:21460:29008,J00121:27:H3GGKBBXX:5:1227:9506:30415,J00121:27:H3GGKBBXX:5:2209:20314:47348,J00121:27:H3GGKBBXX:5:2119:19441:14502,J00121:27:H3GGKBBXX:5:1119:27174:39717,J00121:27:H3GGKBBXX:5:1109:15585:44218,J00121:27:H3GGKBBXX:5:1114:25286:3178,J00121:27:H3GGKBBXX:5:2121:22211:16911,J00121:27:H3GGKBBXX:5:2125:19410:37308,J00121:27:H3GGKBBXX:5:1202:17300:14730,J00121:27:H3GGKBBXX:5:2214:20222:40789,J00121:27:H3GGKBBXX:5:2216:5710:20568,J00121:27:H3GGKBBXX:5:2128:14478:37941,J00121:27:H3GGKBBXX:5:1124:11363:42882,J00121:27:H3GGKBBXX:5:1217:6340:44974,J00121:27:H3GGKBBXX:5:1106:6563:9244,J00121:27:H3GGKBBXX:5:2207:7791:34723,J00121:27:H3GGKBBXX:5:1206:3660:11073,J00121:27:H3GGKBBXX:5:2219:13677:30538,J00121:27:H3GGKBBXX:5:1207:26920:40860,J00121:27:H3GGKBBXX:5:1125:18142:4549,J00121:27:H3GGKBBXX:5:1109:4756:24155,J00121:27:H3GGKBBXX:5:2203:22861:29571;sequence=TACACTTGATTTTTAATATATATAAATACTTAAGTTTTTAAAAATGATTG;start=538243;subtype=IES;support_ref=0;support_variant=60;type=IES;
scaffold51_24_with_IES	MILORD	internal_eliminated_sequence	538602	538646	.	.	.	ID=MILORD.24.538602.538646;Name=MILORD.24.538602.538646;bounded_by_ta=TRUE;common_boundary=Both;end=538646;ies_id=IESPGM.PTET51.1.24.508119;ies_left_dist=0;ies_min_dist=0;ies_right_dist=0;junction_seq=atttattagtgtattTAttttaaattagtacc;read_names=J00121:27:H3GGKBBXX:5:1119:25164:13939,J00121:27:H3GGKBBXX:5:1121:8389:43673,J00121:27:H3GGKBBXX:5:2102:16752:11214,J00121:27:H3GGKBBXX:5:2112:4290:37976,J00121:27:H3GGKBBXX:5:1213:9658:41124,J00121:27:H3GGKBBXX:5:1115:15097:2299,J00121:27:H3GGKBBXX:5:2206:7730:32437,J00121:27:H3GGKBBXX:5:2102:16741:11583,J00121:27:H3GGKBBXX:5:1127:16538:39541,J00121:27:H3GGKBBXX:5:2123:28371:6730,J00121:27:H3GGKBBXX:5:2215:4005:25949,J00121:27:H3GGKBBXX:5:1112:3620:30310,J00121:27:H3GGKBBXX:5:2114:24738:5605,J00121:27:H3GGKBBXX:5:1119:3325:39014;sequence=TATAGTCGAACAACAATCCCTTCTAATATTATTTCATATCGATCA;start=538602;subtype=IES;support_ref=60;support_variant=14;type=IES;
scaffold51_24_with_IES	MILORD	internal_eliminated_sequence	538814	538862	.	.	.	ID=MILORD.24.538814.538862;Name=MILORD.24.538814.538862;bounded_by_ta=TRUE;common_boundary=Both;end=538862;ies_id=IESPGM.PTET51.1.24.508286;ies_left_dist=0;ies_min_dist=0;ies_right_dist=0;junction_seq=gaaactcttatcaagTAacaagtcacttgaaa;read_names=J00121:27:H3GGKBBXX:5:2125:20943:33211,J00121:27:H3GGKBBXX:5:1125:18923:18353,J00121:27:H3GGKBBXX:5:1225:28026:15029,J00121:27:H3GGKBBXX:5:1120:21268:8945,J00121:27:H3GGKBBXX:5:2201:2828:1824,J00121:27:H3GGKBBXX:5:1127:19908:2017,J00121:27:H3GGKBBXX:5:2210:9952:33053,J00121:27:H3GGKBBXX:5:2117:16173:10317,J00121:27:H3GGKBBXX:5:1112:12297:34266,J00121:27:H3GGKBBXX:5:2214:18862:44377,J00121:27:H3GGKBBXX:5:1101:16741:23997,J00121:27:H3GGKBBXX:5:1202:20334:11477,J00121:27:H3GGKBBXX:5:2227:6157:25738,J00121:27:H3GGKBBXX:5:2113:21430:41932,J00121:27:H3GGKBBXX:5:1125:14225:7433,J00121:27:H3GGKBBXX:5:2104:21572:5991,J00121:27:H3GGKBBXX:5:2120:5355:5218,J00121:27:H3GGKBBXX:5:1220:30685:6343,J00121:27:H3GGKBBXX:5:1108:3671:47665,J00121:27:H3GGKBBXX:5:2222:4553:37308,J00121:27:H3GGKBBXX:5:2210:17178:25632,J00121:27:H3GGKBBXX:5:1126:27326:41563,J00121:27:H3GGKBBXX:5:1224:4756:28305,J00121:27:H3GGKBBXX:5:1225:26524:15100,J00121:27:H3GGKBBXX:5:2210:1499:15487,J00121:27:H3GGKBBXX:5:1119:3407:15698,J00121:27:H3GGKBBXX:5:1126:14996:44851,J00121:27:H3GGKBBXX:5:1204:13880:41264,J00121:27:H3GGKBBXX:5:1123:14458:25105,J00121:27:H3GGKBBXX:5:2205:5649:43392,J00121:27:H3GGKBBXX:5:2211:29528:17808,J00121:27:H3GGKBBXX:5:1110:22841:44834,J00121:27:H3GGKBBXX:5:2220:29346:14889,J00121:27:H3GGKBBXX:5:1116:8897:19091,J00121:27:H3GGKBBXX:5:2205:27945:41510,J00121:27:H3GGKBBXX:5:1204:12682:30433,J00121:27:H3GGKBBXX:5:2121:9759:47876,J00121:27:H3GGKBBXX:5:1204:13108:30292,J00121:27:H3GGKBBXX:5:2226:19238:40209,J00121:27:H3GGKBBXX:5:1120:18375:12023,J00121:27:H3GGKBBXX:5:1201:25124:46891,J00121:27:H3GGKBBXX:5:1103:13403:6783,J00121:27:H3GGKBBXX:5:1211:19644:40526,J00121:27:H3GGKBBXX:5:1122:30847:3178,J00121:27:H3GGKBBXX:5:1107:21044:30468,J00121:27:H3GGKBBXX:5:1202:22059:19496;sequence=TATTGTTAAGCTAACAGAATTACAAACTAAATCTATCTTGATTTCACAA;start=538814;subtype=IES;support_ref=78;support_variant=46;type=IES;
scaffold51_24_with_IES	MILORD	internal_eliminated_sequence	540615	540693	.	.	.	ID=MILORD.24.540615.540693;Name=MILORD.24.540615.540693;bounded_by_ta=TRUE;common_boundary=Both;end=540693;ies_id=IESPGM.PTET51.1.24.510038;ies_left_dist=0;ies_min_dist=0;ies_right_dist=0;junction_seq=taaattgctttattgTAtgttcatttttggag;read_names=J00121:27:H3GGKBBXX:5:1213:20375:48263,J00121:27:H3GGKBBXX:5:1225:6116:1121,J00121:27:H3GGKBBXX:5:1107:29234:38011,J00121:27:H3GGKBBXX:5:2118:28097:28446,J00121:27:H3GGKBBXX:5:2222:24353:18054,J00121:27:H3GGKBBXX:5:1101:19248:48315,J00121:27:H3GGKBBXX:5:1119:8958:18212,J00121:27:H3GGKBBXX:5:2109:30634:13992,J00121:27:H3GGKBBXX:5:1112:14763:17403,J00121:27:H3GGKBBXX:5:2211:21846:44095,J00121:27:H3GGKBBXX:5:2121:29873:18159,J00121:27:H3GGKBBXX:5:2227:21511:34793,J00121:27:H3GGKBBXX:5:1115:16538:37044,J00121:27:H3GGKBBXX:5:1228:5589:11882,J00121:27:H3GGKBBXX:5:2101:29488:17210,J00121:27:H3GGKBBXX:5:2125:8927:26529,J00121:27:H3GGKBBXX:5:1226:13017:2457,J00121:27:H3GGKBBXX:5:1106:25347:48368,J00121:27:H3GGKBBXX:5:1105:30168:30169,J00121:27:H3GGKBBXX:5:1125:24606:34284,J00121:27:H3GGKBBXX:5:2206:23673:10862,J00121:27:H3GGKBBXX:5:2206:23663:10880,J00121:27:H3GGKBBXX:5:1214:28300:47788,J00121:27:H3GGKBBXX:5:1116:17452:20902,J00121:27:H3GGKBBXX:5:2214:13930:2703,J00121:27:H3GGKBBXX:5:1107:10571:35919,J00121:27:H3GGKBBXX:5:1218:5710:30134,J00121:27:H3GGKBBXX:5:2113:15544:37712,J00121:27:H3GGKBBXX:5:2102:25195:13183,J00121:27:H3GGKBBXX:5:2211:14793:48016,J00121:27:H3GGKBBXX:5:2119:16315:6132,J00121:27:H3GGKBBXX:5:2224:6715:8734,J00121:27:H3GGKBBXX:5:2114:30066:40895,J00121:27:H3GGKBBXX:5:2207:23805:7926,J00121:27:H3GGKBBXX:5:1211:5832:5833,J00121:27:H3GGKBBXX:5:1203:26189:46733,J00121:27:H3GGKBBXX:5:1220:24200:20041,J00121:27:H3GGKBBXX:5:2206:29630:39541,J00121:27:H3GGKBBXX:5:1125:21460:3055,J00121:27:H3GGKBBXX:5:1125:23094:3705,J00121:27:H3GGKBBXX:5:1214:20040:8752,J00121:27:H3GGKBBXX:5:2209:14133:41704,J00121:27:H3GGKBBXX:5:1215:15798:46662,J00121:27:H3GGKBBXX:5:2102:21694:8383,J00121:27:H3GGKBBXX:5:1112:24353:18194,J00121:27:H3GGKBBXX:5:1220:10044:2475,J00121:27:H3GGKBBXX:5:1122:22201:39647,J00121:27:H3GGKBBXX:5:1103:7040:7574,J00121:27:H3GGKBBXX:5:1206:25621:44447,J00121:27:H3GGKBBXX:5:1108:7375:44130,J00121:27:H3GGKBBXX:5:1106:22567:42706,J00121:27:H3GGKBBXX:5:1222:26149:25914,J00121:27:H3GGKBBXX:5:2214:12063:24507,J00121:27:H3GGKBBXX:5:1126:10896:26283,J00121:27:H3GGKBBXX:5:2103:18193:43005,J00121:27:H3GGKBBXX:5:1105:7293:27953,J00121:27:H3GGKBBXX:5:2222:10855:23681;sequence=TACATTAAGAGAGAAAATAAATTAGTCTAATAATTATTTATTCGAACTTTTTAAATCCACTTTATTATTAATCTTAGTG;start=540615;subtype=IES;support_ref=96;support_variant=57;type=IES;
scaffold51_24_with_IES	MILORD	internal_eliminated_sequence	544093	544352	.	.	.	ID=MILORD.24.544093.544352;Name=MILORD.24.544093.544352;bounded_by_ta=TRUE;common_boundary=Both;end=544352;ies_id=IESPGM.PTET51.1.24.513437;ies_left_dist=0;ies_min_dist=0;ies_right_dist=0;junction_seq=tcaagttgagcaagtTAatgaagaaaactaaa;read_names=J00121:27:H3GGKBBXX:5:2225:20730:42020,J00121:27:H3GGKBBXX:5:2220:17919:3952,J00121:27:H3GGKBBXX:5:1205:16122:5728,J00121:27:H3GGKBBXX:5:1228:26453:27602,J00121:27:H3GGKBBXX:5:1105:8755:18001,J00121:27:H3GGKBBXX:5:1217:9475:1349,J00121:27:H3GGKBBXX:5:2226:31954:46276,J00121:27:H3GGKBBXX:5:1218:3153:11354,J00121:27:H3GGKBBXX:5:2211:24566:21518,J00121:27:H3GGKBBXX:5:1114:28321:6818,J00121:27:H3GGKBBXX:5:2220:6055:29571,J00121:27:H3GGKBBXX:5:1107:9962:24771,J00121:27:H3GGKBBXX:5:2214:16741:31488,J00121:27:H3GGKBBXX:5:1113:12408:29606,J00121:27:H3GGKBBXX:5:1101:14610:7433,J00121:27:H3GGKBBXX:5:1225:27306:6958,J00121:27:H3GGKBBXX:5:1104:6959:15451,J00121:27:H3GGKBBXX:5:1202:1073:12181,J00121:27:H3GGKBBXX:5:1120:23642:38310,J00121:27:H3GGKBBXX:5:2219:23125:40719,J00121:27:H3GGKBBXX:5:1201:5700:19812,J00121:27:H3GGKBBXX:5:1128:23094:41757,J00121:27:H3GGKBBXX:5:1102:14905:6501,J00121:27:H3GGKBBXX:5:2101:12317:38767,J00121:27:H3GGKBBXX:5:1102:21704:38433,J00121:27:H3GGKBBXX:5:2210:10855:5464,J00121:27:H3GGKBBXX:5:1206:16721:38732,J00121:27:H3GGKBBXX:5:1210:11089:20744,J00121:27:H3GGKBBXX:5:2225:19390:20850,J00121:27:H3GGKBBXX:5:2115:29011:9244,J00121:27:H3GGKBBXX:5:2107:13991:42689;sequence=TAGAGCTTTTGCACAATAATTTTGTAAGAAATGAAATATGAAATCTATAAATTCATAACATTAAACTTTTAATATTATTAATATTATTATTTATATTGATAAATTCAAATTATTATTAAGAAAAATTAATATTTCATTCTTTTATACTGAAAATTAAATTGGATTTCTTTCCGACTTTGCAATATAATATAACATATTATTTTAATCATAAATTCTTTATATTATAAACCCATTTTGAAGAATCATTTTTGACTTCACTA;start=544093;subtype=IES;support_ref=52;support_variant=31;type=IES;
scaffold51_24_with_IES	MILORD	internal_eliminated_sequence	544165	544274	.	.	.	ID=MILORD.24.544165.544274;Name=MILORD.24.544165.544274;bounded_by_ta=TRUE;common_boundary=None;end=544274;ies_id=IESPGM.PTET51.1.24.513437;ies_left_dist=-72;ies_min_dist=72;ies_right_dist=78;junction_seq=acattaaacttttaaTAtaatataacatatta;read_names=J00121:27:H3GGKBBXX:5:1224:17158:23733;sequence=TATTATTAATATTATTATTTATATTGATAAATTCAAATTATTATTAAGAAAAATTAATATTTCATTCTTTTATACTGAAAATTAAATTGGATTTCTTTCCGACTTTGCAA;start=544165;subtype=INTERNAL;support_ref=22;support_variant=1;type=ALTERNATIVE;
scaffold51_24_with_IES	MILORD	internal_eliminated_sequence	544275	544300	.	.	.	ID=MILORD.24.544275.544300;Name=MILORD.24.544275.544300;bounded_by_ta=TRUE;common_boundary=None;end=544300;ies_id=IESPGM.PTET51.1.24.513437;ies_left_dist=-182;ies_min_dist=52;ies_right_dist=52;junction_seq=tttccgactttgcaaTAaattctttatattat;read_names=J00121:27:H3GGKBBXX:5:1201:14255:10968,J00121:27:H3GGKBBXX:5:1109:27174:42776,J00121:27:H3GGKBBXX:5:2116:24840:20269,J00121:27:H3GGKBBXX:5:2224:13941:8312,J00121:27:H3GGKBBXX:5:1107:26687:37431,J00121:27:H3GGKBBXX:5:2228:18649:5253,J00121:27:H3GGKBBXX:5:2213:5954:31540,J00121:27:H3GGKBBXX:5:2221:13535:35286;sequence=TATAATATAACATATTATTTTAATCA;start=544275;subtype=INTERNAL;support_ref=42;support_variant=8;type=ALTERNATIVE;
scaffold51_24_with_IES	MILORD	internal_eliminated_sequence	561489	561514	.	.	.	ID=MILORD.24.561489.561514;Name=MILORD.24.561489.561514;bounded_by_ta=TRUE;common_boundary=Both;end=561514;ies_id=IESPGM.PTET51.1.24.530573;ies_left_dist=0;ies_min_dist=0;ies_right_dist=0;junction_seq=tcaatttaatgatgaTActccttaattaggaa;read_names=J00121:27:H3GGKBBXX:5:1123:23937:44447,J00121:27:H3GGKBBXX:5:1221:8998:40297,J00121:27:H3GGKBBXX:5:1216:7304:17526,J00121:27:H3GGKBBXX:5:2108:5934:19091,J00121:27:H3GGKBBXX:5:1110:7283:47383,J00121:27:H3GGKBBXX:5:1106:13058:3266,J00121:27:H3GGKBBXX:5:1119:8258:39998,J00121:27:H3GGKBBXX:5:2101:7446:31664,J00121:27:H3GGKBBXX:5:2205:12236:34301,J00121:27:H3GGKBBXX:5:1227:13880:4936,J00121:27:H3GGKBBXX:5:2121:28858:7398,J00121:27:H3GGKBBXX:5:1213:20080:15012,J00121:27:H3GGKBBXX:5:1122:11211:10124,J00121:27:H3GGKBBXX:5:1117:23429:32806,J00121:27:H3GGKBBXX:5:2227:20344:37238,J00121:27:H3GGKBBXX:5:2216:8532:27602,J00121:27:H3GGKBBXX:5:1216:15534:34530,J00121:27:H3GGKBBXX:5:2219:19999:32771,J00121:27:H3GGKBBXX:5:1204:14296:43533,J00121:27:H3GGKBBXX:5:1120:4350:44552,J00121:27:H3GGKBBXX:5:1214:13819:22028,J00121:27:H3GGKBBXX:5:2126:10064:23786,J00121:27:H3GGKBBXX:5:1120:13098:14801,J00121:27:H3GGKBBXX:5:2114:28960:28745,J00121:27:H3GGKBBXX:5:1103:5386:22151,J00121:27:H3GGKBBXX:5:2118:20324:12128,J00121:27:H3GGKBBXX:5:2124:15108:14203,J00121:27:H3GGKBBXX:5:2225:13301:20287,J00121:27:H3GGKBBXX:5:1208:19877:18212,J00121:27:H3GGKBBXX:5:2208:3610:23927,J00121:27:H3GGKBBXX:5:2109:16650:1965,J00121:27:H3GGKBBXX:5:1223:14752:26705,J00121:27:H3GGKBBXX:5:2105:29041:15135,J00121:27:H3GGKBBXX:5:2208:19207:21201,J00121:27:H3GGKBBXX:5:1214:13788:22080,J00121:27:H3GGKBBXX:5:1224:30908:38592,J00121:27:H3GGKBBXX:5:2207:17645:38117,J00121:27:H3GGKBBXX:5:1204:15128:28973,J00121:27:H3GGKBBXX:5:1128:14925:1402,J00121:27:H3GGKBBXX:5:1126:14468:48298,J00121:27:H3GGKBBXX:5:1113:23206:11847,J00121:27:H3GGKBBXX:5:2219:29335:22256,J00121:27:H3GGKBBXX:5:2202:20720:40807,J00121:27:H3GGKBBXX:5:2113:13819:4374;sequence=TACAGTCAGTAATATTACAATAACTA;start=561489;subtype=IES;support_ref=9;support_variant=44;type=IES;
scaffold51_24_with_IES	MILORD	internal_eliminated_sequence	561592	561636	.	.	.	ID=MILORD.24.561592.561636;Name=MILORD.24.561592.561636;bounded_by_ta=TRUE;common_boundary=Both;end=561636;ies_id=IESPGM.PTET51.1.24.530650;ies_left_dist=0;ies_min_dist=0;ies_right_dist=0;junction_seq=atacattcaacgaatTAaaataaaaaagatta;read_names=J00121:27:H3GGKBBXX:5:1218:28513:6906,J00121:27:H3GGKBBXX:5:1122:28442:17614,J00121:27:H3GGKBBXX:5:2206:9090:18933,J00121:27:H3GGKBBXX:5:2224:17817:11196,J00121:27:H3GGKBBXX:5:1220:19471:40825,J00121:27:H3GGKBBXX:5:1110:13017:22256,J00121:27:H3GGKBBXX:5:1115:21339:19795,J00121:27:H3GGKBBXX:5:2227:6370:17245,J00121:27:H3GGKBBXX:5:1116:27164:15082,J00121:27:H3GGKBBXX:5:2223:9262:47682,J00121:27:H3GGKBBXX:5:1220:10795:46715,J00121:27:H3GGKBBXX:5:2224:4432:16348,J00121:27:H3GGKBBXX:5:1207:13433:26037,J00121:27:H3GGKBBXX:5:2211:14712:31031,J00121:27:H3GGKBBXX:5:2113:29833:10844,J00121:27:H3GGKBBXX:5:1114:16792:16735,J00121:27:H3GGKBBXX:5:1112:8460:16014,J00121:27:H3GGKBBXX:5:2128:10673:47559,J00121:27:H3GGKBBXX:5:2202:26200:38134,J00121:27:H3GGKBBXX:5:2208:13809:36956;sequence=TATAGTGGTTATTCAAGTAAGGATTATTCAAAGTAAAGTTGAGTA;start=561592;subtype=IES;support_ref=42;support_variant=20;type=IES;
scaffold51_24_with_IES	MILORD	internal_eliminated_sequence	563036	563064	.	.	.	ID=MILORD.24.563036.563064;Name=MILORD.24.563036.563064;bounded_by_ta=TRUE;common_boundary=Both;end=563064;ies_id=IESPGM.PTET51.1.24.532049;ies_left_dist=0;ies_min_dist=0;ies_right_dist=0;junction_seq=attgttattataagaTAtctcttaaaacatca;read_names=J00121:27:H3GGKBBXX:5:1112:18517:43603,J00121:27:H3GGKBBXX:5:2117:13068:29765,J00121:27:H3GGKBBXX:5:1121:28798:39260,J00121:27:H3GGKBBXX:5:1213:22648:48263,J00121:27:H3GGKBBXX:5:1121:28696:39400,J00121:27:H3GGKBBXX:5:2128:21602:46487,J00121:27:H3GGKBBXX:5:1127:12520:1595,J00121:27:H3GGKBBXX:5:1122:22841:1859,J00121:27:H3GGKBBXX:5:1201:7963:20603,J00121:27:H3GGKBBXX:5:2203:10399:38750,J00121:27:H3GGKBBXX:5:1221:22364:33668,J00121:27:H3GGKBBXX:5:2222:25317:30415,J00121:27:H3GGKBBXX:5:2113:1824:1279,J00121:27:H3GGKBBXX:5:1113:8085:42407,J00121:27:H3GGKBBXX:5:2224:28158:32455;sequence=TAGAGTTAATTAATCTATTAAATAATCTA;start=563036;subtype=IES;support_ref=42;support_variant=15;type=IES;
scaffold51_24_with_IES	MILORD	internal_eliminated_sequence	563113	563174	.	.	.	ID=MILORD.24.563113.563174;Name=MILORD.24.563113.563174;bounded_by_ta=TRUE;common_boundary=Both;end=563174;ies_id=IESPGM.PTET51.1.24.532097;ies_left_dist=0;ies_min_dist=0;ies_right_dist=0;junction_seq=taatggttaataagcTAtcaataaactaataa;read_names=J00121:27:H3GGKBBXX:5:1216:20638:8277,J00121:27:H3GGKBBXX:5:1109:19999:45150,J00121:27:H3GGKBBXX:5:2122:25256:28938,J00121:27:H3GGKBBXX:5:1102:29325:16120,J00121:27:H3GGKBBXX:5:2224:21318:47295;sequence=TACAGAAGAATTTAAGGATTGTGATAATTCATTTAATGAAAAATAAATTAAAAATTCATTTG;start=563113;subtype=IES;support_ref=12;support_variant=5;type=IES;
scaffold51_24_with_IES	MILORD	internal_eliminated_sequence	563547	565021	.	.	.	ID=MILORD.24.563547.565021;Name=MILORD.24.563547.565021;bounded_by_ta=TRUE;common_boundary=None;end=565021;ies_id=IESPGM.PTET51.1.24.533424;ies_left_dist=955;ies_min_dist=348;ies_right_dist=-348;junction_seq=caaaatttatatattTAtataactatatatat;read_names=J00121:27:H3GGKBBXX:5:1224:13717:15662,J00121:27:H3GGKBBXX:5:2124:18375:27707;sequence=TAATTTGTTTTATTGCTGAGAAATTAAGTTTTATATTTGAAATACTCCTCTAAAGATATTTATTAATTAGGATGTCTTATGAAAAGAAAGACGTAAGATTGTATTTTGATGAAAAAGGCAATGTTGGTTATGCTAAATTCCAAGCAAGATGGGATGGATTGAAAAAGCTCAAAGTCAACTTAGGCAATAAGCATTTCACTTAACAAGTAGTCGAAAAGGCTAAAATACTTTCTCGAGAAGATTAATAAAGACCCTTAGACATCATGATTGCAGGATTGACCAACGATGATAGCTCTGGTGGTATAGCTGCCACAAGACCTGAGGATTATGATTTCTTCCTCTTTTACTTAGAAACTCACATTAGAGAATATCAAAAAATCGAAGGCTAAACTAAATAAGGCATGACTGGATTATCCCTGTTGGTGAATATGTTCTTACAAAGATAGATCCAAAACTTGAAAAAGTTTCAATGAGAGCTAGACTAGAAATGTAGCTGGATACAACTTGCCTTCATCTATGGACAAAGATGAGAGAATCAAATTTGAAAACCAAATGGTTGAACTCTTTGAGAAATTTTGCTTCCCTGAAAAATATCATAGTTTAACATCAGGGCATAAAACTTTATTTCAGATTAAGAAGCTCATGTTCATAGAAACAAGCACTTCCTTTTCATTAGTATGACACATGATAATTATTTAATGTCTAATGGTGTTGCTTCTGATTGGCCATGTGGAAGAGGAATTTGGATCAGTGAAGATGAAACTAAAATGGTTTGGGTTGGAGAAGAAGATCAATTGAGAATCATTTCCATTTTCTAAGGAAATGATCTTAGTAATGTAGACTAATCATTACATGAATTATTAACATGAATACAAAAGAGTGGATTGAAGTTTGCAGAACATCCACCTTATGGTATCATTACCACATGTCCAACAAACATGGGAACAGGAAAAGATACATCAAATAAAATTATTAATAGATAAATATTAATTATAACACTAATATACTTCTTATTATTCTTAATTTCAAAATANNNNNNNNNNNNNNNNNNNNNNNNNNNNNNNNNNNNNNNNNNNNNNNNNNNNNNNNNNNNNNNNNNNNNNNNNNNNNNNGTATCTACTCATCTGTAATCTATTTTAGGAAATTCCAAAATATTACTAAAGGTGGAAAGGATGAAGCTAAATTGAAAGATTTTGCTAAGTCATTAGGATTATAAGCTAGAGGTGTTGGCGGAGAACATTCAATATGGATAGCGAAGGAACTGCTGATATTTCACCATCTGCTGGATTTGGTGTTACAGAGGCCACAGTTACCAAAAGATTGTATAAAGGATTGATCAAATTTTAAGAGATTTAAAAGAATGCCGTCAATGAAAAAGAAAGATAAAATTGTTGCAATAAATTTTGAATTATAATAATAGAACATTTAGATTATTTATATTATTTCTCCATTTCTCTTTCTTTTTGATATAAATA;start=563547;subtype=EXTERNAL;support_ref=216;support_variant=2;type=ALTERNATIVE;
scaffold51_24_with_IES	MILORD	internal_eliminated_sequence	564502	564673	.	.	.	ID=MILORD.24.564502.564673;Name=MILORD.24.564502.564673;bounded_by_ta=TRUE;common_boundary=Both;end=564673;ies_id=IESPGM.PTET51.1.24.533424;ies_left_dist=0;ies_min_dist=0;ies_right_dist=0;junction_seq=gggaacaggaaaagaTAatctattttaggaaa;read_names=J00121:27:H3GGKBBXX:5:1121:8349:5868,J00121:27:H3GGKBBXX:5:2128:14448:42952,J00121:27:H3GGKBBXX:5:1115:13220:43744,J00121:27:H3GGKBBXX:5:2203:6137:33510,J00121:27:H3GGKBBXX:5:1118:17797:15944,J00121:27:H3GGKBBXX:5:1120:13859:37009,J00121:27:H3GGKBBXX:5:1114:17147:13799,J00121:27:H3GGKBBXX:5:2128:14458:42618,J00121:27:H3GGKBBXX:5:2216:9709:34424,J00121:27:H3GGKBBXX:5:2117:10379:24823,J00121:27:H3GGKBBXX:5:1201:28199:10721,J00121:27:H3GGKBBXX:5:2209:14083:44359,J00121:27:H3GGKBBXX:5:2110:2270:13095,J00121:27:H3GGKBBXX:5:1110:9496:16788,J00121:27:H3GGKBBXX:5:1207:21014:48315,J00121:27:H3GGKBBXX:5:2104:29518:47999,J00121:27:H3GGKBBXX:5:2123:4432:8471,J00121:27:H3GGKBBXX:5:1223:24018:32349,J00121:27:H3GGKBBXX:5:2108:14793:3776,J00121:27:H3GGKBBXX:5:1225:22475:26160,J00121:27:H3GGKBBXX:5:1207:21714:11724,J00121:27:H3GGKBBXX:5:1107:16934:48350,J00121:27:H3GGKBBXX:5:2119:21044:11794,J00121:27:H3GGKBBXX:5:2124:21136:4180,J00121:27:H3GGKBBXX:5:2126:25256:45572;sequence=TACATCAAATAAAATTATTAATAGATAAATATTAATTATAACACTAATATACTTCTTATTATTCTTAATTTCAAAATANNNNNNNNNNNNNNNNNNNNNNNNNNNNNNNNNNNNNNNNNNNNNNNNNNNNNNNNNNNNNNNNNNNNNNNNNNNNNNNGTATCTACTCATCTG;start=564502;subtype=IES;support_ref=56;support_variant=25;type=IES;
scaffold51_24_with_IES	MILORD	internal_eliminated_sequence	564549	564673	.	.	.	ID=MILORD.24.564549.564673;Name=MILORD.24.564549.564673;bounded_by_ta=TRUE;common_boundary=RIGHT;end=564673;ies_id=IESPGM.PTET51.1.24.533424;ies_left_dist=-47;ies_min_dist=0;ies_right_dist=0;junction_seq=taattataacactaaTAatctattttaggaaa;read_names=J00121:27:H3GGKBBXX:5:2214:12408:13218,J00121:27:H3GGKBBXX:5:2108:13788:33967,J00121:27:H3GGKBBXX:5:2112:27742:35813,J00121:27:H3GGKBBXX:5:1226:18274:21447,J00121:27:H3GGKBBXX:5:2218:16630:5270,J00121:27:H3GGKBBXX:5:2206:22272:41352,J00121:27:H3GGKBBXX:5:2107:6066:46117,J00121:27:H3GGKBBXX:5:1211:30949:32121,J00121:27:H3GGKBBXX:5:1107:30330:25914,J00121:27:H3GGKBBXX:5:1217:25398:34354,J00121:27:H3GGKBBXX:5:1104:10297:7732,J00121:27:H3GGKBBXX:5:2224:5649:20041,J00121:27:H3GGKBBXX:5:1218:25185:15698,J00121:27:H3GGKBBXX:5:1124:28300:45010,J00121:27:H3GGKBBXX:5:1225:18933:35637,J00121:27:H3GGKBBXX:5:2102:30492:20603,J00121:27:H3GGKBBXX:5:2207:16549:15117,J00121:27:H3GGKBBXX:5:1105:12012:43198,J00121:27:H3GGKBBXX:5:1225:15838:42689,J00121:27:H3GGKBBXX:5:2102:27874:20111,J00121:27:H3GGKBBXX:5:1114:18426:36481,J00121:27:H3GGKBBXX:5:1101:3843:6114;sequence=TATACTTCTTATTATTCTTAATTTCAAAATANNNNNNNNNNNNNNNNNNNNNNNNNNNNNNNNNNNNNNNNNNNNNNNNNNNNNNNNNNNNNNNNNNNNNNNNNNNNNNNGTATCTACTCATCTG;start=564549;subtype=PARTIAL_INTERNAL;support_ref=14;support_variant=22;type=ALTERNATIVE;
scaffold51_24_with_IES	MILORD	internal_eliminated_sequence	566458	566555	.	.	.	ID=MILORD.24.566458.566555;Name=MILORD.24.566458.566555;bounded_by_ta=TRUE;common_boundary=Both;end=566555;ies_id=IESPGM.PTET51.1.24.535208;ies_left_dist=0;ies_min_dist=0;ies_right_dist=0;junction_seq=tcaaattgattaagcTAattctgccatcataa;read_names=J00121:27:H3GGKBBXX:5:1126:13332:11513,J00121:27:H3GGKBBXX:5:2104:14052:20955,J00121:27:H3GGKBBXX:5:2223:25236:26582,J00121:27:H3GGKBBXX:5:1105:31081:22819,J00121:27:H3GGKBBXX:5:1221:22435:43955,J00121:27:H3GGKBBXX:5:1121:22627:41335,J00121:27:H3GGKBBXX:5:2210:14590:41124,J00121:27:H3GGKBBXX:5:2202:12540:23364,J00121:27:H3GGKBBXX:5:1217:6563:25879,J00121:27:H3GGKBBXX:5:1212:17756:37009,J00121:27:H3GGKBBXX:5:2215:8288:1086,J00121:27:H3GGKBBXX:5:2102:27326:40649,J00121:27:H3GGKBBXX:5:2217:21816:20656,J00121:27:H3GGKBBXX:5:2103:8674:44728,J00121:27:H3GGKBBXX:5:2206:7679:20990,J00121:27:H3GGKBBXX:5:1209:20567:14730,J00121:27:H3GGKBBXX:5:2202:3194:41739,J00121:27:H3GGKBBXX:5:1109:24819:21993,J00121:27:H3GGKBBXX:5:1213:9242:30872,J00121:27:H3GGKBBXX:5:2211:20598:1912,J00121:27:H3GGKBBXX:5:2117:13047:3952,J00121:27:H3GGKBBXX:5:2207:4909:11196,J00121:27:H3GGKBBXX:5:2227:31984:28498;sequence=TAATGCTATTTAACAAACATTTTTGAAATTCATTCTTTCAATCATTCTATTATTAATTAAATTTTTAAAGAAAACCAAAATGTTAAATTATATTATTG;start=566458;subtype=IES;support_ref=64;support_variant=23;type=IES;
scaffold51_24_with_IES	MILORD	internal_eliminated_sequence	567159	567188	.	.	.	ID=MILORD.24.567159.567188;Name=MILORD.24.567159.567188;bounded_by_ta=TRUE;common_boundary=Both;end=567188;ies_id=IESPGM.PTET51.1.24.535811;ies_left_dist=0;ies_min_dist=0;ies_right_dist=0;junction_seq=tatttgttttattagTAgcttaatatacttat;read_names=J00121:27:H3GGKBBXX:5:2110:21785:34600,J00121:27:H3GGKBBXX:5:2116:2382:24085,J00121:27:H3GGKBBXX:5:1226:26920:16594,J00121:27:H3GGKBBXX:5:2213:24038:2457,J00121:27:H3GGKBBXX:5:2104:19167:31435,J00121:27:H3GGKBBXX:5:1103:28006:7609,J00121:27:H3GGKBBXX:5:1103:26027:39488,J00121:27:H3GGKBBXX:5:2218:8278:29905,J00121:27:H3GGKBBXX:5:2104:19583:12954,J00121:27:H3GGKBBXX:5:1207:10186:31558,J00121:27:H3GGKBBXX:5:1228:27275:28217,J00121:27:H3GGKBBXX:5:1116:1854:34741,J00121:27:H3GGKBBXX:5:1223:25469:32226,J00121:27:H3GGKBBXX:5:1127:7943:17720,J00121:27:H3GGKBBXX:5:2104:11840:36991,J00121:27:H3GGKBBXX:5:1222:30624:41124,J00121:27:H3GGKBBXX:5:2215:12286:14906,J00121:27:H3GGKBBXX:5:1111:13433:46047,J00121:27:H3GGKBBXX:5:1214:26159:43550,J00121:27:H3GGKBBXX:5:1209:3589:41194,J00121:27:H3GGKBBXX:5:1201:12185:16876,J00121:27:H3GGKBBXX:5:2209:14418:6642;sequence=TACAATTCAATATTTAAATAATTGTTCCTA;start=567159;subtype=IES;support_ref=57;support_variant=22;type=IES;
scaffold51_24_with_IES	MILORD	internal_eliminated_sequence	568422	568691	.	.	.	ID=MILORD.24.568422.568691;Name=MILORD.24.568422.568691;bounded_by_ta=TRUE;common_boundary=Both;end=568691;ies_id=IESPGM.PTET51.1.24.537044;ies_left_dist=0;ies_min_dist=0;ies_right_dist=0;junction_seq=ttaaatggtgataagTAatttcttctttcatc;read_names=J00121:27:H3GGKBBXX:5:1228:17097:24999,J00121:27:H3GGKBBXX:5:2108:7699:8541,J00121:27:H3GGKBBXX:5:2204:20699:26459,J00121:27:H3GGKBBXX:5:2205:4939:28657,J00121:27:H3GGKBBXX:5:1101:18822:44728,J00121:27:H3GGKBBXX:5:1218:21278:46451,J00121:27:H3GGKBBXX:5:1113:30340:12110,J00121:27:H3GGKBBXX:5:2213:26585:12251,J00121:27:H3GGKBBXX:5:1203:9871:10335,J00121:27:H3GGKBBXX:5:1106:7090:14414,J00121:27:H3GGKBBXX:5:2113:7892:24630,J00121:27:H3GGKBBXX:5:2113:8075:24665,J00121:27:H3GGKBBXX:5:1126:12702:34618,J00121:27:H3GGKBBXX:5:2215:20872:16911,J00121:27:H3GGKBBXX:5:2110:9283:48913,J00121:27:H3GGKBBXX:5:2228:29285:33809,J00121:27:H3GGKBBXX:5:2109:15442:43304,J00121:27:H3GGKBBXX:5:2223:22079:19074,J00121:27:H3GGKBBXX:5:1212:25256:24648,J00121:27:H3GGKBBXX:5:1207:12753:48667,J00121:27:H3GGKBBXX:5:1102:16163:13851,J00121:27:H3GGKBBXX:5:1126:9516:17350,J00121:27:H3GGKBBXX:5:2223:24799:12462,J00121:27:H3GGKBBXX:5:1223:21156:23065,J00121:27:H3GGKBBXX:5:1212:12276:28956,J00121:27:H3GGKBBXX:5:2120:12246:5235,J00121:27:H3GGKBBXX:5:1216:23186:42513;sequence=TATACTCATTCCAATATGATAAATGTACAAAGTGGATTATTTAATTTTTGGCTGTATTCTAAACATAAAATTACTATATTTTTTTCTTATTATAAATCATTTTTTCAATTTTTATTTAGCAAATTAGCAAAATTAGCATAAAATACTAGAATTAAAAAACTAATTGTATTATTTATTAAACCAAACCAAACATTGGAAATGGATCAATAAAAATCTTCAATCATATAGGTAACACCATAATTATCTTCATTTAGATTAGTGATTGATCAA;start=568422;subtype=IES;support_ref=40;support_variant=27;type=IES;
scaffold51_24_with_IES	MILORD	internal_eliminated_sequence	568422	568475	.	.	.	ID=MILORD.24.568422.568475;Name=MILORD.24.568422.568475;bounded_by_ta=TRUE;common_boundary=LEFT;end=568475;ies_id=IESPGM.PTET51.1.24.537044;ies_left_dist=0;ies_min_dist=0;ies_right_dist=216;junction_seq=ttaaatggtgataagTAttctaaacataaaat;read_names=J00121:27:H3GGKBBXX:5:1108:7233:26195,J00121:27:H3GGKBBXX:5:1107:17787:23065,J00121:27:H3GGKBBXX:5:1127:15838:27180,J00121:27:H3GGKBBXX:5:1120:27184:20674,J00121:27:H3GGKBBXX:5:2201:25875:2123,J00121:27:H3GGKBBXX:5:1202:3985:17474,J00121:27:H3GGKBBXX:5:2220:30827:47559,J00121:27:H3GGKBBXX:5:1220:15371:21166,J00121:27:H3GGKBBXX:5:1117:10653:20691,J00121:27:H3GGKBBXX:5:1209:3508:30609,J00121:27:H3GGKBBXX:5:1113:19827:44746,J00121:27:H3GGKBBXX:5:1104:22891:16120,J00121:27:H3GGKBBXX:5:1214:4229:24542;sequence=TATACTCATTCCAATATGATAAATGTACAAAGTGGATTATTTAATTTTTGGCTG;start=568422;subtype=PARTIAL_INTERNAL;support_ref=40;support_variant=13;type=ALTERNATIVE;
scaffold51_24_with_IES	MILORD	internal_eliminated_sequence	569215	569258	.	.	.	ID=MILORD.24.569215.569258;Name=MILORD.24.569215.569258;bounded_by_ta=TRUE;common_boundary=Both;end=569258;ies_id=IESPGM.PTET51.1.24.537567;ies_left_dist=0;ies_min_dist=0;ies_right_dist=0;junction_seq=tttataaataattgaTAtaatgaatataatta;read_names=J00121:27:H3GGKBBXX:5:1206:28960:21254,J00121:27:H3GGKBBXX:5:1225:20527:46135,J00121:27:H3GGKBBXX:5:1112:26524:16717,J00121:27:H3GGKBBXX:5:1220:15037:7926,J00121:27:H3GGKBBXX:5:1116:10886:17966,J00121:27:H3GGKBBXX:5:2112:25834:42601,J00121:27:H3GGKBBXX:5:1115:24424:5095,J00121:27:H3GGKBBXX:5:2110:5081:41493,J00121:27:H3GGKBBXX:5:2120:14793:36481,J00121:27:H3GGKBBXX:5:1111:25185:41968,J00121:27:H3GGKBBXX:5:2205:5152:27162,J00121:27:H3GGKBBXX:5:2221:25469:42565,J00121:27:H3GGKBBXX:5:1217:22901:22502,J00121:27:H3GGKBBXX:5:1116:9191:34547,J00121:27:H3GGKBBXX:5:1103:7973:19249,J00121:27:H3GGKBBXX:5:1105:27204:35444,J00121:27:H3GGKBBXX:5:2216:3072:26687,J00121:27:H3GGKBBXX:5:1213:12449:22924,J00121:27:H3GGKBBXX:5:1204:28858:8242,J00121:27:H3GGKBBXX:5:1119:9729:30626,J00121:27:H3GGKBBXX:5:2104:19268:7767,J00121:27:H3GGKBBXX:5:1104:5467:18599,J00121:27:H3GGKBBXX:5:1104:24657:39154,J00121:27:H3GGKBBXX:5:1119:4259:7715,J00121:27:H3GGKBBXX:5:1127:15087:43357,J00121:27:H3GGKBBXX:5:2210:18619:27742,J00121:27:H3GGKBBXX:5:2206:11028:47120,J00121:27:H3GGKBBXX:5:2119:12845:36165,J00121:27:H3GGKBBXX:5:2207:22769:10141,J00121:27:H3GGKBBXX:5:2125:19410:36288,J00121:27:H3GGKBBXX:5:1223:18558:45361,J00121:27:H3GGKBBXX:5:1223:3559:23382,J00121:27:H3GGKBBXX:5:1128:20161:29360,J00121:27:H3GGKBBXX:5:2217:14549:17069,J00121:27:H3GGKBBXX:5:1125:15909:27760,J00121:27:H3GGKBBXX:5:1103:21237:24929,J00121:27:H3GGKBBXX:5:1222:28493:42179,J00121:27:H3GGKBBXX:5:2212:13037:39383,J00121:27:H3GGKBBXX:5:1206:29153:21272,J00121:27:H3GGKBBXX:5:2202:27955:18388,J00121:27:H3GGKBBXX:5:2119:28057:27953,J00121:27:H3GGKBBXX:5:2219:12936:32595,J00121:27:H3GGKBBXX:5:1108:16021:38257,J00121:27:H3GGKBBXX:5:2205:18528:2264,J00121:27:H3GGKBBXX:5:2202:31274:39893,J00121:27:H3GGKBBXX:5:2114:4898:1965;sequence=TATAGTAGTAAGGAATGAAGATTATGTAATGTTAAAATTGATTA;start=569215;subtype=IES;support_ref=153;support_variant=46;type=IES;
scaffold51_24_with_IES	MILORD	internal_eliminated_sequence	570427	570492	.	.	.	ID=MILORD.24.570427.570492;Name=MILORD.24.570427.570492;bounded_by_ta=TRUE;common_boundary=Both;end=570492;ies_id=IESPGM.PTET51.1.24.538735;ies_left_dist=0;ies_min_dist=0;ies_right_dist=0;junction_seq=taaattattttgcgaTAatattttttatacta;read_names=J00121:27:H3GGKBBXX:5:1128:27854:8506,J00121:27:H3GGKBBXX:5:1119:12814:41809,J00121:27:H3GGKBBXX:5:1228:28605:21729,J00121:27:H3GGKBBXX:5:1225:15321:10985,J00121:27:H3GGKBBXX:5:2116:2950:47858,J00121:27:H3GGKBBXX:5:1228:2869:2879,J00121:27:H3GGKBBXX:5:1211:25438:26934,J00121:27:H3GGKBBXX:5:1109:10186:5288,J00121:27:H3GGKBBXX:5:2203:30005:8119,J00121:27:H3GGKBBXX:5:2128:27194:24138,J00121:27:H3GGKBBXX:5:2227:12926:3600,J00121:27:H3GGKBBXX:5:2107:3620:26512,J00121:27:H3GGKBBXX:5:2207:19705:40666,J00121:27:H3GGKBBXX:5:2209:18609:9227,J00121:27:H3GGKBBXX:5:2203:7720:29290,J00121:27:H3GGKBBXX:5:2125:15240:12392,J00121:27:H3GGKBBXX:5:2220:11718:44834,J00121:27:H3GGKBBXX:5:1206:12053:34407,J00121:27:H3GGKBBXX:5:1106:3437:41598,J00121:27:H3GGKBBXX:5:1219:8592:24296,J00121:27:H3GGKBBXX:5:1123:9313:5569,J00121:27:H3GGKBBXX:5:1124:19228:39277,J00121:27:H3GGKBBXX:5:1110:10754:6589,J00121:27:H3GGKBBXX:5:2108:20618:48720,J00121:27:H3GGKBBXX:5:2111:21085:15135,J00121:27:H3GGKBBXX:5:2212:7466:29659,J00121:27:H3GGKBBXX:5:1222:18852:27514,J00121:27:H3GGKBBXX:5:1227:19309:33967,J00121:27:H3GGKBBXX:5:2208:15371:43146,J00121:27:H3GGKBBXX:5:1114:5893:9491,J00121:27:H3GGKBBXX:5:1112:24992:3442,J00121:27:H3GGKBBXX:5:2114:30847:32297,J00121:27:H3GGKBBXX:5:2203:12713:49054,J00121:27:H3GGKBBXX:5:2205:9617:24841,J00121:27:H3GGKBBXX:5:2106:31193:33668,J00121:27:H3GGKBBXX:5:2215:1966:5429,J00121:27:H3GGKBBXX:5:1106:22881:43603,J00121:27:H3GGKBBXX:5:2225:27235:5991,J00121:27:H3GGKBBXX:5:1209:23510:39031;sequence=TACAGTAAATTACTTTATGATTGAATTGAATTAAAAAAAAATTCAAAAATTAATTCAGAATAAGTG;start=570427;subtype=IES;support_ref=2;support_variant=39;type=IES;
scaffold51_24_with_IES	MILORD	internal_eliminated_sequence	573611	573717	.	.	.	ID=MILORD.24.573611.573717;Name=MILORD.24.573611.573717;bounded_by_ta=TRUE;common_boundary=Both;end=573717;ies_id=IESPGM.PTET51.1.24.541853;ies_left_dist=0;ies_min_dist=0;ies_right_dist=0;junction_seq=ctttacttaataaatTAttgttcactcgaata;read_names=J00121:27:H3GGKBBXX:5:1228:11941:13148,J00121:27:H3GGKBBXX:5:2102:8734:18634,J00121:27:H3GGKBBXX:5:1124:15432:5903,J00121:27:H3GGKBBXX:5:1107:16214:39822,J00121:27:H3GGKBBXX:5:1215:8288:7134,J00121:27:H3GGKBBXX:5:1109:16173:24876,J00121:27:H3GGKBBXX:5:2227:24292:5816,J00121:27:H3GGKBBXX:5:1107:16031:17526,J00121:27:H3GGKBBXX:5:1126:14945:32525,J00121:27:H3GGKBBXX:5:2224:11272:35620,J00121:27:H3GGKBBXX:5:1126:26342:20445,J00121:27:H3GGKBBXX:5:2214:14955:36587,J00121:27:H3GGKBBXX:5:2219:22110:4567,J00121:27:H3GGKBBXX:5:1127:6258:31329,J00121:27:H3GGKBBXX:5:1116:19593:7732,J00121:27:H3GGKBBXX:5:2117:3945:22819,J00121:27:H3GGKBBXX:5:2212:25479:9104,J00121:27:H3GGKBBXX:5:2115:16508:38785,J00121:27:H3GGKBBXX:5:2111:3721:3582,J00121:27:H3GGKBBXX:5:2214:15564:10458,J00121:27:H3GGKBBXX:5:2106:28229:28709,J00121:27:H3GGKBBXX:5:1227:20080:4954,J00121:27:H3GGKBBXX:5:1210:11799:34143,J00121:27:H3GGKBBXX:5:2223:17766:3020,J00121:27:H3GGKBBXX:5:1101:14773:14432,J00121:27:H3GGKBBXX:5:1202:4614:37976,J00121:27:H3GGKBBXX:5:2209:27367:45502,J00121:27:H3GGKBBXX:5:2222:22201:15487,J00121:27:H3GGKBBXX:5:1123:9577:23153,J00121:27:H3GGKBBXX:5:2212:25489:9297,J00121:27:H3GGKBBXX:5:2114:23429:7732,J00121:27:H3GGKBBXX:5:1107:22171:13394,J00121:27:H3GGKBBXX:5:2222:31832:33053,J00121:27:H3GGKBBXX:5:1225:7476:20146,J00121:27:H3GGKBBXX:5:2208:15777:16313,J00121:27:H3GGKBBXX:5:2213:12337:47735,J00121:27:H3GGKBBXX:5:1221:3863:45045,J00121:27:H3GGKBBXX:5:2101:21278:42689,J00121:27:H3GGKBBXX:5:2217:9983:23856,J00121:27:H3GGKBBXX:5:1215:22942:14941,J00121:27:H3GGKBBXX:5:1209:23967:1701,J00121:27:H3GGKBBXX:5:2203:8633:10686;sequence=TATTGTTGCTGAGTTATTTGATTTGATAATTCTGTTAGACAAAAATAATATTAAGTTTCATTTTTCTAAATTTGTTTCAGAAATTTGAAAAAATTTTAAATTCACTT;start=573611;subtype=IES;support_ref=86;support_variant=42;type=IES;
scaffold51_24_with_IES	MILORD	internal_eliminated_sequence	575060	575087	.	.	.	ID=MILORD.24.575060.575087;Name=MILORD.24.575060.575087;bounded_by_ta=TRUE;common_boundary=None;end=575087;ies_id=IESPGM.PTET51.1.24.544149;ies_left_dist=954;ies_min_dist=954;ies_right_dist=992;junction_seq=atttatataacaaatTAcattttatttcgctt;read_names=J00121:27:H3GGKBBXX:5:2225:21592:10458,J00121:27:H3GGKBBXX:5:2223:2463:33299,J00121:27:H3GGKBBXX:5:1219:7060:9121;sequence=TATAGAACACATAATCCATATGAGATTA;start=575060;subtype=MAC;support_ref=318;support_variant=3;type=CRYPTIC;
scaffold51_24_with_IES	MILORD	internal_eliminated_sequence	576014	576079	.	.	.	ID=MILORD.24.576014.576079;Name=MILORD.24.576014.576079;bounded_by_ta=TRUE;common_boundary=Both;end=576079;ies_id=IESPGM.PTET51.1.24.544149;ies_left_dist=0;ies_min_dist=0;ies_right_dist=0;junction_seq=aattttcctttctatTAatcgcattattgatt;read_names=J00121:27:H3GGKBBXX:5:2120:23896:23944,J00121:27:H3GGKBBXX:5:1116:16031:19144,J00121:27:H3GGKBBXX:5:1116:25662:34635,J00121:27:H3GGKBBXX:5:2219:10439:34424,J00121:27:H3GGKBBXX:5:2202:7791:8348,J00121:27:H3GGKBBXX:5:2219:14184:39717,J00121:27:H3GGKBBXX:5:1217:18213:28516,J00121:27:H3GGKBBXX:5:2202:2686:20568,J00121:27:H3GGKBBXX:5:2124:6167:42671,J00121:27:H3GGKBBXX:5:1208:1428:18212,J00121:27:H3GGKBBXX:5:1206:16122:23909,J00121:27:H3GGKBBXX:5:1203:11434:35690,J00121:27:H3GGKBBXX:5:1122:26524:37748,J00121:27:H3GGKBBXX:5:2122:11809:5147,J00121:27:H3GGKBBXX:5:1221:14783:34143,J00121:27:H3GGKBBXX:5:1201:14793:40033,J00121:27:H3GGKBBXX:5:1112:27255:26353,J00121:27:H3GGKBBXX:5:1110:27103:18529,J00121:27:H3GGKBBXX:5:1218:20425:7240,J00121:27:H3GGKBBXX:5:1120:23683:7644,J00121:27:H3GGKBBXX:5:1207:23348:22362,J00121:27:H3GGKBBXX:5:1122:24393:47208,J00121:27:H3GGKBBXX:5:2222:15737:14414,J00121:27:H3GGKBBXX:5:1228:10155:47964,J00121:27:H3GGKBBXX:5:2211:23591:11987,J00121:27:H3GGKBBXX:5:2224:20577:17350,J00121:27:H3GGKBBXX:5:1103:7141:27092,J00121:27:H3GGKBBXX:5:2106:29346:26177,J00121:27:H3GGKBBXX:5:2222:11058:41932,J00121:27:H3GGKBBXX:5:2220:28036:12339,J00121:27:H3GGKBBXX:5:1106:20709:18177,J00121:27:H3GGKBBXX:5:2218:2392:12286,J00121:27:H3GGKBBXX:5:2202:3001:33246;sequence=TACAATAGAAAAAATTATATTATTTTTTTGCATTGTTTAAATTGTGCGAAATTCCAAACACAACTG;start=576014;subtype=IES;support_ref=20;support_variant=33;type=IES;
scaffold51_24_with_IES	MILORD	internal_eliminated_sequence	576235	576314	.	.	.	ID=MILORD.24.576235.576314;Name=MILORD.24.576235.576314;bounded_by_ta=TRUE;common_boundary=Both;end=576314;ies_id=IESPGM.PTET51.1.24.544304;ies_left_dist=0;ies_min_dist=0;ies_right_dist=0;junction_seq=tttaggaattttcaaTAccacgtaaatattat;read_names=J00121:27:H3GGKBBXX:5:1201:3802:46276,J00121:27:H3GGKBBXX:5:1107:23429:32103,J00121:27:H3GGKBBXX:5:2208:2818:4374,J00121:27:H3GGKBBXX:5:2109:22871:18476,J00121:27:H3GGKBBXX:5:1205:27762:39717,J00121:27:H3GGKBBXX:5:2119:4696:19759,J00121:27:H3GGKBBXX:5:1204:12520:14643,J00121:27:H3GGKBBXX:5:2221:23460:31031,J00121:27:H3GGKBBXX:5:1212:19218:30116,J00121:27:H3GGKBBXX:5:1203:15676:13113,J00121:27:H3GGKBBXX:5:1215:3813:24138,J00121:27:H3GGKBBXX:5:1120:15077:30468,J00121:27:H3GGKBBXX:5:1120:26961:33475;sequence=TAAGGCTGATCAGCAACAATTTCAATTTCTAATTAACACTGAATATTTTCGCAAAAGTAAAAAAAATTGAAAATCTAGCT;start=576235;subtype=IES;support_ref=84;support_variant=13;type=IES;
scaffold51_24_with_IES	MILORD	internal_eliminated_sequence	578565	578727	.	.	.	ID=MILORD.24.578565.578727;Name=MILORD.24.578565.578727;bounded_by_ta=TRUE;common_boundary=None;end=578727;ies_id=IESPGM.PTET51.1.24.548418;ies_left_dist=1864;ies_min_dist=1745;ies_right_dist=1745;junction_seq=catttaggaccttagTAtttaaacattcaatt;read_names=J00121:27:H3GGKBBXX:5:2219:3051:36780;sequence=TATTGCCATAAATTTCTTAATCTTTAAATCAAATTACAATTGCAATCTTTTAAAAATAATATATTTCTTCTTTTTCTAGATTTCTTTTTTTTAAGTTTAAACTAATTTTATATTGCATTAGCTTTGACTACATTTATCTTTCGTTCAAATTTCAACTTCATAA;start=578565;subtype=MAC;support_ref=86;support_variant=1;type=CRYPTIC;
scaffold51_24_with_IES	MILORD	internal_eliminated_sequence	579135	584401	.	.	.	ID=MILORD.24.579135.584401;Name=MILORD.24.579135.584401;bounded_by_ta=TRUE;common_boundary=None;end=584401;ies_id=IESPGM.PTET51.1.24.552667;ies_left_dist=5678;ies_min_dist=483;ies_right_dist=483;junction_seq=actgggatatattgaTAtaaaataaatgaata;read_names=J00121:27:H3GGKBBXX:5:1110:26900:46487;sequence=TATTATTAAAATGTCTAATTATTTTATTTTTAATAAATTATTCCATTATTTCTCCATTAAAATATTCAATTTCGATTAATTAACAAAAGTATTCAAATTTTAATTTGATTAAATAAACAAAGATTCACAGCAATTCGTTCATCAATAAATTTATTAAGAAATAATTATGTAAAAAAGTGATAGATTAACAAACTTAACATTATTTCTAATAGCAATCACAATTCTGAGATAGAACCCTAAATCAAAGATATAAAATTCTTCATCTCTTCTATTGATATTTATCCTTTTTTGTTTATTTAATTTGTTATTTTTAAGTAAATTAGATTCTATCTTACAAGCAATTATGGATGTTAGATAAAAACAAATTTAAGAAGCAGAAAATCAAAATGATATTTATAAAAAGTCCTTACAAGTAAAGATGATTGGAAGAATGAAATTATTGAATATCATAGAAAGGATATGAAGCCTATTCTAAATAAAATTAAGGAGTTAGAAGAACACATTGTAGGTTGAATTAAAAATATTTGATCTTTATAGAATCAACCAATATAAACTCAGTAACTATCTAATTCAATCTATTTTCCTTTGAAAAACTTACAAAATTTCAACTCTATTATGGTTGATTAGAAATAAAGTATATGCTAGTTAGATATTTAAGAACAATAAGATAATAAGGATATTAATGTTAATTTAACTGAAAAATAATAAAATAACTCAATCTTGTACAAATCATTGGAATTTTAACGAAGTAAATGATAAAAGTTATACATAACGAATTAGTATGGTCTGTAAAAAGGCATAGATATAAGTAAGTAAGAGCATAGGACAAAAATAGAAAAAAATTTAATATCTTCTATTATTTTGATATGTTTCAAATTTTCCTCTTTCAAAATATGAACTTATATTTCTTATTAAATTAATATTTCAAATTTAAAATATAATTATAATATTAGGTGAATAATAACTTTATATTTATATTAATTCATAAAATGTTGAAATTAATATATTTTGCAATTAAATATATATATTGTTATTGTATGTCTACCAAGCTAAGACACATTGAAAATGACTTACCAATTTATTTAATATTGTAAATTGAAAACAATTTGTTTTTATGGCATTTTGAAATTCAAGTATATTTTGTTAAAAACTATACAATCATTTAATATCTTACATATCTATAATGTATATCTAACTTTAAAGTTATAAATGAACACTATTTATTAAAATTATAAGTAAATTATATAAAGATCAGAATTAATCTATACTAAAAATTGACATAATATTTGAGTTTTATATATTCAAATTTCATTTAAACATTTTTGTTTTTTAGTTAGGTATAATTAATTTTCTTACTTCTTTTGAAAAGCATATATATTTAAAGTGTTATGTAATTCAAAATAATCAAGCAAAGCTTAAATGAAATATTTTCCTCTTCTTTAATTTTAGGAAATACTTAAATTTATAAATTTGTAATTACAAAAGATTATTTAATTGCTAAGTTGAATATTATAAAACAAAATTAACTTTGAAATCAACTAAAATTAAATTACAAAGTAAATTAATATTTCTTGAACAATATATTCCTAACTTTAAGAGCATAATTACTAACACTAAATGGTGTATGCTTAATTTTCATTAATGTCAATTCCACATAATTGTCCATTTATCGGGTCTCTATATACTAATCTTTGTCAGAAAATAATAATTGGACATCCTTTATCTCCTTATAAAAACTATCTACAATTAAAGCAGATCTGTTATTCAAGTTATAAAAAATTAACTGGTTTTATTTATTTTAGAATTGAATGATGAATTTAATTTTGCTCAGTAAAACAACATATTTGATGTTATATTCACTGTATGGGTAAAAAAATTATATTCCTCATTATGAAAATTAATTTGAAAATCCATTCGTTAACATAAAAGAAATTCAAAACAAAGAATTAAATCAGCATCTATTATAAAGTCCTAAAATACATACTCAATCATCTCTATAAAAACATGAGAAGATAAAATTTTAATATCATTTTCTGGGATTAAATGTTTTATAAATTTTAAGTTGTTTAATTGTAGAGCTGATATTAGAAATTATTTTTCAAATAATATCTATAAATATACTTATCAGCTTGAGAAATAAAATAGGCGCATTGATTCCCCTTAAATTTTATTTTCAGAAATTAACTAAGATATACATCAAATTATATACGTAATTCTTTGACATATATCATATCTATTGTTGAATTTCCTTTAATCGTAATTCGTCATTATATTTGCAAAATAAAGAATAATTTTTTTGTATTTTAATTATAAAAAATATAATATATTTGGCAAATTTTATAATTTAGCAATTAACAAAACACTATATTAGAAACCTTATTAATATCCATAATATGAACTCTACAACATTCACCAGGATATTGTAGAAAGGTATATAGCTTTTTAGAGTTATAAATTTAATATCGGAGATGTTATATCAATTTCGTGAATTACTAAACTAAGAAATTCAACTATATATTTTTCTTTTATAATTAAAAAATATCCAATTATTCTTTAGATTGCAAAATACAATTGAAAGGTAATTCACCAGTATATATAAATGTAATGGCGAAATTCCTTTTTAGGAAATTCACTCATTTAAAATTTTTTTATAATTCCAAATGTAATGAAAAAGATACAGCTCAGGGTTCAGGTGAGGTAGCCCTTAATATGAAATCATCACCCACCTATGAAGAATCTTTGCGGCTGAAAGCCTAATTAAGACATTTCTTGGAGAAGGGTAATGTGGAGGATCCAATTGTCAAAACATTATTCGTGTGGGGATCAAGACCAAAGGATGGTGAATCGAGGAAGTGCTCTTAATTAGAAGGATGGTTATCTGATGGTCAGATAAAAGGAAAGGAACTATGTGATGAAAGAGCTCCTAAAAATGAAGATCTATGAATGCTAGATGGTGACTGAAATAGATTGGAGATGGGCCAAATACTCTCTGATGAAGGCCCTTCTAATTGTCACACAGAAATCTTGATTAACAAACAAGAAGAGGAAAAAATATTTTTAAATGGTACTAACACTGATCAATTATAAGGTCGTTTTACACAGATGGGACTAGTTTCCAAACATTGAACTGATAGTAACGATGGGGTAAGAGGGTAAGTGTTGAAGAGGACCTTCCATTTTAATAAAGGATGACATGGCTATATACCACCATGTTATTTTAGATAGGAATTAAATTGAATGGAAGTCTATTATAATGATAAGAATCAGATCAGATACATTTCATCGAATAAGATTGGTCTACGTATATGAGCATCGCCATAGGTAGAATAAAGTAAATGAAAACTAAGGAAAAAAAGTCTAATTGAAGTAACTCAATAGAGAGATAGCTCATAGCTAAGGAATATGTTCGATACTTTAGAAAAGCAAAAGATAGAGAAACCCGAAAGAAGATAATAGAAGAGAAGATGTCAGATTAAGAGTCCCAAAGAGGTTCAGAGATAGAAAGAACTCTTCATTTAATAAATTGAGGATGCCTTGAACTTGACACAGTCAGTTGATGAGAAATTGGGCGATTTTCTCCTCCAGCGAAGGGTATTTCCAAATTAGTTGGTCGGGTGTTCTGAATTGTATTGAGCGAATGGCTACCTTTCATTGTTTATGAAGCTTAACTCTGAAATCATCTAATCATAAAATAAGAAAGACTAGAATGAATTAGCTAAAATGTGAGATAATACAGTAGATAGAATTTATAAAGGTGAGAATGATGGACAAATTGAAGGATTTAAGGTTTAGCGAATGCTGTATATGACACATCAGATATGATTGTGTTCATCTCTCCTTCAAGGCAATATAAACTGATTTAATTAAGGATCCATGCTTACAATAGAATCGATAGATATTCACCGAACCTAATTAAAAAATGAATAAGATATTACAATGTTTCAATCAGAATTCTGAGACATCATGGCATTACCTGATGATTTGCCTATTTTGAGCCATCCTAATGGATGCATAAAATTATTTATGTATTGGTTAATCTCCAAAACTGGAAATTCAAGGGAGATAAAATGGACCTTTTTATTTCAGAAATTGATTTATTATATTTTAATAATAATTTCTGGTATCGGCCATACAGTTTAAGTCAAGAGAATTTGATTAATTTCTAAAGATTTTTATAGTTATTAAAGTTGACAATTATTACAAATTTTTACCTATCTAATGTATTAGATTTGAGTATTCCTAAATTTCCGATGACACTGAAAGATGCATCAGATGGTAGAGTGCTTGGAAACAAGTAACCAAGATCTAAGGTTTTGTTATTTAAAATCTATCCATTTTAATTAAAAAAAATTAGAAATAATTCATAAGTATTCAATTTTCTAAAAAACTAATATTTTGATAAGGTAATTTCTGGCAAATGGACTACTAATTCATTTTTATTATCAAAGTAATTCAAAACAATTTAATCATTTTAGGAAATGCAAACTTAATTTTAGAAAGGGTATAAGCAAGAATATTAGCCTGTTATAATTAATGGATTTAATTATATTGCCGATCTATTTAAATTAAAGTATACAAGTAAATGAAAACTGCCAAAAATATTTTTTACCTCTAGAGTAAATTTTGATATTGTTTTTATACAAAATAGACTTGTTTGAGTATGTTAAAAAAGAATAACTGAACCTATTTGATGTGTCACCCTTAATTATAAATAAGTTATTATGGATAGTAAAAGTATAATGATTTTCTGTAAAGTTGAAGATAGTAATTTCTTCTTTAAAGAAAAAATATAATTTTACAAAAATCGATGCCGATTAAACAAAGTCTTTCTAACATATGATGTAAATATTTTGGCACTAAATAGAGATTGTTCGAATTTAGGTAAAGACCCTTAAGCATCAATAAATTATTATTAAAAAAACTAATTAGAAATTTTGAATTTGCAATCAATCAGGTCTTATCTTAAAAGACAAATATATCAATTTTTATTAAATCATTTGAGATCTAATTCAATTGCTATTATAATTCATGTGTTTCTGAATTTAAATTAACATAATAGGTATCATAAGATTGTAAAATTACACTTTTCTTTGGAAGGTATAAATATTCATTAGGAGTCAAGTAGATTTCTTCAATCGCTAGAATTAAGAAATTTTGAAGATCTATTATTTATACAATCATATTTAATTATATTGTTTATGGAACTTGATTTTTAAAACAATTTAATAAATAGCTCTCTTAAGTATACAATAATGATAAATGTATAA;start=579135;subtype=MAC;support_ref=118;support_variant=1;type=CRYPTIC;
scaffold51_24_with_IES	MILORD	internal_eliminated_sequence	580077	581451	.	.	.	ID=MILORD.24.580077.581451;Name=MILORD.24.580077.581451;bounded_by_ta=TRUE;common_boundary=None;end=581451;ies_id=IESPGM.PTET51.1.24.548418;ies_left_dist=352;ies_min_dist=352;ies_right_dist=-979;junction_seq=aatttaaaatataatTAtaatatatttggcaa;read_names=J00121:27:H3GGKBBXX:5:2117:3995:37783;sequence=TATAATATTAGGTGAATAATAACTTTATATTTATATTAATTCATAAAATGTTGAAATTAATATATTTTGCAATTAAATATATATATTGTTATTGTATGTCTACCAAGCTAAGACACATTGAAAATGACTTACCAATTTATTTAATATTGTAAATTGAAAACAATTTGTTTTTATGGCATTTTGAAATTCAAGTATATTTTGTTAAAAACTATACAATCATTTAATATCTTACATATCTATAATGTATATCTAACTTTAAAGTTATAAATGAACACTATTTATTAAAATTATAAGTAAATTATATAAAGATCAGAATTAATCTATACTAAAAATTGACATAATATTTGAGTTTTATATATTCAAATTTCATTTAAACATTTTTGTTTTTTAGTTAGGTATAATTAATTTTCTTACTTCTTTTGAAAAGCATATATATTTAAAGTGTTATGTAATTCAAAATAATCAAGCAAAGCTTAAATGAAATATTTTCCTCTTCTTTAATTTTAGGAAATACTTAAATTTATAAATTTGTAATTACAAAAGATTATTTAATTGCTAAGTTGAATATTATAAAACAAAATTAACTTTGAAATCAACTAAAATTAAATTACAAAGTAAATTAATATTTCTTGAACAATATATTCCTAACTTTAAGAGCATAATTACTAACACTAAATGGTGTATGCTTAATTTTCATTAATGTCAATTCCACATAATTGTCCATTTATCGGGTCTCTATATACTAATCTTTGTCAGAAAATAATAATTGGACATCCTTTATCTCCTTATAAAAACTATCTACAATTAAAGCAGATCTGTTATTCAAGTTATAAAAAATTAACTGGTTTTATTTATTTTAGAATTGAATGATGAATTTAATTTTGCTCAGTAAAACAACATATTTGATGTTATATTCACTGTATGGGTAAAAAAATTATATTCCTCATTATGAAAATTAATTTGAAAATCCATTCGTTAACATAAAAGAAATTCAAAACAAAGAATTAAATCAGCATCTATTATAAAGTCCTAAAATACATACTCAATCATCTCTATAAAAACATGAGAAGATAAAATTTTAATATCATTTTCTGGGATTAAATGTTTTATAAATTTTAAGTTGTTTAATTGTAGAGCTGATATTAGAAATTATTTTTCAAATAATATCTATAAATATACTTATCAGCTTGAGAAATAAAATAGGCGCATTGATTCCCCTTAAATTTTATTTTCAGAAATTAACTAAGATATACATCAAATTATATACGTAATTCTTTGACATATATCATATCTATTGTTGAATTTCCTTTAATCGTAATTCGTCATTATATTTGCAAAATAAAGAATAATTTTTTTGTATTTTAATTATAAAAAA;start=580077;subtype=EXTERNAL;support_ref=113;support_variant=1;type=ALTERNATIVE;
scaffold51_24_with_IES	MILORD	internal_eliminated_sequence	580102	581442	.	.	.	ID=MILORD.24.580102.581442;Name=MILORD.24.580102.581442;bounded_by_ta=TRUE;common_boundary=None;end=581442;ies_id=IESPGM.PTET51.1.24.548418;ies_left_dist=327;ies_min_dist=327;ies_right_dist=-970;junction_seq=ggtgaataataacttTAtaaaaaatataatat;read_names=J00121:27:H3GGKBBXX:5:1210:14651:38310;sequence=TATATTTATATTAATTCATAAAATGTTGAAATTAATATATTTTGCAATTAAATATATATATTGTTATTGTATGTCTACCAAGCTAAGACACATTGAAAATGACTTACCAATTTATTTAATATTGTAAATTGAAAACAATTTGTTTTTATGGCATTTTGAAATTCAAGTATATTTTGTTAAAAACTATACAATCATTTAATATCTTACATATCTATAATGTATATCTAACTTTAAAGTTATAAATGAACACTATTTATTAAAATTATAAGTAAATTATATAAAGATCAGAATTAATCTATACTAAAAATTGACATAATATTTGAGTTTTATATATTCAAATTTCATTTAAACATTTTTGTTTTTTAGTTAGGTATAATTAATTTTCTTACTTCTTTTGAAAAGCATATATATTTAAAGTGTTATGTAATTCAAAATAATCAAGCAAAGCTTAAATGAAATATTTTCCTCTTCTTTAATTTTAGGAAATACTTAAATTTATAAATTTGTAATTACAAAAGATTATTTAATTGCTAAGTTGAATATTATAAAACAAAATTAACTTTGAAATCAACTAAAATTAAATTACAAAGTAAATTAATATTTCTTGAACAATATATTCCTAACTTTAAGAGCATAATTACTAACACTAAATGGTGTATGCTTAATTTTCATTAATGTCAATTCCACATAATTGTCCATTTATCGGGTCTCTATATACTAATCTTTGTCAGAAAATAATAATTGGACATCCTTTATCTCCTTATAAAAACTATCTACAATTAAAGCAGATCTGTTATTCAAGTTATAAAAAATTAACTGGTTTTATTTATTTTAGAATTGAATGATGAATTTAATTTTGCTCAGTAAAACAACATATTTGATGTTATATTCACTGTATGGGTAAAAAAATTATATTCCTCATTATGAAAATTAATTTGAAAATCCATTCGTTAACATAAAAGAAATTCAAAACAAAGAATTAAATCAGCATCTATTATAAAGTCCTAAAATACATACTCAATCATCTCTATAAAAACATGAGAAGATAAAATTTTAATATCATTTTCTGGGATTAAATGTTTTATAAATTTTAAGTTGTTTAATTGTAGAGCTGATATTAGAAATTATTTTTCAAATAATATCTATAAATATACTTATCAGCTTGAGAAATAAAATAGGCGCATTGATTCCCCTTAAATTTTATTTTCAGAAATTAACTAAGATATACATCAAATTATATACGTAATTCTTTGACATATATCATATCTATTGTTGAATTTCCTTTAATCGTAATTCGTCATTATATTTGCAAAATAAAGAATAATTTTTTTGTATTTTAAT;start=580102;subtype=EXTERNAL;support_ref=125;support_variant=1;type=ALTERNATIVE;
scaffold51_24_with_IES	MILORD	internal_eliminated_sequence	580110	581451	.	.	.	ID=MILORD.24.580110.581451;Name=MILORD.24.580110.581451;bounded_by_ta=TRUE;common_boundary=None;end=581451;ies_id=IESPGM.PTET51.1.24.548418;ies_left_dist=319;ies_min_dist=319;ies_right_dist=-979;junction_seq=ataactttatatttaTAtaatatatttggcaa;read_names=J00121:27:H3GGKBBXX:5:1223:10450:15768;sequence=TATTAATTCATAAAATGTTGAAATTAATATATTTTGCAATTAAATATATATATTGTTATTGTATGTCTACCAAGCTAAGACACATTGAAAATGACTTACCAATTTATTTAATATTGTAAATTGAAAACAATTTGTTTTTATGGCATTTTGAAATTCAAGTATATTTTGTTAAAAACTATACAATCATTTAATATCTTACATATCTATAATGTATATCTAACTTTAAAGTTATAAATGAACACTATTTATTAAAATTATAAGTAAATTATATAAAGATCAGAATTAATCTATACTAAAAATTGACATAATATTTGAGTTTTATATATTCAAATTTCATTTAAACATTTTTGTTTTTTAGTTAGGTATAATTAATTTTCTTACTTCTTTTGAAAAGCATATATATTTAAAGTGTTATGTAATTCAAAATAATCAAGCAAAGCTTAAATGAAATATTTTCCTCTTCTTTAATTTTAGGAAATACTTAAATTTATAAATTTGTAATTACAAAAGATTATTTAATTGCTAAGTTGAATATTATAAAACAAAATTAACTTTGAAATCAACTAAAATTAAATTACAAAGTAAATTAATATTTCTTGAACAATATATTCCTAACTTTAAGAGCATAATTACTAACACTAAATGGTGTATGCTTAATTTTCATTAATGTCAATTCCACATAATTGTCCATTTATCGGGTCTCTATATACTAATCTTTGTCAGAAAATAATAATTGGACATCCTTTATCTCCTTATAAAAACTATCTACAATTAAAGCAGATCTGTTATTCAAGTTATAAAAAATTAACTGGTTTTATTTATTTTAGAATTGAATGATGAATTTAATTTTGCTCAGTAAAACAACATATTTGATGTTATATTCACTGTATGGGTAAAAAAATTATATTCCTCATTATGAAAATTAATTTGAAAATCCATTCGTTAACATAAAAGAAATTCAAAACAAAGAATTAAATCAGCATCTATTATAAAGTCCTAAAATACATACTCAATCATCTCTATAAAAACATGAGAAGATAAAATTTTAATATCATTTTCTGGGATTAAATGTTTTATAAATTTTAAGTTGTTTAATTGTAGAGCTGATATTAGAAATTATTTTTCAAATAATATCTATAAATATACTTATCAGCTTGAGAAATAAAATAGGCGCATTGATTCCCCTTAAATTTTATTTTCAGAAATTAACTAAGATATACATCAAATTATATACGTAATTCTTTGACATATATCATATCTATTGTTGAATTTCCTTTAATCGTAATTCGTCATTATATTTGCAAAATAAAGAATAATTTTTTTGTATTTTAATTATAAAAAA;start=580110;subtype=EXTERNAL;support_ref=123;support_variant=1;type=ALTERNATIVE;
scaffold51_24_with_IES	MILORD	internal_eliminated_sequence	580113	580155	.	.	.	ID=MILORD.24.580113.580155;Name=MILORD.24.580113.580155;bounded_by_ta=TRUE;common_boundary=None;end=580155;ies_id=IESPGM.PTET51.1.24.548418;ies_left_dist=316;ies_min_dist=316;ies_right_dist=317;junction_seq=actttatatttatatTAtatattgttattgta;read_names=J00121:27:H3GGKBBXX:5:1107:25459:45572;sequence=TAATTCATAAAATGTTGAAATTAATATATTTTGCAATTAAATA;start=580113;subtype=MAC;support_ref=123;support_variant=1;type=CRYPTIC;
scaffold51_24_with_IES	MILORD	internal_eliminated_sequence	580431	580474	.	.	.	ID=MILORD.24.580431.580474;Name=MILORD.24.580431.580474;bounded_by_ta=TRUE;common_boundary=None;end=580474;ies_id=IESPGM.PTET51.1.24.548418;ies_left_dist=-2;ies_min_dist=2;ies_right_dist=-2;junction_seq=aatatttgagttttaTAattaattttcttact;read_names=J00121:27:H3GGKBBXX:5:2202:31426:32525,J00121:27:H3GGKBBXX:5:1212:8826:39084,J00121:27:H3GGKBBXX:5:2109:19613:29430,J00121:27:H3GGKBBXX:5:2214:9485:16172,J00121:27:H3GGKBBXX:5:1222:29000:23645,J00121:27:H3GGKBBXX:5:1218:19228:48597,J00121:27:H3GGKBBXX:5:1110:12215:38943,J00121:27:H3GGKBBXX:5:1220:16975:34917,J00121:27:H3GGKBBXX:5:2109:26677:44377,J00121:27:H3GGKBBXX:5:1228:12631:13711,J00121:27:H3GGKBBXX:5:2219:21826:9596,J00121:27:H3GGKBBXX:5:2224:27123:3371,J00121:27:H3GGKBBXX:5:2202:9922:40948,J00121:27:H3GGKBBXX:5:1118:4706:42425,J00121:27:H3GGKBBXX:5:1116:2108:17491,J00121:27:H3GGKBBXX:5:1202:29853:46961,J00121:27:H3GGKBBXX:5:1221:18974:34829,J00121:27:H3GGKBBXX:5:2208:5913:29677,J00121:27:H3GGKBBXX:5:1206:25225:8945,J00121:27:H3GGKBBXX:5:2207:25033:37413,J00121:27:H3GGKBBXX:5:2109:13687:42196,J00121:27:H3GGKBBXX:5:1122:18203:15205,J00121:27:H3GGKBBXX:5:2109:11038:34688,J00121:27:H3GGKBBXX:5:2225:26352:40016,J00121:27:H3GGKBBXX:5:1214:9891:47471,J00121:27:H3GGKBBXX:5:1118:22232:5728,J00121:27:H3GGKBBXX:5:2201:1864:25755,J00121:27:H3GGKBBXX:5:1210:17685:7873,J00121:27:H3GGKBBXX:5:2204:5700:17280;sequence=TATATTCAAATTTCATTTAAACATTTTTGTTTTTTAGTTAGGTA;start=580431;subtype=OVERLAPPING;support_ref=168;support_variant=29;type=ALTERNATIVE;
scaffold51_24_with_IES	MILORD	internal_eliminated_sequence	581208	581499	.	.	.	ID=MILORD.24.581208.581499;Name=MILORD.24.581208.581499;bounded_by_ta=TRUE;common_boundary=None;end=581499;ies_id=IESPGM.PTET51.1.24.548418;ies_left_dist=-779;ies_min_dist=779;ies_right_dist=-1027;junction_seq=taagttgtttaattgTAttagaaaccttatta;read_names=J00121:27:H3GGKBBXX:5:1208:25956:2264,J00121:27:H3GGKBBXX:5:2206:6116:31048,J00121:27:H3GGKBBXX:5:1216:19015:33035,J00121:27:H3GGKBBXX:5:2105:28341:15821,J00121:27:H3GGKBBXX:5:1218:5873:32033,J00121:27:H3GGKBBXX:5:1107:28544:20850;sequence=TAGAGCTGATATTAGAAATTATTTTTCAAATAATATCTATAAATATACTTATCAGCTTGAGAAATAAAATAGGCGCATTGATTCCCCTTAAATTTTATTTTCAGAAATTAACTAAGATATACATCAAATTATATACGTAATTCTTTGACATATATCATATCTATTGTTGAATTTCCTTTAATCGTAATTCGTCATTATATTTGCAAAATAAAGAATAATTTTTTTGTATTTTAATTATAAAAAATATAATATATTTGGCAAATTTTATAATTTAGCAATTAACAAAACACTA;start=581208;subtype=MAC;support_ref=160;support_variant=6;type=CRYPTIC;
scaffold51_24_with_IES	MILORD	internal_eliminated_sequence	581208	581295	.	.	.	ID=MILORD.24.581208.581295;Name=MILORD.24.581208.581295;bounded_by_ta=TRUE;common_boundary=None;end=581295;ies_id=IESPGM.PTET51.1.24.548418;ies_left_dist=-779;ies_min_dist=779;ies_right_dist=-823;junction_seq=taagttgtttaattgTAaattttattttcaga;read_names=J00121:27:H3GGKBBXX:5:2108:24160:35233,J00121:27:H3GGKBBXX:5:1212:18030:17649,J00121:27:H3GGKBBXX:5:2103:6045:18124;sequence=TAGAGCTGATATTAGAAATTATTTTTCAAATAATATCTATAAATATACTTATCAGCTTGAGAAATAAAATAGGCGCATTGATTCCCCT;start=581208;subtype=MAC;support_ref=80;support_variant=3;type=CRYPTIC;
scaffold51_24_with_IES	MILORD	internal_eliminated_sequence	582866	583355	.	.	.	ID=MILORD.24.582866.583355;Name=MILORD.24.582866.583355;bounded_by_ta=TRUE;common_boundary=RIGHT;end=583355;ies_id=IESPGM.PTET51.1.24.551210;ies_left_dist=399;ies_min_dist=0;ies_right_dist=0;junction_seq=taaaatgtgagataaTAttagatttgagtatt;read_names=J00121:27:H3GGKBBXX:5:1217:5213:39682;sequence=TACAGTAGATAGAATTTATAAAGGTGAGAATGATGGACAAATTGAAGGATTTAAGGTTTAGCGAATGCTGTATATGACACATCAGATATGATTGTGTTCATCTCTCCTTCAAGGCAATATAAACTGATTTAATTAAGGATCCATGCTTACAATAGAATCGATAGATATTCACCGAACCTAATTAAAAAATGAATAAGATATTACAATGTTTCAATCAGAATTCTGAGACATCATGGCATTACCTGATGATTTGCCTATTTTGAGCCATCCTAATGGATGCATAAAATTATTTATGTATTGGTTAATCTCCAAAACTGGAAATTCAAGGGAGATAAAATGGACCTTTTTATTTCAGAAATTGATTTATTATATTTTAATAATAATTTCTGGTATCGGCCATACAGTTTAAGTCAAGAGAATTTGATTAATTTCTAAAGATTTTTATAGTTATTAAAGTTGACAATTATTACAAATTTTTACCTATCTAATG;start=582866;subtype=PARTIAL_EXTERNAL;support_ref=113;support_variant=1;type=ALTERNATIVE;
scaffold51_24_with_IES	MILORD	internal_eliminated_sequence	583265	583355	.	.	.	ID=MILORD.24.583265.583355;Name=MILORD.24.583265.583355;bounded_by_ta=TRUE;common_boundary=Both;end=583355;ies_id=IESPGM.PTET51.1.24.551210;ies_left_dist=0;ies_min_dist=0;ies_right_dist=0;junction_seq=ttctggtatcggccaTAttagatttgagtatt;read_names=J00121:27:H3GGKBBXX:5:2101:31629:9420,J00121:27:H3GGKBBXX:5:1119:12834:35655,J00121:27:H3GGKBBXX:5:1120:19136:4409,J00121:27:H3GGKBBXX:5:2206:5812:9526,J00121:27:H3GGKBBXX:5:2208:23663:32613,J00121:27:H3GGKBBXX:5:1223:22820:23839,J00121:27:H3GGKBBXX:5:2218:7131:16665,J00121:27:H3GGKBBXX:5:2205:7060:15135,J00121:27:H3GGKBBXX:5:1117:11089:21799,J00121:27:H3GGKBBXX:5:1107:20303:14695,J00121:27:H3GGKBBXX:5:2214:9526:29677,J00121:27:H3GGKBBXX:5:2126:29711:21500,J00121:27:H3GGKBBXX:5:2111:22353:11847,J00121:27:H3GGKBBXX:5:2111:27194:6273,J00121:27:H3GGKBBXX:5:2220:31335:37712,J00121:27:H3GGKBBXX:5:2214:11505:23012,J00121:27:H3GGKBBXX:5:2126:29995:20586,J00121:27:H3GGKBBXX:5:1208:15564:32894,J00121:27:H3GGKBBXX:5:1217:16985:26775,J00121:27:H3GGKBBXX:5:1204:6137:10370,J00121:27:H3GGKBBXX:5:2119:4107:11776,J00121:27:H3GGKBBXX:5:1209:6482:17403,J00121:27:H3GGKBBXX:5:2209:9140:20568,J00121:27:H3GGKBBXX:5:2110:23794:29993,J00121:27:H3GGKBBXX:5:1205:19847:20129,J00121:27:H3GGKBBXX:5:1213:21816:5640,J00121:27:H3GGKBBXX:5:1211:13088:20058,J00121:27:H3GGKBBXX:5:1213:7202:11899,J00121:27:H3GGKBBXX:5:1113:5863:32367,J00121:27:H3GGKBBXX:5:2114:12763:2510,J00121:27:H3GGKBBXX:5:1103:6299:6853,J00121:27:H3GGKBBXX:5:2203:19573:31083,J00121:27:H3GGKBBXX:5:1120:26819:34670,J00121:27:H3GGKBBXX:5:1208:24119:22116;sequence=TACAGTTTAAGTCAAGAGAATTTGATTAATTTCTAAAGATTTTTATAGTTATTAAAGTTGACAATTATTACAAATTTTTACCTATCTAATG;start=583265;subtype=IES;support_ref=52;support_variant=34;type=IES;
scaffold51_24_with_IES	MILORD	internal_eliminated_sequence	584402	588193	.	.	.	ID=MILORD.24.584402.588193;Name=MILORD.24.584402.588193;bounded_by_ta=TRUE;common_boundary=None;end=588193;ies_id=IESPGM.PTET51.1.24.552947;ies_left_dist=763;ies_min_dist=278;ies_right_dist=-278;junction_seq=atgataaatgtataaTAattcatcatttaaat;read_names=J00121:27:H3GGKBBXX:5:1115:16325:20498;sequence=TATAAAATAAATGAATAATAAAATACAATTATTTGTTAATTTTAAACTTTTAGAATTAGTCATGTCTGAAATTTAAGAATTACCCTTTTCATACATTAATTTTGCCAAAAATATCAATTTTATTGAAACAATAAATAGTTTGTAAAATACATGCAATTATTTTGTTTAATGTTATTTAGAAAATAATAATAAGATTTAAAATGTCTTGAAGATATCTCAACTAATAATAACTGAAATAATTATTATAATAATAATCTAAATTTATGTCTAATAGTTTGAAATTTCTGAATTCGAGCAATGACCATTTCCTGGCCATTCAACACCATCCATGTATAAATTATCGTCGTATTTTTAATTAGAATTAAACCATTTATATAATGTGTTAGAAAGTGTGTTTCCTGATTATCCTGGTACAGCGAATTTATTAACTATTAGAATAGATCCATATCAAATTTATTGAAAAAAATGAAAATCAAACTGCTGTACTTCCCAATCAGAAGAATCATAGCGTGGTGTTAATAAAAAACAATGTTCTAAACAACTAGGGGCAAATCCACCTGTTTCTTAAAAATTTTACTTTCTTTTCATTATAACATCATAAGTTTTTGAATATAGAGTTTATGAAAAATCTTATTGATCTTAAGAACAATAAGTTAGATTATAATTATCAGAACAATCAACTTTAAACAACTAGCTCAAACTATAATAATCATATAATGATTAAACAATAAATACAGGAGTTTTTATGTACTCCAACAAGTATTATAGTCGAAATCTATCTTATATTGACTTTATGACTTTAATGCAATTATGGTCTTTTACCTCATATATTATTTTTATCCTATGAAATAATGCTTCCTTTTAACGTTTTTTTCTTTGTTTAGAATAAAAATTTTTAAACTTTCTCCATTACTTCTTAATTTGTTTCATTAAAATATTGGTTTAAATACTTTATTTAATTTTAGATAATTGTATAAGAATGATTGTTATATTTCAATCAAAAGTCTGCAAAAGTACACCTTGATAACTTAGTATTAAATAATTTTTATAAACCTTATATTGAGGATGTTAAATGATACAATATTATAAATGACCTCTGGTGTCATATTTATTAGAAGATAACTTAATCTTAGTGCATTTCCTTATACTAACAAAATAAATTAAGGAAAAGTGCAGTTTTCCATTTACTTTTAATATTGCTCTCATATTATTAATTACAAATTTATTTTACTTCTTATCTTCAATTTTAAACAAATCTTATTATTTACTTTTTTTCGTATATTGATCTCTTTAAATTGTCTATTTAATTAAGAAATAGTCAAATTTCATCTTGTTCTATAAAATAATTGTTTCATAAATTTTATGATATTTATTGATTCACTCTACACTACTTCCTTTTGCAAATTGAAATTTGATTAAAAGGCTTGCGAGCTTAAATTTTGGTTATTTCTAATTTTTGAATTTATGAAAATCTCTTATAATTAGGTATCCAAGTGTTTTAATTTTCCAATTATATTTGTCTATTTCTACTTTTCTTCTTACAATTTGCAGTTAAATTATACATTTTATCCTCGTTTTCAATGATTTTTTTAGAACCCTTTATTCAAGAGTTGACTTAAAAAATCTGTCTAAAGAGTGAAGTGTTTAATTCTTTTAATTATCTACAAAAAATAATAATCTAATTAAATACTATGTATCTTAGTATGATAAGCCAGAAAGTCGAAAGAAGTTGGCTCTTAATAGTATCTATGATTAGGAGAGATAAAATATAAAACATTGATCAACCATTCTCGATCTGGAAGTTTATCTGATGTAAATCCCAGTTCTATTTCATGTCCTATTATGTAGAATATTTCTCTATAAATATCAATTTTTGTTGCCCTTTTTATCAAATAAGCAATTTTTATATCCTATTATTTGAAATGAAAAACAAGTCTTTATAGAGTGACTCCAAGTAAGTTAGCACTTGTAATGCAGGGAGAATTGAATTTAGGCAGGTCATACCCTTTTAACATTAAGCCTGTATACACAGATTGCAATGATCCTAGCAGCCTATTCCCCTCATCAATTGTTATTACTAAAATATCATAATCTATGTATTATATATTTCTTTAGATGTGATTTTTAACACTTAATATTATTTTTTACTTGATATGAAATATTCCTTTTACTAGTTTAATATTTACTAATATTTAATATGTAATATTCAAATAATCATAACCAAAATGAAATTATAATTATATTTGGATTGATAAATTGCAAATTAAGGAATCGATTAGAAACAGGACAACCGATCATCCCTCATCATAGATGCAAACACGATTGCTATTAATTGATTATTTATGAAAAAAAATTGAATTAAATGAAGATCAAACTTCTGGGCTTAAATCAGCCAATTTCTTTTACTGAATAAATATTGGAAACAACTATATCGAAATAAACAAAGAAATACAATAAAGTCATTAATAAGGAAAATGACAGAAATTATCAAAATAAATACCTATTAAATTTGAAAATTGACTCAATAAAGATATACACAAGCTTACATATCCAATCTTACAGGGTTATCAGAAAGTTCTATATACTATCGGGAAAAATTTATACCTTACAGCAATTAGTATTCAACATAATTCTACTTAAAAAATGAGCATATTGAATGGTTAAAGAATTATGCGAAATCTACTGAAATAGAAAATCTTTGGAATTTATTATTAATTTTTAATGCGTTTAAAAATCATTTCAGACTAAATGAAATAGTAATTGGAATTAAATAATTTAGGATATGTTTGATTCAGGCTGGATTGAGTTATAGGTAAGTTTATAAAAGAAGGCCTGGATTTATTTTGTAATCTAGGATTAGTAAACTGTAATAATATTGCATTAGTATATTATTATTCATAAAAGAACATTATTCAATCATTTATATTGATGAAACAACATTCAGCCATCAATCTCATAATCCAAAATTTTGGCAATCCAAAAAATAATAAAAATTTAGAAGATTGACAAACCATAAAAACATTTAAATGTAATTTAAGAAATTGGTAAGAAAGATTTTAATTTTTTTAAATTGTGTTGGGTAATTTCAATTAGTATGTTTCGGTTAACTTAAAAAGAAACTCATTCAATGTGCTAATTAATACTTCAATTAGTAACCTTGTGATTGTTCTAAAAATAGTTCTATGCATAAAAGTAAATTAATACATTAACGGTTTATACAGAATATTAATTGTGTATTTCTAGCACCGTATTCCAAAAAATTAAATACAATTGAAAAAGTATGGAAGTTATTTTAAAAGGTCATATTTCAACATTGTAATTTCAAGATAGGTTTCAATTAATCAGGTCAATACATAGATTTTTGTAGAATAATATGAAGGGATTAAATGACAATTTATTACGAAATGTATAATAAGAAATAAAATTAGAATTTGATAAAATACAAAAAAACTGATTGATGAGCATTTAGAAAAATATATACAATATAAATGGATTATAATTATGAATTCGACTATATGCATAATAACATTTCCATTCCTATTGCTGATTATTCTTAACACATTCGCTATTTGGATGAGTAACCTCAGAATTCACTAATTCCATTAGTAAACTTAGAGATTGCTTTTGATTATCTGTTCCATCTATAGCTGGCATATCAATGAAAATGCCTGAATCTGGAACTCCATAAACAACCACGTTGGCTGACAATTTAGATCTTATATAATCAACCCAGAAATAGGCCGCTATTCCTCCAGCTGAGCATCCGGAGACTATTACCAGTTCTGCTTTTTA;start=584402;subtype=EXTERNAL;support_ref=98;support_variant=1;type=ALTERNATIVE;
scaffold51_24_with_IES	MILORD	internal_eliminated_sequence	584549	587915	.	.	.	ID=MILORD.24.584549.587915;Name=MILORD.24.584549.587915;bounded_by_ta=TRUE;common_boundary=RIGHT;end=587915;ies_id=IESPGM.PTET51.1.24.552947;ies_left_dist=616;ies_min_dist=0;ies_right_dist=0;junction_seq=aaatagtttgtaaaaTAtgcataataacattt;read_names=J00121:27:H3GGKBBXX:5:2202:9719:41299;sequence=TACATGCAATTATTTTGTTTAATGTTATTTAGAAAATAATAATAAGATTTAAAATGTCTTGAAGATATCTCAACTAATAATAACTGAAATAATTATTATAATAATAATCTAAATTTATGTCTAATAGTTTGAAATTTCTGAATTCGAGCAATGACCATTTCCTGGCCATTCAACACCATCCATGTATAAATTATCGTCGTATTTTTAATTAGAATTAAACCATTTATATAATGTGTTAGAAAGTGTGTTTCCTGATTATCCTGGTACAGCGAATTTATTAACTATTAGAATAGATCCATATCAAATTTATTGAAAAAAATGAAAATCAAACTGCTGTACTTCCCAATCAGAAGAATCATAGCGTGGTGTTAATAAAAAACAATGTTCTAAACAACTAGGGGCAAATCCACCTGTTTCTTAAAAATTTTACTTTCTTTTCATTATAACATCATAAGTTTTTGAATATAGAGTTTATGAAAAATCTTATTGATCTTAAGAACAATAAGTTAGATTATAATTATCAGAACAATCAACTTTAAACAACTAGCTCAAACTATAATAATCATATAATGATTAAACAATAAATACAGGAGTTTTTATGTACTCCAACAAGTATTATAGTCGAAATCTATCTTATATTGACTTTATGACTTTAATGCAATTATGGTCTTTTACCTCATATATTATTTTTATCCTATGAAATAATGCTTCCTTTTAACGTTTTTTTCTTTGTTTAGAATAAAAATTTTTAAACTTTCTCCATTACTTCTTAATTTGTTTCATTAAAATATTGGTTTAAATACTTTATTTAATTTTAGATAATTGTATAAGAATGATTGTTATATTTCAATCAAAAGTCTGCAAAAGTACACCTTGATAACTTAGTATTAAATAATTTTTATAAACCTTATATTGAGGATGTTAAATGATACAATATTATAAATGACCTCTGGTGTCATATTTATTAGAAGATAACTTAATCTTAGTGCATTTCCTTATACTAACAAAATAAATTAAGGAAAAGTGCAGTTTTCCATTTACTTTTAATATTGCTCTCATATTATTAATTACAAATTTATTTTACTTCTTATCTTCAATTTTAAACAAATCTTATTATTTACTTTTTTTCGTATATTGATCTCTTTAAATTGTCTATTTAATTAAGAAATAGTCAAATTTCATCTTGTTCTATAAAATAATTGTTTCATAAATTTTATGATATTTATTGATTCACTCTACACTACTTCCTTTTGCAAATTGAAATTTGATTAAAAGGCTTGCGAGCTTAAATTTTGGTTATTTCTAATTTTTGAATTTATGAAAATCTCTTATAATTAGGTATCCAAGTGTTTTAATTTTCCAATTATATTTGTCTATTTCTACTTTTCTTCTTACAATTTGCAGTTAAATTATACATTTTATCCTCGTTTTCAATGATTTTTTTAGAACCCTTTATTCAAGAGTTGACTTAAAAAATCTGTCTAAAGAGTGAAGTGTTTAATTCTTTTAATTATCTACAAAAAATAATAATCTAATTAAATACTATGTATCTTAGTATGATAAGCCAGAAAGTCGAAAGAAGTTGGCTCTTAATAGTATCTATGATTAGGAGAGATAAAATATAAAACATTGATCAACCATTCTCGATCTGGAAGTTTATCTGATGTAAATCCCAGTTCTATTTCATGTCCTATTATGTAGAATATTTCTCTATAAATATCAATTTTTGTTGCCCTTTTTATCAAATAAGCAATTTTTATATCCTATTATTTGAAATGAAAAACAAGTCTTTATAGAGTGACTCCAAGTAAGTTAGCACTTGTAATGCAGGGAGAATTGAATTTAGGCAGGTCATACCCTTTTAACATTAAGCCTGTATACACAGATTGCAATGATCCTAGCAGCCTATTCCCCTCATCAATTGTTATTACTAAAATATCATAATCTATGTATTATATATTTCTTTAGATGTGATTTTTAACACTTAATATTATTTTTTACTTGATATGAAATATTCCTTTTACTAGTTTAATATTTACTAATATTTAATATGTAATATTCAAATAATCATAACCAAAATGAAATTATAATTATATTTGGATTGATAAATTGCAAATTAAGGAATCGATTAGAAACAGGACAACCGATCATCCCTCATCATAGATGCAAACACGATTGCTATTAATTGATTATTTATGAAAAAAAATTGAATTAAATGAAGATCAAACTTCTGGGCTTAAATCAGCCAATTTCTTTTACTGAATAAATATTGGAAACAACTATATCGAAATAAACAAAGAAATACAATAAAGTCATTAATAAGGAAAATGACAGAAATTATCAAAATAAATACCTATTAAATTTGAAAATTGACTCAATAAAGATATACACAAGCTTACATATCCAATCTTACAGGGTTATCAGAAAGTTCTATATACTATCGGGAAAAATTTATACCTTACAGCAATTAGTATTCAACATAATTCTACTTAAAAAATGAGCATATTGAATGGTTAAAGAATTATGCGAAATCTACTGAAATAGAAAATCTTTGGAATTTATTATTAATTTTTAATGCGTTTAAAAATCATTTCAGACTAAATGAAATAGTAATTGGAATTAAATAATTTAGGATATGTTTGATTCAGGCTGGATTGAGTTATAGGTAAGTTTATAAAAGAAGGCCTGGATTTATTTTGTAATCTAGGATTAGTAAACTGTAATAATATTGCATTAGTATATTATTATTCATAAAAGAACATTATTCAATCATTTATATTGATGAAACAACATTCAGCCATCAATCTCATAATCCAAAATTTTGGCAATCCAAAAAATAATAAAAATTTAGAAGATTGACAAACCATAAAAACATTTAAATGTAATTTAAGAAATTGGTAAGAAAGATTTTAATTTTTTTAAATTGTGTTGGGTAATTTCAATTAGTATGTTTCGGTTAACTTAAAAAGAAACTCATTCAATGTGCTAATTAATACTTCAATTAGTAACCTTGTGATTGTTCTAAAAATAGTTCTATGCATAAAAGTAAATTAATACATTAACGGTTTATACAGAATATTAATTGTGTATTTCTAGCACCGTATTCCAAAAAATTAAATACAATTGAAAAAGTATGGAAGTTATTTTAAAAGGTCATATTTCAACATTGTAATTTCAAGATAGGTTTCAATTAATCAGGTCAATACATAGATTTTTGTAGAATAATATGAAGGGATTAAATGACAATTTATTACGAAATGTATAATAAGAAATAAAATTAGAATTTGATAAAATACAAAAAAACTGATTGATGAGCATTTAGAAAAATATATACAATATAAATGGATTATAATTATGAATTCGACTA;start=584549;subtype=PARTIAL_EXTERNAL;support_ref=103;support_variant=1;type=ALTERNATIVE;
scaffold51_24_with_IES	MILORD	internal_eliminated_sequence	584813	584884	.	.	.	ID=MILORD.24.584813.584884;Name=MILORD.24.584813.584884;bounded_by_ta=TRUE;common_boundary=Both;end=584884;ies_id=IESPGM.PTET51.1.24.552667;ies_left_dist=0;ies_min_dist=0;ies_right_dist=0;junction_seq=tcctgattatcctggTActtcccaatcagaag;read_names=J00121:27:H3GGKBBXX:5:2207:28828:9174,J00121:27:H3GGKBBXX:5:2210:10693:39400,J00121:27:H3GGKBBXX:5:2202:28229:19390,J00121:27:H3GGKBBXX:5:2213:2696:6202,J00121:27:H3GGKBBXX:5:1110:21460:22678,J00121:27:H3GGKBBXX:5:2221:19492:4286,J00121:27:H3GGKBBXX:5:1111:22709:3600,J00121:27:H3GGKBBXX:5:2225:29000:25896;sequence=TACAGCGAATTTATTAACTATTAGAATAGATCCATATCAAATTTATTGAAAAAAATGAAAATCAAACTGCTG;start=584813;subtype=IES;support_ref=28;support_variant=8;type=IES;
scaffold51_24_with_IES	MILORD	internal_eliminated_sequence	585114	587820	.	.	.	ID=MILORD.24.585114.587820;Name=MILORD.24.585114.587820;bounded_by_ta=TRUE;common_boundary=None;end=587820;ies_id=IESPGM.PTET51.1.24.552947;ies_left_dist=51;ies_min_dist=51;ies_right_dist=95;junction_seq=aaactataataatcaTAaaattagaatttgat;read_names=J00121:27:H3GGKBBXX:5:2124:14154:27461;sequence=TATAATGATTAAACAATAAATACAGGAGTTTTTATGTACTCCAACAAGTATTATAGTCGAAATCTATCTTATATTGACTTTATGACTTTAATGCAATTATGGTCTTTTACCTCATATATTATTTTTATCCTATGAAATAATGCTTCCTTTTAACGTTTTTTTCTTTGTTTAGAATAAAAATTTTTAAACTTTCTCCATTACTTCTTAATTTGTTTCATTAAAATATTGGTTTAAATACTTTATTTAATTTTAGATAATTGTATAAGAATGATTGTTATATTTCAATCAAAAGTCTGCAAAAGTACACCTTGATAACTTAGTATTAAATAATTTTTATAAACCTTATATTGAGGATGTTAAATGATACAATATTATAAATGACCTCTGGTGTCATATTTATTAGAAGATAACTTAATCTTAGTGCATTTCCTTATACTAACAAAATAAATTAAGGAAAAGTGCAGTTTTCCATTTACTTTTAATATTGCTCTCATATTATTAATTACAAATTTATTTTACTTCTTATCTTCAATTTTAAACAAATCTTATTATTTACTTTTTTTCGTATATTGATCTCTTTAAATTGTCTATTTAATTAAGAAATAGTCAAATTTCATCTTGTTCTATAAAATAATTGTTTCATAAATTTTATGATATTTATTGATTCACTCTACACTACTTCCTTTTGCAAATTGAAATTTGATTAAAAGGCTTGCGAGCTTAAATTTTGGTTATTTCTAATTTTTGAATTTATGAAAATCTCTTATAATTAGGTATCCAAGTGTTTTAATTTTCCAATTATATTTGTCTATTTCTACTTTTCTTCTTACAATTTGCAGTTAAATTATACATTTTATCCTCGTTTTCAATGATTTTTTTAGAACCCTTTATTCAAGAGTTGACTTAAAAAATCTGTCTAAAGAGTGAAGTGTTTAATTCTTTTAATTATCTACAAAAAATAATAATCTAATTAAATACTATGTATCTTAGTATGATAAGCCAGAAAGTCGAAAGAAGTTGGCTCTTAATAGTATCTATGATTAGGAGAGATAAAATATAAAACATTGATCAACCATTCTCGATCTGGAAGTTTATCTGATGTAAATCCCAGTTCTATTTCATGTCCTATTATGTAGAATATTTCTCTATAAATATCAATTTTTGTTGCCCTTTTTATCAAATAAGCAATTTTTATATCCTATTATTTGAAATGAAAAACAAGTCTTTATAGAGTGACTCCAAGTAAGTTAGCACTTGTAATGCAGGGAGAATTGAATTTAGGCAGGTCATACCCTTTTAACATTAAGCCTGTATACACAGATTGCAATGATCCTAGCAGCCTATTCCCCTCATCAATTGTTATTACTAAAATATCATAATCTATGTATTATATATTTCTTTAGATGTGATTTTTAACACTTAATATTATTTTTTACTTGATATGAAATATTCCTTTTACTAGTTTAATATTTACTAATATTTAATATGTAATATTCAAATAATCATAACCAAAATGAAATTATAATTATATTTGGATTGATAAATTGCAAATTAAGGAATCGATTAGAAACAGGACAACCGATCATCCCTCATCATAGATGCAAACACGATTGCTATTAATTGATTATTTATGAAAAAAAATTGAATTAAATGAAGATCAAACTTCTGGGCTTAAATCAGCCAATTTCTTTTACTGAATAAATATTGGAAACAACTATATCGAAATAAACAAAGAAATACAATAAAGTCATTAATAAGGAAAATGACAGAAATTATCAAAATAAATACCTATTAAATTTGAAAATTGACTCAATAAAGATATACACAAGCTTACATATCCAATCTTACAGGGTTATCAGAAAGTTCTATATACTATCGGGAAAAATTTATACCTTACAGCAATTAGTATTCAACATAATTCTACTTAAAAAATGAGCATATTGAATGGTTAAAGAATTATGCGAAATCTACTGAAATAGAAAATCTTTGGAATTTATTATTAATTTTTAATGCGTTTAAAAATCATTTCAGACTAAATGAAATAGTAATTGGAATTAAATAATTTAGGATATGTTTGATTCAGGCTGGATTGAGTTATAGGTAAGTTTATAAAAGAAGGCCTGGATTTATTTTGTAATCTAGGATTAGTAAACTGTAATAATATTGCATTAGTATATTATTATTCATAAAAGAACATTATTCAATCATTTATATTGATGAAACAACATTCAGCCATCAATCTCATAATCCAAAATTTTGGCAATCCAAAAAATAATAAAAATTTAGAAGATTGACAAACCATAAAAACATTTAAATGTAATTTAAGAAATTGGTAAGAAAGATTTTAATTTTTTTAAATTGTGTTGGGTAATTTCAATTAGTATGTTTCGGTTAACTTAAAAAGAAACTCATTCAATGTGCTAATTAATACTTCAATTAGTAACCTTGTGATTGTTCTAAAAATAGTTCTATGCATAAAAGTAAATTAATACATTAACGGTTTATACAGAATATTAATTGTGTATTTCTAGCACCGTATTCCAAAAAATTAAATACAATTGAAAAAGTATGGAAGTTATTTTAAAAGGTCATATTTCAACATTGTAATTTCAAGATAGGTTTCAATTAATCAGGTCAATACATAGATTTTTGTAGAATAATATGAAGGGATTAAATGACAATTTATTACGAAATGTATAATAAGAAA;start=585114;subtype=OVERLAPPING;support_ref=52;support_variant=1;type=ALTERNATIVE;
scaffold51_24_with_IES	MILORD	internal_eliminated_sequence	585165	587915	.	.	.	ID=MILORD.24.585165.587915;Name=MILORD.24.585165.587915;bounded_by_ta=TRUE;common_boundary=Both;end=587915;ies_id=IESPGM.PTET51.1.24.552947;ies_left_dist=0;ies_min_dist=0;ies_right_dist=0;junction_seq=tactccaacaagtatTAtgcataataacattt;read_names=J00121:27:H3GGKBBXX:5:2216:14661:17087,J00121:27:H3GGKBBXX:5:1115:12154:31628,J00121:27:H3GGKBBXX:5:1119:27702:35708,J00121:27:H3GGKBBXX:5:2219:4665:44253,J00121:27:H3GGKBBXX:5:1228:25560:22608,J00121:27:H3GGKBBXX:5:1220:9455:42073,J00121:27:H3GGKBBXX:5:2203:29386:19249;sequence=TATAGTCGAAATCTATCTTATATTGACTTTATGACTTTAATGCAATTATGGTCTTTTACCTCATATATTATTTTTATCCTATGAAATAATGCTTCCTTTTAACGTTTTTTTCTTTGTTTAGAATAAAAATTTTTAAACTTTCTCCATTACTTCTTAATTTGTTTCATTAAAATATTGGTTTAAATACTTTATTTAATTTTAGATAATTGTATAAGAATGATTGTTATATTTCAATCAAAAGTCTGCAAAAGTACACCTTGATAACTTAGTATTAAATAATTTTTATAAACCTTATATTGAGGATGTTAAATGATACAATATTATAAATGACCTCTGGTGTCATATTTATTAGAAGATAACTTAATCTTAGTGCATTTCCTTATACTAACAAAATAAATTAAGGAAAAGTGCAGTTTTCCATTTACTTTTAATATTGCTCTCATATTATTAATTACAAATTTATTTTACTTCTTATCTTCAATTTTAAACAAATCTTATTATTTACTTTTTTTCGTATATTGATCTCTTTAAATTGTCTATTTAATTAAGAAATAGTCAAATTTCATCTTGTTCTATAAAATAATTGTTTCATAAATTTTATGATATTTATTGATTCACTCTACACTACTTCCTTTTGCAAATTGAAATTTGATTAAAAGGCTTGCGAGCTTAAATTTTGGTTATTTCTAATTTTTGAATTTATGAAAATCTCTTATAATTAGGTATCCAAGTGTTTTAATTTTCCAATTATATTTGTCTATTTCTACTTTTCTTCTTACAATTTGCAGTTAAATTATACATTTTATCCTCGTTTTCAATGATTTTTTTAGAACCCTTTATTCAAGAGTTGACTTAAAAAATCTGTCTAAAGAGTGAAGTGTTTAATTCTTTTAATTATCTACAAAAAATAATAATCTAATTAAATACTATGTATCTTAGTATGATAAGCCAGAAAGTCGAAAGAAGTTGGCTCTTAATAGTATCTATGATTAGGAGAGATAAAATATAAAACATTGATCAACCATTCTCGATCTGGAAGTTTATCTGATGTAAATCCCAGTTCTATTTCATGTCCTATTATGTAGAATATTTCTCTATAAATATCAATTTTTGTTGCCCTTTTTATCAAATAAGCAATTTTTATATCCTATTATTTGAAATGAAAAACAAGTCTTTATAGAGTGACTCCAAGTAAGTTAGCACTTGTAATGCAGGGAGAATTGAATTTAGGCAGGTCATACCCTTTTAACATTAAGCCTGTATACACAGATTGCAATGATCCTAGCAGCCTATTCCCCTCATCAATTGTTATTACTAAAATATCATAATCTATGTATTATATATTTCTTTAGATGTGATTTTTAACACTTAATATTATTTTTTACTTGATATGAAATATTCCTTTTACTAGTTTAATATTTACTAATATTTAATATGTAATATTCAAATAATCATAACCAAAATGAAATTATAATTATATTTGGATTGATAAATTGCAAATTAAGGAATCGATTAGAAACAGGACAACCGATCATCCCTCATCATAGATGCAAACACGATTGCTATTAATTGATTATTTATGAAAAAAAATTGAATTAAATGAAGATCAAACTTCTGGGCTTAAATCAGCCAATTTCTTTTACTGAATAAATATTGGAAACAACTATATCGAAATAAACAAAGAAATACAATAAAGTCATTAATAAGGAAAATGACAGAAATTATCAAAATAAATACCTATTAAATTTGAAAATTGACTCAATAAAGATATACACAAGCTTACATATCCAATCTTACAGGGTTATCAGAAAGTTCTATATACTATCGGGAAAAATTTATACCTTACAGCAATTAGTATTCAACATAATTCTACTTAAAAAATGAGCATATTGAATGGTTAAAGAATTATGCGAAATCTACTGAAATAGAAAATCTTTGGAATTTATTATTAATTTTTAATGCGTTTAAAAATCATTTCAGACTAAATGAAATAGTAATTGGAATTAAATAATTTAGGATATGTTTGATTCAGGCTGGATTGAGTTATAGGTAAGTTTATAAAAGAAGGCCTGGATTTATTTTGTAATCTAGGATTAGTAAACTGTAATAATATTGCATTAGTATATTATTATTCATAAAAGAACATTATTCAATCATTTATATTGATGAAACAACATTCAGCCATCAATCTCATAATCCAAAATTTTGGCAATCCAAAAAATAATAAAAATTTAGAAGATTGACAAACCATAAAAACATTTAAATGTAATTTAAGAAATTGGTAAGAAAGATTTTAATTTTTTTAAATTGTGTTGGGTAATTTCAATTAGTATGTTTCGGTTAACTTAAAAAGAAACTCATTCAATGTGCTAATTAATACTTCAATTAGTAACCTTGTGATTGTTCTAAAAATAGTTCTATGCATAAAAGTAAATTAATACATTAACGGTTTATACAGAATATTAATTGTGTATTTCTAGCACCGTATTCCAAAAAATTAAATACAATTGAAAAAGTATGGAAGTTATTTTAAAAGGTCATATTTCAACATTGTAATTTCAAGATAGGTTTCAATTAATCAGGTCAATACATAGATTTTTGTAGAATAATATGAAGGGATTAAATGACAATTTATTACGAAATGTATAATAAGAAATAAAATTAGAATTTGATAAAATACAAAAAAACTGATTGATGAGCATTTAGAAAAATATATACAATATAAATGGATTATAATTATGAATTCGACTA;start=585165;subtype=IES;support_ref=70;support_variant=7;type=IES;
scaffold51_24_with_IES	MILORD	internal_eliminated_sequence	585165	587897	.	.	.	ID=MILORD.24.585165.587897;Name=MILORD.24.585165.587897;bounded_by_ta=TRUE;common_boundary=LEFT;end=587897;ies_id=IESPGM.PTET51.1.24.552947;ies_left_dist=0;ies_min_dist=0;ies_right_dist=18;junction_seq=tactccaacaagtatTAattatgaattcgact;read_names=J00121:27:H3GGKBBXX:5:1120:8481:13447;sequence=TATAGTCGAAATCTATCTTATATTGACTTTATGACTTTAATGCAATTATGGTCTTTTACCTCATATATTATTTTTATCCTATGAAATAATGCTTCCTTTTAACGTTTTTTTCTTTGTTTAGAATAAAAATTTTTAAACTTTCTCCATTACTTCTTAATTTGTTTCATTAAAATATTGGTTTAAATACTTTATTTAATTTTAGATAATTGTATAAGAATGATTGTTATATTTCAATCAAAAGTCTGCAAAAGTACACCTTGATAACTTAGTATTAAATAATTTTTATAAACCTTATATTGAGGATGTTAAATGATACAATATTATAAATGACCTCTGGTGTCATATTTATTAGAAGATAACTTAATCTTAGTGCATTTCCTTATACTAACAAAATAAATTAAGGAAAAGTGCAGTTTTCCATTTACTTTTAATATTGCTCTCATATTATTAATTACAAATTTATTTTACTTCTTATCTTCAATTTTAAACAAATCTTATTATTTACTTTTTTTCGTATATTGATCTCTTTAAATTGTCTATTTAATTAAGAAATAGTCAAATTTCATCTTGTTCTATAAAATAATTGTTTCATAAATTTTATGATATTTATTGATTCACTCTACACTACTTCCTTTTGCAAATTGAAATTTGATTAAAAGGCTTGCGAGCTTAAATTTTGGTTATTTCTAATTTTTGAATTTATGAAAATCTCTTATAATTAGGTATCCAAGTGTTTTAATTTTCCAATTATATTTGTCTATTTCTACTTTTCTTCTTACAATTTGCAGTTAAATTATACATTTTATCCTCGTTTTCAATGATTTTTTTAGAACCCTTTATTCAAGAGTTGACTTAAAAAATCTGTCTAAAGAGTGAAGTGTTTAATTCTTTTAATTATCTACAAAAAATAATAATCTAATTAAATACTATGTATCTTAGTATGATAAGCCAGAAAGTCGAAAGAAGTTGGCTCTTAATAGTATCTATGATTAGGAGAGATAAAATATAAAACATTGATCAACCATTCTCGATCTGGAAGTTTATCTGATGTAAATCCCAGTTCTATTTCATGTCCTATTATGTAGAATATTTCTCTATAAATATCAATTTTTGTTGCCCTTTTTATCAAATAAGCAATTTTTATATCCTATTATTTGAAATGAAAAACAAGTCTTTATAGAGTGACTCCAAGTAAGTTAGCACTTGTAATGCAGGGAGAATTGAATTTAGGCAGGTCATACCCTTTTAACATTAAGCCTGTATACACAGATTGCAATGATCCTAGCAGCCTATTCCCCTCATCAATTGTTATTACTAAAATATCATAATCTATGTATTATATATTTCTTTAGATGTGATTTTTAACACTTAATATTATTTTTTACTTGATATGAAATATTCCTTTTACTAGTTTAATATTTACTAATATTTAATATGTAATATTCAAATAATCATAACCAAAATGAAATTATAATTATATTTGGATTGATAAATTGCAAATTAAGGAATCGATTAGAAACAGGACAACCGATCATCCCTCATCATAGATGCAAACACGATTGCTATTAATTGATTATTTATGAAAAAAAATTGAATTAAATGAAGATCAAACTTCTGGGCTTAAATCAGCCAATTTCTTTTACTGAATAAATATTGGAAACAACTATATCGAAATAAACAAAGAAATACAATAAAGTCATTAATAAGGAAAATGACAGAAATTATCAAAATAAATACCTATTAAATTTGAAAATTGACTCAATAAAGATATACACAAGCTTACATATCCAATCTTACAGGGTTATCAGAAAGTTCTATATACTATCGGGAAAAATTTATACCTTACAGCAATTAGTATTCAACATAATTCTACTTAAAAAATGAGCATATTGAATGGTTAAAGAATTATGCGAAATCTACTGAAATAGAAAATCTTTGGAATTTATTATTAATTTTTAATGCGTTTAAAAATCATTTCAGACTAAATGAAATAGTAATTGGAATTAAATAATTTAGGATATGTTTGATTCAGGCTGGATTGAGTTATAGGTAAGTTTATAAAAGAAGGCCTGGATTTATTTTGTAATCTAGGATTAGTAAACTGTAATAATATTGCATTAGTATATTATTATTCATAAAAGAACATTATTCAATCATTTATATTGATGAAACAACATTCAGCCATCAATCTCATAATCCAAAATTTTGGCAATCCAAAAAATAATAAAAATTTAGAAGATTGACAAACCATAAAAACATTTAAATGTAATTTAAGAAATTGGTAAGAAAGATTTTAATTTTTTTAAATTGTGTTGGGTAATTTCAATTAGTATGTTTCGGTTAACTTAAAAAGAAACTCATTCAATGTGCTAATTAATACTTCAATTAGTAACCTTGTGATTGTTCTAAAAATAGTTCTATGCATAAAAGTAAATTAATACATTAACGGTTTATACAGAATATTAATTGTGTATTTCTAGCACCGTATTCCAAAAAATTAAATACAATTGAAAAAGTATGGAAGTTATTTTAAAAGGTCATATTTCAACATTGTAATTTCAAGATAGGTTTCAATTAATCAGGTCAATACATAGATTTTTGTAGAATAATATGAAGGGATTAAATGACAATTTATTACGAAATGTATAATAAGAAATAAAATTAGAATTTGATAAAATACAAAAAAACTGATTGATGAGCATTTAGAAAAATATATACAATATAAATGGATTA;start=585165;subtype=PARTIAL_INTERNAL;support_ref=35;support_variant=1;type=ALTERNATIVE;
scaffold51_24_with_IES	MILORD	internal_eliminated_sequence	585389	588193	.	.	.	ID=MILORD.24.585389.588193;Name=MILORD.24.585389.588193;bounded_by_ta=TRUE;common_boundary=None;end=588193;ies_id=IESPGM.PTET51.1.24.552947;ies_left_dist=-224;ies_min_dist=224;ies_right_dist=-278;junction_seq=tataagaatgattgtTAattcatcatttaaat;read_names=J00121:27:H3GGKBBXX:5:1201:18568:41088;sequence=TATATTTCAATCAAAAGTCTGCAAAAGTACACCTTGATAACTTAGTATTAAATAATTTTTATAAACCTTATATTGAGGATGTTAAATGATACAATATTATAAATGACCTCTGGTGTCATATTTATTAGAAGATAACTTAATCTTAGTGCATTTCCTTATACTAACAAAATAAATTAAGGAAAAGTGCAGTTTTCCATTTACTTTTAATATTGCTCTCATATTATTAATTACAAATTTATTTTACTTCTTATCTTCAATTTTAAACAAATCTTATTATTTACTTTTTTTCGTATATTGATCTCTTTAAATTGTCTATTTAATTAAGAAATAGTCAAATTTCATCTTGTTCTATAAAATAATTGTTTCATAAATTTTATGATATTTATTGATTCACTCTACACTACTTCCTTTTGCAAATTGAAATTTGATTAAAAGGCTTGCGAGCTTAAATTTTGGTTATTTCTAATTTTTGAATTTATGAAAATCTCTTATAATTAGGTATCCAAGTGTTTTAATTTTCCAATTATATTTGTCTATTTCTACTTTTCTTCTTACAATTTGCAGTTAAATTATACATTTTATCCTCGTTTTCAATGATTTTTTTAGAACCCTTTATTCAAGAGTTGACTTAAAAAATCTGTCTAAAGAGTGAAGTGTTTAATTCTTTTAATTATCTACAAAAAATAATAATCTAATTAAATACTATGTATCTTAGTATGATAAGCCAGAAAGTCGAAAGAAGTTGGCTCTTAATAGTATCTATGATTAGGAGAGATAAAATATAAAACATTGATCAACCATTCTCGATCTGGAAGTTTATCTGATGTAAATCCCAGTTCTATTTCATGTCCTATTATGTAGAATATTTCTCTATAAATATCAATTTTTGTTGCCCTTTTTATCAAATAAGCAATTTTTATATCCTATTATTTGAAATGAAAAACAAGTCTTTATAGAGTGACTCCAAGTAAGTTAGCACTTGTAATGCAGGGAGAATTGAATTTAGGCAGGTCATACCCTTTTAACATTAAGCCTGTATACACAGATTGCAATGATCCTAGCAGCCTATTCCCCTCATCAATTGTTATTACTAAAATATCATAATCTATGTATTATATATTTCTTTAGATGTGATTTTTAACACTTAATATTATTTTTTACTTGATATGAAATATTCCTTTTACTAGTTTAATATTTACTAATATTTAATATGTAATATTCAAATAATCATAACCAAAATGAAATTATAATTATATTTGGATTGATAAATTGCAAATTAAGGAATCGATTAGAAACAGGACAACCGATCATCCCTCATCATAGATGCAAACACGATTGCTATTAATTGATTATTTATGAAAAAAAATTGAATTAAATGAAGATCAAACTTCTGGGCTTAAATCAGCCAATTTCTTTTACTGAATAAATATTGGAAACAACTATATCGAAATAAACAAAGAAATACAATAAAGTCATTAATAAGGAAAATGACAGAAATTATCAAAATAAATACCTATTAAATTTGAAAATTGACTCAATAAAGATATACACAAGCTTACATATCCAATCTTACAGGGTTATCAGAAAGTTCTATATACTATCGGGAAAAATTTATACCTTACAGCAATTAGTATTCAACATAATTCTACTTAAAAAATGAGCATATTGAATGGTTAAAGAATTATGCGAAATCTACTGAAATAGAAAATCTTTGGAATTTATTATTAATTTTTAATGCGTTTAAAAATCATTTCAGACTAAATGAAATAGTAATTGGAATTAAATAATTTAGGATATGTTTGATTCAGGCTGGATTGAGTTATAGGTAAGTTTATAAAAGAAGGCCTGGATTTATTTTGTAATCTAGGATTAGTAAACTGTAATAATATTGCATTAGTATATTATTATTCATAAAAGAACATTATTCAATCATTTATATTGATGAAACAACATTCAGCCATCAATCTCATAATCCAAAATTTTGGCAATCCAAAAAATAATAAAAATTTAGAAGATTGACAAACCATAAAAACATTTAAATGTAATTTAAGAAATTGGTAAGAAAGATTTTAATTTTTTTAAATTGTGTTGGGTAATTTCAATTAGTATGTTTCGGTTAACTTAAAAAGAAACTCATTCAATGTGCTAATTAATACTTCAATTAGTAACCTTGTGATTGTTCTAAAAATAGTTCTATGCATAAAAGTAAATTAATACATTAACGGTTTATACAGAATATTAATTGTGTATTTCTAGCACCGTATTCCAAAAAATTAAATACAATTGAAAAAGTATGGAAGTTATTTTAAAAGGTCATATTTCAACATTGTAATTTCAAGATAGGTTTCAATTAATCAGGTCAATACATAGATTTTTGTAGAATAATATGAAGGGATTAAATGACAATTTATTACGAAATGTATAATAAGAAATAAAATTAGAATTTGATAAAATACAAAAAAACTGATTGATGAGCATTTAGAAAAATATATACAATATAAATGGATTATAATTATGAATTCGACTATATGCATAATAACATTTCCATTCCTATTGCTGATTATTCTTAACACATTCGCTATTTGGATGAGTAACCTCAGAATTCACTAATTCCATTAGTAAACTTAGAGATTGCTTTTGATTATCTGTTCCATCTATAGCTGGCATATCAATGAAAATGCCTGAATCTGGAACTCCATAAACAACCACGTTGGCTGACAATTTAGATCTTATATAATCAACCCAGAAATAGGCCGCTATTCCTCCAGCTGAGCATCCGGAGACTATTACCAGTTCTGCTTTTTA;start=585389;subtype=OVERLAPPING;support_ref=39;support_variant=1;type=ALTERNATIVE;
scaffold51_24_with_IES	MILORD	internal_eliminated_sequence	585416	587915	.	.	.	ID=MILORD.24.585416.587915;Name=MILORD.24.585416.587915;bounded_by_ta=TRUE;common_boundary=RIGHT;end=587915;ies_id=IESPGM.PTET51.1.24.552947;ies_left_dist=-251;ies_min_dist=0;ies_right_dist=0;junction_seq=aaaagtctgcaaaagTAtgcataataacattt;read_names=J00121:27:H3GGKBBXX:5:1219:24860:2088;sequence=TACACCTTGATAACTTAGTATTAAATAATTTTTATAAACCTTATATTGAGGATGTTAAATGATACAATATTATAAATGACCTCTGGTGTCATATTTATTAGAAGATAACTTAATCTTAGTGCATTTCCTTATACTAACAAAATAAATTAAGGAAAAGTGCAGTTTTCCATTTACTTTTAATATTGCTCTCATATTATTAATTACAAATTTATTTTACTTCTTATCTTCAATTTTAAACAAATCTTATTATTTACTTTTTTTCGTATATTGATCTCTTTAAATTGTCTATTTAATTAAGAAATAGTCAAATTTCATCTTGTTCTATAAAATAATTGTTTCATAAATTTTATGATATTTATTGATTCACTCTACACTACTTCCTTTTGCAAATTGAAATTTGATTAAAAGGCTTGCGAGCTTAAATTTTGGTTATTTCTAATTTTTGAATTTATGAAAATCTCTTATAATTAGGTATCCAAGTGTTTTAATTTTCCAATTATATTTGTCTATTTCTACTTTTCTTCTTACAATTTGCAGTTAAATTATACATTTTATCCTCGTTTTCAATGATTTTTTTAGAACCCTTTATTCAAGAGTTGACTTAAAAAATCTGTCTAAAGAGTGAAGTGTTTAATTCTTTTAATTATCTACAAAAAATAATAATCTAATTAAATACTATGTATCTTAGTATGATAAGCCAGAAAGTCGAAAGAAGTTGGCTCTTAATAGTATCTATGATTAGGAGAGATAAAATATAAAACATTGATCAACCATTCTCGATCTGGAAGTTTATCTGATGTAAATCCCAGTTCTATTTCATGTCCTATTATGTAGAATATTTCTCTATAAATATCAATTTTTGTTGCCCTTTTTATCAAATAAGCAATTTTTATATCCTATTATTTGAAATGAAAAACAAGTCTTTATAGAGTGACTCCAAGTAAGTTAGCACTTGTAATGCAGGGAGAATTGAATTTAGGCAGGTCATACCCTTTTAACATTAAGCCTGTATACACAGATTGCAATGATCCTAGCAGCCTATTCCCCTCATCAATTGTTATTACTAAAATATCATAATCTATGTATTATATATTTCTTTAGATGTGATTTTTAACACTTAATATTATTTTTTACTTGATATGAAATATTCCTTTTACTAGTTTAATATTTACTAATATTTAATATGTAATATTCAAATAATCATAACCAAAATGAAATTATAATTATATTTGGATTGATAAATTGCAAATTAAGGAATCGATTAGAAACAGGACAACCGATCATCCCTCATCATAGATGCAAACACGATTGCTATTAATTGATTATTTATGAAAAAAAATTGAATTAAATGAAGATCAAACTTCTGGGCTTAAATCAGCCAATTTCTTTTACTGAATAAATATTGGAAACAACTATATCGAAATAAACAAAGAAATACAATAAAGTCATTAATAAGGAAAATGACAGAAATTATCAAAATAAATACCTATTAAATTTGAAAATTGACTCAATAAAGATATACACAAGCTTACATATCCAATCTTACAGGGTTATCAGAAAGTTCTATATACTATCGGGAAAAATTTATACCTTACAGCAATTAGTATTCAACATAATTCTACTTAAAAAATGAGCATATTGAATGGTTAAAGAATTATGCGAAATCTACTGAAATAGAAAATCTTTGGAATTTATTATTAATTTTTAATGCGTTTAAAAATCATTTCAGACTAAATGAAATAGTAATTGGAATTAAATAATTTAGGATATGTTTGATTCAGGCTGGATTGAGTTATAGGTAAGTTTATAAAAGAAGGCCTGGATTTATTTTGTAATCTAGGATTAGTAAACTGTAATAATATTGCATTAGTATATTATTATTCATAAAAGAACATTATTCAATCATTTATATTGATGAAACAACATTCAGCCATCAATCTCATAATCCAAAATTTTGGCAATCCAAAAAATAATAAAAATTTAGAAGATTGACAAACCATAAAAACATTTAAATGTAATTTAAGAAATTGGTAAGAAAGATTTTAATTTTTTTAAATTGTGTTGGGTAATTTCAATTAGTATGTTTCGGTTAACTTAAAAAGAAACTCATTCAATGTGCTAATTAATACTTCAATTAGTAACCTTGTGATTGTTCTAAAAATAGTTCTATGCATAAAAGTAAATTAATACATTAACGGTTTATACAGAATATTAATTGTGTATTTCTAGCACCGTATTCCAAAAAATTAAATACAATTGAAAAAGTATGGAAGTTATTTTAAAAGGTCATATTTCAACATTGTAATTTCAAGATAGGTTTCAATTAATCAGGTCAATACATAGATTTTTGTAGAATAATATGAAGGGATTAAATGACAATTTATTACGAAATGTATAATAAGAAATAAAATTAGAATTTGATAAAATACAAAAAAACTGATTGATGAGCATTTAGAAAAATATATACAATATAAATGGATTATAATTATGAATTCGACTA;start=585416;subtype=PARTIAL_INTERNAL;support_ref=38;support_variant=1;type=ALTERNATIVE;
scaffold51_24_with_IES	MILORD	internal_eliminated_sequence	589096	589170	.	.	.	ID=MILORD.24.589096.589170;Name=MILORD.24.589096.589170;bounded_by_ta=TRUE;common_boundary=Both;end=589170;ies_id=IESPGM.PTET51.1.24.554127;ies_left_dist=0;ies_min_dist=0;ies_right_dist=0;junction_seq=agtgtttagtatattTAtaaacatatacttat;read_names=J00121:27:H3GGKBBXX:5:1111:5994:3829,J00121:27:H3GGKBBXX:5:1106:1742:37009,J00121:27:H3GGKBBXX:5:2222:3731:30679,J00121:27:H3GGKBBXX:5:1101:29640:34706,J00121:27:H3GGKBBXX:5:1127:18132:31189,J00121:27:H3GGKBBXX:5:2226:5507:3653,J00121:27:H3GGKBBXX:5:2210:8359:32508,J00121:27:H3GGKBBXX:5:1107:5244:46487,J00121:27:H3GGKBBXX:5:1208:13281:39875,J00121:27:H3GGKBBXX:5:2211:9800:31804,J00121:27:H3GGKBBXX:5:1203:7131:13851,J00121:27:H3GGKBBXX:5:1211:23835:20357,J00121:27:H3GGKBBXX:5:2105:16224:4989,J00121:27:H3GGKBBXX:5:2213:8958:23276,J00121:27:H3GGKBBXX:5:2213:23094:23048,J00121:27:H3GGKBBXX:5:2105:27630:38257,J00121:27:H3GGKBBXX:5:1221:20029:46750,J00121:27:H3GGKBBXX:5:2226:12763:9192,J00121:27:H3GGKBBXX:5:1102:14407:10106,J00121:27:H3GGKBBXX:5:2218:27448:12480,J00121:27:H3GGKBBXX:5:2205:3173:25879,J00121:27:H3GGKBBXX:5:1112:13798:21922,J00121:27:H3GGKBBXX:5:2218:6116:45572,J00121:27:H3GGKBBXX:5:2124:6867:15504,J00121:27:H3GGKBBXX:5:1101:11038:44429;sequence=TATAGTAAAATTAATCAAAATTTAACTAGGAAGTTGTAACTCACTTAAATTAATGAATCTATTGTTAACTAAGTG;start=589096;subtype=IES;support_ref=92;support_variant=25;type=IES;
scaffold51_24_with_IES	MILORD	internal_eliminated_sequence	590765	590848	.	.	.	ID=MILORD.24.590765.590848;Name=MILORD.24.590765.590848;bounded_by_ta=TRUE;common_boundary=Both;end=590848;ies_id=IESPGM.PTET51.1.24.555721;ies_left_dist=0;ies_min_dist=0;ies_right_dist=0;junction_seq=gattggttatggggaTAtcactcctgtaaatt;read_names=J00121:27:H3GGKBBXX:5:2115:8126:27426,J00121:27:H3GGKBBXX:5:1219:23175:28920,J00121:27:H3GGKBBXX:5:2207:24951:21588,J00121:27:H3GGKBBXX:5:1108:15595:9420,J00121:27:H3GGKBBXX:5:1124:20608:37765,J00121:27:H3GGKBBXX:5:2205:29711:13974,J00121:27:H3GGKBBXX:5:2112:24708:29044,J00121:27:H3GGKBBXX:5:1108:15909:9789,J00121:27:H3GGKBBXX:5:1227:30624:18616,J00121:27:H3GGKBBXX:5:2206:26727:18054,J00121:27:H3GGKBBXX:5:1216:29173:10581,J00121:27:H3GGKBBXX:5:1112:21440:26441,J00121:27:H3GGKBBXX:5:2201:22343:35954,J00121:27:H3GGKBBXX:5:2207:16518:49142,J00121:27:H3GGKBBXX:5:1109:19827:46258,J00121:27:H3GGKBBXX:5:2208:7811:7539,J00121:27:H3GGKBBXX:5:2108:18599:9033,J00121:27:H3GGKBBXX:5:1214:15280:16331,J00121:27:H3GGKBBXX:5:1117:7618:31787,J00121:27:H3GGKBBXX:5:1209:23967:2791,J00121:27:H3GGKBBXX:5:1117:7141:42143,J00121:27:H3GGKBBXX:5:1109:2290:42706,J00121:27:H3GGKBBXX:5:2204:19766:23821,J00121:27:H3GGKBBXX:5:1221:4726:10106,J00121:27:H3GGKBBXX:5:1205:17563:15539,J00121:27:H3GGKBBXX:5:1108:27590:8857,J00121:27:H3GGKBBXX:5:2226:9222:15469,J00121:27:H3GGKBBXX:5:1124:28057:22678,J00121:27:H3GGKBBXX:5:1222:15199:42179;sequence=TATAGTAGTTGATCTCTAGTTTAATTTCAGAAGTTAATTATCTCAAATTAATTTTACAAAATAAATATAAAAATTAAATTAGTG;start=590765;subtype=IES;support_ref=66;support_variant=29;type=IES;
scaffold51_24_with_IES	MILORD	internal_eliminated_sequence	591028	591103	.	.	.	ID=MILORD.24.591028.591103;Name=MILORD.24.591028.591103;bounded_by_ta=TRUE;common_boundary=Both;end=591103;ies_id=IESPGM.PTET51.1.24.555900;ies_left_dist=0;ies_min_dist=0;ies_right_dist=0;junction_seq=taaaaagttaaaaagTAtcgccaactttgcaa;read_names=J00121:27:H3GGKBBXX:5:1102:20090:24560,J00121:27:H3GGKBBXX:5:1123:24809:21729,J00121:27:H3GGKBBXX:5:2212:11789:32332,J00121:27:H3GGKBBXX:5:2208:2920:42987,J00121:27:H3GGKBBXX:5:2219:6522:7416,J00121:27:H3GGKBBXX:5:2217:28584:46276,J00121:27:H3GGKBBXX:5:2228:21836:19566,J00121:27:H3GGKBBXX:5:1109:12053:24876,J00121:27:H3GGKBBXX:5:2128:13788:38011,J00121:27:H3GGKBBXX:5:1216:28858:31101,J00121:27:H3GGKBBXX:5:1103:2219:10792,J00121:27:H3GGKBBXX:5:1118:13372:31558;sequence=TATAGCAGCCAATATCAATTTTTTTAATTTAAATATGTTGTTTCTTTAGATTTATTATTATTAGTTTGGTTAATAG;start=591028;subtype=IES;support_ref=74;support_variant=12;type=IES;
scaffold51_24_with_IES	MILORD	internal_eliminated_sequence	593530	593586	.	.	.	ID=MILORD.24.593530.593586;Name=MILORD.24.593530.593586;bounded_by_ta=TRUE;common_boundary=None;end=593586;ies_id=IESPGM.PTET51.1.24.558976;ies_left_dist=650;ies_min_dist=623;ies_right_dist=623;junction_seq=aattgaagtaagtatTAatatgaaagattcag;read_names=J00121:27:H3GGKBBXX:5:1210:30624:42495,J00121:27:H3GGKBBXX:5:2202:10013:22538;sequence=TATTAGGTAAATTTGAAAGTAAAATATGTGAATATAATAATAAAGGCTCTTTGGCTA;start=593530;subtype=MAC;support_ref=103;support_variant=2;type=CRYPTIC;
scaffold51_24_with_IES	MILORD	internal_eliminated_sequence	594180	594206	.	.	.	ID=MILORD.24.594180.594206;Name=MILORD.24.594180.594206;bounded_by_ta=TRUE;common_boundary=LEFT;end=594206;ies_id=IESPGM.PTET51.1.24.558976;ies_left_dist=0;ies_min_dist=0;ies_right_dist=3;junction_seq=aactttacaaaaaatTAataccaaatttgaaa;read_names=J00121:27:H3GGKBBXX:5:1209:10724:9526,J00121:27:H3GGKBBXX:5:1117:6685:3055,J00121:27:H3GGKBBXX:5:1214:3833:46047,J00121:27:H3GGKBBXX:5:1212:15108:29852;sequence=TATAGTTAACTCTTTAAAAATTATTTA;start=594180;subtype=PARTIAL_INTERNAL;support_ref=147;support_variant=4;type=ALTERNATIVE;
scaffold51_24_with_IES	MILORD	internal_eliminated_sequence	594180	594209	.	.	.	ID=MILORD.24.594180.594209;Name=MILORD.24.594180.594209;bounded_by_ta=TRUE;common_boundary=Both;end=594209;ies_id=IESPGM.PTET51.1.24.558976;ies_left_dist=0;ies_min_dist=0;ies_right_dist=0;junction_seq=aactttacaaaaaatTAccaaatttgaaaaac;read_names=J00121:27:H3GGKBBXX:5:2219:17117:48210,J00121:27:H3GGKBBXX:5:1211:22171:21658,J00121:27:H3GGKBBXX:5:1228:4279:6343;sequence=TATAGTTAACTCTTTAAAAATTATTTATAA;start=594180;subtype=IES;support_ref=147;support_variant=3;type=IES;
scaffold51_24_with_IES	MILORD	internal_eliminated_sequence	594786	594874	.	.	.	ID=MILORD.24.594786.594874;Name=MILORD.24.594786.594874;bounded_by_ta=TRUE;common_boundary=None;end=594874;ies_id=IESPGM.PTET51.1.24.560063;ies_left_dist=511;ies_min_dist=511;ies_right_dist=541;junction_seq=tttctaaaacactaaTAtttgatatatcctat;read_names=J00121:27:H3GGKBBXX:5:1102:11343:27514,J00121:27:H3GGKBBXX:5:2207:14032:34952;sequence=TATAGGAAAGCACGAAAGAATTTAAATGGAAACTAAATTGAAATTGAGATTTCATTCTTTAATTCTTCAACTTTTGTTACTTTTAACAA;start=594786;subtype=MAC;support_ref=166;support_variant=2;type=CRYPTIC;
```
