## Supplementary material for "RNA-mediated nucleosome depletion is required for elimination of transposon-derived DNA": MILORD.gff3 (part 41 of 89)

```
scaffold51_24_with_IES	MILORD	internal_eliminated_sequence	595297	595415	.	.	.	ID=MILORD.24.595297.595415;Name=MILORD.24.595297.595415;bounded_by_ta=TRUE;common_boundary=Both;end=595415;ies_id=IESPGM.PTET51.1.24.560063;ies_left_dist=0;ies_min_dist=0;ies_right_dist=0;junction_seq=aatttatttttataaTAatattttctttttgg;read_names=J00121:27:H3GGKBBXX:5:1126:16264:31962,J00121:27:H3GGKBBXX:5:1121:17787:47260,J00121:27:H3GGKBBXX:5:1121:13930:33651,J00121:27:H3GGKBBXX:5:1208:16792:22256,J00121:27:H3GGKBBXX:5:2126:25378:15926,J00121:27:H3GGKBBXX:5:1107:28026:29940,J00121:27:H3GGKBBXX:5:1107:18933:32402,J00121:27:H3GGKBBXX:5:1124:9861:27338,J00121:27:H3GGKBBXX:5:1220:27580:37501,J00121:27:H3GGKBBXX:5:2105:11312:4356,J00121:27:H3GGKBBXX:5:1119:4279:10528,J00121:27:H3GGKBBXX:5:1211:24647:12445;sequence=TAGTATCGCCAACTTTGCAAATTAAGTTCAGAAGATATTTTGAGTAAACCTTCTTAAGAAATAATTCCATTTCAAGATCAGATTCCTTAACAATTAAAGAATTCTATGATTGTAGAGGT;start=595297;subtype=IES;support_ref=1;support_variant=12;type=IES;
scaffold51_24_with_IES	MILORD	internal_eliminated_sequence	596405	596458	.	.	.	ID=MILORD.24.596405.596458;Name=MILORD.24.596405.596458;bounded_by_ta=TRUE;common_boundary=Both;end=596458;ies_id=IESPGM.PTET51.1.24.561052;ies_left_dist=0;ies_min_dist=0;ies_right_dist=0;junction_seq=atatttaagtgaatgTActtcaaatggagttc;read_names=J00121:27:H3GGKBBXX:5:2223:3011:24437,J00121:27:H3GGKBBXX:5:2106:21673:17421,J00121:27:H3GGKBBXX:5:1215:4472:26969,J00121:27:H3GGKBBXX:5:2205:5832:46170,J00121:27:H3GGKBBXX:5:1124:28879:22028,J00121:27:H3GGKBBXX:5:1211:4970:32472,J00121:27:H3GGKBBXX:5:2218:14265:14994,J00121:27:H3GGKBBXX:5:1112:22546:8031,J00121:27:H3GGKBBXX:5:1121:16407:45994,J00121:27:H3GGKBBXX:5:1210:13108:28182,J00121:27:H3GGKBBXX:5:1219:8349:45502,J00121:27:H3GGKBBXX:5:1214:24241:8435,J00121:27:H3GGKBBXX:5:2105:27072:23118,J00121:27:H3GGKBBXX:5:1208:10653:7644,J00121:27:H3GGKBBXX:5:1219:8745:46328,J00121:27:H3GGKBBXX:5:2103:23997:47295,J00121:27:H3GGKBBXX:5:2109:21217:31681,J00121:27:H3GGKBBXX:5:2107:12621:11266,J00121:27:H3GGKBBXX:5:1208:12672:40438,J00121:27:H3GGKBBXX:5:2210:7638:36886;sequence=TAAGGAATTAATGAAAGTATACAGTTAAAAGTGGATTTTAAACTGTAAGTGCTA;start=596405;subtype=IES;support_ref=2;support_variant=20;type=IES;
scaffold51_24_with_IES	MILORD	internal_eliminated_sequence	596424	596449	.	.	.	ID=MILORD.24.596424.596449;Name=MILORD.24.596424.596449;bounded_by_ta=TRUE;common_boundary=None;end=596449;ies_id=IESPGM.PTET51.1.24.561052;ies_left_dist=-19;ies_min_dist=9;ies_right_dist=9;junction_seq=gaattaatgaaagtaTAagtgctatacttcaa;read_names=J00121:27:H3GGKBBXX:5:2215:11241:26670,J00121:27:H3GGKBBXX:5:1116:29325:40491,J00121:27:H3GGKBBXX:5:2125:7111:30099,J00121:27:H3GGKBBXX:5:2111:27803:4690,J00121:27:H3GGKBBXX:5:2215:18233:26687,J00121:27:H3GGKBBXX:5:1112:27590:38644;sequence=TACAGTTAAAAGTGGATTTTAAACTG;start=596424;subtype=INTERNAL;support_ref=0;support_variant=6;type=ALTERNATIVE;
scaffold51_24_with_IES	MILORD	internal_eliminated_sequence	596975	597000	.	.	.	ID=MILORD.24.596975.597000;Name=MILORD.24.596975.597000;bounded_by_ta=TRUE;common_boundary=Both;end=597000;ies_id=IESPGM.PTET51.1.24.561568;ies_left_dist=0;ies_min_dist=0;ies_right_dist=0;junction_seq=catattgtttgaatgTAgtatattgaaattgc;read_names=J00121:27:H3GGKBBXX:5:1124:16538:5675,J00121:27:H3GGKBBXX:5:2209:5802:20656,J00121:27:H3GGKBBXX:5:1103:19441:33035,J00121:27:H3GGKBBXX:5:1120:9272:27162,J00121:27:H3GGKBBXX:5:2210:12428:42653,J00121:27:H3GGKBBXX:5:2215:6928:3758,J00121:27:H3GGKBBXX:5:1221:16975:1578,J00121:27:H3GGKBBXX:5:2216:9699:8910,J00121:27:H3GGKBBXX:5:2201:12357:40280,J00121:27:H3GGKBBXX:5:2209:16396:27514,J00121:27:H3GGKBBXX:5:1110:24586:8787,J00121:27:H3GGKBBXX:5:1104:17594:35954,J00121:27:H3GGKBBXX:5:1221:17107:1314,J00121:27:H3GGKBBXX:5:2205:16224:2246,J00121:27:H3GGKBBXX:5:2116:22424:20691,J00121:27:H3GGKBBXX:5:1109:20060:46698,J00121:27:H3GGKBBXX:5:2217:6857:48298,J00121:27:H3GGKBBXX:5:1202:1560:4409,J00121:27:H3GGKBBXX:5:2123:29559:5587,J00121:27:H3GGKBBXX:5:2205:31812:19337,J00121:27:H3GGKBBXX:5:1217:9678:12990,J00121:27:H3GGKBBXX:5:1223:23865:35708,J00121:27:H3GGKBBXX:5:1101:6695:3670,J00121:27:H3GGKBBXX:5:2104:14570:40104,J00121:27:H3GGKBBXX:5:1118:27428:18775,J00121:27:H3GGKBBXX:5:2113:14752:27408,J00121:27:H3GGKBBXX:5:2225:25570:12814,J00121:27:H3GGKBBXX:5:1103:22638:19302;sequence=TATAAGAATAACAGAAATTATATCTA;start=596975;subtype=IES;support_ref=0;support_variant=28;type=IES;
scaffold51_24_with_IES	MILORD	internal_eliminated_sequence	597613	597641	.	.	.	ID=MILORD.24.597613.597641;Name=MILORD.24.597613.597641;bounded_by_ta=TRUE;common_boundary=Both;end=597641;ies_id=IESPGM.PTET51.1.24.562180;ies_left_dist=0;ies_min_dist=0;ies_right_dist=0;junction_seq=gactggtagtttttgTAaaatattagaatgtt;read_names=J00121:27:H3GGKBBXX:5:1226:17888:7556,J00121:27:H3GGKBBXX:5:2226:19816:27074,J00121:27:H3GGKBBXX:5:2202:8379:14783,J00121:27:H3GGKBBXX:5:1222:6847:31118,J00121:27:H3GGKBBXX:5:2210:11637:23417,J00121:27:H3GGKBBXX:5:2117:31487:6325,J00121:27:H3GGKBBXX:5:1107:18751:19144,J00121:27:H3GGKBBXX:5:1114:12763:35180,J00121:27:H3GGKBBXX:5:1222:6624:29677,J00121:27:H3GGKBBXX:5:2216:18822:39770,J00121:27:H3GGKBBXX:5:1106:21663:19865,J00121:27:H3GGKBBXX:5:2110:30360:15416,J00121:27:H3GGKBBXX:5:1116:14519:14941,J00121:27:H3GGKBBXX:5:1124:9962:22661,J00121:27:H3GGKBBXX:5:1122:18730:1103,J00121:27:H3GGKBBXX:5:2108:14428:30503,J00121:27:H3GGKBBXX:5:1227:20699:15170,J00121:27:H3GGKBBXX:5:2211:18416:13886,J00121:27:H3GGKBBXX:5:1112:20354:29131,J00121:27:H3GGKBBXX:5:1104:5193:37114,J00121:27:H3GGKBBXX:5:1127:26240:24806,J00121:27:H3GGKBBXX:5:1109:20649:27109,J00121:27:H3GGKBBXX:5:1117:22627:27725,J00121:27:H3GGKBBXX:5:2209:16884:13271,J00121:27:H3GGKBBXX:5:2103:27610:27778,J00121:27:H3GGKBBXX:5:2117:12002:30450;sequence=TATAAATATTGAGATTTATAATTTGTCTA;start=597613;subtype=IES;support_ref=10;support_variant=26;type=IES;
scaffold51_24_with_IES	MILORD	internal_eliminated_sequence	598025	598051	.	.	.	ID=MILORD.24.598025.598051;Name=MILORD.24.598025.598051;bounded_by_ta=TRUE;common_boundary=Both;end=598051;ies_id=IESPGM.PTET51.1.24.562563;ies_left_dist=0;ies_min_dist=0;ies_right_dist=0;junction_seq=gagtttatggagatcTAacacattagaattgt;read_names=J00121:27:H3GGKBBXX:5:1204:16498:28498,J00121:27:H3GGKBBXX:5:1205:5720:6097,J00121:27:H3GGKBBXX:5:1224:25581:14695,J00121:27:H3GGKBBXX:5:1122:17878:21746,J00121:27:H3GGKBBXX:5:1223:5426:31892,J00121:27:H3GGKBBXX:5:2113:17320:9631,J00121:27:H3GGKBBXX:5:1225:19350:21025,J00121:27:H3GGKBBXX:5:1226:22455:27531,J00121:27:H3GGKBBXX:5:1214:27762:3002,J00121:27:H3GGKBBXX:5:1223:6674:25861,J00121:27:H3GGKBBXX:5:2226:15179:47524,J00121:27:H3GGKBBXX:5:2228:6898:8840,J00121:27:H3GGKBBXX:5:2220:20101:28446,J00121:27:H3GGKBBXX:5:1207:22790:43937,J00121:27:H3GGKBBXX:5:1209:19370:17825,J00121:27:H3GGKBBXX:5:1117:21602:19935,J00121:27:H3GGKBBXX:5:2107:25692:22204,J00121:27:H3GGKBBXX:5:2102:11880:32701,J00121:27:H3GGKBBXX:5:1204:21044:21711,J00121:27:H3GGKBBXX:5:1216:3924:28903,J00121:27:H3GGKBBXX:5:1120:8603:28956,J00121:27:H3GGKBBXX:5:1217:25895:25333,J00121:27:H3GGKBBXX:5:1225:22638:37871;sequence=TACAATTAATATAAATTATTTCTATTA;start=598025;subtype=IES;support_ref=24;support_variant=23;type=IES;
scaffold51_24_with_IES	MILORD	internal_eliminated_sequence	598368	598395	.	.	.	ID=MILORD.24.598368.598395;Name=MILORD.24.598368.598395;bounded_by_ta=TRUE;common_boundary=Both;end=598395;ies_id=IESPGM.PTET51.1.24.562879;ies_left_dist=0;ies_min_dist=0;ies_right_dist=0;junction_seq=aaattgcactttgatTAcaaatcctgtaatat;read_names=J00121:27:H3GGKBBXX:5:2207:25570:47313,J00121:27:H3GGKBBXX:5:2115:18507:30116,J00121:27:H3GGKBBXX:5:2105:29457:14941,J00121:27:H3GGKBBXX:5:2117:11099:23364,J00121:27:H3GGKBBXX:5:2219:19339:37607,J00121:27:H3GGKBBXX:5:1118:14245:38240,J00121:27:H3GGKBBXX:5:2121:16112:40737,J00121:27:H3GGKBBXX:5:2123:27082:10229,J00121:27:H3GGKBBXX:5:1213:11931:35215,J00121:27:H3GGKBBXX:5:1115:21471:26353,J00121:27:H3GGKBBXX:5:2219:22242:31628,J00121:27:H3GGKBBXX:5:1203:29000:38627;sequence=TATAATAAAGTTAAATAAATCTCATCTC;start=598368;subtype=IES;support_ref=8;support_variant=12;type=IES;
scaffold51_24_with_IES	MILORD	internal_eliminated_sequence	598476	598503	.	.	.	ID=MILORD.24.598476.598503;Name=MILORD.24.598476.598503;bounded_by_ta=TRUE;common_boundary=Both;end=598503;ies_id=IESPGM.PTET51.1.24.562959;ies_left_dist=0;ies_min_dist=0;ies_right_dist=0;junction_seq=ctaaatgttagtctgTAccatctcaatagtgt;read_names=J00121:27:H3GGKBBXX:5:1106:17563:17790,J00121:27:H3GGKBBXX:5:1106:17746:42020,J00121:27:H3GGKBBXX:5:2104:24870:33475,J00121:27:H3GGKBBXX:5:2125:10023:37009,J00121:27:H3GGKBBXX:5:1106:6766:25070,J00121:27:H3GGKBBXX:5:2111:28178:32244,J00121:27:H3GGKBBXX:5:1127:18599:27074,J00121:27:H3GGKBBXX:5:2211:6147:48896,J00121:27:H3GGKBBXX:5:1112:10957:25931,J00121:27:H3GGKBBXX:5:2225:28442:15469,J00121:27:H3GGKBBXX:5:2103:22709:21746,J00121:27:H3GGKBBXX:5:2119:32481:6958,J00121:27:H3GGKBBXX:5:2109:21775:4725,J00121:27:H3GGKBBXX:5:1214:24962:5183,J00121:27:H3GGKBBXX:5:1109:9181:27496,J00121:27:H3GGKBBXX:5:1220:24008:2686,J00121:27:H3GGKBBXX:5:2228:22059:8418,J00121:27:H3GGKBBXX:5:1116:16640:27092,J00121:27:H3GGKBBXX:5:1124:8105:19232,J00121:27:H3GGKBBXX:5:2216:27844:48122,J00121:27:H3GGKBBXX:5:1225:10987:39277,J00121:27:H3GGKBBXX:5:1106:9638:11864,J00121:27:H3GGKBBXX:5:2202:16660:17034,J00121:27:H3GGKBBXX:5:2111:23926:8383,J00121:27:H3GGKBBXX:5:1112:4330:17087,J00121:27:H3GGKBBXX:5:1203:22262:26002,J00121:27:H3GGKBBXX:5:2209:28371:48614,J00121:27:H3GGKBBXX:5:2214:17939:41581,J00121:27:H3GGKBBXX:5:1118:13859:13166,J00121:27:H3GGKBBXX:5:2119:9039:9104,J00121:27:H3GGKBBXX:5:2204:3549:9965,J00121:27:H3GGKBBXX:5:2217:4036:30468,J00121:27:H3GGKBBXX:5:2222:31020:32173,J00121:27:H3GGKBBXX:5:1223:7253:30556,J00121:27:H3GGKBBXX:5:2114:20811:32279,J00121:27:H3GGKBBXX:5:2218:30726:17561,J00121:27:H3GGKBBXX:5:1221:27529:7064,J00121:27:H3GGKBBXX:5:2128:9891:30415,J00121:27:H3GGKBBXX:5:1215:14032:25668;sequence=TATCGATAAAGTTGTTCTAAAACTAGTA;start=598476;subtype=IES;support_ref=9;support_variant=39;type=IES;
scaffold51_24_with_IES	MILORD	internal_eliminated_sequence	598922	598976	.	.	.	ID=MILORD.24.598922.598976;Name=MILORD.24.598922.598976;bounded_by_ta=TRUE;common_boundary=Both;end=598976;ies_id=IESPGM.PTET51.1.24.563377;ies_left_dist=0;ies_min_dist=0;ies_right_dist=0;junction_seq=aaattatatatatgtTAttagttgttagtgct;read_names=J00121:27:H3GGKBBXX:5:1104:14874:14150,J00121:27:H3GGKBBXX:5:1215:8562:44640,J00121:27:H3GGKBBXX:5:2218:12428:24155,J00121:27:H3GGKBBXX:5:2116:19999:8646,J00121:27:H3GGKBBXX:5:1123:14316:48702,J00121:27:H3GGKBBXX:5:2103:18426:27654,J00121:27:H3GGKBBXX:5:1118:23825:44675,J00121:27:H3GGKBBXX:5:1223:8166:1613,J00121:27:H3GGKBBXX:5:1203:20466:6572,J00121:27:H3GGKBBXX:5:2206:26808:41968,J00121:27:H3GGKBBXX:5:2218:6187:40455,J00121:27:H3GGKBBXX:5:2225:28544:2281,J00121:27:H3GGKBBXX:5:2126:23267:19056,J00121:27:H3GGKBBXX:5:1222:28067:44289,J00121:27:H3GGKBBXX:5:1216:18274:28164,J00121:27:H3GGKBBXX:5:1117:11211:48386;sequence=TACTGTCATTTTATTTAATTATATATAATTTTATTGGCAAAAAGTACTTCTCCAA;start=598922;subtype=IES;support_ref=78;support_variant=16;type=IES;
scaffold51_24_with_IES	MILORD	internal_eliminated_sequence	598922	598979	.	.	.	ID=MILORD.24.598922.598979;Name=MILORD.24.598922.598979;bounded_by_ta=TRUE;common_boundary=LEFT;end=598979;ies_id=IESPGM.PTET51.1.24.563377;ies_left_dist=0;ies_min_dist=0;ies_right_dist=-3;junction_seq=aaattatatatatgtTAgttgttagtgctgtc;read_names=J00121:27:H3GGKBBXX:5:2219:12165:31118;sequence=TACTGTCATTTTATTTAATTATATATAATTTTATTGGCAAAAAGTACTTCTCCAATAT;start=598922;subtype=PARTIAL_EXTERNAL;support_ref=39;support_variant=1;type=ALTERNATIVE;
scaffold51_24_with_IES	MILORD	internal_eliminated_sequence	599208	599234	.	.	.	ID=MILORD.24.599208.599234;Name=MILORD.24.599208.599234;bounded_by_ta=TRUE;common_boundary=Both;end=599234;ies_id=IESPGM.PTET51.1.24.563608;ies_left_dist=0;ies_min_dist=0;ies_right_dist=0;junction_seq=tgatgctattggttgTAtaacttacacaggga;read_names=J00121:27:H3GGKBBXX:5:2126:22394:27180,J00121:27:H3GGKBBXX:5:2217:13372:2615,J00121:27:H3GGKBBXX:5:2121:18243:42741,J00121:27:H3GGKBBXX:5:1210:22333:47084,J00121:27:H3GGKBBXX:5:1126:10805:4356,J00121:27:H3GGKBBXX:5:2116:27154:27654,J00121:27:H3GGKBBXX:5:1108:13667:16383,J00121:27:H3GGKBBXX:5:2225:31416:24630,J00121:27:H3GGKBBXX:5:1119:5842:24138,J00121:27:H3GGKBBXX:5:1206:27783:19671,J00121:27:H3GGKBBXX:5:1108:13697:16295,J00121:27:H3GGKBBXX:5:1217:26372:7169,J00121:27:H3GGKBBXX:5:1113:16955:12128,J00121:27:H3GGKBBXX:5:2108:5751:12409;sequence=TATATTCATATAATCTAAATATAACTA;start=599208;subtype=IES;support_ref=15;support_variant=14;type=IES;
scaffold51_24_with_IES	MILORD	internal_eliminated_sequence	599313	599398	.	.	.	ID=MILORD.24.599313.599398;Name=MILORD.24.599313.599398;bounded_by_ta=TRUE;common_boundary=Both;end=599398;ies_id=IESPGM.PTET51.1.24.563686;ies_left_dist=0;ies_min_dist=0;ies_right_dist=0;junction_seq=ctattggtaagatggTAaatgcgtaaatgatg;read_names=J00121:27:H3GGKBBXX:5:2109:6654:40350,J00121:27:H3GGKBBXX:5:2210:11211:37343,J00121:27:H3GGKBBXX:5:1205:4604:30820,J00121:27:H3GGKBBXX:5:2227:7233:44447,J00121:27:H3GGKBBXX:5:1219:9080:12620;sequence=TACACTTGAACGATTAAGGCACTTCAATTAACACATAATATCACTAATGAAATGATAATAAATATGAAATTTTAATTGTCTTAATG;start=599313;subtype=IES;support_ref=27;support_variant=5;type=IES;
scaffold51_24_with_IES	MILORD	internal_eliminated_sequence	599555	599582	.	.	.	ID=MILORD.24.599555.599582;Name=MILORD.24.599555.599582;bounded_by_ta=TRUE;common_boundary=Both;end=599582;ies_id=IESPGM.PTET51.1.24.563842;ies_left_dist=0;ies_min_dist=0;ies_right_dist=0;junction_seq=gaaagaaataatatgTActtcatcaaatctcg;read_names=J00121:27:H3GGKBBXX:5:2209:19248:19865,J00121:27:H3GGKBBXX:5:1122:15138:39576,J00121:27:H3GGKBBXX:5:1215:22891:42530,J00121:27:H3GGKBBXX:5:2214:10977:3178,J00121:27:H3GGKBBXX:5:2212:10693:42530,J00121:27:H3GGKBBXX:5:2201:15940:14941,J00121:27:H3GGKBBXX:5:1228:8156:33985,J00121:27:H3GGKBBXX:5:2102:12702:18511,J00121:27:H3GGKBBXX:5:1216:16295:19777,J00121:27:H3GGKBBXX:5:1215:22455:41774,J00121:27:H3GGKBBXX:5:2207:23794:14590,J00121:27:H3GGKBBXX:5:1219:9577:43726,J00121:27:H3GGKBBXX:5:2209:2219:2141,J00121:27:H3GGKBBXX:5:1104:7080:27268,J00121:27:H3GGKBBXX:5:1101:26281:36517,J00121:27:H3GGKBBXX:5:1217:8105:40086,J00121:27:H3GGKBBXX:5:2211:13707:30521,J00121:27:H3GGKBBXX:5:1110:27356:25615,J00121:27:H3GGKBBXX:5:2120:13332:9086,J00121:27:H3GGKBBXX:5:1213:28118:18740,J00121:27:H3GGKBBXX:5:2111:20009:24911,J00121:27:H3GGKBBXX:5:2120:10094:10616,J00121:27:H3GGKBBXX:5:1201:30847:43234,J00121:27:H3GGKBBXX:5:2220:27407:41915,J00121:27:H3GGKBBXX:5:2126:19867:47770,J00121:27:H3GGKBBXX:5:1116:12956:18458,J00121:27:H3GGKBBXX:5:2103:27904:9473,J00121:27:H3GGKBBXX:5:1101:12814:18599,J00121:27:H3GGKBBXX:5:2126:24525:25386,J00121:27:H3GGKBBXX:5:2104:19167:31048,J00121:27:H3GGKBBXX:5:1127:8065:46451,J00121:27:H3GGKBBXX:5:2212:31426:16770,J00121:27:H3GGKBBXX:5:1217:4614:11706,J00121:27:H3GGKBBXX:5:2206:18659:2281,J00121:27:H3GGKBBXX:5:1127:8856:17614,J00121:27:H3GGKBBXX:5:1201:6461:2668,J00121:27:H3GGKBBXX:5:1127:19461:2510,J00121:27:H3GGKBBXX:5:2207:28412:24173,J00121:27:H3GGKBBXX:5:2212:4878:35655,J00121:27:H3GGKBBXX:5:2121:15909:7398,J00121:27:H3GGKBBXX:5:2210:25662:10827,J00121:27:H3GGKBBXX:5:1114:30289:24226,J00121:27:H3GGKBBXX:5:2109:9597:21078,J00121:27:H3GGKBBXX:5:1208:14823:5235;sequence=TATATTTAAATAAGTAGGAATCTAATTA;start=599555;subtype=IES;support_ref=3;support_variant=44;type=IES;
scaffold51_24_with_IES	MILORD	internal_eliminated_sequence	599778	599824	.	.	.	ID=MILORD.24.599778.599824;Name=MILORD.24.599778.599824;bounded_by_ta=TRUE;common_boundary=Both;end=599824;ies_id=IESPGM.PTET51.1.24.564037;ies_left_dist=0;ies_min_dist=0;ies_right_dist=0;junction_seq=atattgcaattccacTActatggtttcaccta;read_names=J00121:27:H3GGKBBXX:5:2110:9465:38644,J00121:27:H3GGKBBXX:5:2222:9201:47682,J00121:27:H3GGKBBXX:5:2126:14083:20832,J00121:27:H3GGKBBXX:5:2122:14813:46504;sequence=TATTATTAAGAAATTTATAAGGCCAATTTTCATCTGTATTTTCACAA;start=599778;subtype=IES;support_ref=53;support_variant=4;type=IES;
scaffold51_24_with_IES	MILORD	internal_eliminated_sequence	600200	600253	.	.	.	ID=MILORD.24.600200.600253;Name=MILORD.24.600200.600253;bounded_by_ta=TRUE;common_boundary=Both;end=600253;ies_id=IESPGM.PTET51.1.24.564412;ies_left_dist=0;ies_min_dist=0;ies_right_dist=0;junction_seq=tactattggtgcgtgTAgcttatattctacta;read_names=J00121:27:H3GGKBBXX:5:1209:14184:12497,J00121:27:H3GGKBBXX:5:2107:11789:3670;sequence=TACAATCCTTTTAGAGAAAATGAAGTTTATACTATTCTTAGTTGATTTAAAGTG;start=600200;subtype=IES;support_ref=1;support_variant=2;type=IES;
scaffold51_24_with_IES	MILORD	internal_eliminated_sequence	600287	600312	.	.	.	ID=MILORD.24.600287.600312;Name=MILORD.24.600287.600312;bounded_by_ta=TRUE;common_boundary=Both;end=600312;ies_id=IESPGM.PTET51.1.24.564445;ies_left_dist=0;ies_min_dist=0;ies_right_dist=0;junction_seq=tacattatgctcaaaTAcaagtgattcaaaag;read_names=J00121:27:H3GGKBBXX:5:1214:9668:31646;sequence=TATAGTTAATATAAACTCCCTTATTA;start=600287;subtype=IES;support_ref=0;support_variant=1;type=IES;
scaffold51_24_with_IES	MILORD	internal_eliminated_sequence	600352	600406	.	.	.	ID=MILORD.24.600352.600406;Name=MILORD.24.600352.600406;bounded_by_ta=TRUE;common_boundary=Both;end=600406;ies_id=IESPGM.PTET51.1.24.564484;ies_left_dist=0;ies_min_dist=0;ies_right_dist=0;junction_seq=ttgcttctgggatggTAtctaatgcctagaaa;read_names=J00121:27:H3GGKBBXX:5:1206:8521:13166,J00121:27:H3GGKBBXX:5:2104:9810:27953,J00121:27:H3GGKBBXX:5:2125:13058:47928,J00121:27:H3GGKBBXX:5:1213:12317:4760,J00121:27:H3GGKBBXX:5:2206:17168:13763,J00121:27:H3GGKBBXX:5:1118:29376:48772,J00121:27:H3GGKBBXX:5:1209:12043:22291,J00121:27:H3GGKBBXX:5:1118:10318:35796;sequence=TATTACCAAAATAAAAGTTTCAATTAATTTAACATTTTATTTATTTATTTACTAA;start=600352;subtype=IES;support_ref=0;support_variant=8;type=IES;
scaffold51_24_with_IES	MILORD	internal_eliminated_sequence	600923	600948	.	.	.	ID=MILORD.24.600923.600948;Name=MILORD.24.600923.600948;bounded_by_ta=TRUE;common_boundary=Both;end=600948;ies_id=IESPGM.PTET51.1.24.565000;ies_left_dist=0;ies_min_dist=0;ies_right_dist=0;junction_seq=gagcaaaaataaatgTAcaatgaaggaatgct;read_names=J00121:27:H3GGKBBXX:5:1204:8014:13306,J00121:27:H3GGKBBXX:5:1206:15696:5341,J00121:27:H3GGKBBXX:5:1116:23470:7521,J00121:27:H3GGKBBXX:5:2222:8714:36710,J00121:27:H3GGKBBXX:5:1121:14286:14326,J00121:27:H3GGKBBXX:5:1214:13230:28358,J00121:27:H3GGKBBXX:5:1106:23429:37554,J00121:27:H3GGKBBXX:5:2217:24454:30784,J00121:27:H3GGKBBXX:5:1114:18497:16137,J00121:27:H3GGKBBXX:5:1224:17665:11952,J00121:27:H3GGKBBXX:5:2108:25063:28709,J00121:27:H3GGKBBXX:5:1128:30949:17245,J00121:27:H3GGKBBXX:5:2209:8369:1965,J00121:27:H3GGKBBXX:5:1207:5172:9578,J00121:27:H3GGKBBXX:5:2109:11444:45836,J00121:27:H3GGKBBXX:5:2210:15280:34653,J00121:27:H3GGKBBXX:5:2228:9333:36517,J00121:27:H3GGKBBXX:5:2123:30797:21201,J00121:27:H3GGKBBXX:5:1108:10419:26441,J00121:27:H3GGKBBXX:5:2110:18385:25755,J00121:27:H3GGKBBXX:5:1203:4838:37800,J00121:27:H3GGKBBXX:5:2106:5375:22379,J00121:27:H3GGKBBXX:5:1126:20923:12392,J00121:27:H3GGKBBXX:5:2202:7040:23716,J00121:27:H3GGKBBXX:5:2216:16336:24841;sequence=TATTGATAACAATCAATAACTAACCA;start=600923;subtype=IES;support_ref=9;support_variant=25;type=IES;
scaffold51_24_with_IES	MILORD	internal_eliminated_sequence	601718	601748	.	.	.	ID=MILORD.24.601718.601748;Name=MILORD.24.601718.601748;bounded_by_ta=TRUE;common_boundary=Both;end=601748;ies_id=IESPGM.PTET51.1.24.565769;ies_left_dist=0;ies_min_dist=0;ies_right_dist=0;junction_seq=tgtgatgatggtaatTActttccatatgatgg;read_names=J00121:27:H3GGKBBXX:5:1109:9597:36130,J00121:27:H3GGKBBXX:5:2210:14539:1261,J00121:27:H3GGKBBXX:5:2103:20243:38222,J00121:27:H3GGKBBXX:5:1207:17675:25017,J00121:27:H3GGKBBXX:5:2120:26332:6783,J00121:27:H3GGKBBXX:5:2210:21714:25896,J00121:27:H3GGKBBXX:5:2203:14103:45555,J00121:27:H3GGKBBXX:5:2104:13332:30187,J00121:27:H3GGKBBXX:5:2222:6268:15944,J00121:27:H3GGKBBXX:5:2217:14367:42425,J00121:27:H3GGKBBXX:5:1122:6583:20463,J00121:27:H3GGKBBXX:5:1103:5913:21272,J00121:27:H3GGKBBXX:5:1122:4300:38064,J00121:27:H3GGKBBXX:5:1113:19390:21483,J00121:27:H3GGKBBXX:5:1216:3397:41493,J00121:27:H3GGKBBXX:5:1211:14346:21289,J00121:27:H3GGKBBXX:5:2111:24677:30433,J00121:27:H3GGKBBXX:5:1116:6979:36024,J00121:27:H3GGKBBXX:5:1102:26392:40965,J00121:27:H3GGKBBXX:5:1117:11109:42548,J00121:27:H3GGKBBXX:5:1212:25641:12796,J00121:27:H3GGKBBXX:5:1228:24789:26828,J00121:27:H3GGKBBXX:5:1224:14478:30943,J00121:27:H3GGKBBXX:5:1108:10551:18159,J00121:27:H3GGKBBXX:5:1127:31274:43163,J00121:27:H3GGKBBXX:5:1222:24779:9543,J00121:27:H3GGKBBXX:5:1213:21694:34407,J00121:27:H3GGKBBXX:5:2220:13697:33000,J00121:27:H3GGKBBXX:5:1106:27011:24349,J00121:27:H3GGKBBXX:5:2205:22698:18458;sequence=TATAGATATTATCAAGTCTTGATATAACCTA;start=601718;subtype=IES;support_ref=0;support_variant=30;type=IES;
scaffold51_24_with_IES	MILORD	internal_eliminated_sequence	603640	603683	.	.	.	ID=MILORD.24.603640.603683;Name=MILORD.24.603640.603683;bounded_by_ta=TRUE;common_boundary=Both;end=603683;ies_id=IESPGM.PTET51.1.24.567660;ies_left_dist=0;ies_min_dist=0;ies_right_dist=0;junction_seq=taggatggattaataTAagtggtttcactctg;read_names=J00121:27:H3GGKBBXX:5:2214:15199:40350,J00121:27:H3GGKBBXX:5:2206:15554:16700,J00121:27:H3GGKBBXX:5:2119:24403:3582,J00121:27:H3GGKBBXX:5:1109:27367:34706,J00121:27:H3GGKBBXX:5:2102:10805:10018,J00121:27:H3GGKBBXX:5:2215:13646:48702,J00121:27:H3GGKBBXX:5:2210:27306:16735,J00121:27:H3GGKBBXX:5:2214:15361:40385,J00121:27:H3GGKBBXX:5:1105:14661:34776,J00121:27:H3GGKBBXX:5:2125:5446:30380,J00121:27:H3GGKBBXX:5:1114:20486:36886,J00121:27:H3GGKBBXX:5:1220:13250:44535,J00121:27:H3GGKBBXX:5:2208:16681:3741,J00121:27:H3GGKBBXX:5:2104:11586:3741,J00121:27:H3GGKBBXX:5:2111:29528:27373,J00121:27:H3GGKBBXX:5:1115:10551:21606,J00121:27:H3GGKBBXX:5:1215:28828:37941,J00121:27:H3GGKBBXX:5:1128:14478:1930,J00121:27:H3GGKBBXX:5:2104:28534:9614,J00121:27:H3GGKBBXX:5:2219:27103:42724,J00121:27:H3GGKBBXX:5:1112:7192:30732,J00121:27:H3GGKBBXX:5:2227:2899:12110,J00121:27:H3GGKBBXX:5:2110:9283:33123,J00121:27:H3GGKBBXX:5:1214:3965:25597,J00121:27:H3GGKBBXX:5:1109:24556:14150,J00121:27:H3GGKBBXX:5:2207:30634:46662,J00121:27:H3GGKBBXX:5:1117:7415:32771,J00121:27:H3GGKBBXX:5:2212:8552:48104,J00121:27:H3GGKBBXX:5:1217:24992:46592,J00121:27:H3GGKBBXX:5:2106:15605:16647,J00121:27:H3GGKBBXX:5:1205:14377:27250,J00121:27:H3GGKBBXX:5:1125:30594:46346;sequence=TATAGTTCTATTTTATTTAAAATTATCTCTAAATTACTCTACTA;start=603640;subtype=IES;support_ref=3;support_variant=32;type=IES;
scaffold51_24_with_IES	MILORD	internal_eliminated_sequence	603919	603947	.	.	.	ID=MILORD.24.603919.603947;Name=MILORD.24.603919.603947;bounded_by_ta=TRUE;common_boundary=None;end=603947;ies_id=IESPGM.PTET51.1.24.567660;ies_left_dist=-279;ies_min_dist=264;ies_right_dist=-264;junction_seq=atatctcgaaataacTAacacaccaagttatt;read_names=J00121:27:H3GGKBBXX:5:1206:24221:15188,J00121:27:H3GGKBBXX:5:1217:8410:10757,J00121:27:H3GGKBBXX:5:2209:26311:19689;sequence=TATAATTTTTCTACTGAATATTTTCTAAG;start=603919;subtype=MAC;support_ref=156;support_variant=3;type=CRYPTIC;
scaffold51_250_with_IES	MILORD	internal_eliminated_sequence	1296	1334	.	.	.	ID=MILORD.250.1296.1334;Name=MILORD.250.1296.1334;bounded_by_ta=TRUE;common_boundary=Both;end=1334;ies_id=IESPGM.PTET51.1.250.1270;ies_left_dist=0;ies_min_dist=0;ies_right_dist=0;junction_seq=ccctcctacatttagTAcatcaaatctttcaa;read_names=J00121:27:H3GGKBBXX:5:1217:16741:7679,J00121:27:H3GGKBBXX:5:1114:21450:35110,J00121:27:H3GGKBBXX:5:2111:27356:41932,J00121:27:H3GGKBBXX:5:2216:26311:28094,J00121:27:H3GGKBBXX:5:1114:19766:45660,J00121:27:H3GGKBBXX:5:2218:2108:30855,J00121:27:H3GGKBBXX:5:2218:27032:20023,J00121:27:H3GGKBBXX:5:1125:23703:40139,J00121:27:H3GGKBBXX:5:2113:5741:5991,J00121:27:H3GGKBBXX:5:1228:24972:18247;sequence=TATACTCAACATATTTATCTTGGAAATTTTTTATATCTA;start=1296;subtype=IES;support_ref=0;support_variant=10;type=IES;
scaffold51_250_with_IES	MILORD	internal_eliminated_sequence	3648	3675	.	.	.	ID=MILORD.250.3648.3675;Name=MILORD.250.3648.3675;bounded_by_ta=TRUE;common_boundary=Both;end=3675;ies_id=IESPGM.PTET51.1.250.3583;ies_left_dist=0;ies_min_dist=0;ies_right_dist=0;junction_seq=atggattgagttgcgTAaaaattcaatctaac;read_names=J00121:27:H3GGKBBXX:5:2207:31639:31277,J00121:27:H3GGKBBXX:5:2115:21075:22678,J00121:27:H3GGKBBXX:5:1108:16315:48227,J00121:27:H3GGKBBXX:5:2105:16610:14414,J00121:27:H3GGKBBXX:5:2218:20222:30063,J00121:27:H3GGKBBXX:5:1112:24363:47893,J00121:27:H3GGKBBXX:5:2224:17990:42126,J00121:27:H3GGKBBXX:5:2207:13697:29765;sequence=TATAGAAACATTAATGCTATATAGACTA;start=3648;subtype=IES;support_ref=0;support_variant=8;type=IES;
scaffold51_250_with_IES	MILORD	internal_eliminated_sequence	6740	6766	.	.	.	ID=MILORD.250.6740.6766;Name=MILORD.250.6740.6766;bounded_by_ta=TRUE;common_boundary=Both;end=6766;ies_id=IESPGM.PTET51.1.250.5913;ies_left_dist=0;ies_min_dist=0;ies_right_dist=0;junction_seq=atctaaattttcaatTActacacaaggtttaa;read_names=J00121:27:H3GGKBBXX:5:2213:3102:41405,J00121:27:H3GGKBBXX:5:2213:18954:23786,J00121:27:H3GGKBBXX:5:2217:20496:32121,J00121:27:H3GGKBBXX:5:1223:21521:8400,J00121:27:H3GGKBBXX:5:1218:18182:6976,J00121:27:H3GGKBBXX:5:1107:26037:23329,J00121:27:H3GGKBBXX:5:1113:5852:15574,J00121:27:H3GGKBBXX:5:1202:24018:26652,J00121:27:H3GGKBBXX:5:2205:17401:47717,J00121:27:H3GGKBBXX:5:2103:13037:29466,J00121:27:H3GGKBBXX:5:1220:10003:34547,J00121:27:H3GGKBBXX:5:1128:29366:38978,J00121:27:H3GGKBBXX:5:1209:23439:4796,J00121:27:H3GGKBBXX:5:2224:28645:24753,J00121:27:H3GGKBBXX:5:2101:14397:48315,J00121:27:H3GGKBBXX:5:1215:23358:34090,J00121:27:H3GGKBBXX:5:2116:7141:11126;sequence=TATAAGTAGAATTAATTGATTTATTCA;start=6740;subtype=IES;support_ref=0;support_variant=17;type=IES;
scaffold51_250_with_IES	MILORD	internal_eliminated_sequence	6746	6769	.	.	.	ID=MILORD.250.6746.6769;Name=MILORD.250.6746.6769;bounded_by_ta=TRUE;common_boundary=None;end=6769;ies_id=IESPGM.PTET51.1.250.5913;ies_left_dist=-6;ies_min_dist=3;ies_right_dist=-3;junction_seq=ttttcaattataagtTAcacaaggtttaagaa;read_names=J00121:27:H3GGKBBXX:5:1212:2067:29518;sequence=TAGAATTAATTGATTTATTCATAC;start=6746;subtype=OVERLAPPING;support_ref=0;support_variant=1;type=ALTERNATIVE;
scaffold51_250_with_IES	MILORD	internal_eliminated_sequence	7518	7544	.	.	.	ID=MILORD.250.7518.7544;Name=MILORD.250.7518.7544;bounded_by_ta=TRUE;common_boundary=Both;end=7544;ies_id=IESPGM.PTET51.1.250.6664;ies_left_dist=0;ies_min_dist=0;ies_right_dist=0;junction_seq=caaattcattattagTActcaaggttataaat;read_names=J00121:27:H3GGKBBXX:5:1224:28858:33633,J00121:27:H3GGKBBXX:5:2201:17269:23505,J00121:27:H3GGKBBXX:5:1109:22983:7380,J00121:27:H3GGKBBXX:5:1128:21085:32613,J00121:27:H3GGKBBXX:5:2116:23784:5323,J00121:27:H3GGKBBXX:5:1219:6888:39312,J00121:27:H3GGKBBXX:5:1203:9242:23768,J00121:27:H3GGKBBXX:5:2217:13068:38767,J00121:27:H3GGKBBXX:5:2215:26636:27813,J00121:27:H3GGKBBXX:5:2221:20273:35848,J00121:27:H3GGKBBXX:5:2221:20283:38750,J00121:27:H3GGKBBXX:5:2113:28057:44939,J00121:27:H3GGKBBXX:5:2226:26311:33334,J00121:27:H3GGKBBXX:5:1227:8146:29501,J00121:27:H3GGKBBXX:5:1213:30371:22924,J00121:27:H3GGKBBXX:5:2116:11231:46592,J00121:27:H3GGKBBXX:5:2101:26930:25263,J00121:27:H3GGKBBXX:5:2210:29254:3020;sequence=TATAATTATTTAAAGTTTTTTGCATAA;start=7518;subtype=IES;support_ref=0;support_variant=18;type=IES;
scaffold51_250_with_IES	MILORD	internal_eliminated_sequence	7610	7637	.	.	.	ID=MILORD.250.7610.7637;Name=MILORD.250.7610.7637;bounded_by_ta=TRUE;common_boundary=Both;end=7637;ies_id=IESPGM.PTET51.1.250.6729;ies_left_dist=0;ies_min_dist=0;ies_right_dist=0;junction_seq=atttcgatgacaaagTAaaacttagtgtcagc;read_names=J00121:27:H3GGKBBXX:5:1103:24748:43427,J00121:27:H3GGKBBXX:5:2214:23632:40649,J00121:27:H3GGKBBXX:5:2108:14012:39137;sequence=TATAGAAGGAAAATTTAATTCTTGTTTT;start=7610;subtype=IES;support_ref=0;support_variant=3;type=IES;
scaffold51_250_with_IES	MILORD	internal_eliminated_sequence	8428	8455	.	.	.	ID=MILORD.250.8428.8455;Name=MILORD.250.8428.8455;bounded_by_ta=TRUE;common_boundary=Both;end=8455;ies_id=IESPGM.PTET51.1.250.7493;ies_left_dist=0;ies_min_dist=0;ies_right_dist=0;junction_seq=actctttaagtcttgTAtattgtatgaaatag;read_names=J00121:27:H3GGKBBXX:5:2214:24688:17544;sequence=TACAAGTAAATCTCATATTAAGAATCTA;start=8428;subtype=IES;support_ref=21;support_variant=1;type=IES;
scaffold51_250_with_IES	MILORD	internal_eliminated_sequence	8918	8943	.	.	.	ID=MILORD.250.8918.8943;Name=MILORD.250.8918.8943;bounded_by_ta=TRUE;common_boundary=Both;end=8943;ies_id=IESPGM.PTET51.1.250.7955;ies_left_dist=0;ies_min_dist=0;ies_right_dist=0;junction_seq=atcactaataaagatTAtaaaatttcataaag;read_names=J00121:27:H3GGKBBXX:5:1113:29417:37484,J00121:27:H3GGKBBXX:5:2214:15767:15979,J00121:27:H3GGKBBXX:5:2110:5873:40543,J00121:27:H3GGKBBXX:5:2221:14590:37818,J00121:27:H3GGKBBXX:5:2120:24911:30767,J00121:27:H3GGKBBXX:5:2226:23470:46416,J00121:27:H3GGKBBXX:5:1201:14945:17579,J00121:27:H3GGKBBXX:5:2221:14610:37818,J00121:27:H3GGKBBXX:5:2113:24079:28024,J00121:27:H3GGKBBXX:5:2124:8501:33105,J00121:27:H3GGKBBXX:5:1121:30391:31189,J00121:27:H3GGKBBXX:5:2228:3356:7662,J00121:27:H3GGKBBXX:5:1101:21481:28270,J00121:27:H3GGKBBXX:5:2213:2849:47225,J00121:27:H3GGKBBXX:5:1106:27762:47770;sequence=TATAATGTAATATCATATTTTAATCA;start=8918;subtype=IES;support_ref=48;support_variant=15;type=IES;
scaffold51_250_with_IES	MILORD	internal_eliminated_sequence	9364	9407	.	.	.	ID=MILORD.250.9364.9407;Name=MILORD.250.9364.9407;bounded_by_ta=TRUE;common_boundary=Both;end=9407;ies_id=IESPGM.PTET51.1.250.8348;ies_left_dist=0;ies_min_dist=0;ies_right_dist=0;junction_seq=taatccagtaagttaTAcatggaatagaatag;read_names=J00121:27:H3GGKBBXX:5:1107:11860:40860;sequence=TATACTCAAAAATTATTGAAATTGAAATATAAAATAATTAAGAA;start=9364;subtype=IES;support_ref=1;support_variant=1;type=IES;
scaffold51_250_with_IES	MILORD	internal_eliminated_sequence	10033	10075	.	.	.	ID=MILORD.250.10033.10075;Name=MILORD.250.10033.10075;bounded_by_ta=TRUE;common_boundary=Both;end=10075;ies_id=IESPGM.PTET51.1.250.8928;ies_left_dist=0;ies_min_dist=0;ies_right_dist=0;junction_seq=tattccaaatcaaacTAttctatttaaataag;read_names=J00121:27:H3GGKBBXX:5:1222:2869:27215,J00121:27:H3GGKBBXX:5:2206:4858:5235,J00121:27:H3GGKBBXX:5:2219:22303:30222;sequence=TAAAGTCAATAATTTCTATAAATTTTAGAATTCAAATTTACTG;start=10033;subtype=IES;support_ref=0;support_variant=3;type=IES;
scaffold51_250_with_IES	MILORD	internal_eliminated_sequence	10400	10581	.	.	.	ID=MILORD.250.10400.10581;Name=MILORD.250.10400.10581;bounded_by_ta=TRUE;common_boundary=Both;end=10581;ies_id=IESPGM.PTET51.1.250.9252;ies_left_dist=0;ies_min_dist=0;ies_right_dist=0;junction_seq=tttaattatttatgaTAtcagcgaattacatt;read_names=J00121:27:H3GGKBBXX:5:1108:8775:47014,J00121:27:H3GGKBBXX:5:2211:29356:36007;sequence=TATTGCAATTTACTTAAAATAAGATAACAAAATATTTTAAATATTAATATGACTGTTTGGAAGATCAATTTGAATTTCAAAAAGATTTTACATAATTCATTATTTAATTGAATTAGTTTTAAGTGTGGGGTCAAATGATTTATAATTATTCTTATAAATAACCTAACTTTTCTGTACTTCAA;start=10400;subtype=IES;support_ref=45;support_variant=2;type=IES;
scaffold51_250_with_IES	MILORD	internal_eliminated_sequence	10645	10670	.	.	.	ID=MILORD.250.10645.10670;Name=MILORD.250.10645.10670;bounded_by_ta=TRUE;common_boundary=Both;end=10670;ies_id=IESPGM.PTET51.1.250.9315;ies_left_dist=0;ies_min_dist=0;ies_right_dist=0;junction_seq=tccaatacaaaatcaTActaaaattgaaaaat;read_names=J00121:27:H3GGKBBXX:5:2117:5923:18335,J00121:27:H3GGKBBXX:5:2202:7243:33105,J00121:27:H3GGKBBXX:5:2111:28280:2352,J00121:27:H3GGKBBXX:5:2220:18182:4901,J00121:27:H3GGKBBXX:5:1106:20151:15873,J00121:27:H3GGKBBXX:5:1122:10297:24190,J00121:27:H3GGKBBXX:5:2216:26078:8945,J00121:27:H3GGKBBXX:5:1101:8318:36270,J00121:27:H3GGKBBXX:5:2113:2737:42671,J00121:27:H3GGKBBXX:5:1120:24292:20269,J00121:27:H3GGKBBXX:5:2221:20659:1842,J00121:27:H3GGKBBXX:5:2225:15930:41651,J00121:27:H3GGKBBXX:5:1110:7253:40578,J00121:27:H3GGKBBXX:5:1214:15199:25544,J00121:27:H3GGKBBXX:5:2209:9100:43919,J00121:27:H3GGKBBXX:5:2115:20283:29641,J00121:27:H3GGKBBXX:5:2207:29954:3459,J00121:27:H3GGKBBXX:5:1218:1326:28094,J00121:27:H3GGKBBXX:5:1215:9932:27672,J00121:27:H3GGKBBXX:5:2204:24038:32771,J00121:27:H3GGKBBXX:5:1120:4158:13728,J00121:27:H3GGKBBXX:5:1213:30919:26160,J00121:27:H3GGKBBXX:5:1124:14215:19337,J00121:27:H3GGKBBXX:5:1219:6238:21940,J00121:27:H3GGKBBXX:5:1114:6634:47348,J00121:27:H3GGKBBXX:5:2209:7862:33158,J00121:27:H3GGKBBXX:5:1219:22556:1859;sequence=TATAGCTCGCAATTAATATTTAAGTA;start=10645;subtype=IES;support_ref=0;support_variant=27;type=IES;
scaffold51_250_with_IES	MILORD	internal_eliminated_sequence	10814	10840	.	.	.	ID=MILORD.250.10814.10840;Name=MILORD.250.10814.10840;bounded_by_ta=TRUE;common_boundary=Both;end=10840;ies_id=IESPGM.PTET51.1.250.9391;ies_left_dist=0;ies_min_dist=0;ies_right_dist=0;junction_seq=aatttatcaattaagTAtcaaaactaacaata;read_names=J00121:27:H3GGKBBXX:5:1104:14377:13746,J00121:27:H3GGKBBXX:5:2110:6563:3160,J00121:27:H3GGKBBXX:5:2211:30188:3090,J00121:27:H3GGKBBXX:5:2228:25317:28727,J00121:27:H3GGKBBXX:5:2113:10734:25017,J00121:27:H3GGKBBXX:5:2117:30645:39717,J00121:27:H3GGKBBXX:5:2227:11251:2387,J00121:27:H3GGKBBXX:5:1112:12246:27426;sequence=TAGTGTTAATAGAGTGTTATTATTTTA;start=10814;subtype=IES;support_ref=51;support_variant=8;type=IES;
scaffold51_250_with_IES	MILORD	internal_eliminated_sequence	10958	10983	.	.	.	ID=MILORD.250.10958.10983;Name=MILORD.250.10958.10983;bounded_by_ta=TRUE;common_boundary=Both;end=10983;ies_id=IESPGM.PTET51.1.250.9508;ies_left_dist=0;ies_min_dist=0;ies_right_dist=0;junction_seq=ttattatctttcaaaTAcacaggtagaaaaaa;read_names=J00121:27:H3GGKBBXX:5:1203:28168:32402,J00121:27:H3GGKBBXX:5:2104:13382:6079,J00121:27:H3GGKBBXX:5:1203:14549:8875,J00121:27:H3GGKBBXX:5:2104:14763:14203;sequence=TATATTCAGAATAATTTGTTTCTTTA;start=10958;subtype=IES;support_ref=102;support_variant=4;type=IES;
scaffold51_251_with_IES	MILORD	internal_eliminated_sequence	5622	5647	.	.	.	ID=MILORD.251.5622.5647;Name=MILORD.251.5622.5647;bounded_by_ta=TRUE;common_boundary=Both;end=5647;ies_id=IESPGM.PTET51.1.251.5622;ies_left_dist=0;ies_min_dist=0;ies_right_dist=0;junction_seq=gcaatttcaatttatTAcattcaaactatgtg;read_names=J00121:27:H3GGKBBXX:5:2201:5284:19126;sequence=TATAGTTTTGATTTCTGTTTATCTTA;start=5622;subtype=IES;support_ref=0;support_variant=1;type=IES;
scaffold51_251_with_IES	MILORD	internal_eliminated_sequence	6164	6217	.	.	.	ID=MILORD.251.6164.6217;Name=MILORD.251.6164.6217;bounded_by_ta=TRUE;common_boundary=Both;end=6217;ies_id=IESPGM.PTET51.1.251.6138;ies_left_dist=0;ies_min_dist=0;ies_right_dist=0;junction_seq=gaattccatttgtagTAcattaacttaaataa;read_names=J00121:27:H3GGKBBXX:5:1222:17442:41809,J00121:27:H3GGKBBXX:5:2102:20395:10071,J00121:27:H3GGKBBXX:5:1112:21075:31751,J00121:27:H3GGKBBXX:5:2208:21034:29536,J00121:27:H3GGKBBXX:5:1220:12276:8981,J00121:27:H3GGKBBXX:5:1120:23805:28006,J00121:27:H3GGKBBXX:5:1222:12205:31259,J00121:27:H3GGKBBXX:5:2210:23977:14695,J00121:27:H3GGKBBXX:5:1124:7131:36886,J00121:27:H3GGKBBXX:5:2106:19045:10194,J00121:27:H3GGKBBXX:5:2213:23399:9086,J00121:27:H3GGKBBXX:5:1124:4259:6835,J00121:27:H3GGKBBXX:5:1206:28036:18107,J00121:27:H3GGKBBXX:5:2216:13869:39805,J00121:27:H3GGKBBXX:5:2108:29173:10862,J00121:27:H3GGKBBXX:5:2105:6583:1789,J00121:27:H3GGKBBXX:5:2224:14286:28147,J00121:27:H3GGKBBXX:5:2128:19157:7046;sequence=TATAGCACATACGGTTTAAAATCCACTTATAACTGTACATTTTCATTAACTCTT;start=6164;subtype=IES;support_ref=6;support_variant=18;type=IES;
scaffold51_251_with_IES	MILORD	internal_eliminated_sequence	6173	6198	.	.	.	ID=MILORD.251.6173.6198;Name=MILORD.251.6173.6198;bounded_by_ta=TRUE;common_boundary=None;end=6198;ies_id=IESPGM.PTET51.1.251.6138;ies_left_dist=-9;ies_min_dist=9;ies_right_dist=19;junction_seq=ttgtagtatagcacaTAcattttcattaactc;read_names=J00121:27:H3GGKBBXX:5:2127:31050:35532,J00121:27:H3GGKBBXX:5:2223:11840:20428,J00121:27:H3GGKBBXX:5:1209:17097:14730,J00121:27:H3GGKBBXX:5:2225:27458:26599,J00121:27:H3GGKBBXX:5:2217:3346:9367,J00121:27:H3GGKBBXX:5:1213:24586:23065,J00121:27:H3GGKBBXX:5:2124:26210:19513;sequence=TACGGTTTAAAATCCACTTATAACTG;start=6173;subtype=INTERNAL;support_ref=9;support_variant=7;type=ALTERNATIVE;
scaffold51_251_with_IES	MILORD	internal_eliminated_sequence	7684	7711	.	.	.	ID=MILORD.251.7684.7711;Name=MILORD.251.7684.7711;bounded_by_ta=TRUE;common_boundary=None;end=7711;ies_id=IESPGM.PTET51.1.251.7602;ies_left_dist=-2;ies_min_dist=2;ies_right_dist=-2;junction_seq=ttgtttccttccataTAtaattttaaaagtaa;read_names=J00121:27:H3GGKBBXX:5:2118:29965:20076,J00121:27:H3GGKBBXX:5:1118:10064:45238,J00121:27:H3GGKBBXX:5:2118:30675:34917,J00121:27:H3GGKBBXX:5:2103:23591:16313,J00121:27:H3GGKBBXX:5:2211:11495:34424,J00121:27:H3GGKBBXX:5:2110:26758:34670,J00121:27:H3GGKBBXX:5:2122:23104:28657,J00121:27:H3GGKBBXX:5:1222:20791:39945,J00121:27:H3GGKBBXX:5:1115:13636:24419,J00121:27:H3GGKBBXX:5:2111:7436:29395,J00121:27:H3GGKBBXX:5:2218:26382:41440,J00121:27:H3GGKBBXX:5:2219:9851:11671,J00121:27:H3GGKBBXX:5:2223:18538:12972,J00121:27:H3GGKBBXX:5:1126:2930:29255,J00121:27:H3GGKBBXX:5:1122:12114:29659,J00121:27:H3GGKBBXX:5:1105:22252:26652,J00121:27:H3GGKBBXX:5:2116:27915:11952,J00121:27:H3GGKBBXX:5:1112:10054:26230,J00121:27:H3GGKBBXX:5:2218:23186:19900,J00121:27:H3GGKBBXX:5:1109:13809:34108;sequence=TATAATGATAATCGGCGCTTTTAAACTA;start=7684;subtype=OVERLAPPING;support_ref=48;support_variant=20;type=ALTERNATIVE;
scaffold51_251_with_IES	MILORD	internal_eliminated_sequence	10677	10781	.	.	.	ID=MILORD.251.10677.10781;Name=MILORD.251.10677.10781;bounded_by_ta=TRUE;common_boundary=Both;end=10781;ies_id=IESPGM.PTET51.1.251.10569;ies_left_dist=0;ies_min_dist=0;ies_right_dist=0;junction_seq=tttttactctaatatTAaccatataatttact;read_names=J00121:27:H3GGKBBXX:5:1218:4584:36798,J00121:27:H3GGKBBXX:5:1109:23287:2316,J00121:27:H3GGKBBXX:5:1221:19309:3512,J00121:27:H3GGKBBXX:5:1224:6573:25896,J00121:27:H3GGKBBXX:5:1203:12297:48263,J00121:27:H3GGKBBXX:5:1108:21836:39647,J00121:27:H3GGKBBXX:5:2217:25530:3319,J00121:27:H3GGKBBXX:5:2220:19076:11477,J00121:27:H3GGKBBXX:5:2214:13829:41387,J00121:27:H3GGKBBXX:5:2227:4736:34881,J00121:27:H3GGKBBXX:5:1108:2290:26002,J00121:27:H3GGKBBXX:5:2123:14610:7433,J00121:27:H3GGKBBXX:5:1214:23703:21782;sequence=TACAGGCATTTTGGCATTCCAAATGGATTCATTTAAACTAACACTTAATATAAACTATAATTTTAAAACAAAAAATAAATTAGAAAGTAACTATTTTTTAAACTG;start=10677;subtype=IES;support_ref=100;support_variant=13;type=IES;
scaffold51_251_with_IES	MILORD	internal_eliminated_sequence	11118	11212	.	.	.	ID=MILORD.251.11118.11212;Name=MILORD.251.11118.11212;bounded_by_ta=TRUE;common_boundary=Both;end=11212;ies_id=IESPGM.PTET51.1.251.10905;ies_left_dist=0;ies_min_dist=0;ies_right_dist=0;junction_seq=tatagtaagatcttaTAtcaaccgtcaaaatt;read_names=J00121:27:H3GGKBBXX:5:2202:30553:9772,J00121:27:H3GGKBBXX:5:2221:27499:27584,J00121:27:H3GGKBBXX:5:2121:13697:47911,J00121:27:H3GGKBBXX:5:1111:17513:17421;sequence=TAAAGTGGCTATGAATTCATCTTTTGTTTTTCTGACTTAAATTTTTAGATTTAACTATTGTGGCAATAGAAGTAATAAAATGAAATAGCAGACTG;start=11118;subtype=IES;support_ref=80;support_variant=4;type=IES;
scaffold51_252_with_IES	MILORD	internal_eliminated_sequence	10146	11962	.	.	.	ID=MILORD.252.10146.11962;Name=MILORD.252.10146.11962;bounded_by_ta=TRUE;common_boundary=Both;end=11962;ies_id=IESPGM.PTET51.1.252.10037;ies_left_dist=0;ies_min_dist=0;ies_right_dist=0;junction_seq=ctattaatataaagtTAtcaacctatttttgc;read_names=J00121:27:H3GGKBBXX:5:2103:6126:2756,J00121:27:H3GGKBBXX:5:1109:7953:10809,J00121:27:H3GGKBBXX:5:1101:18477:19197,J00121:27:H3GGKBBXX:5:2105:5660:12743,J00121:27:H3GGKBBXX:5:1207:16731:41845,J00121:27:H3GGKBBXX:5:2113:2463:11671,J00121:27:H3GGKBBXX:5:2219:25530:5534,J00121:27:H3GGKBBXX:5:1226:26697:46944,J00121:27:H3GGKBBXX:5:1112:27367:3829,J00121:27:H3GGKBBXX:5:1111:24748:24929,J00121:27:H3GGKBBXX:5:1108:14083:47419,J00121:27:H3GGKBBXX:5:2108:20009:15662,J00121:27:H3GGKBBXX:5:1121:20446:2985,J00121:27:H3GGKBBXX:5:2213:20943:6238;sequence=TATAGTCTATTCAAATAAATTTATTGAGCATTAATATATTTTAGCCTATAATAATAATAATAATAATAATAATAATAATGATGATGTATGAATAATCTATCATTGTCGACGGCCCCGTTTGATTTACATGAGGTCGACCCTCATAAGACAGGAGTGTTTAAATATCTCTTTTTTCTCATATGTTCTAATACAGAACGGGCAGATCATGAGTTGATCTATGGTTAACCTAGCCAGTCCATGGCATTTTAGGATTTTGTTCAATCTAATGGTCACTTTCTTCACATCTTCTCTAAATTTGCCTTATATGACCTTATAGTATCTTAATCTTGACCCCTAATTTCTCATCACTACTTCCACTATTATATACTCAGTTCTATTCCTTAAGTCAGCGTACACTACCACACCGGACTTCTCGTAAAAAGCATCCACAAAGATAATCAAGCCTTGAGTCATGTTATTGATTCTATTTCCTTGGTCCAATTCAAACTCGAGTTCATTTATAATCCCCCTTCTAATGTTGTTCATCTCATCTTCTCTATCCTGTTCATACCGGTCTTCTGTCTTCTTTGTTGGTGAGGAAAGGTAGTCATAATTGAGTTTCAAGAAGAATTTTAGGAAATTAGATGCTCCATGTTCTTCAACGAATTTCATAATTCCATTTGGGAAGACGTCCTTAGAAAATAAGTTCTTGTCACTTGGACTCACACTAATCGCTAGGGTAAAGGCCCTCTCTATTTCTGCTATGTCTTCTAAGATTGCCTTCTCGTTGGCCAAACGCCATTCTTAGTCTTGAATATTAATACTCGCTCTTGACTTTTGTTCTTCCCCTCTGCTCCTTTGGGAGTCCTGATCTGAAATTTCTTCCTAATTGATTACTTTGCGATTTTGTTCCTGCTTGTAACTCAACTCCAATTATAGGAATATCTCTCTTATTTGTTGGCTTTCAATTGAGCTATCTCTATCTTGTCTTTTCCTCTCCTTTGTCTGGAATATCTTTTGTTTCCCTCTCACCATACTTATATATTAAGACCAGTCTTGTTAGATTAATTAGATAGAATCTTATTTGGTACACTGATAAAATTAGTCCAATGTCCCTTATTGTAGGATTACATGATGGAGAACCTCGAAGTCATCTATGATTAAGTGAAACGTTCTCTTGGATTAGTTCCCTATGATGTTTGGACTCCTATCAGGGAATTAATCCCATCTATGAACAATAATTTGGAATCCGATTAATTCTGGTAGAACCTTAAGAAAACCATACTTTTGAATTCTGGCTGTGGCTTCTGATAAAGTCCGATCATCCCTGAATTTTTCTAATTAGAAATCTTTAAAAAATCTTTCTCTTCTCCATGTTTCGTGATCCATATTTTAGGGTTGATAATGAGGGGTGCCCCCATTAGTTAGAATTTAGCCCATTTTCCATCAATCTCCGTTTCAATTCCAGTCTCTTTCATCTGGGCTTTTAGAAGTTCCTTCATTCCATAACCCTTCCCTTTCTCCATCCAGCAATTCTTCATTCTTCTGAAGAGAAGGTCTCTTTTCGTCTCATTTTCCTTCGGTCTAGATCCGCCTATGAATAACACTTTTAAGATCGGGTCCTCCATATTCCCTTTCTCCATAAATGTCCTAATAAGACAGTCTGCGGTCAAAGAATCATCATAGCTTGCCAATTAGGTCGATGTTGACTTCTGTTTACCCTAATTGGGGCTCCATCTTTGAATACCTGAACTGTATCTTTTTCGGGACATTTGGATTTTTAAAAATATATTTTAGCCTATTCAATCAACATCAGATATCCTTAATAATTTCGTCAG;start=10146;subtype=IES;support_ref=34;support_variant=14;type=IES;
scaffold51_252_with_IES	MILORD	internal_eliminated_sequence	10146	10193	.	.	.	ID=MILORD.252.10146.10193;Name=MILORD.252.10146.10193;bounded_by_ta=TRUE;common_boundary=LEFT;end=10193;ies_id=IESPGM.PTET51.1.252.10037;ies_left_dist=0;ies_min_dist=0;ies_right_dist=1769;junction_seq=ctattaatataaagtTAataataataataata;read_names=J00121:27:H3GGKBBXX:5:2123:31812:31857,J00121:27:H3GGKBBXX:5:2126:6867:36358;sequence=TATAGTCTATTCAAATAAATTTATTGAGCATTAATATATTTTAGCCTA;start=10146;subtype=PARTIAL_INTERNAL;support_ref=17;support_variant=2;type=ALTERNATIVE;
scaffold51_252_with_IES	MILORD	internal_eliminated_sequence	10180	11911	.	.	.	ID=MILORD.252.10180.11911;Name=MILORD.252.10180.11911;bounded_by_ta=TRUE;common_boundary=None;end=11911;ies_id=IESPGM.PTET51.1.252.10037;ies_left_dist=-34;ies_min_dist=34;ies_right_dist=51;junction_seq=tttattgagcattaaTAtattttagcctattc;read_names=J00121:27:H3GGKBBXX:5:2221:9668:7697,J00121:27:H3GGKBBXX:5:1105:27387:47647,J00121:27:H3GGKBBXX:5:1106:7537:13007,J00121:27:H3GGKBBXX:5:1128:6208:19003,J00121:27:H3GGKBBXX:5:2221:22881:44974,J00121:27:H3GGKBBXX:5:1102:20506:45678,J00121:27:H3GGKBBXX:5:2205:7111:42864,J00121:27:H3GGKBBXX:5:1114:23622:7433,J00121:27:H3GGKBBXX:5:1202:9404:38926,J00121:27:H3GGKBBXX:5:1119:14722:27285;sequence=TATATTTTAGCCTATAATAATAATAATAATAATAATAATAATAATGATGATGTATGAATAATCTATCATTGTCGACGGCCCCGTTTGATTTACATGAGGTCGACCCTCATAAGACAGGAGTGTTTAAATATCTCTTTTTTCTCATATGTTCTAATACAGAACGGGCAGATCATGAGTTGATCTATGGTTAACCTAGCCAGTCCATGGCATTTTAGGATTTTGTTCAATCTAATGGTCACTTTCTTCACATCTTCTCTAAATTTGCCTTATATGACCTTATAGTATCTTAATCTTGACCCCTAATTTCTCATCACTACTTCCACTATTATATACTCAGTTCTATTCCTTAAGTCAGCGTACACTACCACACCGGACTTCTCGTAAAAAGCATCCACAAAGATAATCAAGCCTTGAGTCATGTTATTGATTCTATTTCCTTGGTCCAATTCAAACTCGAGTTCATTTATAATCCCCCTTCTAATGTTGTTCATCTCATCTTCTCTATCCTGTTCATACCGGTCTTCTGTCTTCTTTGTTGGTGAGGAAAGGTAGTCATAATTGAGTTTCAAGAAGAATTTTAGGAAATTAGATGCTCCATGTTCTTCAACGAATTTCATAATTCCATTTGGGAAGACGTCCTTAGAAAATAAGTTCTTGTCACTTGGACTCACACTAATCGCTAGGGTAAAGGCCCTCTCTATTTCTGCTATGTCTTCTAAGATTGCCTTCTCGTTGGCCAAACGCCATTCTTAGTCTTGAATATTAATACTCGCTCTTGACTTTTGTTCTTCCCCTCTGCTCCTTTGGGAGTCCTGATCTGAAATTTCTTCCTAATTGATTACTTTGCGATTTTGTTCCTGCTTGTAACTCAACTCCAATTATAGGAATATCTCTCTTATTTGTTGGCTTTCAATTGAGCTATCTCTATCTTGTCTTTTCCTCTCCTTTGTCTGGAATATCTTTTGTTTCCCTCTCACCATACTTATATATTAAGACCAGTCTTGTTAGATTAATTAGATAGAATCTTATTTGGTACACTGATAAAATTAGTCCAATGTCCCTTATTGTAGGATTACATGATGGAGAACCTCGAAGTCATCTATGATTAAGTGAAACGTTCTCTTGGATTAGTTCCCTATGATGTTTGGACTCCTATCAGGGAATTAATCCCATCTATGAACAATAATTTGGAATCCGATTAATTCTGGTAGAACCTTAAGAAAACCATACTTTTGAATTCTGGCTGTGGCTTCTGATAAAGTCCGATCATCCCTGAATTTTTCTAATTAGAAATCTTTAAAAAATCTTTCTCTTCTCCATGTTTCGTGATCCATATTTTAGGGTTGATAATGAGGGGTGCCCCCATTAGTTAGAATTTAGCCCATTTTCCATCAATCTCCGTTTCAATTCCAGTCTCTTTCATCTGGGCTTTTAGAAGTTCCTTCATTCCATAACCCTTCCCTTTCTCCATCCAGCAATTCTTCATTCTTCTGAAGAGAAGGTCTCTTTTCGTCTCATTTTCCTTCGGTCTAGATCCGCCTATGAATAACACTTTTAAGATCGGGTCCTCCATATTCCCTTTCTCCATAAATGTCCTAATAAGACAGTCTGCGGTCAAAGAATCATCATAGCTTGCCAATTAGGTCGATGTTGACTTCTGTTTACCCTAATTGGGGCTCCATCTTTGAATACCTGAACTGTATCTTTTTCGGGACATTTGGATTTTTAAAAA;start=10180;subtype=INTERNAL;support_ref=14;support_variant=10;type=ALTERNATIVE;
scaffold51_253_with_IES	MILORD	internal_eliminated_sequence	295	329	.	.	.	ID=MILORD.253.295.329;Name=MILORD.253.295.329;bounded_by_ta=TRUE;common_boundary=None;end=329;ies_id=IESPGM.PTET51.1.253.1550;ies_left_dist=1255;ies_min_dist=1249;ies_right_dist=1249;junction_seq=atattcttttttttgTAttacgattaatattg;read_names=J00121:27:H3GGKBBXX:5:1209:17239:45361,J00121:27:H3GGKBBXX:5:1127:12479:48403;sequence=TATATTGATTTAATCGAGTAAAATTAAAGCTCTTA;start=295;subtype=MAC;support_ref=57;support_variant=2;type=CRYPTIC;
scaffold51_254_with_IES	MILORD	internal_eliminated_sequence	1521	1546	.	.	.	ID=MILORD.254.1521.1546;Name=MILORD.254.1521.1546;bounded_by_ta=TRUE;common_boundary=Both;end=1546;ies_id=IESPGM.PTET51.1.254.1521;ies_left_dist=0;ies_min_dist=0;ies_right_dist=0;junction_seq=gttgggtggagagatTAttattcttggcgtta;read_names=J00121:27:H3GGKBBXX:5:1221:12875:2809,J00121:27:H3GGKBBXX:5:2208:15026:15821,J00121:27:H3GGKBBXX:5:1206:18933:31769,J00121:27:H3GGKBBXX:5:2124:17117:9033,J00121:27:H3GGKBBXX:5:2108:5680:46926,J00121:27:H3GGKBBXX:5:2205:1925:12181,J00121:27:H3GGKBBXX:5:1217:17503:47506,J00121:27:H3GGKBBXX:5:1104:1874:41106,J00121:27:H3GGKBBXX:5:2101:6289:5499,J00121:27:H3GGKBBXX:5:1114:29751:21817,J00121:27:H3GGKBBXX:5:1217:7781:19267,J00121:27:H3GGKBBXX:5:1117:28371:10633,J00121:27:H3GGKBBXX:5:2221:5213:41370,J00121:27:H3GGKBBXX:5:2124:6715:13236,J00121:27:H3GGKBBXX:5:1120:17310:46680,J00121:27:H3GGKBBXX:5:1120:21207:2897,J00121:27:H3GGKBBXX:5:2220:26829:39647,J00121:27:H3GGKBBXX:5:1210:18954:8172,J00121:27:H3GGKBBXX:5:2216:28503:21201,J00121:27:H3GGKBBXX:5:1212:23460:19425,J00121:27:H3GGKBBXX:5:2213:26372:45396,J00121:27:H3GGKBBXX:5:1122:5101:24577,J00121:27:H3GGKBBXX:5:1212:23449:19443,J00121:27:H3GGKBBXX:5:1121:11840:18704,J00121:27:H3GGKBBXX:5:1225:12236:19531,J00121:27:H3GGKBBXX:5:2103:10632:47419;sequence=TATAGAAGAATGAAATATTTAGATTA;start=1521;subtype=IES;support_ref=0;support_variant=26;type=IES;
scaffold51_254_with_IES	MILORD	internal_eliminated_sequence	1721	2506	.	.	.	ID=MILORD.254.1721.2506;Name=MILORD.254.1721.2506;bounded_by_ta=TRUE;common_boundary=Both;end=2506;ies_id=IESPGM.PTET51.1.254.1695;ies_left_dist=0;ies_min_dist=0;ies_right_dist=0;junction_seq=aattgaggcaaatggTAcataacatttatgcc;read_names=J00121:27:H3GGKBBXX:5:2204:24292:11653,J00121:27:H3GGKBBXX:5:2218:8105:32349,J00121:27:H3GGKBBXX:5:2228:28493:4725,J00121:27:H3GGKBBXX:5:1127:27935:16137,J00121:27:H3GGKBBXX:5:2216:16823:27865,J00121:27:H3GGKBBXX:5:2102:23348:9244,J00121:27:H3GGKBBXX:5:1203:2412:38381;sequence=TATTGTTGTCTTAAATTTTCTTTTTATAGTTCAAATATCTTTTAGTACCCCACTTCTACTTTAAGGAAAATTTAAATTGTAAGAACTATTTTAATGTAACTAATTTAATTCTTATATATTTGAATTTAAATTACATAAGCAGTTAATTAATGTTGATATTATTTAATTTTTTCTTCACTCTTTTCGCCAACCTTTTTCTTTCTTATCCAATCTTAATATTGTATTTGATAGTTTTTGTTTTAATTCTATCGAACTTACAGCTGCATTTCCTAACTTAATTATGACACAATCCTTACAGGCACAAAGACATATCGCTGCAGATAGGATAGCTAAATCTTTAAAAATAATTCTCCAATATGCTCCACAAGACTTTTATAATATATATAAATTGAAGCTCAATTACTCAAAATCAAAATTATTAAGTAATTATAATTAAACATATTAGATAAAACAATGAGAATAATAAATCTATCTAATTTAATTCAAATTGAACTCACATTAAATAGATTAGATTAAATAAAAAATAAGAATATGTATACTGAATTTTTGAATAAAATCTTAAGAAGAATCAAGCATTACATAATAATTTTAATACAAAGATTCAGCTCTCTGAAAATTAAATATATATTTCTTGATGAAACTACTTATGGTCAACATATAAATAAAAGAAAGATATTTCAAAAAGTTTACAAAGAATAAGGGTTAAACAAATTTGAACACCGAGACTGAGTTTAGGATTGAAAAATAAAATTAATGAAAAACACTCTACTATATATTTTTTGATAA;start=1721;subtype=IES;support_ref=100;support_variant=7;type=IES;
scaffold51_254_with_IES	MILORD	internal_eliminated_sequence	3262	3287	.	.	.	ID=MILORD.254.3262.3287;Name=MILORD.254.3262.3287;bounded_by_ta=TRUE;common_boundary=Both;end=3287;ies_id=IESPGM.PTET51.1.254.2450;ies_left_dist=0;ies_min_dist=0;ies_right_dist=0;junction_seq=tctcaagttaatcgaTAatcgatgtaagttaa;read_names=J00121:27:H3GGKBBXX:5:2101:31761:18476,J00121:27:H3GGKBBXX:5:2226:18314:10510,J00121:27:H3GGKBBXX:5:2126:6674:16084,J00121:27:H3GGKBBXX:5:2123:27965:10247,J00121:27:H3GGKBBXX:5:2216:31233:23083,J00121:27:H3GGKBBXX:5:1220:28402:5306,J00121:27:H3GGKBBXX:5:1121:2108:12673,J00121:27:H3GGKBBXX:5:2217:7324:45027,J00121:27:H3GGKBBXX:5:2208:13595:9438,J00121:27:H3GGKBBXX:5:1206:23571:13781,J00121:27:H3GGKBBXX:5:1121:24038:30204,J00121:27:H3GGKBBXX:5:1228:23937:32173,J00121:27:H3GGKBBXX:5:1125:7507:46715;sequence=TACGCATTAATTAAATTTTTTTACTA;start=3262;subtype=IES;support_ref=12;support_variant=13;type=IES;
scaffold51_254_with_IES	MILORD	internal_eliminated_sequence	3335	3360	.	.	.	ID=MILORD.254.3335.3360;Name=MILORD.254.3335.3360;bounded_by_ta=TRUE;common_boundary=Both;end=3360;ies_id=IESPGM.PTET51.1.254.2497;ies_left_dist=0;ies_min_dist=0;ies_right_dist=0;junction_seq=gaatatatattatttTAcaacatgaacttcat;read_names=J00121:27:H3GGKBBXX:5:2109:6745:28973,J00121:27:H3GGKBBXX:5:2201:31050:9965,J00121:27:H3GGKBBXX:5:2124:26819:29219,J00121:27:H3GGKBBXX:5:2103:8552:10159,J00121:27:H3GGKBBXX:5:2125:29031:27426,J00121:27:H3GGKBBXX:5:1215:5233:13974,J00121:27:H3GGKBBXX:5:2118:3356:47401;sequence=TATAGTAAACTTTACTAATTCTGACA;start=3335;subtype=IES;support_ref=30;support_variant=7;type=IES;
scaffold51_254_with_IES	MILORD	internal_eliminated_sequence	3624	3649	.	.	.	ID=MILORD.254.3624.3649;Name=MILORD.254.3624.3649;bounded_by_ta=TRUE;common_boundary=Both;end=3649;ies_id=IESPGM.PTET51.1.254.2760;ies_left_dist=0;ies_min_dist=0;ies_right_dist=0;junction_seq=aaatccaaattattgTActtcttgcattgctg;read_names=J00121:27:H3GGKBBXX:5:2216:17005:11477,J00121:27:H3GGKBBXX:5:2223:10490:38275,J00121:27:H3GGKBBXX:5:1126:9902:2580,J00121:27:H3GGKBBXX:5:2104:26585:33668,J00121:27:H3GGKBBXX:5:1204:18528:10669,J00121:27:H3GGKBBXX:5:1120:7831:22415,J00121:27:H3GGKBBXX:5:1112:21704:24612;sequence=TATAATTTAAATTATTAAAATAACTA;start=3624;subtype=IES;support_ref=0;support_variant=7;type=IES;
scaffold51_254_with_IES	MILORD	internal_eliminated_sequence	3692	3774	.	.	.	ID=MILORD.254.3692.3774;Name=MILORD.254.3692.3774;bounded_by_ta=TRUE;common_boundary=Both;end=3774;ies_id=IESPGM.PTET51.1.254.2802;ies_left_dist=0;ies_min_dist=0;ies_right_dist=0;junction_seq=aatcgcattagatggTAtttgcgtatgtaaac;read_names=J00121:27:H3GGKBBXX:5:2218:2656:11372;sequence=TATTGGCATCCGAATATTTCTTCTAATTTCAATTAATTTTATGAAAAACTATTATTTTATTTAAACAAATTGTAATTCTACAA;start=3692;subtype=IES;support_ref=3;support_variant=1;type=IES;
scaffold51_254_with_IES	MILORD	internal_eliminated_sequence	3877	3902	.	.	.	ID=MILORD.254.3877.3902;Name=MILORD.254.3877.3902;bounded_by_ta=TRUE;common_boundary=Both;end=3902;ies_id=IESPGM.PTET51.1.254.2904;ies_left_dist=0;ies_min_dist=0;ies_right_dist=0;junction_seq=tgatttttattcctgTAtttcatgtaaaccag;read_names=J00121:27:H3GGKBBXX:5:2126:9709:24015,J00121:27:H3GGKBBXX:5:1110:2757:10598,J00121:27:H3GGKBBXX:5:2107:15392:38539,J00121:27:H3GGKBBXX:5:1222:16346:19619,J00121:27:H3GGKBBXX:5:2220:24667:28833,J00121:27:H3GGKBBXX:5:2226:27164:4708,J00121:27:H3GGKBBXX:5:1203:3681:2809,J00121:27:H3GGKBBXX:5:1224:13717:32191,J00121:27:H3GGKBBXX:5:1127:18294:33334,J00121:27:H3GGKBBXX:5:2107:15483:30327,J00121:27:H3GGKBBXX:5:2225:22668:5745,J00121:27:H3GGKBBXX:5:1207:21247:11759,J00121:27:H3GGKBBXX:5:1220:3742:8330,J00121:27:H3GGKBBXX:5:1223:12104:19302,J00121:27:H3GGKBBXX:5:2102:12520:1384,J00121:27:H3GGKBBXX:5:2219:16457:44464,J00121:27:H3GGKBBXX:5:1207:3802:34073;sequence=TATAGATAATATCACTTTCTTTACCA;start=3877;subtype=IES;support_ref=0;support_variant=17;type=IES;
scaffold51_254_with_IES	MILORD	internal_eliminated_sequence	4077	5009	.	.	.	ID=MILORD.254.4077.5009;Name=MILORD.254.4077.5009;bounded_by_ta=TRUE;common_boundary=Both;end=5009;ies_id=IESPGM.PTET51.1.254.3078;ies_left_dist=0;ies_min_dist=0;ies_right_dist=0;junction_seq=atcctatgcagattgTActgaatgtatagaag;read_names=J00121:27:H3GGKBBXX:5:1222:4158:45590,J00121:27:H3GGKBBXX:5:1101:5751:23909,J00121:27:H3GGKBBXX:5:2116:6390:47770,J00121:27:H3GGKBBXX:5:1119:17046:37677,J00121:27:H3GGKBBXX:5:2201:2463:13992,J00121:27:H3GGKBBXX:5:1203:9333:10880,J00121:27:H3GGKBBXX:5:2201:10429:39330,J00121:27:H3GGKBBXX:5:2215:15767:6413,J00121:27:H3GGKBBXX:5:1227:28990:34143,J00121:27:H3GGKBBXX:5:1111:20963:17456,J00121:27:H3GGKBBXX:5:1217:17553:8488;sequence=TATTTTCAAATTCAATACTATTTTATTATATAGGCAGTGAAAAAGAAAAATGCACAAAGAAATAGTTCATCTATTAACTATAATTTTATTAAAGAATATCATTAATTTAAAATATTCTCAATCGATATGCTTTAGAATGCAAGATGGATTTCCTGATTAAGATTAATTCCTGTTCTACAACCCGCCTTCTACAAACTTCTCTTTAATTAACTTCATTTTGTTTCTATTGAACACTTCTCTTTGGATTAACTTTTCCTTTTGAATCGAAGCATTATCCATCAAAAAAACATAATTTCCTCGTCATATATTTCATTAATAATAATATTAGTCTGATTAAGAATTTTTTCAAAATTAAGGAATCTTTAATAAGCCTAAGGCATTAATAGCTAGTAAGATTTTTCTTCTATCATCACAAATATATTTATTCTTTTATTCAACTTATTTAATCTATTTTAAACCTTTTGAAATTAACTTATGGCCATAACTACTTTTAAATATAGAAAATTGTAAGAATAAACTCAAAAAACCCAAACATTGGCCAAAATTAAGAGAATCTTGATGTTTTCTTATCTCCTTGATTACAATAAATAGGAGTAGAAAAATTAGCCAGAAATAACTTTATTAAATAAAGTTAAGTGTCCATTAAATATATCAAAGAAATAATTAATTGCATTTAGAATCTAATAAAGTCTAAGAAAACATTTTGTAATTATTGCTCCTTGGAAGCACATTTCTCTGAATGATATTTAGTGCAATTTATTAAATTACAATGAATTGAATAGTCATCTAAATTTTCAATACATTTTTTAGTAATTTTATGATATGTAAAAGAAGAAAAATAAAGATGGTAAATTTGTATAATATAAAAAGCTGATACAAAAATATCCATTAATTGGTAAAACCAGGAAAATTAATTAAAAAATATTTTGCCTA;start=4077;subtype=IES;support_ref=62;support_variant=11;type=IES;
scaffold51_254_with_IES	MILORD	internal_eliminated_sequence	5736	6302	.	.	.	ID=MILORD.254.5736.6302;Name=MILORD.254.5736.6302;bounded_by_ta=TRUE;common_boundary=Both;end=6302;ies_id=IESPGM.PTET51.1.254.3804;ies_left_dist=0;ies_min_dist=0;ies_right_dist=0;junction_seq=gataaacaatatagaTAgtcagaattatcatc;read_names=J00121:27:H3GGKBBXX:5:1121:19228:2246,J00121:27:H3GGKBBXX:5:1121:19238:2264,J00121:27:H3GGKBBXX:5:2221:2696:14678,J00121:27:H3GGKBBXX:5:2105:28798:22942,J00121:27:H3GGKBBXX:5:1118:24089:32191,J00121:27:H3GGKBBXX:5:2116:26098:25017,J00121:27:H3GGKBBXX:5:2211:21602:46381;sequence=TATTGTTAGTGTATGAAAATATTTCAGTTGTACTTTTGAAAGTGAATTAATTTTTTGATTAATCTTTTATTATTTCTGTTAATAAAGTAAATTAATATCGACACTCTTGACTATTTAAAGAAGAGAACATTTTCAATTTTATTAAAAACCATTAATACTATTCTCATTTTAATATCTTCTTGAAGAATTTAAATTATATCAAATTTTTTCAAGGGTTTATGCATTTGAATAATTGGAGAGATTGTAGTATAATTACATTATCATTCCAGAAAATCACCTTTTTTCCTACTTTTATCTCACCTATTTTATTTAAAATTGCCCCATTGATATTTATTTCCAATTACTCTTTAATTCTTTTTTGTTTATTTTTGTAATTTAATATTTATTCAATCTAATTTTTTGATTCCCAATTTTAACTTTTTTTTATATATTAGAAATCCACACTTTATAAAATGGAATTATAAAAGTTCTCCAAAATTTGGTTAAATATTAAAATTAAGCAATTTTAAAAAAAATGTCAACCTTTTTCAAATAATATGAAAATCTTGGATTTAATTTCGTTGATAA;start=5736;subtype=IES;support_ref=64;support_variant=7;type=IES;
scaffold51_254_with_IES	MILORD	internal_eliminated_sequence	6923	6967	.	.	.	ID=MILORD.254.6923.6967;Name=MILORD.254.6923.6967;bounded_by_ta=TRUE;common_boundary=Both;end=6967;ies_id=IESPGM.PTET51.1.254.4424;ies_left_dist=0;ies_min_dist=0;ies_right_dist=0;junction_seq=tgtagggcattctgtTAtgaatgtgtatagga;read_names=J00121:27:H3GGKBBXX:5:1215:14083:45133,J00121:27:H3GGKBBXX:5:2112:2453:26846,J00121:27:H3GGKBBXX:5:1208:14418:40016,J00121:27:H3GGKBBXX:5:1122:22120:3072;sequence=TATAATTGTTATTTAAAATTAATACCAAAATAAAATAATCGTCTG;start=6923;subtype=IES;support_ref=1;support_variant=4;type=IES;
scaffold51_254_with_IES	MILORD	internal_eliminated_sequence	7127	7153	.	.	.	ID=MILORD.254.7127.7153;Name=MILORD.254.7127.7153;bounded_by_ta=TRUE;common_boundary=Both;end=7153;ies_id=IESPGM.PTET51.1.254.4531;ies_left_dist=0;ies_min_dist=0;ies_right_dist=0;junction_seq=aggatctacaataagTAtgtttgaatataatg;read_names=J00121:27:H3GGKBBXX:5:1118:28442:35901,J00121:27:H3GGKBBXX:5:2216:5233:40209,J00121:27:H3GGKBBXX:5:1210:4229:13500,J00121:27:H3GGKBBXX:5:2225:7476:34600,J00121:27:H3GGKBBXX:5:2203:27346:34037,J00121:27:H3GGKBBXX:5:2201:17837:24243;sequence=TATTGTCTTAATATCATTATTAGACTA;start=7127;subtype=IES;support_ref=14;support_variant=6;type=IES;
scaffold51_254_with_IES	MILORD	internal_eliminated_sequence	7442	7515	.	.	.	ID=MILORD.254.7442.7515;Name=MILORD.254.7442.7515;bounded_by_ta=TRUE;common_boundary=Both;end=7515;ies_id=IESPGM.PTET51.1.254.4819;ies_left_dist=0;ies_min_dist=0;ies_right_dist=0;junction_seq=tatttcttgtcaggaTAacagcttaagatacc;read_names=J00121:27:H3GGKBBXX:5:1223:7101:19531,J00121:27:H3GGKBBXX:5:1226:4087:27531,J00121:27:H3GGKBBXX:5:1117:27214:1138,J00121:27:H3GGKBBXX:5:2103:20537:16682,J00121:27:H3GGKBBXX:5:1111:18436:27602,J00121:27:H3GGKBBXX:5:1125:10510:44570,J00121:27:H3GGKBBXX:5:1102:9536:26810,J00121:27:H3GGKBBXX:5:1125:11921:43955,J00121:27:H3GGKBBXX:5:2118:13098:36780;sequence=TACAGAAAAATTGAGAGATTATTAATAAAACAAAAAATTTAAAGTCTACGCTTAAAGGTTTCCATAATTAATTG;start=7442;subtype=IES;support_ref=78;support_variant=9;type=IES;
scaffold51_254_with_IES	MILORD	internal_eliminated_sequence	9184	9229	.	.	.	ID=MILORD.254.9184.9229;Name=MILORD.254.9184.9229;bounded_by_ta=TRUE;common_boundary=Both;end=9229;ies_id=IESPGM.PTET51.1.254.6487;ies_left_dist=0;ies_min_dist=0;ies_right_dist=0;junction_seq=ttcggctaatctatgTAcaagttgtgatacat;read_names=J00121:27:H3GGKBBXX:5:1115:3650:12427;sequence=TATAGTTAACTTTTTTAATGACAATTTCTGTAAATATACTTAATAA;start=9184;subtype=IES;support_ref=22;support_variant=1;type=IES;
scaffold51_254_with_IES	MILORD	internal_eliminated_sequence	9242	9367	.	.	.	ID=MILORD.254.9242.9367;Name=MILORD.254.9242.9367;bounded_by_ta=TRUE;common_boundary=Both;end=9367;ies_id=IESPGM.PTET51.1.254.6499;ies_left_dist=0;ies_min_dist=0;ies_right_dist=0;junction_seq=taatacaagttgtgaTAttgatgctaagagaa;read_names=J00121:27:H3GGKBBXX:5:1218:25905:48104,J00121:27:H3GGKBBXX:5:1203:17127:5253,J00121:27:H3GGKBBXX:5:1217:13646:47260,J00121:27:H3GGKBBXX:5:2117:32055:14519;sequence=TACATCTCTTTTATTAAACTTTTTTAAATTATTTTTTGATGCTTTATTTAATTCCTAGCCAATAATTGAGTTTAGCATTCACACTTCATATAATTATTTATATCAAAATTTATATTATTTTTCGTG;start=9242;subtype=IES;support_ref=40;support_variant=4;type=IES;
scaffold51_254_with_IES	MILORD	internal_eliminated_sequence	9748	9777	.	.	.	ID=MILORD.254.9748.9777;Name=MILORD.254.9748.9777;bounded_by_ta=TRUE;common_boundary=Both;end=9777;ies_id=IESPGM.PTET51.1.254.6879;ies_left_dist=0;ies_min_dist=0;ies_right_dist=0;junction_seq=tattatgaagatgagTAattcacttgttaaag;read_names=J00121:27:H3GGKBBXX:5:2213:25631:30679,J00121:27:H3GGKBBXX:5:2123:26108:20533,J00121:27:H3GGKBBXX:5:1104:16812:15891,J00121:27:H3GGKBBXX:5:1113:14306:7046,J00121:27:H3GGKBBXX:5:1219:26727:17878,J00121:27:H3GGKBBXX:5:1116:4107:20428,J00121:27:H3GGKBBXX:5:1225:9861:43761,J00121:27:H3GGKBBXX:5:1208:18832:41229,J00121:27:H3GGKBBXX:5:2119:22729:20480,J00121:27:H3GGKBBXX:5:2213:5457:3494,J00121:27:H3GGKBBXX:5:1101:22688:9930,J00121:27:H3GGKBBXX:5:1108:10622:47049,J00121:27:H3GGKBBXX:5:2202:25367:4479,J00121:27:H3GGKBBXX:5:1110:13494:37501,J00121:27:H3GGKBBXX:5:2205:10916:21993,J00121:27:H3GGKBBXX:5:2220:7902:27953;sequence=TATCATTAGATTAATCATAAAAATTAACTA;start=9748;subtype=IES;support_ref=3;support_variant=16;type=IES;
scaffold51_254_with_IES	MILORD	internal_eliminated_sequence	9835	9860	.	.	.	ID=MILORD.254.9835.9860;Name=MILORD.254.9835.9860;bounded_by_ta=TRUE;common_boundary=Both;end=9860;ies_id=IESPGM.PTET51.1.254.6936;ies_left_dist=0;ies_min_dist=0;ies_right_dist=0;junction_seq=ttctacttaatgcaaTAcatgtgaatttgagg;read_names=J00121:27:H3GGKBBXX:5:2108:12743:40596,J00121:27:H3GGKBBXX:5:2115:16386:33123,J00121:27:H3GGKBBXX:5:2224:8816:3793,J00121:27:H3GGKBBXX:5:2110:18568:22204;sequence=TATAGTGATATTCAAATATTACTTAA;start=9835;subtype=IES;support_ref=26;support_variant=4;type=IES;
scaffold51_254_with_IES	MILORD	internal_eliminated_sequence	10054	10079	.	.	.	ID=MILORD.254.10054.10079;Name=MILORD.254.10054.10079;bounded_by_ta=TRUE;common_boundary=Both;end=10079;ies_id=IESPGM.PTET51.1.254.7129;ies_left_dist=0;ies_min_dist=0;ies_right_dist=0;junction_seq=aaattgcaaaacttgTAgaggtaatagaattc;read_names=J00121:27:H3GGKBBXX:5:1101:19471:38433,J00121:27:H3GGKBBXX:5:2221:19106:8049,J00121:27:H3GGKBBXX:5:1128:23409:34178,J00121:27:H3GGKBBXX:5:1208:6614:28076,J00121:27:H3GGKBBXX:5:2211:4756:20779,J00121:27:H3GGKBBXX:5:1109:26961:44201,J00121:27:H3GGKBBXX:5:1118:10338:33017,J00121:27:H3GGKBBXX:5:2104:10358:4637,J00121:27:H3GGKBBXX:5:1220:6492:10141,J00121:27:H3GGKBBXX:5:2215:12327:9385,J00121:27:H3GGKBBXX:5:1117:21968:40016;sequence=TACAAATAAATTTATGATTGCTACTA;start=10054;subtype=IES;support_ref=51;support_variant=11;type=IES;
scaffold51_254_with_IES	MILORD	internal_eliminated_sequence	10418	10443	.	.	.	ID=MILORD.254.10418.10443;Name=MILORD.254.10418.10443;bounded_by_ta=TRUE;common_boundary=Both;end=10443;ies_id=IESPGM.PTET51.1.254.7467;ies_left_dist=0;ies_min_dist=0;ies_right_dist=0;junction_seq=aaatccttcaattcaTAattagaaaataataa;read_names=J00121:27:H3GGKBBXX:5:1217:14245:45168;sequence=TATGGTAGCAATAATTACTTTGATTA;start=10418;subtype=IES;support_ref=1;support_variant=1;type=IES;
scaffold51_254_with_IES	MILORD	internal_eliminated_sequence	10468	10496	.	.	.	ID=MILORD.254.10468.10496;Name=MILORD.254.10468.10496;bounded_by_ta=TRUE;common_boundary=Both;end=10496;ies_id=IESPGM.PTET51.1.254.7491;ies_left_dist=0;ies_min_dist=0;ies_right_dist=0;junction_seq=aataataaatgttatTAattatttgagttaga;read_names=J00121:27:H3GGKBBXX:5:2121:32522:39734,J00121:27:H3GGKBBXX:5:2110:29031:22749,J00121:27:H3GGKBBXX:5:1201:30127:6923,J00121:27:H3GGKBBXX:5:1220:20121:16840;sequence=TATGATTAACATAATTATTAGAAATACTA;start=10468;subtype=IES;support_ref=0;support_variant=4;type=IES;
scaffold51_254_with_IES	MILORD	internal_eliminated_sequence	10637	10700	.	.	.	ID=MILORD.254.10637.10700;Name=MILORD.254.10637.10700;bounded_by_ta=TRUE;common_boundary=Both;end=10700;ies_id=IESPGM.PTET51.1.254.7631;ies_left_dist=0;ies_min_dist=0;ies_right_dist=0;junction_seq=aatcgtattttaaagTAattccatctctcata;read_names=J00121:27:H3GGKBBXX:5:2208:18609:26635,J00121:27:H3GGKBBXX:5:1105:15777:46979,J00121:27:H3GGKBBXX:5:1218:3752:21465,J00121:27:H3GGKBBXX:5:2212:5446:29747,J00121:27:H3GGKBBXX:5:1109:10216:3547,J00121:27:H3GGKBBXX:5:2106:22262:45977,J00121:27:H3GGKBBXX:5:1114:18883:26019,J00121:27:H3GGKBBXX:5:1224:6816:34547,J00121:27:H3GGKBBXX:5:2124:14539:7029,J00121:27:H3GGKBBXX:5:2202:8308:26406,J00121:27:H3GGKBBXX:5:1220:25520:29536;sequence=TATAGTTAATTTTGGGTAATTCATTTTTAAATTATTCTAAGATTAAATTTTCTCAAATTAATCA;start=10637;subtype=IES;support_ref=76;support_variant=11;type=IES;
scaffold51_254_with_IES	MILORD	internal_eliminated_sequence	10998	11053	.	.	.	ID=MILORD.254.10998.11053;Name=MILORD.254.10998.11053;bounded_by_ta=TRUE;common_boundary=Both;end=11053;ies_id=IESPGM.PTET51.1.254.7928;ies_left_dist=0;ies_min_dist=0;ies_right_dist=0;junction_seq=attcatacctatgttTAcattacctattaatg;read_names=J00121:27:H3GGKBBXX:5:2111:25652:26775,J00121:27:H3GGKBBXX:5:1112:4482:27795,J00121:27:H3GGKBBXX:5:1223:9354:5816,J00121:27:H3GGKBBXX:5:1208:9394:30046,J00121:27:H3GGKBBXX:5:2207:12976:32701,J00121:27:H3GGKBBXX:5:2116:31203:9350,J00121:27:H3GGKBBXX:5:1115:27285:38855,J00121:27:H3GGKBBXX:5:1123:9323:32771,J00121:27:H3GGKBBXX:5:1221:17208:5921,J00121:27:H3GGKBBXX:5:1104:9668:18740,J00121:27:H3GGKBBXX:5:1203:9445:40156,J00121:27:H3GGKBBXX:5:2209:20253:9895,J00121:27:H3GGKBBXX:5:1220:20476:11899,J00121:27:H3GGKBBXX:5:1110:25550:2404,J00121:27:H3GGKBBXX:5:1208:28158:41845,J00121:27:H3GGKBBXX:5:1120:21460:5517;sequence=TATTGTGAATAGGAGTGTTTTAAAATAAAAAAAACTAGTAAATTTTTATATAATAA;start=10998;subtype=IES;support_ref=18;support_variant=16;type=IES;
scaffold51_254_with_IES	MILORD	internal_eliminated_sequence	11408	11433	.	.	.	ID=MILORD.254.11408.11433;Name=MILORD.254.11408.11433;bounded_by_ta=TRUE;common_boundary=Both;end=11433;ies_id=IESPGM.PTET51.1.254.8282;ies_left_dist=0;ies_min_dist=0;ies_right_dist=0;junction_seq=cccaaattcaaattaTAcattttaagttacag;read_names=J00121:27:H3GGKBBXX:5:1221:12012:16190,J00121:27:H3GGKBBXX:5:1207:19278:27619,J00121:27:H3GGKBBXX:5:1209:18964:21975,J00121:27:H3GGKBBXX:5:1211:12723:26213,J00121:27:H3GGKBBXX:5:1106:10297:41774,J00121:27:H3GGKBBXX:5:2226:16650:10194,J00121:27:H3GGKBBXX:5:1108:12966:41370,J00121:27:H3GGKBBXX:5:2226:19786:15662,J00121:27:H3GGKBBXX:5:2211:31680:23048;sequence=TATACTTAAATTTTAGTCTTTATCCA;start=11408;subtype=IES;support_ref=51;support_variant=9;type=IES;
scaffold51_254_with_IES	MILORD	internal_eliminated_sequence	12713	12739	.	.	.	ID=MILORD.254.12713.12739;Name=MILORD.254.12713.12739;bounded_by_ta=TRUE;common_boundary=Both;end=12739;ies_id=IESPGM.PTET51.1.254.9561;ies_left_dist=0;ies_min_dist=0;ies_right_dist=0;junction_seq=aaaacgtttgtacatTActtaaaattcaaccc;read_names=J00121:27:H3GGKBBXX:5:1110:29325:21289,J00121:27:H3GGKBBXX:5:2218:22607:31417,J00121:27:H3GGKBBXX:5:1204:12459:36130,J00121:27:H3GGKBBXX:5:2114:27580:22239,J00121:27:H3GGKBBXX:5:1203:15483:34547,J00121:27:H3GGKBBXX:5:2208:9211:30468,J00121:27:H3GGKBBXX:5:1213:24931:24190,J00121:27:H3GGKBBXX:5:1114:14022:23645,J00121:27:H3GGKBBXX:5:2116:19309:37132,J00121:27:H3GGKBBXX:5:2220:4909:11196,J00121:27:H3GGKBBXX:5:1227:15859:35936,J00121:27:H3GGKBBXX:5:1124:27052:27690,J00121:27:H3GGKBBXX:5:2108:13494:19566,J00121:27:H3GGKBBXX:5:1203:16924:13904,J00121:27:H3GGKBBXX:5:1126:17766:46873,J00121:27:H3GGKBBXX:5:1104:3762:34565;sequence=TATAGTAATGAATTGAAAATATTATTA;start=12713;subtype=IES;support_ref=30;support_variant=16;type=IES;
scaffold51_254_with_IES	MILORD	internal_eliminated_sequence	12715	12743	.	.	.	ID=MILORD.254.12715.12743;Name=MILORD.254.12715.12743;bounded_by_ta=TRUE;common_boundary=None;end=12743;ies_id=IESPGM.PTET51.1.254.9561;ies_left_dist=-2;ies_min_dist=2;ies_right_dist=-4;junction_seq=aacgtttgtacattaTAaaattcaacccaacc;read_names=J00121:27:H3GGKBBXX:5:2223:27935:43673;sequence=TAGTAATGAATTGAAAATATTATTATACT;start=12715;subtype=OVERLAPPING;support_ref=10;support_variant=1;type=ALTERNATIVE;
scaffold51_254_with_IES	MILORD	internal_eliminated_sequence	12946	12998	.	.	.	ID=MILORD.254.12946.12998;Name=MILORD.254.12946.12998;bounded_by_ta=TRUE;common_boundary=Both;end=12998;ies_id=IESPGM.PTET51.1.254.9767;ies_left_dist=0;ies_min_dist=0;ies_right_dist=0;junction_seq=tattaatttctttatTAtactaccttgatgat;read_names=J00121:27:H3GGKBBXX:5:2123:9252:23892,J00121:27:H3GGKBBXX:5:2107:19086:46733,J00121:27:H3GGKBBXX:5:1112:10622:45713,J00121:27:H3GGKBBXX:5:2215:15828:8945,J00121:27:H3GGKBBXX:5:1114:1976:40895,J00121:27:H3GGKBBXX:5:1119:24211:29659,J00121:27:H3GGKBBXX:5:2227:12378:11020,J00121:27:H3GGKBBXX:5:2214:25956:37431,J00121:27:H3GGKBBXX:5:1103:23551:30556,J00121:27:H3GGKBBXX:5:1208:3701:37835,J00121:27:H3GGKBBXX:5:2103:14580:6150;sequence=TATACTTAGTTTAATTTAATTGAACTATTGATCAAATACTTTATTTTATTATA;start=12946;subtype=IES;support_ref=30;support_variant=11;type=IES;
scaffold51_254_with_IES	MILORD	internal_eliminated_sequence	12971	12996	.	.	.	ID=MILORD.254.12971.12996;Name=MILORD.254.12971.12996;bounded_by_ta=TRUE;common_boundary=None;end=12996;ies_id=IESPGM.PTET51.1.254.9767;ies_left_dist=-25;ies_min_dist=2;ies_right_dist=2;junction_seq=ttaatttaattgaacTAtatactaccttgatg;read_names=J00121:27:H3GGKBBXX:5:2218:15757:6888;sequence=TATTGATCAAATACTTTATTTTATTA;start=12971;subtype=INTERNAL;support_ref=14;support_variant=1;type=ALTERNATIVE;
scaffold51_255_with_IES	MILORD	internal_eliminated_sequence	2805	2879	.	.	.	ID=MILORD.255.2805.2879;Name=MILORD.255.2805.2879;bounded_by_ta=TRUE;common_boundary=None;end=2879;ies_id=IESPGM.PTET51.1.255.6406;ies_left_dist=3601;ies_min_dist=3601;ies_right_dist=3620;junction_seq=ctgaaaatttagaatTAatttattaattttgt;read_names=J00121:27:H3GGKBBXX:5:1101:16630:22186;sequence=TAGAGGAACAAGAAAATTCTGGAATTATGATATTTATAATTCCCTACTAAAAAAAAAAAAATTAATAATTCATAA;start=2805;subtype=MAC;support_ref=85;support_variant=1;type=CRYPTIC;
scaffold51_255_with_IES	MILORD	internal_eliminated_sequence	6406	6499	.	.	.	ID=MILORD.255.6406.6499;Name=MILORD.255.6406.6499;bounded_by_ta=TRUE;common_boundary=Both;end=6499;ies_id=IESPGM.PTET51.1.255.6406;ies_left_dist=0;ies_min_dist=0;ies_right_dist=0;junction_seq=aaatatctttgatgaTAtcagcaatctaaaaa;read_names=J00121:27:H3GGKBBXX:5:2119:11353:39453,J00121:27:H3GGKBBXX:5:1208:10247:12286,J00121:27:H3GGKBBXX:5:2228:14286:4163,J00121:27:H3GGKBBXX:5:1213:11820:31787,J00121:27:H3GGKBBXX:5:2223:21085:44359,J00121:27:H3GGKBBXX:5:1209:6816:17913,J00121:27:H3GGKBBXX:5:1223:5274:10387,J00121:27:H3GGKBBXX:5:1103:15625:29729,J00121:27:H3GGKBBXX:5:2209:11992:21254,J00121:27:H3GGKBBXX:5:2224:26362:42812,J00121:27:H3GGKBBXX:5:2220:3995:5183,J00121:27:H3GGKBBXX:5:1222:8349:24226,J00121:27:H3GGKBBXX:5:2212:25418:14660,J00121:27:H3GGKBBXX:5:2219:31406:48526,J00121:27:H3GGKBBXX:5:2114:17137:31048,J00121:27:H3GGKBBXX:5:2117:14732:15416,J00121:27:H3GGKBBXX:5:1103:15503:11372,J00121:27:H3GGKBBXX:5:2219:10927:20533,J00121:27:H3GGKBBXX:5:1103:14712:18968,J00121:27:H3GGKBBXX:5:2221:14255:31540,J00121:27:H3GGKBBXX:5:2203:20202:27039,J00121:27:H3GGKBBXX:5:1122:13788:44693,J00121:27:H3GGKBBXX:5:2128:23642:25017,J00121:27:H3GGKBBXX:5:2120:30695:19337,J00121:27:H3GGKBBXX:5:1220:22394:44166,J00121:27:H3GGKBBXX:5:1115:27610:25457,J00121:27:H3GGKBBXX:5:1124:27783:16823,J00121:27:H3GGKBBXX:5:1113:12784:25509,J00121:27:H3GGKBBXX:5:2226:24109:29272,J00121:27:H3GGKBBXX:5:2209:26271:27672,J00121:27:H3GGKBBXX:5:1215:14651:13060,J00121:27:H3GGKBBXX:5:2216:8633:24612,J00121:27:H3GGKBBXX:5:1208:6329:23399,J00121:27:H3GGKBBXX:5:2221:10673:22766,J00121:27:H3GGKBBXX:5:1207:16437:35215,J00121:27:H3GGKBBXX:5:2110:26118:18827,J00121:27:H3GGKBBXX:5:2210:27702:36306,J00121:27:H3GGKBBXX:5:2209:14052:15293,J00121:27:H3GGKBBXX:5:1209:28666:40086,J00121:27:H3GGKBBXX:5:2106:5284:41317,J00121:27:H3GGKBBXX:5:1207:24018:4251,J00121:27:H3GGKBBXX:5:2205:32441:18986,J00121:27:H3GGKBBXX:5:1223:10033:5341,J00121:27:H3GGKBBXX:5:2219:2341:8752,J00121:27:H3GGKBBXX:5:2215:19918:47120,J00121:27:H3GGKBBXX:5:2216:10734:47876,J00121:27:H3GGKBBXX:5:1103:13545:15469,J00121:27:H3GGKBBXX:5:2103:14560:41423,J00121:27:H3GGKBBXX:5:1213:27387:44482,J00121:27:H3GGKBBXX:5:1209:22130:32877,J00121:27:H3GGKBBXX:5:1128:10531:18019,J00121:27:H3GGKBBXX:5:2112:26910:26424,J00121:27:H3GGKBBXX:5:1224:22993:22555,J00121:27:H3GGKBBXX:5:2219:30675:29290,J00121:27:H3GGKBBXX:5:2119:17563:27848,J00121:27:H3GGKBBXX:5:2119:26291:24190,J00121:27:H3GGKBBXX:5:1122:8268:10088,J00121:27:H3GGKBBXX:5:1115:14752:20973,J00121:27:H3GGKBBXX:5:1215:26342:32508,J00121:27:H3GGKBBXX:5:1119:9932:23382,J00121:27:H3GGKBBXX:5:1123:14387:13552,J00121:27:H3GGKBBXX:5:1215:3498:36183,J00121:27:H3GGKBBXX:5:1209:29427:38064,J00121:27:H3GGKBBXX:5:1226:24353:35567,J00121:27:H3GGKBBXX:5:1206:7852:38697,J00121:27:H3GGKBBXX:5:1206:23348:20850,J00121:27:H3GGKBBXX:5:2120:5802:16506,J00121:27:H3GGKBBXX:5:2219:2351:8734,J00121:27:H3GGKBBXX:5:1224:18020:25193,J00121:27:H3GGKBBXX:5:2111:23947:39295,J00121:27:H3GGKBBXX:5:2210:12012:15276,J00121:27:H3GGKBBXX:5:1221:3660:13464,J00121:27:H3GGKBBXX:5:1120:17239:39066,J00121:27:H3GGKBBXX:5:1214:13423:29219,J00121:27:H3GGKBBXX:5:2121:5578:42003,J00121:27:H3GGKBBXX:5:2208:2189:11583,J00121:27:H3GGKBBXX:5:1216:9455:39084,J00121:27:H3GGKBBXX:5:2120:24018:18669,J00121:27:H3GGKBBXX:5:2112:9445:38926,J00121:27:H3GGKBBXX:5:2206:21998:39119,J00121:27:H3GGKBBXX:5:2212:9333:32367,J00121:27:H3GGKBBXX:5:2208:15300:43902,J00121:27:H3GGKBBXX:5:1115:16285:12761,J00121:27:H3GGKBBXX:5:1101:4878:23593,J00121:27:H3GGKBBXX:5:1211:25997:39787,J00121:27:H3GGKBBXX:5:1102:13058:45643,J00121:27:H3GGKBBXX:5:2113:27671:29641,J00121:27:H3GGKBBXX:5:2222:17533:34336,J00121:27:H3GGKBBXX:5:1110:17300:3829,J00121:27:H3GGKBBXX:5:1212:28848:43005,J00121:27:H3GGKBBXX:5:1214:19887:42812,J00121:27:H3GGKBBXX:5:1227:19197:2193,J00121:27:H3GGKBBXX:5:2220:18111:24929,J00121:27:H3GGKBBXX:5:1125:15067:25246,J00121:27:H3GGKBBXX:5:1111:3234:27180,J00121:27:H3GGKBBXX:5:1211:18061:29237,J00121:27:H3GGKBBXX:5:2218:21501:15117,J00121:27:H3GGKBBXX:5:2219:31253:45344,J00121:27:H3GGKBBXX:5:1219:23297:41510,J00121:27:H3GGKBBXX:5:1228:27935:37554,J00121:27:H3GGKBBXX:5:2220:6695:4725,J00121:27:H3GGKBBXX:5:2116:11617:17438,J00121:27:H3GGKBBXX:5:2204:26332:39312,J00121:27:H3GGKBBXX:5:1217:23125:32490,J00121:27:H3GGKBBXX:5:2215:18172:41493,J00121:27:H3GGKBBXX:5:2204:11312:3301,J00121:27:H3GGKBBXX:5:1105:23906:45906,J00121:27:H3GGKBBXX:5:1108:6512:45309,J00121:27:H3GGKBBXX:5:1219:23348:41563,J00121:27:H3GGKBBXX:5:1117:26890:39928,J00121:27:H3GGKBBXX:5:1213:12987:30257,J00121:27:H3GGKBBXX:5:1105:15899:18775,J00121:27:H3GGKBBXX:5:2208:13423:10370,J00121:27:H3GGKBBXX:5:2218:25844:21447,J00121:27:H3GGKBBXX:5:2206:30107:25808,J00121:27:H3GGKBBXX:5:1123:12631:44482;sequence=TATAGTTTGACTAATTTTTATTATCTTTTTAAATAGAAATTAATTACTTTTTATAAAAAAAAATAACAAAATGTAAAAATAATTTATCAAAGTA;start=6406;subtype=IES;support_ref=8;support_variant=116;type=IES;
scaffold51_256_with_IES	MILORD	internal_eliminated_sequence	2216	2330	.	.	.	ID=MILORD.256.2216.2330;Name=MILORD.256.2216.2330;bounded_by_ta=TRUE;common_boundary=Both;end=2330;ies_id=IESPGM.PTET51.1.256.2216;ies_left_dist=0;ies_min_dist=0;ies_right_dist=0;junction_seq=aatgcataataataaTAacatgcaggtcaata;read_names=J00121:27:H3GGKBBXX:5:1201:29488:47911,J00121:27:H3GGKBBXX:5:2128:31669:44341,J00121:27:H3GGKBBXX:5:2208:14225:22309,J00121:27:H3GGKBBXX:5:2112:31243:28164,J00121:27:H3GGKBBXX:5:1117:24556:27162,J00121:27:H3GGKBBXX:5:1217:12347:7662,J00121:27:H3GGKBBXX:5:1128:15554:1226,J00121:27:H3GGKBBXX:5:1220:9597:20269,J00121:27:H3GGKBBXX:5:2116:13240:19584,J00121:27:H3GGKBBXX:5:1110:11982:25175;sequence=TACACTCAGTTTTAGAATTTCTTATGATTTTTGTTCTAATCTAAGAATTAATACCAATAAAGATGTTAGCCAAAAAAGTAGGATAGATTTAATTAAAGAACGTCTAAGATGACTG;start=2216;subtype=IES;support_ref=48;support_variant=10;type=IES;
scaffold51_256_with_IES	MILORD	internal_eliminated_sequence	9320	9396	.	.	.	ID=MILORD.256.9320.9396;Name=MILORD.256.9320.9396;bounded_by_ta=TRUE;common_boundary=Both;end=9396;ies_id=IESPGM.PTET51.1.256.9205;ies_left_dist=0;ies_min_dist=0;ies_right_dist=0;junction_seq=tgtcttaaagaaaatTAttaaattaaatatga;read_names=J00121:27:H3GGKBBXX:5:2219:16762:24103,J00121:27:H3GGKBBXX:5:1228:25205:11231,J00121:27:H3GGKBBXX:5:1123:17959:31699,J00121:27:H3GGKBBXX:5:2212:26778:33264,J00121:27:H3GGKBBXX:5:2111:8674:3969,J00121:27:H3GGKBBXX:5:1216:28655:19038,J00121:27:H3GGKBBXX:5:1109:17533:17386,J00121:27:H3GGKBBXX:5:2218:29802:27461,J00121:27:H3GGKBBXX:5:1118:12936:24648,J00121:27:H3GGKBBXX:5:1207:25692:46575,J00121:27:H3GGKBBXX:5:1112:19684:6589,J00121:27:H3GGKBBXX:5:2218:28828:30485,J00121:27:H3GGKBBXX:5:2212:16944:18546,J00121:27:H3GGKBBXX:5:1105:29000:9578,J00121:27:H3GGKBBXX:5:1108:27996:16524,J00121:27:H3GGKBBXX:5:1220:26940:39137,J00121:27:H3GGKBBXX:5:2103:11383:49247,J00121:27:H3GGKBBXX:5:2212:4949:47770,J00121:27:H3GGKBBXX:5:1104:16244:26828;sequence=TACAGTATTTTTTTTTGAATTTTAATCTCTTTCATATATAATTGAGTTAAATTTATGAAGATAATAATTGCTGTCTG;start=9320;subtype=IES;support_ref=42;support_variant=19;type=IES;
scaffold51_257_with_IES	MILORD	internal_eliminated_sequence	8287	8316	.	.	.	ID=MILORD.257.8287.8316;Name=MILORD.257.8287.8316;bounded_by_ta=TRUE;common_boundary=None;end=8316;ies_id=NA;ies_left_dist=NA;ies_min_dist=NA;ies_right_dist=NA;junction_seq=taatacttgttcaacTAttcaagaggataatt;read_names=J00121:27:H3GGKBBXX:5:1105:24312:38767,J00121:27:H3GGKBBXX:5:2219:19268:29571,J00121:27:H3GGKBBXX:5:2217:8379:10563,J00121:27:H3GGKBBXX:5:2116:5792:37202,J00121:27:H3GGKBBXX:5:2104:7385:11513,J00121:27:H3GGKBBXX:5:2212:2950:20744,J00121:27:H3GGKBBXX:5:1127:20395:24630,J00121:27:H3GGKBBXX:5:2219:24972:41247,J00121:27:H3GGKBBXX:5:1221:12215:23505,J00121:27:H3GGKBBXX:5:2106:3397:31751;sequence=TATAATTGAAATACATAAATACTTTGTTTA;start=8287;subtype=MAC;support_ref=81;support_variant=10;type=CRYPTIC;
scaffold51_257_with_IES	MILORD	internal_eliminated_sequence	10416	10514	.	.	.	ID=MILORD.257.10416.10514;Name=MILORD.257.10416.10514;bounded_by_ta=TRUE;common_boundary=None;end=10514;ies_id=NA;ies_left_dist=NA;ies_min_dist=NA;ies_right_dist=NA;junction_seq=attattattatttacTAaatttatatatgtaa;read_names=J00121:27:H3GGKBBXX:5:1115:22414:43005,J00121:27:H3GGKBBXX:5:1201:7791:45731,J00121:27:H3GGKBBXX:5:1208:9617:29061,J00121:27:H3GGKBBXX:5:2116:25002:16682,J00121:27:H3GGKBBXX:5:1228:21065:41053,J00121:27:H3GGKBBXX:5:1108:1976:48175;sequence=TATTGTAGATAAAAGTGTTTTAAAATAATTAATCTATAAGTATATGTAAGAAAAGGGGATGATATAAAGTTTATTATTAAAGAAAAATTGATTGTATAA;start=10416;subtype=MAC;support_ref=74;support_variant=6;type=CRYPTIC;
scaffold51_258_with_IES	MILORD	internal_eliminated_sequence	1202	1248	.	.	.	ID=MILORD.258.1202.1248;Name=MILORD.258.1202.1248;bounded_by_ta=TRUE;common_boundary=None;end=1248;ies_id=NA;ies_left_dist=NA;ies_min_dist=NA;ies_right_dist=NA;junction_seq=cagttcagccgtagcTAgtaaggtgcaactca;read_names=J00121:27:H3GGKBBXX:5:1105:4016:38662;sequence=TATAGTTACTTTAAAAGCCAATATTTTTATAATTGTAAAAAGGATAG;start=1202;subtype=MAC;support_ref=31;support_variant=1;type=CRYPTIC;
scaffold51_259_with_IES	MILORD	internal_eliminated_sequence	6225	6278	.	.	.	ID=MILORD.259.6225.6278;Name=MILORD.259.6225.6278;bounded_by_ta=TRUE;common_boundary=Both;end=6278;ies_id=IESPGM.PTET51.1.259.6225;ies_left_dist=0;ies_min_dist=0;ies_right_dist=0;junction_seq=ctttagtataatttgTAaaatcttgataactt;read_names=J00121:27:H3GGKBBXX:5:1111:20943:44042,J00121:27:H3GGKBBXX:5:2206:5974:31857,J00121:27:H3GGKBBXX:5:2212:21947:18634,J00121:27:H3GGKBBXX:5:1116:7293:47506,J00121:27:H3GGKBBXX:5:1107:29711:42671,J00121:27:H3GGKBBXX:5:1106:13139:21553,J00121:27:H3GGKBBXX:5:2112:27245:48386,J00121:27:H3GGKBBXX:5:2215:26534:26336,J00121:27:H3GGKBBXX:5:1122:27965:27162,J00121:27:H3GGKBBXX:5:2120:20527:20076,J00121:27:H3GGKBBXX:5:2221:4472:31294,J00121:27:H3GGKBBXX:5:2221:27559:44535,J00121:27:H3GGKBBXX:5:2206:21927:40719,J00121:27:H3GGKBBXX:5:1210:16488:6255,J00121:27:H3GGKBBXX:5:2205:15777:1508,J00121:27:H3GGKBBXX:5:1109:25154:40332,J00121:27:H3GGKBBXX:5:2117:9739:25052;sequence=TAGCTAGATCAGCTATTTATTCTAAATATTTTTGGATGTTTATTTTAAACTTCC;start=6225;subtype=IES;support_ref=0;support_variant=17;type=IES;
scaffold51_259_with_IES	MILORD	internal_eliminated_sequence	6835	6863	.	.	.	ID=MILORD.259.6835.6863;Name=MILORD.259.6835.6863;bounded_by_ta=TRUE;common_boundary=Both;end=6863;ies_id=IESPGM.PTET51.1.259.6781;ies_left_dist=0;ies_min_dist=0;ies_right_dist=0;junction_seq=atcattacaatcaggTAttaggagtctagtta;read_names=J00121:27:H3GGKBBXX:5:1118:24809:27707,J00121:27:H3GGKBBXX:5:1107:24870:9631,J00121:27:H3GGKBBXX:5:1227:17452:17948,J00121:27:H3GGKBBXX:5:2109:20760:2686,J00121:27:H3GGKBBXX:5:1206:21846:32209,J00121:27:H3GGKBBXX:5:1127:30086:22256;sequence=TATAAAGAAGTGCAGAATTCATATTTCTA;start=6835;subtype=IES;support_ref=72;support_variant=6;type=IES;
scaffold51_25_with_IES	MILORD	internal_eliminated_sequence	1894	1919	.	.	.	ID=MILORD.25.1894.1919;Name=MILORD.25.1894.1919;bounded_by_ta=TRUE;common_boundary=Both;end=1919;ies_id=IESPGM.PTET51.1.25.1894;ies_left_dist=0;ies_min_dist=0;ies_right_dist=0;junction_seq=gcggtgaataaatggTActctgatatggaaag;read_names=J00121:27:H3GGKBBXX:5:2218:5974:4954,J00121:27:H3GGKBBXX:5:1108:28077:9737,J00121:27:H3GGKBBXX:5:1206:8146:44095,J00121:27:H3GGKBBXX:5:2107:4817:36675,J00121:27:H3GGKBBXX:5:1221:25438:42267,J00121:27:H3GGKBBXX:5:2202:31111:26283,J00121:27:H3GGKBBXX:5:2227:17442:20076,J00121:27:H3GGKBBXX:5:2214:5325:10968,J00121:27:H3GGKBBXX:5:2206:2148:15381,J00121:27:H3GGKBBXX:5:2113:21166:29272,J00121:27:H3GGKBBXX:5:1209:4452:42267,J00121:27:H3GGKBBXX:5:2102:10541:11214,J00121:27:H3GGKBBXX:5:2226:26534:29958,J00121:27:H3GGKBBXX:5:2217:5203:22045,J00121:27:H3GGKBBXX:5:2212:20070:42143,J00121:27:H3GGKBBXX:5:1207:5649:40649,J00121:27:H3GGKBBXX:5:2120:5944:16471,J00121:27:H3GGKBBXX:5:2223:12337:998,J00121:27:H3GGKBBXX:5:1121:24342:16981,J00121:27:H3GGKBBXX:5:1213:29660:31927,J00121:27:H3GGKBBXX:5:2101:8044:11987;sequence=TATGCAGAATTTGCTTAAAAATACTA;start=1894;subtype=IES;support_ref=21;support_variant=21;type=IES;
scaffold51_25_with_IES	MILORD	internal_eliminated_sequence	2547	4202	.	.	.	ID=MILORD.25.2547.4202;Name=MILORD.25.2547.4202;bounded_by_ta=TRUE;common_boundary=None;end=4202;ies_id=IESPGM.PTET51.1.25.1894;ies_left_dist=-653;ies_min_dist=653;ies_right_dist=-2283;junction_seq=agtgattgctatataTAatttcactccatcat;read_names=J00121:27:H3GGKBBXX:5:1125:11282:45695;sequence=TATTTTAGGGAGATTATAGCTAAGGTAAAAAGATTTTTAGATGGAATTTTCTCTATAGATTGAATAATAAACCATTTCAATAGATGTAATTTCTTAAATTATAATCAATTTTTAGTGGTGGAGGTTCTTATAATTAAGAAGTGTTTGAAATTGGAAGTTGGGTAGAGTTGTGTATGAATTTTGTAAGTATATTTGTTAAAAATCCTTTTACTTAGATAAAGCGAATTACATATATTGGGAATATAAAAAAAGTGTTATAATAGACAGATGGAACATTATTTATGAATGTATATAAGAGTATATCCATAATGCTTTAACTATATGCGGGGGATCTTATTGGTACAGATTGAAGGCTGGCAACTGGGTAGAAATAAGCGACGATTTTTATGAGTATAGATTTACCCAACTCAATCTTAATTGTTATAGTTAAGTGACATATAAAGGAGATTATTGTTTTGTAAAAAATAGGAATACATTTTCTATTGACTAATACATATAATATTTTATCTATTATACATCGTCATTAGTGGTGGAGGGTCATGTGATTATTAATTAAACTTGGAGAATTACATATGGATAGAATGAAGCCCTAAATTCATAAGTATTATTTTGTCTACTCTTATAGTACAAGCAAAGTGATTAAAAAAGGTGTATATAAGATTAAAGATTTGGTAGATGTGAAATATCTTTCAAGAAATAGAAAAAATTAGGTAGATGGAATATCAGATTTACATAAAGCATATGGAAATAATGTAATATTAATTTATTGGGACTAGTGGTGGAGTTGATTATGATAAAGATGGTTTAAAATCTGGTGATCGGGTGGCTGTAGGAGAGAATTTTGGAGAGCAAAGATATCATAATATAAATATTTATAGTGAATAAATTATATATTTCTTAATTCATAAAGTAAATTCTTTAAAATACATATTCTTCATATATATATTTTGAATTTCTCTGAAAATGATAAAGAATAGCTATAAAAAATATAACAAATTTAAAATAGTCATTTAATCAAATTATTCATAAAGGCGACAACATTTTATTGTGATTAAATTACAACGATTATTTTTTTATTAGGTTTTCTCATAAATATTGCAATTTACAATTTTAACATAAATTCAATATATCTTTTAAAAATTATCTCGAATTAATAAAATAATCTAAAATTAGATGGGTAAGACTAGTGTCTTTAGTAATTAATTAGAATGTATAGCAATTTTTATGTAAATTTTTTAAGAGACTTGAAATATTCAGTATATTTCATAATAGATCTAATCTATATTTCTATTAAAGGGATGGAATAAGCATTAATAATTTATATGAAATAGTTAATAACAAATCCTGACTTCTATGATTAGTAATTTACTGAAAAACATAGAAAACCCTTTATTCTCAAATTTAGAAAAAAGGAAAAATATTTTAATTAATATATTTTCTGATCATAATAACATTTCTATTCACTAAATTAGATTTTAAAGCATGAATTATTCAATGTAAAAATAGTATAAATATAAATCAATTGGCCAAAGAAAATGAGTATAAAATGATTAAAATATGACGTCTGATTATTGACCTCTCAGTTTTGAATTACTGTACTTAGAATTATATAGGGAAAAGATTATTGCTTAAATAATTTAAATTAGCATTTAATAA;start=2547;subtype=MAC;support_ref=48;support_variant=1;type=CRYPTIC;
scaffold51_25_with_IES	MILORD	internal_eliminated_sequence	2561	2601	.	.	.	ID=MILORD.25.2561.2601;Name=MILORD.25.2561.2601;bounded_by_ta=TRUE;common_boundary=None;end=2601;ies_id=IESPGM.PTET51.1.25.1894;ies_left_dist=-667;ies_min_dist=667;ies_right_dist=-682;junction_seq=atattttagggagatTAgattgaataataaac;read_names=J00121:27:H3GGKBBXX:5:1208:4371:10335,J00121:27:H3GGKBBXX:5:1121:9800:13658,J00121:27:H3GGKBBXX:5:1212:21602:5763,J00121:27:H3GGKBBXX:5:1212:30097:25615,J00121:27:H3GGKBBXX:5:1105:18081:29835,J00121:27:H3GGKBBXX:5:2214:25601:35128;sequence=TATAGCTAAGGTAAAAAGATTTTTAGATGGAATTTTCTCTA;start=2561;subtype=MAC;support_ref=144;support_variant=6;type=CRYPTIC;
scaffold51_25_with_IES	MILORD	internal_eliminated_sequence	3420	3524	.	.	.	ID=MILORD.25.3420.3524;Name=MILORD.25.3420.3524;bounded_by_ta=TRUE;common_boundary=LEFT;end=3524;ies_id=IESPGM.PTET51.1.25.3394;ies_left_dist=0;ies_min_dist=0;ies_right_dist=2;junction_seq=cataatataaatattTAtaaaaaatataacaa;read_names=J00121:27:H3GGKBBXX:5:1115:15899:13464,J00121:27:H3GGKBBXX:5:1116:20395:19953,J00121:27:H3GGKBBXX:5:1116:19664:20269,J00121:27:H3GGKBBXX:5:2211:16315:10141;sequence=TATAGTGAATAAATTATATATTTCTTAATTCATAAAGTAAATTCTTTAAAATACATATTCTTCATATATATATTTTGAATTTCTCTGAAAATGATAAAGAATAGC;start=3420;subtype=PARTIAL_INTERNAL;support_ref=37;support_variant=4;type=ALTERNATIVE;
scaffold51_25_with_IES	MILORD	internal_eliminated_sequence	3420	3526	.	.	.	ID=MILORD.25.3420.3526;Name=MILORD.25.3420.3526;bounded_by_ta=TRUE;common_boundary=Both;end=3526;ies_id=IESPGM.PTET51.1.25.3394;ies_left_dist=0;ies_min_dist=0;ies_right_dist=0;junction_seq=cataatataaatattTAaaaaatataacaaat;read_names=J00121:27:H3GGKBBXX:5:1211:4493:38328,J00121:27:H3GGKBBXX:5:1209:11221:4796,J00121:27:H3GGKBBXX:5:2207:23246:17474,J00121:27:H3GGKBBXX:5:2227:15189:47190,J00121:27:H3GGKBBXX:5:1114:5406:31892,J00121:27:H3GGKBBXX:5:1103:19228:12445,J00121:27:H3GGKBBXX:5:1119:11525:20937,J00121:27:H3GGKBBXX:5:1203:17005:24665,J00121:27:H3GGKBBXX:5:1216:19613:14871,J00121:27:H3GGKBBXX:5:1120:5233:5569,J00121:27:H3GGKBBXX:5:2202:23439:16717,J00121:27:H3GGKBBXX:5:2206:5386:25703,J00121:27:H3GGKBBXX:5:1202:30533:28411,J00121:27:H3GGKBBXX:5:1221:25540:46803,J00121:27:H3GGKBBXX:5:1221:6745:9420,J00121:27:H3GGKBBXX:5:2117:2991:4708,J00121:27:H3GGKBBXX:5:2204:5375:36587;sequence=TATAGTGAATAAATTATATATTTCTTAATTCATAAAGTAAATTCTTTAAAATACATATTCTTCATATATATATTTTGAATTTCTCTGAAAATGATAAAGAATAGCTA;start=3420;subtype=IES;support_ref=74;support_variant=17;type=IES;
scaffold51_25_with_IES	MILORD	internal_eliminated_sequence	3758	4142	.	.	.	ID=MILORD.25.3758.4142;Name=MILORD.25.3758.4142;bounded_by_ta=TRUE;common_boundary=None;end=4142;ies_id=IESPGM.PTET51.1.25.3394;ies_left_dist=-338;ies_min_dist=338;ies_right_dist=-616;junction_seq=taattaattagaatgTActtagaattatatag;read_names=J00121:27:H3GGKBBXX:5:2216:24992:8787,J00121:27:H3GGKBBXX:5:1122:20090:31066,J00121:27:H3GGKBBXX:5:2117:29285:20023,J00121:27:H3GGKBBXX:5:2121:14245:40033,J00121:27:H3GGKBBXX:5:2225:18243:24278,J00121:27:H3GGKBBXX:5:1121:9211:26283,J00121:27:H3GGKBBXX:5:1115:19076:7222,J00121:27:H3GGKBBXX:5:2108:23693:10405,J00121:27:H3GGKBBXX:5:2220:25296:39207,J00121:27:H3GGKBBXX:5:1106:7791:14432,J00121:27:H3GGKBBXX:5:1212:8532:41352;sequence=TATAGCAATTTTTATGTAAATTTTTTAAGAGACTTGAAATATTCAGTATATTTCATAATAGATCTAATCTATATTTCTATTAAAGGGATGGAATAAGCATTAATAATTTATATGAAATAGTTAATAACAAATCCTGACTTCTATGATTAGTAATTTACTGAAAAACATAGAAAACCCTTTATTCTCAAATTTAGAAAAAAGGAAAAATATTTTAATTAATATATTTTCTGATCATAATAACATTTCTATTCACTAAATTAGATTTTAAAGCATGAATTATTCAATGTAAAAATAGTATAAATATAAATCAATTGGCCAAAGAAAATGAGTATAAAATGATTAAAATATGACGTCTGATTATTGACCTCTCAGTTTTGAATTACTG;start=3758;subtype=MAC;support_ref=94;support_variant=11;type=CRYPTIC;
scaffold51_25_with_IES	MILORD	internal_eliminated_sequence	5234	5382	.	.	.	ID=MILORD.25.5234.5382;Name=MILORD.25.5234.5382;bounded_by_ta=TRUE;common_boundary=Both;end=5382;ies_id=IESPGM.PTET51.1.25.5101;ies_left_dist=0;ies_min_dist=0;ies_right_dist=0;junction_seq=aaatggagaatgtgtTAatatcatttccatag;read_names=J00121:27:H3GGKBBXX:5:1118:5406:2070,J00121:27:H3GGKBBXX:5:2221:9759:27021,J00121:27:H3GGKBBXX:5:2211:18873:41194,J00121:27:H3GGKBBXX:5:2227:9526:31857,J00121:27:H3GGKBBXX:5:1216:6614:41968,J00121:27:H3GGKBBXX:5:1109:6827:22924,J00121:27:H3GGKBBXX:5:1215:24576:30468,J00121:27:H3GGKBBXX:5:1127:27296:4514,J00121:27:H3GGKBBXX:5:2105:29305:35602,J00121:27:H3GGKBBXX:5:1102:9628:45643,J00121:27:H3GGKBBXX:5:2221:14854:22766,J00121:27:H3GGKBBXX:5:2119:27803:27795,J00121:27:H3GGKBBXX:5:1112:12702:8277,J00121:27:H3GGKBBXX:5:2111:9770:7908,J00121:27:H3GGKBBXX:5:1203:18802:32103,J00121:27:H3GGKBBXX:5:1123:17340:6536,J00121:27:H3GGKBBXX:5:2201:18294:40543,J00121:27:H3GGKBBXX:5:1121:15118:36763;sequence=TATTGTCAAATGAAAGGTTTTTGTAAATAACTCGAATTTTCTTTTGATATAAAGAATTGTAATGAATCTTTAAATTTAATATATTTTATTTGAAAATTTTCCATATATATCAATTTTTATTTTTTTTCATTGAATTGATAACTTGGCTA;start=5234;subtype=IES;support_ref=72;support_variant=18;type=IES;
scaffold51_25_with_IES	MILORD	internal_eliminated_sequence	8286	9004	.	.	.	ID=MILORD.25.8286.9004;Name=MILORD.25.8286.9004;bounded_by_ta=TRUE;common_boundary=None;end=9004;ies_id=IESPGM.PTET51.1.25.9762;ies_left_dist=1758;ies_min_dist=1068;ies_right_dist=1068;junction_seq=tatcgaagagggataTAcattatctcggaact;read_names=J00121:27:H3GGKBBXX:5:1212:5365:35901,J00121:27:H3GGKBBXX:5:1202:6482:7099,J00121:27:H3GGKBBXX:5:2102:7375:21447;sequence=TATATAATGTAGAAAATGATTTTGGGATCTAAAATAAAACAGAAAAAAAGAAATTGATTGAAAAGTAAATTTATGATCAAAAGGAATCATTATAAACCCCAATAAATAAGGATAATTAATTTATAGTTAGATTTGAAGGTAATTTATAATGTCGATATGTGGACATCTAACAAAATGGAAGAATAATATAGGGCTAAGGTTTATTTTTTGGAAATTAAGTGATTCCAAAGATTGGGATAACAAAATTCGCATTAAAAATATTGGATGTTAAGTCTTTTGTTAATATTGGCATAGGCAATAAAGACATGATAATTAGATCAAATTACACTCCTAATTTAAAATTTATTGGACATGGGTAAATAACTTATCTAATTTAGAACTTACTTAATAAGCAATCAAGGTTACAACTATTCCCACTAATCAAAAAACTAGAATGATATATAGTAATCGTTCACCTTTGCTAAATATGACATTATTCTACTAGAGATAGATATGAATATTAAATCAATATTATGGACTAAAAAGTCAACCCTTTAATAATTTGTAAATATATGTATTTAACCTTTAGTAATTGGAAATAAATAATGAATCAGATTTTTCCCCTTTAATTTAAATACATGGAAAGGTTGAAGTTTAAGATCAATTTTGAATTAACAATCTATTAATATTTATTTATCATAACTCTTTCATAATTAATAATTTATTTTCTAATTTTATTT;start=8286;subtype=MAC;support_ref=40;support_variant=3;type=CRYPTIC;
scaffold51_25_with_IES	MILORD	internal_eliminated_sequence	8286	8947	.	.	.	ID=MILORD.25.8286.8947;Name=MILORD.25.8286.8947;bounded_by_ta=TRUE;common_boundary=None;end=8947;ies_id=IESPGM.PTET51.1.25.9762;ies_left_dist=1758;ies_min_dist=1125;ies_right_dist=1125;junction_seq=tatcgaagagggataTAatatttatttatcat;read_names=J00121:27:H3GGKBBXX:5:1221:5426:31083;sequence=TATATAATGTAGAAAATGATTTTGGGATCTAAAATAAAACAGAAAAAAAGAAATTGATTGAAAAGTAAATTTATGATCAAAAGGAATCATTATAAACCCCAATAAATAAGGATAATTAATTTATAGTTAGATTTGAAGGTAATTTATAATGTCGATATGTGGACATCTAACAAAATGGAAGAATAATATAGGGCTAAGGTTTATTTTTTGGAAATTAAGTGATTCCAAAGATTGGGATAACAAAATTCGCATTAAAAATATTGGATGTTAAGTCTTTTGTTAATATTGGCATAGGCAATAAAGACATGATAATTAGATCAAATTACACTCCTAATTTAAAATTTATTGGACATGGGTAAATAACTTATCTAATTTAGAACTTACTTAATAAGCAATCAAGGTTACAACTATTCCCACTAATCAAAAAACTAGAATGATATATAGTAATCGTTCACCTTTGCTAAATATGACATTATTCTACTAGAGATAGATATGAATATTAAATCAATATTATGGACTAAAAAGTCAACCCTTTAATAATTTGTAAATATATGTATTTAACCTTTAGTAATTGGAAATAAATAATGAATCAGATTTTTCCCCTTTAATTTAAATACATGGAAAGGTTGAAGTTTAAGATCAATTTTGAATTAACAATCTAT;start=8286;subtype=MAC;support_ref=40;support_variant=1;type=CRYPTIC;
scaffold51_25_with_IES	MILORD	internal_eliminated_sequence	8290	9004	.	.	.	ID=MILORD.25.8290.9004;Name=MILORD.25.8290.9004;bounded_by_ta=TRUE;common_boundary=None;end=9004;ies_id=IESPGM.PTET51.1.25.9762;ies_left_dist=1754;ies_min_dist=1068;ies_right_dist=1068;junction_seq=gaagagggatatataTAcattatctcggaact;read_names=J00121:27:H3GGKBBXX:5:1125:16325:4426;sequence=TAATGTAGAAAATGATTTTGGGATCTAAAATAAAACAGAAAAAAAGAAATTGATTGAAAAGTAAATTTATGATCAAAAGGAATCATTATAAACCCCAATAAATAAGGATAATTAATTTATAGTTAGATTTGAAGGTAATTTATAATGTCGATATGTGGACATCTAACAAAATGGAAGAATAATATAGGGCTAAGGTTTATTTTTTGGAAATTAAGTGATTCCAAAGATTGGGATAACAAAATTCGCATTAAAAATATTGGATGTTAAGTCTTTTGTTAATATTGGCATAGGCAATAAAGACATGATAATTAGATCAAATTACACTCCTAATTTAAAATTTATTGGACATGGGTAAATAACTTATCTAATTTAGAACTTACTTAATAAGCAATCAAGGTTACAACTATTCCCACTAATCAAAAAACTAGAATGATATATAGTAATCGTTCACCTTTGCTAAATATGACATTATTCTACTAGAGATAGATATGAATATTAAATCAATATTATGGACTAAAAAGTCAACCCTTTAATAATTTGTAAATATATGTATTTAACCTTTAGTAATTGGAAATAAATAATGAATCAGATTTTTCCCCTTTAATTTAAATACATGGAAAGGTTGAAGTTTAAGATCAATTTTGAATTAACAATCTATTAATATTTATTTATCATAACTCTTTCATAATTAATAATTTATTTTCTAATTTTATTT;start=8290;subtype=MAC;support_ref=38;support_variant=1;type=CRYPTIC;
scaffold51_25_with_IES	MILORD	internal_eliminated_sequence	8987	9004	.	.	.	ID=MILORD.25.8987.9004;Name=MILORD.25.8987.9004;bounded_by_ta=TRUE;common_boundary=None;end=9004;ies_id=IESPGM.PTET51.1.25.9762;ies_left_dist=1057;ies_min_dist=1057;ies_right_dist=1068;junction_seq=tcataattaataattTAcattatctcggaact;read_names=J00121:27:H3GGKBBXX:5:1119:15879:4778,J00121:27:H3GGKBBXX:5:2208:28026:3072;sequence=TATTTTCTAATTTTATTT;start=8987;subtype=MAC;support_ref=26;support_variant=2;type=CRYPTIC;
scaffold51_25_with_IES	MILORD	internal_eliminated_sequence	10044	10072	.	.	.	ID=MILORD.25.10044.10072;Name=MILORD.25.10044.10072;bounded_by_ta=TRUE;common_boundary=Both;end=10072;ies_id=IESPGM.PTET51.1.25.9762;ies_left_dist=0;ies_min_dist=0;ies_right_dist=0;junction_seq=gagaccaaatattgaTAaaaattaatcgaatt;read_names=J00121:27:H3GGKBBXX:5:1110:17837:5710,J00121:27:H3GGKBBXX:5:2221:3721:23135,J00121:27:H3GGKBBXX:5:2219:6766:48913,J00121:27:H3GGKBBXX:5:1225:5152:11266,J00121:27:H3GGKBBXX:5:1109:27904:5640,J00121:27:H3GGKBBXX:5:1221:13342:30415,J00121:27:H3GGKBBXX:5:1213:13839:9543,J00121:27:H3GGKBBXX:5:1120:14590:29026,J00121:27:H3GGKBBXX:5:1213:25449:7539,J00121:27:H3GGKBBXX:5:1226:24830:28833,J00121:27:H3GGKBBXX:5:2109:20588:7978,J00121:27:H3GGKBBXX:5:1114:20425:6150,J00121:27:H3GGKBBXX:5:2207:10703:15539,J00121:27:H3GGKBBXX:5:1211:29823:7345,J00121:27:H3GGKBBXX:5:2219:26108:9526,J00121:27:H3GGKBBXX:5:2207:5690:42442,J00121:27:H3GGKBBXX:5:2123:11322:18933,J00121:27:H3GGKBBXX:5:2209:21511:7433,J00121:27:H3GGKBBXX:5:2114:31893:1402,J00121:27:H3GGKBBXX:5:2102:23855:30978,J00121:27:H3GGKBBXX:5:2215:3559:46522,J00121:27:H3GGKBBXX:5:1228:31487:37484,J00121:27:H3GGKBBXX:5:1113:9587:35655,J00121:27:H3GGKBBXX:5:1123:23663:13412,J00121:27:H3GGKBBXX:5:2220:11150:36780,J00121:27:H3GGKBBXX:5:1210:17797:24173,J00121:27:H3GGKBBXX:5:2214:28798:4936,J00121:27:H3GGKBBXX:5:1107:18710:26635,J00121:27:H3GGKBBXX:5:2205:15371:30345,J00121:27:H3GGKBBXX:5:2119:17310:25158,J00121:27:H3GGKBBXX:5:1222:28605:16559,J00121:27:H3GGKBBXX:5:1103:16569:39840,J00121:27:H3GGKBBXX:5:2209:14793:41053,J00121:27:H3GGKBBXX:5:2227:13291:47770;sequence=TAGTGTTTAATTGAATCATATTTAAACTG;start=10044;subtype=IES;support_ref=132;support_variant=34;type=IES;
scaffold51_25_with_IES	MILORD	internal_eliminated_sequence	14748	14813	.	.	.	ID=MILORD.25.14748.14813;Name=MILORD.25.14748.14813;bounded_by_ta=TRUE;common_boundary=Both;end=14813;ies_id=IESPGM.PTET51.1.25.14437;ies_left_dist=0;ies_min_dist=0;ies_right_dist=0;junction_seq=aatctaaatcgctaaTAtcaggaccgtgcatt;read_names=J00121:27:H3GGKBBXX:5:1214:24444:17438,J00121:27:H3GGKBBXX:5:1111:12672:48702,J00121:27:H3GGKBBXX:5:2118:28290:46961,J00121:27:H3GGKBBXX:5:2219:25499:46170,J00121:27:H3GGKBBXX:5:1108:11312:23909,J00121:27:H3GGKBBXX:5:1107:22161:14502,J00121:27:H3GGKBBXX:5:1219:13403:48702,J00121:27:H3GGKBBXX:5:1222:7222:2650,J00121:27:H3GGKBBXX:5:1220:23236:3072,J00121:27:H3GGKBBXX:5:1110:25662:48667,J00121:27:H3GGKBBXX:5:2122:27022:7556,J00121:27:H3GGKBBXX:5:1103:19400:37642,J00121:27:H3GGKBBXX:5:1125:13047:41862,J00121:27:H3GGKBBXX:5:2122:3853:34196,J00121:27:H3GGKBBXX:5:2101:8044:33967,J00121:27:H3GGKBBXX:5:1105:11566:7398,J00121:27:H3GGKBBXX:5:1125:29508:27725,J00121:27:H3GGKBBXX:5:2220:27214:25544,J00121:27:H3GGKBBXX:5:1119:4685:11055,J00121:27:H3GGKBBXX:5:2218:8329:25070,J00121:27:H3GGKBBXX:5:2205:9465:34917,J00121:27:H3GGKBBXX:5:1107:17452:18616,J00121:27:H3GGKBBXX:5:1225:19948:15909,J00121:27:H3GGKBBXX:5:1117:20405:13816,J00121:27:H3GGKBBXX:5:1220:7862:1332,J00121:27:H3GGKBBXX:5:1214:10561:26054,J00121:27:H3GGKBBXX:5:1113:29417:48632,J00121:27:H3GGKBBXX:5:2113:14519:12374,J00121:27:H3GGKBBXX:5:1111:22810:31101,J00121:27:H3GGKBBXX:5:1120:7324:31628,J00121:27:H3GGKBBXX:5:2207:28574:45660,J00121:27:H3GGKBBXX:5:1109:18274:24577,J00121:27:H3GGKBBXX:5:1115:6157:6712,J00121:27:H3GGKBBXX:5:1205:17543:28446,J00121:27:H3GGKBBXX:5:1104:14692:20726,J00121:27:H3GGKBBXX:5:2223:4523:34723,J00121:27:H3GGKBBXX:5:1119:21004:6027,J00121:27:H3GGKBBXX:5:2227:9780:11302,J00121:27:H3GGKBBXX:5:1128:9364:31013,J00121:27:H3GGKBBXX:5:2108:23663:36692,J00121:27:H3GGKBBXX:5:2113:16528:36886,J00121:27:H3GGKBBXX:5:2203:20821:25931,J00121:27:H3GGKBBXX:5:1128:31933:7310;sequence=TACACTTAAGCTGCTTATTATTCAAATTAAATGATGGATAAATAAAAGAAAATAGAAATTAAATTG;start=14748;subtype=IES;support_ref=14;support_variant=43;type=IES;
scaffold51_25_with_IES	MILORD	internal_eliminated_sequence	15594	15660	.	.	.	ID=MILORD.25.15594.15660;Name=MILORD.25.15594.15660;bounded_by_ta=TRUE;common_boundary=Both;end=15660;ies_id=IESPGM.PTET51.1.25.15217;ies_left_dist=0;ies_min_dist=0;ies_right_dist=0;junction_seq=tctatttgctattatTAttattgttcttaagg;read_names=J00121:27:H3GGKBBXX:5:1116:16163:14730,J00121:27:H3GGKBBXX:5:2221:4188:10299,J00121:27:H3GGKBBXX:5:1103:26555:18740,J00121:27:H3GGKBBXX:5:1126:12591:7099,J00121:27:H3GGKBBXX:5:1116:12895:24683,J00121:27:H3GGKBBXX:5:2106:29630:42214,J00121:27:H3GGKBBXX:5:1105:7425:10774,J00121:27:H3GGKBBXX:5:2205:3244:29729,J00121:27:H3GGKBBXX:5:1224:16467:6114,J00121:27:H3GGKBBXX:5:2104:9983:41018,J00121:27:H3GGKBBXX:5:1224:20415:46821,J00121:27:H3GGKBBXX:5:1111:12753:9315,J00121:27:H3GGKBBXX:5:1113:19390:32244,J00121:27:H3GGKBBXX:5:2107:26555:48069,J00121:27:H3GGKBBXX:5:1225:21420:23382,J00121:27:H3GGKBBXX:5:1126:22384:46434,J00121:27:H3GGKBBXX:5:2213:6847:22221,J00121:27:H3GGKBBXX:5:1126:6674:3459,J00121:27:H3GGKBBXX:5:2107:6076:1508,J00121:27:H3GGKBBXX:5:1219:8501:25580,J00121:27:H3GGKBBXX:5:1213:12307:21166,J00121:27:H3GGKBBXX:5:1104:24535:41018,J00121:27:H3GGKBBXX:5:2212:22100:27021,J00121:27:H3GGKBBXX:5:2128:24241:20181,J00121:27:H3GGKBBXX:5:1128:25469:39858,J00121:27:H3GGKBBXX:5:1115:21004:32472,J00121:27:H3GGKBBXX:5:2120:18162:31066,J00121:27:H3GGKBBXX:5:2118:15838:45115,J00121:27:H3GGKBBXX:5:2222:10328:8875,J00121:27:H3GGKBBXX:5:1125:7192:21518,J00121:27:H3GGKBBXX:5:2124:14123:3459,J00121:27:H3GGKBBXX:5:2225:13403:13675,J00121:27:H3GGKBBXX:5:1120:28950:44552,J00121:27:H3GGKBBXX:5:1128:22019:11724,J00121:27:H3GGKBBXX:5:1214:13849:11776,J00121:27:H3GGKBBXX:5:1209:19634:2703,J00121:27:H3GGKBBXX:5:2110:11282:6800,J00121:27:H3GGKBBXX:5:2117:7852:7715,J00121:27:H3GGKBBXX:5:2220:4553:30907,J00121:27:H3GGKBBXX:5:1214:18101:6097,J00121:27:H3GGKBBXX:5:1228:21856:16084,J00121:27:H3GGKBBXX:5:1205:5213:11020,J00121:27:H3GGKBBXX:5:1126:30218:46926,J00121:27:H3GGKBBXX:5:2108:30178:13412,J00121:27:H3GGKBBXX:5:2102:31436:42390,J00121:27:H3GGKBBXX:5:2211:11931:31453,J00121:27:H3GGKBBXX:5:2225:10774:33879,J00121:27:H3GGKBBXX:5:1116:25804:27742,J00121:27:H3GGKBBXX:5:1212:17482:48983,J00121:27:H3GGKBBXX:5:1205:5944:5394,J00121:27:H3GGKBBXX:5:2107:24606:40473,J00121:27:H3GGKBBXX:5:1108:8258:3037,J00121:27:H3GGKBBXX:5:1226:27742:44394,J00121:27:H3GGKBBXX:5:1226:24393:27654,J00121:27:H3GGKBBXX:5:1104:11566:21535;sequence=TACAGATAAACTAAAAAATATTATTTAAACAATAAAATTAAATGAAATATATTTTTTATTTCAACTG;start=15594;subtype=IES;support_ref=0;support_variant=55;type=IES;
scaffold51_25_with_IES	MILORD	internal_eliminated_sequence	16805	16889	.	.	.	ID=MILORD.25.16805.16889;Name=MILORD.25.16805.16889;bounded_by_ta=TRUE;common_boundary=Both;end=16889;ies_id=IESPGM.PTET51.1.25.16361;ies_left_dist=0;ies_min_dist=0;ies_right_dist=0;junction_seq=tattagcttagtaaaTAtaaagctcataatca;read_names=J00121:27:H3GGKBBXX:5:1128:13088:34758,J00121:27:H3GGKBBXX:5:2208:15199:33176,J00121:27:H3GGKBBXX:5:2228:28209:23083,J00121:27:H3GGKBBXX:5:1128:5315:7539,J00121:27:H3GGKBBXX:5:1208:27438:14537,J00121:27:H3GGKBBXX:5:1128:16386:37343,J00121:27:H3GGKBBXX:5:1101:11058:16753,J00121:27:H3GGKBBXX:5:1205:3123:19320,J00121:27:H3GGKBBXX:5:2218:6126:23012,J00121:27:H3GGKBBXX:5:2111:7689:9649,J00121:27:H3GGKBBXX:5:2218:14387:2264,J00121:27:H3GGKBBXX:5:2106:8968:18933,J00121:27:H3GGKBBXX:5:2113:13119:7275,J00121:27:H3GGKBBXX:5:1204:27509:13113,J00121:27:H3GGKBBXX:5:1101:11028:18775,J00121:27:H3GGKBBXX:5:2220:11048:41598,J00121:27:H3GGKBBXX:5:2213:6745:15610,J00121:27:H3GGKBBXX:5:1110:16173:34301,J00121:27:H3GGKBBXX:5:2106:9293:17280,J00121:27:H3GGKBBXX:5:1218:10764:9842,J00121:27:H3GGKBBXX:5:1123:20375:16155,J00121:27:H3GGKBBXX:5:2203:28463:23171,J00121:27:H3GGKBBXX:5:1126:11840:4180,J00121:27:H3GGKBBXX:5:1102:20395:13130;sequence=TACACCAAGTAAGGACCTGTTTGATGATTCAACAAATGATAATATTAAAAAGTAAAAATAATTTATTAATTTATTAATTTCACTG;start=16805;subtype=IES;support_ref=80;support_variant=24;type=IES;
scaffold51_25_with_IES	MILORD	internal_eliminated_sequence	17051	17124	.	.	.	ID=MILORD.25.17051.17124;Name=MILORD.25.17051.17124;bounded_by_ta=TRUE;common_boundary=Both;end=17124;ies_id=IESPGM.PTET51.1.25.16522;ies_left_dist=0;ies_min_dist=0;ies_right_dist=0;junction_seq=ttcactttaggctgcTAtctaaaacatttctt;read_names=J00121:27:H3GGKBBXX:5:1216:9090:39330,J00121:27:H3GGKBBXX:5:2208:5213:16260,J00121:27:H3GGKBBXX:5:1204:3265:9367,J00121:27:H3GGKBBXX:5:1215:22780:18177,J00121:27:H3GGKBBXX:5:1210:6157:37449;sequence=TATAATTAAAATTTAACTTTGTATTGTCAATAAGATAAAATACTGAACCATTGCAGAGAGAAATTACAATATTA;start=17051;subtype=IES;support_ref=54;support_variant=5;type=IES;
scaffold51_25_with_IES	MILORD	internal_eliminated_sequence	17072	17114	.	.	.	ID=MILORD.25.17072.17114;Name=MILORD.25.17072.17114;bounded_by_ta=TRUE;common_boundary=None;end=17114;ies_id=IESPGM.PTET51.1.25.16522;ies_left_dist=-21;ies_min_dist=10;ies_right_dist=10;junction_seq=taaaatttaactttgTAcaatattatatctaa;read_names=J00121:27:H3GGKBBXX:5:1222:11576:40332;sequence=TATTGTCAATAAGATAAAATACTGAACCATTGCAGAGAGAAAT;start=17072;subtype=INTERNAL;support_ref=24;support_variant=1;type=ALTERNATIVE;
scaffold51_25_with_IES	MILORD	internal_eliminated_sequence	17072	17119	.	.	.	ID=MILORD.25.17072.17119;Name=MILORD.25.17072.17119;bounded_by_ta=TRUE;common_boundary=None;end=17119;ies_id=IESPGM.PTET51.1.25.16522;ies_left_dist=-21;ies_min_dist=5;ies_right_dist=5;junction_seq=taaaatttaactttgTAttatatctaaaacat;read_names=J00121:27:H3GGKBBXX:5:1115:21734:5710,J00121:27:H3GGKBBXX:5:1128:29214:46557,J00121:27:H3GGKBBXX:5:2225:28828:3512,J00121:27:H3GGKBBXX:5:1112:28138:35725,J00121:27:H3GGKBBXX:5:2218:2057:34424,J00121:27:H3GGKBBXX:5:2109:26443:20199,J00121:27:H3GGKBBXX:5:2223:30391:13359,J00121:27:H3GGKBBXX:5:1122:19654:37519,J00121:27:H3GGKBBXX:5:2121:7192:46029,J00121:27:H3GGKBBXX:5:2203:7344:31628,J00121:27:H3GGKBBXX:5:1228:10632:43023,J00121:27:H3GGKBBXX:5:1223:22414:26019;sequence=TATTGTCAATAAGATAAAATACTGAACCATTGCAGAGAGAAATTACAA;start=17072;subtype=INTERNAL;support_ref=48;support_variant=12;type=ALTERNATIVE;
scaffold51_25_with_IES	MILORD	internal_eliminated_sequence	18810	18835	.	.	.	ID=MILORD.25.18810.18835;Name=MILORD.25.18810.18835;bounded_by_ta=TRUE;common_boundary=Both;end=18835;ies_id=IESPGM.PTET51.1.25.18207;ies_left_dist=0;ies_min_dist=0;ies_right_dist=0;junction_seq=atttacgcaataaaaTAcattttgaaaataaa;read_names=J00121:27:H3GGKBBXX:5:1221:1895:19689,J00121:27:H3GGKBBXX:5:1209:2757:28639,J00121:27:H3GGKBBXX:5:2119:7354:10721,J00121:27:H3GGKBBXX:5:1120:18690:9121,J00121:27:H3GGKBBXX:5:1101:16955:35761,J00121:27:H3GGKBBXX:5:2217:12002:10827,J00121:27:H3GGKBBXX:5:1211:17969:20779,J00121:27:H3GGKBBXX:5:2219:2686:8435,J00121:27:H3GGKBBXX:5:2221:6806:19232,J00121:27:H3GGKBBXX:5:2201:13129:22520,J00121:27:H3GGKBBXX:5:1111:12225:17298,J00121:27:H3GGKBBXX:5:2206:16924:39260,J00121:27:H3GGKBBXX:5:2204:6948:9596,J00121:27:H3GGKBBXX:5:1105:19329:31540,J00121:27:H3GGKBBXX:5:1223:25428:22696,J00121:27:H3GGKBBXX:5:1113:17117:47190,J00121:27:H3GGKBBXX:5:1111:24302:27320,J00121:27:H3GGKBBXX:5:2118:17330:3213,J00121:27:H3GGKBBXX:5:2101:16650:13464,J00121:27:H3GGKBBXX:5:1222:17848:33299,J00121:27:H3GGKBBXX:5:1117:17777:11302,J00121:27:H3GGKBBXX:5:1226:15919:2000,J00121:27:H3GGKBBXX:5:2106:8034:19460,J00121:27:H3GGKBBXX:5:2213:28138:40684,J00121:27:H3GGKBBXX:5:1227:9841:7855,J00121:27:H3GGKBBXX:5:2206:23805:11794,J00121:27:H3GGKBBXX:5:2104:15219:26564,J00121:27:H3GGKBBXX:5:2222:13900:21641,J00121:27:H3GGKBBXX:5:1117:14062:48966,J00121:27:H3GGKBBXX:5:1214:4827:5007,J00121:27:H3GGKBBXX:5:1124:29579:37624,J00121:27:H3GGKBBXX:5:2102:17401:44130,J00121:27:H3GGKBBXX:5:1215:20973:47964,J00121:27:H3GGKBBXX:5:1207:15260:16788,J00121:27:H3GGKBBXX:5:2110:12428:47717,J00121:27:H3GGKBBXX:5:2126:23297:14221,J00121:27:H3GGKBBXX:5:2105:26534:2774,J00121:27:H3GGKBBXX:5:1107:18416:24261,J00121:27:H3GGKBBXX:5:2210:23937:21518,J00121:27:H3GGKBBXX:5:1219:4655:18458,J00121:27:H3GGKBBXX:5:1207:22404:37079,J00121:27:H3GGKBBXX:5:2103:20314:16471,J00121:27:H3GGKBBXX:5:2208:16163:21272,J00121:27:H3GGKBBXX:5:2103:12428:18107,J00121:27:H3GGKBBXX:5:2211:2493:12568,J00121:27:H3GGKBBXX:5:1213:20212:15276,J00121:27:H3GGKBBXX:5:2120:16610:9913,J00121:27:H3GGKBBXX:5:1212:4076:23048,J00121:27:H3GGKBBXX:5:1127:10094:44588;sequence=TATAGTAACTTAAAAAATTTGAATTG;start=18810;subtype=IES;support_ref=0;support_variant=49;type=IES;
scaffold51_25_with_IES	MILORD	internal_eliminated_sequence	19526	19552	.	.	.	ID=MILORD.25.19526.19552;Name=MILORD.25.19526.19552;bounded_by_ta=TRUE;common_boundary=Both;end=19552;ies_id=IESPGM.PTET51.1.25.18897;ies_left_dist=0;ies_min_dist=0;ies_right_dist=0;junction_seq=cttctaaatatttagTActattgtagtataaa;read_names=J00121:27:H3GGKBBXX:5:2115:26677:11390,J00121:27:H3GGKBBXX:5:2222:8115:6167,J00121:27:H3GGKBBXX:5:1207:7872:18757,J00121:27:H3GGKBBXX:5:1115:22232:21869,J00121:27:H3GGKBBXX:5:2220:28412:3248,J00121:27:H3GGKBBXX:5:2125:28148:37466,J00121:27:H3GGKBBXX:5:2203:8724:40315,J00121:27:H3GGKBBXX:5:2212:11698:41211,J00121:27:H3GGKBBXX:5:2114:18538:3055,J00121:27:H3GGKBBXX:5:2207:6096:9069,J00121:27:H3GGKBBXX:5:1118:30746:34653,J00121:27:H3GGKBBXX:5:1205:18609:16506,J00121:27:H3GGKBBXX:5:1101:22211:31716,J00121:27:H3GGKBBXX:5:1110:27986:35532,J00121:27:H3GGKBBXX:5:2203:11962:5481,J00121:27:H3GGKBBXX:5:1220:21450:31558,J00121:27:H3GGKBBXX:5:2201:8481:10211,J00121:27:H3GGKBBXX:5:1213:12215:8348,J00121:27:H3GGKBBXX:5:2222:3742:38996,J00121:27:H3GGKBBXX:5:2107:30127:12937,J00121:27:H3GGKBBXX:5:1122:27285:48737,J00121:27:H3GGKBBXX:5:1123:17685:48702,J00121:27:H3GGKBBXX:5:2125:21085:8277,J00121:27:H3GGKBBXX:5:1116:27103:16207,J00121:27:H3GGKBBXX:5:1108:13423:25632,J00121:27:H3GGKBBXX:5:1228:22820:18493,J00121:27:H3GGKBBXX:5:2214:25428:29096,J00121:27:H3GGKBBXX:5:2216:7496:33721,J00121:27:H3GGKBBXX:5:1218:17482:19091,J00121:27:H3GGKBBXX:5:2101:11403:32754,J00121:27:H3GGKBBXX:5:1208:22384:27971,J00121:27:H3GGKBBXX:5:1113:16579:40420,J00121:27:H3GGKBBXX:5:2117:3630:9684,J00121:27:H3GGKBBXX:5:2215:30502:10458,J00121:27:H3GGKBBXX:5:2228:18396:16524,J00121:27:H3GGKBBXX:5:1204:5670:23874,J00121:27:H3GGKBBXX:5:2207:6279:9104,J00121:27:H3GGKBBXX:5:2202:27306:41211,J00121:27:H3GGKBBXX:5:1116:3752:4831,J00121:27:H3GGKBBXX:5:1227:5700:5042,J00121:27:H3GGKBBXX:5:1123:24038:10968,J00121:27:H3GGKBBXX:5:2226:28767:9491,J00121:27:H3GGKBBXX:5:1210:21988:45678;sequence=TAGAGTTGATTAGTTTTAAGGTTGCTG;start=19526;subtype=IES;support_ref=0;support_variant=43;type=IES;
scaffold51_25_with_IES	MILORD	internal_eliminated_sequence	19852	19878	.	.	.	ID=MILORD.25.19852.19878;Name=MILORD.25.19852.19878;bounded_by_ta=TRUE;common_boundary=LEFT;end=19878;ies_id=IESPGM.PTET51.1.25.19196;ies_left_dist=0;ies_min_dist=0;ies_right_dist=2;junction_seq=caagtaaccaaatttTAtaatatctaaagtta;read_names=J00121:27:H3GGKBBXX:5:2207:19431:46838;sequence=TATAGAAAAAATATATTAAAAAATTAC;start=19852;subtype=PARTIAL_INTERNAL;support_ref=0;support_variant=1;type=ALTERNATIVE;
scaffold51_25_with_IES	MILORD	internal_eliminated_sequence	19852	19880	.	.	.	ID=MILORD.25.19852.19880;Name=MILORD.25.19852.19880;bounded_by_ta=TRUE;common_boundary=Both;end=19880;ies_id=IESPGM.PTET51.1.25.19196;ies_left_dist=0;ies_min_dist=0;ies_right_dist=0;junction_seq=caagtaaccaaatttTAatatctaaagttaac;read_names=J00121:27:H3GGKBBXX:5:1108:26301:40455,J00121:27:H3GGKBBXX:5:1120:25956:13623,J00121:27:H3GGKBBXX:5:2203:18264:42179,J00121:27:H3GGKBBXX:5:1217:9384:27426,J00121:27:H3GGKBBXX:5:1208:30086:28516,J00121:27:H3GGKBBXX:5:2201:22648:42530,J00121:27:H3GGKBBXX:5:1217:16904:10352,J00121:27:H3GGKBBXX:5:1122:16620:16471,J00121:27:H3GGKBBXX:5:2128:15047:11636,J00121:27:H3GGKBBXX:5:1113:13352:36200,J00121:27:H3GGKBBXX:5:1108:20760:21887,J00121:27:H3GGKBBXX:5:2123:29244:24665,J00121:27:H3GGKBBXX:5:1208:16011:28674,J00121:27:H3GGKBBXX:5:1107:23703:49001,J00121:27:H3GGKBBXX:5:1217:8410:41915,J00121:27:H3GGKBBXX:5:2122:18182:4620,J00121:27:H3GGKBBXX:5:1106:25560:22608,J00121:27:H3GGKBBXX:5:1125:20446:33580,J00121:27:H3GGKBBXX:5:1117:9303:32525,J00121:27:H3GGKBBXX:5:1105:17218:19900,J00121:27:H3GGKBBXX:5:1206:3620:47647,J00121:27:H3GGKBBXX:5:1126:18578:41387;sequence=TATAGAAAAAATATATTAAAAAATTACTA;start=19852;subtype=IES;support_ref=0;support_variant=22;type=IES;
scaffold51_25_with_IES	MILORD	internal_eliminated_sequence	20116	20141	.	.	.	ID=MILORD.25.20116.20141;Name=MILORD.25.20116.20141;bounded_by_ta=TRUE;common_boundary=Both;end=20141;ies_id=IESPGM.PTET51.1.25.19431;ies_left_dist=0;ies_min_dist=0;ies_right_dist=0;junction_seq=gagattatcaaaagtTAagaagatgctctgag;read_names=J00121:27:H3GGKBBXX:5:2202:22942:23663,J00121:27:H3GGKBBXX:5:2227:21024:2791,J00121:27:H3GGKBBXX:5:2207:13717:16295,J00121:27:H3GGKBBXX:5:2120:22181:38908,J00121:27:H3GGKBBXX:5:2107:7030:33897,J00121:27:H3GGKBBXX:5:2203:12611:39418,J00121:27:H3GGKBBXX:5:1109:15595:42126,J00121:27:H3GGKBBXX:5:1127:15361:44078,J00121:27:H3GGKBBXX:5:1114:14692:25931,J00121:27:H3GGKBBXX:5:1225:10571:41229,J00121:27:H3GGKBBXX:5:2221:14976:18089,J00121:27:H3GGKBBXX:5:2108:11231:5903,J00121:27:H3GGKBBXX:5:1112:14763:8295,J00121:27:H3GGKBBXX:5:1219:21339:32912,J00121:27:H3GGKBBXX:5:1103:14519:48456,J00121:27:H3GGKBBXX:5:1205:21014:43216,J00121:27:H3GGKBBXX:5:2226:12154:7996,J00121:27:H3GGKBBXX:5:1213:15625:26494,J00121:27:H3GGKBBXX:5:1105:16681:20937,J00121:27:H3GGKBBXX:5:2215:16620:10422,J00121:27:H3GGKBBXX:5:2202:22749:23821,J00121:27:H3GGKBBXX:5:2218:24403:41634,J00121:27:H3GGKBBXX:5:1202:8075:13377,J00121:27:H3GGKBBXX:5:1208:30117:29483,J00121:27:H3GGKBBXX:5:1115:12063:4180,J00121:27:H3GGKBBXX:5:2225:4320:32719,J00121:27:H3GGKBBXX:5:1209:12631:47577,J00121:27:H3GGKBBXX:5:1128:10368:48298,J00121:27:H3GGKBBXX:5:1125:27346:15926,J00121:27:H3GGKBBXX:5:1105:14641:19302,J00121:27:H3GGKBBXX:5:2116:30929:6941,J00121:27:H3GGKBBXX:5:1211:5436:16612,J00121:27:H3GGKBBXX:5:1107:4553:40016,J00121:27:H3GGKBBXX:5:1122:9404:24859,J00121:27:H3GGKBBXX:5:2219:31710:38363,J00121:27:H3GGKBBXX:5:2227:10927:4356,J00121:27:H3GGKBBXX:5:2114:16711:16278,J00121:27:H3GGKBBXX:5:1224:10186:16295,J00121:27:H3GGKBBXX:5:1126:26981:27742,J00121:27:H3GGKBBXX:5:2218:14478:42724,J00121:27:H3GGKBBXX:5:1225:32035:9737,J00121:27:H3GGKBBXX:5:1104:17807:26863,J00121:27:H3GGKBBXX:5:1214:15848:6976,J00121:27:H3GGKBBXX:5:1118:7456:15539,J00121:27:H3GGKBBXX:5:1114:3539:36816,J00121:27:H3GGKBBXX:5:1228:31710:36253,J00121:27:H3GGKBBXX:5:2125:27072:13271,J00121:27:H3GGKBBXX:5:2112:14600:43919,J00121:27:H3GGKBBXX:5:1219:15006:19021,J00121:27:H3GGKBBXX:5:2116:4787:35954;sequence=TATAATTGCAATAATTCTATCCACTA;start=20116;subtype=IES;support_ref=6;support_variant=50;type=IES;
scaffold51_25_with_IES	MILORD	internal_eliminated_sequence	20604	20672	.	.	.	ID=MILORD.25.20604.20672;Name=MILORD.25.20604.20672;bounded_by_ta=TRUE;common_boundary=Both;end=20672;ies_id=IESPGM.PTET51.1.25.19893;ies_left_dist=0;ies_min_dist=0;ies_right_dist=0;junction_seq=tatcagtcatagaatTAtcagaacaaccacag;read_names=J00121:27:H3GGKBBXX:5:1207:12743:41299,J00121:27:H3GGKBBXX:5:2203:6451:16542,J00121:27:H3GGKBBXX:5:2104:15341:5147,J00121:27:H3GGKBBXX:5:1217:15848:9684,J00121:27:H3GGKBBXX:5:2109:27915:34389,J00121:27:H3GGKBBXX:5:2221:16163:9983,J00121:27:H3GGKBBXX:5:2203:16234:36517,J00121:27:H3GGKBBXX:5:1107:5974:15574,J00121:27:H3GGKBBXX:5:1211:7090:48386,J00121:27:H3GGKBBXX:5:2109:23876:27426,J00121:27:H3GGKBBXX:5:1211:27123:27531,J00121:27:H3GGKBBXX:5:1224:16234:23751,J00121:27:H3GGKBBXX:5:2203:30025:8541,J00121:27:H3GGKBBXX:5:1209:22364:10387,J00121:27:H3GGKBBXX:5:2119:27062:41634,J00121:27:H3GGKBBXX:5:1222:27011:41827,J00121:27:H3GGKBBXX:5:2103:8268:12058,J00121:27:H3GGKBBXX:5:1106:5629:26336,J00121:27:H3GGKBBXX:5:2115:11850:38627,J00121:27:H3GGKBBXX:5:1223:25114:35233,J00121:27:H3GGKBBXX:5:2207:14681:20603,J00121:27:H3GGKBBXX:5:1207:8055:10774,J00121:27:H3GGKBBXX:5:1109:8988:40385,J00121:27:H3GGKBBXX:5:1104:3457:23311,J00121:27:H3GGKBBXX:5:2204:25986:39312,J00121:27:H3GGKBBXX:5:1106:17837:26564,J00121:27:H3GGKBBXX:5:1122:4472:24226,J00121:27:H3GGKBBXX:5:2214:25885:5974,J00121:27:H3GGKBBXX:5:2225:2777:998;sequence=TACAGTAGTTTTTTATATATTATTCATTTCAATTATTTTTACTATCCCAATAATGTTATTTATCAACTG;start=20604;subtype=IES;support_ref=20;support_variant=29;type=IES;
scaffold51_25_with_IES	MILORD	internal_eliminated_sequence	21235	21262	.	.	.	ID=MILORD.25.21235.21262;Name=MILORD.25.21235.21262;bounded_by_ta=TRUE;common_boundary=Both;end=21262;ies_id=IESPGM.PTET51.1.25.20455;ies_left_dist=0;ies_min_dist=0;ies_right_dist=0;junction_seq=tggtattgatatcaaTAgtactccttaatatg;read_names=J00121:27:H3GGKBBXX:5:1116:25104:4901,J00121:27:H3GGKBBXX:5:2116:29762:25492,J00121:27:H3GGKBBXX:5:2218:10764:20674,J00121:27:H3GGKBBXX:5:2205:9374:17667,J00121:27:H3GGKBBXX:5:1113:19674:27109,J00121:27:H3GGKBBXX:5:1224:29447:39049,J00121:27:H3GGKBBXX:5:2206:28158:16559,J00121:27:H3GGKBBXX:5:2115:22120:27373,J00121:27:H3GGKBBXX:5:1118:29244:7328,J00121:27:H3GGKBBXX:5:2217:2849:28797,J00121:27:H3GGKBBXX:5:1228:21308:47981,J00121:27:H3GGKBBXX:5:2224:20577:15451,J00121:27:H3GGKBBXX:5:2225:31385:41985,J00121:27:H3GGKBBXX:5:2224:23307:27742,J00121:27:H3GGKBBXX:5:1211:11820:22010,J00121:27:H3GGKBBXX:5:2215:18416:39523,J00121:27:H3GGKBBXX:5:2210:13839:44957,J00121:27:H3GGKBBXX:5:2221:21785:34600,J00121:27:H3GGKBBXX:5:2123:7862:9420,J00121:27:H3GGKBBXX:5:1120:7841:39348,J00121:27:H3GGKBBXX:5:2124:7283:6835,J00121:27:H3GGKBBXX:5:2201:27478:17948,J00121:27:H3GGKBBXX:5:1112:4259:33176,J00121:27:H3GGKBBXX:5:1217:19441:30046,J00121:27:H3GGKBBXX:5:2126:28402:5481,J00121:27:H3GGKBBXX:5:1228:9577:33809,J00121:27:H3GGKBBXX:5:1219:17503:19654,J00121:27:H3GGKBBXX:5:1218:14712:19847,J00121:27:H3GGKBBXX:5:1213:9628:4778,J00121:27:H3GGKBBXX:5:1113:3823:14449,J00121:27:H3GGKBBXX:5:1125:15077:31910,J00121:27:H3GGKBBXX:5:1113:23439:16682,J00121:27:H3GGKBBXX:5:1128:12956:35092,J00121:27:H3GGKBBXX:5:2210:6177:25527,J00121:27:H3GGKBBXX:5:2102:28371:5851,J00121:27:H3GGKBBXX:5:2201:23886:6413,J00121:27:H3GGKBBXX:5:2114:23074:7890,J00121:27:H3GGKBBXX:5:2220:10399:32631,J00121:27:H3GGKBBXX:5:2210:14732:40842,J00121:27:H3GGKBBXX:5:2220:16285:11530,J00121:27:H3GGKBBXX:5:1105:27478:28323,J00121:27:H3GGKBBXX:5:2102:5507:2246,J00121:27:H3GGKBBXX:5:1208:11982:15785,J00121:27:H3GGKBBXX:5:2109:32654:18511,J00121:27:H3GGKBBXX:5:1201:11809:5147,J00121:27:H3GGKBBXX:5:2211:19634:9666,J00121:27:H3GGKBBXX:5:1106:19806:29026,J00121:27:H3GGKBBXX:5:1116:3620:18775,J00121:27:H3GGKBBXX:5:1209:23226:7767,J00121:27:H3GGKBBXX:5:1224:18558:30063,J00121:27:H3GGKBBXX:5:1202:7070:24542,J00121:27:H3GGKBBXX:5:2209:5244:20885,J00121:27:H3GGKBBXX:5:1122:8207:7908,J00121:27:H3GGKBBXX:5:1205:2970:30134,J00121:27:H3GGKBBXX:5:2122:16254:44042,J00121:27:H3GGKBBXX:5:2106:7192:25527,J00121:27:H3GGKBBXX:5:1124:21410:18581,J00121:27:H3GGKBBXX:5:1122:28696:15416,J00121:27:H3GGKBBXX:5:1211:15909:41862,J00121:27:H3GGKBBXX:5:1205:30137:11548,J00121:27:H3GGKBBXX:5:1103:12865:18124,J00121:27:H3GGKBBXX:5:1107:3214:28692;sequence=TATAAATAAAATCAATTTTGTTTATTTA;start=21235;subtype=IES;support_ref=12;support_variant=62;type=IES;
scaffold51_25_with_IES	MILORD	internal_eliminated_sequence	21694	21760	.	.	.	ID=MILORD.25.21694.21760;Name=MILORD.25.21694.21760;bounded_by_ta=TRUE;common_boundary=Both;end=21760;ies_id=IESPGM.PTET51.1.25.20886;ies_left_dist=0;ies_min_dist=0;ies_right_dist=0;junction_seq=ttcttacttaaatggTAtccagtgattctatt;read_names=J00121:27:H3GGKBBXX:5:1219:1803:5710,J00121:27:H3GGKBBXX:5:1115:13291:14291,J00121:27:H3GGKBBXX:5:2208:9171:22098,J00121:27:H3GGKBBXX:5:1221:28808:5446,J00121:27:H3GGKBBXX:5:1204:4188:12409,J00121:27:H3GGKBBXX:5:1122:24850:30274,J00121:27:H3GGKBBXX:5:2221:15290:47928,J00121:27:H3GGKBBXX:5:1114:16670:8471,J00121:27:H3GGKBBXX:5:1118:28199:34424,J00121:27:H3GGKBBXX:5:1204:17817:11302,J00121:27:H3GGKBBXX:5:1125:6451:37290,J00121:27:H3GGKBBXX:5:2111:17127:12110,J00121:27:H3GGKBBXX:5:2117:15219:5569,J00121:27:H3GGKBBXX:5:1104:27935:16207,J00121:27:H3GGKBBXX:5:2104:6471:24384,J00121:27:H3GGKBBXX:5:2203:10967:21131,J00121:27:H3GGKBBXX:5:1221:18852:1877,J00121:27:H3GGKBBXX:5:2108:11414:29782,J00121:27:H3GGKBBXX:5:1219:12378:48860,J00121:27:H3GGKBBXX:5:1202:10470:2791,J00121:27:H3GGKBBXX:5:2108:11403:29765,J00121:27:H3GGKBBXX:5:2109:17462:15434,J00121:27:H3GGKBBXX:5:1208:8643:42038,J00121:27:H3GGKBBXX:5:2219:14428:31031,J00121:27:H3GGKBBXX:5:1117:25479:33897,J00121:27:H3GGKBBXX:5:1114:15514:28340,J00121:27:H3GGKBBXX:5:1220:20557:11196,J00121:27:H3GGKBBXX:5:1109:6441:12726,J00121:27:H3GGKBBXX:5:1222:8877:7591,J00121:27:H3GGKBBXX:5:2121:29122:41721,J00121:27:H3GGKBBXX:5:1222:23561:1806,J00121:27:H3GGKBBXX:5:1224:27174:6976,J00121:27:H3GGKBBXX:5:1220:15026:45502,J00121:27:H3GGKBBXX:5:2208:11962:18071,J00121:27:H3GGKBBXX:5:2224:11089:39734,J00121:27:H3GGKBBXX:5:2227:25895:11548,J00121:27:H3GGKBBXX:5:1113:5304:39488,J00121:27:H3GGKBBXX:5:1112:16914:25281;sequence=TACACTATTTCTATTTCTATCTTTATTTTATTAAATTCAAATAATTAATAATAATCAATAATGATTG;start=21694;subtype=IES;support_ref=24;support_variant=38;type=IES;
scaffold51_25_with_IES	MILORD	internal_eliminated_sequence	22411	22498	.	.	.	ID=MILORD.25.22411.22498;Name=MILORD.25.22411.22498;bounded_by_ta=TRUE;common_boundary=Both;end=22498;ies_id=IESPGM.PTET51.1.25.21536;ies_left_dist=0;ies_min_dist=0;ies_right_dist=0;junction_seq=tcgtatcatttatgaTAcaattaaaataccaa;read_names=J00121:27:H3GGKBBXX:5:1109:8917:12937,J00121:27:H3GGKBBXX:5:1223:22465:33809,J00121:27:H3GGKBBXX:5:2225:31243:22010,J00121:27:H3GGKBBXX:5:2213:3336:46522,J00121:27:H3GGKBBXX:5:1224:30127:27461,J00121:27:H3GGKBBXX:5:2224:13677:3952,J00121:27:H3GGKBBXX:5:2105:27641:11829,J00121:27:H3GGKBBXX:5:1121:6157:23065,J00121:27:H3GGKBBXX:5:1118:20608:30345,J00121:27:H3GGKBBXX:5:1118:4279:6835,J00121:27:H3GGKBBXX:5:1202:12073:12321,J00121:27:H3GGKBBXX:5:1215:9455:41546,J00121:27:H3GGKBBXX:5:2121:31395:37572,J00121:27:H3GGKBBXX:5:2224:24231:17702,J00121:27:H3GGKBBXX:5:2120:8836:6712,J00121:27:H3GGKBBXX:5:2103:29548:31101,J00121:27:H3GGKBBXX:5:2113:9161:30063,J00121:27:H3GGKBBXX:5:1224:3072:2105,J00121:27:H3GGKBBXX:5:1204:10642:28481,J00121:27:H3GGKBBXX:5:2105:27651:11847,J00121:27:H3GGKBBXX:5:1113:29264:6941,J00121:27:H3GGKBBXX:5:1217:4026:38926,J00121:27:H3GGKBBXX:5:1217:12317:48087,J00121:27:H3GGKBBXX:5:2212:25246:45977,J00121:27:H3GGKBBXX:5:1222:10125:11407,J00121:27:H3GGKBBXX:5:2105:31172:24771,J00121:27:H3GGKBBXX:5:2213:24566:16665,J00121:27:H3GGKBBXX:5:2120:29376:34881,J00121:27:H3GGKBBXX:5:2103:23328:12409,J00121:27:H3GGKBBXX:5:1118:4127:7380,J00121:27:H3GGKBBXX:5:2111:25926:18458,J00121:27:H3GGKBBXX:5:2215:13585:47542,J00121:27:H3GGKBBXX:5:1115:9617:15662,J00121:27:H3GGKBBXX:5:2111:7710:21008,J00121:27:H3GGKBBXX:5:1109:22546:20164,J00121:27:H3GGKBBXX:5:2226:12246:1859,J00121:27:H3GGKBBXX:5:1119:24505:7591,J00121:27:H3GGKBBXX:5:2215:20293:22415,J00121:27:H3GGKBBXX:5:1207:25540:20603,J00121:27:H3GGKBBXX:5:1105:25591:15487,J00121:27:H3GGKBBXX:5:1112:5934:24999,J00121:27:H3GGKBBXX:5:1107:10571:34336,J00121:27:H3GGKBBXX:5:2104:8146:20041,J00121:27:H3GGKBBXX:5:2216:6705:24929,J00121:27:H3GGKBBXX:5:1201:9800:41510,J00121:27:H3GGKBBXX:5:2124:21176:10827,J00121:27:H3GGKBBXX:5:2124:20375:11266,J00121:27:H3GGKBBXX:5:2111:3752:30925;sequence=TACAGAAAATAATTTGATTTTTTTGGATTCAAAATGCATATGTATAATTATAACAATTATTAAAATATAGTCTTTTTCGTTTCTACTG;start=22411;subtype=IES;support_ref=2;support_variant=48;type=IES;
scaffold51_25_with_IES	MILORD	internal_eliminated_sequence	23388	23413	.	.	.	ID=MILORD.25.23388.23413;Name=MILORD.25.23388.23413;bounded_by_ta=TRUE;common_boundary=LEFT;end=23413;ies_id=IESPGM.PTET51.1.25.22425;ies_left_dist=0;ies_min_dist=0;ies_right_dist=2;junction_seq=ttcgtttgttgttaaTAtattattctgtcaaa;read_names=J00121:27:H3GGKBBXX:5:2221:21846:28094;sequence=TAAAGTAGAATTTCATCCTTTTTCTC;start=23388;subtype=PARTIAL_INTERNAL;support_ref=21;support_variant=1;type=ALTERNATIVE;
scaffold51_25_with_IES	MILORD	internal_eliminated_sequence	23388	23415	.	.	.	ID=MILORD.25.23388.23415;Name=MILORD.25.23388.23415;bounded_by_ta=TRUE;common_boundary=Both;end=23415;ies_id=IESPGM.PTET51.1.25.22425;ies_left_dist=0;ies_min_dist=0;ies_right_dist=0;junction_seq=ttcgtttgttgttaaTAttattctgtcaaaac;read_names=J00121:27:H3GGKBBXX:5:2222:4066:33932,J00121:27:H3GGKBBXX:5:1213:28412:9789,J00121:27:H3GGKBBXX:5:1105:26626:41792,J00121:27:H3GGKBBXX:5:1217:29417:9033,J00121:27:H3GGKBBXX:5:1106:15118:7187,J00121:27:H3GGKBBXX:5:2207:20364:5024,J00121:27:H3GGKBBXX:5:2226:22100:30714,J00121:27:H3GGKBBXX:5:2112:23673:34917,J00121:27:H3GGKBBXX:5:2214:26007:16172,J00121:27:H3GGKBBXX:5:1103:27225:19619,J00121:27:H3GGKBBXX:5:1121:10947:20146,J00121:27:H3GGKBBXX:5:2202:24545:37097,J00121:27:H3GGKBBXX:5:2118:30746:38275,J00121:27:H3GGKBBXX:5:1118:24322:41493,J00121:27:H3GGKBBXX:5:1109:19928:1279,J00121:27:H3GGKBBXX:5:1116:26646:46750,J00121:27:H3GGKBBXX:5:1227:25784:27672,J00121:27:H3GGKBBXX:5:1105:23683:4690,J00121:27:H3GGKBBXX:5:2227:19654:26265,J00121:27:H3GGKBBXX:5:1116:5223:8893,J00121:27:H3GGKBBXX:5:2211:18751:41721,J00121:27:H3GGKBBXX:5:1213:28798:5605,J00121:27:H3GGKBBXX:5:2121:23997:35444,J00121:27:H3GGKBBXX:5:2110:24150:25685,J00121:27:H3GGKBBXX:5:1101:27448:13675,J00121:27:H3GGKBBXX:5:1123:30218:26037,J00121:27:H3GGKBBXX:5:2110:31071:18616,J00121:27:H3GGKBBXX:5:1104:24901:27690,J00121:27:H3GGKBBXX:5:1107:23074:7187,J00121:27:H3GGKBBXX:5:2207:29346:38592,J00121:27:H3GGKBBXX:5:2107:4807:48438,J00121:27:H3GGKBBXX:5:2203:3437:23417,J00121:27:H3GGKBBXX:5:2215:4878:7310,J00121:27:H3GGKBBXX:5:2227:15767:2088,J00121:27:H3GGKBBXX:5:2103:18294:41809,J00121:27:H3GGKBBXX:5:1123:21602:3899,J00121:27:H3GGKBBXX:5:1201:14336:43181,J00121:27:H3GGKBBXX:5:2206:28970:9455,J00121:27:H3GGKBBXX:5:1207:22495:43533,J00121:27:H3GGKBBXX:5:1126:5812:9948,J00121:27:H3GGKBBXX:5:1202:5812:40403,J00121:27:H3GGKBBXX:5:1116:20994:5974,J00121:27:H3GGKBBXX:5:1209:14732:26951,J00121:27:H3GGKBBXX:5:1104:6370:47278,J00121:27:H3GGKBBXX:5:2219:23094:6589,J00121:27:H3GGKBBXX:5:1221:14062:14080,J00121:27:H3GGKBBXX:5:1106:5193:9543;sequence=TAAAGTAGAATTTCATCCTTTTTCTCTA;start=23388;subtype=IES;support_ref=63;support_variant=47;type=IES;
scaffold51_25_with_IES	MILORD	internal_eliminated_sequence	24465	24612	.	.	.	ID=MILORD.25.24465.24612;Name=MILORD.25.24465.24612;bounded_by_ta=TRUE;common_boundary=RIGHT;end=24612;ies_id=IESPGM.PTET51.1.25.23483;ies_left_dist=9;ies_min_dist=0;ies_right_dist=0;junction_seq=aaatgtttttttctgTAtacataattaaaata;read_names=J00121:27:H3GGKBBXX:5:1220:29883:17966,J00121:27:H3GGKBBXX:5:2112:3437:31822;sequence=TATTGTTGTTACCGTATTGGCATAGAATATATTCTCAGAGGGGAAATATTCAATAAATAACTAGTTTAATAATTAAATTCATCAATATTTAATTTACATAAATTATAAAAATATAGTTTTGTAAACAAAATCATTTTTGTGATGACTA;start=24465;subtype=PARTIAL_EXTERNAL;support_ref=66;support_variant=2;type=ALTERNATIVE;
scaffold51_25_with_IES	MILORD	internal_eliminated_sequence	24474	24612	.	.	.	ID=MILORD.25.24474.24612;Name=MILORD.25.24474.24612;bounded_by_ta=TRUE;common_boundary=Both;end=24612;ies_id=IESPGM.PTET51.1.25.23483;ies_left_dist=0;ies_min_dist=0;ies_right_dist=0;junction_seq=tttctgtattgttgtTAtacataattaaaata;read_names=J00121:27:H3GGKBBXX:5:1221:20963:13904,J00121:27:H3GGKBBXX:5:2217:18568:9403,J00121:27:H3GGKBBXX:5:2220:11779:41036,J00121:27:H3GGKBBXX:5:1211:13088:39647,J00121:27:H3GGKBBXX:5:2124:4980:34354,J00121:27:H3GGKBBXX:5:2204:25012:43673,J00121:27:H3GGKBBXX:5:1110:7973:12532,J00121:27:H3GGKBBXX:5:2207:18375:35092,J00121:27:H3GGKBBXX:5:1111:25773:8348,J00121:27:H3GGKBBXX:5:1125:22881:2809,J00121:27:H3GGKBBXX:5:1117:19106:11390,J00121:27:H3GGKBBXX:5:2213:11312:25879,J00121:27:H3GGKBBXX:5:1206:27011:12110,J00121:27:H3GGKBBXX:5:1203:18294:43744,J00121:27:H3GGKBBXX:5:1223:26748:6413,J00121:27:H3GGKBBXX:5:1115:22506:42143,J00121:27:H3GGKBBXX:5:2222:8217:18652,J00121:27:H3GGKBBXX:5:1124:16904:20691,J00121:27:H3GGKBBXX:5:1121:28503:23346,J00121:27:H3GGKBBXX:5:2115:6847:23874,J00121:27:H3GGKBBXX:5:1213:20537:24947,J00121:27:H3GGKBBXX:5:1220:18426:16999,J00121:27:H3GGKBBXX:5:1124:27032:35743,J00121:27:H3GGKBBXX:5:1204:28178:34073,J00121:27:H3GGKBBXX:5:2202:23003:45748,J00121:27:H3GGKBBXX:5:1124:8115:38381,J00121:27:H3GGKBBXX:5:2217:30624:33281,J00121:27:H3GGKBBXX:5:1115:4929:35180;sequence=TACCGTATTGGCATAGAATATATTCTCAGAGGGGAAATATTCAATAAATAACTAGTTTAATAATTAAATTCATCAATATTTAATTTACATAAATTATAAAAATATAGTTTTGTAAACAAAATCATTTTTGTGATGACTA;start=24474;subtype=IES;support_ref=66;support_variant=28;type=IES;
scaffold51_25_with_IES	MILORD	internal_eliminated_sequence	25442	25469	.	.	.	ID=MILORD.25.25442.25469;Name=MILORD.25.25442.25469;bounded_by_ta=TRUE;common_boundary=Both;end=25469;ies_id=IESPGM.PTET51.1.25.24312;ies_left_dist=0;ies_min_dist=0;ies_right_dist=0;junction_seq=tattctagtccatttTAccataaactgctcta;read_names=J00121:27:H3GGKBBXX:5:1101:17178:38011,J00121:27:H3GGKBBXX:5:2107:22029:13816,J00121:27:H3GGKBBXX:5:2126:8572:36429,J00121:27:H3GGKBBXX:5:2205:13575:28815,J00121:27:H3GGKBBXX:5:2201:3001:26670,J00121:27:H3GGKBBXX:5:2119:3204:40350,J00121:27:H3GGKBBXX:5:1108:25814:24736,J00121:27:H3GGKBBXX:5:2222:19613:37238,J00121:27:H3GGKBBXX:5:1228:17594:33141,J00121:27:H3GGKBBXX:5:1116:10632:18159,J00121:27:H3GGKBBXX:5:1128:10368:46328,J00121:27:H3GGKBBXX:5:1211:15818:12656,J00121:27:H3GGKBBXX:5:2205:13565:28762,J00121:27:H3GGKBBXX:5:1209:9536:29659,J00121:27:H3GGKBBXX:5:1214:3833:39928,J00121:27:H3GGKBBXX:5:2113:29274:1754,J00121:27:H3GGKBBXX:5:1126:10653:32015,J00121:27:H3GGKBBXX:5:1201:8146:45045,J00121:27:H3GGKBBXX:5:2220:13190:17421,J00121:27:H3GGKBBXX:5:2201:12225:18142,J00121:27:H3GGKBBXX:5:2204:23906:36376,J00121:27:H3GGKBBXX:5:1120:25073:28270,J00121:27:H3GGKBBXX:5:2225:23764:16225,J00121:27:H3GGKBBXX:5:1205:13869:30239,J00121:27:H3GGKBBXX:5:1106:14823:4637,J00121:27:H3GGKBBXX:5:2115:29437:6150,J00121:27:H3GGKBBXX:5:1211:15432:13324,J00121:27:H3GGKBBXX:5:1102:10206:31734,J00121:27:H3GGKBBXX:5:1214:28341:19302,J00121:27:H3GGKBBXX:5:2207:30614:26934,J00121:27:H3GGKBBXX:5:2101:20638:10915,J00121:27:H3GGKBBXX:5:1221:16670:19408,J00121:27:H3GGKBBXX:5:2105:12083:7732,J00121:27:H3GGKBBXX:5:2224:9211:15768,J00121:27:H3GGKBBXX:5:2228:7436:48561,J00121:27:H3GGKBBXX:5:1123:20943:30714,J00121:27:H3GGKBBXX:5:1114:28838:35813,J00121:27:H3GGKBBXX:5:1116:6705:37871,J00121:27:H3GGKBBXX:5:2106:17665:36675,J00121:27:H3GGKBBXX:5:1207:28229:18933,J00121:27:H3GGKBBXX:5:2221:26707:34723,J00121:27:H3GGKBBXX:5:2220:20425:22116,J00121:27:H3GGKBBXX:5:1128:7943:41598,J00121:27:H3GGKBBXX:5:2209:5771:44377,J00121:27:H3GGKBBXX:5:2103:5436:11442,J00121:27:H3GGKBBXX:5:2216:15585:34829,J00121:27:H3GGKBBXX:5:1219:6045:10880,J00121:27:H3GGKBBXX:5:1127:23906:43023,J00121:27:H3GGKBBXX:5:2202:19654:7416,J00121:27:H3GGKBBXX:5:2215:27986:33527,J00121:27:H3GGKBBXX:5:2226:30908:2228,J00121:27:H3GGKBBXX:5:2216:4939:48175,J00121:27:H3GGKBBXX:5:2114:24403:33404,J00121:27:H3GGKBBXX:5:2209:18071:17333,J00121:27:H3GGKBBXX:5:2203:26626:21008;sequence=TATAAATAGCATGCTCTTTTATTAACTA;start=25442;subtype=IES;support_ref=6;support_variant=55;type=IES;
scaffold51_25_with_IES	MILORD	internal_eliminated_sequence	26020	26064	.	.	.	ID=MILORD.25.26020.26064;Name=MILORD.25.26020.26064;bounded_by_ta=TRUE;common_boundary=Both;end=26064;ies_id=IESPGM.PTET51.1.25.24862;ies_left_dist=0;ies_min_dist=0;ies_right_dist=0;junction_seq=aaagttatcaattacTAtctttctttgtaggc;read_names=J00121:27:H3GGKBBXX:5:1208:29579:10440,J00121:27:H3GGKBBXX:5:1125:3204:36165,J00121:27:H3GGKBBXX:5:1106:9526:2598,J00121:27:H3GGKBBXX:5:2207:6847:48491,J00121:27:H3GGKBBXX:5:2126:26951:4936,J00121:27:H3GGKBBXX:5:2119:26443:24032,J00121:27:H3GGKBBXX:5:2221:30249:46065,J00121:27:H3GGKBBXX:5:1121:26910:1595,J00121:27:H3GGKBBXX:5:2201:15087:14062,J00121:27:H3GGKBBXX:5:1203:3630:43445,J00121:27:H3GGKBBXX:5:2111:6390:19566,J00121:27:H3GGKBBXX:5:2111:21521:3055,J00121:27:H3GGKBBXX:5:2109:22719:43146,J00121:27:H3GGKBBXX:5:2225:25073:36253,J00121:27:H3GGKBBXX:5:2207:29224:13763,J00121:27:H3GGKBBXX:5:2221:5761:2088,J00121:27:H3GGKBBXX:5:1128:15879:25703,J00121:27:H3GGKBBXX:5:1228:15645:32332,J00121:27:H3GGKBBXX:5:2117:28432:17280,J00121:27:H3GGKBBXX:5:1113:13119:5903,J00121:27:H3GGKBBXX:5:1202:21197:22573,J00121:27:H3GGKBBXX:5:2209:31264:29360,J00121:27:H3GGKBBXX:5:2204:29620:45221,J00121:27:H3GGKBBXX:5:1207:6593:13904,J00121:27:H3GGKBBXX:5:1212:8237:42003,J00121:27:H3GGKBBXX:5:2128:9891:29466,J00121:27:H3GGKBBXX:5:2110:21907:45678,J00121:27:H3GGKBBXX:5:2128:24018:30767,J00121:27:H3GGKBBXX:5:2226:10916:46188,J00121:27:H3GGKBBXX:5:2225:22049:15363,J00121:27:H3GGKBBXX:5:2117:17259:15680,J00121:27:H3GGKBBXX:5:1125:8603:48614,J00121:27:H3GGKBBXX:5:2101:18548:33527,J00121:27:H3GGKBBXX:5:2101:18578:33545,J00121:27:H3GGKBBXX:5:2228:18903:11354,J00121:27:H3GGKBBXX:5:1223:15808:42143,J00121:27:H3GGKBBXX:5:1117:30858:28622,J00121:27:H3GGKBBXX:5:2225:24139:48632,J00121:27:H3GGKBBXX:5:1217:28747:33440,J00121:27:H3GGKBBXX:5:2102:9201:32842,J00121:27:H3GGKBBXX:5:1111:16163:46311,J00121:27:H3GGKBBXX:5:2101:25936:33352,J00121:27:H3GGKBBXX:5:2121:7212:47331,J00121:27:H3GGKBBXX:5:1114:21298:28551,J00121:27:H3GGKBBXX:5:1218:12479:11302,J00121:27:H3GGKBBXX:5:1208:15899:47049,J00121:27:H3GGKBBXX:5:2113:20659:26635,J00121:27:H3GGKBBXX:5:1109:28899:33070,J00121:27:H3GGKBBXX:5:1224:12936:23135,J00121:27:H3GGKBBXX:5:1123:9688:7943,J00121:27:H3GGKBBXX:5:2220:12276:48122;sequence=TACAATCGAAAATATATTAAATAGATTACATTAATAATTTTAGTG;start=26020;subtype=IES;support_ref=54;support_variant=51;type=IES;
scaffold51_25_with_IES	MILORD	internal_eliminated_sequence	26681	26743	.	.	.	ID=MILORD.25.26681.26743;Name=MILORD.25.26681.26743;bounded_by_ta=TRUE;common_boundary=RIGHT;end=26743;ies_id=IESPGM.PTET51.1.25.25480;ies_left_dist=2;ies_min_dist=0;ies_right_dist=0;junction_seq=ttccaacatatgcctTAaatgtttactgttgg;read_names=J00121:27:H3GGKBBXX:5:1124:29122:24806;sequence=TATACAGTATTAGGAAATATTTGTAATTTGACAATTAATATAGATATTCTAAAGTTAAGAGTG;start=26681;subtype=PARTIAL_EXTERNAL;support_ref=37;support_variant=1;type=ALTERNATIVE;
scaffold51_25_with_IES	MILORD	internal_eliminated_sequence	26683	26743	.	.	.	ID=MILORD.25.26683.26743;Name=MILORD.25.26683.26743;bounded_by_ta=TRUE;common_boundary=Both;end=26743;ies_id=IESPGM.PTET51.1.25.25480;ies_left_dist=0;ies_min_dist=0;ies_right_dist=0;junction_seq=ccaacatatgccttaTAaatgtttactgttgg;read_names=J00121:27:H3GGKBBXX:5:1106:3224:36341,J00121:27:H3GGKBBXX:5:1203:19218:41792,J00121:27:H3GGKBBXX:5:1110:22506:29835,J00121:27:H3GGKBBXX:5:1202:25733:32824,J00121:27:H3GGKBBXX:5:1224:10328:1631,J00121:27:H3GGKBBXX:5:2110:23358:22168,J00121:27:H3GGKBBXX:5:1125:11454:41423,J00121:27:H3GGKBBXX:5:2215:17198:37378,J00121:27:H3GGKBBXX:5:1204:2148:26635,J00121:27:H3GGKBBXX:5:2222:3620:30450,J00121:27:H3GGKBBXX:5:1211:3579:23557;sequence=TACAGTATTAGGAAATATTTGTAATTTGACAATTAATATAGATATTCTAAAGTTAAGAGTG;start=26683;subtype=IES;support_ref=72;support_variant=11;type=IES;
scaffold51_25_with_IES	MILORD	internal_eliminated_sequence	29430	29455	.	.	.	ID=MILORD.25.29430.29455;Name=MILORD.25.29430.29455;bounded_by_ta=TRUE;common_boundary=Both;end=29455;ies_id=IESPGM.PTET51.1.25.28166;ies_left_dist=0;ies_min_dist=0;ies_right_dist=0;junction_seq=gtttctggcagtgaaTActtacctgactggag;read_names=J00121:27:H3GGKBBXX:5:1115:15990:10282,J00121:27:H3GGKBBXX:5:1122:10673:40877,J00121:27:H3GGKBBXX:5:2215:25053:40614,J00121:27:H3GGKBBXX:5:1106:9019:15680,J00121:27:H3GGKBBXX:5:1108:16336:39787,J00121:27:H3GGKBBXX:5:2108:6106:48825,J00121:27:H3GGKBBXX:5:1123:29914:37044,J00121:27:H3GGKBBXX:5:2210:18446:28745,J00121:27:H3GGKBBXX:5:1220:23348:4989,J00121:27:H3GGKBBXX:5:2126:8988:29835,J00121:27:H3GGKBBXX:5:2111:26920:10194,J00121:27:H3GGKBBXX:5:1112:23632:2281,J00121:27:H3GGKBBXX:5:2215:1966:44781,J00121:27:H3GGKBBXX:5:2126:11627:30151,J00121:27:H3GGKBBXX:5:1101:11201:45731,J00121:27:H3GGKBBXX:5:2225:9851:9244,J00121:27:H3GGKBBXX:5:1212:25641:41950,J00121:27:H3GGKBBXX:5:2205:3457:4462,J00121:27:H3GGKBBXX:5:1225:13240:33862,J00121:27:H3GGKBBXX:5:2106:6025:22309,J00121:27:H3GGKBBXX:5:2221:17442:7802;sequence=TATGGTAATATGTGGAGTAGTGTTTA;start=29430;subtype=IES;support_ref=51;support_variant=21;type=IES;
scaffold51_25_with_IES	MILORD	internal_eliminated_sequence	30294	30338	.	.	.	ID=MILORD.25.30294.30338;Name=MILORD.25.30294.30338;bounded_by_ta=TRUE;common_boundary=Both;end=30338;ies_id=IESPGM.PTET51.1.25.29004;ies_left_dist=0;ies_min_dist=0;ies_right_dist=0;junction_seq=ataaagggctactgaTAatagaataatagcat;read_names=J00121:27:H3GGKBBXX:5:2214:10876:31699,J00121:27:H3GGKBBXX:5:1228:15351:6150,J00121:27:H3GGKBBXX:5:2101:21095:36991,J00121:27:H3GGKBBXX:5:2205:21846:6607,J00121:27:H3GGKBBXX:5:1208:8887:18898,J00121:27:H3GGKBBXX:5:1223:22790:33000,J00121:27:H3GGKBBXX:5:1209:19887:42847,J00121:27:H3GGKBBXX:5:1118:13037:25034,J00121:27:H3GGKBBXX:5:1120:20994:25281,J00121:27:H3GGKBBXX:5:2126:13453:33703,J00121:27:H3GGKBBXX:5:2226:21115:43849,J00121:27:H3GGKBBXX:5:2126:10003:34160,J00121:27:H3GGKBBXX:5:1203:23723:47383,J00121:27:H3GGKBBXX:5:2216:5741:37150,J00121:27:H3GGKBBXX:5:1211:7710:32719,J00121:27:H3GGKBBXX:5:2223:10267:40772,J00121:27:H3GGKBBXX:5:2219:9110:34723,J00121:27:H3GGKBBXX:5:1128:21684:1297,J00121:27:H3GGKBBXX:5:2104:15767:41827,J00121:27:H3GGKBBXX:5:1110:8897:8013,J00121:27:H3GGKBBXX:5:1105:25581:48210,J00121:27:H3GGKBBXX:5:2208:11424:49071,J00121:27:H3GGKBBXX:5:2112:16102:32701,J00121:27:H3GGKBBXX:5:2228:19563:43620,J00121:27:H3GGKBBXX:5:2113:13758:8559,J00121:27:H3GGKBBXX:5:1116:13179:29712,J00121:27:H3GGKBBXX:5:2108:24079:10510,J00121:27:H3GGKBBXX:5:2201:11170:24085,J00121:27:H3GGKBBXX:5:2103:2849:13324,J00121:27:H3GGKBBXX:5:1204:9932:20639,J00121:27:H3GGKBBXX:5:1120:19837:46346,J00121:27:H3GGKBBXX:5:1211:10165:12497,J00121:27:H3GGKBBXX:5:1103:14793:37114,J00121:27:H3GGKBBXX:5:1102:9222:39101,J00121:27:H3GGKBBXX:5:1123:27204:7029,J00121:27:H3GGKBBXX:5:1103:17503:23909,J00121:27:H3GGKBBXX:5:2226:13119:14344,J00121:27:H3GGKBBXX:5:2225:10105:16014,J00121:27:H3GGKBBXX:5:2103:7791:23892,J00121:27:H3GGKBBXX:5:1223:26220:19777,J00121:27:H3GGKBBXX:5:2119:6796:16577,J00121:27:H3GGKBBXX:5:1117:7588:2650,J00121:27:H3GGKBBXX:5:2122:29244:21008,J00121:27:H3GGKBBXX:5:2227:26514:7802,J00121:27:H3GGKBBXX:5:1207:23774:46346,J00121:27:H3GGKBBXX:5:2217:18507:45309,J00121:27:H3GGKBBXX:5:2215:13058:28059,J00121:27:H3GGKBBXX:5:1107:21247:20199,J00121:27:H3GGKBBXX:5:1113:27387:19197,J00121:27:H3GGKBBXX:5:1206:8095:9227,J00121:27:H3GGKBBXX:5:2224:5812:30767,J00121:27:H3GGKBBXX:5:1206:5538:7328,J00121:27:H3GGKBBXX:5:2209:16741:30995,J00121:27:H3GGKBBXX:5:1105:12560:29343,J00121:27:H3GGKBBXX:5:2204:16001:7416,J00121:27:H3GGKBBXX:5:1224:22039:36235,J00121:27:H3GGKBBXX:5:1102:13321:7662,J00121:27:H3GGKBBXX:5:1204:22171:6958,J00121:27:H3GGKBBXX:5:1228:6948:17509,J00121:27:H3GGKBBXX:5:2216:31406:6853,J00121:27:H3GGKBBXX:5:1107:10165:17808,J00121:27:H3GGKBBXX:5:1127:9232:45906,J00121:27:H3GGKBBXX:5:1220:25469:33563,J00121:27:H3GGKBBXX:5:1205:23186:18388,J00121:27:H3GGKBBXX:5:2208:18903:26441,J00121:27:H3GGKBBXX:5:1112:24606:8400,J00121:27:H3GGKBBXX:5:1114:8095:10352,J00121:27:H3GGKBBXX:5:2212:15483:12497,J00121:27:H3GGKBBXX:5:2225:21826:26652,J00121:27:H3GGKBBXX:5:2107:23115:41862,J00121:27:H3GGKBBXX:5:2224:25134:12128,J00121:27:H3GGKBBXX:5:1103:19278:8945;sequence=TACACTATTTTATTATTAGTTTATATTTTCATATTACATTAACTG;start=30294;subtype=IES;support_ref=39;support_variant=72;type=IES;
scaffold51_25_with_IES	MILORD	internal_eliminated_sequence	30842	30908	.	.	.	ID=MILORD.25.30842.30908;Name=MILORD.25.30842.30908;bounded_by_ta=TRUE;common_boundary=Both;end=30908;ies_id=IESPGM.PTET51.1.25.29507;ies_left_dist=0;ies_min_dist=0;ies_right_dist=0;junction_seq=ttaaactaataataaTAataataaccataatt;read_names=J00121:27:H3GGKBBXX:5:2108:27894:28200,J00121:27:H3GGKBBXX:5:1228:13403:31083,J00121:27:H3GGKBBXX:5:1202:17462:24120,J00121:27:H3GGKBBXX:5:1108:3681:43392,J00121:27:H3GGKBBXX:5:2103:21785:8119,J00121:27:H3GGKBBXX:5:1209:5041:48702,J00121:27:H3GGKBBXX:5:2202:5518:17456,J00121:27:H3GGKBBXX:5:2225:20577:12708,J00121:27:H3GGKBBXX:5:1102:15716:39312,J00121:27:H3GGKBBXX:5:2213:29528:43867,J00121:27:H3GGKBBXX:5:1101:24150:37326,J00121:27:H3GGKBBXX:5:1128:13910:27918,J00121:27:H3GGKBBXX:5:1205:18426:46504,J00121:27:H3GGKBBXX:5:2226:23703:42354,J00121:27:H3GGKBBXX:5:1107:4696:26758,J00121:27:H3GGKBBXX:5:2119:31801:8559,J00121:27:H3GGKBBXX:5:2209:20709:43673,J00121:27:H3GGKBBXX:5:1228:8907:23083,J00121:27:H3GGKBBXX:5:2111:12195:3283,J00121:27:H3GGKBBXX:5:1124:11982:24753,J00121:27:H3GGKBBXX:5:1105:22191:7099,J00121:27:H3GGKBBXX:5:2218:22191:30415,J00121:27:H3GGKBBXX:5:2121:15422:47559,J00121:27:H3GGKBBXX:5:2119:16275:20234,J00121:27:H3GGKBBXX:5:1207:2828:3758,J00121:27:H3GGKBBXX:5:1228:24434:6273,J00121:27:H3GGKBBXX:5:1211:16366:17966,J00121:27:H3GGKBBXX:5:2209:11119:47313,J00121:27:H3GGKBBXX:5:1123:18203:24700,J00121:27:H3GGKBBXX:5:1212:26545:25263,J00121:27:H3GGKBBXX:5:1227:16924:47594,J00121:27:H3GGKBBXX:5:2205:16802:14959,J00121:27:H3GGKBBXX:5:1218:20720:31136,J00121:27:H3GGKBBXX:5:1124:24373:23540,J00121:27:H3GGKBBXX:5:1118:8724:27549,J00121:27:H3GGKBBXX:5:2123:3498:16524,J00121:27:H3GGKBBXX:5:2206:18142:33141,J00121:27:H3GGKBBXX:5:2203:8511:27742,J00121:27:H3GGKBBXX:5:2212:15676:11003,J00121:27:H3GGKBBXX:5:2202:28706:12198,J00121:27:H3GGKBBXX:5:2109:18233:32420,J00121:27:H3GGKBBXX:5:2219:18913:31171,J00121:27:H3GGKBBXX:5:2210:17076:3231,J00121:27:H3GGKBBXX:5:1101:24038:8154,J00121:27:H3GGKBBXX:5:1116:15371:44869,J00121:27:H3GGKBBXX:5:1223:4990:17948,J00121:27:H3GGKBBXX:5:1114:17563:32912,J00121:27:H3GGKBBXX:5:1112:2585:15012,J00121:27:H3GGKBBXX:5:2102:18193:3899,J00121:27:H3GGKBBXX:5:1124:7801:11601,J00121:27:H3GGKBBXX:5:2119:29721:42689,J00121:27:H3GGKBBXX:5:1110:24099:12093,J00121:27:H3GGKBBXX:5:1110:17117:18353,J00121:27:H3GGKBBXX:5:1114:8501:35286,J00121:27:H3GGKBBXX:5:1121:30797:5974,J00121:27:H3GGKBBXX:5:1101:29559:29958,J00121:27:H3GGKBBXX:5:2214:20882:42812,J00121:27:H3GGKBBXX:5:2125:26118:18546;sequence=TACAGTAAAGATTATAGATAATTATTAAATAATAAAATATTTAATAAAAATAAAATAAATCTCATTG;start=30842;subtype=IES;support_ref=74;support_variant=58;type=IES;
scaffold51_25_with_IES	MILORD	internal_eliminated_sequence	33231	33325	.	.	.	ID=MILORD.25.33231.33325;Name=MILORD.25.33231.33325;bounded_by_ta=TRUE;common_boundary=Both;end=33325;ies_id=IESPGM.PTET51.1.25.31829;ies_left_dist=0;ies_min_dist=0;ies_right_dist=0;junction_seq=ctgattataaaatgaTAtcagatgtaaatcaa;read_names=J00121:27:H3GGKBBXX:5:1121:17249:30538,J00121:27:H3GGKBBXX:5:2208:5609:32209,J00121:27:H3GGKBBXX:5:1125:7882:2598,J00121:27:H3GGKBBXX:5:2228:20770:41598,J00121:27:H3GGKBBXX:5:1204:25438:38609,J00121:27:H3GGKBBXX:5:2219:20557:46926,J00121:27:H3GGKBBXX:5:1210:13910:18282,J00121:27:H3GGKBBXX:5:1104:16437:19566,J00121:27:H3GGKBBXX:5:2224:9019:38257,J00121:27:H3GGKBBXX:5:1221:8298:22415,J00121:27:H3GGKBBXX:5:2223:10825:5692,J00121:27:H3GGKBBXX:5:1127:8481:17315,J00121:27:H3GGKBBXX:5:2113:28321:31998,J00121:27:H3GGKBBXX:5:2107:4848:47876,J00121:27:H3GGKBBXX:5:1214:14905:14168,J00121:27:H3GGKBBXX:5:1113:17888:20674,J00121:27:H3GGKBBXX:5:2224:27671:17685,J00121:27:H3GGKBBXX:5:2113:19705:15170,J00121:27:H3GGKBBXX:5:1218:27042:19830,J00121:27:H3GGKBBXX:5:1118:15402:14396,J00121:27:H3GGKBBXX:5:2110:11647:5007,J00121:27:H3GGKBBXX:5:2224:23003:5833,J00121:27:H3GGKBBXX:5:2126:21257:20674,J00121:27:H3GGKBBXX:5:2218:11495:48948,J00121:27:H3GGKBBXX:5:1126:12976:30591,J00121:27:H3GGKBBXX:5:1119:22607:37748,J00121:27:H3GGKBBXX:5:1120:25378:7345,J00121:27:H3GGKBBXX:5:1216:15382:47067,J00121:27:H3GGKBBXX:5:2108:10470:37537,J00121:27:H3GGKBBXX:5:2117:8065:18107,J00121:27:H3GGKBBXX:5:1201:8501:15065,J00121:27:H3GGKBBXX:5:2127:26636:35233,J00121:27:H3GGKBBXX:5:1223:18903:8822,J00121:27:H3GGKBBXX:5:1218:21268:48403;sequence=TAGACTCAACCCAGAAATAATTCTATAATTATCAATTCATTATCATATTATTAATTATAGATACTCAAATAACATAAACATATATTCTACTTCTA;start=33231;subtype=IES;support_ref=98;support_variant=34;type=IES;
scaffold51_25_with_IES	MILORD	internal_eliminated_sequence	34259	34332	.	.	.	ID=MILORD.25.34259.34332;Name=MILORD.25.34259.34332;bounded_by_ta=TRUE;common_boundary=Both;end=34332;ies_id=IESPGM.PTET51.1.25.32762;ies_left_dist=0;ies_min_dist=0;ies_right_dist=0;junction_seq=ataataaatattattTAtttcaattatcagtt;read_names=J00121:27:H3GGKBBXX:5:2205:27174:41194,J00121:27:H3GGKBBXX:5:2124:8633:38890,J00121:27:H3GGKBBXX:5:2228:30908:42319,J00121:27:H3GGKBBXX:5:1104:16559:35286,J00121:27:H3GGKBBXX:5:1208:8663:39506,J00121:27:H3GGKBBXX:5:1113:12378:34336,J00121:27:H3GGKBBXX:5:2213:12225:17263,J00121:27:H3GGKBBXX:5:1121:9343:15223,J00121:27:H3GGKBBXX:5:1107:4970:22344,J00121:27:H3GGKBBXX:5:2225:24840:40139,J00121:27:H3GGKBBXX:5:2216:1803:13869,J00121:27:H3GGKBBXX:5:2118:12104:36007,J00121:27:H3GGKBBXX:5:2210:28209:40561,J00121:27:H3GGKBBXX:5:2109:23186:31716,J00121:27:H3GGKBBXX:5:2210:27671:39875,J00121:27:H3GGKBBXX:5:2226:27732:26828,J00121:27:H3GGKBBXX:5:1108:22272:39875,J00121:27:H3GGKBBXX:5:1207:7973:32824,J00121:27:H3GGKBBXX:5:2203:17168:15240,J00121:27:H3GGKBBXX:5:1202:13504:9666,J00121:27:H3GGKBBXX:5:1124:12702:13412,J00121:27:H3GGKBBXX:5:1119:25723:10792,J00121:27:H3GGKBBXX:5:2106:19360:25755,J00121:27:H3GGKBBXX:5:1116:3234:39277;sequence=TACACTTTAGTTGAACATTTATTGATTTTCTAATATTTATTGATAATTTATTTTGTAATACTGAAAAAGAAGTG;start=34259;subtype=IES;support_ref=14;support_variant=24;type=IES;
scaffold51_25_with_IES	MILORD	internal_eliminated_sequence	35136	35201	.	.	.	ID=MILORD.25.35136.35201;Name=MILORD.25.35136.35201;bounded_by_ta=TRUE;common_boundary=Both;end=35201;ies_id=IESPGM.PTET51.1.25.33565;ies_left_dist=0;ies_min_dist=0;ies_right_dist=0;junction_seq=gataaatgcaatattTAtcaacactctcttgt;read_names=J00121:27:H3GGKBBXX:5:1101:17574:16682,J00121:27:H3GGKBBXX:5:2223:24606:32806,J00121:27:H3GGKBBXX:5:2221:8115:37537,J00121:27:H3GGKBBXX:5:1228:18233:32279,J00121:27:H3GGKBBXX:5:1104:28473:34160,J00121:27:H3GGKBBXX:5:1110:16224:10229,J00121:27:H3GGKBBXX:5:2219:27468:17122,J00121:27:H3GGKBBXX:5:1124:19857:43603,J00121:27:H3GGKBBXX:5:2220:6512:21324,J00121:27:H3GGKBBXX:5:1107:7608:39049,J00121:27:H3GGKBBXX:5:1216:3518:39910,J00121:27:H3GGKBBXX:5:1217:24819:45977,J00121:27:H3GGKBBXX:5:1119:20811:16207,J00121:27:H3GGKBBXX:5:1103:20618:5358,J00121:27:H3GGKBBXX:5:1224:15016:1103,J00121:27:H3GGKBBXX:5:2207:5873:42794,J00121:27:H3GGKBBXX:5:2219:19370:46029,J00121:27:H3GGKBBXX:5:1112:31243:18071,J00121:27:H3GGKBBXX:5:1225:16559:9578,J00121:27:H3GGKBBXX:5:1122:27164:36921,J00121:27:H3GGKBBXX:5:2228:15087:14308,J00121:27:H3GGKBBXX:5:1112:27965:18616,J00121:27:H3GGKBBXX:5:1119:26240:28287,J00121:27:H3GGKBBXX:5:2207:21745:32877,J00121:27:H3GGKBBXX:5:1223:19177:8066,J00121:27:H3GGKBBXX:5:2213:16447:2246,J00121:27:H3GGKBBXX:5:2203:10094:16876,J00121:27:H3GGKBBXX:5:1220:18294:42724,J00121:27:H3GGKBBXX:5:2125:29203:16471,J00121:27:H3GGKBBXX:5:1201:16559:19636,J00121:27:H3GGKBBXX:5:2219:21907:28833,J00121:27:H3GGKBBXX:5:2111:5304:14730,J00121:27:H3GGKBBXX:5:2224:16072:37150,J00121:27:H3GGKBBXX:5:2101:2808:21166,J00121:27:H3GGKBBXX:5:2211:23815:35831,J00121:27:H3GGKBBXX:5:2112:17218:35268,J00121:27:H3GGKBBXX:5:2210:19157:45309,J00121:27:H3GGKBBXX:5:2116:31822:9965,J00121:27:H3GGKBBXX:5:2116:15118:27830,J00121:27:H3GGKBBXX:5:2114:28726:9702,J00121:27:H3GGKBBXX:5:1123:18456:15399,J00121:27:H3GGKBBXX:5:2221:22912:17948,J00121:27:H3GGKBBXX:5:1127:11211:34319,J00121:27:H3GGKBBXX:5:2120:25469:11372,J00121:27:H3GGKBBXX:5:1104:5183:39312,J00121:27:H3GGKBBXX:5:1208:13139:30837,J00121:27:H3GGKBBXX:5:1213:11576:7451,J00121:27:H3GGKBBXX:5:2125:5873:25808,J00121:27:H3GGKBBXX:5:1108:16833:19232,J00121:27:H3GGKBBXX:5:2223:13869:1121,J00121:27:H3GGKBBXX:5:1114:27356:16542,J00121:27:H3GGKBBXX:5:1112:28919:1595,J00121:27:H3GGKBBXX:5:2115:3001:39154,J00121:27:H3GGKBBXX:5:1104:5477:20832,J00121:27:H3GGKBBXX:5:1120:21339:10651,J00121:27:H3GGKBBXX:5:1228:15848:12497,J00121:27:H3GGKBBXX:5:2111:2301:33862,J00121:27:H3GGKBBXX:5:2119:6888:16489,J00121:27:H3GGKBBXX:5:1221:22455:34108,J00121:27:H3GGKBBXX:5:2212:25712:44148,J00121:27:H3GGKBBXX:5:2226:5923:32050,J00121:27:H3GGKBBXX:5:2207:13271:29202,J00121:27:H3GGKBBXX:5:1216:22698:38855,J00121:27:H3GGKBBXX:5:2102:30979:25562,J00121:27:H3GGKBBXX:5:1225:25641:33334,J00121:27:H3GGKBBXX:5:1119:26413:24823,J00121:27:H3GGKBBXX:5:1226:15158:15487,J00121:27:H3GGKBBXX:5:2207:25926:34987;sequence=TATTGATGACTGAAATATAAATTAAGCTTATTAATTAGAATAAAAATTAATTAAATTAATCTTCAA;start=35136;subtype=IES;support_ref=94;support_variant=68;type=IES;
scaffold51_25_with_IES	MILORD	internal_eliminated_sequence	36187	36262	.	.	.	ID=MILORD.25.36187.36262;Name=MILORD.25.36187.36262;bounded_by_ta=TRUE;common_boundary=Both;end=36262;ies_id=IESPGM.PTET51.1.25.34550;ies_left_dist=0;ies_min_dist=0;ies_right_dist=0;junction_seq=gtccatggaaaatgcTAggagttatcggaatt;read_names=J00121:27:H3GGKBBXX:5:1120:13819:26177,J00121:27:H3GGKBBXX:5:2222:8410:46135,J00121:27:H3GGKBBXX:5:1201:10409:11899,J00121:27:H3GGKBBXX:5:1122:17919:6097,J00121:27:H3GGKBBXX:5:1211:20923:10176,J00121:27:H3GGKBBXX:5:2223:13504:21729,J00121:27:H3GGKBBXX:5:2209:7730:30433,J00121:27:H3GGKBBXX:5:2103:2889:38011,J00121:27:H3GGKBBXX:5:1126:28655:31347,J00121:27:H3GGKBBXX:5:2202:27986:42671,J00121:27:H3GGKBBXX:5:2220:5832:40086,J00121:27:H3GGKBBXX:5:2203:20192:7433,J00121:27:H3GGKBBXX:5:1217:1550:43286,J00121:27:H3GGKBBXX:5:2107:5954:10088,J00121:27:H3GGKBBXX:5:2217:7182:26986,J00121:27:H3GGKBBXX:5:1201:28209:7926,J00121:27:H3GGKBBXX:5:2228:10358:7451,J00121:27:H3GGKBBXX:5:1215:24454:15170,J00121:27:H3GGKBBXX:5:2212:2443:4004,J00121:27:H3GGKBBXX:5:1223:10490:9332,J00121:27:H3GGKBBXX:5:1210:22658:14730,J00121:27:H3GGKBBXX:5:2212:24261:42337,J00121:27:H3GGKBBXX:5:1118:14763:48456,J00121:27:H3GGKBBXX:5:1104:7111:12937,J00121:27:H3GGKBBXX:5:1119:25398:12867,J00121:27:H3GGKBBXX:5:1104:11515:16524,J00121:27:H3GGKBBXX:5:1119:13484:44869,J00121:27:H3GGKBBXX:5:1102:27762:38732;sequence=TATTGTTGAGTAAGATAACTTTTTAGAAATCAAAGCATTTATGCTATTAGAATTTTAAATAATTTCTATCAAATAG;start=36187;subtype=IES;support_ref=68;support_variant=28;type=IES;
scaffold51_25_with_IES	MILORD	internal_eliminated_sequence	36580	36608	.	.	.	ID=MILORD.25.36580.36608;Name=MILORD.25.36580.36608;bounded_by_ta=TRUE;common_boundary=Both;end=36608;ies_id=IESPGM.PTET51.1.25.34867;ies_left_dist=0;ies_min_dist=0;ies_right_dist=0;junction_seq=aattggttgtctcagTAtcgtaaaaaaggatg;read_names=J00121:27:H3GGKBBXX:5:1214:8856:33017,J00121:27:H3GGKBBXX:5:1112:8663:27584,J00121:27:H3GGKBBXX:5:2113:3325:30784,J00121:27:H3GGKBBXX:5:2223:24332:7996,J00121:27:H3GGKBBXX:5:2119:22424:21852,J00121:27:H3GGKBBXX:5:2108:13464:46768,J00121:27:H3GGKBBXX:5:2214:27854:6290,J00121:27:H3GGKBBXX:5:2215:17259:31224,J00121:27:H3GGKBBXX:5:2212:27062:40227,J00121:27:H3GGKBBXX:5:2128:18132:16489,J00121:27:H3GGKBBXX:5:1214:20070:23259,J00121:27:H3GGKBBXX:5:1103:5335:32050,J00121:27:H3GGKBBXX:5:2201:31538:25580,J00121:27:H3GGKBBXX:5:2118:27438:43198,J00121:27:H3GGKBBXX:5:2219:28645:23276,J00121:27:H3GGKBBXX:5:1204:26951:17632,J00121:27:H3GGKBBXX:5:2110:17827:4532,J00121:27:H3GGKBBXX:5:1213:29975:41264,J00121:27:H3GGKBBXX:5:1227:17147:23329,J00121:27:H3GGKBBXX:5:1113:19004:19935,J00121:27:H3GGKBBXX:5:2221:24931:24261,J00121:27:H3GGKBBXX:5:1209:16660:17245,J00121:27:H3GGKBBXX:5:1201:11637:41282,J00121:27:H3GGKBBXX:5:2117:16224:31822,J00121:27:H3GGKBBXX:5:1207:31091:44359,J00121:27:H3GGKBBXX:5:2121:24363:29255,J00121:27:H3GGKBBXX:5:2105:20121:17403,J00121:27:H3GGKBBXX:5:1201:9069:15733,J00121:27:H3GGKBBXX:5:1207:13190:21782,J00121:27:H3GGKBBXX:5:1112:28300:16137,J00121:27:H3GGKBBXX:5:1123:18426:23223,J00121:27:H3GGKBBXX:5:1124:27468:12374,J00121:27:H3GGKBBXX:5:2215:15635:43533,J00121:27:H3GGKBBXX:5:2201:5944:26740,J00121:27:H3GGKBBXX:5:2113:29143:18300,J00121:27:H3GGKBBXX:5:1118:6786:7767,J00121:27:H3GGKBBXX:5:2217:20791:22854,J00121:27:H3GGKBBXX:5:1114:31081:15680,J00121:27:H3GGKBBXX:5:1110:17076:25070,J00121:27:H3GGKBBXX:5:2224:4574:7697,J00121:27:H3GGKBBXX:5:1207:23317:3565,J00121:27:H3GGKBBXX:5:2111:19613:15610,J00121:27:H3GGKBBXX:5:1224:6999:37994,J00121:27:H3GGKBBXX:5:1203:5741:1384,J00121:27:H3GGKBBXX:5:1112:8623:15803,J00121:27:H3GGKBBXX:5:2216:22932:46961,J00121:27:H3GGKBBXX:5:1223:21125:30011,J00121:27:H3GGKBBXX:5:2201:29995:4374,J00121:27:H3GGKBBXX:5:2119:31426:17263,J00121:27:H3GGKBBXX:5:1225:21288:46082,J00121:27:H3GGKBBXX:5:1113:20608:8154;sequence=TATGATTCTTATGTATTAAATATTAATTA;start=36580;subtype=IES;support_ref=57;support_variant=51;type=IES;
scaffold51_25_with_IES	MILORD	internal_eliminated_sequence	37180	37205	.	.	.	ID=MILORD.25.37180.37205;Name=MILORD.25.37180.37205;bounded_by_ta=TRUE;common_boundary=Both;end=37205;ies_id=IESPGM.PTET51.1.25.35438;ies_left_dist=0;ies_min_dist=0;ies_right_dist=0;junction_seq=gctgaaggttcttgtTAatatattgataatca;read_names=J00121:27:H3GGKBBXX:5:2222:32075:38293,J00121:27:H3GGKBBXX:5:1207:5558:21219,J00121:27:H3GGKBBXX:5:2121:5233:13236,J00121:27:H3GGKBBXX:5:2109:7425:7257,J00121:27:H3GGKBBXX:5:2201:11972:35391,J00121:27:H3GGKBBXX:5:2221:20385:17790,J00121:27:H3GGKBBXX:5:2214:15838:20463,J00121:27:H3GGKBBXX:5:1124:13240:16981,J00121:27:H3GGKBBXX:5:1121:1803:10774,J00121:27:H3GGKBBXX:5:1116:16427:18282,J00121:27:H3GGKBBXX:5:1109:30147:4321,J00121:27:H3GGKBBXX:5:2208:23277:7644,J00121:27:H3GGKBBXX:5:2223:19999:18071,J00121:27:H3GGKBBXX:5:2210:22008:28797,J00121:27:H3GGKBBXX:5:1220:27641:17456,J00121:27:H3GGKBBXX:5:1128:26382:25122,J00121:27:H3GGKBBXX:5:2219:27691:43181,J00121:27:H3GGKBBXX:5:2122:21491:25791,J00121:27:H3GGKBBXX:5:2217:29417:5306,J00121:27:H3GGKBBXX:5:2208:23165:7591,J00121:27:H3GGKBBXX:5:2220:32086:41335,J00121:27:H3GGKBBXX:5:2105:20506:8893,J00121:27:H3GGKBBXX:5:2209:18994:26318,J00121:27:H3GGKBBXX:5:2120:27803:48579,J00121:27:H3GGKBBXX:5:2120:27986:48720,J00121:27:H3GGKBBXX:5:2126:14966:42126,J00121:27:H3GGKBBXX:5:2205:20720:32437,J00121:27:H3GGKBBXX:5:1128:9384:5517,J00121:27:H3GGKBBXX:5:1228:22465:42249,J00121:27:H3GGKBBXX:5:2206:14773:11899,J00121:27:H3GGKBBXX:5:1124:11789:22907,J00121:27:H3GGKBBXX:5:1221:14834:39647,J00121:27:H3GGKBBXX:5:2207:3539:6994,J00121:27:H3GGKBBXX:5:1110:26118:10282,J00121:27:H3GGKBBXX:5:2214:7050:37132;sequence=TATGGATAAATAGGGGTTATTGATTA;start=37180;subtype=IES;support_ref=0;support_variant=35;type=IES;
scaffold51_25_with_IES	MILORD	internal_eliminated_sequence	37285	37347	.	.	.	ID=MILORD.25.37285.37347;Name=MILORD.25.37285.37347;bounded_by_ta=TRUE;common_boundary=Both;end=37347;ies_id=IESPGM.PTET51.1.25.35517;ies_left_dist=0;ies_min_dist=0;ies_right_dist=0;junction_seq=caactggaagtgatgTAgatacaaatccacc;read_names=J00121:27:H3GGKBBXX:5:2203:2118:9280,J00121:27:H3GGKBBXX:5:1209:26149:8435,J00121:27:H3GGKBBXX:5:2218:2432:27373;sequence=TACATTGAGATTCAACTATTTATTATGTAGAATTATCAATCTGAATAGAATTTAAATGAAGTG;start=37285;subtype=IES;support_ref=32;support_variant=3;type=IES;
scaffold51_25_with_IES	MILORD	internal_eliminated_sequence	37661	37717	.	.	.	ID=MILORD.25.37661.37717;Name=MILORD.25.37661.37717;bounded_by_ta=TRUE;common_boundary=Both;end=37717;ies_id=IESPGM.PTET51.1.25.35830;ies_left_dist=0;ies_min_dist=0;ies_right_dist=0;junction_seq=taaaaaggaattctgTAacactaagtgttgta;read_names=J00121:27:H3GGKBBXX:5:2216:15037:32472,J00121:27:H3GGKBBXX:5:1212:14062:6554,J00121:27:H3GGKBBXX:5:1218:3528:16823,J00121:27:H3GGKBBXX:5:2227:13382:47260,J00121:27:H3GGKBBXX:5:2226:15950:12954,J00121:27:H3GGKBBXX:5:2108:12347:3020,J00121:27:H3GGKBBXX:5:2105:3041:7293,J00121:27:H3GGKBBXX:5:1219:14580:41880,J00121:27:H3GGKBBXX:5:2102:20983:3881,J00121:27:H3GGKBBXX:5:1102:22211:18915,J00121:27:H3GGKBBXX:5:2213:14052:34354,J00121:27:H3GGKBBXX:5:1204:25784:5587,J00121:27:H3GGKBBXX:5:2119:22049:7873,J00121:27:H3GGKBBXX:5:2225:24972:40684,J00121:27:H3GGKBBXX:5:1220:22678:35585,J00121:27:H3GGKBBXX:5:1210:15503:35004,J00121:27:H3GGKBBXX:5:1225:28270:39084,J00121:27:H3GGKBBXX:5:1211:5548:10968,J00121:27:H3GGKBBXX:5:1106:26078:16999,J00121:27:H3GGKBBXX:5:1207:17523:14836,J00121:27:H3GGKBBXX:5:1205:14519:8119,J00121:27:H3GGKBBXX:5:1123:15483:5147,J00121:27:H3GGKBBXX:5:1218:18223:45625,J00121:27:H3GGKBBXX:5:2206:19766:7398,J00121:27:H3GGKBBXX:5:2125:3843:28833,J00121:27:H3GGKBBXX:5:2125:15412:27180,J00121:27:H3GGKBBXX:5:2226:2301:4040,J00121:27:H3GGKBBXX:5:1218:29640:28481,J00121:27:H3GGKBBXX:5:2215:23581:23856,J00121:27:H3GGKBBXX:5:1227:5954:15856,J00121:27:H3GGKBBXX:5:2120:7030:20146,J00121:27:H3GGKBBXX:5:2212:19309:42056,J00121:27:H3GGKBBXX:5:2122:22404:30573,J00121:27:H3GGKBBXX:5:1204:17716:6624,J00121:27:H3GGKBBXX:5:1101:13606:31435,J00121:27:H3GGKBBXX:5:2211:11150:43216,J00121:27:H3GGKBBXX:5:1102:22577:11249;sequence=TAATGTGGATTTGAATATTTCTGTATTATATTCTATTACAATAAATCAATTGGACAA;start=37661;subtype=IES;support_ref=64;support_variant=37;type=IES;
scaffold51_25_with_IES	MILORD	internal_eliminated_sequence	38336	38392	.	.	.	ID=MILORD.25.38336.38392;Name=MILORD.25.38336.38392;bounded_by_ta=TRUE;common_boundary=Both;end=38392;ies_id=IESPGM.PTET51.1.25.36448;ies_left_dist=0;ies_min_dist=0;ies_right_dist=0;junction_seq=aaatgttaaagcatgTActgatattaaaaaga;read_names=J00121:27:H3GGKBBXX:5:1111:31659:34160,J00121:27:H3GGKBBXX:5:1119:19218:17737,J00121:27:H3GGKBBXX:5:2106:18690:40877,J00121:27:H3GGKBBXX:5:2208:7710:12919,J00121:27:H3GGKBBXX:5:1203:11586:47770,J00121:27:H3GGKBBXX:5:2106:31416:46610,J00121:27:H3GGKBBXX:5:2117:3457:43497,J00121:27:H3GGKBBXX:5:2221:29224:39963,J00121:27:H3GGKBBXX:5:2207:9648:1332,J00121:27:H3GGKBBXX:5:1226:25347:28428,J00121:27:H3GGKBBXX:5:1211:5365:11354,J00121:27:H3GGKBBXX:5:2216:22567:7750,J00121:27:H3GGKBBXX:5:2122:8430:33580,J00121:27:H3GGKBBXX:5:1123:23246:11143,J00121:27:H3GGKBBXX:5:1128:30086:13992,J00121:27:H3GGKBBXX:5:2215:1732:39734,J00121:27:H3GGKBBXX:5:2119:16549:8013,J00121:27:H3GGKBBXX:5:2202:9100:2774,J00121:27:H3GGKBBXX:5:2224:22201:27901,J00121:27:H3GGKBBXX:5:1213:21714:27690,J00121:27:H3GGKBBXX:5:1221:19339:31839,J00121:27:H3GGKBBXX:5:1208:23784:16014,J00121:27:H3GGKBBXX:5:2216:24211:32543,J00121:27:H3GGKBBXX:5:1228:6299:14836,J00121:27:H3GGKBBXX:5:2120:24038:15434,J00121:27:H3GGKBBXX:5:1126:10784:37906,J00121:27:H3GGKBBXX:5:2211:23378:9965,J00121:27:H3GGKBBXX:5:1205:13261:3829,J00121:27:H3GGKBBXX:5:1215:4696:39348,J00121:27:H3GGKBBXX:5:2227:6695:30433,J00121:27:H3GGKBBXX:5:1217:2087:26986,J00121:27:H3GGKBBXX:5:1115:17787:45185,J00121:27:H3GGKBBXX:5:2124:16772:32244,J00121:27:H3GGKBBXX:5:2224:20750:21131,J00121:27:H3GGKBBXX:5:1113:17229:17175,J00121:27:H3GGKBBXX:5:2225:16701:46223,J00121:27:H3GGKBBXX:5:1122:4970:9121,J00121:27:H3GGKBBXX:5:2228:23815:22749,J00121:27:H3GGKBBXX:5:2120:7405:3530,J00121:27:H3GGKBBXX:5:1103:18467:18370,J00121:27:H3GGKBBXX:5:1225:13545:10229,J00121:27:H3GGKBBXX:5:1113:6827:41423;sequence=TACAACTTGGTTGATAATAATTGTATAAATCATCTCTCATACTTTAATATTCAACTG;start=38336;subtype=IES;support_ref=12;support_variant=42;type=IES;
scaffold51_25_with_IES	MILORD	internal_eliminated_sequence	38530	38557	.	.	.	ID=MILORD.25.38530.38557;Name=MILORD.25.38530.38557;bounded_by_ta=TRUE;common_boundary=Both;end=38557;ies_id=IESPGM.PTET51.1.25.36585;ies_left_dist=0;ies_min_dist=0;ies_right_dist=0;junction_seq=aggtaagttggtaagTAtgttaataaattaac;read_names=J00121:27:H3GGKBBXX:5:1116:26748:48438,J00121:27:H3GGKBBXX:5:1213:18933:47700,J00121:27:H3GGKBBXX:5:1207:13626:21905,J00121:27:H3GGKBBXX:5:2203:19299:27232,J00121:27:H3GGKBBXX:5:2102:27854:8611,J00121:27:H3GGKBBXX:5:2215:26666:7398,J00121:27:H3GGKBBXX:5:1126:22688:22590,J00121:27:H3GGKBBXX:5:1128:17837:21817,J00121:27:H3GGKBBXX:5:2113:20537:27092,J00121:27:H3GGKBBXX:5:1125:8440:47524,J00121:27:H3GGKBBXX:5:1115:17371:47841,J00121:27:H3GGKBBXX:5:1218:6867:44095,J00121:27:H3GGKBBXX:5:2208:29538:24894,J00121:27:H3GGKBBXX:5:2218:19847:42038,J00121:27:H3GGKBBXX:5:2225:2585:34952,J00121:27:H3GGKBBXX:5:1215:3955:37114,J00121:27:H3GGKBBXX:5:1119:7212:20814,J00121:27:H3GGKBBXX:5:1228:14539:17438,J00121:27:H3GGKBBXX:5:2208:1783:42425,J00121:27:H3GGKBBXX:5:2203:13372:22168,J00121:27:H3GGKBBXX:5:2101:8349:31576,J00121:27:H3GGKBBXX:5:2204:23074:28498,J00121:27:H3GGKBBXX:5:1216:7943:28903,J00121:27:H3GGKBBXX:5:2111:11028:26301,J00121:27:H3GGKBBXX:5:2210:2382:35550,J00121:27:H3GGKBBXX:5:2126:20344:45115,J00121:27:H3GGKBBXX:5:1209:22424:4479,J00121:27:H3GGKBBXX:5:1121:27661:25509,J00121:27:H3GGKBBXX:5:2215:28960:37994,J00121:27:H3GGKBBXX:5:1208:13748:32068,J00121:27:H3GGKBBXX:5:2102:9851:29079,J00121:27:H3GGKBBXX:5:2112:7009:42020;sequence=TATGAATGATTTACAAATTATTGTATTG;start=38530;subtype=IES;support_ref=60;support_variant=32;type=IES;
scaffold51_25_with_IES	MILORD	internal_eliminated_sequence	38787	38834	.	.	.	ID=MILORD.25.38787.38834;Name=MILORD.25.38787.38834;bounded_by_ta=TRUE;common_boundary=Both;end=38834;ies_id=IESPGM.PTET51.1.25.36814;ies_left_dist=0;ies_min_dist=0;ies_right_dist=0;junction_seq=caatattgaattatgTAaaaagataacaaaag;read_names=J00121:27:H3GGKBBXX:5:1217:19309:7556,J00121:27:H3GGKBBXX:5:2126:10632:31171,J00121:27:H3GGKBBXX:5:1107:24657:34582,J00121:27:H3GGKBBXX:5:1201:5629:14062,J00121:27:H3GGKBBXX:5:2102:18081:14537,J00121:27:H3GGKBBXX:5:1109:12885:29800,J00121:27:H3GGKBBXX:5:2114:30908:27936,J00121:27:H3GGKBBXX:5:1202:9678:4022,J00121:27:H3GGKBBXX:5:1208:15280:14396,J00121:27:H3GGKBBXX:5:2205:6258:5903,J00121:27:H3GGKBBXX:5:2207:8481:43234,J00121:27:H3GGKBBXX:5:2207:3315:46170,J00121:27:H3GGKBBXX:5:1108:21542:20111,J00121:27:H3GGKBBXX:5:2105:11880:13746,J00121:27:H3GGKBBXX:5:1219:30411:8435,J00121:27:H3GGKBBXX:5:1207:2828:26371,J00121:27:H3GGKBBXX:5:2116:21765:16067,J00121:27:H3GGKBBXX:5:1126:7344:48403,J00121:27:H3GGKBBXX:5:2216:17675:44394,J00121:27:H3GGKBBXX:5:2213:14834:19074,J00121:27:H3GGKBBXX:5:2207:3336:46170,J00121:27:H3GGKBBXX:5:2207:14712:35356,J00121:27:H3GGKBBXX:5:2124:25976:17632,J00121:27:H3GGKBBXX:5:1121:28625:18071,J00121:27:H3GGKBBXX:5:1225:18122:8172,J00121:27:H3GGKBBXX:5:2119:25022:33738,J00121:27:H3GGKBBXX:5:1206:6654:23927,J00121:27:H3GGKBBXX:5:1125:21643:17474,J00121:27:H3GGKBBXX:5:1124:4919:1121,J00121:27:H3GGKBBXX:5:1220:13027:31417,J00121:27:H3GGKBBXX:5:1111:20192:20164,J00121:27:H3GGKBBXX:5:2110:6948:41247,J00121:27:H3GGKBBXX:5:2221:16528:13851,J00121:27:H3GGKBBXX:5:1106:24616:21993,J00121:27:H3GGKBBXX:5:1206:2240:15785,J00121:27:H3GGKBBXX:5:2121:15960:41563,J00121:27:H3GGKBBXX:5:2116:4564:41018;sequence=TATTGAAGAATCATCAAATATCAAAGGATAATAATCTGTCGATGACAA;start=38787;subtype=IES;support_ref=56;support_variant=37;type=IES;
scaffold51_25_with_IES	MILORD	internal_eliminated_sequence	39215	39240	.	.	.	ID=MILORD.25.39215.39240;Name=MILORD.25.39215.39240;bounded_by_ta=TRUE;common_boundary=None;end=39240;ies_id=IESPGM.PTET51.1.25.37196;ies_left_dist=2;ies_min_dist=2;ies_right_dist=60;junction_seq=aagtttgcatggataTAtattgtgataagata;read_names=J00121:27:H3GGKBBXX:5:1126:11515:3090,J00121:27:H3GGKBBXX:5:1119:19492:30872,J00121:27:H3GGKBBXX:5:2118:11201:31453,J00121:27:H3GGKBBXX:5:1123:4411:27039,J00121:27:H3GGKBBXX:5:1202:24048:46047,J00121:27:H3GGKBBXX:5:1103:19938:9139,J00121:27:H3GGKBBXX:5:2221:21643:24999,J00121:27:H3GGKBBXX:5:2225:19928:22520,J00121:27:H3GGKBBXX:5:1201:21359:2211,J00121:27:H3GGKBBXX:5:1212:26200:43515,J00121:27:H3GGKBBXX:5:2201:4442:35602,J00121:27:H3GGKBBXX:5:2211:2920:30468,J00121:27:H3GGKBBXX:5:1103:16589:30696,J00121:27:H3GGKBBXX:5:1123:10835:16120,J00121:27:H3GGKBBXX:5:2117:8440:33281,J00121:27:H3GGKBBXX:5:1117:24698:36130,J00121:27:H3GGKBBXX:5:1222:21673:43445,J00121:27:H3GGKBBXX:5:2212:5670:10124,J00121:27:H3GGKBBXX:5:2210:16863:6871,J00121:27:H3GGKBBXX:5:2210:17523:7275,J00121:27:H3GGKBBXX:5:2210:17685:30345;sequence=TATAGGTAATCCATTCATTTTAATTA;start=39215;subtype=OVERLAPPING;support_ref=9;support_variant=21;type=ALTERNATIVE;
scaffold51_25_with_IES	MILORD	internal_eliminated_sequence	39217	39300	.	.	.	ID=MILORD.25.39217.39300;Name=MILORD.25.39217.39300;bounded_by_ta=TRUE;common_boundary=Both;end=39300;ies_id=IESPGM.PTET51.1.25.37196;ies_left_dist=0;ies_min_dist=0;ies_right_dist=0;junction_seq=gtttgcatggatataTAgtaaccttgcgtttt;read_names=J00121:27:H3GGKBBXX:5:1115:9394:9473,J00121:27:H3GGKBBXX:5:1214:11058:5147,J00121:27:H3GGKBBXX:5:1206:24464:43181,J00121:27:H3GGKBBXX:5:2206:13616:48860,J00121:27:H3GGKBBXX:5:2206:19796:21061,J00121:27:H3GGKBBXX:5:1127:6461:27848,J00121:27:H3GGKBBXX:5:1107:26869:40772,J00121:27:H3GGKBBXX:5:2113:1844:7152,J00121:27:H3GGKBBXX:5:2227:13951:39981,J00121:27:H3GGKBBXX:5:2204:7070:19689,J00121:27:H3GGKBBXX:5:2120:4198:37326,J00121:27:H3GGKBBXX:5:1102:29356:20041,J00121:27:H3GGKBBXX:5:1124:17634:19144,J00121:27:H3GGKBBXX:5:2221:23064:7416,J00121:27:H3GGKBBXX:5:1119:27488:16102,J00121:27:H3GGKBBXX:5:1205:14336:24718,J00121:27:H3GGKBBXX:5:2224:31456:23434,J00121:27:H3GGKBBXX:5:2216:19360:20480,J00121:27:H3GGKBBXX:5:2116:27103:27883,J00121:27:H3GGKBBXX:5:1213:23013:27971,J00121:27:H3GGKBBXX:5:2223:22597:19548,J00121:27:H3GGKBBXX:5:1214:10216:44306,J00121:27:H3GGKBBXX:5:2113:18852:30398,J00121:27:H3GGKBBXX:5:2207:20232:48157,J00121:27:H3GGKBBXX:5:1228:31132:34793,J00121:27:H3GGKBBXX:5:1214:1215:14326,J00121:27:H3GGKBBXX:5:1127:25114:46276,J00121:27:H3GGKBBXX:5:1222:3183:25615,J00121:27:H3GGKBBXX:5:1115:25246:7152,J00121:27:H3GGKBBXX:5:2202:6624:21553,J00121:27:H3GGKBBXX:5:1207:6999:37466,J00121:27:H3GGKBBXX:5:1220:10845:46240;sequence=TAGGTAATCCATTCATTTTAATTATATATTGTGATAAGATAACTTACAAAGATTTTAACCATCATAACAAATGTAATTTGATAA;start=39217;subtype=IES;support_ref=2;support_variant=32;type=IES;
scaffold51_25_with_IES	MILORD	internal_eliminated_sequence	39217	39289	.	.	.	ID=MILORD.25.39217.39289;Name=MILORD.25.39217.39289;bounded_by_ta=TRUE;common_boundary=LEFT;end=39289;ies_id=IESPGM.PTET51.1.25.37196;ies_left_dist=0;ies_min_dist=0;ies_right_dist=11;junction_seq=gtttgcatggatataTAatttgataatagtaa;read_names=J00121:27:H3GGKBBXX:5:2222:9891:19584,J00121:27:H3GGKBBXX:5:2228:13443:1226;sequence=TAGGTAATCCATTCATTTTAATTATATATTGTGATAAGATAACTTACAAAGATTTTAACCATCATAACAAATG;start=39217;subtype=PARTIAL_INTERNAL;support_ref=2;support_variant=2;type=ALTERNATIVE;
scaffold51_25_with_IES	MILORD	internal_eliminated_sequence	39936	39980	.	.	.	ID=MILORD.25.39936.39980;Name=MILORD.25.39936.39980;bounded_by_ta=TRUE;common_boundary=Both;end=39980;ies_id=IESPGM.PTET51.1.25.37831;ies_left_dist=0;ies_min_dist=0;ies_right_dist=0;junction_seq=tcttgatactggagaTActtgtgagaatttgg;read_names=J00121:27:H3GGKBBXX:5:1213:25266:1349,J00121:27:H3GGKBBXX:5:2224:27499:23153,J00121:27:H3GGKBBXX:5:1125:8927:33105,J00121:27:H3GGKBBXX:5:2218:24302:19373,J00121:27:H3GGKBBXX:5:2220:6187:27162,J00121:27:H3GGKBBXX:5:1101:7354:10651,J00121:27:H3GGKBBXX:5:1107:12773:18740,J00121:27:H3GGKBBXX:5:2227:29173:41739,J00121:27:H3GGKBBXX:5:1113:2321:22010,J00121:27:H3GGKBBXX:5:1119:8166:1613,J00121:27:H3GGKBBXX:5:2217:16752:35831,J00121:27:H3GGKBBXX:5:1208:19867:2017,J00121:27:H3GGKBBXX:5:2111:23419:23927,J00121:27:H3GGKBBXX:5:2217:29021:24138,J00121:27:H3GGKBBXX:5:2213:10551:11618,J00121:27:H3GGKBBXX:5:1119:18243:49001,J00121:27:H3GGKBBXX:5:2205:14022:11266;sequence=TATACTCAAATTATTCAATTCATTATATTTTCAGATAAATAACTA;start=39936;subtype=IES;support_ref=9;support_variant=17;type=IES;
scaffold51_25_with_IES	MILORD	internal_eliminated_sequence	40258	40284	.	.	.	ID=MILORD.25.40258.40284;Name=MILORD.25.40258.40284;bounded_by_ta=TRUE;common_boundary=Both;end=40284;ies_id=IESPGM.PTET51.1.25.38108;ies_left_dist=0;ies_min_dist=0;ies_right_dist=0;junction_seq=taaggaggttgtaagTAcatagcaggtaatga;read_names=J00121:27:H3GGKBBXX:5:1214:10855:6413,J00121:27:H3GGKBBXX:5:1107:21379:16137,J00121:27:H3GGKBBXX:5:1208:30239:23892,J00121:27:H3GGKBBXX:5:2216:27194:11618,J00121:27:H3GGKBBXX:5:2210:15422:39506,J00121:27:H3GGKBBXX:5:1112:6299:21131,J00121:27:H3GGKBBXX:5:2104:17229:12990,J00121:27:H3GGKBBXX:5:2108:26748:34442,J00121:27:H3GGKBBXX:5:2218:26666:46645,J00121:27:H3GGKBBXX:5:2219:6705:47717,J00121:27:H3GGKBBXX:5:1103:26656:38257;sequence=TATGATTTCCATTAGAGAATTTCATTG;start=40258;subtype=IES;support_ref=24;support_variant=11;type=IES;
scaffold51_25_with_IES	MILORD	internal_eliminated_sequence	40305	40347	.	.	.	ID=MILORD.25.40305.40347;Name=MILORD.25.40305.40347;bounded_by_ta=TRUE;common_boundary=Both;end=40347;ies_id=IESPGM.PTET51.1.25.38128;ies_left_dist=0;ies_min_dist=0;ies_right_dist=0;junction_seq=agcaggtaatgaacaTAaaattgtagattgca;read_names=J00121:27:H3GGKBBXX:5:1218:19827:2228,J00121:27:H3GGKBBXX:5:1104:11170:14730,J00121:27:H3GGKBBXX:5:1210:14286:12181,J00121:27:H3GGKBBXX:5:2109:16772:1894;sequence=TATAGTAATTTAATCCAAATTAAGTAAACTTTATATTTGACTA;start=40305;subtype=IES;support_ref=14;support_variant=4;type=IES;
scaffold51_25_with_IES	MILORD	internal_eliminated_sequence	40485	40539	.	.	.	ID=MILORD.25.40485.40539;Name=MILORD.25.40485.40539;bounded_by_ta=TRUE;common_boundary=Both;end=40539;ies_id=IESPGM.PTET51.1.25.38265;ies_left_dist=0;ies_min_dist=0;ies_right_dist=0;junction_seq=cacataagacttgtgTAcctcttcttacatat;read_names=J00121:27:H3GGKBBXX:5:1109:5142:39066,J00121:27:H3GGKBBXX:5:2207:2138:4286,J00121:27:H3GGKBBXX:5:2209:13240:20287,J00121:27:H3GGKBBXX:5:2104:5203:20885,J00121:27:H3GGKBBXX:5:1206:17452:14994,J00121:27:H3GGKBBXX:5:2222:5193:36728,J00121:27:H3GGKBBXX:5:1225:9364:33369,J00121:27:H3GGKBBXX:5:2126:32157:38293,J00121:27:H3GGKBBXX:5:1127:8227:22186,J00121:27:H3GGKBBXX:5:1119:3772:29343,J00121:27:H3GGKBBXX:5:1114:7334:30134,J00121:27:H3GGKBBXX:5:2121:13849:45889,J00121:27:H3GGKBBXX:5:1102:26017:6871,J00121:27:H3GGKBBXX:5:2108:7486:3670;sequence=TACAGTAAATCTAGAAGTGAATTAGAATAATAAAGTGTCAGTCTATGTAAAAGTG;start=40485;subtype=IES;support_ref=92;support_variant=14;type=IES;
scaffold51_25_with_IES	MILORD	internal_eliminated_sequence	40840	40905	.	.	.	ID=MILORD.25.40840.40905;Name=MILORD.25.40840.40905;bounded_by_ta=TRUE;common_boundary=Both;end=40905;ies_id=IESPGM.PTET51.1.25.38565;ies_left_dist=0;ies_min_dist=0;ies_right_dist=0;junction_seq=gttttgaagtgaatcTAttaaatacatcattt;read_names=J00121:27:H3GGKBBXX:5:2228:18903:38222,J00121:27:H3GGKBBXX:5:2216:17919:43304,J00121:27:H3GGKBBXX:5:1225:26260:42319,J00121:27:H3GGKBBXX:5:2228:26392:7486,J00121:27:H3GGKBBXX:5:2220:16153:3635,J00121:27:H3GGKBBXX:5:1214:3681:37097,J00121:27:H3GGKBBXX:5:2223:31964:37326,J00121:27:H3GGKBBXX:5:1113:25205:22204,J00121:27:H3GGKBBXX:5:2101:17208:19496,J00121:27:H3GGKBBXX:5:1109:26707:6976,J00121:27:H3GGKBBXX:5:1205:30959:9877,J00121:27:H3GGKBBXX:5:2209:11190:40614,J00121:27:H3GGKBBXX:5:1119:28889:23100,J00121:27:H3GGKBBXX:5:1115:17990:3477,J00121:27:H3GGKBBXX:5:1127:21237:2668,J00121:27:H3GGKBBXX:5:2222:30157:9719,J00121:27:H3GGKBBXX:5:1210:18436:30310,J00121:27:H3GGKBBXX:5:2106:13403:43814,J00121:27:H3GGKBBXX:5:1120:24535:29413,J00121:27:H3GGKBBXX:5:1207:15645:18335,J00121:27:H3GGKBBXX:5:1102:10612:24173,J00121:27:H3GGKBBXX:5:2101:17198:19408,J00121:27:H3GGKBBXX:5:1226:5822:19214,J00121:27:H3GGKBBXX:5:1210:13616:25369,J00121:27:H3GGKBBXX:5:1102:14428:38205,J00121:27:H3GGKBBXX:5:2116:15666:16753,J00121:27:H3GGKBBXX:5:1128:18730:28182,J00121:27:H3GGKBBXX:5:1206:3234:32982,J00121:27:H3GGKBBXX:5:2221:15148:8365,J00121:27:H3GGKBBXX:5:1213:21197:26828,J00121:27:H3GGKBBXX:5:1108:22627:31136,J00121:27:H3GGKBBXX:5:1226:25743:16700,J00121:27:H3GGKBBXX:5:1123:13768:2141,J00121:27:H3GGKBBXX:5:1124:29965:48139,J00121:27:H3GGKBBXX:5:1124:26423:31347,J00121:27:H3GGKBBXX:5:2221:15148:8330,J00121:27:H3GGKBBXX:5:2113:32380:1894,J00121:27:H3GGKBBXX:5:1210:12286:23663,J00121:27:H3GGKBBXX:5:1126:17858:4514,J00121:27:H3GGKBBXX:5:2218:20770:43146,J00121:27:H3GGKBBXX:5:2110:26768:39471,J00121:27:H3GGKBBXX:5:2120:18730:31136,J00121:27:H3GGKBBXX:5:2104:8511:18001,J00121:27:H3GGKBBXX:5:2220:31213:44816,J00121:27:H3GGKBBXX:5:1223:7578:20709,J00121:27:H3GGKBBXX:5:1108:5467:34600,J00121:27:H3GGKBBXX:5:1214:28838:4585,J00121:27:H3GGKBBXX:5:1226:25570:16647,J00121:27:H3GGKBBXX:5:2221:22800:1297,J00121:27:H3GGKBBXX:5:1101:9617:36692;sequence=TATGGGTGATTCGTATAATTTATGTAAATAATAACATCATAATATAAAATATTGAGAATCTAGGCA;start=40840;subtype=IES;support_ref=44;support_variant=50;type=IES;
scaffold51_25_with_IES	MILORD	internal_eliminated_sequence	41108	41155	.	.	.	ID=MILORD.25.41108.41155;Name=MILORD.25.41108.41155;bounded_by_ta=TRUE;common_boundary=Both;end=41155;ies_id=IESPGM.PTET51.1.25.38767;ies_left_dist=0;ies_min_dist=0;ies_right_dist=0;junction_seq=cagtaaaattgacaaTActgtttagaattcat;read_names=J00121:27:H3GGKBBXX:5:2126:6482:27848,J00121:27:H3GGKBBXX:5:2116:30117:25474,J00121:27:H3GGKBBXX:5:1115:8755:1191,J00121:27:H3GGKBBXX:5:1102:26727:22626,J00121:27:H3GGKBBXX:5:1111:23947:38310,J00121:27:H3GGKBBXX:5:2125:21765:40860,J00121:27:H3GGKBBXX:5:2224:31203:19970,J00121:27:H3GGKBBXX:5:2228:10389:25791,J00121:27:H3GGKBBXX:5:2101:9262:21447,J00121:27:H3GGKBBXX:5:1103:2696:37537;sequence=TACAGTCAGACTATTATTCTAGAGTCAATAGAAATTAATAAACTAGTA;start=41108;subtype=IES;support_ref=84;support_variant=10;type=IES;
scaffold51_25_with_IES	MILORD	internal_eliminated_sequence	41666	41693	.	.	.	ID=MILORD.25.41666.41693;Name=MILORD.25.41666.41693;bounded_by_ta=TRUE;common_boundary=Both;end=41693;ies_id=IESPGM.PTET51.1.25.39277;ies_left_dist=0;ies_min_dist=0;ies_right_dist=0;junction_seq=taattcttacacttgTActtaaattaaagttt;read_names=J00121:27:H3GGKBBXX:5:1112:28463:6923,J00121:27:H3GGKBBXX:5:2201:2625:35514,J00121:27:H3GGKBBXX:5:1226:30736:36007,J00121:27:H3GGKBBXX:5:2217:19735:42372;sequence=TAGAGTATAAGATAATATGATCTCAATA;start=41666;subtype=IES;support_ref=33;support_variant=4;type=IES;
scaffold51_25_with_IES	MILORD	internal_eliminated_sequence	41734	41783	.	.	.	ID=MILORD.25.41734.41783;Name=MILORD.25.41734.41783;bounded_by_ta=TRUE;common_boundary=Both;end=41783;ies_id=IESPGM.PTET51.1.25.39317;ies_left_dist=0;ies_min_dist=0;ies_right_dist=0;junction_seq=tgcatacatgactcgTAttataaatgtagagc;read_names=J00121:27:H3GGKBBXX:5:1225:25855:35567,J00121:27:H3GGKBBXX:5:2116:26078:4374;sequence=TACAGCAATTATTAGAAATATCATATTCATATCAATTATCTGAATGACTG;start=41734;subtype=IES;support_ref=26;support_variant=2;type=IES;
scaffold51_25_with_IES	MILORD	internal_eliminated_sequence	42249	42277	.	.	.	ID=MILORD.25.42249.42277;Name=MILORD.25.42249.42277;bounded_by_ta=TRUE;common_boundary=Both;end=42277;ies_id=IESPGM.PTET51.1.25.39782;ies_left_dist=0;ies_min_dist=0;ies_right_dist=0;junction_seq=tctggaatgaacaagTActcatgcttattaaa;read_names=J00121:27:H3GGKBBXX:5:1207:30279:28041,J00121:27:H3GGKBBXX:5:2111:11150:7099,J00121:27:H3GGKBBXX:5:2111:11150:7134,J00121:27:H3GGKBBXX:5:1226:23591:31470,J00121:27:H3GGKBBXX:5:2205:27793:45221,J00121:27:H3GGKBBXX:5:2224:19400:17491,J00121:27:H3GGKBBXX:5:1205:14966:8717,J00121:27:H3GGKBBXX:5:1201:23987:22485,J00121:27:H3GGKBBXX:5:2106:26606:40209,J00121:27:H3GGKBBXX:5:1128:30178:30925,J00121:27:H3GGKBBXX:5:1218:26677:11987,J00121:27:H3GGKBBXX:5:1114:14722:20146,J00121:27:H3GGKBBXX:5:1211:14681:11284,J00121:27:H3GGKBBXX:5:2101:26413:22362,J00121:27:H3GGKBBXX:5:1116:27641:21535,J00121:27:H3GGKBBXX:5:2206:23663:40033,J00121:27:H3GGKBBXX:5:2208:5771:26934,J00121:27:H3GGKBBXX:5:2213:18802:40227,J00121:27:H3GGKBBXX:5:2103:4330:20533,J00121:27:H3GGKBBXX:5:2122:14610:6835,J00121:27:H3GGKBBXX:5:2109:17300:28200,J00121:27:H3GGKBBXX:5:1109:30421:31523,J00121:27:H3GGKBBXX:5:2224:8704:28534,J00121:27:H3GGKBBXX:5:2225:28838:30257,J00121:27:H3GGKBBXX:5:1201:22972:21782,J00121:27:H3GGKBBXX:5:1123:31050:36657,J00121:27:H3GGKBBXX:5:1126:21410:37044,J00121:27:H3GGKBBXX:5:1209:23368:5903,J00121:27:H3GGKBBXX:5:1225:20263:8787,J00121:27:H3GGKBBXX:5:1204:26372:34073,J00121:27:H3GGKBBXX:5:1103:16934:45783,J00121:27:H3GGKBBXX:5:2201:30025:37800,J00121:27:H3GGKBBXX:5:1116:23937:15680,J00121:27:H3GGKBBXX:5:1203:14499:11565,J00121:27:H3GGKBBXX:5:1215:25581:35128,J00121:27:H3GGKBBXX:5:2126:6045:13271,J00121:27:H3GGKBBXX:5:2212:16741:44289,J00121:27:H3GGKBBXX:5:1113:25022:26318;sequence=TATGATAAATTAATTAACTTATTCTGTTA;start=42249;subtype=IES;support_ref=9;support_variant=38;type=IES;
scaffold51_25_with_IES	MILORD	internal_eliminated_sequence	42550	42593	.	.	.	ID=MILORD.25.42550.42593;Name=MILORD.25.42550.42593;bounded_by_ta=TRUE;common_boundary=Both;end=42593;ies_id=IESPGM.PTET51.1.25.40054;ies_left_dist=0;ies_min_dist=0;ies_right_dist=0;junction_seq=ttgtatgttcaatgaTAgcacttagaactgtg;read_names=J00121:27:H3GGKBBXX:5:2115:12449:25421,J00121:27:H3GGKBBXX:5:2209:8085:30626,J00121:27:H3GGKBBXX:5:2202:22282:12075,J00121:27:H3GGKBBXX:5:2123:22059:10352,J00121:27:H3GGKBBXX:5:1112:32146:39084,J00121:27:H3GGKBBXX:5:1114:14549:27021,J00121:27:H3GGKBBXX:5:2223:11018:7433,J00121:27:H3GGKBBXX:5:2208:20344:8893,J00121:27:H3GGKBBXX:5:1213:17107:1631,J00121:27:H3GGKBBXX:5:2214:14052:29430,J00121:27:H3GGKBBXX:5:2102:4929:12954,J00121:27:H3GGKBBXX:5:2119:9993:18142,J00121:27:H3GGKBBXX:5:2213:24931:16594,J00121:27:H3GGKBBXX:5:1107:18730:40666,J00121:27:H3GGKBBXX:5:2216:14407:36517,J00121:27:H3GGKBBXX:5:2120:17076:3864,J00121:27:H3GGKBBXX:5:1110:20232:42987,J00121:27:H3GGKBBXX:5:2205:30513:15117;sequence=TATACTTGAAATCCTATCTATTCTCAGTTATAATTTAATTACCA;start=42550;subtype=IES;support_ref=96;support_variant=18;type=IES;
scaffold51_25_with_IES	MILORD	internal_eliminated_sequence	42885	42910	.	.	.	ID=MILORD.25.42885.42910;Name=MILORD.25.42885.42910;bounded_by_ta=TRUE;common_boundary=Both;end=42910;ies_id=IESPGM.PTET51.1.25.40345;ies_left_dist=0;ies_min_dist=0;ies_right_dist=0;junction_seq=gagaacaaatccaaaTAcctgttcaaaaagca;read_names=J00121:27:H3GGKBBXX:5:1108:8775:39664,J00121:27:H3GGKBBXX:5:2210:12459:24454,J00121:27:H3GGKBBXX:5:2202:18304:31980,J00121:27:H3GGKBBXX:5:1224:24992:3442,J00121:27:H3GGKBBXX:5:1209:24160:12515,J00121:27:H3GGKBBXX:5:1221:9962:41546,J00121:27:H3GGKBBXX:5:2124:27904:32578,J00121:27:H3GGKBBXX:5:1209:8521:33316,J00121:27:H3GGKBBXX:5:2207:24556:2897,J00121:27:H3GGKBBXX:5:2207:20141:20990,J00121:27:H3GGKBBXX:5:1116:9354:9473,J00121:27:H3GGKBBXX:5:1206:4016:26142,J00121:27:H3GGKBBXX:5:1101:3051:9702,J00121:27:H3GGKBBXX:5:1101:18345:48403,J00121:27:H3GGKBBXX:5:1218:7507:6730,J00121:27:H3GGKBBXX:5:1113:14012:15856,J00121:27:H3GGKBBXX:5:2121:4696:41317,J00121:27:H3GGKBBXX:5:2114:26108:40156,J00121:27:H3GGKBBXX:5:1207:27042:8400,J00121:27:H3GGKBBXX:5:1217:4168:26125,J00121:27:H3GGKBBXX:5:2102:28178:40895,J00121:27:H3GGKBBXX:5:1218:20506:24296,J00121:27:H3GGKBBXX:5:2205:29843:26863,J00121:27:H3GGKBBXX:5:2213:19948:40561,J00121:27:H3GGKBBXX:5:2124:21268:42108,J00121:27:H3GGKBBXX:5:2111:7953:12990,J00121:27:H3GGKBBXX:5:2212:31061:18810,J00121:27:H3GGKBBXX:5:1226:23023:45889,J00121:27:H3GGKBBXX:5:1120:23876:11776,J00121:27:H3GGKBBXX:5:2218:13727:6607,J00121:27:H3GGKBBXX:5:1109:20618:1490,J00121:27:H3GGKBBXX:5:2119:20029:46645,J00121:27:H3GGKBBXX:5:2116:9343:6079,J00121:27:H3GGKBBXX:5:1204:5345:12445,J00121:27:H3GGKBBXX:5:2203:13778:4092,J00121:27:H3GGKBBXX:5:2107:4016:22133,J00121:27:H3GGKBBXX:5:2104:7131:11390,J00121:27:H3GGKBBXX:5:2217:13606:9842,J00121:27:H3GGKBBXX:5:2219:29751:19566,J00121:27:H3GGKBBXX:5:2111:3041:24736,J00121:27:H3GGKBBXX:5:2207:29315:25034,J00121:27:H3GGKBBXX:5:1114:8085:33017,J00121:27:H3GGKBBXX:5:2219:10653:16331,J00121:27:H3GGKBBXX:5:2224:9090:28252,J00121:27:H3GGKBBXX:5:2217:20841:6660,J00121:27:H3GGKBBXX:5:2209:23612:22643,J00121:27:H3GGKBBXX:5:1120:30929:21149,J00121:27:H3GGKBBXX:5:1224:28889:6114,J00121:27:H3GGKBBXX:5:1225:16447:34776,J00121:27:H3GGKBBXX:5:1204:2970:19935,J00121:27:H3GGKBBXX:5:2217:13271:10176,J00121:27:H3GGKBBXX:5:1108:28118:32560,J00121:27:H3GGKBBXX:5:1203:3640:3055;sequence=TATAATTAAAATCTCTTAATCAATCA;start=42885;subtype=IES;support_ref=3;support_variant=53;type=IES;
scaffold51_25_with_IES	MILORD	internal_eliminated_sequence	43175	43239	.	.	.	ID=MILORD.25.43175.43239;Name=MILORD.25.43175.43239;bounded_by_ta=TRUE;common_boundary=Both;end=43239;ies_id=IESPGM.PTET51.1.25.40609;ies_left_dist=0;ies_min_dist=0;ies_right_dist=0;junction_seq=aatagcatgtttaagTAtaaagacaccatttt;read_names=J00121:27:H3GGKBBXX:5:1224:18294:4180,J00121:27:H3GGKBBXX:5:2224:6147:35075,J00121:27:H3GGKBBXX:5:1104:7608:2826,J00121:27:H3GGKBBXX:5:1128:15361:42601,J00121:27:H3GGKBBXX:5:2128:10835:31945,J00121:27:H3GGKBBXX:5:1206:18832:18476,J00121:27:H3GGKBBXX:5:1225:7730:30609,J00121:27:H3GGKBBXX:5:1127:12256:33105,J00121:27:H3GGKBBXX:5:2101:22922:17579,J00121:27:H3GGKBBXX:5:2110:9211:13412,J00121:27:H3GGKBBXX:5:2113:15463:29167,J00121:27:H3GGKBBXX:5:2214:12043:16454,J00121:27:H3GGKBBXX:5:1117:24129:40596,J00121:27:H3GGKBBXX:5:1201:22008:44623,J00121:27:H3GGKBBXX:5:1104:3782:17755,J00121:27:H3GGKBBXX:5:2111:14367:34266,J00121:27:H3GGKBBXX:5:2124:8227:33510,J00121:27:H3GGKBBXX:5:1206:18954:18722,J00121:27:H3GGKBBXX:5:1224:8603:9789,J00121:27:H3GGKBBXX:5:1111:19268:36569,J00121:27:H3GGKBBXX:5:2118:23703:35813,J00121:27:H3GGKBBXX:5:1207:20659:24384,J00121:27:H3GGKBBXX:5:2201:21379:40684,J00121:27:H3GGKBBXX:5:1116:17107:29765,J00121:27:H3GGKBBXX:5:1215:23957:4637,J00121:27:H3GGKBBXX:5:1114:6877:2861,J00121:27:H3GGKBBXX:5:1115:24190:30433,J00121:27:H3GGKBBXX:5:2219:15493:18740;sequence=TATTCTGGAAATTGATATATTTTCAGATCTATAAATAAATTATGAATTGAAAATTAAGAGCACAA;start=43175;subtype=IES;support_ref=68;support_variant=28;type=IES;
scaffold51_25_with_IES	MILORD	internal_eliminated_sequence	43720	43794	.	.	.	ID=MILORD.25.43720.43794;Name=MILORD.25.43720.43794;bounded_by_ta=TRUE;common_boundary=Both;end=43794;ies_id=IESPGM.PTET51.1.25.41089;ies_left_dist=0;ies_min_dist=0;ies_right_dist=0;junction_seq=tagatttggatgtgtTAatattcaaacaacag;read_names=J00121:27:H3GGKBBXX:5:1209:28798:30081,J00121:27:H3GGKBBXX:5:2106:19390:38574,J00121:27:H3GGKBBXX:5:2102:28554:46645,J00121:27:H3GGKBBXX:5:2227:23784:44640,J00121:27:H3GGKBBXX:5:1128:9343:22573,J00121:27:H3GGKBBXX:5:2220:13220:13781,J00121:27:H3GGKBBXX:5:1127:10358:17509,J00121:27:H3GGKBBXX:5:2220:25784:20850,J00121:27:H3GGKBBXX:5:1211:25702:48350,J00121:27:H3GGKBBXX:5:2215:14468:23892,J00121:27:H3GGKBBXX:5:1102:20882:18300,J00121:27:H3GGKBBXX:5:1220:4655:40825,J00121:27:H3GGKBBXX:5:2222:9130:16401,J00121:27:H3GGKBBXX:5:2104:15980:32877,J00121:27:H3GGKBBXX:5:2116:24464:18212,J00121:27:H3GGKBBXX:5:1126:6461:25738,J00121:27:H3GGKBBXX:5:1113:20588:24261;sequence=TACAGTGCTATTATTTTCCTGAACTTAAAAAATCAATAAAACGTATAAAAAATCTAAAGAATTACAATTCTATTG;start=43720;subtype=IES;support_ref=41;support_variant=17;type=IES;
scaffold51_25_with_IES	MILORD	internal_eliminated_sequence	43857	43901	.	.	.	ID=MILORD.25.43857.43901;Name=MILORD.25.43857.43901;bounded_by_ta=TRUE;common_boundary=Both;end=43901;ies_id=IESPGM.PTET51.1.25.41151;ies_left_dist=0;ies_min_dist=0;ies_right_dist=0;junction_seq=gtaaacttgaaaatgTAaaagaatacgcagat;read_names=J00121:27:H3GGKBBXX:5:1226:22079:23786,J00121:27:H3GGKBBXX:5:2113:18284:21782,J00121:27:H3GGKBBXX:5:1225:3671:22907,J00121:27:H3GGKBBXX:5:2121:10368:44570,J00121:27:H3GGKBBXX:5:2215:10835:6343,J00121:27:H3GGKBBXX:5:1216:17807:40192,J00121:27:H3GGKBBXX:5:1223:11647:1631,J00121:27:H3GGKBBXX:5:2228:25581:34354,J00121:27:H3GGKBBXX:5:1227:12378:18054,J00121:27:H3GGKBBXX:5:2118:13687:37202,J00121:27:H3GGKBBXX:5:1214:10297:32982,J00121:27:H3GGKBBXX:5:1121:14854:5358;sequence=TACAATTGAATACGTGATGAATTAATTAAACAAATTAAGGAAGTA;start=43857;subtype=IES;support_ref=58;support_variant=12;type=IES;
scaffold51_25_with_IES	MILORD	internal_eliminated_sequence	44416	44441	.	.	.	ID=MILORD.25.44416.44441;Name=MILORD.25.44416.44441;bounded_by_ta=TRUE;common_boundary=Both;end=44441;ies_id=IESPGM.PTET51.1.25.41665;ies_left_dist=0;ies_min_dist=0;ies_right_dist=0;junction_seq=aacaaattaacaatgTAaaagaatgaagtcag;read_names=J00121:27:H3GGKBBXX:5:1101:2625:47999,J00121:27:H3GGKBBXX:5:2212:25093:13324,J00121:27:H3GGKBBXX:5:1201:14022:32613,J00121:27:H3GGKBBXX:5:1127:16681:16014,J00121:27:H3GGKBBXX:5:1101:7425:37290,J00121:27:H3GGKBBXX:5:2106:18639:14695,J00121:27:H3GGKBBXX:5:1206:26920:37835,J00121:27:H3GGKBBXX:5:2216:26808:37361,J00121:27:H3GGKBBXX:5:1213:3965:7205,J00121:27:H3GGKBBXX:5:1105:24048:30468,J00121:27:H3GGKBBXX:5:2209:24789:15047,J00121:27:H3GGKBBXX:5:1103:12804:40561,J00121:27:H3GGKBBXX:5:1202:17188:44148,J00121:27:H3GGKBBXX:5:1205:16528:41423,J00121:27:H3GGKBBXX:5:2110:22262:2053,J00121:27:H3GGKBBXX:5:1107:28595:12216,J00121:27:H3GGKBBXX:5:1224:27874:8717,J00121:27:H3GGKBBXX:5:2128:18375:21483,J00121:27:H3GGKBBXX:5:2113:27783:43374,J00121:27:H3GGKBBXX:5:2107:24616:13201,J00121:27:H3GGKBBXX:5:1115:19553:47155,J00121:27:H3GGKBBXX:5:1219:7162:34688,J00121:27:H3GGKBBXX:5:2221:26606:11442,J00121:27:H3GGKBBXX:5:1201:29244:38732,J00121:27:H3GGKBBXX:5:2211:18802:41106,J00121:27:H3GGKBBXX:5:2210:20953:29852,J00121:27:H3GGKBBXX:5:2225:24657:26494,J00121:27:H3GGKBBXX:5:1205:3569:39365,J00121:27:H3GGKBBXX:5:2118:13129:31664,J00121:27:H3GGKBBXX:5:1118:10845:22538,J00121:27:H3GGKBBXX:5:2216:25794:22098,J00121:27:H3GGKBBXX:5:2118:5903:16577,J00121:27:H3GGKBBXX:5:1115:10805:22643;sequence=TACATTCAAATACTTTAGATTTATTA;start=44416;subtype=IES;support_ref=84;support_variant=33;type=IES;
scaffold51_25_with_IES	MILORD	internal_eliminated_sequence	44720	44747	.	.	.	ID=MILORD.25.44720.44747;Name=MILORD.25.44720.44747;bounded_by_ta=TRUE;common_boundary=Both;end=44747;ies_id=IESPGM.PTET51.1.25.41943;ies_left_dist=0;ies_min_dist=0;ies_right_dist=0;junction_seq=aatgggttgaataggTAtacaaggttattaaa;read_names=J00121:27:H3GGKBBXX:5:2225:8065:42583,J00121:27:H3GGKBBXX:5:2103:15016:5007,J00121:27:H3GGKBBXX:5:1222:22130:46522,J00121:27:H3GGKBBXX:5:2215:18933:38170,J00121:27:H3GGKBBXX:5:2212:14976:9051,J00121:27:H3GGKBBXX:5:1201:22871:21571,J00121:27:H3GGKBBXX:5:1101:27042:28411,J00121:27:H3GGKBBXX:5:2109:15331:24929,J00121:27:H3GGKBBXX:5:2125:29335:1965,J00121:27:H3GGKBBXX:5:1111:29021:36341,J00121:27:H3GGKBBXX:5:1225:27001:38293,J00121:27:H3GGKBBXX:5:2102:22475:29149,J00121:27:H3GGKBBXX:5:1123:27478:7293,J00121:27:H3GGKBBXX:5:2225:26271:31857,J00121:27:H3GGKBBXX:5:1121:15808:12673,J00121:27:H3GGKBBXX:5:1105:17868:37378,J00121:27:H3GGKBBXX:5:1119:26260:24032,J00121:27:H3GGKBBXX:5:1101:11586:15803;sequence=TATGACAACATAACCAAAGTAATGACTA;start=44720;subtype=IES;support_ref=52;support_variant=18;type=IES;
scaffold51_25_with_IES	MILORD	internal_eliminated_sequence	45432	45459	.	.	.	ID=MILORD.25.45432.45459;Name=MILORD.25.45432.45459;bounded_by_ta=TRUE;common_boundary=LEFT;end=45459;ies_id=IESPGM.PTET51.1.25.42627;ies_left_dist=0;ies_min_dist=0;ies_right_dist=31;junction_seq=catattgtttggcagTAtgtaattacttcaat;read_names=J00121:27:H3GGKBBXX:5:1119:7841:14027;sequence=TATTATAAATTTAAATTTTTAATTGATC;start=45432;subtype=PARTIAL_INTERNAL;support_ref=27;support_variant=1;type=ALTERNATIVE;
scaffold51_25_with_IES	MILORD	internal_eliminated_sequence	45432	45490	.	.	.	ID=MILORD.25.45432.45490;Name=MILORD.25.45432.45490;bounded_by_ta=TRUE;common_boundary=Both;end=45490;ies_id=IESPGM.PTET51.1.25.42627;ies_left_dist=0;ies_min_dist=0;ies_right_dist=0;junction_seq=catattgtttggcagTAcctattaatgtgaat;read_names=J00121:27:H3GGKBBXX:5:1128:28402:30028,J00121:27:H3GGKBBXX:5:1128:20222:1015,J00121:27:H3GGKBBXX:5:2208:11951:28252,J00121:27:H3GGKBBXX:5:2207:28047:21535,J00121:27:H3GGKBBXX:5:1128:6756:32191,J00121:27:H3GGKBBXX:5:2227:15300:21782,J00121:27:H3GGKBBXX:5:1221:8532:39348,J00121:27:H3GGKBBXX:5:2104:8856:20814,J00121:27:H3GGKBBXX:5:1220:7233:2105,J00121:27:H3GGKBBXX:5:2119:20334:41053,J00121:27:H3GGKBBXX:5:1104:22008:42513,J00121:27:H3GGKBBXX:5:1207:27011:30925,J00121:27:H3GGKBBXX:5:1114:19421:6624,J00121:27:H3GGKBBXX:5:2214:13524:38468,J00121:27:H3GGKBBXX:5:1118:24789:6572,J00121:27:H3GGKBBXX:5:1220:26677:24648,J00121:27:H3GGKBBXX:5:1115:14164:9825,J00121:27:H3GGKBBXX:5:1106:12865:9332,J00121:27:H3GGKBBXX:5:1224:25195:7486,J00121:27:H3GGKBBXX:5:1204:6340:45185,J00121:27:H3GGKBBXX:5:2210:22272:17966,J00121:27:H3GGKBBXX:5:1128:28219:30134,J00121:27:H3GGKBBXX:5:1101:18954:28604,J00121:27:H3GGKBBXX:5:2107:26524:23294;sequence=TATTATAAATTTAAATTTTTAATTGATCTATGTAATTACTTCAATATTCAAAATTACAA;start=45432;subtype=IES;support_ref=54;support_variant=24;type=IES;
scaffold51_25_with_IES	MILORD	internal_eliminated_sequence	47118	47145	.	.	.	ID=MILORD.25.47118.47145;Name=MILORD.25.47118.47145;bounded_by_ta=TRUE;common_boundary=Both;end=47145;ies_id=IESPGM.PTET51.1.25.44254;ies_left_dist=0;ies_min_dist=0;ies_right_dist=0;junction_seq=aaaaatgagaattgtTAattagaccattctag;read_names=J00121:27:H3GGKBBXX:5:2104:4300:8770,J00121:27:H3GGKBBXX:5:2108:23277:31488,J00121:27:H3GGKBBXX:5:2104:14884:31083,J00121:27:H3GGKBBXX:5:2208:25266:40069,J00121:27:H3GGKBBXX:5:1219:8460:3565,J00121:27:H3GGKBBXX:5:2228:23713:19021,J00121:27:H3GGKBBXX:5:2104:20425:46979,J00121:27:H3GGKBBXX:5:2222:21785:29923,J00121:27:H3GGKBBXX:5:2107:28209:42530,J00121:27:H3GGKBBXX:5:1211:10399:8998,J00121:27:H3GGKBBXX:5:2222:22668:30573,J00121:27:H3GGKBBXX:5:1108:3204:7328,J00121:27:H3GGKBBXX:5:1102:4564:34407,J00121:27:H3GGKBBXX:5:2120:8684:29272,J00121:27:H3GGKBBXX:5:2207:29244:25369,J00121:27:H3GGKBBXX:5:1203:23317:32930,J00121:27:H3GGKBBXX:5:1107:13362:44623,J00121:27:H3GGKBBXX:5:1218:21947:34284,J00121:27:H3GGKBBXX:5:1222:15767:1806,J00121:27:H3GGKBBXX:5:2114:27093:8981,J00121:27:H3GGKBBXX:5:1201:25367:7750,J00121:27:H3GGKBBXX:5:1210:17837:16788,J00121:27:H3GGKBBXX:5:1118:5396:30398,J00121:27:H3GGKBBXX:5:1226:21704:31892,J00121:27:H3GGKBBXX:5:2225:15869:46328,J00121:27:H3GGKBBXX:5:1204:29143:28076,J00121:27:H3GGKBBXX:5:2214:4746:25122,J00121:27:H3GGKBBXX:5:1206:13159:25316,J00121:27:H3GGKBBXX:5:2122:27519:15346,J00121:27:H3GGKBBXX:5:2110:6654:48474,J00121:27:H3GGKBBXX:5:2209:11576:48315,J00121:27:H3GGKBBXX:5:1203:20679:45625,J00121:27:H3GGKBBXX:5:1114:16305:45150,J00121:27:H3GGKBBXX:5:1128:19522:6167,J00121:27:H3GGKBBXX:5:1209:3031:27778,J00121:27:H3GGKBBXX:5:1203:20862:47981,J00121:27:H3GGKBBXX:5:1118:18974:27338,J00121:27:H3GGKBBXX:5:2125:2920:2088,J00121:27:H3GGKBBXX:5:2103:23277:42847,J00121:27:H3GGKBBXX:5:2212:27336:13306,J00121:27:H3GGKBBXX:5:1220:21511:36059,J00121:27:H3GGKBBXX:5:1225:9496:35391,J00121:27:H3GGKBBXX:5:1203:9140:42724,J00121:27:H3GGKBBXX:5:2204:12134:34793,J00121:27:H3GGKBBXX:5:1109:26118:36059,J00121:27:H3GGKBBXX:5:1210:14154:23768,J00121:27:H3GGKBBXX:5:2223:19167:34917,J00121:27:H3GGKBBXX:5:2208:28067:27162,J00121:27:H3GGKBBXX:5:1219:24759:36657,J00121:27:H3GGKBBXX:5:2205:22465:16612,J00121:27:H3GGKBBXX:5:2209:11596:48350,J00121:27:H3GGKBBXX:5:1128:8095:20867,J00121:27:H3GGKBBXX:5:2111:19015:20234,J00121:27:H3GGKBBXX:5:2208:11688:29589,J00121:27:H3GGKBBXX:5:1227:21805:16348,J00121:27:H3GGKBBXX:5:1228:9445:23311,J00121:27:H3GGKBBXX:5:2213:9891:37378,J00121:27:H3GGKBBXX:5:2121:9445:2352,J00121:27:H3GGKBBXX:5:1107:26646:27654,J00121:27:H3GGKBBXX:5:1209:18375:2774,J00121:27:H3GGKBBXX:5:2210:15930:24032,J00121:27:H3GGKBBXX:5:1107:2788:17825,J00121:27:H3GGKBBXX:5:1202:25591:29659,J00121:27:H3GGKBBXX:5:1211:5852:32525,J00121:27:H3GGKBBXX:5:2213:7953:28323,J00121:27:H3GGKBBXX:5:1211:4909:33703,J00121:27:H3GGKBBXX:5:2103:4949:38345,J00121:27:H3GGKBBXX:5:2213:29660:27672,J00121:27:H3GGKBBXX:5:1228:15087:8576,J00121:27:H3GGKBBXX:5:1203:15727:22555,J00121:27:H3GGKBBXX:5:1204:25997:16647,J00121:27:H3GGKBBXX:5:1201:10003:22098,J00121:27:H3GGKBBXX:5:1121:8115:40983,J00121:27:H3GGKBBXX:5:2224:18335:6783,J00121:27:H3GGKBBXX:5:2125:2909:2035,J00121:27:H3GGKBBXX:5:1123:8511:14801,J00121:27:H3GGKBBXX:5:1115:16559:48755,J00121:27:H3GGKBBXX:5:2125:15006:31646,J00121:27:H3GGKBBXX:5:2213:23348:47471,J00121:27:H3GGKBBXX:5:2109:30787:7222,J00121:27:H3GGKBBXX:5:1109:13829:25316,J00121:27:H3GGKBBXX:5:1123:4422:1103,J00121:27:H3GGKBBXX:5:2201:12865:15873,J00121:27:H3GGKBBXX:5:1105:23348:25246,J00121:27:H3GGKBBXX:5:2222:28645:10932,J00121:27:H3GGKBBXX:5:1104:2777:35075,J00121:27:H3GGKBBXX:5:1202:14164:32894;sequence=TATAGTAGAATATTTATTATATTTATTA;start=47118;subtype=IES;support_ref=6;support_variant=87;type=IES;
scaffold51_25_with_IES	MILORD	internal_eliminated_sequence	47748	47776	.	.	.	ID=MILORD.25.47748.47776;Name=MILORD.25.47748.47776;bounded_by_ta=TRUE;common_boundary=Both;end=47776;ies_id=IESPGM.PTET51.1.25.44856;ies_left_dist=0;ies_min_dist=0;ies_right_dist=0;junction_seq=ctgtatctacccttgTActaagattgatgatt;read_names=J00121:27:H3GGKBBXX:5:1201:8958:42794,J00121:27:H3GGKBBXX:5:2115:25915:39963,J00121:27:H3GGKBBXX:5:2214:1387:38996,J00121:27:H3GGKBBXX:5:1124:6573:35813,J00121:27:H3GGKBBXX:5:2123:21521:10475,J00121:27:H3GGKBBXX:5:1210:9364:23874,J00121:27:H3GGKBBXX:5:2122:31964:10176,J00121:27:H3GGKBBXX:5:2226:16863:40807,J00121:27:H3GGKBBXX:5:1204:28787:42196,J00121:27:H3GGKBBXX:5:2124:2625:46838,J00121:27:H3GGKBBXX:5:2202:5649:15117,J00121:27:H3GGKBBXX:5:1204:28777:42249,J00121:27:H3GGKBBXX:5:2222:8491:6712,J00121:27:H3GGKBBXX:5:2111:25053:6958,J00121:27:H3GGKBBXX:5:1124:11038:35708,J00121:27:H3GGKBBXX:5:1103:3194:26441,J00121:27:H3GGKBBXX:5:2224:22120:36411,J00121:27:H3GGKBBXX:5:1121:6705:14273,J00121:27:H3GGKBBXX:5:1216:11160:21852,J00121:27:H3GGKBBXX:5:1215:15412:17685,J00121:27:H3GGKBBXX:5:2207:25763:2914,J00121:27:H3GGKBBXX:5:2113:7172:13148,J00121:27:H3GGKBBXX:5:1213:23500:28639,J00121:27:H3GGKBBXX:5:2210:5507:22291,J00121:27:H3GGKBBXX:5:1207:8633:14941,J00121:27:H3GGKBBXX:5:1101:11322:7222,J00121:27:H3GGKBBXX:5:2107:22313:34354,J00121:27:H3GGKBBXX:5:2218:4533:19091,J00121:27:H3GGKBBXX:5:1124:7121:32015,J00121:27:H3GGKBBXX:5:1224:28432:32261,J00121:27:H3GGKBBXX:5:1110:31193:36446,J00121:27:H3GGKBBXX:5:1127:13565:35761,J00121:27:H3GGKBBXX:5:2228:5193:37783,J00121:27:H3GGKBBXX:5:2110:22678:28833,J00121:27:H3GGKBBXX:5:2112:16021:38222,J00121:27:H3GGKBBXX:5:2115:12053:48122,J00121:27:H3GGKBBXX:5:2108:7344:5851,J00121:27:H3GGKBBXX:5:1224:22242:32226,J00121:27:H3GGKBBXX:5:1127:8552:4708,J00121:27:H3GGKBBXX:5:2126:28970:40930,J00121:27:H3GGKBBXX:5:2110:31223:24050,J00121:27:H3GGKBBXX:5:2211:22374:31611,J00121:27:H3GGKBBXX:5:1112:9293:20093,J00121:27:H3GGKBBXX:5:1224:15057:45906,J00121:27:H3GGKBBXX:5:2219:16163:46311,J00121:27:H3GGKBBXX:5:1218:9749:20287;sequence=TATAGATGATATTTTATTTATTGTTCATA;start=47748;subtype=IES;support_ref=0;support_variant=46;type=IES;
scaffold51_25_with_IES	MILORD	internal_eliminated_sequence	47879	47938	.	.	.	ID=MILORD.25.47879.47938;Name=MILORD.25.47879.47938;bounded_by_ta=TRUE;common_boundary=Both;end=47938;ies_id=IESPGM.PTET51.1.25.44958;ies_left_dist=0;ies_min_dist=0;ies_right_dist=0;junction_seq=tatatcagagtctaaTAtcatagacgttgttt;read_names=J00121:27:H3GGKBBXX:5:2206:19684:47348,J00121:27:H3GGKBBXX:5:1222:3965:14871,J00121:27:H3GGKBBXX:5:2107:12814:45959,J00121:27:H3GGKBBXX:5:2102:23825:19566,J00121:27:H3GGKBBXX:5:2116:19390:16313,J00121:27:H3GGKBBXX:5:2103:12205:25457,J00121:27:H3GGKBBXX:5:2109:28615:5605,J00121:27:H3GGKBBXX:5:1222:4513:25914,J00121:27:H3GGKBBXX:5:1216:31578:43339,J00121:27:H3GGKBBXX:5:1110:8775:38785,J00121:27:H3GGKBBXX:5:1112:6400:8084,J00121:27:H3GGKBBXX:5:2216:21095:23979,J00121:27:H3GGKBBXX:5:1201:13981:25861,J00121:27:H3GGKBBXX:5:2224:18558:48350,J00121:27:H3GGKBBXX:5:1111:19908:5323,J00121:27:H3GGKBBXX:5:1219:21410:7750,J00121:27:H3GGKBBXX:5:2227:22627:4338,J00121:27:H3GGKBBXX:5:1104:17259:13746,J00121:27:H3GGKBBXX:5:2202:19603:13377;sequence=TACTGATAGTTTAATTTAATTCATGAATTATTAAAATAAAAGATTACAAATATTATGCTG;start=47879;subtype=IES;support_ref=52;support_variant=19;type=IES;
scaffold51_25_with_IES	MILORD	internal_eliminated_sequence	49454	49542	.	.	.	ID=MILORD.25.49454.49542;Name=MILORD.25.49454.49542;bounded_by_ta=TRUE;common_boundary=Both;end=49542;ies_id=IESPGM.PTET51.1.25.46473;ies_left_dist=0;ies_min_dist=0;ies_right_dist=0;junction_seq=atatggaatttgtgcTAaatgtaatcaattaa;read_names=J00121:27:H3GGKBBXX:5:2107:29072:7380,J00121:27:H3GGKBBXX:5:1117:20638:22907,J00121:27:H3GGKBBXX:5:2214:27164:26863,J00121:27:H3GGKBBXX:5:2119:9831:17790,J00121:27:H3GGKBBXX:5:2207:20669:41458,J00121:27:H3GGKBBXX:5:2221:12499:10493,J00121:27:H3GGKBBXX:5:1201:25682:33897,J00121:27:H3GGKBBXX:5:1213:28250:46997,J00121:27:H3GGKBBXX:5:2214:2635:6343,J00121:27:H3GGKBBXX:5:1207:3731:48755,J00121:27:H3GGKBBXX:5:2212:13595:48438,J00121:27:H3GGKBBXX:5:1102:15331:8576,J00121:27:H3GGKBBXX:5:1124:12936:47014,J00121:27:H3GGKBBXX:5:1122:13545:40367,J00121:27:H3GGKBBXX:5:2225:21826:48421,J00121:27:H3GGKBBXX:5:1106:26880:45115,J00121:27:H3GGKBBXX:5:2107:13484:18142,J00121:27:H3GGKBBXX:5:2217:3975:14537,J00121:27:H3GGKBBXX:5:1121:30320:48438,J00121:27:H3GGKBBXX:5:1125:18741:44060,J00121:27:H3GGKBBXX:5:1225:9414:11302,J00121:27:H3GGKBBXX:5:2211:12550:41704,J00121:27:H3GGKBBXX:5:1208:15087:20392,J00121:27:H3GGKBBXX:5:2204:22161:26810,J00121:27:H3GGKBBXX:5:1202:2098:23206,J00121:27:H3GGKBBXX:5:2205:15605:36728,J00121:27:H3GGKBBXX:5:1206:25682:45748,J00121:27:H3GGKBBXX:5:1227:19045:7521,J00121:27:H3GGKBBXX:5:1228:17827:47436,J00121:27:H3GGKBBXX:5:2104:30340:20480,J00121:27:H3GGKBBXX:5:2219:20557:19953,J00121:27:H3GGKBBXX:5:1213:30847:42636,J00121:27:H3GGKBBXX:5:1213:5751:31013,J00121:27:H3GGKBBXX:5:1122:24231:25580,J00121:27:H3GGKBBXX:5:1213:13829:45010,J00121:27:H3GGKBBXX:5:1112:17229:21324,J00121:27:H3GGKBBXX:5:1215:3945:43708,J00121:27:H3GGKBBXX:5:1111:5193:35708,J00121:27:H3GGKBBXX:5:1117:6137:32877,J00121:27:H3GGKBBXX:5:2215:18172:25914;sequence=TACGATTATTTTTAGTATTTATCCAATACTCTCATTATATTTTATATTTTGAATATCAAAATATTGAGATTATTTAATTTATTTGATTG;start=49454;subtype=IES;support_ref=78;support_variant=40;type=IES;
scaffold51_25_with_IES	MILORD	internal_eliminated_sequence	49874	49900	.	.	.	ID=MILORD.25.49874.49900;Name=MILORD.25.49874.49900;bounded_by_ta=TRUE;common_boundary=Both;end=49900;ies_id=IESPGM.PTET51.1.25.46804;ies_left_dist=0;ies_min_dist=0;ies_right_dist=0;junction_seq=aaaaagggttgtaagTActtagaactactatc;read_names=J00121:27:H3GGKBBXX:5:2209:27377:19847,J00121:27:H3GGKBBXX:5:1217:20253:17983,J00121:27:H3GGKBBXX:5:1106:25154:41880,J00121:27:H3GGKBBXX:5:2114:27133:18265,J00121:27:H3GGKBBXX:5:2205:13869:13675,J00121:27:H3GGKBBXX:5:1102:8643:41757,J00121:27:H3GGKBBXX:5:1201:23317:32332,J00121:27:H3GGKBBXX:5:2105:23104:1367,J00121:27:H3GGKBBXX:5:1106:24911:26723,J00121:27:H3GGKBBXX:5:2220:16894:21940,J00121:27:H3GGKBBXX:5:1103:27773:13640,J00121:27:H3GGKBBXX:5:1108:4290:1930,J00121:27:H3GGKBBXX:5:2224:10866:17157,J00121:27:H3GGKBBXX:5:1213:14692:46012,J00121:27:H3GGKBBXX:5:1117:22932:48016,J00121:27:H3GGKBBXX:5:1108:13291:33738,J00121:27:H3GGKBBXX:5:2212:20770:37449,J00121:27:H3GGKBBXX:5:1103:28493:3565,J00121:27:H3GGKBBXX:5:2104:21623:22819,J00121:27:H3GGKBBXX:5:1122:4533:1472,J00121:27:H3GGKBBXX:5:1125:28574:13095,J00121:27:H3GGKBBXX:5:1204:9404:18880,J00121:27:H3GGKBBXX:5:2217:14083:4866,J00121:27:H3GGKBBXX:5:1211:22039:13377,J00121:27:H3GGKBBXX:5:1107:6502:29079,J00121:27:H3GGKBBXX:5:2201:23571:15610,J00121:27:H3GGKBBXX:5:2219:24728:38996,J00121:27:H3GGKBBXX:5:1107:5254:15240,J00121:27:H3GGKBBXX:5:2111:15838:29817,J00121:27:H3GGKBBXX:5:2116:13819:8137,J00121:27:H3GGKBBXX:5:1109:23632:41950,J00121:27:H3GGKBBXX:5:2104:20740:5112,J00121:27:H3GGKBBXX:5:1128:19928:29202,J00121:27:H3GGKBBXX:5:2202:19908:14396,J00121:27:H3GGKBBXX:5:2227:9810:7169,J00121:27:H3GGKBBXX:5:1209:23906:38978,J00121:27:H3GGKBBXX:5:1215:7131:12761,J00121:27:H3GGKBBXX:5:1116:29741:5376,J00121:27:H3GGKBBXX:5:2209:17868:21869,J00121:27:H3GGKBBXX:5:2112:19735:48632,J00121:27:H3GGKBBXX:5:1111:16924:12357,J00121:27:H3GGKBBXX:5:1202:17158:14308,J00121:27:H3GGKBBXX:5:2221:18730:4866,J00121:27:H3GGKBBXX:5:2228:19613:4004,J00121:27:H3GGKBBXX:5:2208:18771:42671,J00121:27:H3GGKBBXX:5:2120:11962:26125,J00121:27:H3GGKBBXX:5:1204:20750:10159,J00121:27:H3GGKBBXX:5:1225:22424:20023;sequence=TACTCTTAATAAAATGATCTATTCCTA;start=49874;subtype=IES;support_ref=3;support_variant=48;type=IES;
scaffold51_25_with_IES	MILORD	internal_eliminated_sequence	54925	54953	.	.	.	ID=MILORD.25.54925.54953;Name=MILORD.25.54925.54953;bounded_by_ta=TRUE;common_boundary=None;end=54953;ies_id=IESPGM.PTET51.1.25.53283;ies_left_dist=1455;ies_min_dist=1455;ies_right_dist=1539;junction_seq=aaaactatccgagttTActttgaatgatcagc;read_names=J00121:27:H3GGKBBXX:5:1127:30269:8822;sequence=TATAGATTTAACTCTTTTTTACTTCTTGA;start=54925;subtype=MAC;support_ref=122;support_variant=1;type=CRYPTIC;
scaffold51_25_with_IES	MILORD	internal_eliminated_sequence	54927	54953	.	.	.	ID=MILORD.25.54927.54953;Name=MILORD.25.54927.54953;bounded_by_ta=TRUE;common_boundary=None;end=54953;ies_id=IESPGM.PTET51.1.25.53283;ies_left_dist=1453;ies_min_dist=1453;ies_right_dist=1539;junction_seq=aactatccgagtttaTActttgaatgatcagc;read_names=J00121:27:H3GGKBBXX:5:2102:26494:36183;sequence=TAGATTTAACTCTTTTTTACTTCTTGA;start=54927;subtype=MAC;support_ref=120;support_variant=1;type=CRYPTIC;
scaffold51_25_with_IES	MILORD	internal_eliminated_sequence	56380	56492	.	.	.	ID=MILORD.25.56380.56492;Name=MILORD.25.56380.56492;bounded_by_ta=TRUE;common_boundary=Both;end=56492;ies_id=IESPGM.PTET51.1.25.53283;ies_left_dist=0;ies_min_dist=0;ies_right_dist=0;junction_seq=tgtgttgctagaattTAgtattaaagcaaaac;read_names=J00121:27:H3GGKBBXX:5:2103:5203:26371,J00121:27:H3GGKBBXX:5:1108:30543:45414,J00121:27:H3GGKBBXX:5:2128:26332:43040,J00121:27:H3GGKBBXX:5:1226:27651:6607,J00121:27:H3GGKBBXX:5:2128:15199:21289,J00121:27:H3GGKBBXX:5:1226:4858:23663,J00121:27:H3GGKBBXX:5:2222:13210:24876,J00121:27:H3GGKBBXX:5:1227:14154:17649,J00121:27:H3GGKBBXX:5:1103:26890:19812,J00121:27:H3GGKBBXX:5:1212:9770:33967,J00121:27:H3GGKBBXX:5:2110:22536:29149,J00121:27:H3GGKBBXX:5:2225:12124:36921,J00121:27:H3GGKBBXX:5:2215:19847:23575,J00121:27:H3GGKBBXX:5:2219:27093:28534,J00121:27:H3GGKBBXX:5:1114:7689:27127,J00121:27:H3GGKBBXX:5:2223:28493:28323,J00121:27:H3GGKBBXX:5:2119:2209:45695,J00121:27:H3GGKBBXX:5:2119:2077:45713,J00121:27:H3GGKBBXX:5:1219:13139:3934,J00121:27:H3GGKBBXX:5:1201:5152:34196,J00121:27:H3GGKBBXX:5:2212:17908:34354,J00121:27:H3GGKBBXX:5:2209:25012:41704,J00121:27:H3GGKBBXX:5:1221:6045:44078,J00121:27:H3GGKBBXX:5:2112:2991:41423,J00121:27:H3GGKBBXX:5:2126:23784:18933,J00121:27:H3GGKBBXX:5:2102:30371:3653,J00121:27:H3GGKBBXX:5:2218:6370:40913,J00121:27:H3GGKBBXX:5:1114:22851:10247,J00121:27:H3GGKBBXX:5:2107:10044:29448,J00121:27:H3GGKBBXX:5:1209:19755:28622,J00121:27:H3GGKBBXX:5:2221:6969:12550,J00121:27:H3GGKBBXX:5:1115:3447:37888,J00121:27:H3GGKBBXX:5:2212:2534:19988;sequence=TACAGTTGGTTAATTAACTATTCTTAACCCATTTCTAATACAATTTGTAGTTAATTAATCATAATTATAATATAAAGAATTAATGAAAAATTGAAACAATATTACTTATAGTG;start=56380;subtype=IES;support_ref=76;support_variant=33;type=IES;
scaffold51_25_with_IES	MILORD	internal_eliminated_sequence	58152	58179	.	.	.	ID=MILORD.25.58152.58179;Name=MILORD.25.58152.58179;bounded_by_ta=TRUE;common_boundary=None;end=58179;ies_id=IESPGM.PTET51.1.25.53283;ies_left_dist=-1772;ies_min_dist=1687;ies_right_dist=-1687;junction_seq=atttagaccattcatTAaaggtatttgtaaaa;read_names=J00121:27:H3GGKBBXX:5:2220:27032:33352;sequence=TATATTTGTTTTTGGACTTTATAAAAAT;start=58152;subtype=MAC;support_ref=117;support_variant=1;type=CRYPTIC;
scaffold51_25_with_IES	MILORD	internal_eliminated_sequence	60090	60117	.	.	.	ID=MILORD.25.60090.60117;Name=MILORD.25.60090.60117;bounded_by_ta=TRUE;common_boundary=Both;end=60117;ies_id=IESPGM.PTET51.1.25.56880;ies_left_dist=0;ies_min_dist=0;ies_right_dist=0;junction_seq=tagctaaaaggaacaTAttttgattaatatat;read_names=J00121:27:H3GGKBBXX:5:1113:30198:26599,J00121:27:H3GGKBBXX:5:1217:21257:3512,J00121:27:H3GGKBBXX:5:1206:17015:35725,J00121:27:H3GGKBBXX:5:1222:8268:1121,J00121:27:H3GGKBBXX:5:2212:24982:2650,J00121:27:H3GGKBBXX:5:1123:11302:7961,J00121:27:H3GGKBBXX:5:1127:26768:30398,J00121:27:H3GGKBBXX:5:1225:14418:12409,J00121:27:H3GGKBBXX:5:2216:8166:18986,J00121:27:H3GGKBBXX:5:2106:31720:43409,J00121:27:H3GGKBBXX:5:2220:10450:38732,J00121:27:H3GGKBBXX:5:2213:7831:4585,J00121:27:H3GGKBBXX:5:2105:29264:38521,J00121:27:H3GGKBBXX:5:2228:7923:3934,J00121:27:H3GGKBBXX:5:2207:21278:18318,J00121:27:H3GGKBBXX:5:1112:16955:11952,J00121:27:H3GGKBBXX:5:1108:21136:46170,J00121:27:H3GGKBBXX:5:1124:25895:21149,J00121:27:H3GGKBBXX:5:2125:13058:43005,J00121:27:H3GGKBBXX:5:2207:12134:22274,J00121:27:H3GGKBBXX:5:1211:20709:6712,J00121:27:H3GGKBBXX:5:1106:12926:43128,J00121:27:H3GGKBBXX:5:1201:18365:15170,J00121:27:H3GGKBBXX:5:2213:13535:14010,J00121:27:H3GGKBBXX:5:2117:29488:11513,J00121:27:H3GGKBBXX:5:1107:4239:26635,J00121:27:H3GGKBBXX:5:2221:14164:6800,J00121:27:H3GGKBBXX:5:1112:11840:33967,J00121:27:H3GGKBBXX:5:1223:23104:35550,J00121:27:H3GGKBBXX:5:1104:22079:39611,J00121:27:H3GGKBBXX:5:1222:15879:39418,J00121:27:H3GGKBBXX:5:1118:16873:4848,J00121:27:H3GGKBBXX:5:2205:22607:26494,J00121:27:H3GGKBBXX:5:1107:8146:19091,J00121:27:H3GGKBBXX:5:1107:8278:19109,J00121:27:H3GGKBBXX:5:2211:25367:37290;sequence=TATAGAGAAATCAAATTTTGAACCTCTA;start=60090;subtype=IES;support_ref=54;support_variant=36;type=IES;
scaffold51_25_with_IES	MILORD	internal_eliminated_sequence	60642	60649	.	.	.	ID=MILORD.25.60642.60649;Name=MILORD.25.60642.60649;bounded_by_ta=TRUE;common_boundary=None;end=60649;ies_id=IESPGM.PTET51.1.25.56880;ies_left_dist=-552;ies_min_dist=532;ies_right_dist=-532;junction_seq=aattataaggctataTAgaatttaaaatattt;read_names=J00121:27:H3GGKBBXX:5:2119:6197:19795;sequence=TAGGTTAA;start=60642;subtype=MAC;support_ref=102;support_variant=1;type=CRYPTIC;
scaffold51_25_with_IES	MILORD	internal_eliminated_sequence	62084	62113	.	.	.	ID=MILORD.25.62084.62113;Name=MILORD.25.62084.62113;bounded_by_ta=TRUE;common_boundary=None;end=62113;ies_id=IESPGM.PTET51.1.25.56880;ies_left_dist=-1994;ies_min_dist=1994;ies_right_dist=-1996;junction_seq=attaatatgtgttgaTAattaaaaacagatat;read_names=J00121:27:H3GGKBBXX:5:1219:27519:33598;sequence=TATAGTTGGATAACTTTAAAAATTTTACAA;start=62084;subtype=MAC;support_ref=126;support_variant=1;type=CRYPTIC;
scaffold51_25_with_IES	MILORD	internal_eliminated_sequence	64492	64538	.	.	.	ID=MILORD.25.64492.64538;Name=MILORD.25.64492.64538;bounded_by_ta=TRUE;common_boundary=Both;end=64538;ies_id=IESPGM.PTET51.1.25.61254;ies_left_dist=0;ies_min_dist=0;ies_right_dist=0;junction_seq=acaaacactttatagTActtaaacaccatgac;read_names=J00121:27:H3GGKBBXX:5:1205:10561:38785,J00121:27:H3GGKBBXX:5:1205:28331:35989,J00121:27:H3GGKBBXX:5:1110:7994:34793,J00121:27:H3GGKBBXX:5:1217:24931:2000,J00121:27:H3GGKBBXX:5:1202:27976:27918,J00121:27:H3GGKBBXX:5:1123:4553:7275,J00121:27:H3GGKBBXX:5:1115:27519:48087,J00121:27:H3GGKBBXX:5:1217:13291:21817,J00121:27:H3GGKBBXX:5:2110:12012:22837,J00121:27:H3GGKBBXX:5:1214:24474:25122,J00121:27:H3GGKBBXX:5:1212:2483:34987,J00121:27:H3GGKBBXX:5:2202:18355:27848,J00121:27:H3GGKBBXX:5:1211:18984:45010,J00121:27:H3GGKBBXX:5:2213:12307:2633,J00121:27:H3GGKBBXX:5:1214:15869:13834,J00121:27:H3GGKBBXX:5:2218:12642:49071,J00121:27:H3GGKBBXX:5:1206:9485:27637,J00121:27:H3GGKBBXX:5:2113:26260:10985,J00121:27:H3GGKBBXX:5:1211:8674:39523,J00121:27:H3GGKBBXX:5:2223:7649:43374,J00121:27:H3GGKBBXX:5:1103:22435:21447,J00121:27:H3GGKBBXX:5:1121:27823:12532,J00121:27:H3GGKBBXX:5:1112:17858:45484,J00121:27:H3GGKBBXX:5:2202:25692:29061,J00121:27:H3GGKBBXX:5:1107:7162:48931,J00121:27:H3GGKBBXX:5:1220:6066:31277,J00121:27:H3GGKBBXX:5:1222:26047:41563,J00121:27:H3GGKBBXX:5:2113:3498:7169,J00121:27:H3GGKBBXX:5:2215:17756:43093,J00121:27:H3GGKBBXX:5:1111:15574:25421;sequence=TATAGATATCTTAAATAATGAATTATAATATGTTTATAAAGTGACTA;start=64492;subtype=IES;support_ref=14;support_variant=30;type=IES;
scaffold51_25_with_IES	MILORD	internal_eliminated_sequence	65453	65613	.	.	.	ID=MILORD.25.65453.65613;Name=MILORD.25.65453.65613;bounded_by_ta=TRUE;common_boundary=Both;end=65613;ies_id=IESPGM.PTET51.1.25.62168;ies_left_dist=0;ies_min_dist=0;ies_right_dist=0;junction_seq=atccatatgagttgaTAccttgaacattacaa;read_names=J00121:27:H3GGKBBXX:5:2213:29214:3899,J00121:27:H3GGKBBXX:5:2202:15838:13746,J00121:27:H3GGKBBXX:5:1121:26808:30257,J00121:27:H3GGKBBXX:5:2224:22841:35690,J00121:27:H3GGKBBXX:5:1211:20243:3196,J00121:27:H3GGKBBXX:5:1107:26118:27021,J00121:27:H3GGKBBXX:5:2105:21318:39945,J00121:27:H3GGKBBXX:5:1128:5112:45766,J00121:27:H3GGKBBXX:5:1226:20232:28674,J00121:27:H3GGKBBXX:5:2115:20344:48667,J00121:27:H3GGKBBXX:5:1117:25895:27408,J00121:27:H3GGKBBXX:5:2208:10724:20463,J00121:27:H3GGKBBXX:5:2208:13880:35884,J00121:27:H3GGKBBXX:5:1216:1042:9948,J00121:27:H3GGKBBXX:5:2108:9059:45221,J00121:27:H3GGKBBXX:5:2208:18426:28850,J00121:27:H3GGKBBXX:5:1111:13717:47735,J00121:27:H3GGKBBXX:5:1217:21217:33510,J00121:27:H3GGKBBXX:5:2217:10774:44500;sequence=TATCATATAACTAAGAATTCTCTTTAGAAAAATATCTAGATTATGAGCTAGAATAATTTTACGTTGTATATAAATCGGCTTATAATTTATGCTTAGCCATAATTAAAAAGTTTAATAAAAGATATTATCTATAAAAAAGGAAAAATTCTTTATCGAAATAA;start=65453;subtype=IES;support_ref=90;support_variant=19;type=IES;
scaffold51_25_with_IES	MILORD	internal_eliminated_sequence	65714	65739	.	.	.	ID=MILORD.25.65714.65739;Name=MILORD.25.65714.65739;bounded_by_ta=TRUE;common_boundary=Both;end=65739;ies_id=IESPGM.PTET51.1.25.62268;ies_left_dist=0;ies_min_dist=0;ies_right_dist=0;junction_seq=gacaaccatactacaTAccaaggcatttacaa;read_names=J00121:27:H3GGKBBXX:5:1127:23409:28973,J00121:27:H3GGKBBXX:5:1216:2209:19953,J00121:27:H3GGKBBXX:5:1201:27752:21553,J00121:27:H3GGKBBXX:5:1116:28767:8646,J00121:27:H3GGKBBXX:5:2215:6228:5816,J00121:27:H3GGKBBXX:5:2228:29356:10932,J00121:27:H3GGKBBXX:5:2201:30614:45326,J00121:27:H3GGKBBXX:5:1228:26758:16172,J00121:27:H3GGKBBXX:5:2109:19735:20322,J00121:27:H3GGKBBXX:5:2209:20730:18599,J00121:27:H3GGKBBXX:5:1210:7730:19707,J00121:27:H3GGKBBXX:5:2220:13839:25580,J00121:27:H3GGKBBXX:5:1121:14966:2316,J00121:27:H3GGKBBXX:5:1201:7984:15293,J00121:27:H3GGKBBXX:5:1204:27367:45185,J00121:27:H3GGKBBXX:5:2213:13595:18722,J00121:27:H3GGKBBXX:5:1225:24606:13113,J00121:27:H3GGKBBXX:5:2125:25885:43849,J00121:27:H3GGKBBXX:5:2223:19248:43462,J00121:27:H3GGKBBXX:5:2116:7557:35128,J00121:27:H3GGKBBXX:5:2201:19106:46627,J00121:27:H3GGKBBXX:5:1215:17421:8822,J00121:27:H3GGKBBXX:5:2124:15422:13060,J00121:27:H3GGKBBXX:5:1112:14438:35585,J00121:27:H3GGKBBXX:5:2109:6563:27496;sequence=TATAGCTTTTTCATTTCAAGTAATCA;start=65714;subtype=IES;support_ref=60;support_variant=25;type=IES;
scaffold51_25_with_IES	MILORD	internal_eliminated_sequence	65835	65900	.	.	.	ID=MILORD.25.65835.65900;Name=MILORD.25.65835.65900;bounded_by_ta=TRUE;common_boundary=Both;end=65900;ies_id=IESPGM.PTET51.1.25.62363;ies_left_dist=0;ies_min_dist=0;ies_right_dist=0;junction_seq=taccttttacccaagTAcacggttaactcttt;read_names=J00121:27:H3GGKBBXX:5:2107:27255:46364,J00121:27:H3GGKBBXX:5:2122:24535:41897,J00121:27:H3GGKBBXX:5:1220:8481:26635,J00121:27:H3GGKBBXX:5:2206:12499:11935,J00121:27:H3GGKBBXX:5:2107:8501:10985,J00121:27:H3GGKBBXX:5:2203:19867:9016,J00121:27:H3GGKBBXX:5:1112:5670:44412,J00121:27:H3GGKBBXX:5:1222:9567:9526,J00121:27:H3GGKBBXX:5:2213:3082:24841,J00121:27:H3GGKBBXX:5:2206:15453:22749;sequence=TATTATAACAGTTTTATTTAAAATAAATTTTCAACTATTTACTTATTTAATTATTAAAATTAACCA;start=65835;subtype=IES;support_ref=62;support_variant=10;type=IES;
scaffold51_25_with_IES	MILORD	internal_eliminated_sequence	66135	66160	.	.	.	ID=MILORD.25.66135.66160;Name=MILORD.25.66135.66160;bounded_by_ta=TRUE;common_boundary=Both;end=66160;ies_id=IESPGM.PTET51.1.25.62597;ies_left_dist=0;ies_min_dist=0;ies_right_dist=0;junction_seq=tttcataattccaagTAcaaaattaatctttt;read_names=J00121:27:H3GGKBBXX:5:2202:4269:42583,J00121:27:H3GGKBBXX:5:1124:19096:8945,J00121:27:H3GGKBBXX:5:1118:24616:13552,J00121:27:H3GGKBBXX:5:2214:8450:6607,J00121:27:H3GGKBBXX:5:2220:17127:12919,J00121:27:H3GGKBBXX:5:2228:10835:19601,J00121:27:H3GGKBBXX:5:1201:4016:23997,J00121:27:H3GGKBBXX:5:2221:24556:17913,J00121:27:H3GGKBBXX:5:1227:16011:29378,J00121:27:H3GGKBBXX:5:1203:15635:4778,J00121:27:H3GGKBBXX:5:2125:26321:3072,J00121:27:H3GGKBBXX:5:2101:23612:5306,J00121:27:H3GGKBBXX:5:1106:17898:27830,J00121:27:H3GGKBBXX:5:2122:4706:46293,J00121:27:H3GGKBBXX:5:1128:24647:34635,J00121:27:H3GGKBBXX:5:2223:9891:40578,J00121:27:H3GGKBBXX:5:1222:15067:42689,J00121:27:H3GGKBBXX:5:1118:22709:21254,J00121:27:H3GGKBBXX:5:2217:4361:38099,J00121:27:H3GGKBBXX:5:1121:16812:24226,J00121:27:H3GGKBBXX:5:2212:30127:42548,J00121:27:H3GGKBBXX:5:2124:23145:48386,J00121:27:H3GGKBBXX:5:1113:8795:48245,J00121:27:H3GGKBBXX:5:2220:16650:10018,J00121:27:H3GGKBBXX:5:1120:20720:48544,J00121:27:H3GGKBBXX:5:2202:3366:20023,J00121:27:H3GGKBBXX:5:2113:30391:45502,J00121:27:H3GGKBBXX:5:1119:29102:11407,J00121:27:H3GGKBBXX:5:1225:19806:10915,J00121:27:H3GGKBBXX:5:1117:14844:13957,J00121:27:H3GGKBBXX:5:1215:11403:5675,J00121:27:H3GGKBBXX:5:2119:30533:18634,J00121:27:H3GGKBBXX:5:2220:16640:9930,J00121:27:H3GGKBBXX:5:2104:14052:29677,J00121:27:H3GGKBBXX:5:1107:29863:25386,J00121:27:H3GGKBBXX:5:1210:7436:31822,J00121:27:H3GGKBBXX:5:1116:7141:14818,J00121:27:H3GGKBBXX:5:1103:10866:24015,J00121:27:H3GGKBBXX:5:2106:16234:23751,J00121:27:H3GGKBBXX:5:2115:28371:3002,J00121:27:H3GGKBBXX:5:1128:30655:16735,J00121:27:H3GGKBBXX:5:2224:18406:39189;sequence=TATAAGATAAGAGAACACTTTACTTA;start=66135;subtype=IES;support_ref=18;support_variant=42;type=IES;
scaffold51_25_with_IES	MILORD	internal_eliminated_sequence	66632	66684	.	.	.	ID=MILORD.25.66632.66684;Name=MILORD.25.66632.66684;bounded_by_ta=TRUE;common_boundary=Both;end=66684;ies_id=IESPGM.PTET51.1.25.62952;ies_left_dist=0;ies_min_dist=0;ies_right_dist=0;junction_seq=ttcatccgtatcttgTAcagacttccaaaaac;read_names=J00121:27:H3GGKBBXX:5:1103:13453:46997,J00121:27:H3GGKBBXX:5:1203:24992:11284,J00121:27:H3GGKBBXX:5:1114:5720:21782,J00121:27:H3GGKBBXX:5:2112:15727:37185;sequence=TATAAACCCAACATTCTATTAAATAATACAAATACTAATCTTTAAATTAATCA;start=66632;subtype=IES;support_ref=54;support_variant=4;type=IES;
scaffold51_25_with_IES	MILORD	internal_eliminated_sequence	66632	66657	.	.	.	ID=MILORD.25.66632.66657;Name=MILORD.25.66632.66657;bounded_by_ta=TRUE;common_boundary=LEFT;end=66657;ies_id=IESPGM.PTET51.1.25.62952;ies_left_dist=0;ies_min_dist=0;ies_right_dist=27;junction_seq=ttcatccgtatcttgTAcaaatactaatcttt;read_names=J00121:27:H3GGKBBXX:5:1125:9171:43128,J00121:27:H3GGKBBXX:5:2222:25895:47559,J00121:27:H3GGKBBXX:5:1225:29315:10651;sequence=TATAAACCCAACATTCTATTAAATAA;start=66632;subtype=PARTIAL_INTERNAL;support_ref=54;support_variant=3;type=ALTERNATIVE;
scaffold51_25_with_IES	MILORD	internal_eliminated_sequence	66957	66982	.	.	.	ID=MILORD.25.66957.66982;Name=MILORD.25.66957.66982;bounded_by_ta=TRUE;common_boundary=Both;end=66982;ies_id=IESPGM.PTET51.1.25.63224;ies_left_dist=0;ies_min_dist=0;ies_right_dist=0;junction_seq=tatttgtcactctcgTAcattgttctttattt;read_names=J00121:27:H3GGKBBXX:5:1104:11647:33035,J00121:27:H3GGKBBXX:5:2221:25997:40350,J00121:27:H3GGKBBXX:5:1108:27600:16858,J00121:27:H3GGKBBXX:5:1219:16488:23100,J00121:27:H3GGKBBXX:5:2105:6634:13693,J00121:27:H3GGKBBXX:5:1225:16924:5991,J00121:27:H3GGKBBXX:5:2128:25824:38468,J00121:27:H3GGKBBXX:5:1226:4411:20603,J00121:27:H3GGKBBXX:5:2202:27915:6079,J00121:27:H3GGKBBXX:5:1216:18030:5411,J00121:27:H3GGKBBXX:5:1208:5528:38011,J00121:27:H3GGKBBXX:5:1128:29934:12110,J00121:27:H3GGKBBXX:5:2228:3468:45695,J00121:27:H3GGKBBXX:5:1206:19218:21817,J00121:27:H3GGKBBXX:5:2111:6441:30028,J00121:27:H3GGKBBXX:5:2122:7689:2545,J00121:27:H3GGKBBXX:5:1219:24850:5517,J00121:27:H3GGKBBXX:5:2111:27164:23065,J00121:27:H3GGKBBXX:5:1208:21876:2545,J00121:27:H3GGKBBXX:5:2128:18913:41299,J00121:27:H3GGKBBXX:5:2119:21217:23944,J00121:27:H3GGKBBXX:5:1216:23734:29993,J00121:27:H3GGKBBXX:5:2207:22495:40578,J00121:27:H3GGKBBXX:5:1218:6197:35198,J00121:27:H3GGKBBXX:5:1222:20050:42565,J00121:27:H3GGKBBXX:5:1225:6309:34125,J00121:27:H3GGKBBXX:5:1127:24160:32631,J00121:27:H3GGKBBXX:5:1104:29234:25949,J00121:27:H3GGKBBXX:5:1209:17442:3196,J00121:27:H3GGKBBXX:5:1126:27113:16049,J00121:27:H3GGKBBXX:5:2101:30259:46715,J00121:27:H3GGKBBXX:5:1122:19989:18405,J00121:27:H3GGKBBXX:5:1113:16204:25070,J00121:27:H3GGKBBXX:5:2122:12073:43304,J00121:27:H3GGKBBXX:5:2120:28473:998,J00121:27:H3GGKBBXX:5:1223:28848:21447,J00121:27:H3GGKBBXX:5:1104:11820:33299,J00121:27:H3GGKBBXX:5:1218:13474:13869,J00121:27:H3GGKBBXX:5:1202:20111:40174,J00121:27:H3GGKBBXX:5:1210:12601:28991,J00121:27:H3GGKBBXX:5:1213:25814:4831,J00121:27:H3GGKBBXX:5:1201:11667:9473,J00121:27:H3GGKBBXX:5:1205:19796:3512,J00121:27:H3GGKBBXX:5:1226:30056:21078,J00121:27:H3GGKBBXX:5:2124:23389:32877,J00121:27:H3GGKBBXX:5:1209:7415:10405,J00121:27:H3GGKBBXX:5:2226:29254:7591,J00121:27:H3GGKBBXX:5:2223:23957:23171,J00121:27:H3GGKBBXX:5:2225:29082:38240,J00121:27:H3GGKBBXX:5:2220:24302:1121,J00121:27:H3GGKBBXX:5:2115:18802:28235,J00121:27:H3GGKBBXX:5:2203:32116:32068;sequence=TATAAAATAGATTTTTAATTAGATTA;start=66957;subtype=IES;support_ref=12;support_variant=52;type=IES;
scaffold51_25_with_IES	MILORD	internal_eliminated_sequence	67535	67560	.	.	.	ID=MILORD.25.67535.67560;Name=MILORD.25.67535.67560;bounded_by_ta=TRUE;common_boundary=Both;end=67560;ies_id=IESPGM.PTET51.1.25.63776;ies_left_dist=0;ies_min_dist=0;ies_right_dist=0;junction_seq=gttgctctaaacaagTAccaatttagcaaatg;read_names=J00121:27:H3GGKBBXX:5:1218:5426:28692,J00121:27:H3GGKBBXX:5:1219:11332:34811,J00121:27:H3GGKBBXX:5:2204:9770:15961,J00121:27:H3GGKBBXX:5:1211:17188:44711,J00121:27:H3GGKBBXX:5:1119:30208:45607,J00121:27:H3GGKBBXX:5:1114:25378:17825,J00121:27:H3GGKBBXX:5:1206:29751:11231,J00121:27:H3GGKBBXX:5:2213:19370:15152,J00121:27:H3GGKBBXX:5:2213:14834:31523,J00121:27:H3GGKBBXX:5:2216:10338:40614,J00121:27:H3GGKBBXX:5:1110:10186:43409,J00121:27:H3GGKBBXX:5:2106:29234:44974,J00121:27:H3GGKBBXX:5:2216:16051:32402,J00121:27:H3GGKBBXX:5:1106:25378:13992,J00121:27:H3GGKBBXX:5:2123:23226:41000,J00121:27:H3GGKBBXX:5:2110:32217:47225,J00121:27:H3GGKBBXX:5:1107:6776:5358,J00121:27:H3GGKBBXX:5:1108:8359:17034,J00121:27:H3GGKBBXX:5:1214:5112:33387,J00121:27:H3GGKBBXX:5:1227:10957:18194,J00121:27:H3GGKBBXX:5:2108:7212:8576,J00121:27:H3GGKBBXX:5:1227:6644:47647,J00121:27:H3GGKBBXX:5:1113:18284:2510,J00121:27:H3GGKBBXX:5:2208:3386:45238,J00121:27:H3GGKBBXX:5:1218:5852:42794,J00121:27:H3GGKBBXX:5:2220:9932:36394,J00121:27:H3GGKBBXX:5:1109:25256:15645,J00121:27:H3GGKBBXX:5:1202:25784:26019,J00121:27:H3GGKBBXX:5:1112:22069:38644,J00121:27:H3GGKBBXX:5:1212:25489:49071,J00121:27:H3GGKBBXX:5:1221:9201:9280,J00121:27:H3GGKBBXX:5:1208:23470:32666,J00121:27:H3GGKBBXX:5:2209:5132:28709,J00121:27:H3GGKBBXX:5:1121:18588:4022,J00121:27:H3GGKBBXX:5:1218:20923:9578,J00121:27:H3GGKBBXX:5:1217:9820:24700,J00121:27:H3GGKBBXX:5:2124:30513:27109,J00121:27:H3GGKBBXX:5:1209:21876:20375,J00121:27:H3GGKBBXX:5:1113:3143:5499,J00121:27:H3GGKBBXX:5:1222:24403:36710;sequence=TATCATAGAAACAATACAAAATTCTA;start=67535;subtype=IES;support_ref=0;support_variant=40;type=IES;
scaffold51_25_with_IES	MILORD	internal_eliminated_sequence	67816	67860	.	.	.	ID=MILORD.25.67816.67860;Name=MILORD.25.67816.67860;bounded_by_ta=TRUE;common_boundary=Both;end=67860;ies_id=IESPGM.PTET51.1.25.64031;ies_left_dist=0;ies_min_dist=0;ies_right_dist=0;junction_seq=tgcaagataatgtatTActatcatatttgcaa;read_names=J00121:27:H3GGKBBXX:5:1223:20476:5605,J00121:27:H3GGKBBXX:5:1123:6847:18036,J00121:27:H3GGKBBXX:5:1122:31243:19443,J00121:27:H3GGKBBXX:5:2228:10490:9825,J00121:27:H3GGKBBXX:5:1206:10094:7908,J00121:27:H3GGKBBXX:5:1112:23723:14221,J00121:27:H3GGKBBXX:5:2110:8217:6941,J00121:27:H3GGKBBXX:5:1220:25164:43234,J00121:27:H3GGKBBXX:5:2125:10967:40086,J00121:27:H3GGKBBXX:5:1203:26514:40895,J00121:27:H3GGKBBXX:5:1227:25520:19232,J00121:27:H3GGKBBXX:5:2120:24211:7363,J00121:27:H3GGKBBXX:5:1216:13413:32543,J00121:27:H3GGKBBXX:5:1116:25834:15381,J00121:27:H3GGKBBXX:5:1108:4503:48438,J00121:27:H3GGKBBXX:5:2216:29447:29940,J00121:27:H3GGKBBXX:5:1215:29346:31417,J00121:27:H3GGKBBXX:5:2124:27164:9561,J00121:27:H3GGKBBXX:5:2128:23561:42073,J00121:27:H3GGKBBXX:5:2224:11992:7609,J00121:27:H3GGKBBXX:5:1222:3447:8805,J00121:27:H3GGKBBXX:5:2107:26930:37185,J00121:27:H3GGKBBXX:5:1220:8988:24208,J00121:27:H3GGKBBXX:5:1228:11150:18318,J00121:27:H3GGKBBXX:5:1101:17503:31294,J00121:27:H3GGKBBXX:5:2102:24139:28164,J00121:27:H3GGKBBXX:5:1124:10927:15996,J00121:27:H3GGKBBXX:5:1111:10927:27145,J00121:27:H3GGKBBXX:5:1109:13088:7468,J00121:27:H3GGKBBXX:5:1128:21166:45625,J00121:27:H3GGKBBXX:5:2216:24992:35725,J00121:27:H3GGKBBXX:5:1118:17817:35251,J00121:27:H3GGKBBXX:5:1215:19715:26090,J00121:27:H3GGKBBXX:5:1110:17310:17069,J00121:27:H3GGKBBXX:5:2109:14367:23751,J00121:27:H3GGKBBXX:5:1216:11393:28094,J00121:27:H3GGKBBXX:5:2224:29041:19636,J00121:27:H3GGKBBXX:5:1224:28473:39647,J00121:27:H3GGKBBXX:5:2203:7689:30011;sequence=TATACATCACTGTTTCTTTAAAATTATATCAAATTTAATTAACTA;start=67816;subtype=IES;support_ref=66;support_variant=39;type=IES;
scaffold51_25_with_IES	MILORD	internal_eliminated_sequence	68575	68602	.	.	.	ID=MILORD.25.68575.68602;Name=MILORD.25.68575.68602;bounded_by_ta=TRUE;common_boundary=Both;end=68602;ies_id=IESPGM.PTET51.1.25.64745;ies_left_dist=0;ies_min_dist=0;ies_right_dist=0;junction_seq=tagttttcatggatcTAcaagttaaagcattc;read_names=J00121:27:H3GGKBBXX:5:2112:5020:44904,J00121:27:H3GGKBBXX:5:1108:18700:35936,J00121:27:H3GGKBBXX:5:2226:3295:35303,J00121:27:H3GGKBBXX:5:1228:11860:18845,J00121:27:H3GGKBBXX:5:2203:14712:17350,J00121:27:H3GGKBBXX:5:2102:22759:42020,J00121:27:H3GGKBBXX:5:1224:8582:22590,J00121:27:H3GGKBBXX:5:2224:2564:23417,J00121:27:H3GGKBBXX:5:1103:24657:48016,J00121:27:H3GGKBBXX:5:1223:3610:32121,J00121:27:H3GGKBBXX:5:1203:26179:3846,J00121:27:H3GGKBBXX:5:1107:6664:23276,J00121:27:H3GGKBBXX:5:2224:20841:40807,J00121:27:H3GGKBBXX:5:1106:6106:46961,J00121:27:H3GGKBBXX:5:1109:16914:9174,J00121:27:H3GGKBBXX:5:2219:30746:41405,J00121:27:H3GGKBBXX:5:2203:29244:32437,J00121:27:H3GGKBBXX:5:1114:14570:46539,J00121:27:H3GGKBBXX:5:1214:4137:25404,J00121:27:H3GGKBBXX:5:1202:10622:41211,J00121:27:H3GGKBBXX:5:2228:11393:22327,J00121:27:H3GGKBBXX:5:2222:18883:38644,J00121:27:H3GGKBBXX:5:1224:18812:47946,J00121:27:H3GGKBBXX:5:2225:14823:38855,J00121:27:H3GGKBBXX:5:1127:18517:41387,J00121:27:H3GGKBBXX:5:1101:12773:31681,J00121:27:H3GGKBBXX:5:2211:27681:39787,J00121:27:H3GGKBBXX:5:2211:22861:1719,J00121:27:H3GGKBBXX:5:2220:7720:31294,J00121:27:H3GGKBBXX:5:2228:20506:44974,J00121:27:H3GGKBBXX:5:2110:3742:2809,J00121:27:H3GGKBBXX:5:2213:5467:33756,J00121:27:H3GGKBBXX:5:1122:12439:17456,J00121:27:H3GGKBBXX:5:1108:26139:12005,J00121:27:H3GGKBBXX:5:1126:26991:37150,J00121:27:H3GGKBBXX:5:1209:31132:21184,J00121:27:H3GGKBBXX:5:1123:30655:25703;sequence=TATAATATAAATAATGATTATTTGATAA;start=68575;subtype=IES;support_ref=38;support_variant=37;type=IES;
scaffold51_25_with_IES	MILORD	internal_eliminated_sequence	69239	69268	.	.	.	ID=MILORD.25.69239.69268;Name=MILORD.25.69239.69268;bounded_by_ta=TRUE;common_boundary=Both;end=69268;ies_id=IESPGM.PTET51.1.25.65381;ies_left_dist=0;ies_min_dist=0;ies_right_dist=0;junction_seq=ttaattcagtgcaagTAgaatgagttgcatcc;read_names=J00121:27:H3GGKBBXX:5:1104:24048:46399,J00121:27:H3GGKBBXX:5:1209:23013:24208,J00121:27:H3GGKBBXX:5:2205:6573:47454,J00121:27:H3GGKBBXX:5:2217:22435:19689,J00121:27:H3GGKBBXX:5:2227:29234:44341,J00121:27:H3GGKBBXX:5:2118:13271:48966,J00121:27:H3GGKBBXX:5:1111:25946:11565,J00121:27:H3GGKBBXX:5:2211:24616:14678,J00121:27:H3GGKBBXX:5:2213:21511:44675,J00121:27:H3GGKBBXX:5:1114:5193:11759,J00121:27:H3GGKBBXX:5:2202:11241:47700,J00121:27:H3GGKBBXX:5:2221:6116:29360,J00121:27:H3GGKBBXX:5:1106:15960:49230,J00121:27:H3GGKBBXX:5:1110:29295:12937,J00121:27:H3GGKBBXX:5:2224:25479:13640,J00121:27:H3GGKBBXX:5:2217:11830:6871,J00121:27:H3GGKBBXX:5:2221:6126:29413,J00121:27:H3GGKBBXX:5:2218:25601:27356,J00121:27:H3GGKBBXX:5:1127:14225:2721,J00121:27:H3GGKBBXX:5:1218:23236:17737,J00121:27:H3GGKBBXX:5:2107:32289:30820,J00121:27:H3GGKBBXX:5:1115:25581:22186,J00121:27:H3GGKBBXX:5:1223:7679:10792,J00121:27:H3GGKBBXX:5:1126:5670:14871,J00121:27:H3GGKBBXX:5:2208:15341:3459,J00121:27:H3GGKBBXX:5:1112:5528:37519,J00121:27:H3GGKBBXX:5:2202:10500:46803;sequence=TAGAGTCTTATAATAATTTAATAATAACTA;start=69239;subtype=IES;support_ref=1;support_variant=27;type=IES;
scaffold51_25_with_IES	MILORD	internal_eliminated_sequence	69800	69843	.	.	.	ID=MILORD.25.69800.69843;Name=MILORD.25.69800.69843;bounded_by_ta=TRUE;common_boundary=Both;end=69843;ies_id=IESPGM.PTET51.1.25.65912;ies_left_dist=0;ies_min_dist=0;ies_right_dist=0;junction_seq=aacaacctggcaattTAtgttcgtttcctgtt;read_names=J00121:27:H3GGKBBXX:5:2205:22161:47946,J00121:27:H3GGKBBXX:5:1118:17939:45273,J00121:27:H3GGKBBXX:5:2202:17320:40719,J00121:27:H3GGKBBXX:5:1210:22719:3512,J00121:27:H3GGKBBXX:5:1220:6624:46240,J00121:27:H3GGKBBXX:5:2217:18416:44623,J00121:27:H3GGKBBXX:5:2208:5020:35268,J00121:27:H3GGKBBXX:5:2103:17949:41247;sequence=TATAGTTGAAATGAAAGATGTTAAATAATTTAAGAATATTACTA;start=69800;subtype=IES;support_ref=44;support_variant=8;type=IES;
scaffold51_25_with_IES	MILORD	internal_eliminated_sequence	69864	69891	.	.	.	ID=MILORD.25.69864.69891;Name=MILORD.25.69864.69891;bounded_by_ta=TRUE;common_boundary=Both;end=69891;ies_id=IESPGM.PTET51.1.25.65932;ies_left_dist=0;ies_min_dist=0;ies_right_dist=0;junction_seq=tcgtttcctgttaatTAtctgcatcctcctta;read_names=J00121:27:H3GGKBBXX:5:2216:32177:49054,J00121:27:H3GGKBBXX:5:1210:30878:39348,J00121:27:H3GGKBBXX:5:1222:29944:37097,J00121:27:H3GGKBBXX:5:1213:27773:21623,J00121:27:H3GGKBBXX:5:1101:25946:13851,J00121:27:H3GGKBBXX:5:1211:11160:4796,J00121:27:H3GGKBBXX:5:2205:3752:21008,J00121:27:H3GGKBBXX:5:2211:6197:15574,J00121:27:H3GGKBBXX:5:2103:3813:47700,J00121:27:H3GGKBBXX:5:1202:27225:45713,J00121:27:H3GGKBBXX:5:2111:19471:27109;sequence=TATAGTAAGAGTTTAATATAATGATTTA;start=69864;subtype=IES;support_ref=21;support_variant=11;type=IES;
scaffold51_25_with_IES	MILORD	internal_eliminated_sequence	70755	70781	.	.	.	ID=MILORD.25.70755.70781;Name=MILORD.25.70755.70781;bounded_by_ta=TRUE;common_boundary=Both;end=70781;ies_id=IESPGM.PTET51.1.25.66795;ies_left_dist=0;ies_min_dist=0;ies_right_dist=0;junction_seq=ataacaaggtttaggTAtgtccatacagactt;read_names=J00121:27:H3GGKBBXX:5:2207:18751:5042,J00121:27:H3GGKBBXX:5:2206:28767:31400,J00121:27:H3GGKBBXX:5:1109:24028:40561,J00121:27:H3GGKBBXX:5:1122:11728:33457,J00121:27:H3GGKBBXX:5:1214:28361:26476,J00121:27:H3GGKBBXX:5:1223:6208:39928,J00121:27:H3GGKBBXX:5:1128:29467:31945,J00121:27:H3GGKBBXX:5:1213:12885:27901,J00121:27:H3GGKBBXX:5:2121:7659:46170,J00121:27:H3GGKBBXX:5:1227:20862:24278,J00121:27:H3GGKBBXX:5:2206:20050:18159,J00121:27:H3GGKBBXX:5:1110:26494:36745,J00121:27:H3GGKBBXX:5:1218:17005:10563,J00121:27:H3GGKBBXX:5:2213:20709:35128,J00121:27:H3GGKBBXX:5:2117:30797:17966,J00121:27:H3GGKBBXX:5:1221:6106:34231,J00121:27:H3GGKBBXX:5:1104:17655:2861,J00121:27:H3GGKBBXX:5:1117:12388:43111,J00121:27:H3GGKBBXX:5:2211:27570:33299,J00121:27:H3GGKBBXX:5:1114:31771:11003,J00121:27:H3GGKBBXX:5:2226:19664:28498,J00121:27:H3GGKBBXX:5:1201:3427:28112,J00121:27:H3GGKBBXX:5:1114:5934:13675,J00121:27:H3GGKBBXX:5:1217:22861:33967,J00121:27:H3GGKBBXX:5:1104:12581:1525,J00121:27:H3GGKBBXX:5:1105:9191:15944,J00121:27:H3GGKBBXX:5:1125:31893:6255,J00121:27:H3GGKBBXX:5:2204:24667:43462,J00121:27:H3GGKBBXX:5:2225:22516:42583,J00121:27:H3GGKBBXX:5:2108:7933:18757,J00121:27:H3GGKBBXX:5:2223:11576:30767,J00121:27:H3GGKBBXX:5:2117:23368:13394,J00121:27:H3GGKBBXX:5:1201:19887:23997,J00121:27:H3GGKBBXX:5:1207:17959:30011,J00121:27:H3GGKBBXX:5:2108:26900:8084,J00121:27:H3GGKBBXX:5:2118:13697:45449,J00121:27:H3GGKBBXX:5:2213:22962:22397,J00121:27:H3GGKBBXX:5:1202:28524:28340,J00121:27:H3GGKBBXX:5:1219:11190:40614,J00121:27:H3GGKBBXX:5:2216:12165:2738,J00121:27:H3GGKBBXX:5:1212:21927:23944,J00121:27:H3GGKBBXX:5:1113:6208:12638,J00121:27:H3GGKBBXX:5:2203:29823:24823,J00121:27:H3GGKBBXX:5:2222:1519:29131,J00121:27:H3GGKBBXX:5:2103:15554:23733,J00121:27:H3GGKBBXX:5:1217:5010:26810,J00121:27:H3GGKBBXX:5:2118:26951:48579,J00121:27:H3GGKBBXX:5:2221:28879:12251,J00121:27:H3GGKBBXX:5:1126:17878:48227,J00121:27:H3GGKBBXX:5:2102:24880:26353,J00121:27:H3GGKBBXX:5:1121:25784:27953,J00121:27:H3GGKBBXX:5:2223:22120:25087;sequence=TATAAATAAAGATATTCATTTTTATAA;start=70755;subtype=IES;support_ref=144;support_variant=52;type=IES;
scaffold51_25_with_IES	MILORD	internal_eliminated_sequence	71343	71368	.	.	.	ID=MILORD.25.71343.71368;Name=MILORD.25.71343.71368;bounded_by_ta=TRUE;common_boundary=Both;end=71368;ies_id=IESPGM.PTET51.1.25.67356;ies_left_dist=0;ies_min_dist=0;ies_right_dist=0;junction_seq=ctctaattatacacaTAcagattatacatttt;read_names=J00121:27:H3GGKBBXX:5:1117:11332:30169,J00121:27:H3GGKBBXX:5:1212:8724:24700,J00121:27:H3GGKBBXX:5:1124:18335:34073,J00121:27:H3GGKBBXX:5:1222:16823:42073,J00121:27:H3GGKBBXX:5:2205:22739:30907,J00121:27:H3GGKBBXX:5:1120:27204:15891,J00121:27:H3GGKBBXX:5:1125:20679:18370,J00121:27:H3GGKBBXX:5:2210:3823:47893,J00121:27:H3GGKBBXX:5:1122:7070:27215,J00121:27:H3GGKBBXX:5:2109:28432:9121,J00121:27:H3GGKBBXX:5:2111:21623:32314,J00121:27:H3GGKBBXX:5:1122:7222:27197,J00121:27:H3GGKBBXX:5:2205:21805:18282,J00121:27:H3GGKBBXX:5:2203:25520:21694,J00121:27:H3GGKBBXX:5:2228:13667:39699,J00121:27:H3GGKBBXX:5:1126:26271:6255,J00121:27:H3GGKBBXX:5:1112:24880:5288,J00121:27:H3GGKBBXX:5:2224:21004:34442,J00121:27:H3GGKBBXX:5:2216:7334:26371,J00121:27:H3GGKBBXX:5:1116:30168:26019,J00121:27:H3GGKBBXX:5:2103:15057:19425,J00121:27:H3GGKBBXX:5:1220:28909:43533,J00121:27:H3GGKBBXX:5:1207:3417:21869,J00121:27:H3GGKBBXX:5:2122:23652:8506,J00121:27:H3GGKBBXX:5:2212:10866:46522,J00121:27:H3GGKBBXX:5:2227:15757:15821,J00121:27:H3GGKBBXX:5:1118:7192:7908,J00121:27:H3GGKBBXX:5:2215:20375:28463,J00121:27:H3GGKBBXX:5:2218:10115:16243,J00121:27:H3GGKBBXX:5:2226:6796:46821,J00121:27:H3GGKBBXX:5:1126:13910:31646,J00121:27:H3GGKBBXX:5:1225:5284:30345,J00121:27:H3GGKBBXX:5:1208:9475:45309,J00121:27:H3GGKBBXX:5:2225:3112:40754,J00121:27:H3GGKBBXX:5:2105:10977:1982,J00121:27:H3GGKBBXX:5:1210:4939:12515,J00121:27:H3GGKBBXX:5:2204:27539:38345,J00121:27:H3GGKBBXX:5:2203:7334:41528,J00121:27:H3GGKBBXX:5:2221:3782:42794,J00121:27:H3GGKBBXX:5:1118:23277:18827,J00121:27:H3GGKBBXX:5:2205:6441:28868,J00121:27:H3GGKBBXX:5:1124:29376:40789;sequence=TATAGTGCTTTATTAAATTTAAACTT;start=71343;subtype=IES;support_ref=21;support_variant=42;type=IES;
scaffold51_25_with_IES	MILORD	internal_eliminated_sequence	72088	72144	.	.	.	ID=MILORD.25.72088.72144;Name=MILORD.25.72088.72144;bounded_by_ta=TRUE;common_boundary=Both;end=72144;ies_id=IESPGM.PTET51.1.25.68075;ies_left_dist=0;ies_min_dist=0;ies_right_dist=0;junction_seq=tacaacaattcgttgTAcattgatattcaccc;read_names=J00121:27:H3GGKBBXX:5:2118:8613:45361,J00121:27:H3GGKBBXX:5:2103:15635:4251,J00121:27:H3GGKBBXX:5:1212:6289:2475,J00121:27:H3GGKBBXX:5:1201:25246:26072,J00121:27:H3GGKBBXX:5:1228:30979:47753,J00121:27:H3GGKBBXX:5:1224:8024:43568,J00121:27:H3GGKBBXX:5:1212:10896:14326,J00121:27:H3GGKBBXX:5:1117:9354:14889,J00121:27:H3GGKBBXX:5:1212:6299:2422,J00121:27:H3GGKBBXX:5:1208:26961:32525,J00121:27:H3GGKBBXX:5:2215:21268:18476,J00121:27:H3GGKBBXX:5:1103:14712:35673,J00121:27:H3GGKBBXX:5:2212:13697:19425,J00121:27:H3GGKBBXX:5:1214:14204:18476,J00121:27:H3GGKBBXX:5:1221:4026:2457,J00121:27:H3GGKBBXX:5:2123:14823:9702,J00121:27:H3GGKBBXX:5:1116:7618:12445,J00121:27:H3GGKBBXX:5:1203:18030:46276,J00121:27:H3GGKBBXX:5:2217:20070:10036,J00121:27:H3GGKBBXX:5:1208:11850:45062,J00121:27:H3GGKBBXX:5:1218:5030:48720,J00121:27:H3GGKBBXX:5:2205:6725:22151,J00121:27:H3GGKBBXX:5:2214:12571:5376,J00121:27:H3GGKBBXX:5:2121:2453:15592,J00121:27:H3GGKBBXX:5:2105:17817:7328,J00121:27:H3GGKBBXX:5:2103:18730:32226,J00121:27:H3GGKBBXX:5:2114:25834:31839,J00121:27:H3GGKBBXX:5:1203:20628:44834,J00121:27:H3GGKBBXX:5:2211:6086:6413,J00121:27:H3GGKBBXX:5:1123:15047:48456,J00121:27:H3GGKBBXX:5:2208:4076:18652;sequence=TATCGTGTTTAAAAAATAAAAATATGTATAAGATAAAAATAGAATTTATTAAAGTAA;start=72088;subtype=IES;support_ref=62;support_variant=31;type=IES;
scaffold51_25_with_IES	MILORD	internal_eliminated_sequence	72448	72505	.	.	.	ID=MILORD.25.72448.72505;Name=MILORD.25.72448.72505;bounded_by_ta=TRUE;common_boundary=None;end=72505;ies_id=IESPGM.PTET51.1.25.68392;ies_left_dist=14;ies_min_dist=14;ies_right_dist=-16;junction_seq=aagcatatttacaagTAgatgagcacgcatat;read_names=J00121:27:H3GGKBBXX:5:1115:18091:37062,J00121:27:H3GGKBBXX:5:1116:10470:27901;sequence=TAAAGTCTTTATAGTATAATCTTGATTACTTCTATTTTTCTATAACAAAATTCATCTA;start=72448;subtype=EXTERNAL;support_ref=20;support_variant=2;type=ALTERNATIVE;
scaffold51_25_with_IES	MILORD	internal_eliminated_sequence	72462	72489	.	.	.	ID=MILORD.25.72462.72489;Name=MILORD.25.72462.72489;bounded_by_ta=TRUE;common_boundary=Both;end=72489;ies_id=IESPGM.PTET51.1.25.68392;ies_left_dist=0;ies_min_dist=0;ies_right_dist=0;junction_seq=gtaaagtctttatagTAacaaaattcatctat;read_names=J00121:27:H3GGKBBXX:5:2120:25195:17438,J00121:27:H3GGKBBXX:5:2215:26504:14291,J00121:27:H3GGKBBXX:5:1214:3599:28973,J00121:27:H3GGKBBXX:5:2113:26139:35215,J00121:27:H3GGKBBXX:5:1126:9567:17333,J00121:27:H3GGKBBXX:5:2225:25662:27356,J00121:27:H3GGKBBXX:5:2115:15209:22256,J00121:27:H3GGKBBXX:5:1120:14306:46610,J00121:27:H3GGKBBXX:5:2219:32491:40983,J00121:27:H3GGKBBXX:5:1201:4614:27707,J00121:27:H3GGKBBXX:5:1209:5071:27479,J00121:27:H3GGKBBXX:5:2202:28869:1648,J00121:27:H3GGKBBXX:5:2220:16001:45150,J00121:27:H3GGKBBXX:5:2221:27976:30943,J00121:27:H3GGKBBXX:5:1203:28798:5358,J00121:27:H3GGKBBXX:5:2208:16001:5657,J00121:27:H3GGKBBXX:5:2119:13859:16682,J00121:27:H3GGKBBXX:5:2201:5822:9156,J00121:27:H3GGKBBXX:5:1207:29660:41809,J00121:27:H3GGKBBXX:5:2217:29224:11231,J00121:27:H3GGKBBXX:5:1118:17208:5007,J00121:27:H3GGKBBXX:5:2224:5913:1121,J00121:27:H3GGKBBXX:5:2113:30462:6976,J00121:27:H3GGKBBXX:5:2224:15899:13007,J00121:27:H3GGKBBXX:5:1103:4158:14045,J00121:27:H3GGKBBXX:5:1213:24890:11952,J00121:27:H3GGKBBXX:5:1106:13413:24067,J00121:27:H3GGKBBXX:5:2208:16711:7205;sequence=TATAATCTTGATTACTTCTATTTTTCTA;start=72462;subtype=IES;support_ref=6;support_variant=28;type=IES;
scaffold51_25_with_IES	MILORD	internal_eliminated_sequence	72725	72997	.	.	.	ID=MILORD.25.72725.72997;Name=MILORD.25.72725.72997;bounded_by_ta=TRUE;common_boundary=Both;end=72997;ies_id=IESPGM.PTET51.1.25.68627;ies_left_dist=0;ies_min_dist=0;ies_right_dist=0;junction_seq=attcttaataccaccTAcagggagtggatgga;read_names=J00121:27:H3GGKBBXX:5:2214:25185:34160,J00121:27:H3GGKBBXX:5:1117:12530:1437,J00121:27:H3GGKBBXX:5:2207:19207:8154,J00121:27:H3GGKBBXX:5:1222:29000:4620,J00121:27:H3GGKBBXX:5:1202:13393:22415,J00121:27:H3GGKBBXX:5:1107:25185:14854,J00121:27:H3GGKBBXX:5:1208:24637:29905,J00121:27:H3GGKBBXX:5:1205:26037:12814,J00121:27:H3GGKBBXX:5:1223:6898:46293,J00121:27:H3GGKBBXX:5:2225:26595:44377,J00121:27:H3GGKBBXX:5:1223:30249:15574,J00121:27:H3GGKBBXX:5:2223:12043:43146,J00121:27:H3GGKBBXX:5:1224:30107:30661,J00121:27:H3GGKBBXX:5:1221:3224:34864,J00121:27:H3GGKBBXX:5:1212:15219:29483,J00121:27:H3GGKBBXX:5:1113:15585:32508,J00121:27:H3GGKBBXX:5:2217:6268:25685,J00121:27:H3GGKBBXX:5:2203:8937:20850,J00121:27:H3GGKBBXX:5:1201:29559:17649,J00121:27:H3GGKBBXX:5:2203:25053:5200,J00121:27:H3GGKBBXX:5:2210:18588:18089,J00121:27:H3GGKBBXX:5:2219:23734:27356,J00121:27:H3GGKBBXX:5:1215:10886:23171,J00121:27:H3GGKBBXX:5:1216:11657:49089,J00121:27:H3GGKBBXX:5:2208:6766:15785;sequence=TATTGTTGTTGCCCAAAAAAGTTAAAAATGATGTCAGACATTTATTAATTTATATGATTTTTAATATAATTTATTAGTATTGATATAATTTAAATGTAAGTTAATAAAATAAGAGTTATGATGAAATTAAGTGGTTTTCAAATTCTAGTTTCAACAGCAGTGCCAATTCTTATAACATAAATAAAACATTATTTTGAAAAAATAATATCATTTGAATAATAAATTTTATTAAAATCTTTGAAACCTTCCTAAAGTTCTTTTATTCTACTACTA;start=72725;subtype=IES;support_ref=53;support_variant=25;type=IES;
scaffold51_25_with_IES	MILORD	internal_eliminated_sequence	73307	73336	.	.	.	ID=MILORD.25.73307.73336;Name=MILORD.25.73307.73336;bounded_by_ta=TRUE;common_boundary=Both;end=73336;ies_id=IESPGM.PTET51.1.25.68936;ies_left_dist=0;ies_min_dist=0;ies_right_dist=0;junction_seq=aatgatgtttttaaaTActaatacaaccaaga;read_names=J00121:27:H3GGKBBXX:5:1224:30066:40121,J00121:27:H3GGKBBXX:5:1224:12236:14854,J00121:27:H3GGKBBXX:5:1121:20831:18599,J00121:27:H3GGKBBXX:5:2113:13646:46451;sequence=TATAATTAATTTCATTATTTATTTAAATTA;start=73307;subtype=IES;support_ref=2;support_variant=4;type=IES;
scaffold51_25_with_IES	MILORD	internal_eliminated_sequence	74642	74747	.	.	.	ID=MILORD.25.74642.74747;Name=MILORD.25.74642.74747;bounded_by_ta=TRUE;common_boundary=Both;end=74747;ies_id=IESPGM.PTET51.1.25.70241;ies_left_dist=0;ies_min_dist=0;ies_right_dist=0;junction_seq=tttaggcttagaaatTAttcttgacattctct;read_names=J00121:27:H3GGKBBXX:5:2206:31872:9807,J00121:27:H3GGKBBXX:5:1105:4290:16559,J00121:27:H3GGKBBXX:5:1107:14732:32121,J00121:27:H3GGKBBXX:5:1218:15290:17438,J00121:27:H3GGKBBXX:5:2223:19613:13957,J00121:27:H3GGKBBXX:5:2122:3102:8101,J00121:27:H3GGKBBXX:5:2106:21268:20058,J00121:27:H3GGKBBXX:5:1227:28828:44623,J00121:27:H3GGKBBXX:5:1201:29031:15891,J00121:27:H3GGKBBXX:5:1103:14072:34319,J00121:27:H3GGKBBXX:5:2203:10886:11565,J00121:27:H3GGKBBXX:5:2212:11282:34723,J00121:27:H3GGKBBXX:5:1202:26271:31892,J00121:27:H3GGKBBXX:5:2223:19360:14291,J00121:27:H3GGKBBXX:5:1218:10774:21571,J00121:27:H3GGKBBXX:5:2205:12489:4778,J00121:27:H3GGKBBXX:5:2220:8846:39822,J00121:27:H3GGKBBXX:5:1203:12236:39576,J00121:27:H3GGKBBXX:5:1203:2027:43761,J00121:27:H3GGKBBXX:5:1216:19755:29114,J00121:27:H3GGKBBXX:5:2108:22394:24401,J00121:27:H3GGKBBXX:5:2209:3143:21641,J00121:27:H3GGKBBXX:5:2102:2828:7064,J00121:27:H3GGKBBXX:5:1228:24819:45484,J00121:27:H3GGKBBXX:5:2212:1407:15223,J00121:27:H3GGKBBXX:5:1203:28178:34530,J00121:27:H3GGKBBXX:5:2228:17360:14273,J00121:27:H3GGKBBXX:5:2202:11515:16137,J00121:27:H3GGKBBXX:5:2223:10490:18230,J00121:27:H3GGKBBXX:5:1216:27600:48825,J00121:27:H3GGKBBXX:5:1124:30046:2703,J00121:27:H3GGKBBXX:5:1201:27519:36587,J00121:27:H3GGKBBXX:5:2208:2554:49142,J00121:27:H3GGKBBXX:5:1117:9607:43357,J00121:27:H3GGKBBXX:5:1115:5994:12198,J00121:27:H3GGKBBXX:5:2115:8795:32525,J00121:27:H3GGKBBXX:5:1216:17442:6185,J00121:27:H3GGKBBXX:5:1222:27438:22204,J00121:27:H3GGKBBXX:5:2228:17442:14203,J00121:27:H3GGKBBXX:5:1117:9648:11003,J00121:27:H3GGKBBXX:5:2116:32278:36569,J00121:27:H3GGKBBXX:5:1204:12936:23909,J00121:27:H3GGKBBXX:5:1203:4513:45010,J00121:27:H3GGKBBXX:5:2228:8552:27039,J00121:27:H3GGKBBXX:5:2225:6603:19126,J00121:27:H3GGKBBXX:5:2203:9019:1472,J00121:27:H3GGKBBXX:5:1118:10937:4198;sequence=TAGAGAGAATTAATGGAGATTCCTACTTTTCTTTGTGAATTATCCTTTGCTATTCTTGTTAGATAAAATATTTCTGAAAAATTTAGATTAACTAACAAACTAACTG;start=74642;subtype=IES;support_ref=110;support_variant=47;type=IES;
scaffold51_25_with_IES	MILORD	internal_eliminated_sequence	74652	74747	.	.	.	ID=MILORD.25.74652.74747;Name=MILORD.25.74652.74747;bounded_by_ta=TRUE;common_boundary=RIGHT;end=74747;ies_id=IESPGM.PTET51.1.25.70241;ies_left_dist=-10;ies_min_dist=0;ies_right_dist=0;junction_seq=gaaattagagagaatTAttcttgacattctct;read_names=J00121:27:H3GGKBBXX:5:2215:9983:12990,J00121:27:H3GGKBBXX:5:1105:13991:22749;sequence=TAATGGAGATTCCTACTTTTCTTTGTGAATTATCCTTTGCTATTCTTGTTAGATAAAATATTTCTGAAAAATTTAGATTAACTAACAAACTAACTG;start=74652;subtype=PARTIAL_INTERNAL;support_ref=116;support_variant=2;type=ALTERNATIVE;
scaffold51_25_with_IES	MILORD	internal_eliminated_sequence	75495	75804	.	.	.	ID=MILORD.25.75495.75804;Name=MILORD.25.75495.75804;bounded_by_ta=TRUE;common_boundary=Both;end=75804;ies_id=IESPGM.PTET51.1.25.70988;ies_left_dist=0;ies_min_dist=0;ies_right_dist=0;junction_seq=agtttaacatttctaTAtaattatcattttta;read_names=J00121:27:H3GGKBBXX:5:2121:3934:5956,J00121:27:H3GGKBBXX:5:2218:19847:41053,J00121:27:H3GGKBBXX:5:2110:5984:6202,J00121:27:H3GGKBBXX:5:1118:4543:13341,J00121:27:H3GGKBBXX:5:1227:3072:33897,J00121:27:H3GGKBBXX:5:1119:11363:41827,J00121:27:H3GGKBBXX:5:1115:26250:12163,J00121:27:H3GGKBBXX:5:2108:6350:28006,J00121:27:H3GGKBBXX:5:2224:4746:26529,J00121:27:H3GGKBBXX:5:1213:20486:20674,J00121:27:H3GGKBBXX:5:1104:19380:34653,J00121:27:H3GGKBBXX:5:2228:26575:12656,J00121:27:H3GGKBBXX:5:1210:30097:38943,J00121:27:H3GGKBBXX:5:2105:23703:4655,J00121:27:H3GGKBBXX:5:1126:20973:25457,J00121:27:H3GGKBBXX:5:2224:5649:3618,J00121:27:H3GGKBBXX:5:1221:7283:1736,J00121:27:H3GGKBBXX:5:2116:22333:6009,J00121:27:H3GGKBBXX:5:1115:24911:29290,J00121:27:H3GGKBBXX:5:1104:18639:8365,J00121:27:H3GGKBBXX:5:1210:4005:3829,J00121:27:H3GGKBBXX:5:2227:30411:7943,J00121:27:H3GGKBBXX:5:2213:9232:27514,J00121:27:H3GGKBBXX:5:1211:5984:37501,J00121:27:H3GGKBBXX:5:1220:24718:11864,J00121:27:H3GGKBBXX:5:1115:19441:26318,J00121:27:H3GGKBBXX:5:1220:8359:34442,J00121:27:H3GGKBBXX:5:2223:6400:12163,J00121:27:H3GGKBBXX:5:1218:11931:31558,J00121:27:H3GGKBBXX:5:1121:17178:25351,J00121:27:H3GGKBBXX:5:2202:11160:20164,J00121:27:H3GGKBBXX:5:1116:6187:49001,J00121:27:H3GGKBBXX:5:1202:7527:5534,J00121:27:H3GGKBBXX:5:1225:22110:33897,J00121:27:H3GGKBBXX:5:2116:11292:5622,J00121:27:H3GGKBBXX:5:1121:18578:13500,J00121:27:H3GGKBBXX:5:1203:8694:39277,J00121:27:H3GGKBBXX:5:2220:25246:7187,J00121:27:H3GGKBBXX:5:2212:24403:22819,J00121:27:H3GGKBBXX:5:1104:27377:43093;sequence=TATTGTTGTGTTAAAATTGTACTTCAATATCAAGAATTATACAATTTATTAAAACATTTTACCCAAATGCTACTAAAAATTGTATAAATAATCAATAATTCCTTTGGTTGAAGTTGAAAATAATTTAGAGTTTAATTATTTTTTACACAATTGAAGTTGCTAACATGCTAAATTAAGAAGGGCTAAGTTTATTTTAATAATAAATATAAAAACAGATTAGAGATATTTTGACTATTTAATTTTTATGAAAATTTAATTTACTTTTAAATAATTTCGTTTGTAAAATTGAATCTTTTAACTATTTTAGTAA;start=75495;subtype=IES;support_ref=92;support_variant=40;type=IES;
scaffold51_25_with_IES	MILORD	internal_eliminated_sequence	76358	79699	.	.	.	ID=MILORD.25.76358.79699;Name=MILORD.25.76358.79699;bounded_by_ta=TRUE;common_boundary=Both;end=79699;ies_id=IESPGM.PTET51.1.25.71541;ies_left_dist=0;ies_min_dist=0;ies_right_dist=0;junction_seq=ttttcttttatctctTAgccaggctgagtacc;read_names=J00121:27:H3GGKBBXX:5:2208:25296:33967,J00121:27:H3GGKBBXX:5:1117:25489:39682,J00121:27:H3GGKBBXX:5:1225:19004:24472,J00121:27:H3GGKBBXX:5:2214:9425:37589,J00121:27:H3GGKBBXX:5:1105:26352:12234,J00121:27:H3GGKBBXX:5:1213:21582:10475,J00121:27:H3GGKBBXX:5:2218:8917:4884,J00121:27:H3GGKBBXX:5:1107:11596:21483,J00121:27:H3GGKBBXX:5:2220:11099:37994,J00121:27:H3GGKBBXX:5:1123:4411:28903,J00121:27:H3GGKBBXX:5:2227:13636:34090,J00121:27:H3GGKBBXX:5:1207:8765:27690,J00121:27:H3GGKBBXX:5:1201:18152:25210,J00121:27:H3GGKBBXX:5:2215:15361:47383,J00121:27:H3GGKBBXX:5:1109:3620:42583,J00121:27:H3GGKBBXX:5:1224:19918:30063,J00121:27:H3GGKBBXX:5:1223:26332:30310,J00121:27:H3GGKBBXX:5:1211:25236:29712,J00121:27:H3GGKBBXX:5:1126:16214:5534,J00121:27:H3GGKBBXX:5:2201:27539:9473,J00121:27:H3GGKBBXX:5:1105:17523:22995,J00121:27:H3GGKBBXX:5:2214:24586:4989,J00121:27:H3GGKBBXX:5:2203:22658:20041,J00121:27:H3GGKBBXX:5:2122:4016:41299,J00121:27:H3GGKBBXX:5:2103:22759:29571,J00121:27:H3GGKBBXX:5:2224:8816:45994,J00121:27:H3GGKBBXX:5:2213:2443:39875,J00121:27:H3GGKBBXX:5:2224:8897:45643,J00121:27:H3GGKBBXX:5:1127:15331:11143,J00121:27:H3GGKBBXX:5:1222:5325:10088,J00121:27:H3GGKBBXX:5:1123:23845:16120;sequence=TACAATCAAGACTTATAATTTTCCTAAAATAAATTTATCAATATTAGAAAATTAAATGTTTATATGTAGAAATCTTACAAATCTATATTAAATAAAATACTCCATTTATCTTTAATTTATATTTCAATCGTAAAAACAAGCTTATAAAATTAAGGTTTTAACTAATTTGTGGTTTGCTAAATCCCTAAACATTATCAAGGCAAATGAATAAATTACAATTAGTGGAGATTTTAATTTCAGTAGTTATCTATTTAACTTATTTTCCAAACTCTGCCTGAAAGGATGAAATTTTTATTAGATAATAAAGTAATTAAGATGCTATAAAACTTCAAGTACATTCTAGAACTCATTCATTTAACTATCTGATCACTCCTTAACTTTTGTTATCTCTGGAATACACAAGATAAAATCCAAATACTACTTCTATAAATTCAGCATCTACTTAGAAACTCAATCAAAGAGCAGCTAGAATACATAATACCTTCCCTTGCTTTACCTATTAAATTGAATGCAACCACAGAAAATAAAAGCAATTTAGAGATCAGGACAGCTCTATACTCGCTCTTAATAGTTTGTAATAATAATAAATAATAATATCGATGTTGAATCATATATCATTGTGGACGGCCTCTCTTAATCGCAAGGTCCATACTTGCGGCGCAGAAGTGTTTAAATATTTACTTCCTAGAATAGGTCTAGACGCACATTGGACACTTCATCAGTTCGTCCAACGCTAGCCTCGCATAACCCTAATAATCAACAACTTCATTCAGGATATCAACTATCATTTTCAATTCCTCACTCTTATCTTACAACACCTTAAACCATCTTTCCAATCAGTTCTACTTCAATATCTTTATCTCAATCACCCTACATCTATCATTTTGGCCCAAATAAATTACCAGGCTCGAATCATAATAGATGGCATCATAAAAAATCTTACACCCTGAAATCAAATTATCTATCTATTAATCACTTTCCGCTCTGATAAACTTACATTGGCTCACCATTTTCATATAAAAATTATCAAAGACCCCCACTTTATTAGCCTAATATGCAAATTCTCCATTTCTTCTATGTAGTGTGTTTATATATTTAGAGTTCAGTTTCAGGAAAAATCTCAAAAACTTGTCAAGCCATATTGTTCAACAAACTTACTCAAGACTTCCGGGAAAAGATCCACAGGGAAAAGATCCTTGTCTACCTTTTCATCAGCTATCTGAGCTACCCTCAAGGCCTCATCTATCTTTAATAAGTCTTGAAGTTCTCCTTAGATTTACAACAAAGGCTACCTTATCAGAGCGGTCACTTAAGAACTAACCTTTAGCCTCTTACTTCTTCCTAAGCTTTGCTAAGATTCTTGGTCAAGATAATCTTTCCTCAATGATCGGCTATTATTGTATTTGTTGCAAGTTATTATTATCATCTAGAACCTAGAACATGTTCCTTACTTTTGAACTTTCTATTGAATTACTTCTACTTGACTTCCTCTCCTTTGCTTAAACAATTCTTTTCTTACCTTTAGCCATCTAGCTCTTGTGTAAGAACACATGGTGCAGCACATCCAAGTCGTCAATCAGCAAATTGAAGGACCTCTTATGGTCCTCCTTGCTCCAGACCCTTGGCTCCTTATCAGGGAACTTATCCCATCTATGTATAATCATTCTTGCTTCAATTAGTTCCTGTACTACCTTAACATATCCTTCCTAATTTATTGTGTTGCCACATCCTGATAAATACTGATTATTCCTCAGGTGATATACTGGAAATCTTTTAAAAAAATTTCTCCTTTCCAAATCTGTTAATCCATATCTTCGGGGTTATTATCAGGAGGGCCTTCATCATAGTGTATTGGCCAATCTGCTGTCTATATGTGAATCAATCTGAAGGTCTTTGATCTTCATCTTAATGAATTCCTTTAAACCATACTTCTTCCCTTTTTCTCCATCTAACAGATTTTCATTTTTCTAAACAAGAGATCAGATTCAGATTCCCCTTCCTTCCAATGAATAATGTTTTTAAAGACGAGTCCTCCATATTACCCTTTTGCATAAACGTCCTTATTAGGCATTCAGTGACTAGGGAGTCTTCGTAGTTTGCCGATTAGGAGGATGTTGATTATCAAAAGCCCTAATGGGTTCTGCCTCCCTTCTGTCTGGAATTGTATTTTTTTTGGACATTCGGAAAAAATTAAAAAAAATTATTATAATTTGTAATAACATAAGAGGATCTATTTATAAAATAGCATAAGTTTTTTAAACTTTCTACTATTCATTCTGAAGACAGCGTGATTATTCATTGCTATGATTAACTTTATAAGATTAAGCTAGACTTAACAGATTTTGTTTTGTAACCTAGTACTCAACTAAATATCTTGAACTCGCATATTAATTACAATAGATAAAAAAGAAAAATTAAATATTTACTATTACAGTTATGTATTTAATATCGCAATTAGAAAGCGATTTTATAAAATATTAGAAAAAAATAATAATTCTTGATAATAAAGGCTGATTTCCTTTAAGCACTCAACACAACCTGACTTTTTTAAATTTAGTCAATAATAATCCATTCTACTTTGTTAAAGGAGTTCCTCCAGATTGACCATTCATCTGAATAAATTTTGTTTTGTAATTTCATAAAGCTCTGATTTTCAACATAAATATCCAAAAGGTCATTATATTGTTCTTATCATCTTTATTGAAAATTAATTATGCATTAAGATTGAATTTAATTAGATTAATTTTTTATCATTTAACTCTAATAATGTTATAGCTGGGGTAGTCAAAAAGGGTTTCCCTTCAAATAAAATATTTGTAATACGGAAGGAAAAGGTTGATCTGAATTTTGTATGATGACATCTATAAAGATTAGAATTGAGATAAAGTTAGGAAAAAGGTAGCATTTAAAGGAATGGGTGATGAGCCCATAATCCTTCTTCTTGTTAAACTACTCTTCAGGTGATCGGTTAAATTGAATTGAAAATTTGATAATCTCGTAAAGTTATGAGGTTTTGTTTTAATAAAATACAAGGTTTAGATTGGTCCTTTGCAGTTCTACACTTCTTAAGCCTACTCTAAATTCTACGAGAATGGAATTTAATAAGAAGATTAGGCTAGATCGATAGATATTTGAACATAATTTTTTGTTAATAAGAGTTAAAATAGAATAAGATTAAAACTGATCATCCAATTAACGCTATATAATATTTATCATAAAAATTTTGTACTCTTAGTATAATTTTCGTATAATAAGTAAATTTATTAATATTCCCCGAATACTAATAGCCATCTTTTAAGGAGTTTTCTATAATTATTTTTCAAAAAATGAGTAATTTAGTTG;start=76358;subtype=IES;support_ref=62;support_variant=31;type=IES;
scaffold51_25_with_IES	MILORD	internal_eliminated_sequence	81057	81082	.	.	.	ID=MILORD.25.81057.81082;Name=MILORD.25.81057.81082;bounded_by_ta=TRUE;common_boundary=Both;end=81082;ies_id=IESPGM.PTET51.1.25.72898;ies_left_dist=0;ies_min_dist=0;ies_right_dist=0;junction_seq=aagtactcattctttTAcattagcttaatgat;read_names=J00121:27:H3GGKBBXX:5:2226:5528:4743,J00121:27:H3GGKBBXX:5:2219:3914:21008,J00121:27:H3GGKBBXX:5:1106:5589:40121,J00121:27:H3GGKBBXX:5:1128:23165:17333,J00121:27:H3GGKBBXX:5:1226:22161:16155,J00121:27:H3GGKBBXX:5:1113:6725:43533,J00121:27:H3GGKBBXX:5:2124:15351:37132,J00121:27:H3GGKBBXX:5:2212:23023:30556,J00121:27:H3GGKBBXX:5:1125:17726:10792,J00121:27:H3GGKBBXX:5:1106:23642:25193,J00121:27:H3GGKBBXX:5:2117:28605:14625,J00121:27:H3GGKBBXX:5:1118:24403:18177,J00121:27:H3GGKBBXX:5:1119:4929:11724,J00121:27:H3GGKBBXX:5:1208:19898:24366,J00121:27:H3GGKBBXX:5:1115:22343:44675,J00121:27:H3GGKBBXX:5:1111:28463:9350,J00121:27:H3GGKBBXX:5:1222:16082:29290,J00121:27:H3GGKBBXX:5:2221:7507:46750,J00121:27:H3GGKBBXX:5:1224:16752:3160,J00121:27:H3GGKBBXX:5:1210:14499:43884,J00121:27:H3GGKBBXX:5:1125:17908:10616,J00121:27:H3GGKBBXX:5:2225:3660:11319,J00121:27:H3GGKBBXX:5:1213:15432:44728,J00121:27:H3GGKBBXX:5:1206:19177:23962,J00121:27:H3GGKBBXX:5:2224:10348:38240,J00121:27:H3GGKBBXX:5:2219:28798:24489,J00121:27:H3GGKBBXX:5:1102:25479:7521,J00121:27:H3GGKBBXX:5:2212:27783:5323,J00121:27:H3GGKBBXX:5:2111:21491:34512,J00121:27:H3GGKBBXX:5:2202:26839:45221,J00121:27:H3GGKBBXX:5:2207:27762:36130,J00121:27:H3GGKBBXX:5:1111:7679:24437,J00121:27:H3GGKBBXX:5:2207:7090:19619,J00121:27:H3GGKBBXX:5:1213:31324:9069,J00121:27:H3GGKBBXX:5:2109:29518:21166,J00121:27:H3GGKBBXX:5:1222:22029:28024,J00121:27:H3GGKBBXX:5:1211:26768:2017,J00121:27:H3GGKBBXX:5:1211:1336:19074,J00121:27:H3GGKBBXX:5:2107:5507:43638,J00121:27:H3GGKBBXX:5:2214:3427:6202,J00121:27:H3GGKBBXX:5:2107:20172:44922,J00121:27:H3GGKBBXX:5:1101:6066:40737,J00121:27:H3GGKBBXX:5:2202:17371:46364,J00121:27:H3GGKBBXX:5:2206:15331:5728,J00121:27:H3GGKBBXX:5:1115:7436:31892,J00121:27:H3GGKBBXX:5:1212:23054:45273,J00121:27:H3GGKBBXX:5:2225:22069:42759,J00121:27:H3GGKBBXX:5:2225:15432:5306;sequence=TATAATGATGAAATTAGACTTCTCTA;start=81057;subtype=IES;support_ref=108;support_variant=48;type=IES;
scaffold51_25_with_IES	MILORD	internal_eliminated_sequence	81480	81523	.	.	.	ID=MILORD.25.81480.81523;Name=MILORD.25.81480.81523;bounded_by_ta=TRUE;common_boundary=Both;end=81523;ies_id=IESPGM.PTET51.1.25.73295;ies_left_dist=0;ies_min_dist=0;ies_right_dist=0;junction_seq=atattaattttcaggTAcaactttgcatgaat;read_names=J00121:27:H3GGKBBXX:5:2212:16589:18388,J00121:27:H3GGKBBXX:5:1212:2118:42653,J00121:27:H3GGKBBXX:5:1103:25347:32683,J00121:27:H3GGKBBXX:5:1125:14671:37712,J00121:27:H3GGKBBXX:5:1204:13809:27918,J00121:27:H3GGKBBXX:5:2126:19796:10405,J00121:27:H3GGKBBXX:5:2206:10125:1771,J00121:27:H3GGKBBXX:5:2205:19207:38820,J00121:27:H3GGKBBXX:5:1104:27651:8752,J00121:27:H3GGKBBXX:5:2124:2341:28024,J00121:27:H3GGKBBXX:5:2120:14336:8893,J00121:27:H3GGKBBXX:5:1112:22211:39875,J00121:27:H3GGKBBXX:5:2224:18071:37132,J00121:27:H3GGKBBXX:5:1115:28798:21500,J00121:27:H3GGKBBXX:5:2223:7963:1332,J00121:27:H3GGKBBXX:5:1105:24008:6343,J00121:27:H3GGKBBXX:5:1225:2564:33158,J00121:27:H3GGKBBXX:5:2110:8694:25386,J00121:27:H3GGKBBXX:5:1127:26108:19513,J00121:27:H3GGKBBXX:5:2119:23591:18036,J00121:27:H3GGKBBXX:5:1105:25966:43462,J00121:27:H3GGKBBXX:5:2206:10886:42864,J00121:27:H3GGKBBXX:5:1108:15108:38363,J00121:27:H3GGKBBXX:5:1217:6959:48579,J00121:27:H3GGKBBXX:5:1211:29366:44535,J00121:27:H3GGKBBXX:5:2120:6340:7838,J00121:27:H3GGKBBXX:5:2103:4787:32894,J00121:27:H3GGKBBXX:5:2210:31111:9086,J00121:27:H3GGKBBXX:5:1111:11820:18388,J00121:27:H3GGKBBXX:5:1102:18842:33299,J00121:27:H3GGKBBXX:5:2226:6634:15592,J00121:27:H3GGKBBXX:5:1124:15676:6712,J00121:27:H3GGKBBXX:5:2112:20375:39189,J00121:27:H3GGKBBXX:5:1203:5335:37642,J00121:27:H3GGKBBXX:5:2101:4980:25984,J00121:27:H3GGKBBXX:5:1219:16762:28076,J00121:27:H3GGKBBXX:5:2110:12875:31787,J00121:27:H3GGKBBXX:5:2112:29670:37853,J00121:27:H3GGKBBXX:5:2104:25337:9526;sequence=TATGGTTTAATTAAATAAAAGCATTTGAATCTGAACATTAAGTA;start=81480;subtype=IES;support_ref=9;support_variant=39;type=IES;
scaffold51_25_with_IES	MILORD	internal_eliminated_sequence	82201	82274	.	.	.	ID=MILORD.25.82201.82274;Name=MILORD.25.82201.82274;bounded_by_ta=TRUE;common_boundary=Both;end=82274;ies_id=IESPGM.PTET51.1.25.73972;ies_left_dist=0;ies_min_dist=0;ies_right_dist=0;junction_seq=attttggagttaaaaTActgacacaagtatat;read_names=J00121:27:H3GGKBBXX:5:1120:14062:7363,J00121:27:H3GGKBBXX:5:2206:12987:10071,J00121:27:H3GGKBBXX:5:2203:17371:19882,J00121:27:H3GGKBBXX:5:2209:19624:44042,J00121:27:H3GGKBBXX:5:1221:9993:21272,J00121:27:H3GGKBBXX:5:2218:13738:37677,J00121:27:H3GGKBBXX:5:2223:27844:23997,J00121:27:H3GGKBBXX:5:2219:29285:35954,J00121:27:H3GGKBBXX:5:1205:8917:7169,J00121:27:H3GGKBBXX:5:2205:19522:24525;sequence=TATTGTTAATATAGATTTATTCAGAAAATTTAAATATTTAAAACTTAAACCTAATTCTATTAAAGAATCTTGAA;start=82201;subtype=IES;support_ref=82;support_variant=10;type=IES;
scaffold51_25_with_IES	MILORD	internal_eliminated_sequence	82599	82647	.	.	.	ID=MILORD.25.82599.82647;Name=MILORD.25.82599.82647;bounded_by_ta=TRUE;common_boundary=Both;end=82647;ies_id=IESPGM.PTET51.1.25.74296;ies_left_dist=0;ies_min_dist=0;ies_right_dist=0;junction_seq=ctattttagaacatgTAattgggttagtttag;read_names=J00121:27:H3GGKBBXX:5:1223:14915:11407,J00121:27:H3GGKBBXX:5:2206:19816:23663,J00121:27:H3GGKBBXX:5:2202:7953:10880,J00121:27:H3GGKBBXX:5:1212:21958:44816,J00121:27:H3GGKBBXX:5:2121:24211:32015,J00121:27:H3GGKBBXX:5:1121:13565:5798,J00121:27:H3GGKBBXX:5:1223:14316:12585,J00121:27:H3GGKBBXX:5:2123:24454:26459,J00121:27:H3GGKBBXX:5:1107:28422:21834,J00121:27:H3GGKBBXX:5:1120:20344:11425,J00121:27:H3GGKBBXX:5:2207:15788:37114,J00121:27:H3GGKBBXX:5:2104:27285:19197,J00121:27:H3GGKBBXX:5:1202:5132:30679,J00121:27:H3GGKBBXX:5:1215:21988:18775,J00121:27:H3GGKBBXX:5:2219:19583:7504,J00121:27:H3GGKBBXX:5:1118:10957:10633,J00121:27:H3GGKBBXX:5:2215:25662:4321,J00121:27:H3GGKBBXX:5:2124:7050:35866,J00121:27:H3GGKBBXX:5:1222:8745:27830,J00121:27:H3GGKBBXX:5:2216:22942:25281;sequence=TATAGCTAATAATTAAATTCAATATATAAATGATATCTTTTGTAGATTA;start=82599;subtype=IES;support_ref=116;support_variant=20;type=IES;
scaffold51_25_with_IES	MILORD	internal_eliminated_sequence	82936	82979	.	.	.	ID=MILORD.25.82936.82979;Name=MILORD.25.82936.82979;bounded_by_ta=TRUE;common_boundary=Both;end=82979;ies_id=IESPGM.PTET51.1.25.74584;ies_left_dist=0;ies_min_dist=0;ies_right_dist=0;junction_seq=cgcaaactctattttTAttatcataaaagcat;read_names=J00121:27:H3GGKBBXX:5:2119:6614:11935,J00121:27:H3GGKBBXX:5:2227:11525:28956,J00121:27:H3GGKBBXX:5:2201:31050:14678,J00121:27:H3GGKBBXX:5:2209:1479:35075,J00121:27:H3GGKBBXX:5:1218:20060:34319,J00121:27:H3GGKBBXX:5:1123:12368:6642,J00121:27:H3GGKBBXX:5:2226:23246:33651,J00121:27:H3GGKBBXX:5:2218:17452:32894;sequence=TATGGTTGGAGAAAAAATATTCAAAATTAATTATTTATAACCTA;start=82936;subtype=IES;support_ref=31;support_variant=8;type=IES;
scaffold51_25_with_IES	MILORD	internal_eliminated_sequence	83039	83174	.	.	.	ID=MILORD.25.83039.83174;Name=MILORD.25.83039.83174;bounded_by_ta=TRUE;common_boundary=Both;end=83174;ies_id=IESPGM.PTET51.1.25.74643;ies_left_dist=0;ies_min_dist=0;ies_right_dist=0;junction_seq=tcattcacattgagtTAcaatgatttacaatc;read_names=J00121:27:H3GGKBBXX:5:1215:3884:11952,J00121:27:H3GGKBBXX:5:1228:20527:24859,J00121:27:H3GGKBBXX:5:1222:28848:40825;sequence=TATAGCACAAAAAGGTATTGTTTTTAATTTTCCTCATTCTGAATTTTTAGTTAATCTGGAACCAAATAAAAAATGATCATAATGAATTAATCTTAAAGAAAATAAAGAAAATCCTTATTAATCTCAAAGTTTACTA;start=83039;subtype=IES;support_ref=80;support_variant=3;type=IES;
scaffold51_25_with_IES	MILORD	internal_eliminated_sequence	83379	83444	.	.	.	ID=MILORD.25.83379.83444;Name=MILORD.25.83379.83444;bounded_by_ta=TRUE;common_boundary=Both;end=83444;ies_id=IESPGM.PTET51.1.25.74847;ies_left_dist=0;ies_min_dist=0;ies_right_dist=0;junction_seq=taatttaaacaagccTAtttattaataccggg;read_names=J00121:27:H3GGKBBXX:5:2211:23196:9614,J00121:27:H3GGKBBXX:5:1122:24677:22555,J00121:27:H3GGKBBXX:5:2210:11627:34864,J00121:27:H3GGKBBXX:5:1101:27194:15311,J00121:27:H3GGKBBXX:5:2220:31964:46082,J00121:27:H3GGKBBXX:5:2222:12743:20375,J00121:27:H3GGKBBXX:5:2102:25966:33475,J00121:27:H3GGKBBXX:5:2226:28595:12638,J00121:27:H3GGKBBXX:5:2225:30878:5622,J00121:27:H3GGKBBXX:5:1111:7354:26758,J00121:27:H3GGKBBXX:5:2208:4442:21008,J00121:27:H3GGKBBXX:5:2225:5436:1771,J00121:27:H3GGKBBXX:5:2120:9942:10211,J00121:27:H3GGKBBXX:5:1124:9110:28217,J00121:27:H3GGKBBXX:5:2210:17401:42618,J00121:27:H3GGKBBXX:5:1101:29559:39805,J00121:27:H3GGKBBXX:5:2108:21521:39629,J00121:27:H3GGKBBXX:5:2216:25043:34442;sequence=TATGCCCAATTTATTAAGCGATAACAACAAAATAATTATAAAATTGACACAAAAAAATATTCACTA;start=83379;subtype=IES;support_ref=98;support_variant=18;type=IES;
scaffold51_25_with_IES	MILORD	internal_eliminated_sequence	83400	83444	.	.	.	ID=MILORD.25.83400.83444;Name=MILORD.25.83400.83444;bounded_by_ta=TRUE;common_boundary=RIGHT;end=83444;ies_id=IESPGM.PTET51.1.25.74847;ies_left_dist=-21;ies_min_dist=0;ies_right_dist=0;junction_seq=caatttattaagcgaTAtttattaataccggg;read_names=J00121:27:H3GGKBBXX:5:1219:18720:47436,J00121:27:H3GGKBBXX:5:1101:17239:11495,J00121:27:H3GGKBBXX:5:1218:10531:37501;sequence=TAACAACAAAATAATTATAAAATTGACACAAAAAAATATTCACTA;start=83400;subtype=PARTIAL_INTERNAL;support_ref=96;support_variant=3;type=ALTERNATIVE;
scaffold51_25_with_IES	MILORD	internal_eliminated_sequence	83887	83914	.	.	.	ID=MILORD.25.83887.83914;Name=MILORD.25.83887.83914;bounded_by_ta=TRUE;common_boundary=Both;end=83914;ies_id=IESPGM.PTET51.1.25.75289;ies_left_dist=0;ies_min_dist=0;ies_right_dist=0;junction_seq=gagttttcatggatgTAcaagttaaagcattc;read_names=J00121:27:H3GGKBBXX:5:1114:9161:2246,J00121:27:H3GGKBBXX:5:1205:17401:39699,J00121:27:H3GGKBBXX:5:1203:21542:40332,J00121:27:H3GGKBBXX:5:2217:16285:48913,J00121:27:H3GGKBBXX:5:2228:10673:2650,J00121:27:H3GGKBBXX:5:2213:6126:21113,J00121:27:H3GGKBBXX:5:2221:17513:23610,J00121:27:H3GGKBBXX:5:1120:22120:22168,J00121:27:H3GGKBBXX:5:1204:5223:31751,J00121:27:H3GGKBBXX:5:2118:25144:13025,J00121:27:H3GGKBBXX:5:2204:18913:40209,J00121:27:H3GGKBBXX:5:2212:22739:3653,J00121:27:H3GGKBBXX:5:2124:22323:38767,J00121:27:H3GGKBBXX:5:2217:18842:24683,J00121:27:H3GGKBBXX:5:1209:31487:13042,J00121:27:H3GGKBBXX:5:2206:7862:1402,J00121:27:H3GGKBBXX:5:2228:23947:15487,J00121:27:H3GGKBBXX:5:2102:6573:37396,J00121:27:H3GGKBBXX:5:1121:19684:32824,J00121:27:H3GGKBBXX:5:1206:11018:21360,J00121:27:H3GGKBBXX:5:1202:20040:5622,J00121:27:H3GGKBBXX:5:2107:26200:36903,J00121:27:H3GGKBBXX:5:2108:26484:29800,J00121:27:H3GGKBBXX:5:2113:25550:28850,J00121:27:H3GGKBBXX:5:2202:9932:7802,J00121:27:H3GGKBBXX:5:2219:22952:10071,J00121:27:H3GGKBBXX:5:1112:4665:16260,J00121:27:H3GGKBBXX:5:1104:13311:47770,J00121:27:H3GGKBBXX:5:2120:24495:24384,J00121:27:H3GGKBBXX:5:2226:24850:34354,J00121:27:H3GGKBBXX:5:2203:24962:24243,J00121:27:H3GGKBBXX:5:2221:28189:16225;sequence=TATAATATAAATAATGATTATTTGATAA;start=83887;subtype=IES;support_ref=0;support_variant=32;type=IES;
scaffold51_25_with_IES	MILORD	internal_eliminated_sequence	84552	84581	.	.	.	ID=MILORD.25.84552.84581;Name=MILORD.25.84552.84581;bounded_by_ta=TRUE;common_boundary=Both;end=84581;ies_id=IESPGM.PTET51.1.25.75926;ies_left_dist=0;ies_min_dist=0;ies_right_dist=0;junction_seq=ttaattcagtgcaagTAgaatgagttgcatcc;read_names=J00121:27:H3GGKBBXX:5:1109:25327:43726,J00121:27:H3GGKBBXX:5:2222:7324:30538,J00121:27:H3GGKBBXX:5:1110:22617:15610,J00121:27:H3GGKBBXX:5:2102:15280:45449,J00121:27:H3GGKBBXX:5:1113:12317:1806,J00121:27:H3GGKBBXX:5:1115:29975:13271;sequence=TAGAGTCTTATAATAATTTAATAATAACTA;start=84552;subtype=IES;support_ref=11;support_variant=6;type=IES;
scaffold51_25_with_IES	MILORD	internal_eliminated_sequence	84738	84783	.	.	.	ID=MILORD.25.84738.84783;Name=MILORD.25.84738.84783;bounded_by_ta=TRUE;common_boundary=Both;end=84783;ies_id=IESPGM.PTET51.1.25.76082;ies_left_dist=0;ies_min_dist=0;ies_right_dist=0;junction_seq=ttaattaaggactatTAtgttcattatttttt;read_names=J00121:27:H3GGKBBXX:5:1112:5984:11759,J00121:27:H3GGKBBXX:5:1122:29589:15627,J00121:27:H3GGKBBXX:5:2219:14407:16682;sequence=TACAGTAAAATATTATCTCACATTAATTCATTTAATATAGCAACTA;start=84738;subtype=IES;support_ref=21;support_variant=3;type=IES;
scaffold51_25_with_IES	MILORD	internal_eliminated_sequence	84804	84830	.	.	.	ID=MILORD.25.84804.84830;Name=MILORD.25.84804.84830;bounded_by_ta=TRUE;common_boundary=Both;end=84830;ies_id=IESPGM.PTET51.1.25.76102;ies_left_dist=0;ies_min_dist=0;ies_right_dist=0;junction_seq=tcattattttttaatTAaatgcaacctccttg;read_names=J00121:27:H3GGKBBXX:5:2217:10500:43075,J00121:27:H3GGKBBXX:5:1223:19776:5798,J00121:27:H3GGKBBXX:5:1224:10409:42143,J00121:27:H3GGKBBXX:5:1119:17503:25843,J00121:27:H3GGKBBXX:5:1215:10115:26090,J00121:27:H3GGKBBXX:5:1208:29234:30907;sequence=TATAGATATTTGTTAATTTTTTCATTA;start=84804;subtype=IES;support_ref=6;support_variant=6;type=IES;
scaffold51_25_with_IES	MILORD	internal_eliminated_sequence	84976	85030	.	.	.	ID=MILORD.25.84976.85030;Name=MILORD.25.84976.85030;bounded_by_ta=TRUE;common_boundary=Both;end=85030;ies_id=IESPGM.PTET51.1.25.76247;ies_left_dist=0;ies_min_dist=0;ies_right_dist=0;junction_seq=tataagttacttaagTAttatttaattgagaa;read_names=J00121:27:H3GGKBBXX:5:1210:16721:10141,J00121:27:H3GGKBBXX:5:1110:25814:21113,J00121:27:H3GGKBBXX:5:2219:30178:32930,J00121:27:H3GGKBBXX:5:2218:7912:41721,J00121:27:H3GGKBBXX:5:2125:6096:28938,J00121:27:H3GGKBBXX:5:1204:9465:10651,J00121:27:H3GGKBBXX:5:2216:21247:7574,J00121:27:H3GGKBBXX:5:1119:24657:33281,J00121:27:H3GGKBBXX:5:1223:23378:13482,J00121:27:H3GGKBBXX:5:2125:18893:43902,J00121:27:H3GGKBBXX:5:1101:25002:43374,J00121:27:H3GGKBBXX:5:2205:14803:39945,J00121:27:H3GGKBBXX:5:1128:21399:33967,J00121:27:H3GGKBBXX:5:1122:30939:12304,J00121:27:H3GGKBBXX:5:2203:8613:6185;sequence=TATACTTTATTTTTAAAATTACTTAGTTTTTATTATTGCCTCAAATATTCAACTA;start=84976;subtype=IES;support_ref=46;support_variant=15;type=IES;
scaffold51_25_with_IES	MILORD	internal_eliminated_sequence	85157	85361	.	.	.	ID=MILORD.25.85157.85361;Name=MILORD.25.85157.85361;bounded_by_ta=TRUE;common_boundary=Both;end=85361;ies_id=IESPGM.PTET51.1.25.76373;ies_left_dist=0;ies_min_dist=0;ies_right_dist=0;junction_seq=cagagatgtatgtagTAttttttatgcaaaat;read_names=J00121:27:H3GGKBBXX:5:2218:2331:18511,J00121:27:H3GGKBBXX:5:2224:6766:39137,J00121:27:H3GGKBBXX:5:2101:28513:11091,J00121:27:H3GGKBBXX:5:2228:12297:33176,J00121:27:H3GGKBBXX:5:1204:4767:48896,J00121:27:H3GGKBBXX:5:1208:15118:44359,J00121:27:H3GGKBBXX:5:2209:23845:9473,J00121:27:H3GGKBBXX:5:1121:13332:4796;sequence=TATAGTTCTTGTACAAAAGGTTTGAAAACATACATAATATATAATTTAAAGTTACAAAATTCAATTAAGTTATTTATATATTAATTTTTAATATCCATTTATTATTTATTGTATATAATATGGCACTAAATCTTTTTAAAAAACCTTTATAATAAAAATTATATAATTCTTATTTCCTTTTAACAAAATATTTGTGCTAGTGTTA;start=85157;subtype=IES;support_ref=74;support_variant=8;type=IES;
scaffold51_25_with_IES	MILORD	internal_eliminated_sequence	85157	85632	.	.	.	ID=MILORD.25.85157.85632;Name=MILORD.25.85157.85632;bounded_by_ta=TRUE;common_boundary=LEFT;end=85632;ies_id=IESPGM.PTET51.1.25.76373;ies_left_dist=0;ies_min_dist=0;ies_right_dist=-271;junction_seq=cagagatgtatgtagTAtatggattctttttt;read_names=J00121:27:H3GGKBBXX:5:1218:3447:41827;sequence=TATAGTTCTTGTACAAAAGGTTTGAAAACATACATAATATATAATTTAAAGTTACAAAATTCAATTAAGTTATTTATATATTAATTTTTAATATCCATTTATTATTTATTGTATATAATATGGCACTAAATCTTTTTAAAAAACCTTTATAATAAAAATTATATAATTCTTATTTCCTTTTAACAAAATATTTGTGCTAGTGTTATATTTTTTATGCAAAATTTTTATTAGTTTTATTCGTATGTATTATGATATTAAAAATGCTTACAAAGTTCGGTATTTAATTAATAATTACTAAAAATCGTTATTAAAACCTGATGAAAATCTGTTATTAAAAAATGGACATAAGATTAATTTTTTTGAAAAATTTAAGCTCAATCATATTTCTATAATAATAAATTATTATTCTAATTAAAATTTAATAATCTATTTCTTACAAAACATATTAATCTAAATCCATTCTATTGAAATCTGTA;start=85157;subtype=PARTIAL_EXTERNAL;support_ref=37;support_variant=1;type=ALTERNATIVE;
scaffold51_25_with_IES	MILORD	internal_eliminated_sequence	85401	85548	.	.	.	ID=MILORD.25.85401.85548;Name=MILORD.25.85401.85548;bounded_by_ta=TRUE;common_boundary=Both;end=85548;ies_id=IESPGM.PTET51.1.25.76412;ies_left_dist=0;ies_min_dist=0;ies_right_dist=0;junction_seq=agttttattcgtatgTAataaattattattct;read_names=J00121:27:H3GGKBBXX:5:2123:31477:14185;sequence=TATTATGATATTAAAAATGCTTACAAAGTTCGGTATTTAATTAATAATTACTAAAAATCGTTATTAAAACCTGATGAAAATCTGTTATTAAAAAATGGACATAAGATTAATTTTTTTGAAAAATTTAAGCTCAATCATATTTCTATAA;start=85401;subtype=IES;support_ref=42;support_variant=1;type=IES;
scaffold51_25_with_IES	MILORD	internal_eliminated_sequence	85913	85941	.	.	.	ID=MILORD.25.85913.85941;Name=MILORD.25.85913.85941;bounded_by_ta=TRUE;common_boundary=Both;end=85941;ies_id=IESPGM.PTET51.1.25.76776;ies_left_dist=0;ies_min_dist=0;ies_right_dist=0;junction_seq=gtaacaagaaacaggTAaattcctacatactt;read_names=J00121:27:H3GGKBBXX:5:1228:16437:45238,J00121:27:H3GGKBBXX:5:2201:9770:38820,J00121:27:H3GGKBBXX:5:1221:27336:26635,J00121:27:H3GGKBBXX:5:2120:5873:26898,J00121:27:H3GGKBBXX:5:1117:12834:41106,J00121:27:H3GGKBBXX:5:1208:4929:30222,J00121:27:H3GGKBBXX:5:1111:18670:6378,J00121:27:H3GGKBBXX:5:2209:23805:43304,J00121:27:H3GGKBBXX:5:1126:12043:31435,J00121:27:H3GGKBBXX:5:2115:12550:20498,J00121:27:H3GGKBBXX:5:1207:13890:40965,J00121:27:H3GGKBBXX:5:1117:11677:47120,J00121:27:H3GGKBBXX:5:2121:29386:22837,J00121:27:H3GGKBBXX:5:1227:19278:28709,J00121:27:H3GGKBBXX:5:2114:30553:32736,J00121:27:H3GGKBBXX:5:2209:7953:35567,J00121:27:H3GGKBBXX:5:2224:16478:14467,J00121:27:H3GGKBBXX:5:1128:5406:40860,J00121:27:H3GGKBBXX:5:1120:15524:22379,J00121:27:H3GGKBBXX:5:1114:28696:19355,J00121:27:H3GGKBBXX:5:1106:20212:39822,J00121:27:H3GGKBBXX:5:2221:30604:43339,J00121:27:H3GGKBBXX:5:2203:12591:8400,J00121:27:H3GGKBBXX:5:1121:4624:44605,J00121:27:H3GGKBBXX:5:2114:26463:1631,J00121:27:H3GGKBBXX:5:1109:10724:46100,J00121:27:H3GGKBBXX:5:2212:15909:3002,J00121:27:H3GGKBBXX:5:2223:28828:17685,J00121:27:H3GGKBBXX:5:1215:26321:26810,J00121:27:H3GGKBBXX:5:1214:29234:1261,J00121:27:H3GGKBBXX:5:2128:14336:43216;sequence=TAGAATTAAGAACTGATTTTTAATCACTA;start=85913;subtype=IES;support_ref=102;support_variant=31;type=IES;
scaffold51_25_with_IES	MILORD	internal_eliminated_sequence	86566	86591	.	.	.	ID=MILORD.25.86566.86591;Name=MILORD.25.86566.86591;bounded_by_ta=TRUE;common_boundary=Both;end=86591;ies_id=IESPGM.PTET51.1.25.77400;ies_left_dist=0;ies_min_dist=0;ies_right_dist=0;junction_seq=attaatacacttacaTActtaaaaactacctt;read_names=J00121:27:H3GGKBBXX:5:2204:4767:23294,J00121:27:H3GGKBBXX:5:1217:21653:20129,J00121:27:H3GGKBBXX:5:1110:10734:23259,J00121:27:H3GGKBBXX:5:1113:25317:14097,J00121:27:H3GGKBBXX:5:1220:9384:46838,J00121:27:H3GGKBBXX:5:2220:25966:10229,J00121:27:H3GGKBBXX:5:1125:25621:46416,J00121:27:H3GGKBBXX:5:1105:8014:7644,J00121:27:H3GGKBBXX:5:2202:27204:38926,J00121:27:H3GGKBBXX:5:1101:13169:23892,J00121:27:H3GGKBBXX:5:2126:13291:9578,J00121:27:H3GGKBBXX:5:1110:18781:20252,J00121:27:H3GGKBBXX:5:2223:12236:42601,J00121:27:H3GGKBBXX:5:2120:8237:23259,J00121:27:H3GGKBBXX:5:1219:25652:34020,J00121:27:H3GGKBBXX:5:1112:7030:28586,J00121:27:H3GGKBBXX:5:1225:9851:35128,J00121:27:H3GGKBBXX:5:1217:24830:46698,J00121:27:H3GGKBBXX:5:2111:9597:23048,J00121:27:H3GGKBBXX:5:1101:8674:42231,J00121:27:H3GGKBBXX:5:1102:16782:40877,J00121:27:H3GGKBBXX:5:1109:4878:46451,J00121:27:H3GGKBBXX:5:2111:11383:10985,J00121:27:H3GGKBBXX:5:1115:10815:45836,J00121:27:H3GGKBBXX:5:2214:25449:33352,J00121:27:H3GGKBBXX:5:2217:6654:30679,J00121:27:H3GGKBBXX:5:2212:32278:41387,J00121:27:H3GGKBBXX:5:1216:3711:9614,J00121:27:H3GGKBBXX:5:1112:12388:10124,J00121:27:H3GGKBBXX:5:1109:28442:13570,J00121:27:H3GGKBBXX:5:2103:10084:16155;sequence=TATAAACAGATAGAGCTTTGTTATTA;start=86566;subtype=IES;support_ref=48;support_variant=31;type=IES;
scaffold51_25_with_IES	MILORD	internal_eliminated_sequence	87326	87372	.	.	.	ID=MILORD.25.87326.87372;Name=MILORD.25.87326.87372;bounded_by_ta=TRUE;common_boundary=Both;end=87372;ies_id=IESPGM.PTET51.1.25.78134;ies_left_dist=0;ies_min_dist=0;ies_right_dist=0;junction_seq=tacaacattttgtgtTAcaatcaattttgagt;read_names=J00121:27:H3GGKBBXX:5:1122:21389:40842,J00121:27:H3GGKBBXX:5:1109:25124:18616,J00121:27:H3GGKBBXX:5:2108:19177:9754,J00121:27:H3GGKBBXX:5:1210:28189:2299,J00121:27:H3GGKBBXX:5:2206:30259:38556,J00121:27:H3GGKBBXX:5:2206:11403:30855,J00121:27:H3GGKBBXX:5:1128:22171:6185,J00121:27:H3GGKBBXX:5:1124:32400:38011,J00121:27:H3GGKBBXX:5:1120:13585:16243,J00121:27:H3GGKBBXX:5:1103:9090:32437,J00121:27:H3GGKBBXX:5:1220:21034:14941,J00121:27:H3GGKBBXX:5:1106:20821:29870,J00121:27:H3GGKBBXX:5:1117:5680:36481,J00121:27:H3GGKBBXX:5:1209:13159:18493,J00121:27:H3GGKBBXX:5:1217:6116:34178,J00121:27:H3GGKBBXX:5:1202:19857:32842,J00121:27:H3GGKBBXX:5:1128:6370:43304,J00121:27:H3GGKBBXX:5:1224:25784:7134,J00121:27:H3GGKBBXX:5:2225:25175:18458,J00121:27:H3GGKBBXX:5:1206:18436:11847,J00121:27:H3GGKBBXX:5:2101:7425:28639,J00121:27:H3GGKBBXX:5:2117:18812:6202,J00121:27:H3GGKBBXX:5:1125:19471:42548,J00121:27:H3GGKBBXX:5:1126:9435:36165,J00121:27:H3GGKBBXX:5:1226:14610:41053,J00121:27:H3GGKBBXX:5:1221:11779:30450,J00121:27:H3GGKBBXX:5:2115:13595:47665,J00121:27:H3GGKBBXX:5:1222:22871:23223,J00121:27:H3GGKBBXX:5:2212:10744:5763,J00121:27:H3GGKBBXX:5:2226:24890:28903,J00121:27:H3GGKBBXX:5:1107:27133:10774,J00121:27:H3GGKBBXX:5:1223:30127:20181,J00121:27:H3GGKBBXX:5:2213:11018:47876,J00121:27:H3GGKBBXX:5:2215:13727:3688,J00121:27:H3GGKBBXX:5:1222:23297:23153,J00121:27:H3GGKBBXX:5:1220:21572:45590,J00121:27:H3GGKBBXX:5:2212:10399:5833,J00121:27:H3GGKBBXX:5:2119:16193:20902,J00121:27:H3GGKBBXX:5:1202:29264:25755,J00121:27:H3GGKBBXX:5:2226:14143:35954,J00121:27:H3GGKBBXX:5:1211:29579:26090,J00121:27:H3GGKBBXX:5:1112:22983:32455,J00121:27:H3GGKBBXX:5:2124:12784:7574,J00121:27:H3GGKBBXX:5:2116:16356:22168,J00121:27:H3GGKBBXX:5:1116:10307:48157,J00121:27:H3GGKBBXX:5:2228:27915:1894;sequence=TATTGTGAATGCTATTAATTTCATAATTAAGAAATTAACTTCCATAA;start=87326;subtype=IES;support_ref=39;support_variant=46;type=IES;
scaffold51_25_with_IES	MILORD	internal_eliminated_sequence	87735	87761	.	.	.	ID=MILORD.25.87735.87761;Name=MILORD.25.87735.87761;bounded_by_ta=TRUE;common_boundary=Both;end=87761;ies_id=IESPGM.PTET51.1.25.78496;ies_left_dist=0;ies_min_dist=0;ies_right_dist=0;junction_seq=gagactttatcgaaaTAacaatttttctttat;read_names=J00121:27:H3GGKBBXX:5:2114:26880:4426,J00121:27:H3GGKBBXX:5:1211:25611:3600,J00121:27:H3GGKBBXX:5:1216:15026:43392,J00121:27:H3GGKBBXX:5:2212:21643:35761,J00121:27:H3GGKBBXX:5:1204:3275:22608,J00121:27:H3GGKBBXX:5:1215:22587:31593,J00121:27:H3GGKBBXX:5:2209:25530:6660,J00121:27:H3GGKBBXX:5:1210:20780:4057,J00121:27:H3GGKBBXX:5:1201:6816:29061,J00121:27:H3GGKBBXX:5:2210:3204:28745,J00121:27:H3GGKBBXX:5:1202:29102:11337,J00121:27:H3GGKBBXX:5:1123:29711:4831,J00121:27:H3GGKBBXX:5:1202:3102:14713,J00121:27:H3GGKBBXX:5:1215:9993:35339,J00121:27:H3GGKBBXX:5:2224:7649:47278,J00121:27:H3GGKBBXX:5:1128:14245:15311,J00121:27:H3GGKBBXX:5:1108:4340:19003,J00121:27:H3GGKBBXX:5:2227:25855:13658;sequence=TATAATCAAATTTATAATTCTTTGCTA;start=87735;subtype=IES;support_ref=132;support_variant=18;type=IES;
scaffold51_25_with_IES	MILORD	internal_eliminated_sequence	87886	88033	.	.	.	ID=MILORD.25.87886.88033;Name=MILORD.25.87886.88033;bounded_by_ta=TRUE;common_boundary=RIGHT;end=88033;ies_id=IESPGM.PTET51.1.25.78622;ies_left_dist=2;ies_min_dist=0;ies_right_dist=0;junction_seq=tacaaggttcattatTActatgctaaagcaca;read_names=J00121:27:H3GGKBBXX:5:2121:30634:2176,J00121:27:H3GGKBBXX:5:1103:24058:48983;sequence=TATATTGTCAACAAAAAATAAACAACTATTTATTATTTTTTAATATTTTAATTAGTAGTTATATAGTTCTTAGGAGATCTTTGTTTTTGTAAGATCTATAATTTATATTCATTGTTGATAGATATAATTTTTCTAAATTTAGCAACAA;start=87886;subtype=PARTIAL_EXTERNAL;support_ref=102;support_variant=2;type=ALTERNATIVE;
scaffold51_25_with_IES	MILORD	internal_eliminated_sequence	87888	88033	.	.	.	ID=MILORD.25.87888.88033;Name=MILORD.25.87888.88033;bounded_by_ta=TRUE;common_boundary=Both;end=88033;ies_id=IESPGM.PTET51.1.25.78622;ies_left_dist=0;ies_min_dist=0;ies_right_dist=0;junction_seq=caaggttcattattaTActatgctaaagcaca;read_names=J00121:27:H3GGKBBXX:5:2212:20283:3547,J00121:27:H3GGKBBXX:5:2102:20862:20691,J00121:27:H3GGKBBXX:5:1225:7567:38732,J00121:27:H3GGKBBXX:5:1122:28666:43322,J00121:27:H3GGKBBXX:5:2212:22668:21078,J00121:27:H3GGKBBXX:5:1227:29234:16172,J00121:27:H3GGKBBXX:5:1219:6654:16788,J00121:27:H3GGKBBXX:5:1215:14448:32156,J00121:27:H3GGKBBXX:5:2223:29853:41194,J00121:27:H3GGKBBXX:5:2225:20983:35110,J00121:27:H3GGKBBXX:5:1219:25530:48896,J00121:27:H3GGKBBXX:5:1110:26961:36534,J00121:27:H3GGKBBXX:5:1105:13585:25070,J00121:27:H3GGKBBXX:5:1203:5670:27004,J00121:27:H3GGKBBXX:5:1202:17726:41985,J00121:27:H3GGKBBXX:5:2102:5030:28323,J00121:27:H3GGKBBXX:5:2116:31345:34987,J00121:27:H3GGKBBXX:5:2104:28310:19179,J00121:27:H3GGKBBXX:5:1118:23744:2017,J00121:27:H3GGKBBXX:5:2128:11312:37624,J00121:27:H3GGKBBXX:5:2227:10216:3090,J00121:27:H3GGKBBXX:5:2206:19035:17245,J00121:27:H3GGKBBXX:5:2212:5609:38117,J00121:27:H3GGKBBXX:5:1106:6735:41299,J00121:27:H3GGKBBXX:5:1101:26788:12779,J00121:27:H3GGKBBXX:5:2220:12246:5411,J00121:27:H3GGKBBXX:5:2218:6329:43585,J00121:27:H3GGKBBXX:5:2118:28564:13535,J00121:27:H3GGKBBXX:5:1102:20435:2439,J00121:27:H3GGKBBXX:5:1201:8521:3600,J00121:27:H3GGKBBXX:5:1101:9617:34055;sequence=TATTGTCAACAAAAAATAAACAACTATTTATTATTTTTTAATATTTTAATTAGTAGTTATATAGTTCTTAGGAGATCTTTGTTTTTGTAAGATCTATAATTTATATTCATTGTTGATAGATATAATTTTTCTAAATTTAGCAACAA;start=87888;subtype=IES;support_ref=102;support_variant=31;type=IES;
scaffold51_25_with_IES	MILORD	internal_eliminated_sequence	88452	88481	.	.	.	ID=MILORD.25.88452.88481;Name=MILORD.25.88452.88481;bounded_by_ta=TRUE;common_boundary=Both;end=88481;ies_id=IESPGM.PTET51.1.25.79040;ies_left_dist=0;ies_min_dist=0;ies_right_dist=0;junction_seq=aatgatgtttttaaaTActaatacaaccaaga;read_names=J00121:27:H3GGKBBXX:5:1120:5842:13974,J00121:27:H3GGKBBXX:5:1108:3437:34073,J00121:27:H3GGKBBXX:5:1218:7425:15311,J00121:27:H3GGKBBXX:5:2206:26301:38873,J00121:27:H3GGKBBXX:5:2221:13190:12990,J00121:27:H3GGKBBXX:5:1127:8582:17561,J00121:27:H3GGKBBXX:5:1205:7831:2580,J00121:27:H3GGKBBXX:5:2103:19705:38029,J00121:27:H3GGKBBXX:5:2117:16285:15961,J00121:27:H3GGKBBXX:5:1124:14265:46856,J00121:27:H3GGKBBXX:5:1228:9729:2387,J00121:27:H3GGKBBXX:5:2211:5781:6835,J00121:27:H3GGKBBXX:5:2221:9902:3037,J00121:27:H3GGKBBXX:5:1101:12286:30837,J00121:27:H3GGKBBXX:5:1218:18802:17896,J00121:27:H3GGKBBXX:5:1114:19299:25228,J00121:27:H3GGKBBXX:5:1201:12286:17825,J00121:27:H3GGKBBXX:5:1128:25885:18529,J00121:27:H3GGKBBXX:5:1220:30046:30450,J00121:27:H3GGKBBXX:5:2204:17452:32859,J00121:27:H3GGKBBXX:5:2219:5507:3934,J00121:27:H3GGKBBXX:5:2109:17574:20621,J00121:27:H3GGKBBXX:5:2110:20801:1982,J00121:27:H3GGKBBXX:5:2118:2493:2123,J00121:27:H3GGKBBXX:5:1202:9425:17614,J00121:27:H3GGKBBXX:5:1207:5355:34231,J00121:27:H3GGKBBXX:5:2204:24292:25580,J00121:27:H3GGKBBXX:5:2109:15483:26564,J00121:27:H3GGKBBXX:5:1228:6208:37712,J00121:27:H3GGKBBXX:5:2113:14448:8488,J00121:27:H3GGKBBXX:5:2207:4097:9016,J00121:27:H3GGKBBXX:5:2222:14722:1859,J00121:27:H3GGKBBXX:5:1126:2057:32103,J00121:27:H3GGKBBXX:5:2216:18832:26002;sequence=TATAATTAATTTCATTATTTATTTAAATTA;start=88452;subtype=IES;support_ref=8;support_variant=34;type=IES;
scaffold51_25_with_IES	MILORD	internal_eliminated_sequence	89779	89807	.	.	.	ID=MILORD.25.89779.89807;Name=MILORD.25.89779.89807;bounded_by_ta=TRUE;common_boundary=Both;end=89807;ies_id=IESPGM.PTET51.1.25.80337;ies_left_dist=0;ies_min_dist=0;ies_right_dist=0;junction_seq=aggggagactgaaggTAaatgttacatgtaat;read_names=J00121:27:H3GGKBBXX:5:1210:28097:28200,J00121:27:H3GGKBBXX:5:2210:24332:46821,J00121:27:H3GGKBBXX:5:1117:28036:34037,J00121:27:H3GGKBBXX:5:1108:9891:48632,J00121:27:H3GGKBBXX:5:1107:10622:41387,J00121:27:H3GGKBBXX:5:2204:13230:27021,J00121:27:H3GGKBBXX:5:2109:5325:44588,J00121:27:H3GGKBBXX:5:1209:26869:46117,J00121:27:H3GGKBBXX:5:2107:29589:48966,J00121:27:H3GGKBBXX:5:1218:4736:39348,J00121:27:H3GGKBBXX:5:2223:12885:26424,J00121:27:H3GGKBBXX:5:1102:23987:32894,J00121:27:H3GGKBBXX:5:1205:5558:26951,J00121:27:H3GGKBBXX:5:1226:28006:19742,J00121:27:H3GGKBBXX:5:2215:21694:7715,J00121:27:H3GGKBBXX:5:2124:19796:40262,J00121:27:H3GGKBBXX:5:1215:15716:14906,J00121:27:H3GGKBBXX:5:1226:14499:11143,J00121:27:H3GGKBBXX:5:2210:17908:41247,J00121:27:H3GGKBBXX:5:2111:24261:31083,J00121:27:H3GGKBBXX:5:1114:20050:11372,J00121:27:H3GGKBBXX:5:2228:24596:7679,J00121:27:H3GGKBBXX:5:1215:7740:7802,J00121:27:H3GGKBBXX:5:1206:12520:34407,J00121:27:H3GGKBBXX:5:2113:4401:26213,J00121:27:H3GGKBBXX:5:2212:30117:32965,J00121:27:H3GGKBBXX:5:2205:7872:13060,J00121:27:H3GGKBBXX:5:2217:20314:45625,J00121:27:H3GGKBBXX:5:1212:25002:18265,J00121:27:H3GGKBBXX:5:2116:30117:40526,J00121:27:H3GGKBBXX:5:2205:2646:12128,J00121:27:H3GGKBBXX:5:1106:29305:13482,J00121:27:H3GGKBBXX:5:2110:28331:19636,J00121:27:H3GGKBBXX:5:2115:25327:20375,J00121:27:H3GGKBBXX:5:1102:8877:49054,J00121:27:H3GGKBBXX:5:1227:17645:25316,J00121:27:H3GGKBBXX:5:2224:5913:26652,J00121:27:H3GGKBBXX:5:1106:29254:13500,J00121:27:H3GGKBBXX:5:2214:3447:7363,J00121:27:H3GGKBBXX:5:1218:19563:27584,J00121:27:H3GGKBBXX:5:1214:17614:38627,J00121:27:H3GGKBBXX:5:1107:16762:28358,J00121:27:H3GGKBBXX:5:1115:22049:1789,J00121:27:H3GGKBBXX:5:2128:6877:21676,J00121:27:H3GGKBBXX:5:2116:30756:28094,J00121:27:H3GGKBBXX:5:2102:7111:29606,J00121:27:H3GGKBBXX:5:1102:23206:45150,J00121:27:H3GGKBBXX:5:2117:4533:35514;sequence=TATAGAGAAGAAAGTTATTAATTCATTTG;start=89779;subtype=IES;support_ref=93;support_variant=48;type=IES;
scaffold51_25_with_IES	MILORD	internal_eliminated_sequence	91242	91317	.	.	.	ID=MILORD.25.91242.91317;Name=MILORD.25.91242.91317;bounded_by_ta=TRUE;common_boundary=Both;end=91317;ies_id=IESPGM.PTET51.1.25.81771;ies_left_dist=0;ies_min_dist=0;ies_right_dist=0;junction_seq=ttttcaaatactaagTAatatccttattggtc;read_names=J00121:27:H3GGKBBXX:5:2216:3143:14854,J00121:27:H3GGKBBXX:5:1212:19695:12128,J00121:27:H3GGKBBXX:5:2215:19644:39682,J00121:27:H3GGKBBXX:5:2214:31233:48087,J00121:27:H3GGKBBXX:5:2221:21897:45977,J00121:27:H3GGKBBXX:5:1114:19532:22221,J00121:27:H3GGKBBXX:5:1216:14529:7152,J00121:27:H3GGKBBXX:5:1228:8521:15803,J00121:27:H3GGKBBXX:5:2105:16823:5675,J00121:27:H3GGKBBXX:5:1206:11505:32543,J00121:27:H3GGKBBXX:5:2123:23987:37396,J00121:27:H3GGKBBXX:5:2213:26798:34952,J00121:27:H3GGKBBXX:5:2209:21927:8049,J00121:27:H3GGKBBXX:5:2214:8481:31382,J00121:27:H3GGKBBXX:5:1124:15351:5552,J00121:27:H3GGKBBXX:5:1225:7212:4637,J00121:27:H3GGKBBXX:5:1110:8359:2897,J00121:27:H3GGKBBXX:5:2207:7375:3934,J00121:27:H3GGKBBXX:5:2220:22993:47208,J00121:27:H3GGKBBXX:5:1121:13240:12761,J00121:27:H3GGKBBXX:5:1104:11272:18247,J00121:27:H3GGKBBXX:5:2205:20466:36042,J00121:27:H3GGKBBXX:5:1226:14834:30151,J00121:27:H3GGKBBXX:5:1126:23683:7785,J00121:27:H3GGKBBXX:5:2209:6187:5464,J00121:27:H3GGKBBXX:5:2226:26717:21834,J00121:27:H3GGKBBXX:5:1221:4756:22924,J00121:27:H3GGKBBXX:5:2113:18193:20990,J00121:27:H3GGKBBXX:5:1127:29153:23593,J00121:27:H3GGKBBXX:5:2208:1803:28745,J00121:27:H3GGKBBXX:5:2214:3894:36024,J00121:27:H3GGKBBXX:5:2101:8247:34600,J00121:27:H3GGKBBXX:5:2110:28351:27619,J00121:27:H3GGKBBXX:5:2116:4807:14221,J00121:27:H3GGKBBXX:5:2210:12713:47999,J00121:27:H3GGKBBXX:5:1121:18558:16243,J00121:27:H3GGKBBXX:5:2207:19999:29255,J00121:27:H3GGKBBXX:5:2213:14935:30784,J00121:27:H3GGKBBXX:5:2225:25398:7310,J00121:27:H3GGKBBXX:5:2111:15321:43972,J00121:27:H3GGKBBXX:5:2220:3965:15574,J00121:27:H3GGKBBXX:5:2222:10176:15082,J00121:27:H3GGKBBXX:5:1208:24779:48298,J00121:27:H3GGKBBXX:5:2109:24525:37589,J00121:27:H3GGKBBXX:5:2103:29609:27479,J00121:27:H3GGKBBXX:5:2226:21379:2035,J00121:27:H3GGKBBXX:5:2110:23043:42056,J00121:27:H3GGKBBXX:5:1121:3478:37027,J00121:27:H3GGKBBXX:5:1118:27559:31453,J00121:27:H3GGKBBXX:5:1104:14864:20076,J00121:27:H3GGKBBXX:5:1112:22820:24612,J00121:27:H3GGKBBXX:5:2219:3508:29659,J00121:27:H3GGKBBXX:5:1101:16975:13851,J00121:27:H3GGKBBXX:5:1207:29772:23540,J00121:27:H3GGKBBXX:5:2208:3691:31734;sequence=TACAGTTACTCATAATAATTTTTAATAAAATTAATACTATTAAATTATGGAGAAGAATTAATTAATGAGTTGACTT;start=91242;subtype=IES;support_ref=26;support_variant=55;type=IES;
scaffold51_25_with_IES	MILORD	internal_eliminated_sequence	92653	92719	.	.	.	ID=MILORD.25.92653.92719;Name=MILORD.25.92653.92719;bounded_by_ta=TRUE;common_boundary=Both;end=92719;ies_id=IESPGM.PTET51.1.25.83106;ies_left_dist=0;ies_min_dist=0;ies_right_dist=0;junction_seq=cttcattaaatgtttTAcattgattatctaca;read_names=J00121:27:H3GGKBBXX:5:2124:25773:19109,J00121:27:H3GGKBBXX:5:1109:17340:6818,J00121:27:H3GGKBBXX:5:2209:16711:6466,J00121:27:H3GGKBBXX:5:1226:24738:23716,J00121:27:H3GGKBBXX:5:1116:24413:16190,J00121:27:H3GGKBBXX:5:2223:18487:4338,J00121:27:H3GGKBBXX:5:1227:28635:30151,J00121:27:H3GGKBBXX:5:2209:16701:6449,J00121:27:H3GGKBBXX:5:1209:19309:23452,J00121:27:H3GGKBBXX:5:2217:15828:4374,J00121:27:H3GGKBBXX:5:1112:10987:45221,J00121:27:H3GGKBBXX:5:2212:17634:38838,J00121:27:H3GGKBBXX:5:1212:4898:14695,J00121:27:H3GGKBBXX:5:1116:3681:34178,J00121:27:H3GGKBBXX:5:1128:28087:33316,J00121:27:H3GGKBBXX:5:2227:4472:27356,J00121:27:H3GGKBBXX:5:1113:20659:2475,J00121:27:H3GGKBBXX:5:2202:17198:2738,J00121:27:H3GGKBBXX:5:2207:7060:20867,J00121:27:H3GGKBBXX:5:1209:22120:31488,J00121:27:H3GGKBBXX:5:2110:22830:19425,J00121:27:H3GGKBBXX:5:2220:19573:38011,J00121:27:H3GGKBBXX:5:1113:26646:46504,J00121:27:H3GGKBBXX:5:1108:17330:36481,J00121:27:H3GGKBBXX:5:2106:18730:38767,J00121:27:H3GGKBBXX:5:1217:18233:37660,J00121:27:H3GGKBBXX:5:2226:21978:47313,J00121:27:H3GGKBBXX:5:2208:25327:30257,J00121:27:H3GGKBBXX:5:2212:11820:25070,J00121:27:H3GGKBBXX:5:2206:2950:31822;sequence=TACACTTTAATAATAATAATAATAATAATAATAATAATAATAATAATAATTTAATTAAATTTTAATG;start=92653;subtype=IES;support_ref=8;support_variant=30;type=IES;
scaffold51_25_with_IES	MILORD	internal_eliminated_sequence	93491	93554	.	.	.	ID=MILORD.25.93491.93554;Name=MILORD.25.93491.93554;bounded_by_ta=TRUE;common_boundary=Both;end=93554;ies_id=IESPGM.PTET51.1.25.83877;ies_left_dist=0;ies_min_dist=0;ies_right_dist=0;junction_seq=agcaaccaaatatatTAacagcatcttgacat;read_names=J00121:27:H3GGKBBXX:5:1117:19015:15065,J00121:27:H3GGKBBXX:5:2108:28544:29219,J00121:27:H3GGKBBXX:5:1111:26595:10335,J00121:27:H3GGKBBXX:5:2218:7456:14660,J00121:27:H3GGKBBXX:5:2224:24860:1560,J00121:27:H3GGKBBXX:5:1207:26961:10721,J00121:27:H3GGKBBXX:5:2106:27154:5816,J00121:27:H3GGKBBXX:5:2223:8592:35866,J00121:27:H3GGKBBXX:5:1118:27539:35637,J00121:27:H3GGKBBXX:5:1110:5020:10651,J00121:27:H3GGKBBXX:5:1224:28280:11073,J00121:27:H3GGKBBXX:5:2206:7781:39805,J00121:27:H3GGKBBXX:5:2209:6796:34442,J00121:27:H3GGKBBXX:5:2216:20415:6800,J00121:27:H3GGKBBXX:5:2115:30157:31101,J00121:27:H3GGKBBXX:5:2202:16538:21535,J00121:27:H3GGKBBXX:5:2125:10734:30890,J00121:27:H3GGKBBXX:5:1222:17188:36552,J00121:27:H3GGKBBXX:5:1113:26880:43216,J00121:27:H3GGKBBXX:5:2212:31487:12198,J00121:27:H3GGKBBXX:5:1112:24129:35497,J00121:27:H3GGKBBXX:5:1114:12144:35163,J00121:27:H3GGKBBXX:5:1202:12124:13992,J00121:27:H3GGKBBXX:5:1223:22262:26740,J00121:27:H3GGKBBXX:5:2210:29214:34741,J00121:27:H3GGKBBXX:5:2119:21714:20832,J00121:27:H3GGKBBXX:5:2111:24677:31804,J00121:27:H3GGKBBXX:5:1223:7192:31822,J00121:27:H3GGKBBXX:5:1221:18111:16946,J00121:27:H3GGKBBXX:5:1212:20780:35989,J00121:27:H3GGKBBXX:5:1206:12794:34495,J00121:27:H3GGKBBXX:5:2213:22810:21535,J00121:27:H3GGKBBXX:5:2202:20121:24507,J00121:27:H3GGKBBXX:5:1120:6857:30609,J00121:27:H3GGKBBXX:5:2205:9222:44060,J00121:27:H3GGKBBXX:5:1108:28767:27953,J00121:27:H3GGKBBXX:5:1106:14418:41774,J00121:27:H3GGKBBXX:5:2218:6137:7521,J00121:27:H3GGKBBXX:5:1104:24505:40016,J00121:27:H3GGKBBXX:5:1206:16538:24349,J00121:27:H3GGKBBXX:5:2104:11941:35233;sequence=TACAGTTAAACACACTTAATTCTCATTAACATATAATTAAATTTCACAAAATCCATAATGCCTG;start=93491;subtype=IES;support_ref=60;support_variant=41;type=IES;
scaffold51_25_with_IES	MILORD	internal_eliminated_sequence	94083	94159	.	.	.	ID=MILORD.25.94083.94159;Name=MILORD.25.94083.94159;bounded_by_ta=TRUE;common_boundary=Both;end=94159;ies_id=IESPGM.PTET51.1.25.84405;ies_left_dist=0;ies_min_dist=0;ies_right_dist=0;junction_seq=aataggttaatttgcTAtcagcttcatagagt;read_names=J00121:27:H3GGKBBXX:5:1124:15595:18212,J00121:27:H3GGKBBXX:5:2115:30462:19531,J00121:27:H3GGKBBXX:5:2207:30431:31822,J00121:27:H3GGKBBXX:5:2214:22871:14607,J00121:27:H3GGKBBXX:5:1206:19522:11548,J00121:27:H3GGKBBXX:5:1227:28371:31558,J00121:27:H3GGKBBXX:5:1228:4411:44623,J00121:27:H3GGKBBXX:5:1203:7720:48175,J00121:27:H3GGKBBXX:5:2210:13910:25914,J00121:27:H3GGKBBXX:5:2219:14813:32367,J00121:27:H3GGKBBXX:5:2220:3234:24718,J00121:27:H3GGKBBXX:5:2220:3021:3424,J00121:27:H3GGKBBXX:5:2212:26463:19953,J00121:27:H3GGKBBXX:5:2221:23074:30222,J00121:27:H3GGKBBXX:5:2222:24962:26635,J00121:27:H3GGKBBXX:5:2110:26788:41159,J00121:27:H3GGKBBXX:5:1207:16660:3248,J00121:27:H3GGKBBXX:5:1112:25986:8471,J00121:27:H3GGKBBXX:5:1227:26575:12972,J00121:27:H3GGKBBXX:5:1221:5325:12445,J00121:27:H3GGKBBXX:5:2204:27275:48227,J00121:27:H3GGKBBXX:5:1225:27478:30327,J00121:27:H3GGKBBXX:5:1228:13585:8682,J00121:27:H3GGKBBXX:5:2219:23602:17386,J00121:27:H3GGKBBXX:5:2102:9262:7064,J00121:27:H3GGKBBXX:5:2107:16285:9526,J00121:27:H3GGKBBXX:5:2226:9242:35866,J00121:27:H3GGKBBXX:5:2225:15422:16928,J00121:27:H3GGKBBXX:5:2217:3894:33387,J00121:27:H3GGKBBXX:5:2212:13210:22028;sequence=TACAATTGAAATAGAAGATCATACTCAATTAAATTAATAAATTATAGAACAATGACAGAAATCTAATGATCCTTCTG;start=94083;subtype=IES;support_ref=96;support_variant=30;type=IES;
scaffold51_25_with_IES	MILORD	internal_eliminated_sequence	95375	95403	.	.	.	ID=MILORD.25.95375.95403;Name=MILORD.25.95375.95403;bounded_by_ta=TRUE;common_boundary=Both;end=95403;ies_id=IESPGM.PTET51.1.25.85620;ies_left_dist=0;ies_min_dist=0;ies_right_dist=0;junction_seq=taataactaattaacTAcatatttatgcatta;read_names=J00121:27:H3GGKBBXX:5:2209:22252:25246,J00121:27:H3GGKBBXX:5:1103:26189:12937,J00121:27:H3GGKBBXX:5:2117:6340:38433,J00121:27:H3GGKBBXX:5:1127:20872:28938,J00121:27:H3GGKBBXX:5:2221:9881:25193,J00121:27:H3GGKBBXX:5:1226:19147:40297,J00121:27:H3GGKBBXX:5:1128:31030:28780,J00121:27:H3GGKBBXX:5:2101:27793:14379,J00121:27:H3GGKBBXX:5:1118:11556:10475,J00121:27:H3GGKBBXX:5:1212:26230:26125,J00121:27:H3GGKBBXX:5:2215:23257:8066,J00121:27:H3GGKBBXX:5:2222:27986:34407,J00121:27:H3GGKBBXX:5:2217:12428:45080,J00121:27:H3GGKBBXX:5:2206:11749:48368,J00121:27:H3GGKBBXX:5:2218:23257:44886,J00121:27:H3GGKBBXX:5:1109:18913:25333,J00121:27:H3GGKBBXX:5:1219:18649:46082,J00121:27:H3GGKBBXX:5:2120:11393:26019,J00121:27:H3GGKBBXX:5:1113:21714:40983,J00121:27:H3GGKBBXX:5:1101:5690:14308,J00121:27:H3GGKBBXX:5:2223:13748:8541,J00121:27:H3GGKBBXX:5:1101:8572:23698,J00121:27:H3GGKBBXX:5:1227:15838:46838,J00121:27:H3GGKBBXX:5:2225:9140:31611,J00121:27:H3GGKBBXX:5:2220:18578:4215,J00121:27:H3GGKBBXX:5:1228:14245:21465,J00121:27:H3GGKBBXX:5:1219:8806:28463,J00121:27:H3GGKBBXX:5:2119:12236:13341,J00121:27:H3GGKBBXX:5:2107:12195:3565,J00121:27:H3GGKBBXX:5:2104:6329:31699,J00121:27:H3GGKBBXX:5:1110:6969:7240,J00121:27:H3GGKBBXX:5:1228:5680:33492,J00121:27:H3GGKBBXX:5:1117:10551:19988,J00121:27:H3GGKBBXX:5:2225:8775:31576,J00121:27:H3GGKBBXX:5:1213:14072:19478,J00121:27:H3GGKBBXX:5:2209:19390:19056,J00121:27:H3GGKBBXX:5:1103:14265:4831,J00121:27:H3GGKBBXX:5:1125:4898:48421,J00121:27:H3GGKBBXX:5:1210:5964:2932,J00121:27:H3GGKBBXX:5:1116:8166:32701,J00121:27:H3GGKBBXX:5:2220:22069:15469,J00121:27:H3GGKBBXX:5:1106:17827:8717,J00121:27:H3GGKBBXX:5:1107:3254:42794,J00121:27:H3GGKBBXX:5:2128:28503:47260,J00121:27:H3GGKBBXX:5:1225:15808:37959,J00121:27:H3GGKBBXX:5:2118:13941:21887,J00121:27:H3GGKBBXX:5:1106:20923:17597,J00121:27:H3GGKBBXX:5:2209:6451:15346,J00121:27:H3GGKBBXX:5:2221:27702:1947;sequence=TATAGTCACAGTATTAATTAATTTGAATA;start=95375;subtype=IES;support_ref=3;support_variant=49;type=IES;
scaffold51_25_with_IES	MILORD	internal_eliminated_sequence	96043	96119	.	.	.	ID=MILORD.25.96043.96119;Name=MILORD.25.96043.96119;bounded_by_ta=TRUE;common_boundary=Both;end=96119;ies_id=IESPGM.PTET51.1.25.86259;ies_left_dist=0;ies_min_dist=0;ies_right_dist=0;junction_seq=ttgcatcaacacacaTAtttgtgtagatacaa;read_names=J00121:27:H3GGKBBXX:5:2216:31730:23557,J00121:27:H3GGKBBXX:5:2202:29620:27180,J00121:27:H3GGKBBXX:5:1108:26433:48350,J00121:27:H3GGKBBXX:5:1104:14783:29255,J00121:27:H3GGKBBXX:5:1107:23155:11970,J00121:27:H3GGKBBXX:5:1128:20506:41774,J00121:27:H3GGKBBXX:5:1110:18182:6343,J00121:27:H3GGKBBXX:5:1204:16884:8664,J00121:27:H3GGKBBXX:5:2211:6187:6132,J00121:27:H3GGKBBXX:5:2222:26880:14555,J00121:27:H3GGKBBXX:5:1110:20446:26476,J00121:27:H3GGKBBXX:5:1220:6390:23364,J00121:27:H3GGKBBXX:5:2228:28067:8559,J00121:27:H3GGKBBXX:5:1127:11251:18107,J00121:27:H3GGKBBXX:5:1214:13626:2914,J00121:27:H3GGKBBXX:5:2210:27904:40350,J00121:27:H3GGKBBXX:5:2205:20730:38363,J00121:27:H3GGKBBXX:5:2205:13261:29149,J00121:27:H3GGKBBXX:5:1204:21511:11513,J00121:27:H3GGKBBXX:5:1111:27194:27584,J00121:27:H3GGKBBXX:5:2222:22100:36833,J00121:27:H3GGKBBXX:5:2225:19147:46029,J00121:27:H3GGKBBXX:5:1109:20202:17438,J00121:27:H3GGKBBXX:5:2211:19126:20533,J00121:27:H3GGKBBXX:5:1207:27813:47401,J00121:27:H3GGKBBXX:5:1122:27793:2387,J00121:27:H3GGKBBXX:5:2213:30228:4602,J00121:27:H3GGKBBXX:5:2220:18193:11390,J00121:27:H3GGKBBXX:5:2106:15148:24085,J00121:27:H3GGKBBXX:5:1208:2909:15610,J00121:27:H3GGKBBXX:5:1208:28321:25597,J00121:27:H3GGKBBXX:5:2228:9130:25966,J00121:27:H3GGKBBXX:5:2211:13981:14185,J00121:27:H3GGKBBXX:5:1127:29285:24138,J00121:27:H3GGKBBXX:5:2208:24759:2088,J00121:27:H3GGKBBXX:5:2110:23805:16823,J00121:27:H3GGKBBXX:5:2224:29620:37273,J00121:27:H3GGKBBXX:5:1205:32015:15399,J00121:27:H3GGKBBXX:5:2119:12104:8330,J00121:27:H3GGKBBXX:5:1119:18467:15135,J00121:27:H3GGKBBXX:5:2120:21481:31857,J00121:27:H3GGKBBXX:5:1111:27204:27602,J00121:27:H3GGKBBXX:5:2128:9100:47049,J00121:27:H3GGKBBXX:5:1108:10429:46082;sequence=TACACTTGTTTAGGAAATCAATGTTAGTCACAGTAAAATTAACAAATTCAATTTTAAAAAGATATTCAAATTCATTG;start=96043;subtype=IES;support_ref=86;support_variant=44;type=IES;
scaffold51_25_with_IES	MILORD	internal_eliminated_sequence	96829	96894	.	.	.	ID=MILORD.25.96829.96894;Name=MILORD.25.96829.96894;bounded_by_ta=TRUE;common_boundary=Both;end=96894;ies_id=IESPGM.PTET51.1.25.86968;ies_left_dist=0;ies_min_dist=0;ies_right_dist=0;junction_seq=gttctaacattttggTActtcagtacaaacct;read_names=J00121:27:H3GGKBBXX:5:1125:25246:11583,J00121:27:H3GGKBBXX:5:2225:3143:18054,J00121:27:H3GGKBBXX:5:1208:12023:1402,J00121:27:H3GGKBBXX:5:2216:27113:5991,J00121:27:H3GGKBBXX:5:2221:27154:3530,J00121:27:H3GGKBBXX:5:1208:9810:8752,J00121:27:H3GGKBBXX:5:1101:24708:20287,J00121:27:H3GGKBBXX:5:1225:29579:26406,J00121:27:H3GGKBBXX:5:2116:27702:11126,J00121:27:H3GGKBBXX:5:1216:5112:22626;sequence=TACACTTAGTTATATATTTTAGGTTTTATAGTAGTGTTAATTTAAAATAAAACTTTTTGCTATGTG;start=96829;subtype=IES;support_ref=26;support_variant=10;type=IES;
scaffold51_25_with_IES	MILORD	internal_eliminated_sequence	97486	97511	.	.	.	ID=MILORD.25.97486.97511;Name=MILORD.25.97486.97511;bounded_by_ta=TRUE;common_boundary=Both;end=97511;ies_id=IESPGM.PTET51.1.25.87559;ies_left_dist=0;ies_min_dist=0;ies_right_dist=0;junction_seq=tttactatcagtcgaTAcattatgatagtatg;read_names=J00121:27:H3GGKBBXX:5:1120:20851:12445,J00121:27:H3GGKBBXX:5:2219:30817:43919,J00121:27:H3GGKBBXX:5:2217:22962:34670,J00121:27:H3GGKBBXX:5:1226:18243:34512,J00121:27:H3GGKBBXX:5:2206:19258:43937,J00121:27:H3GGKBBXX:5:1101:23226:6958,J00121:27:H3GGKBBXX:5:2223:14174:6677,J00121:27:H3GGKBBXX:5:2116:13971:47999,J00121:27:H3GGKBBXX:5:2126:3488:4163,J00121:27:H3GGKBBXX:5:1203:20912:8717,J00121:27:H3GGKBBXX:5:2104:22161:29237,J00121:27:H3GGKBBXX:5:1102:6532:37677,J00121:27:H3GGKBBXX:5:2207:18152:25668,J00121:27:H3GGKBBXX:5:2116:27945:12849,J00121:27:H3GGKBBXX:5:1202:5822:1806,J00121:27:H3GGKBBXX:5:1119:11820:23944,J00121:27:H3GGKBBXX:5:2113:18639:11530,J00121:27:H3GGKBBXX:5:2218:3031:18810,J00121:27:H3GGKBBXX:5:1104:12905:48825,J00121:27:H3GGKBBXX:5:1227:11221:26599,J00121:27:H3GGKBBXX:5:1212:14164:38732,J00121:27:H3GGKBBXX:5:1220:29295:36499,J00121:27:H3GGKBBXX:5:2224:20486:32420,J00121:27:H3GGKBBXX:5:1124:11383:27092,J00121:27:H3GGKBBXX:5:2220:15909:46258,J00121:27:H3GGKBBXX:5:1225:7507:39084,J00121:27:H3GGKBBXX:5:2118:16062:17016,J00121:27:H3GGKBBXX:5:1113:11627:4655,J00121:27:H3GGKBBXX:5:2207:22698:40930,J00121:27:H3GGKBBXX:5:1227:12357:16893,J00121:27:H3GGKBBXX:5:2214:14894:21113,J00121:27:H3GGKBBXX:5:1122:11951:45520,J00121:27:H3GGKBBXX:5:2222:14346:32472,J00121:27:H3GGKBBXX:5:1118:12824:22520,J00121:27:H3GGKBBXX:5:1221:5863:34442,J00121:27:H3GGKBBXX:5:1105:18751:8734,J00121:27:H3GGKBBXX:5:1101:14489:9719,J00121:27:H3GGKBBXX:5:1113:21389:28358,J00121:27:H3GGKBBXX:5:1220:26159:38029,J00121:27:H3GGKBBXX:5:1125:8603:46715,J00121:27:H3GGKBBXX:5:1125:6705:39242,J00121:27:H3GGKBBXX:5:1213:17097:1789,J00121:27:H3GGKBBXX:5:2228:23125:19548,J00121:27:H3GGKBBXX:5:2228:28138:36394,J00121:27:H3GGKBBXX:5:1127:18629:24947,J00121:27:H3GGKBBXX:5:1201:29366:42776;sequence=TATAAATAATATCACTAGAATCATTA;start=97486;subtype=IES;support_ref=3;support_variant=46;type=IES;
scaffold51_25_with_IES	MILORD	internal_eliminated_sequence	97908	97933	.	.	.	ID=MILORD.25.97908.97933;Name=MILORD.25.97908.97933;bounded_by_ta=TRUE;common_boundary=LEFT;end=97933;ies_id=IESPGM.PTET51.1.25.87955;ies_left_dist=0;ies_min_dist=0;ies_right_dist=2;junction_seq=ggatacttttaaacaTAtacaggtgaactcac;read_names=J00121:27:H3GGKBBXX:5:1217:24160:10686;sequence=TATAATCTAAATTACTTAACCCAAAC;start=97908;subtype=PARTIAL_INTERNAL;support_ref=25;support_variant=1;type=ALTERNATIVE;
scaffold51_25_with_IES	MILORD	internal_eliminated_sequence	97908	97935	.	.	.	ID=MILORD.25.97908.97935;Name=MILORD.25.97908.97935;bounded_by_ta=TRUE;common_boundary=Both;end=97935;ies_id=IESPGM.PTET51.1.25.87955;ies_left_dist=0;ies_min_dist=0;ies_right_dist=0;junction_seq=ggatacttttaaacaTAcaggtgaactcacct;read_names=J00121:27:H3GGKBBXX:5:1219:6268:21500,J00121:27:H3GGKBBXX:5:2115:18335:12656,J00121:27:H3GGKBBXX:5:1224:27306:43708,J00121:27:H3GGKBBXX:5:1121:11596:33686,J00121:27:H3GGKBBXX:5:1217:14235:19408,J00121:27:H3GGKBBXX:5:1217:18599:30661,J00121:27:H3GGKBBXX:5:1122:16041:10194,J00121:27:H3GGKBBXX:5:1107:29102:20375,J00121:27:H3GGKBBXX:5:1122:8288:12902,J00121:27:H3GGKBBXX:5:2226:25296:44974,J00121:27:H3GGKBBXX:5:1107:9658:35286,J00121:27:H3GGKBBXX:5:2116:5507:19373,J00121:27:H3GGKBBXX:5:2118:4553:29536,J00121:27:H3GGKBBXX:5:1202:23094:13341,J00121:27:H3GGKBBXX:5:2104:10906:37730,J00121:27:H3GGKBBXX:5:1125:25398:23909,J00121:27:H3GGKBBXX:5:2218:28574:22977,J00121:27:H3GGKBBXX:5:1115:27265:15047,J00121:27:H3GGKBBXX:5:2106:6147:20832,J00121:27:H3GGKBBXX:5:2226:26880:29008,J00121:27:H3GGKBBXX:5:1117:3894:26283,J00121:27:H3GGKBBXX:5:1115:9080:14660,J00121:27:H3GGKBBXX:5:1120:7923:42056,J00121:27:H3GGKBBXX:5:1102:14499:14133,J00121:27:H3GGKBBXX:5:1228:16122:32771,J00121:27:H3GGKBBXX:5:2126:17086:28569,J00121:27:H3GGKBBXX:5:2201:10419:10757,J00121:27:H3GGKBBXX:5:1125:17969:33756,J00121:27:H3GGKBBXX:5:2224:13169:20410,J00121:27:H3GGKBBXX:5:1204:9739:9438,J00121:27:H3GGKBBXX:5:1109:4827:43691,J00121:27:H3GGKBBXX:5:2224:13382:20392,J00121:27:H3GGKBBXX:5:1223:5873:44658,J00121:27:H3GGKBBXX:5:2228:15057:1947,J00121:27:H3GGKBBXX:5:2228:9364:12234,J00121:27:H3GGKBBXX:5:2204:24322:43040,J00121:27:H3GGKBBXX:5:1228:14773:38416,J00121:27:H3GGKBBXX:5:2110:7649:3565,J00121:27:H3GGKBBXX:5:2225:19076:13974,J00121:27:H3GGKBBXX:5:1113:11109:35233,J00121:27:H3GGKBBXX:5:2119:29670:47102,J00121:27:H3GGKBBXX:5:1228:20527:2879;sequence=TATAATCTAAATTACTTAACCCAAACTA;start=97908;subtype=IES;support_ref=75;support_variant=42;type=IES;
scaffold51_25_with_IES	MILORD	internal_eliminated_sequence	98263	98318	.	.	.	ID=MILORD.25.98263.98318;Name=MILORD.25.98263.98318;bounded_by_ta=TRUE;common_boundary=None;end=98318;ies_id=IESPGM.PTET51.1.25.87955;ies_left_dist=-355;ies_min_dist=355;ies_right_dist=-383;junction_seq=attgcacttgtatgcTAcctaaacaagcatat;read_names=J00121:27:H3GGKBBXX:5:1104:17817:13271,J00121:27:H3GGKBBXX:5:1209:4564:38275;sequence=TATTGAATCATAAGTAAAATATTTCTTAGTATTTTTATTTGTCTTTGCTGCTTCTA;start=98263;subtype=MAC;support_ref=242;support_variant=2;type=CRYPTIC;
scaffold51_25_with_IES	MILORD	internal_eliminated_sequence	98923	99011	.	.	.	ID=MILORD.25.98923.99011;Name=MILORD.25.98923.99011;bounded_by_ta=TRUE;common_boundary=LEFT;end=99011;ies_id=IESPGM.PTET51.1.25.88942;ies_left_dist=0;ies_min_dist=0;ies_right_dist=29;junction_seq=aatttatcctacagtTAcaaataatatacctt;read_names=J00121:27:H3GGKBBXX:5:2101:11576:28340;sequence=TACACTAAGAGTTATTAATTTCTTTGGAGATTTCACATATTCAATAATGTAATTATATATATATATGATAAGTAAAGATGAGTAGATTG;start=98923;subtype=PARTIAL_INTERNAL;support_ref=31;support_variant=1;type=ALTERNATIVE;
scaffold51_25_with_IES	MILORD	internal_eliminated_sequence	98923	99040	.	.	.	ID=MILORD.25.98923.99040;Name=MILORD.25.98923.99040;bounded_by_ta=TRUE;common_boundary=Both;end=99040;ies_id=IESPGM.PTET51.1.25.88942;ies_left_dist=0;ies_min_dist=0;ies_right_dist=0;junction_seq=aatttatcctacagtTAcaatctaggcacaaa;read_names=J00121:27:H3GGKBBXX:5:2118:27955:11812,J00121:27:H3GGKBBXX:5:1115:18984:8119,J00121:27:H3GGKBBXX:5:1117:29366:37959,J00121:27:H3GGKBBXX:5:1210:6360:13781,J00121:27:H3GGKBBXX:5:2122:23906:6167,J00121:27:H3GGKBBXX:5:1219:9313:33844,J00121:27:H3GGKBBXX:5:1206:17320:27531,J00121:27:H3GGKBBXX:5:2104:30046:1508,J00121:27:H3GGKBBXX:5:1125:29691:45906,J00121:27:H3GGKBBXX:5:1118:4706:3670,J00121:27:H3GGKBBXX:5:2212:11820:34952,J00121:27:H3GGKBBXX:5:2103:6999:45906,J00121:27:H3GGKBBXX:5:2211:17777:20375,J00121:27:H3GGKBBXX:5:2220:22232:18740,J00121:27:H3GGKBBXX:5:1125:8907:16928,J00121:27:H3GGKBBXX:5:2223:23591:17720,J00121:27:H3GGKBBXX:5:1228:4736:13886,J00121:27:H3GGKBBXX:5:1102:9039:27215,J00121:27:H3GGKBBXX:5:2206:15300:3178,J00121:27:H3GGKBBXX:5:1123:23805:19496;sequence=TACACTAAGAGTTATTAATTTCTTTGGAGATTTCACATATTCAATAATGTAATTATATATATATATGATAAGTAAAGATGAGTAGATTGTACAAATAATATACCTTAATATGTATTTA;start=98923;subtype=IES;support_ref=62;support_variant=20;type=IES;
scaffold51_25_with_IES	MILORD	internal_eliminated_sequence	99012	99040	.	.	.	ID=MILORD.25.99012.99040;Name=MILORD.25.99012.99040;bounded_by_ta=TRUE;common_boundary=RIGHT;end=99040;ies_id=IESPGM.PTET51.1.25.88942;ies_left_dist=-89;ies_min_dist=0;ies_right_dist=0;junction_seq=aagatgagtagattgTAcaatctaggcacaaa;read_names=J00121:27:H3GGKBBXX:5:1121:10115:40156,J00121:27:H3GGKBBXX:5:1126:26129:45889,J00121:27:H3GGKBBXX:5:1114:26961:25843,J00121:27:H3GGKBBXX:5:1115:24322:29290,J00121:27:H3GGKBBXX:5:1105:8927:29694,J00121:27:H3GGKBBXX:5:2215:20618:32613,J00121:27:H3GGKBBXX:5:2106:24515:13517,J00121:27:H3GGKBBXX:5:1116:24637:16331,J00121:27:H3GGKBBXX:5:2210:18771:43726,J00121:27:H3GGKBBXX:5:1213:28696:42390,J00121:27:H3GGKBBXX:5:1111:25022:10071,J00121:27:H3GGKBBXX:5:1111:21826:20463,J00121:27:H3GGKBBXX:5:2227:21460:44834,J00121:27:H3GGKBBXX:5:1112:15097:17139,J00121:27:H3GGKBBXX:5:2208:18913:3987,J00121:27:H3GGKBBXX:5:2121:29031:15117,J00121:27:H3GGKBBXX:5:1213:24383:4145;sequence=TACAAATAATATACCTTAATATGTATTTA;start=99012;subtype=PARTIAL_INTERNAL;support_ref=3;support_variant=17;type=ALTERNATIVE;
scaffold51_25_with_IES	MILORD	internal_eliminated_sequence	99141	99184	.	.	.	ID=MILORD.25.99141.99184;Name=MILORD.25.99141.99184;bounded_by_ta=TRUE;common_boundary=Both;end=99184;ies_id=IESPGM.PTET51.1.25.89042;ies_left_dist=0;ies_min_dist=0;ies_right_dist=0;junction_seq=agttatgtttattatTAatatgggtttgaaac;read_names=J00121:27:H3GGKBBXX:5:1123:28128:20058,J00121:27:H3GGKBBXX:5:1104:25256:35761,J00121:27:H3GGKBBXX:5:1103:15666:41088,J00121:27:H3GGKBBXX:5:2222:4787:18757,J00121:27:H3GGKBBXX:5:2222:14752:31417,J00121:27:H3GGKBBXX:5:2111:25367:9754,J00121:27:H3GGKBBXX:5:1209:4158:13201,J00121:27:H3GGKBBXX:5:2119:16802:46786,J00121:27:H3GGKBBXX:5:2218:15544:46610,J00121:27:H3GGKBBXX:5:1212:16528:48983,J00121:27:H3GGKBBXX:5:1103:13403:30063,J00121:27:H3GGKBBXX:5:1125:19187:44447,J00121:27:H3GGKBBXX:5:1128:25723:29430,J00121:27:H3GGKBBXX:5:2109:20730:2563;sequence=TATAGTTGTAATAATATTTATTAGGTCTAGTAAATATATCACTA;start=99141;subtype=IES;support_ref=87;support_variant=14;type=IES;
scaffold51_25_with_IES	MILORD	internal_eliminated_sequence	100098	100124	.	.	.	ID=MILORD.25.100098.100124;Name=MILORD.25.100098.100124;bounded_by_ta=TRUE;common_boundary=Both;end=100124;ies_id=IESPGM.PTET51.1.25.89955;ies_left_dist=0;ies_min_dist=0;ies_right_dist=0;junction_seq=ttcctttaaagaaggTAcaatattaattttta;read_names=J00121:27:H3GGKBBXX:5:1201:13291:33035,J00121:27:H3GGKBBXX:5:1219:28128:35743,J00121:27:H3GGKBBXX:5:1224:17350:10071,J00121:27:H3GGKBBXX:5:2111:12814:33158,J00121:27:H3GGKBBXX:5:2111:12824:33176,J00121:27:H3GGKBBXX:5:2102:28168:37044,J00121:27:H3GGKBBXX:5:1124:4533:42231,J00121:27:H3GGKBBXX:5:1207:5984:42354,J00121:27:H3GGKBBXX:5:2201:16772:17579,J00121:27:H3GGKBBXX:5:2211:20486:18177,J00121:27:H3GGKBBXX:5:1208:9739:29343,J00121:27:H3GGKBBXX:5:2221:9049:23751,J00121:27:H3GGKBBXX:5:2202:24616:4057,J00121:27:H3GGKBBXX:5:1207:28006:34829,J00121:27:H3GGKBBXX:5:1126:5446:5868,J00121:27:H3GGKBBXX:5:1112:14204:32859,J00121:27:H3GGKBBXX:5:1223:21988:6150,J00121:27:H3GGKBBXX:5:2113:26595:20287,J00121:27:H3GGKBBXX:5:2223:13149:29413,J00121:27:H3GGKBBXX:5:1125:27032:4549,J00121:27:H3GGKBBXX:5:1113:25499:40262,J00121:27:H3GGKBBXX:5:1227:10724:17122,J00121:27:H3GGKBBXX:5:1103:23612:16418,J00121:27:H3GGKBBXX:5:2201:17239:3547,J00121:27:H3GGKBBXX:5:2124:27823:21746,J00121:27:H3GGKBBXX:5:1111:28970:16629,J00121:27:H3GGKBBXX:5:2128:29741:40332,J00121:27:H3GGKBBXX:5:1118:24413:7926,J00121:27:H3GGKBBXX:5:1104:19400:11020,J00121:27:H3GGKBBXX:5:2114:24150:41194,J00121:27:H3GGKBBXX:5:1222:18568:36341,J00121:27:H3GGKBBXX:5:1221:7638:27989;sequence=TACAGTGAATTTGTGGAGATAGAACCA;start=100098;subtype=IES;support_ref=12;support_variant=32;type=IES;
scaffold51_25_with_IES	MILORD	internal_eliminated_sequence	101196	101223	.	.	.	ID=MILORD.25.101196.101223;Name=MILORD.25.101196.101223;bounded_by_ta=TRUE;common_boundary=Both;end=101223;ies_id=IESPGM.PTET51.1.25.91026;ies_left_dist=0;ies_min_dist=0;ies_right_dist=0;junction_seq=caaataaatttttgaTAcctaataaatatgcc;read_names=J00121:27:H3GGKBBXX:5:1127:11870:26529,J00121:27:H3GGKBBXX:5:2104:17005:9754,J00121:27:H3GGKBBXX:5:2120:23520:22168,J00121:27:H3GGKBBXX:5:1125:20831:34495,J00121:27:H3GGKBBXX:5:2228:22211:6536,J00121:27:H3GGKBBXX:5:2201:27884:25615,J00121:27:H3GGKBBXX:5:1225:10622:32877,J00121:27:H3GGKBBXX:5:2205:7019:46434,J00121:27:H3GGKBBXX:5:2106:24627:20322,J00121:27:H3GGKBBXX:5:1113:23257:26037,J00121:27:H3GGKBBXX:5:1223:18122:18089,J00121:27:H3GGKBBXX:5:1108:8156:22168,J00121:27:H3GGKBBXX:5:1127:16224:8541,J00121:27:H3GGKBBXX:5:2224:10023:19953,J00121:27:H3GGKBBXX:5:1228:20882:26599,J00121:27:H3GGKBBXX:5:1113:8663:27971,J00121:27:H3GGKBBXX:5:2126:8055:29272,J00121:27:H3GGKBBXX:5:2108:20009:40104,J00121:27:H3GGKBBXX:5:2114:9973:8119,J00121:27:H3GGKBBXX:5:1223:9628:43005,J00121:27:H3GGKBBXX:5:2109:26606:8699,J00121:27:H3GGKBBXX:5:1206:28706:33932,J00121:27:H3GGKBBXX:5:2120:11261:10739,J00121:27:H3GGKBBXX:5:2221:6715:13306,J00121:27:H3GGKBBXX:5:2112:27346:31083,J00121:27:H3GGKBBXX:5:1109:28524:16313,J00121:27:H3GGKBBXX:5:1225:6725:23979,J00121:27:H3GGKBBXX:5:2215:5984:16928,J00121:27:H3GGKBBXX:5:2225:15270:8717,J00121:27:H3GGKBBXX:5:1210:17614:17280,J00121:27:H3GGKBBXX:5:1206:3792:26072,J00121:27:H3GGKBBXX:5:2126:8258:28920,J00121:27:H3GGKBBXX:5:2221:10054:24964,J00121:27:H3GGKBBXX:5:1106:6370:4760,J00121:27:H3GGKBBXX:5:1117:18761:42689,J00121:27:H3GGKBBXX:5:1213:16224:5763,J00121:27:H3GGKBBXX:5:1101:17716:27479,J00121:27:H3GGKBBXX:5:2211:21653:26037,J00121:27:H3GGKBBXX:5:2128:31812:19830,J00121:27:H3GGKBBXX:5:1121:24464:33193,J00121:27:H3GGKBBXX:5:2110:21339:33193,J00121:27:H3GGKBBXX:5:2102:16062:44271,J00121:27:H3GGKBBXX:5:2114:29143:22309,J00121:27:H3GGKBBXX:5:2212:6816:8523,J00121:27:H3GGKBBXX:5:1208:27894:1683,J00121:27:H3GGKBBXX:5:2103:31294:39506,J00121:27:H3GGKBBXX:5:2205:8105:40649,J00121:27:H3GGKBBXX:5:1208:27925:1631;sequence=TATAGTCCAAAAAGGGAAGACTCAAGCA;start=101196;subtype=IES;support_ref=3;support_variant=48;type=IES;
scaffold51_25_with_IES	MILORD	internal_eliminated_sequence	102288	102354	.	.	.	ID=MILORD.25.102288.102354;Name=MILORD.25.102288.102354;bounded_by_ta=TRUE;common_boundary=Both;end=102354;ies_id=IESPGM.PTET51.1.25.92090;ies_left_dist=0;ies_min_dist=0;ies_right_dist=0;junction_seq=ctatcataattccaaTAtcataccccacaata;read_names=J00121:27:H3GGKBBXX:5:2208:17218:6396,J00121:27:H3GGKBBXX:5:1112:4736:22538,J00121:27:H3GGKBBXX:5:2114:28442:9772,J00121:27:H3GGKBBXX:5:1206:25784:13675,J00121:27:H3GGKBBXX:5:1126:27559:15170,J00121:27:H3GGKBBXX:5:2217:25926:26054,J00121:27:H3GGKBBXX:5:2104:13261:1754,J00121:27:H3GGKBBXX:5:1108:31426:18107,J00121:27:H3GGKBBXX:5:2216:9973:44623,J00121:27:H3GGKBBXX:5:2225:4838:34319,J00121:27:H3GGKBBXX:5:2102:4959:26406,J00121:27:H3GGKBBXX:5:1226:19238:36622,J00121:27:H3GGKBBXX:5:1126:22851:22309,J00121:27:H3GGKBBXX:5:2216:6218:35128,J00121:27:H3GGKBBXX:5:2110:3762:9139,J00121:27:H3GGKBBXX:5:1219:21085:47137,J00121:27:H3GGKBBXX:5:2204:17127:24419,J00121:27:H3GGKBBXX:5:1104:11962:29747,J00121:27:H3GGKBBXX:5:1120:28615:29096,J00121:27:H3GGKBBXX:5:1105:7933:10071,J00121:27:H3GGKBBXX:5:1121:20303:46346,J00121:27:H3GGKBBXX:5:1106:26940:48597,J00121:27:H3GGKBBXX:5:2215:28858:41370,J00121:27:H3GGKBBXX:5:1206:15493:14801,J00121:27:H3GGKBBXX:5:2103:10947:26336,J00121:27:H3GGKBBXX:5:2110:25083:39611,J00121:27:H3GGKBBXX:5:1121:20192:24173,J00121:27:H3GGKBBXX:5:2121:4939:40121,J00121:27:H3GGKBBXX:5:1108:11657:16278,J00121:27:H3GGKBBXX:5:1125:13382:8119,J00121:27:H3GGKBBXX:5:1220:6329:25474,J00121:27:H3GGKBBXX:5:2223:18690:17104,J00121:27:H3GGKBBXX:5:1125:9567:29641,J00121:27:H3GGKBBXX:5:1222:10236:5481,J00121:27:H3GGKBBXX:5:1228:2098:23768,J00121:27:H3GGKBBXX:5:2102:9820:21289,J00121:27:H3GGKBBXX:5:2122:30239:4725;sequence=TAAGGTTGATCTTACTTGTTATTTTCCATCATTTATGTGAATTTATATTATACTACAAAAGTAACTG;start=102288;subtype=IES;support_ref=76;support_variant=37;type=IES;
scaffold51_25_with_IES	MILORD	internal_eliminated_sequence	102949	103007	.	.	.	ID=MILORD.25.102949.103007;Name=MILORD.25.102949.103007;bounded_by_ta=TRUE;common_boundary=Both;end=103007;ies_id=IESPGM.PTET51.1.25.92684;ies_left_dist=0;ies_min_dist=0;ies_right_dist=0;junction_seq=cactgcatcaggctgTAttaagtaaattgacc;read_names=J00121:27:H3GGKBBXX:5:2227:8481:3776,J00121:27:H3GGKBBXX:5:1107:16457:32719,J00121:27:H3GGKBBXX:5:2109:29254:5341,J00121:27:H3GGKBBXX:5:1125:29792:42917,J00121:27:H3GGKBBXX:5:1206:13687:4497,J00121:27:H3GGKBBXX:5:1228:4807:24489,J00121:27:H3GGKBBXX:5:2221:28554:28287,J00121:27:H3GGKBBXX:5:2204:25134:41774,J00121:27:H3GGKBBXX:5:1220:19045:33158,J00121:27:H3GGKBBXX:5:2223:15026:38117,J00121:27:H3GGKBBXX:5:1126:22272:16102,J00121:27:H3GGKBBXX:5:1125:19350:8295,J00121:27:H3GGKBBXX:5:1119:11464:19531,J00121:27:H3GGKBBXX:5:1226:16062:13394,J00121:27:H3GGKBBXX:5:2207:21958:46469,J00121:27:H3GGKBBXX:5:1211:17503:36183,J00121:27:H3GGKBBXX:5:2117:23125:14203,J00121:27:H3GGKBBXX:5:2213:21450:30784,J00121:27:H3GGKBBXX:5:2109:23226:34319,J00121:27:H3GGKBBXX:5:1201:4767:3530,J00121:27:H3GGKBBXX:5:1124:12550:13253,J00121:27:H3GGKBBXX:5:1225:18172:25773,J00121:27:H3GGKBBXX:5:1216:1854:27285,J00121:27:H3GGKBBXX:5:2104:8004:12972,J00121:27:H3GGKBBXX:5:1228:6137:38785,J00121:27:H3GGKBBXX:5:1127:22069:32068,J00121:27:H3GGKBBXX:5:2113:22688:43831,J00121:27:H3GGKBBXX:5:2206:8471:45748,J00121:27:H3GGKBBXX:5:2201:18436:46733,J00121:27:H3GGKBBXX:5:2111:32055:32033,J00121:27:H3GGKBBXX:5:1108:13007:6800,J00121:27:H3GGKBBXX:5:1202:24566:38785,J00121:27:H3GGKBBXX:5:2119:7679:7662,J00121:27:H3GGKBBXX:5:1111:22384:5429,J00121:27:H3GGKBBXX:5:2125:5365:33440,J00121:27:H3GGKBBXX:5:1120:13433:26986,J00121:27:H3GGKBBXX:5:2202:20689:28200,J00121:27:H3GGKBBXX:5:2212:26494:2633,J00121:27:H3GGKBBXX:5:2227:16944:27268,J00121:27:H3GGKBBXX:5:1209:19532:48210,J00121:27:H3GGKBBXX:5:2206:9293:11407,J00121:27:H3GGKBBXX:5:2124:4584:45625,J00121:27:H3GGKBBXX:5:2228:6644:32314,J00121:27:H3GGKBBXX:5:2114:24525:39699,J00121:27:H3GGKBBXX:5:2221:20101:46381;sequence=TATTGTAGACTCTCAATTATTCCTCACTCATCTAGTTTAAAGAGAATTTATGTTAACAA;start=102949;subtype=IES;support_ref=70;support_variant=45;type=IES;
scaffold51_25_with_IES	MILORD	internal_eliminated_sequence	104632	104678	.	.	.	ID=MILORD.25.104632.104678;Name=MILORD.25.104632.104678;bounded_by_ta=TRUE;common_boundary=Both;end=104678;ies_id=IESPGM.PTET51.1.25.94308;ies_left_dist=0;ies_min_dist=0;ies_right_dist=0;junction_seq=atttaataagtctggTAaactatagtctattt;read_names=J00121:27:H3GGKBBXX:5:2113:18335:16911,J00121:27:H3GGKBBXX:5:2113:26068:42091;sequence=TACACTTCTTCAATACTTCATTACTAATTTAAGTGGTTGCTTGACTG;start=104632;subtype=IES;support_ref=26;support_variant=2;type=IES;
scaffold51_25_with_IES	MILORD	internal_eliminated_sequence	104750	104777	.	.	.	ID=MILORD.25.104750.104777;Name=MILORD.25.104750.104777;bounded_by_ta=TRUE;common_boundary=Both;end=104777;ies_id=IESPGM.PTET51.1.25.94379;ies_left_dist=0;ies_min_dist=0;ies_right_dist=0;junction_seq=ccgccttccattgtaTAaattcaacacaatcg;read_names=J00121:27:H3GGKBBXX:5:1110:19796:24612,J00121:27:H3GGKBBXX:5:1128:28199:36745,J00121:27:H3GGKBBXX:5:1122:16133:46961,J00121:27:H3GGKBBXX:5:1125:19035:8383,J00121:27:H3GGKBBXX:5:1222:28818:24982,J00121:27:H3GGKBBXX:5:1101:29833:29061,J00121:27:H3GGKBBXX:5:2208:18040:4796,J00121:27:H3GGKBBXX:5:1218:11322:18757,J00121:27:H3GGKBBXX:5:2104:27306:36780,J00121:27:H3GGKBBXX:5:1121:6715:43550,J00121:27:H3GGKBBXX:5:2202:12773:47928,J00121:27:H3GGKBBXX:5:1204:23135:48896,J00121:27:H3GGKBBXX:5:1106:4026:15328,J00121:27:H3GGKBBXX:5:1205:8126:45396,J00121:27:H3GGKBBXX:5:1206:7872:29343,J00121:27:H3GGKBBXX:5:1108:13058:4567,J00121:27:H3GGKBBXX:5:2113:10744:16348,J00121:27:H3GGKBBXX:5:1204:7415:38046,J00121:27:H3GGKBBXX:5:1205:5589:21447,J00121:27:H3GGKBBXX:5:1112:13464:29712,J00121:27:H3GGKBBXX:5:2128:19644:18089,J00121:27:H3GGKBBXX:5:1101:12763:20621,J00121:27:H3GGKBBXX:5:2113:5284:37519,J00121:27:H3GGKBBXX:5:2214:25418:11354,J00121:27:H3GGKBBXX:5:2104:18314:14308,J00121:27:H3GGKBBXX:5:1124:19380:19531,J00121:27:H3GGKBBXX:5:2114:28990:47084,J00121:27:H3GGKBBXX:5:1120:20577:34829,J00121:27:H3GGKBBXX:5:1128:12753:29677,J00121:27:H3GGKBBXX:5:2115:19634:31329,J00121:27:H3GGKBBXX:5:2207:17634:30573,J00121:27:H3GGKBBXX:5:1128:8460:29237,J00121:27:H3GGKBBXX:5:1204:19055:14045,J00121:27:H3GGKBBXX:5:2208:25753:19144,J00121:27:H3GGKBBXX:5:2104:18243:14537,J00121:27:H3GGKBBXX:5:2102:20567:4532,J00121:27:H3GGKBBXX:5:1210:8014:42038,J00121:27:H3GGKBBXX:5:2214:8694:27004,J00121:27:H3GGKBBXX:5:1211:8948:18370,J00121:27:H3GGKBBXX:5:1208:23338:46997,J00121:27:H3GGKBBXX:5:1117:18538:21447,J00121:27:H3GGKBBXX:5:2208:27296:9438;sequence=TATAATGGTATTCACACACAATTCACCA;start=104750;subtype=IES;support_ref=42;support_variant=42;type=IES;
scaffold51_25_with_IES	MILORD	internal_eliminated_sequence	106290	106319	.	.	.	ID=MILORD.25.106290.106319;Name=MILORD.25.106290.106319;bounded_by_ta=TRUE;common_boundary=Both;end=106319;ies_id=IESPGM.PTET51.1.25.95891;ies_left_dist=0;ies_min_dist=0;ies_right_dist=0;junction_seq=tctcgttgttgcatgTAccaatgtaagtatag;read_names=J00121:27:H3GGKBBXX:5:2115:21268:11407,J00121:27:H3GGKBBXX:5:2101:6289:47665,J00121:27:H3GGKBBXX:5:1210:13900:47419,J00121:27:H3GGKBBXX:5:1215:22465:3741,J00121:27:H3GGKBBXX:5:2113:11606:38592,J00121:27:H3GGKBBXX:5:1105:5264:39031,J00121:27:H3GGKBBXX:5:2201:9354:20937,J00121:27:H3GGKBBXX:5:2104:6299:25527,J00121:27:H3GGKBBXX:5:2205:9435:18652,J00121:27:H3GGKBBXX:5:2219:25560:30521,J00121:27:H3GGKBBXX:5:2217:5863:24736,J00121:27:H3GGKBBXX:5:2227:15554:17720,J00121:27:H3GGKBBXX:5:2224:32126:36270,J00121:27:H3GGKBBXX:5:1218:6268:36552,J00121:27:H3GGKBBXX:5:1209:21186:26318,J00121:27:H3GGKBBXX:5:1121:20202:12691,J00121:27:H3GGKBBXX:5:2204:31243:25175,J00121:27:H3GGKBBXX:5:1108:6593:2017,J00121:27:H3GGKBBXX:5:1127:14123:11794,J00121:27:H3GGKBBXX:5:2102:16001:9702,J00121:27:H3GGKBBXX:5:2217:13606:3266,J00121:27:H3GGKBBXX:5:2109:20314:28956,J00121:27:H3GGKBBXX:5:1221:16610:44025,J00121:27:H3GGKBBXX:5:1116:18010:21131,J00121:27:H3GGKBBXX:5:2128:23317:14572,J00121:27:H3GGKBBXX:5:2202:25236:44834,J00121:27:H3GGKBBXX:5:1107:19806:10036,J00121:27:H3GGKBBXX:5:2111:27671:37871,J00121:27:H3GGKBBXX:5:1114:13758:14537,J00121:27:H3GGKBBXX:5:2210:26068:41106,J00121:27:H3GGKBBXX:5:2101:18680:36358,J00121:27:H3GGKBBXX:5:1106:27235:33316,J00121:27:H3GGKBBXX:5:1123:9597:13588,J00121:27:H3GGKBBXX:5:2210:26108:36886,J00121:27:H3GGKBBXX:5:1222:21562:3688,J00121:27:H3GGKBBXX:5:1205:21663:30661,J00121:27:H3GGKBBXX:5:2201:16356:47032,J00121:27:H3GGKBBXX:5:1121:1955:47647,J00121:27:H3GGKBBXX:5:1214:12073:2264,J00121:27:H3GGKBBXX:5:1103:15382:23645,J00121:27:H3GGKBBXX:5:1123:20364:2985,J00121:27:H3GGKBBXX:5:1128:23043:16735;sequence=TACAATCTTTTTCAATAGTTTATTCTGCTG;start=106290;subtype=IES;support_ref=0;support_variant=42;type=IES;
scaffold51_25_with_IES	MILORD	internal_eliminated_sequence	106580	106635	.	.	.	ID=MILORD.25.106580.106635;Name=MILORD.25.106580.106635;bounded_by_ta=TRUE;common_boundary=Both;end=106635;ies_id=IESPGM.PTET51.1.25.96151;ies_left_dist=0;ies_min_dist=0;ies_right_dist=0;junction_seq=cagggtttgagtagaTAaatagtaggttattg;read_names=J00121:27:H3GGKBBXX:5:1114:20588:46170,J00121:27:H3GGKBBXX:5:1207:23987:48825,J00121:27:H3GGKBBXX:5:1212:28463:34600,J00121:27:H3GGKBBXX:5:1209:24413:16260,J00121:27:H3GGKBBXX:5:2220:20902:34442,J00121:27:H3GGKBBXX:5:2123:11708:7996,J00121:27:H3GGKBBXX:5:2219:26332:18986,J00121:27:H3GGKBBXX:5:2120:6685:19865,J00121:27:H3GGKBBXX:5:2208:30837:10159,J00121:27:H3GGKBBXX:5:1219:19086:41458,J00121:27:H3GGKBBXX:5:1105:14539:3653,J00121:27:H3GGKBBXX:5:1109:8633:49230,J00121:27:H3GGKBBXX:5:1103:6827:4110,J00121:27:H3GGKBBXX:5:2119:19177:41088,J00121:27:H3GGKBBXX:5:1114:15960:20885,J00121:27:H3GGKBBXX:5:2103:22506:6273,J00121:27:H3GGKBBXX:5:1102:10713:33422,J00121:27:H3GGKBBXX:5:1106:20476:39787,J00121:27:H3GGKBBXX:5:2204:26463:25896,J00121:27:H3GGKBBXX:5:2121:20912:12445,J00121:27:H3GGKBBXX:5:1207:14610:47243;sequence=TATTATTGAATCACTGTTTTTTAAATTTCAATTGAATCTGAAAATTAGGGAAGCCA;start=106580;subtype=IES;support_ref=52;support_variant=21;type=IES;
scaffold51_25_with_IES	MILORD	internal_eliminated_sequence	106929	106957	.	.	.	ID=MILORD.25.106929.106957;Name=MILORD.25.106929.106957;bounded_by_ta=TRUE;common_boundary=Both;end=106957;ies_id=IESPGM.PTET51.1.25.96444;ies_left_dist=0;ies_min_dist=0;ies_right_dist=0;junction_seq=aaatactggctactcTAaccattctccgctga;read_names=J00121:27:H3GGKBBXX:5:1102:8105:29888,J00121:27:H3GGKBBXX:5:1128:17817:47981,J00121:27:H3GGKBBXX:5:2111:21075:15258,J00121:27:H3GGKBBXX:5:1126:19958:8611,J00121:27:H3GGKBBXX:5:2216:26250:47753,J00121:27:H3GGKBBXX:5:1210:30137:4620,J00121:27:H3GGKBBXX:5:1126:14306:35778,J00121:27:H3GGKBBXX:5:1113:29132:2105,J00121:27:H3GGKBBXX:5:1117:26179:22696,J00121:27:H3GGKBBXX:5:1208:29295:43638,J00121:27:H3GGKBBXX:5:1227:18132:2000,J00121:27:H3GGKBBXX:5:1224:18873:36833,J00121:27:H3GGKBBXX:5:2207:7943:44869,J00121:27:H3GGKBBXX:5:1101:12743:8770,J00121:27:H3GGKBBXX:5:1220:17533:8981;sequence=TATCGTTAAAGTCGACTGCTTCTCTACTG;start=106929;subtype=IES;support_ref=60;support_variant=15;type=IES;
scaffold51_25_with_IES	MILORD	internal_eliminated_sequence	108135	108160	.	.	.	ID=MILORD.25.108135.108160;Name=MILORD.25.108135.108160;bounded_by_ta=TRUE;common_boundary=Both;end=108160;ies_id=IESPGM.PTET51.1.25.97621;ies_left_dist=0;ies_min_dist=0;ies_right_dist=0;junction_seq=ctaggtttaatcttgTAaaagaaggaacaatt;read_names=J00121:27:H3GGKBBXX:5:2201:26971:21887,J00121:27:H3GGKBBXX:5:1219:25388:38134,J00121:27:H3GGKBBXX:5:1214:23632:35409,J00121:27:H3GGKBBXX:5:1114:16721:18335,J00121:27:H3GGKBBXX:5:2117:22485:2228,J00121:27:H3GGKBBXX:5:1209:23500:39330,J00121:27:H3GGKBBXX:5:1105:19674:21272,J00121:27:H3GGKBBXX:5:2115:3183:39436,J00121:27:H3GGKBBXX:5:1118:29183:24560,J00121:27:H3GGKBBXX:5:2222:4320:45520,J00121:27:H3GGKBBXX:5:1209:24129:7363,J00121:27:H3GGKBBXX:5:2114:24271:38662,J00121:27:H3GGKBBXX:5:2106:6999:23892,J00121:27:H3GGKBBXX:5:2227:27103:2985,J00121:27:H3GGKBBXX:5:1208:4533:13570,J00121:27:H3GGKBBXX:5:2227:9080:7240,J00121:27:H3GGKBBXX:5:1223:12773:3266,J00121:27:H3GGKBBXX:5:2217:2646:44482,J00121:27:H3GGKBBXX:5:2222:2077:26441,J00121:27:H3GGKBBXX:5:2111:10602:8295,J00121:27:H3GGKBBXX:5:2103:27296:42003,J00121:27:H3GGKBBXX:5:2221:30472:47999,J00121:27:H3GGKBBXX:5:1206:7537:8400,J00121:27:H3GGKBBXX:5:1102:10307:15979,J00121:27:H3GGKBBXX:5:2106:16579:4163,J00121:27:H3GGKBBXX:5:2203:28818:24243,J00121:27:H3GGKBBXX:5:2210:9455:42601,J00121:27:H3GGKBBXX:5:2120:16467:9772,J00121:27:H3GGKBBXX:5:2105:23642:4303,J00121:27:H3GGKBBXX:5:2226:23561:46891,J00121:27:H3GGKBBXX:5:2202:30919:22080,J00121:27:H3GGKBBXX:5:1116:11353:19021,J00121:27:H3GGKBBXX:5:1114:18538:35128,J00121:27:H3GGKBBXX:5:1101:15686:21817,J00121:27:H3GGKBBXX:5:2222:17716:17069,J00121:27:H3GGKBBXX:5:1224:18314:24401,J00121:27:H3GGKBBXX:5:2108:30716:37730,J00121:27:H3GGKBBXX:5:2216:16244:11179,J00121:27:H3GGKBBXX:5:2213:7050:12163,J00121:27:H3GGKBBXX:5:1226:19309:48034,J00121:27:H3GGKBBXX:5:1104:23104:45115,J00121:27:H3GGKBBXX:5:2121:20994:16172,J00121:27:H3GGKBBXX:5:1101:21004:6800,J00121:27:H3GGKBBXX:5:1208:15321:8734,J00121:27:H3GGKBBXX:5:1222:13971:30767,J00121:27:H3GGKBBXX:5:2202:8623:23786,J00121:27:H3GGKBBXX:5:1112:21146:47278,J00121:27:H3GGKBBXX:5:1224:10653:47419,J00121:27:H3GGKBBXX:5:1205:8044:47964,J00121:27:H3GGKBBXX:5:1123:3569:37079,J00121:27:H3GGKBBXX:5:2202:8430:23804,J00121:27:H3GGKBBXX:5:1215:19755:11179;sequence=TATAATTTTATAGATTATTTTAATTA;start=108135;subtype=IES;support_ref=0;support_variant=52;type=IES;
scaffold51_25_with_IES	MILORD	internal_eliminated_sequence	108836	108931	.	.	.	ID=MILORD.25.108836.108931;Name=MILORD.25.108836.108931;bounded_by_ta=TRUE;common_boundary=Both;end=108931;ies_id=IESPGM.PTET51.1.25.98296;ies_left_dist=0;ies_min_dist=0;ies_right_dist=0;junction_seq=ttacaaagggtacgaTAattaaaataggggct;read_names=J00121:27:H3GGKBBXX:5:2110:8704:47735,J00121:27:H3GGKBBXX:5:1105:29305:11899,J00121:27:H3GGKBBXX:5:1109:12824:5710,J00121:27:H3GGKBBXX:5:1223:13230:35778,J00121:27:H3GGKBBXX:5:2106:21917:15381,J00121:27:H3GGKBBXX:5:1111:3620:32877,J00121:27:H3GGKBBXX:5:2207:18223:32297,J00121:27:H3GGKBBXX:5:2215:11870:17315,J00121:27:H3GGKBBXX:5:1119:2118:44412,J00121:27:H3GGKBBXX:5:2217:12002:34319,J00121:27:H3GGKBBXX:5:2213:7821:2633,J00121:27:H3GGKBBXX:5:2210:26707:30714,J00121:27:H3GGKBBXX:5:2103:8968:42882,J00121:27:H3GGKBBXX:5:1106:10916:18687,J00121:27:H3GGKBBXX:5:1108:7791:48966,J00121:27:H3GGKBBXX:5:1122:25489:2158,J00121:27:H3GGKBBXX:5:2119:28767:10968,J00121:27:H3GGKBBXX:5:1208:19076:19566,J00121:27:H3GGKBBXX:5:2119:13616:2791,J00121:27:H3GGKBBXX:5:2211:9810:18318,J00121:27:H3GGKBBXX:5:2209:16193:47665,J00121:27:H3GGKBBXX:5:1122:8542:21430,J00121:27:H3GGKBBXX:5:2104:12946:34371,J00121:27:H3GGKBBXX:5:2228:9780:41721,J00121:27:H3GGKBBXX:5:1222:17279:44201,J00121:27:H3GGKBBXX:5:2220:6999:35497,J00121:27:H3GGKBBXX:5:1206:21846:39734,J00121:27:H3GGKBBXX:5:1220:27641:38592;sequence=TATGGGTACTTAGGAATGAAATTTCAAAATATCTTATATCATTTGAGCAATTAGCAATTATTCTAATAATTCATTAAATTTTAATCTATTTTAGTG;start=108836;subtype=IES;support_ref=98;support_variant=28;type=IES;
scaffold51_25_with_IES	MILORD	internal_eliminated_sequence	112268	112331	.	.	.	ID=MILORD.25.112268.112331;Name=MILORD.25.112268.112331;bounded_by_ta=TRUE;common_boundary=Both;end=112331;ies_id=IESPGM.PTET51.1.25.101632;ies_left_dist=0;ies_min_dist=0;ies_right_dist=0;junction_seq=atcagctgtaatagaTAttaagaaggatccta;read_names=J00121:27:H3GGKBBXX:5:1122:22374:28797,J00121:27:H3GGKBBXX:5:1214:5528:9174,J00121:27:H3GGKBBXX:5:2224:13849:6150,J00121:27:H3GGKBBXX:5:2213:10307:16577,J00121:27:H3GGKBBXX:5:1101:8481:45168,J00121:27:H3GGKBBXX:5:1223:2524:10159,J00121:27:H3GGKBBXX:5:2104:16721:27795,J00121:27:H3GGKBBXX:5:1126:28361:13570,J00121:27:H3GGKBBXX:5:2109:16285:48808,J00121:27:H3GGKBBXX:5:2211:25631:24982,J00121:27:H3GGKBBXX:5:1211:14093:5552,J00121:27:H3GGKBBXX:5:1222:24038:47612,J00121:27:H3GGKBBXX:5:1118:11789:5147,J00121:27:H3GGKBBXX:5:2202:16975:35550,J00121:27:H3GGKBBXX:5:2109:6573:17702,J00121:27:H3GGKBBXX:5:1218:5619:36059,J00121:27:H3GGKBBXX:5:2213:6614:38556,J00121:27:H3GGKBBXX:5:1212:13900:25544,J00121:27:H3GGKBBXX:5:1110:29274:14484,J00121:27:H3GGKBBXX:5:1203:17959:41335,J00121:27:H3GGKBBXX:5:1211:11799:46240,J00121:27:H3GGKBBXX:5:1126:31680:38697,J00121:27:H3GGKBBXX:5:2109:6482:17509,J00121:27:H3GGKBBXX:5:2110:21460:24226,J00121:27:H3GGKBBXX:5:1125:12388:45115,J00121:27:H3GGKBBXX:5:1114:18802:46311,J00121:27:H3GGKBBXX:5:2222:2392:29061,J00121:27:H3GGKBBXX:5:2223:9222:5552;sequence=TACACTTAATTTCTGAATCTATTCGGGTCAATTAAAACATAAACTTAAAGTTATTTATTAACTA;start=112268;subtype=IES;support_ref=76;support_variant=28;type=IES;
scaffold51_25_with_IES	MILORD	internal_eliminated_sequence	112962	113008	.	.	.	ID=MILORD.25.112962.113008;Name=MILORD.25.112962.113008;bounded_by_ta=TRUE;common_boundary=Both;end=113008;ies_id=IESPGM.PTET51.1.25.102262;ies_left_dist=0;ies_min_dist=0;ies_right_dist=0;junction_seq=gaaacaaatttctgaTAtcaatttagttaagg;read_names=J00121:27:H3GGKBBXX:5:1221:12154:18792,J00121:27:H3GGKBBXX:5:2124:13930:6255,J00121:27:H3GGKBBXX:5:2117:8085:16102,J00121:27:H3GGKBBXX:5:2107:24373:18863,J00121:27:H3GGKBBXX:5:2225:31132:8734,J00121:27:H3GGKBBXX:5:2210:30350:11917,J00121:27:H3GGKBBXX:5:1109:11728:34266,J00121:27:H3GGKBBXX:5:2109:19471:24718,J00121:27:H3GGKBBXX:5:2226:21734:16893,J00121:27:H3GGKBBXX:5:1221:14905:6607,J00121:27:H3GGKBBXX:5:2124:27712:10088,J00121:27:H3GGKBBXX:5:2102:16407:47893,J00121:27:H3GGKBBXX:5:1105:21531:40069,J00121:27:H3GGKBBXX:5:2114:27296:21711,J00121:27:H3GGKBBXX:5:1225:20131:22626,J00121:27:H3GGKBBXX:5:1121:23581:2615,J00121:27:H3GGKBBXX:5:2205:15524:38345,J00121:27:H3GGKBBXX:5:1204:28047:32191,J00121:27:H3GGKBBXX:5:2202:19299:42812,J00121:27:H3GGKBBXX:5:1226:30168:2492,J00121:27:H3GGKBBXX:5:1208:11485:48333,J00121:27:H3GGKBBXX:5:1123:6258:22678,J00121:27:H3GGKBBXX:5:1110:28381:29325,J00121:27:H3GGKBBXX:5:2204:9952:4075,J00121:27:H3GGKBBXX:5:1215:6218:25351,J00121:27:H3GGKBBXX:5:2212:3579:24190,J00121:27:H3GGKBBXX:5:1227:18984:24120,J00121:27:H3GGKBBXX:5:1213:9658:47208,J00121:27:H3GGKBBXX:5:1102:29112:18775,J00121:27:H3GGKBBXX:5:1217:27407:7275,J00121:27:H3GGKBBXX:5:2202:5832:22467,J00121:27:H3GGKBBXX:5:1107:20821:45555;sequence=TACAGTCATTATTATTTAAGTGTAGAGATATGAATTAAGTCCTGTTG;start=112962;subtype=IES;support_ref=62;support_variant=32;type=IES;
scaffold51_25_with_IES	MILORD	internal_eliminated_sequence	114552	114612	.	.	.	ID=MILORD.25.114552.114612;Name=MILORD.25.114552.114612;bounded_by_ta=TRUE;common_boundary=Both;end=114612;ies_id=IESPGM.PTET51.1.25.103805;ies_left_dist=0;ies_min_dist=0;ies_right_dist=0;junction_seq=aaacaaaaacaattgTAacaaattttaatgct;read_names=J00121:27:H3GGKBBXX:5:1216:14245:46786,J00121:27:H3GGKBBXX:5:2102:16051:8312,J00121:27:H3GGKBBXX:5:1212:22912:22872,J00121:27:H3GGKBBXX:5:1117:26758:46240,J00121:27:H3GGKBBXX:5:1126:15727:30151,J00121:27:H3GGKBBXX:5:2216:8785:6835,J00121:27:H3GGKBBXX:5:2122:30147:40121,J00121:27:H3GGKBBXX:5:1102:14336:36675,J00121:27:H3GGKBBXX:5:2206:25682:32173,J00121:27:H3GGKBBXX:5:2224:25043:32754,J00121:27:H3GGKBBXX:5:2117:31943:8945,J00121:27:H3GGKBBXX:5:1214:10450:22907,J00121:27:H3GGKBBXX:5:1103:16681:38697,J00121:27:H3GGKBBXX:5:2104:25855:21184,J00121:27:H3GGKBBXX:5:1122:16122:45115,J00121:27:H3GGKBBXX:5:1111:13139:11706,J00121:27:H3GGKBBXX:5:2102:27620:35321,J00121:27:H3GGKBBXX:5:2115:23033:2334,J00121:27:H3GGKBBXX:5:2219:28199:43744,J00121:27:H3GGKBBXX:5:1223:6542:14379,J00121:27:H3GGKBBXX:5:2207:14245:18089,J00121:27:H3GGKBBXX:5:1127:16396:7679,J00121:27:H3GGKBBXX:5:2201:5355:20797,J00121:27:H3GGKBBXX:5:1223:12236:19214,J00121:27:H3GGKBBXX:5:1110:7760:37413,J00121:27:H3GGKBBXX:5:1122:17878:45484,J00121:27:H3GGKBBXX:5:1217:17878:24208,J00121:27:H3GGKBBXX:5:1116:22790:1560,J00121:27:H3GGKBBXX:5:2207:5162:37273,J00121:27:H3GGKBBXX:5:1121:29031:29360,J00121:27:H3GGKBBXX:5:1117:8339:24067,J00121:27:H3GGKBBXX:5:2117:15077:1806,J00121:27:H3GGKBBXX:5:2208:9536:34160,J00121:27:H3GGKBBXX:5:1114:19796:9807,J00121:27:H3GGKBBXX:5:2116:4320:29694,J00121:27:H3GGKBBXX:5:1223:10135:20146,J00121:27:H3GGKBBXX:5:1109:23460:21817,J00121:27:H3GGKBBXX:5:1107:10855:6484,J00121:27:H3GGKBBXX:5:1124:6542:44306,J00121:27:H3GGKBBXX:5:2213:28432:15276,J00121:27:H3GGKBBXX:5:2126:22110:13535;sequence=TATTGTTGAAATCACTTATTAATATTAGCAATCTTTCGACAATTCAAATAGTTATTGACAA;start=114552;subtype=IES;support_ref=74;support_variant=41;type=IES;
scaffold51_25_with_IES	MILORD	internal_eliminated_sequence	119217	119242	.	.	.	ID=MILORD.25.119217.119242;Name=MILORD.25.119217.119242;bounded_by_ta=TRUE;common_boundary=Both;end=119242;ies_id=IESPGM.PTET51.1.25.108409;ies_left_dist=0;ies_min_dist=0;ies_right_dist=0;junction_seq=attgaggaagataagTAattagctaaacaaat;read_names=J00121:27:H3GGKBBXX:5:1203:8663:39014,J00121:27:H3GGKBBXX:5:2128:9435:39928,J00121:27:H3GGKBBXX:5:1212:18883:46205,J00121:27:H3GGKBBXX:5:2128:9222:46768,J00121:27:H3GGKBBXX:5:2212:18812:23892,J00121:27:H3GGKBBXX:5:1128:15341:36130,J00121:27:H3GGKBBXX:5:1114:20405:12831,J00121:27:H3GGKBBXX:5:2111:6319:11530,J00121:27:H3GGKBBXX:5:1125:28737:20515,J00121:27:H3GGKBBXX:5:1212:8511:26898,J00121:27:H3GGKBBXX:5:2209:16569:20955,J00121:27:H3GGKBBXX:5:2207:11830:9684,J00121:27:H3GGKBBXX:5:2125:12550:32947,J00121:27:H3GGKBBXX:5:2206:11627:9086,J00121:27:H3GGKBBXX:5:1204:22485:28639,J00121:27:H3GGKBBXX:5:1220:3092:2809,J00121:27:H3GGKBBXX:5:2219:27296:38556,J00121:27:H3GGKBBXX:5:2110:5467:45256,J00121:27:H3GGKBBXX:5:2210:24485:42935,J00121:27:H3GGKBBXX:5:2125:19228:31892,J00121:27:H3GGKBBXX:5:1117:22709:22028,J00121:27:H3GGKBBXX:5:2109:22719:1508,J00121:27:H3GGKBBXX:5:2111:15503:19707,J00121:27:H3GGKBBXX:5:2223:9252:35180,J00121:27:H3GGKBBXX:5:2216:9090:1209,J00121:27:H3GGKBBXX:5:1216:14580:38574,J00121:27:H3GGKBBXX:5:2225:2899:6132,J00121:27:H3GGKBBXX:5:1128:11373:13535,J00121:27:H3GGKBBXX:5:2225:17777:43691,J00121:27:H3GGKBBXX:5:2224:26271:42829,J00121:27:H3GGKBBXX:5:1122:22597:29290,J00121:27:H3GGKBBXX:5:1116:8958:2633,J00121:27:H3GGKBBXX:5:1118:28361:16911,J00121:27:H3GGKBBXX:5:1110:18365:20832,J00121:27:H3GGKBBXX:5:2207:8014:35813,J00121:27:H3GGKBBXX:5:1128:13027:30995,J00121:27:H3GGKBBXX:5:2118:8055:23259,J00121:27:H3GGKBBXX:5:1205:7507:39471,J00121:27:H3GGKBBXX:5:1207:14651:46293,J00121:27:H3GGKBBXX:5:2224:8237:47665,J00121:27:H3GGKBBXX:5:1227:10500:46170,J00121:27:H3GGKBBXX:5:2220:13250:23012,J00121:27:H3GGKBBXX:5:2108:18822:48843,J00121:27:H3GGKBBXX:5:1216:23764:5429,J00121:27:H3GGKBBXX:5:2223:8968:18792,J00121:27:H3GGKBBXX:5:1201:14773:36059,J00121:27:H3GGKBBXX:5:2208:16944:31875,J00121:27:H3GGKBBXX:5:2102:29721:20181,J00121:27:H3GGKBBXX:5:1215:19004:3301,J00121:27:H3GGKBBXX:5:2118:26260:46293,J00121:27:H3GGKBBXX:5:2102:30502:19918,J00121:27:H3GGKBBXX:5:2218:29620:12550,J00121:27:H3GGKBBXX:5:1127:30015:31171,J00121:27:H3GGKBBXX:5:1102:29630:42812,J00121:27:H3GGKBBXX:5:2217:3640:38574,J00121:27:H3GGKBBXX:5:1120:21704:30028,J00121:27:H3GGKBBXX:5:2111:13991:38855,J00121:27:H3GGKBBXX:5:1223:7090:11390,J00121:27:H3GGKBBXX:5:2222:12956:16981;sequence=TAGAGTGATATCATAGGACTTTATTA;start=119217;subtype=IES;support_ref=6;support_variant=59;type=IES;
scaffold51_25_with_IES	MILORD	internal_eliminated_sequence	120259	120340	.	.	.	ID=MILORD.25.120259.120340;Name=MILORD.25.120259.120340;bounded_by_ta=TRUE;common_boundary=Both;end=120340;ies_id=IESPGM.PTET51.1.25.109425;ies_left_dist=0;ies_min_dist=0;ies_right_dist=0;junction_seq=tccaatcaaatctttTAtcatgtttaaatcca;read_names=J00121:27:H3GGKBBXX:5:1207:21785:39101,J00121:27:H3GGKBBXX:5:1108:6827:45221,J00121:27:H3GGKBBXX:5:2227:28777:31945,J00121:27:H3GGKBBXX:5:2128:24454:47208,J00121:27:H3GGKBBXX:5:2224:15747:17104,J00121:27:H3GGKBBXX:5:1115:8958:48034,J00121:27:H3GGKBBXX:5:2222:29853:8312,J00121:27:H3GGKBBXX:5:2222:29995:45309,J00121:27:H3GGKBBXX:5:1125:5822:38978,J00121:27:H3GGKBBXX:5:2218:11272:27109,J00121:27:H3GGKBBXX:5:1120:23378:29131,J00121:27:H3GGKBBXX:5:1225:3721:15574,J00121:27:H3GGKBBXX:5:1210:28554:8664,J00121:27:H3GGKBBXX:5:2209:14357:39805,J00121:27:H3GGKBBXX:5:1112:28016:27778,J00121:27:H3GGKBBXX:5:2115:29163:15416,J00121:27:H3GGKBBXX:5:2213:27255:44711,J00121:27:H3GGKBBXX:5:2221:28737:34688,J00121:27:H3GGKBBXX:5:1208:18111:41915,J00121:27:H3GGKBBXX:5:1215:10642:42513,J00121:27:H3GGKBBXX:5:2208:27539:38556,J00121:27:H3GGKBBXX:5:1219:14844:18704,J00121:27:H3GGKBBXX:5:1109:9719:40913,J00121:27:H3GGKBBXX:5:2104:26829:14291,J00121:27:H3GGKBBXX:5:2101:5396:36095,J00121:27:H3GGKBBXX:5:1215:30584:1806,J00121:27:H3GGKBBXX:5:1112:8603:4444,J00121:27:H3GGKBBXX:5:2207:1326:43040,J00121:27:H3GGKBBXX:5:1101:27844:12392,J00121:27:H3GGKBBXX:5:2202:29802:19302,J00121:27:H3GGKBBXX:5:1218:11820:8400,J00121:27:H3GGKBBXX:5:2209:27214:2510,J00121:27:H3GGKBBXX:5:1101:17939:40104,J00121:27:H3GGKBBXX:5:2224:20577:7293,J00121:27:H3GGKBBXX:5:2101:4939:35620,J00121:27:H3GGKBBXX:5:2105:23135:15557,J00121:27:H3GGKBBXX:5:1124:18426:1068,J00121:27:H3GGKBBXX:5:1226:18487:7820,J00121:27:H3GGKBBXX:5:1224:14296:21834,J00121:27:H3GGKBBXX:5:2215:27448:38468,J00121:27:H3GGKBBXX:5:2115:18355:29219,J00121:27:H3GGKBBXX:5:1116:25550:39717,J00121:27:H3GGKBBXX:5:1112:7933:4022,J00121:27:H3GGKBBXX:5:1108:26453:12585,J00121:27:H3GGKBBXX:5:1210:26118:31347,J00121:27:H3GGKBBXX:5:2119:27864:4268;sequence=TACAGATATTAATTTATATTATTTTAGAAATCACAAATTGGAGTGAAATTAAGATAAACAAAATTTAAGTTTGAATTCGTTG;start=120259;subtype=IES;support_ref=66;support_variant=46;type=IES;
scaffold51_25_with_IES	MILORD	internal_eliminated_sequence	120605	120630	.	.	.	ID=MILORD.25.120605.120630;Name=MILORD.25.120605.120630;bounded_by_ta=TRUE;common_boundary=Both;end=120630;ies_id=IESPGM.PTET51.1.25.109689;ies_left_dist=0;ies_min_dist=0;ies_right_dist=0;junction_seq=tttccttttaacatgTAaataaacatatagcc;read_names=J00121:27:H3GGKBBXX:5:2108:26839:24366,J00121:27:H3GGKBBXX:5:2221:23287:1508,J00121:27:H3GGKBBXX:5:1211:17624:24648,J00121:27:H3GGKBBXX:5:1122:21836:45555,J00121:27:H3GGKBBXX:5:2206:23135:40526,J00121:27:H3GGKBBXX:5:1122:29924:28446,J00121:27:H3GGKBBXX:5:2201:14407:48966,J00121:27:H3GGKBBXX:5:2101:22506:31523,J00121:27:H3GGKBBXX:5:1217:10927:35796,J00121:27:H3GGKBBXX:5:1216:10287:13552,J00121:27:H3GGKBBXX:5:2106:7852:13728,J00121:27:H3GGKBBXX:5:1123:13981:13447,J00121:27:H3GGKBBXX:5:2102:17574:14572,J00121:27:H3GGKBBXX:5:2113:2909:29677,J00121:27:H3GGKBBXX:5:1117:4584:47067,J00121:27:H3GGKBBXX:5:1207:10236:48772,J00121:27:H3GGKBBXX:5:1215:4066:18493,J00121:27:H3GGKBBXX:5:2213:9699:3354,J00121:27:H3GGKBBXX:5:1111:29863:3442,J00121:27:H3GGKBBXX:5:2102:22536:24964,J00121:27:H3GGKBBXX:5:1210:16559:34618,J00121:27:H3GGKBBXX:5:2103:4777:27637,J00121:27:H3GGKBBXX:5:2214:7425:30925,J00121:27:H3GGKBBXX:5:2103:4756:27672,J00121:27:H3GGKBBXX:5:2101:5619:17139,J00121:27:H3GGKBBXX:5:1104:15432:16770,J00121:27:H3GGKBBXX:5:2108:4188:27039,J00121:27:H3GGKBBXX:5:2213:8369:41528,J00121:27:H3GGKBBXX:5:2202:3021:21606,J00121:27:H3GGKBBXX:5:2219:11363:20199,J00121:27:H3GGKBBXX:5:1107:15097:12568,J00121:27:H3GGKBBXX:5:1226:25804:44130,J00121:27:H3GGKBBXX:5:1218:14732:37994,J00121:27:H3GGKBBXX:5:1111:8623:17175,J00121:27:H3GGKBBXX:5:1111:14012:45432,J00121:27:H3GGKBBXX:5:2112:21460:39277,J00121:27:H3GGKBBXX:5:1112:29843:43286,J00121:27:H3GGKBBXX:5:1103:6228:45309,J00121:27:H3GGKBBXX:5:2217:13880:35040,J00121:27:H3GGKBBXX:5:1111:27773:38750,J00121:27:H3GGKBBXX:5:2205:9333:26388,J00121:27:H3GGKBBXX:5:2211:5101:38820,J00121:27:H3GGKBBXX:5:1224:22029:35268,J00121:27:H3GGKBBXX:5:2113:13139:4848,J00121:27:H3GGKBBXX:5:1120:31304:29008,J00121:27:H3GGKBBXX:5:2215:27925:38029,J00121:27:H3GGKBBXX:5:2206:12733:22397,J00121:27:H3GGKBBXX:5:1220:12560:4127,J00121:27:H3GGKBBXX:5:1122:19421:10598,J00121:27:H3GGKBBXX:5:2115:21633:32121,J00121:27:H3GGKBBXX:5:1123:11779:9455,J00121:27:H3GGKBBXX:5:2226:19421:15768,J00121:27:H3GGKBBXX:5:2207:2737:2580;sequence=TATAGAGTATAATTAGATTTGAACTG;start=120605;subtype=IES;support_ref=3;support_variant=53;type=IES;
scaffold51_25_with_IES	MILORD	internal_eliminated_sequence	121316	121360	.	.	.	ID=MILORD.25.121316.121360;Name=MILORD.25.121316.121360;bounded_by_ta=TRUE;common_boundary=Both;end=121360;ies_id=IESPGM.PTET51.1.25.110374;ies_left_dist=0;ies_min_dist=0;ies_right_dist=0;junction_seq=actgatcttcttcttTAtaaagaatctattat;read_names=J00121:27:H3GGKBBXX:5:2220:9557:22204,J00121:27:H3GGKBBXX:5:1209:12834:10546,J00121:27:H3GGKBBXX:5:1203:8055:39787,J00121:27:H3GGKBBXX:5:1202:19583:45660,J00121:27:H3GGKBBXX:5:2202:1753:1683,J00121:27:H3GGKBBXX:5:1121:29143:42812,J00121:27:H3GGKBBXX:5:1113:14915:40280,J00121:27:H3GGKBBXX:5:2217:7740:47471,J00121:27:H3GGKBBXX:5:1101:25915:36587,J00121:27:H3GGKBBXX:5:1221:7760:16911,J00121:27:H3GGKBBXX:5:2209:24373:26846,J00121:27:H3GGKBBXX:5:1207:28290:23962;sequence=TACAGGTTGATGGAAGTGATGAAATTCGCAATCGTAAATCAAGCA;start=121316;subtype=IES;support_ref=126;support_variant=12;type=IES;
scaffold51_25_with_IES	MILORD	internal_eliminated_sequence	121551	121580	.	.	.	ID=MILORD.25.121551.121580;Name=MILORD.25.121551.121580;bounded_by_ta=TRUE;common_boundary=Both;end=121580;ies_id=IESPGM.PTET51.1.25.110564;ies_left_dist=0;ies_min_dist=0;ies_right_dist=0;junction_seq=attttttattgtaagTAgtgaattatagattc;read_names=J00121:27:H3GGKBBXX:5:2115:9333:20480,J00121:27:H3GGKBBXX:5:1226:6766:46100,J00121:27:H3GGKBBXX:5:1201:27174:38240,J00121:27:H3GGKBBXX:5:2126:15737:14062,J00121:27:H3GGKBBXX:5:1226:12652:6009,J00121:27:H3GGKBBXX:5:2214:10277:13113,J00121:27:H3GGKBBXX:5:2104:25621:4075,J00121:27:H3GGKBBXX:5:1113:21095:46698,J00121:27:H3GGKBBXX:5:1203:16701:38943,J00121:27:H3GGKBBXX:5:2109:31568:15645,J00121:27:H3GGKBBXX:5:1108:8978:3899,J00121:27:H3GGKBBXX:5:1121:4381:35708,J00121:27:H3GGKBBXX:5:2208:14204:7011,J00121:27:H3GGKBBXX:5:1121:16721:7117,J00121:27:H3GGKBBXX:5:1107:7070:41282,J00121:27:H3GGKBBXX:5:1111:8491:18353,J00121:27:H3GGKBBXX:5:2215:11343:45027,J00121:27:H3GGKBBXX:5:1104:3884:43638,J00121:27:H3GGKBBXX:5:1211:7019:44148,J00121:27:H3GGKBBXX:5:2206:24058:27989,J00121:27:H3GGKBBXX:5:2213:11089:8787,J00121:27:H3GGKBBXX:5:2121:17066:18265,J00121:27:H3GGKBBXX:5:2110:20466:24859,J00121:27:H3GGKBBXX:5:1227:6086:45906,J00121:27:H3GGKBBXX:5:1206:22191:3477,J00121:27:H3GGKBBXX:5:1120:16467:19337,J00121:27:H3GGKBBXX:5:1126:16041:21975,J00121:27:H3GGKBBXX:5:1206:22445:3635,J00121:27:H3GGKBBXX:5:2108:26321:23223,J00121:27:H3GGKBBXX:5:1123:9059:35725,J00121:27:H3GGKBBXX:5:2119:7019:2299,J00121:27:H3GGKBBXX:5:2106:26382:46223,J00121:27:H3GGKBBXX:5:1105:5426:31751,J00121:27:H3GGKBBXX:5:2223:6238:34706,J00121:27:H3GGKBBXX:5:2103:26737:28446,J00121:27:H3GGKBBXX:5:1123:16823:15065,J00121:27:H3GGKBBXX:5:1113:25986:34776,J00121:27:H3GGKBBXX:5:1224:12966:22450,J00121:27:H3GGKBBXX:5:2210:21866:29184,J00121:27:H3GGKBBXX:5:2109:8826:39893,J00121:27:H3GGKBBXX:5:2103:12479:27830,J00121:27:H3GGKBBXX:5:1103:21450:42319,J00121:27:H3GGKBBXX:5:2113:20983:19074,J00121:27:H3GGKBBXX:5:2214:26565:38521,J00121:27:H3GGKBBXX:5:1225:24434:33352,J00121:27:H3GGKBBXX:5:1127:6553:9086,J00121:27:H3GGKBBXX:5:2115:28047:13658,J00121:27:H3GGKBBXX:5:2209:24221:28375,J00121:27:H3GGKBBXX:5:1223:8481:32226;sequence=TACACTCGCATTCAAATACCAAATCGACTA;start=121551;subtype=IES;support_ref=0;support_variant=49;type=IES;
scaffold51_25_with_IES	MILORD	internal_eliminated_sequence	122613	122714	.	.	.	ID=MILORD.25.122613.122714;Name=MILORD.25.122613.122714;bounded_by_ta=TRUE;common_boundary=RIGHT;end=122714;ies_id=IESPGM.PTET51.1.25.111598;ies_left_dist=2;ies_min_dist=0;ies_right_dist=0;junction_seq=atcagtgaacgatgaTAcagctttcctctttg;read_names=J00121:27:H3GGKBBXX:5:1203:10439:29325;sequence=TATACAGTGATATTGAAATATTCTTATTGAAAATGTAAAAATTTGAGAGTCGTATAATATTGATATTACTTATAATGAAATTCTAGGATATCAAGATTACTG;start=122613;subtype=PARTIAL_EXTERNAL;support_ref=51;support_variant=1;type=ALTERNATIVE;
scaffold51_25_with_IES	MILORD	internal_eliminated_sequence	122615	122714	.	.	.	ID=MILORD.25.122615.122714;Name=MILORD.25.122615.122714;bounded_by_ta=TRUE;common_boundary=Both;end=122714;ies_id=IESPGM.PTET51.1.25.111598;ies_left_dist=0;ies_min_dist=0;ies_right_dist=0;junction_seq=cagtgaacgatgataTAcagctttcctctttg;read_names=J00121:27:H3GGKBBXX:5:1103:10297:11179,J00121:27:H3GGKBBXX:5:1120:24302:32033,J00121:27:H3GGKBBXX:5:2110:26169:21131,J00121:27:H3GGKBBXX:5:1221:19857:31787,J00121:27:H3GGKBBXX:5:1113:24383:1297,J00121:27:H3GGKBBXX:5:2121:24505:36323,J00121:27:H3GGKBBXX:5:1115:23855:30907,J00121:27:H3GGKBBXX:5:2115:10115:15258,J00121:27:H3GGKBBXX:5:1101:5832:45432,J00121:27:H3GGKBBXX:5:1107:15524:5358,J00121:27:H3GGKBBXX:5:2214:19634:23944,J00121:27:H3GGKBBXX:5:1221:10937:18863,J00121:27:H3GGKBBXX:5:1126:16721:21219;sequence=TACAGTGATATTGAAATATTCTTATTGAAAATGTAAAAATTTGAGAGTCGTATAATATTGATATTACTTATAATGAAATTCTAGGATATCAAGATTACTG;start=122615;subtype=IES;support_ref=102;support_variant=13;type=IES;
scaffold51_25_with_IES	MILORD	internal_eliminated_sequence	123934	123986	.	.	.	ID=MILORD.25.123934.123986;Name=MILORD.25.123934.123986;bounded_by_ta=TRUE;common_boundary=None;end=123986;ies_id=IESPGM.PTET51.1.25.111598;ies_left_dist=-1319;ies_min_dist=1272;ies_right_dist=-1272;junction_seq=ttattattcatttgtTAgcctatttaaattga;read_names=J00121:27:H3GGKBBXX:5:2109:9780:18335;sequence=TACAATTCGTTTGACTTCAGCTCTACCTTATTAACTTTGATTTAGCCAGGCCA;start=123934;subtype=MAC;support_ref=99;support_variant=1;type=CRYPTIC;
scaffold51_25_with_IES	MILORD	internal_eliminated_sequence	125482	125511	.	.	.	ID=MILORD.25.125482.125511;Name=MILORD.25.125482.125511;bounded_by_ta=TRUE;common_boundary=Both;end=125511;ies_id=IESPGM.PTET51.1.25.114365;ies_left_dist=0;ies_min_dist=0;ies_right_dist=0;junction_seq=taatggaaaatcagaTAcgctgaattagattc;read_names=J00121:27:H3GGKBBXX:5:2110:3539:23593,J00121:27:H3GGKBBXX:5:1226:11809:8453,J00121:27:H3GGKBBXX:5:2207:13514:37079,J00121:27:H3GGKBBXX:5:2121:21653:48614,J00121:27:H3GGKBBXX:5:1112:24576:16401,J00121:27:H3GGKBBXX:5:1127:6157:16207,J00121:27:H3GGKBBXX:5:1110:32502:4286,J00121:27:H3GGKBBXX:5:2112:28148:8981,J00121:27:H3GGKBBXX:5:2209:28047:16647,J00121:27:H3GGKBBXX:5:1208:22353:20322,J00121:27:H3GGKBBXX:5:2101:18101:33246,J00121:27:H3GGKBBXX:5:1213:19065:48702,J00121:27:H3GGKBBXX:5:2107:15311:9033,J00121:27:H3GGKBBXX:5:2105:29609:18335,J00121:27:H3GGKBBXX:5:2217:4523:31910,J00121:27:H3GGKBBXX:5:2223:6461:9069,J00121:27:H3GGKBBXX:5:1128:21339:4567,J00121:27:H3GGKBBXX:5:2228:22424:47243,J00121:27:H3GGKBBXX:5:1211:9638:11477,J00121:27:H3GGKBBXX:5:2105:26778:42372,J00121:27:H3GGKBBXX:5:1102:9688:27285,J00121:27:H3GGKBBXX:5:1101:14976:24700,J00121:27:H3GGKBBXX:5:2106:29518:40051,J00121:27:H3GGKBBXX:5:1218:21379:44447,J00121:27:H3GGKBBXX:5:1219:20780:27760,J00121:27:H3GGKBBXX:5:1204:15240:29554,J00121:27:H3GGKBBXX:5:1210:16650:35620,J00121:27:H3GGKBBXX:5:2118:31771:40156,J00121:27:H3GGKBBXX:5:2211:10490:1806,J00121:27:H3GGKBBXX:5:1123:9100:31470,J00121:27:H3GGKBBXX:5:2213:18020:24700,J00121:27:H3GGKBBXX:5:1111:10602:20146,J00121:27:H3GGKBBXX:5:1228:10277:5517,J00121:27:H3GGKBBXX:5:1111:29548:39647,J00121:27:H3GGKBBXX:5:2225:18182:47911,J00121:27:H3GGKBBXX:5:1116:2432:40596,J00121:27:H3GGKBBXX:5:2225:5000:39172,J00121:27:H3GGKBBXX:5:1213:8643:21254,J00121:27:H3GGKBBXX:5:1212:10581:12796,J00121:27:H3GGKBBXX:5:1117:13200:2070,J00121:27:H3GGKBBXX:5:2210:21004:26705,J00121:27:H3GGKBBXX:5:2225:13159:16805,J00121:27:H3GGKBBXX:5:2218:24830:28622,J00121:27:H3GGKBBXX:5:1125:5386:26687,J00121:27:H3GGKBBXX:5:2209:13240:1824,J00121:27:H3GGKBBXX:5:1115:21095:29149;sequence=TATAATTAGAAAATCAATCAAATCTACCTA;start=125482;subtype=IES;support_ref=3;support_variant=46;type=IES;
scaffold51_25_with_IES	MILORD	internal_eliminated_sequence	125817	125922	.	.	.	ID=MILORD.25.125817.125922;Name=MILORD.25.125817.125922;bounded_by_ta=TRUE;common_boundary=Both;end=125922;ies_id=IESPGM.PTET51.1.25.114670;ies_left_dist=0;ies_min_dist=0;ies_right_dist=0;junction_seq=agaaaatatagatgcTAatagatgaaatcgaa;read_names=J00121:27:H3GGKBBXX:5:2102:24363:38926,J00121:27:H3GGKBBXX:5:2122:8349:1683,J00121:27:H3GGKBBXX:5:2215:20760:2932,J00121:27:H3GGKBBXX:5:2206:25875:21676,J00121:27:H3GGKBBXX:5:2124:14631:5007,J00121:27:H3GGKBBXX:5:1117:8359:42425,J00121:27:H3GGKBBXX:5:1221:23033:11794,J00121:27:H3GGKBBXX:5:1125:23064:35514,J00121:27:H3GGKBBXX:5:2218:3518:5657,J00121:27:H3GGKBBXX:5:2118:29000:16225,J00121:27:H3GGKBBXX:5:2220:4665:2861;sequence=TACATTCACCTATAGAATAATTTATAATTTCCCATTAAAATTTTGAATTAAAACAGTCAAGCATATTTAAAATCATCTAAACCTTTAACACTACCCTTATTCACTG;start=125817;subtype=IES;support_ref=88;support_variant=11;type=IES;
scaffold51_25_with_IES	MILORD	internal_eliminated_sequence	126643	126736	.	.	.	ID=MILORD.25.126643.126736;Name=MILORD.25.126643.126736;bounded_by_ta=TRUE;common_boundary=Both;end=126736;ies_id=IESPGM.PTET51.1.25.115390;ies_left_dist=0;ies_min_dist=0;ies_right_dist=0;junction_seq=aagcattattaaagaTAtattcaaaaattgaa;read_names=J00121:27:H3GGKBBXX:5:1108:23926:18757,J00121:27:H3GGKBBXX:5:2125:20780:24982,J00121:27:H3GGKBBXX:5:2201:17756:9719,J00121:27:H3GGKBBXX:5:2113:20933:23804,J00121:27:H3GGKBBXX:5:1121:12652:24823,J00121:27:H3GGKBBXX:5:1207:21876:14432,J00121:27:H3GGKBBXX:5:2123:25844:39488,J00121:27:H3GGKBBXX:5:2104:20121:12867,J00121:27:H3GGKBBXX:5:1216:12479:10000,J00121:27:H3GGKBBXX:5:1101:18132:20111,J00121:27:H3GGKBBXX:5:2206:7141:13763,J00121:27:H3GGKBBXX:5:1107:8826:7046,J00121:27:H3GGKBBXX:5:2209:4777:20885,J00121:27:H3GGKBBXX:5:2216:23186:46873,J00121:27:H3GGKBBXX:5:2119:18741:12831,J00121:27:H3GGKBBXX:5:2209:20476:14467,J00121:27:H3GGKBBXX:5:1227:27539:14256,J00121:27:H3GGKBBXX:5:1211:18122:15065,J00121:27:H3GGKBBXX:5:1109:24495:38978,J00121:27:H3GGKBBXX:5:1201:6147:30327,J00121:27:H3GGKBBXX:5:2221:12418:14467,J00121:27:H3GGKBBXX:5:1201:16630:22713,J00121:27:H3GGKBBXX:5:2123:27681:39576,J00121:27:H3GGKBBXX:5:1127:15869:13799,J00121:27:H3GGKBBXX:5:2227:23155:48122,J00121:27:H3GGKBBXX:5:2102:13230:44464,J00121:27:H3GGKBBXX:5:1122:20019:6607,J00121:27:H3GGKBBXX:5:2215:8542:10000,J00121:27:H3GGKBBXX:5:2115:19898:26828,J00121:27:H3GGKBBXX:5:2211:6400:11812,J00121:27:H3GGKBBXX:5:2119:13453:27514,J00121:27:H3GGKBBXX:5:2105:15544:10739,J00121:27:H3GGKBBXX:5:2216:23774:28024,J00121:27:H3GGKBBXX:5:1221:29833:9719,J00121:27:H3GGKBBXX:5:2225:6938:4092,J00121:27:H3GGKBBXX:5:1105:20303:4532,J00121:27:H3GGKBBXX:5:1114:9546:36569,J00121:27:H3GGKBBXX:5:1218:12723:20797,J00121:27:H3GGKBBXX:5:1212:10683:21307;sequence=TACAGTAATTTCGAATTTCTCTTTTCACCTATCTGTTTGGTGTTTTAATGTTATTTTTGGTTTGTTCAAATATAAAATTAATTAGTTTTTATTG;start=126643;subtype=IES;support_ref=112;support_variant=39;type=IES;
scaffold51_25_with_IES	MILORD	internal_eliminated_sequence	126643	126738	.	.	.	ID=MILORD.25.126643.126738;Name=MILORD.25.126643.126738;bounded_by_ta=TRUE;common_boundary=LEFT;end=126738;ies_id=IESPGM.PTET51.1.25.115390;ies_left_dist=0;ies_min_dist=0;ies_right_dist=-2;junction_seq=aagcattattaaagaTAttcaaaaattgaaaa;read_names=J00121:27:H3GGKBBXX:5:2219:21856:7890,J00121:27:H3GGKBBXX:5:2222:4543:46399,J00121:27:H3GGKBBXX:5:2212:27316:9156,J00121:27:H3GGKBBXX:5:1113:6735:6800,J00121:27:H3GGKBBXX:5:2218:25357:19302,J00121:27:H3GGKBBXX:5:1211:3021:41405;sequence=TACAGTAATTTCGAATTTCTCTTTTCACCTATCTGTTTGGTGTTTTAATGTTATTTTTGGTTTGTTCAAATATAAAATTAATTAGTTTTTATTGTA;start=126643;subtype=PARTIAL_EXTERNAL;support_ref=112;support_variant=6;type=ALTERNATIVE;
scaffold51_25_with_IES	MILORD	internal_eliminated_sequence	126643	126788	.	.	.	ID=MILORD.25.126643.126788;Name=MILORD.25.126643.126788;bounded_by_ta=TRUE;common_boundary=LEFT;end=126788;ies_id=IESPGM.PTET51.1.25.115390;ies_left_dist=0;ies_min_dist=0;ies_right_dist=-52;junction_seq=aagcattattaaagaTAtttgattaataaaat;read_names=J00121:27:H3GGKBBXX:5:2110:6959:40596,J00121:27:H3GGKBBXX:5:2202:15605:10880,J00121:27:H3GGKBBXX:5:2228:30665:27901,J00121:27:H3GGKBBXX:5:2206:6492:2299,J00121:27:H3GGKBBXX:5:1212:31558:29167,J00121:27:H3GGKBBXX:5:1217:13859:39717;sequence=TACAGTAATTTCGAATTTCTCTTTTCACCTATCTGTTTGGTGTTTTAATGTTATTTTTGGTTTGTTCAAATATAAAATTAATTAGTTTTTATTGTATATTCAAAAATTGAAAATATAATAAATTAAAGAACACTAGAAATAAACAG;start=126643;subtype=PARTIAL_EXTERNAL;support_ref=112;support_variant=6;type=ALTERNATIVE;
scaffold51_25_with_IES	MILORD	internal_eliminated_sequence	127795	127838	.	.	.	ID=MILORD.25.127795.127838;Name=MILORD.25.127795.127838;bounded_by_ta=TRUE;common_boundary=Both;end=127838;ies_id=IESPGM.PTET51.1.25.116448;ies_left_dist=0;ies_min_dist=0;ies_right_dist=0;junction_seq=tttttaaagaacgttTAaatcagtcaattgat;read_names=J00121:27:H3GGKBBXX:5:2104:3884:10124,J00121:27:H3GGKBBXX:5:2102:13991:23557,J00121:27:H3GGKBBXX:5:1122:9973:47964,J00121:27:H3GGKBBXX:5:1125:10866:39594,J00121:27:H3GGKBBXX:5:2205:4391:44482,J00121:27:H3GGKBBXX:5:1215:20273:2826,J00121:27:H3GGKBBXX:5:1126:13768:30872,J00121:27:H3GGKBBXX:5:2203:14844:29501,J00121:27:H3GGKBBXX:5:2222:17726:42759,J00121:27:H3GGKBBXX:5:2101:6898:32402,J00121:27:H3GGKBBXX:5:2211:21663:12515,J00121:27:H3GGKBBXX:5:2104:16863:45309,J00121:27:H3GGKBBXX:5:2110:4604:32965,J00121:27:H3GGKBBXX:5:1105:9161:39312,J00121:27:H3GGKBBXX:5:1111:14367:2404,J00121:27:H3GGKBBXX:5:1221:14874:33035,J00121:27:H3GGKBBXX:5:2114:30675:17016,J00121:27:H3GGKBBXX:5:2111:21856:30714,J00121:27:H3GGKBBXX:5:1103:24525:15328,J00121:27:H3GGKBBXX:5:2205:24535:38662,J00121:27:H3GGKBBXX:5:2209:16062:14203,J00121:27:H3GGKBBXX:5:1103:24383:14941,J00121:27:H3GGKBBXX:5:2214:11140:4092,J00121:27:H3GGKBBXX:5:1205:31121:23909,J00121:27:H3GGKBBXX:5:2108:7598:19795,J00121:27:H3GGKBBXX:5:1123:23764:16753,J00121:27:H3GGKBBXX:5:2128:17026:36728,J00121:27:H3GGKBBXX:5:2116:3975:39506,J00121:27:H3GGKBBXX:5:1103:27874:18107,J00121:27:H3GGKBBXX:5:1110:20983:9297,J00121:27:H3GGKBBXX:5:2226:10277:13957,J00121:27:H3GGKBBXX:5:1118:4919:2316,J00121:27:H3GGKBBXX:5:1223:16092:44218,J00121:27:H3GGKBBXX:5:2113:16630:3899,J00121:27:H3GGKBBXX:5:1227:25246:26810,J00121:27:H3GGKBBXX:5:1118:5863:29272,J00121:27:H3GGKBBXX:5:1218:14671:17878,J00121:27:H3GGKBBXX:5:1208:9120:7802,J00121:27:H3GGKBBXX:5:2206:2788:44974,J00121:27:H3GGKBBXX:5:2219:17665:1894,J00121:27:H3GGKBBXX:5:1226:27488:24507,J00121:27:H3GGKBBXX:5:1204:5518:24841,J00121:27:H3GGKBBXX:5:1125:27235:39682,J00121:27:H3GGKBBXX:5:2207:11962:47647,J00121:27:H3GGKBBXX:5:1118:25408:36095,J00121:27:H3GGKBBXX:5:2228:28473:45906,J00121:27:H3GGKBBXX:5:1212:27123:33721,J00121:27:H3GGKBBXX:5:2119:19421:31804,J00121:27:H3GGKBBXX:5:1220:6035:20533,J00121:27:H3GGKBBXX:5:2216:9049:6624,J00121:27:H3GGKBBXX:5:2209:30959:15680,J00121:27:H3GGKBBXX:5:2216:31710:42794,J00121:27:H3GGKBBXX:5:2223:15402:38381,J00121:27:H3GGKBBXX:5:2101:5426:32068,J00121:27:H3GGKBBXX:5:1126:20080:42583,J00121:27:H3GGKBBXX:5:1207:1915:36358,J00121:27:H3GGKBBXX:5:1210:18010:22643,J00121:27:H3GGKBBXX:5:2205:24393:38803,J00121:27:H3GGKBBXX:5:2118:32380:10581,J00121:27:H3GGKBBXX:5:1215:8755:26054,J00121:27:H3GGKBBXX:5:1210:12560:31312,J00121:27:H3GGKBBXX:5:2103:7659:21447,J00121:27:H3GGKBBXX:5:2116:5710:14484,J00121:27:H3GGKBBXX:5:1105:24109:17632;sequence=TATAGATGTTTTTATTCTAAAATCATTAAACAATTTATTAATTA;start=127795;subtype=IES;support_ref=42;support_variant=64;type=IES;
scaffold51_25_with_IES	MILORD	internal_eliminated_sequence	132739	132767	.	.	.	ID=MILORD.25.132739.132767;Name=MILORD.25.132739.132767;bounded_by_ta=TRUE;common_boundary=Both;end=132767;ies_id=IESPGM.PTET51.1.25.121348;ies_left_dist=0;ies_min_dist=0;ies_right_dist=0;junction_seq=tgcatgtcttaaattTActtctttaatatact;read_names=J00121:27:H3GGKBBXX:5:1203:2940:22379,J00121:27:H3GGKBBXX:5:1101:10196:30872,J00121:27:H3GGKBBXX:5:1117:11312:22854,J00121:27:H3GGKBBXX:5:1102:20963:39330,J00121:27:H3GGKBBXX:5:1214:7892:7679,J00121:27:H3GGKBBXX:5:2220:8785:28006,J00121:27:H3GGKBBXX:5:1127:15656:43286,J00121:27:H3GGKBBXX:5:1208:16975:17298,J00121:27:H3GGKBBXX:5:1224:23054:38205,J00121:27:H3GGKBBXX:5:2213:28960:10774,J00121:27:H3GGKBBXX:5:2118:7243:42601,J00121:27:H3GGKBBXX:5:1110:26189:6783,J00121:27:H3GGKBBXX:5:2115:10937:28112,J00121:27:H3GGKBBXX:5:1105:17614:26599,J00121:27:H3GGKBBXX:5:2218:23693:38082,J00121:27:H3GGKBBXX:5:2107:7618:1332,J00121:27:H3GGKBBXX:5:1208:17604:37238,J00121:27:H3GGKBBXX:5:2122:23967:11513,J00121:27:H3GGKBBXX:5:2227:11769:18792;sequence=TATAGATTATTTCAATTCCAAATTTATTA;start=132739;subtype=IES;support_ref=3;support_variant=19;type=IES;
scaffold51_25_with_IES	MILORD	internal_eliminated_sequence	133787	133813	.	.	.	ID=MILORD.25.133787.133813;Name=MILORD.25.133787.133813;bounded_by_ta=TRUE;common_boundary=Both;end=133813;ies_id=IESPGM.PTET51.1.25.122367;ies_left_dist=0;ies_min_dist=0;ies_right_dist=0;junction_seq=atacatataaattgaTActttggatgatattt;read_names=J00121:27:H3GGKBBXX:5:2206:13139:12831,J00121:27:H3GGKBBXX:5:1107:9678:20269,J00121:27:H3GGKBBXX:5:1107:27904:14361,J00121:27:H3GGKBBXX:5:2107:13717:22661,J00121:27:H3GGKBBXX:5:2219:14458:24612,J00121:27:H3GGKBBXX:5:1201:25997:8805,J00121:27:H3GGKBBXX:5:1212:21034:38609,J00121:27:H3GGKBBXX:5:2218:14986:42267,J00121:27:H3GGKBBXX:5:1116:3254:23628,J00121:27:H3GGKBBXX:5:1224:28097:14590,J00121:27:H3GGKBBXX:5:2206:5842:45203,J00121:27:H3GGKBBXX:5:1208:25337:6783,J00121:27:H3GGKBBXX:5:1108:30847:40209,J00121:27:H3GGKBBXX:5:1103:26880:23311,J00121:27:H3GGKBBXX:5:2206:14803:13042,J00121:27:H3GGKBBXX:5:2225:14580:35339,J00121:27:H3GGKBBXX:5:1210:18040:16155,J00121:27:H3GGKBBXX:5:1211:25499:9666,J00121:27:H3GGKBBXX:5:2102:13910:2422,J00121:27:H3GGKBBXX:5:1210:18325:28252,J00121:27:H3GGKBBXX:5:1208:3762:39031,J00121:27:H3GGKBBXX:5:1212:12763:22204,J00121:27:H3GGKBBXX:5:1207:11535:33123,J00121:27:H3GGKBBXX:5:2113:20760:38943,J00121:27:H3GGKBBXX:5:2116:31710:42900,J00121:27:H3GGKBBXX:5:1210:17990:15504,J00121:27:H3GGKBBXX:5:1219:17634:46680,J00121:27:H3GGKBBXX:5:2211:17848:8646,J00121:27:H3GGKBBXX:5:1106:6847:35444,J00121:27:H3GGKBBXX:5:2224:30502:30257,J00121:27:H3GGKBBXX:5:1215:24231:29202,J00121:27:H3GGKBBXX:5:2208:11596:42689,J00121:27:H3GGKBBXX:5:2213:10845:41950,J00121:27:H3GGKBBXX:5:2115:21704:28868,J00121:27:H3GGKBBXX:5:2220:24566:36323,J00121:27:H3GGKBBXX:5:1116:8897:19654,J00121:27:H3GGKBBXX:5:1224:4148:48737,J00121:27:H3GGKBBXX:5:1102:11647:47911,J00121:27:H3GGKBBXX:5:2101:25915:16401,J00121:27:H3GGKBBXX:5:1205:5264:17896,J00121:27:H3GGKBBXX:5:1118:11099:4690,J00121:27:H3GGKBBXX:5:2109:22901:5552,J00121:27:H3GGKBBXX:5:1222:15980:1824,J00121:27:H3GGKBBXX:5:1219:6664:33017,J00121:27:H3GGKBBXX:5:1208:16467:24226,J00121:27:H3GGKBBXX:5:1221:27965:14326;sequence=TAGTGTAGAAATATATTTATATAACAA;start=133787;subtype=IES;support_ref=105;support_variant=46;type=IES;
scaffold51_25_with_IES	MILORD	internal_eliminated_sequence	135387	135413	.	.	.	ID=MILORD.25.135387.135413;Name=MILORD.25.135387.135413;bounded_by_ta=TRUE;common_boundary=Both;end=135413;ies_id=IESPGM.PTET51.1.25.123940;ies_left_dist=0;ies_min_dist=0;ies_right_dist=0;junction_seq=acaagataataatgtTAgacaatatccaagat;read_names=J00121:27:H3GGKBBXX:5:1206:17289:33598,J00121:27:H3GGKBBXX:5:1123:8785:13236,J00121:27:H3GGKBBXX:5:1114:18172:7486,J00121:27:H3GGKBBXX:5:2211:17766:26476,J00121:27:H3GGKBBXX:5:1112:23652:31294,J00121:27:H3GGKBBXX:5:1101:27154:9719,J00121:27:H3GGKBBXX:5:1217:7831:15979,J00121:27:H3GGKBBXX:5:1123:9008:34020,J00121:27:H3GGKBBXX:5:1216:10490:22450,J00121:27:H3GGKBBXX:5:2126:7831:18019,J00121:27:H3GGKBBXX:5:2118:11464:32086,J00121:27:H3GGKBBXX:5:2223:8308:42196,J00121:27:H3GGKBBXX:5:1227:16478:16155,J00121:27:H3GGKBBXX:5:2119:15716:27285,J00121:27:H3GGKBBXX:5:2223:18751:47278,J00121:27:H3GGKBBXX:5:2115:27468:39348,J00121:27:H3GGKBBXX:5:2220:26291:3336,J00121:27:H3GGKBBXX:5:1204:6796:41897,J00121:27:H3GGKBBXX:5:2126:14286:26846,J00121:27:H3GGKBBXX:5:2225:27052:37748,J00121:27:H3GGKBBXX:5:1116:11454:36956,J00121:27:H3GGKBBXX:5:2120:31345:3688,J00121:27:H3GGKBBXX:5:2123:1661:30995,J00121:27:H3GGKBBXX:5:2222:20314:43867,J00121:27:H3GGKBBXX:5:2113:29092:34143,J00121:27:H3GGKBBXX:5:1105:23632:45221,J00121:27:H3GGKBBXX:5:2205:1448:41704,J00121:27:H3GGKBBXX:5:1107:2351:7855,J00121:27:H3GGKBBXX:5:1101:15706:26107,J00121:27:H3GGKBBXX:5:1201:12976:20181,J00121:27:H3GGKBBXX:5:1223:12094:19003,J00121:27:H3GGKBBXX:5:1221:3610:20093,J00121:27:H3GGKBBXX:5:2113:22800:18212,J00121:27:H3GGKBBXX:5:1227:19076:43585,J00121:27:H3GGKBBXX:5:2121:23531:42935;sequence=TATAGTATAAAATAAGACATTTAATTA;start=135387;subtype=IES;support_ref=12;support_variant=35;type=IES;
scaffold51_25_with_IES	MILORD	internal_eliminated_sequence	135803	135850	.	.	.	ID=MILORD.25.135803.135850;Name=MILORD.25.135803.135850;bounded_by_ta=TRUE;common_boundary=Both;end=135850;ies_id=IESPGM.PTET51.1.25.124329;ies_left_dist=0;ies_min_dist=0;ies_right_dist=0;junction_seq=tttcaggaaaatagaTAcaacaaaacctagct;read_names=J00121:27:H3GGKBBXX:5:2219:20780:7609,J00121:27:H3GGKBBXX:5:1128:5030:16295,J00121:27:H3GGKBBXX:5:1101:11272:22432,J00121:27:H3GGKBBXX:5:2216:7476:17825,J00121:27:H3GGKBBXX:5:2220:13403:48386,J00121:27:H3GGKBBXX:5:1226:9861:8840,J00121:27:H3GGKBBXX:5:1213:24779:48755,J00121:27:H3GGKBBXX:5:2215:23480:10880,J00121:27:H3GGKBBXX:5:1203:9465:34108,J00121:27:H3GGKBBXX:5:2208:9039:40930,J00121:27:H3GGKBBXX:5:1122:30117:40631,J00121:27:H3GGKBBXX:5:1203:14620:10088,J00121:27:H3GGKBBXX:5:2211:22293:48104,J00121:27:H3GGKBBXX:5:2126:23389:19548,J00121:27:H3GGKBBXX:5:2126:23409:19548,J00121:27:H3GGKBBXX:5:1101:19025:1402,J00121:27:H3GGKBBXX:5:1101:18182:47383,J00121:27:H3GGKBBXX:5:1125:10399:20674,J00121:27:H3GGKBBXX:5:1205:14661:20603,J00121:27:H3GGKBBXX:5:1228:8156:39647,J00121:27:H3GGKBBXX:5:1219:26555:3864,J00121:27:H3GGKBBXX:5:1204:28635:37326,J00121:27:H3GGKBBXX:5:2213:16681:31171,J00121:27:H3GGKBBXX:5:1106:27235:36728,J00121:27:H3GGKBBXX:5:2102:7669:21606,J00121:27:H3GGKBBXX:5:2114:29975:3776,J00121:27:H3GGKBBXX:5:1109:27509:49230,J00121:27:H3GGKBBXX:5:2219:10693:42143,J00121:27:H3GGKBBXX:5:1128:15057:38240,J00121:27:H3GGKBBXX:5:1227:12043:1648,J00121:27:H3GGKBBXX:5:2201:28615:6695,J00121:27:H3GGKBBXX:5:2126:20324:10757,J00121:27:H3GGKBBXX:5:2208:24637:12146,J00121:27:H3GGKBBXX:5:1103:17127:48790,J00121:27:H3GGKBBXX:5:1119:13453:13482,J00121:27:H3GGKBBXX:5:2214:7912:48825,J00121:27:H3GGKBBXX:5:2119:23510:40227,J00121:27:H3GGKBBXX:5:1125:25195:39734,J00121:27:H3GGKBBXX:5:1213:11606:27830,J00121:27:H3GGKBBXX:5:2210:25205:29835,J00121:27:H3GGKBBXX:5:1207:17980:39014,J00121:27:H3GGKBBXX:5:1125:3772:44851,J00121:27:H3GGKBBXX:5:2217:19147:1156,J00121:27:H3GGKBBXX:5:1204:12449:48772,J00121:27:H3GGKBBXX:5:2211:17198:22960,J00121:27:H3GGKBBXX:5:1215:4756:36042,J00121:27:H3GGKBBXX:5:1124:30898:10159,J00121:27:H3GGKBBXX:5:1214:16863:3635,J00121:27:H3GGKBBXX:5:1125:21684:34987,J00121:27:H3GGKBBXX:5:1203:27468:14941,J00121:27:H3GGKBBXX:5:1202:17543:2422;sequence=TACACTTATTTACTATCTTATTAAAATTCAGATACAATATTCATACTG;start=135803;subtype=IES;support_ref=12;support_variant=51;type=IES;
scaffold51_25_with_IES	MILORD	internal_eliminated_sequence	136424	136451	.	.	.	ID=MILORD.25.136424.136451;Name=MILORD.25.136424.136451;bounded_by_ta=TRUE;common_boundary=Both;end=136451;ies_id=IESPGM.PTET51.1.25.124902;ies_left_dist=0;ies_min_dist=0;ies_right_dist=0;junction_seq=ttcgctttttaatgtTAcccaacccaattgta;read_names=J00121:27:H3GGKBBXX:5:2205:25428:21113,J00121:27:H3GGKBBXX:5:1117:17401:30415,J00121:27:H3GGKBBXX:5:2223:23510:3899,J00121:27:H3GGKBBXX:5:1101:4970:47313,J00121:27:H3GGKBBXX:5:2102:25469:29765,J00121:27:H3GGKBBXX:5:1105:13829:30837,J00121:27:H3GGKBBXX:5:2120:19329:16454,J00121:27:H3GGKBBXX:5:1116:9323:17649,J00121:27:H3GGKBBXX:5:1128:12560:32754,J00121:27:H3GGKBBXX:5:1123:18558:34248,J00121:27:H3GGKBBXX:5:2207:22323:26529,J00121:27:H3GGKBBXX:5:1114:25286:17139,J00121:27:H3GGKBBXX:5:2115:28777:42495,J00121:27:H3GGKBBXX:5:2214:7436:47366,J00121:27:H3GGKBBXX:5:2117:8623:3600;sequence=TATAGTAAATGTACCAATTATTTTATTA;start=136424;subtype=IES;support_ref=6;support_variant=15;type=IES;
scaffold51_25_with_IES	MILORD	internal_eliminated_sequence	136497	136651	.	.	.	ID=MILORD.25.136497.136651;Name=MILORD.25.136497.136651;bounded_by_ta=TRUE;common_boundary=Both;end=136651;ies_id=IESPGM.PTET51.1.25.124947;ies_left_dist=0;ies_min_dist=0;ies_right_dist=0;junction_seq=aattataatacttaaTAttatccattgaatgt;read_names=J00121:27:H3GGKBBXX:5:1114:29224:3108,J00121:27:H3GGKBBXX:5:2121:15402:4549,J00121:27:H3GGKBBXX:5:1116:15514:5165,J00121:27:H3GGKBBXX:5:2118:29011:26054,J00121:27:H3GGKBBXX:5:2215:22353:28200,J00121:27:H3GGKBBXX:5:2113:5994:27285,J00121:27:H3GGKBBXX:5:2112:8105:41950,J00121:27:H3GGKBBXX:5:1116:27955:9139,J00121:27:H3GGKBBXX:5:2122:23581:15979,J00121:27:H3GGKBBXX:5:1209:9709:34776,J00121:27:H3GGKBBXX:5:1219:9364:1121,J00121:27:H3GGKBBXX:5:1116:19004:19619,J00121:27:H3GGKBBXX:5:1121:5578:38345,J00121:27:H3GGKBBXX:5:2116:14681:35690,J00121:27:H3GGKBBXX:5:1123:20659:42530,J00121:27:H3GGKBBXX:5:1122:14996:1982,J00121:27:H3GGKBBXX:5:1103:10876:34653,J00121:27:H3GGKBBXX:5:2110:11769:17104,J00121:27:H3GGKBBXX:5:2214:3295:24226,J00121:27:H3GGKBBXX:5:2115:24048:36517,J00121:27:H3GGKBBXX:5:1227:12652:11179,J00121:27:H3GGKBBXX:5:2217:22181:13834,J00121:27:H3GGKBBXX:5:2219:16711:13218;sequence=TACAGTAGAATTGTTTAGTTTTTCAAAATTATGTTTTATACATGGAATTTTATAAGATTTGTATATTCTATGTTTTATCTAATCAAATTATAAATACAAATATGATTATTTATTTTGAATTTAATAGAAACTACAAAATATTTCAAATCTAAGTT;start=136497;subtype=IES;support_ref=20;support_variant=23;type=IES;
scaffold51_25_with_IES	MILORD	internal_eliminated_sequence	138124	138152	.	.	.	ID=MILORD.25.138124.138152;Name=MILORD.25.138124.138152;bounded_by_ta=TRUE;common_boundary=Both;end=138152;ies_id=IESPGM.PTET51.1.25.126419;ies_left_dist=0;ies_min_dist=0;ies_right_dist=0;junction_seq=catctaatcgacatgTAtcattgaatcaaata;read_names=J00121:27:H3GGKBBXX:5:1103:23723:38627,J00121:27:H3GGKBBXX:5:2222:23581:32015,J00121:27:H3GGKBBXX:5:2107:20628:28024,J00121:27:H3GGKBBXX:5:2207:18771:37572,J00121:27:H3GGKBBXX:5:1225:15757:6572,J00121:27:H3GGKBBXX:5:1115:3955:15873,J00121:27:H3GGKBBXX:5:1211:26646:35567,J00121:27:H3GGKBBXX:5:2218:10896:40315,J00121:27:H3GGKBBXX:5:2124:30310:45502,J00121:27:H3GGKBBXX:5:1221:19289:36745,J00121:27:H3GGKBBXX:5:2205:25601:46873,J00121:27:H3GGKBBXX:5:1125:4594:16032,J00121:27:H3GGKBBXX:5:1206:30523:31769,J00121:27:H3GGKBBXX:5:1101:3762:12972,J00121:27:H3GGKBBXX:5:2112:7202:35673,J00121:27:H3GGKBBXX:5:1109:26971:48755,J00121:27:H3GGKBBXX:5:2219:16163:46381,J00121:27:H3GGKBBXX:5:1105:5994:15012,J00121:27:H3GGKBBXX:5:1114:18325:26881,J00121:27:H3GGKBBXX:5:1207:9191:20832,J00121:27:H3GGKBBXX:5:1107:26819:4743,J00121:27:H3GGKBBXX:5:1120:20202:20146,J00121:27:H3GGKBBXX:5:2226:23500:13095,J00121:27:H3GGKBBXX:5:2202:14478:9033,J00121:27:H3GGKBBXX:5:2210:7090:42407,J00121:27:H3GGKBBXX:5:1120:5020:13078,J00121:27:H3GGKBBXX:5:1210:26920:31224,J00121:27:H3GGKBBXX:5:1120:7030:41106,J00121:27:H3GGKBBXX:5:1219:8582:41792,J00121:27:H3GGKBBXX:5:1118:6340:34706,J00121:27:H3GGKBBXX:5:1110:23368:20568,J00121:27:H3GGKBBXX:5:2103:7222:28780,J00121:27:H3GGKBBXX:5:1122:21501:13746,J00121:27:H3GGKBBXX:5:2210:7070:31224,J00121:27:H3GGKBBXX:5:1111:29173:35022,J00121:27:H3GGKBBXX:5:2206:22171:32701,J00121:27:H3GGKBBXX:5:2228:23977:2281,J00121:27:H3GGKBBXX:5:1226:28574:36763,J00121:27:H3GGKBBXX:5:2221:10998:16928,J00121:27:H3GGKBBXX:5:2103:21684:12163,J00121:27:H3GGKBBXX:5:1107:5365:21658,J00121:27:H3GGKBBXX:5:1218:24616:3178,J00121:27:H3GGKBBXX:5:1121:30208:42794,J00121:27:H3GGKBBXX:5:1211:30299:25369,J00121:27:H3GGKBBXX:5:2209:9831:22045,J00121:27:H3GGKBBXX:5:1122:27559:15873,J00121:27:H3GGKBBXX:5:2201:4533:15223,J00121:27:H3GGKBBXX:5:2103:21866:48034,J00121:27:H3GGKBBXX:5:2213:21542:18458,J00121:27:H3GGKBBXX:5:1214:6258:18177,J00121:27:H3GGKBBXX:5:1115:25205:30046,J00121:27:H3GGKBBXX:5:1204:9952:4110,J00121:27:H3GGKBBXX:5:2216:14671:13447,J00121:27:H3GGKBBXX:5:2219:24322:27250;sequence=TATAGAAGGAATCTATTTCATTTTATATG;start=138124;subtype=IES;support_ref=0;support_variant=54;type=IES;
scaffold51_25_with_IES	MILORD	internal_eliminated_sequence	139324	139453	.	.	.	ID=MILORD.25.139324.139453;Name=MILORD.25.139324.139453;bounded_by_ta=TRUE;common_boundary=RIGHT;end=139453;ies_id=IESPGM.PTET51.1.25.127592;ies_left_dist=2;ies_min_dist=0;ies_right_dist=0;junction_seq=aagcaactgctttacTAtataatagcatttgg;read_names=J00121:27:H3GGKBBXX:5:1212:12266:5235,J00121:27:H3GGKBBXX:5:1126:24941:29694;sequence=TATATGGTCAGTACACATATCTTTTATTCGACTTTATATAAATGCTATTTAATTATTTGAGAATCATGATATTAATAAAGGCACTATTATTTTAATTATAGAAAACTTAGACCATCTTTCGTCATGACTG;start=139324;subtype=PARTIAL_EXTERNAL;support_ref=98;support_variant=2;type=ALTERNATIVE;
scaffold51_25_with_IES	MILORD	internal_eliminated_sequence	139326	139453	.	.	.	ID=MILORD.25.139326.139453;Name=MILORD.25.139326.139453;bounded_by_ta=TRUE;common_boundary=Both;end=139453;ies_id=IESPGM.PTET51.1.25.127592;ies_left_dist=0;ies_min_dist=0;ies_right_dist=0;junction_seq=gcaactgctttactaTAtataatagcatttgg;read_names=J00121:27:H3GGKBBXX:5:1201:12946:24630,J00121:27:H3GGKBBXX:5:1227:17523:22432,J00121:27:H3GGKBBXX:5:1218:6776:42214,J00121:27:H3GGKBBXX:5:1102:31213:37290,J00121:27:H3GGKBBXX:5:2107:6979:34547,J00121:27:H3GGKBBXX:5:2215:7517:33404,J00121:27:H3GGKBBXX:5:2207:17523:12726,J00121:27:H3GGKBBXX:5:2228:12550:10229,J00121:27:H3GGKBBXX:5:2127:28686:31892,J00121:27:H3GGKBBXX:5:2212:26494:25843,J00121:27:H3GGKBBXX:5:2217:10825:14977,J00121:27:H3GGKBBXX:5:2125:4949:31734,J00121:27:H3GGKBBXX:5:1205:10236:8189,J00121:27:H3GGKBBXX:5:1222:6674:15698,J00121:27:H3GGKBBXX:5:2109:16569:46487,J00121:27:H3GGKBBXX:5:2119:15889:4620,J00121:27:H3GGKBBXX:5:1105:2656:28252,J00121:27:H3GGKBBXX:5:1210:25662:25808,J00121:27:H3GGKBBXX:5:1104:9120:17896,J00121:27:H3GGKBBXX:5:1227:21775:39260,J00121:27:H3GGKBBXX:5:2204:2280:26828,J00121:27:H3GGKBBXX:5:2109:17117:45713,J00121:27:H3GGKBBXX:5:1120:32309:26107,J00121:27:H3GGKBBXX:5:2125:7710:11970,J00121:27:H3GGKBBXX:5:1217:25175:4075;sequence=TATGGTCAGTACACATATCTTTTATTCGACTTTATATAAATGCTATTTAATTATTTGAGAATCATGATATTAATAAAGGCACTATTATTTTAATTATAGAAAACTTAGACCATCTTTCGTCATGACTG;start=139326;subtype=IES;support_ref=88;support_variant=25;type=IES;
scaffold51_25_with_IES	MILORD	internal_eliminated_sequence	140298	140361	.	.	.	ID=MILORD.25.140298.140361;Name=MILORD.25.140298.140361;bounded_by_ta=TRUE;common_boundary=Both;end=140361;ies_id=IESPGM.PTET51.1.25.128436;ies_left_dist=0;ies_min_dist=0;ies_right_dist=0;junction_seq=atgtaggttagcaaaTAcagaataatagagcc;read_names=J00121:27:H3GGKBBXX:5:2102:6603:21834,J00121:27:H3GGKBBXX:5:2206:4878:47858,J00121:27:H3GGKBBXX:5:1127:14580:36112,J00121:27:H3GGKBBXX:5:2106:26758:31857,J00121:27:H3GGKBBXX:5:1216:10338:29888,J00121:27:H3GGKBBXX:5:1119:17878:19109,J00121:27:H3GGKBBXX:5:1226:24941:30362,J00121:27:H3GGKBBXX:5:1112:27377:10071,J00121:27:H3GGKBBXX:5:1119:23135:27268,J00121:27:H3GGKBBXX:5:2102:13535:46961,J00121:27:H3GGKBBXX:5:2102:5518:46047,J00121:27:H3GGKBBXX:5:2126:20577:23645,J00121:27:H3GGKBBXX:5:1201:25499:44095,J00121:27:H3GGKBBXX:5:1225:26311:48175,J00121:27:H3GGKBBXX:5:1121:23957:22010,J00121:27:H3GGKBBXX:5:1107:7070:28903,J00121:27:H3GGKBBXX:5:1107:5010:13693,J00121:27:H3GGKBBXX:5:2210:13859:34723,J00121:27:H3GGKBBXX:5:2101:18243:36903,J00121:27:H3GGKBBXX:5:1121:6816:10985,J00121:27:H3GGKBBXX:5:1115:23663:27232,J00121:27:H3GGKBBXX:5:1211:16518:38873,J00121:27:H3GGKBBXX:5:2223:27113:40385,J00121:27:H3GGKBBXX:5:2214:29741:46029,J00121:27:H3GGKBBXX:5:1116:10460:34600,J00121:27:H3GGKBBXX:5:2210:30594:17122,J00121:27:H3GGKBBXX:5:2204:21410:33176,J00121:27:H3GGKBBXX:5:2218:2392:43831,J00121:27:H3GGKBBXX:5:1217:22739:23206,J00121:27:H3GGKBBXX:5:2220:27022:10827,J00121:27:H3GGKBBXX:5:1123:21917:18792,J00121:27:H3GGKBBXX:5:1109:25662:10194,J00121:27:H3GGKBBXX:5:1119:15270:41739,J00121:27:H3GGKBBXX:5:1210:24769:30556,J00121:27:H3GGKBBXX:5:1110:14671:47981,J00121:27:H3GGKBBXX:5:2109:4736:21166,J00121:27:H3GGKBBXX:5:1201:11820:27531,J00121:27:H3GGKBBXX:5:1203:7547:8137,J00121:27:H3GGKBBXX:5:1109:26372:9455,J00121:27:H3GGKBBXX:5:2226:20679:12040,J00121:27:H3GGKBBXX:5:1205:4432:34670,J00121:27:H3GGKBBXX:5:1216:26301:7750,J00121:27:H3GGKBBXX:5:1207:28270:14713,J00121:27:H3GGKBBXX:5:2120:26291:10757,J00121:27:H3GGKBBXX:5:2220:11180:37044,J00121:27:H3GGKBBXX:5:1110:3285:2299,J00121:27:H3GGKBBXX:5:1224:24353:8488,J00121:27:H3GGKBBXX:5:1214:25043:47067,J00121:27:H3GGKBBXX:5:1211:8978:17403,J00121:27:H3GGKBBXX:5:1210:7953:40631,J00121:27:H3GGKBBXX:5:2112:13230:45555,J00121:27:H3GGKBBXX:5:1105:15189:18915,J00121:27:H3GGKBBXX:5:2207:11079:35673,J00121:27:H3GGKBBXX:5:2201:25865:10475,J00121:27:H3GGKBBXX:5:2214:9557:17491,J00121:27:H3GGKBBXX:5:2210:30289:39066,J00121:27:H3GGKBBXX:5:2213:32157:15047,J00121:27:H3GGKBBXX:5:1106:22008:23276,J00121:27:H3GGKBBXX:5:1211:20192:3846,J00121:27:H3GGKBBXX:5:2226:20892:11776,J00121:27:H3GGKBBXX:5:1115:24911:17544,J00121:27:H3GGKBBXX:5:2116:23074:32859,J00121:27:H3GGKBBXX:5:1101:14844:36147,J00121:27:H3GGKBBXX:5:1206:20293:39295,J00121:27:H3GGKBBXX:5:2116:14884:24472,J00121:27:H3GGKBBXX:5:2217:20496:8242,J00121:27:H3GGKBBXX:5:2207:2432:26213,J00121:27:H3GGKBBXX:5:2220:29366:10071,J00121:27:H3GGKBBXX:5:1123:13210:13763,J00121:27:H3GGKBBXX:5:1220:17513:15768;sequence=TATTGTGAAGAGTAGTTTTAATCCTATATCAATTTCTTTTTTCTATTAGGAAATAATTCCACAA;start=140298;subtype=IES;support_ref=14;support_variant=70;type=IES;
scaffold51_25_with_IES	MILORD	internal_eliminated_sequence	141406	141488	.	.	.	ID=MILORD.25.141406.141488;Name=MILORD.25.141406.141488;bounded_by_ta=TRUE;common_boundary=Both;end=141488;ies_id=IESPGM.PTET51.1.25.129480;ies_left_dist=0;ies_min_dist=0;ies_right_dist=0;junction_seq=aattcctgcattcaaTAttttctacattgtac;read_names=J00121:27:H3GGKBBXX:5:1109:17736:29835,J00121:27:H3GGKBBXX:5:1120:9222:29149,J00121:27:H3GGKBBXX:5:1118:14489:46645,J00121:27:H3GGKBBXX:5:2114:11546:3881,J00121:27:H3GGKBBXX:5:1208:3549:47665,J00121:27:H3GGKBBXX:5:1223:32015:36640,J00121:27:H3GGKBBXX:5:2110:30097:12990,J00121:27:H3GGKBBXX:5:2114:23967:13939,J00121:27:H3GGKBBXX:5:2215:14346:21360,J00121:27:H3GGKBBXX:5:2214:5913:30345,J00121:27:H3GGKBBXX:5:2202:9881:2123,J00121:27:H3GGKBBXX:5:2123:3163:3213,J00121:27:H3GGKBBXX:5:2113:3133:41915,J00121:27:H3GGKBBXX:5:2209:26494:5903,J00121:27:H3GGKBBXX:5:2120:2047:29202,J00121:27:H3GGKBBXX:5:1208:16701:15416,J00121:27:H3GGKBBXX:5:1114:4533:23874,J00121:27:H3GGKBBXX:5:1124:11363:30151,J00121:27:H3GGKBBXX:5:1112:27285:15750,J00121:27:H3GGKBBXX:5:1113:7222:48192,J00121:27:H3GGKBBXX:5:1202:27752:37484,J00121:27:H3GGKBBXX:5:2216:11728:12884,J00121:27:H3GGKBBXX:5:2118:5660:31699,J00121:27:H3GGKBBXX:5:1220:21613:4338,J00121:27:H3GGKBBXX:5:1124:22293:28411,J00121:27:H3GGKBBXX:5:1205:13311:13271;sequence=TACAGCATTAATAGTTTTACAATTATAATTTAATTGATTAATAACCAAATAATATTAAATATAACATATAAATAATTCAACTG;start=141406;subtype=IES;support_ref=0;support_variant=26;type=IES;
scaffold51_25_with_IES	MILORD	internal_eliminated_sequence	141506	141585	.	.	.	ID=MILORD.25.141506.141585;Name=MILORD.25.141506.141585;bounded_by_ta=TRUE;common_boundary=Both;end=141585;ies_id=IESPGM.PTET51.1.25.129497;ies_left_dist=0;ies_min_dist=0;ies_right_dist=0;junction_seq=ttttctacattgtacTAccaacatcatcttat;read_names=J00121:27:H3GGKBBXX:5:2214:19116:3530;sequence=TACATTTAAAATGATCTATTTTTTGTTTATATTATTATAATTGAATATAATGAATTCGATAAATTAATTTAAATCATCAC;start=141506;subtype=IES;support_ref=2;support_variant=1;type=IES;
scaffold51_25_with_IES	MILORD	internal_eliminated_sequence	142101	142217	.	.	.	ID=MILORD.25.142101.142217;Name=MILORD.25.142101.142217;bounded_by_ta=TRUE;common_boundary=None;end=142217;ies_id=IESPGM.PTET51.1.25.130010;ies_left_dist=-2;ies_min_dist=2;ies_right_dist=-2;junction_seq=ggtgaagatgcattaTActtaattttgcctta;read_names=J00121:27:H3GGKBBXX:5:2108:19583:35813,J00121:27:H3GGKBBXX:5:2106:13047:30011,J00121:27:H3GGKBBXX:5:1202:4472:3301,J00121:27:H3GGKBBXX:5:1109:25347:43304,J00121:27:H3GGKBBXX:5:2116:8603:7152,J00121:27:H3GGKBBXX:5:1118:3194:22397,J00121:27:H3GGKBBXX:5:2114:24068:15346,J00121:27:H3GGKBBXX:5:2113:22161:7046,J00121:27:H3GGKBBXX:5:2119:18538:26125,J00121:27:H3GGKBBXX:5:1104:10764:11214,J00121:27:H3GGKBBXX:5:2126:30939:27848,J00121:27:H3GGKBBXX:5:1219:15909:30960,J00121:27:H3GGKBBXX:5:1217:15382:11126,J00121:27:H3GGKBBXX:5:1215:14174:40086,J00121:27:H3GGKBBXX:5:2120:20314:9438,J00121:27:H3GGKBBXX:5:2224:4482:37818,J00121:27:H3GGKBBXX:5:1127:19857:12163,J00121:27:H3GGKBBXX:5:1120:21146:6835,J00121:27:H3GGKBBXX:5:2222:11566:16682,J00121:27:H3GGKBBXX:5:1217:21602:6431;sequence=TATACATGATTTAAATGATTCTTTTGATTTACTAAATAAATCTTTAAATAATTCTATCATTAGATTAAGTATTAACAATATCTAGGAATATATTCTGATCCACAAATTCACTTACTA;start=142101;subtype=OVERLAPPING;support_ref=82;support_variant=20;type=ALTERNATIVE;
scaffold51_25_with_IES	MILORD	internal_eliminated_sequence	143140	143183	.	.	.	ID=MILORD.25.143140.143183;Name=MILORD.25.143140.143183;bounded_by_ta=TRUE;common_boundary=Both;end=143183;ies_id=IESPGM.PTET51.1.25.130934;ies_left_dist=0;ies_min_dist=0;ies_right_dist=0;junction_seq=gaggcatcgtgattgTAccattgaatttatat;read_names=J00121:27:H3GGKBBXX:5:1224:21947:23768,J00121:27:H3GGKBBXX:5:1113:18193:11425,J00121:27:H3GGKBBXX:5:1216:28503:3477,J00121:27:H3GGKBBXX:5:1112:29660:4778,J00121:27:H3GGKBBXX:5:2203:9628:27074,J00121:27:H3GGKBBXX:5:1112:4442:27584,J00121:27:H3GGKBBXX:5:1116:12794:38961,J00121:27:H3GGKBBXX:5:2211:14083:24208,J00121:27:H3GGKBBXX:5:1227:24616:30257,J00121:27:H3GGKBBXX:5:1209:29894:37712,J00121:27:H3GGKBBXX:5:1206:16153:38310,J00121:27:H3GGKBBXX:5:1122:21846:42091,J00121:27:H3GGKBBXX:5:2215:24535:35356,J00121:27:H3GGKBBXX:5:1118:20212:13060,J00121:27:H3GGKBBXX:5:2105:23652:7908,J00121:27:H3GGKBBXX:5:2220:20202:38046,J00121:27:H3GGKBBXX:5:2113:6948:19302,J00121:27:H3GGKBBXX:5:2228:28331:15170,J00121:27:H3GGKBBXX:5:2114:26616:4532,J00121:27:H3GGKBBXX:5:1127:7212:45326,J00121:27:H3GGKBBXX:5:2110:5325:23311,J00121:27:H3GGKBBXX:5:2220:7953:23083,J00121:27:H3GGKBBXX:5:2207:7831:23927,J00121:27:H3GGKBBXX:5:1208:24809:18071,J00121:27:H3GGKBBXX:5:2209:6603:39523,J00121:27:H3GGKBBXX:5:1203:12672:7556,J00121:27:H3GGKBBXX:5:2103:21044:22274,J00121:27:H3GGKBBXX:5:1101:27488:20990,J00121:27:H3GGKBBXX:5:1126:23642:21254,J00121:27:H3GGKBBXX:5:1128:6553:23610,J00121:27:H3GGKBBXX:5:1202:10805:13218,J00121:27:H3GGKBBXX:5:1101:3650:29307,J00121:27:H3GGKBBXX:5:1117:15158:45977,J00121:27:H3GGKBBXX:5:2224:24809:32279,J00121:27:H3GGKBBXX:5:2212:23825:28252;sequence=TATACTTCTTATAATAGGGAACATGATTAATCTAAAACTTGCTA;start=143140;subtype=IES;support_ref=105;support_variant=35;type=IES;
scaffold51_25_with_IES	MILORD	internal_eliminated_sequence	143631	143660	.	.	.	ID=MILORD.25.143631.143660;Name=MILORD.25.143631.143660;bounded_by_ta=TRUE;common_boundary=Both;end=143660;ies_id=IESPGM.PTET51.1.25.131381;ies_left_dist=0;ies_min_dist=0;ies_right_dist=0;junction_seq=caggttacccatcagTAatcgatactaaatct;read_names=J00121:27:H3GGKBBXX:5:1220:13545:31329,J00121:27:H3GGKBBXX:5:2115:3194:25457,J00121:27:H3GGKBBXX:5:1221:24180:39137,J00121:27:H3GGKBBXX:5:1128:2544:27848,J00121:27:H3GGKBBXX:5:1225:13362:3301,J00121:27:H3GGKBBXX:5:1109:10094:48350,J00121:27:H3GGKBBXX:5:2202:13200:15399,J00121:27:H3GGKBBXX:5:1217:17492:8383,J00121:27:H3GGKBBXX:5:1217:13981:28745,J00121:27:H3GGKBBXX:5:2122:19634:42583,J00121:27:H3GGKBBXX:5:2219:18842:29044,J00121:27:H3GGKBBXX:5:1218:18051:4004,J00121:27:H3GGKBBXX:5:1108:17330:47700,J00121:27:H3GGKBBXX:5:1114:13321:33440,J00121:27:H3GGKBBXX:5:1220:22709:42319,J00121:27:H3GGKBBXX:5:1107:15798:14660,J00121:27:H3GGKBBXX:5:2113:2625:2105,J00121:27:H3GGKBBXX:5:2226:10500:31681,J00121:27:H3GGKBBXX:5:1214:7618:39840,J00121:27:H3GGKBBXX:5:2212:20060:27039,J00121:27:H3GGKBBXX:5:2225:24616:3565,J00121:27:H3GGKBBXX:5:1228:30716:11987,J00121:27:H3GGKBBXX:5:1121:22698:2281,J00121:27:H3GGKBBXX:5:2210:20202:3301,J00121:27:H3GGKBBXX:5:2228:16528:4743,J00121:27:H3GGKBBXX:5:1212:25814:22626,J00121:27:H3GGKBBXX:5:1220:7466:44570,J00121:27:H3GGKBBXX:5:1115:11221:9016,J00121:27:H3GGKBBXX:5:1221:10165:8172,J00121:27:H3GGKBBXX:5:2108:16762:16999,J00121:27:H3GGKBBXX:5:2205:29041:10282,J00121:27:H3GGKBBXX:5:2228:16518:4303,J00121:27:H3GGKBBXX:5:1113:25784:26969,J00121:27:H3GGKBBXX:5:1228:13687:16489,J00121:27:H3GGKBBXX:5:2216:25246:7926,J00121:27:H3GGKBBXX:5:1111:6715:18968,J00121:27:H3GGKBBXX:5:1222:23835:29641,J00121:27:H3GGKBBXX:5:2110:19015:16542,J00121:27:H3GGKBBXX:5:2218:21227:7328,J00121:27:H3GGKBBXX:5:2211:15777:31540,J00121:27:H3GGKBBXX:5:2203:26352:18634,J00121:27:H3GGKBBXX:5:2214:16538:8277,J00121:27:H3GGKBBXX:5:1216:7912:1877,J00121:27:H3GGKBBXX:5:2221:9861:21606,J00121:27:H3GGKBBXX:5:1208:26058:44324,J00121:27:H3GGKBBXX:5:1220:24008:30890,J00121:27:H3GGKBBXX:5:2111:4655:11882;sequence=TATAGTTAGAAACAGGACTGAATTTGATTA;start=143631;subtype=IES;support_ref=9;support_variant=47;type=IES;
scaffold51_25_with_IES	MILORD	internal_eliminated_sequence	143793	143857	.	.	.	ID=MILORD.25.143793.143857;Name=MILORD.25.143793.143857;bounded_by_ta=TRUE;common_boundary=Both;end=143857;ies_id=IESPGM.PTET51.1.25.131513;ies_left_dist=0;ies_min_dist=0;ies_right_dist=0;junction_seq=aggttctgattgtgtTAtctggtaattcgtga;read_names=J00121:27:H3GGKBBXX:5:1120:11241:41897,J00121:27:H3GGKBBXX:5:1110:22678:30661,J00121:27:H3GGKBBXX:5:2125:14428:8875,J00121:27:H3GGKBBXX:5:1222:9232:23610,J00121:27:H3GGKBBXX:5:1121:9435:22977,J00121:27:H3GGKBBXX:5:1206:30726:12532,J00121:27:H3GGKBBXX:5:2214:23043:40789,J00121:27:H3GGKBBXX:5:2111:21572:17808,J00121:27:H3GGKBBXX:5:1205:19989:38943,J00121:27:H3GGKBBXX:5:2225:25794:35778,J00121:27:H3GGKBBXX:5:1227:16620:6589,J00121:27:H3GGKBBXX:5:2211:15077:5675,J00121:27:H3GGKBBXX:5:2120:19055:7890,J00121:27:H3GGKBBXX:5:2211:14671:32648,J00121:27:H3GGKBBXX:5:1224:30239:44359,J00121:27:H3GGKBBXX:5:1115:20983:21993,J00121:27:H3GGKBBXX:5:2216:18142:2475,J00121:27:H3GGKBBXX:5:2123:23591:17227,J00121:27:H3GGKBBXX:5:1106:3082:10247,J00121:27:H3GGKBBXX:5:1228:31385:15785,J00121:27:H3GGKBBXX:5:2223:22698:18986,J00121:27:H3GGKBBXX:5:1218:31548:46170,J00121:27:H3GGKBBXX:5:1214:14306:22626,J00121:27:H3GGKBBXX:5:2117:14377:16981,J00121:27:H3GGKBBXX:5:1119:16011:14994,J00121:27:H3GGKBBXX:5:1112:22830:13658,J00121:27:H3GGKBBXX:5:1225:21643:46873,J00121:27:H3GGKBBXX:5:1222:7080:7785,J00121:27:H3GGKBBXX:5:2220:29792:31734,J00121:27:H3GGKBBXX:5:1107:8339:44816,J00121:27:H3GGKBBXX:5:1124:8055:12568,J00121:27:H3GGKBBXX:5:1221:25550:5464,J00121:27:H3GGKBBXX:5:1124:3407:32824,J00121:27:H3GGKBBXX:5:2103:10937:35075;sequence=TACAGTATTCTTTGGAATTAAAAATTAGTAGTGTTGAGTTTTGATAAGAAGATATCATTCGAGTG;start=143793;subtype=IES;support_ref=50;support_variant=34;type=IES;
scaffold51_25_with_IES	MILORD	internal_eliminated_sequence	145514	145650	.	.	.	ID=MILORD.25.145514.145650;Name=MILORD.25.145514.145650;bounded_by_ta=TRUE;common_boundary=Both;end=145650;ies_id=IESPGM.PTET51.1.25.133169;ies_left_dist=0;ies_min_dist=0;ies_right_dist=0;junction_seq=gtgccaagagggtaaTAtcttatttctatgtt;read_names=J00121:27:H3GGKBBXX:5:2209:1590:15188,J00121:27:H3GGKBBXX:5:1220:11129:32244,J00121:27:H3GGKBBXX:5:1218:16407:28586,J00121:27:H3GGKBBXX:5:1211:6086:25966,J00121:27:H3GGKBBXX:5:2228:26027:9842,J00121:27:H3GGKBBXX:5:1118:19705:41229,J00121:27:H3GGKBBXX:5:2223:12053:27408,J00121:27:H3GGKBBXX:5:1110:19055:40807,J00121:27:H3GGKBBXX:5:1204:14976:45027,J00121:27:H3GGKBBXX:5:1201:8115:43726,J00121:27:H3GGKBBXX:5:1101:23155:39084,J00121:27:H3GGKBBXX:5:1212:28940:31347,J00121:27:H3GGKBBXX:5:2220:29000:16225,J00121:27:H3GGKBBXX:5:2115:14235:24683,J00121:27:H3GGKBBXX:5:2213:15057:13939,J00121:27:H3GGKBBXX:5:1125:20172:44605,J00121:27:H3GGKBBXX:5:1202:19126:17192,J00121:27:H3GGKBBXX:5:1114:30178:26494,J00121:27:H3GGKBBXX:5:2112:31893:43779,J00121:27:H3GGKBBXX:5:2106:15727:16753,J00121:27:H3GGKBBXX:5:1111:11018:31945,J00121:27:H3GGKBBXX:5:1105:12083:26019,J00121:27:H3GGKBBXX:5:2109:10987:22889,J00121:27:H3GGKBBXX:5:2119:9404:37765,J00121:27:H3GGKBBXX:5:1222:7405:23118,J00121:27:H3GGKBBXX:5:1219:24485:26054,J00121:27:H3GGKBBXX:5:2201:6908:37660,J00121:27:H3GGKBBXX:5:2211:8440:24384,J00121:27:H3GGKBBXX:5:1123:24241:48350,J00121:27:H3GGKBBXX:5:2227:8166:11917,J00121:27:H3GGKBBXX:5:1201:2169:34758,J00121:27:H3GGKBBXX:5:2119:8420:28745,J00121:27:H3GGKBBXX:5:2218:18335:41106,J00121:27:H3GGKBBXX:5:1211:28726:45572,J00121:27:H3GGKBBXX:5:2209:12865:23364,J00121:27:H3GGKBBXX:5:1117:20821:33598,J00121:27:H3GGKBBXX:5:2119:24951:30556,J00121:27:H3GGKBBXX:5:1223:10825:22538,J00121:27:H3GGKBBXX:5:2128:18862:26054;sequence=TACAGTAAATAAAATGAATCATTTAAATATGGTGATTGATGATAATTTATATTATAACTATTTGTTGAAGTAAAAAAAATTGTAAATTATATTTTATTTTTCTAAAGGAAGATGCCAAAGTATATTTCTATCGACTT;start=145514;subtype=IES;support_ref=94;support_variant=39;type=IES;
scaffold51_25_with_IES	MILORD	internal_eliminated_sequence	146168	146233	.	.	.	ID=MILORD.25.146168.146233;Name=MILORD.25.146168.146233;bounded_by_ta=TRUE;common_boundary=Both;end=146233;ies_id=IESPGM.PTET51.1.25.133686;ies_left_dist=0;ies_min_dist=0;ies_right_dist=0;junction_seq=aaatccggaaaattgTAtacatggggaagatc;read_names=J00121:27:H3GGKBBXX:5:2111:4929:22309,J00121:27:H3GGKBBXX:5:1211:17929:8435,J00121:27:H3GGKBBXX:5:2213:29975:18300,J00121:27:H3GGKBBXX:5:2107:26169:47190,J00121:27:H3GGKBBXX:5:2227:27935:26336,J00121:27:H3GGKBBXX:5:2222:24708:2352,J00121:27:H3GGKBBXX:5:2110:8978:20533,J00121:27:H3GGKBBXX:5:1114:9354:17632,J00121:27:H3GGKBBXX:5:1115:26230:24401,J00121:27:H3GGKBBXX:5:1119:10419:10088,J00121:27:H3GGKBBXX:5:1113:12246:39523,J00121:27:H3GGKBBXX:5:2106:11008:20357,J00121:27:H3GGKBBXX:5:2228:4066:14695,J00121:27:H3GGKBBXX:5:1106:19755:32525,J00121:27:H3GGKBBXX:5:1101:24190:48157,J00121:27:H3GGKBBXX:5:2106:18842:6220,J00121:27:H3GGKBBXX:5:2113:27590:9596,J00121:27:H3GGKBBXX:5:1103:14620:45854,J00121:27:H3GGKBBXX:5:1121:9465:10862,J00121:27:H3GGKBBXX:5:1207:16630:34495,J00121:27:H3GGKBBXX:5:1112:14671:6132,J00121:27:H3GGKBBXX:5:2109:11667:48368,J00121:27:H3GGKBBXX:5:2128:20811:32244;sequence=TACAATCAATTACTTAATAATTCTAAGATATTATACGCATTTAAGAACATTAATTGAAATCTACTA;start=146168;subtype=IES;support_ref=68;support_variant=23;type=IES;
scaffold51_25_with_IES	MILORD	internal_eliminated_sequence	147466	147511	.	.	.	ID=MILORD.25.147466.147511;Name=MILORD.25.147466.147511;bounded_by_ta=TRUE;common_boundary=LEFT;end=147511;ies_id=IESPGM.PTET51.1.25.134918;ies_left_dist=0;ies_min_dist=0;ies_right_dist=-2;junction_seq=caaattaagacctagTAtcgaaaatgttttct;read_names=J00121:27:H3GGKBBXX:5:2126:7456:9877,J00121:27:H3GGKBBXX:5:1120:2392:37537;sequence=TATAGATGTATCATTTAATTTTGTAATATTTAATGAAACAAGAATA;start=147466;subtype=PARTIAL_EXTERNAL;support_ref=8;support_variant=2;type=ALTERNATIVE;
scaffold51_25_with_IES	MILORD	internal_eliminated_sequence	147466	147509	.	.	.	ID=MILORD.25.147466.147509;Name=MILORD.25.147466.147509;bounded_by_ta=TRUE;common_boundary=Both;end=147509;ies_id=IESPGM.PTET51.1.25.134918;ies_left_dist=0;ies_min_dist=0;ies_right_dist=0;junction_seq=caaattaagacctagTAtatcgaaaatgtttt;read_names=J00121:27:H3GGKBBXX:5:2111:11241:37994,J00121:27:H3GGKBBXX:5:1104:3711:11688,J00121:27:H3GGKBBXX:5:1123:12439:5183,J00121:27:H3GGKBBXX:5:1214:24068:13623,J00121:27:H3GGKBBXX:5:1226:22962:9807,J00121:27:H3GGKBBXX:5:1127:2828:5341,J00121:27:H3GGKBBXX:5:1102:20040:14203,J00121:27:H3GGKBBXX:5:1124:18101:40772,J00121:27:H3GGKBBXX:5:2222:5538:27830,J00121:27:H3GGKBBXX:5:2103:13697:1420,J00121:27:H3GGKBBXX:5:2201:10815:12357,J00121:27:H3GGKBBXX:5:2222:21014:30978,J00121:27:H3GGKBBXX:5:2225:27976:40473,J00121:27:H3GGKBBXX:5:2227:6289:11653,J00121:27:H3GGKBBXX:5:1107:31182:6009,J00121:27:H3GGKBBXX:5:1105:5294:37009,J00121:27:H3GGKBBXX:5:1109:15077:40139,J00121:27:H3GGKBBXX:5:2206:26271:32033,J00121:27:H3GGKBBXX:5:1108:15757:35936,J00121:27:H3GGKBBXX:5:1114:26687:16295,J00121:27:H3GGKBBXX:5:2201:13809:3125;sequence=TATAGATGTATCATTTAATTTTGTAATATTTAATGAAACAAGAA;start=147466;subtype=IES;support_ref=12;support_variant=21;type=IES;
scaffold51_25_with_IES	MILORD	internal_eliminated_sequence	148046	148093	.	.	.	ID=MILORD.25.148046.148093;Name=MILORD.25.148046.148093;bounded_by_ta=TRUE;common_boundary=Both;end=148093;ies_id=IESPGM.PTET51.1.25.135454;ies_left_dist=0;ies_min_dist=0;ies_right_dist=0;junction_seq=gtctcctaacacaatTActttcaccaaccaat;read_names=J00121:27:H3GGKBBXX:5:2104:19654:9139,J00121:27:H3GGKBBXX:5:1201:25652:47489,J00121:27:H3GGKBBXX:5:1208:2179:43392,J00121:27:H3GGKBBXX:5:2201:18700:39594,J00121:27:H3GGKBBXX:5:1121:6664:7662,J00121:27:H3GGKBBXX:5:2211:29203:3530,J00121:27:H3GGKBBXX:5:1220:3884:32173,J00121:27:H3GGKBBXX:5:1102:7141:7644,J00121:27:H3GGKBBXX:5:2224:27103:30239,J00121:27:H3GGKBBXX:5:1210:6492:12005,J00121:27:H3GGKBBXX:5:2122:29498:28411,J00121:27:H3GGKBBXX:5:2114:14560:47401,J00121:27:H3GGKBBXX:5:2203:28645:21025,J00121:27:H3GGKBBXX:5:2111:29112:9104,J00121:27:H3GGKBBXX:5:1126:25073:17720,J00121:27:H3GGKBBXX:5:1117:7293:7908,J00121:27:H3GGKBBXX:5:2112:5020:45783,J00121:27:H3GGKBBXX:5:1218:27539:6906,J00121:27:H3GGKBBXX:5:1123:22384:1877,J00121:27:H3GGKBBXX:5:1210:22435:8541,J00121:27:H3GGKBBXX:5:1223:15676:40156,J00121:27:H3GGKBBXX:5:1213:21613:18757,J00121:27:H3GGKBBXX:5:1108:25581:40719,J00121:27:H3GGKBBXX:5:1123:23602:29800,J00121:27:H3GGKBBXX:5:1107:27082:25738,J00121:27:H3GGKBBXX:5:1206:20446:48702,J00121:27:H3GGKBBXX:5:2210:17959:13834,J00121:27:H3GGKBBXX:5:2102:8065:24120,J00121:27:H3GGKBBXX:5:1215:6492:37466,J00121:27:H3GGKBBXX:5:2103:30594:29079,J00121:27:H3GGKBBXX:5:2126:19086:38398,J00121:27:H3GGKBBXX:5:2224:31203:28129,J00121:27:H3GGKBBXX:5:2227:20446:22960,J00121:27:H3GGKBBXX:5:2220:28919:10563,J00121:27:H3GGKBBXX:5:1108:16884:34020,J00121:27:H3GGKBBXX:5:2120:2270:32367,J00121:27:H3GGKBBXX:5:2119:28118:2492,J00121:27:H3GGKBBXX:5:2107:15442:43058,J00121:27:H3GGKBBXX:5:1201:8765:12708,J00121:27:H3GGKBBXX:5:1115:12205:47436,J00121:27:H3GGKBBXX:5:2219:28036:16946,J00121:27:H3GGKBBXX:5:2214:23906:15909,J00121:27:H3GGKBBXX:5:1214:24789:11143,J00121:27:H3GGKBBXX:5:1128:11860:31576,J00121:27:H3GGKBBXX:5:2113:29417:14801,J00121:27:H3GGKBBXX:5:1108:17168:31171,J00121:27:H3GGKBBXX:5:2207:18101:3143,J00121:27:H3GGKBBXX:5:1109:23663:25263,J00121:27:H3GGKBBXX:5:1202:19553:37730,J00121:27:H3GGKBBXX:5:1123:27580:40244,J00121:27:H3GGKBBXX:5:2202:21937:3952,J00121:27:H3GGKBBXX:5:2224:19268:19795,J00121:27:H3GGKBBXX:5:2218:12834:31751,J00121:27:H3GGKBBXX:5:1228:24200:39207,J00121:27:H3GGKBBXX:5:2211:10541:23171,J00121:27:H3GGKBBXX:5:2207:10571:16260,J00121:27:H3GGKBBXX:5:2216:29031:28938,J00121:27:H3GGKBBXX:5:2202:18751:30433,J00121:27:H3GGKBBXX:5:1223:5010:29343,J00121:27:H3GGKBBXX:5:1228:13555:42354,J00121:27:H3GGKBBXX:5:2224:16823:32332,J00121:27:H3GGKBBXX:5:1208:7507:13447,J00121:27:H3GGKBBXX:5:1201:8806:34196,J00121:27:H3GGKBBXX:5:2113:20070:47278,J00121:27:H3GGKBBXX:5:1125:15798:32138,J00121:27:H3GGKBBXX:5:2207:20699:3776,J00121:27:H3GGKBBXX:5:2209:23003:39418,J00121:27:H3GGKBBXX:5:1202:20121:16594,J00121:27:H3GGKBBXX:5:1126:12439:23294,J00121:27:H3GGKBBXX:5:2112:19086:46311,J00121:27:H3GGKBBXX:5:2215:26342:48227,J00121:27:H3GGKBBXX:5:2211:7638:31751;sequence=TACAGTCAATAAATTTATAGCTATATTATTGTTGGTTTCAATAGGCTG;start=148046;subtype=IES;support_ref=6;support_variant=72;type=IES;
scaffold51_25_with_IES	MILORD	internal_eliminated_sequence	148548	148594	.	.	.	ID=MILORD.25.148548.148594;Name=MILORD.25.148548.148594;bounded_by_ta=TRUE;common_boundary=LEFT;end=148594;ies_id=IESPGM.PTET51.1.25.135908;ies_left_dist=0;ies_min_dist=0;ies_right_dist=-2;junction_seq=ttttatgtgattttaTAattataaataagaca;read_names=J00121:27:H3GGKBBXX:5:1108:27397:17913,J00121:27:H3GGKBBXX:5:2215:21785:16383,J00121:27:H3GGKBBXX:5:2102:16549:46838,J00121:27:H3GGKBBXX:5:2114:22435:17227,J00121:27:H3GGKBBXX:5:1206:3721:9385;sequence=TACAGTCAAAATTTTGGATAATGTAATGATCTATTAATTCAAGTGTA;start=148548;subtype=PARTIAL_EXTERNAL;support_ref=0;support_variant=5;type=ALTERNATIVE;
scaffold51_25_with_IES	MILORD	internal_eliminated_sequence	148548	148592	.	.	.	ID=MILORD.25.148548.148592;Name=MILORD.25.148548.148592;bounded_by_ta=TRUE;common_boundary=Both;end=148592;ies_id=IESPGM.PTET51.1.25.135908;ies_left_dist=0;ies_min_dist=0;ies_right_dist=0;junction_seq=ttttatgtgattttaTAtaattataaataaga;read_names=J00121:27:H3GGKBBXX:5:2225:27407:25457,J00121:27:H3GGKBBXX:5:2212:31517:37853,J00121:27:H3GGKBBXX:5:1228:24921:21535,J00121:27:H3GGKBBXX:5:2212:5467:14977,J00121:27:H3GGKBBXX:5:2103:11363:48263,J00121:27:H3GGKBBXX:5:1213:4878:16700,J00121:27:H3GGKBBXX:5:2110:23175:19249,J00121:27:H3GGKBBXX:5:1112:8258:4198,J00121:27:H3GGKBBXX:5:2120:18325:1279,J00121:27:H3GGKBBXX:5:1217:9394:5710,J00121:27:H3GGKBBXX:5:2208:3102:29237,J00121:27:H3GGKBBXX:5:2203:14113:2914,J00121:27:H3GGKBBXX:5:2219:14326:34758,J00121:27:H3GGKBBXX:5:2121:7131:45221,J00121:27:H3GGKBBXX:5:2212:26007:48878,J00121:27:H3GGKBBXX:5:1207:18467:19144,J00121:27:H3GGKBBXX:5:1216:25012:23909,J00121:27:H3GGKBBXX:5:1212:18670:48825,J00121:27:H3GGKBBXX:5:2101:16792:28622,J00121:27:H3GGKBBXX:5:2208:30462:14537,J00121:27:H3GGKBBXX:5:2124:11738:35725,J00121:27:H3GGKBBXX:5:1103:10145:2791,J00121:27:H3GGKBBXX:5:1126:22079:28287,J00121:27:H3GGKBBXX:5:2115:22658:43603,J00121:27:H3GGKBBXX:5:1105:26808:9508,J00121:27:H3GGKBBXX:5:2122:25905:26125,J00121:27:H3GGKBBXX:5:1122:31111:27127,J00121:27:H3GGKBBXX:5:1127:4868:41264,J00121:27:H3GGKBBXX:5:1210:24008:1806,J00121:27:H3GGKBBXX:5:2210:14509:42390,J00121:27:H3GGKBBXX:5:1213:18771:9543,J00121:27:H3GGKBBXX:5:1216:20588:43533,J00121:27:H3GGKBBXX:5:1214:20070:31136;sequence=TACAGTCAAAATTTTGGATAATGTAATGATCTATTAATTCAAGTG;start=148548;subtype=IES;support_ref=0;support_variant=33;type=IES;
scaffold51_25_with_IES	MILORD	internal_eliminated_sequence	150133	150176	.	.	.	ID=MILORD.25.150133.150176;Name=MILORD.25.150133.150176;bounded_by_ta=TRUE;common_boundary=Both;end=150176;ies_id=IESPGM.PTET51.1.25.137448;ies_left_dist=0;ies_min_dist=0;ies_right_dist=0;junction_seq=tagtaggccaagaacTAgaaataacaaaaata;read_names=J00121:27:H3GGKBBXX:5:1115:19603:15065,J00121:27:H3GGKBBXX:5:2116:23967:7222,J00121:27:H3GGKBBXX:5:2215:11140:8137,J00121:27:H3GGKBBXX:5:1225:8126:26336,J00121:27:H3GGKBBXX:5:1215:9171:15733,J00121:27:H3GGKBBXX:5:2228:16325:35198,J00121:27:H3GGKBBXX:5:1119:14377:32244,J00121:27:H3GGKBBXX:5:1212:21349:30011,J00121:27:H3GGKBBXX:5:2228:24454:15205,J00121:27:H3GGKBBXX:5:2208:2412:17526,J00121:27:H3GGKBBXX:5:1116:17391:31417,J00121:27:H3GGKBBXX:5:1118:14225:34231,J00121:27:H3GGKBBXX:5:2216:23155:38310,J00121:27:H3GGKBBXX:5:1207:12205:29114,J00121:27:H3GGKBBXX:5:1221:5822:5007,J00121:27:H3GGKBBXX:5:1107:11809:20093,J00121:27:H3GGKBBXX:5:2209:7304:22555,J00121:27:H3GGKBBXX:5:1122:30147:22608,J00121:27:H3GGKBBXX:5:2110:20872:11354,J00121:27:H3GGKBBXX:5:1104:10937:10633,J00121:27:H3GGKBBXX:5:2106:7080:15627,J00121:27:H3GGKBBXX:5:1211:5264:14555,J00121:27:H3GGKBBXX:5:2208:16102:11671,J00121:27:H3GGKBBXX:5:2228:15666:5042,J00121:27:H3GGKBBXX:5:1227:26260:39471,J00121:27:H3GGKBBXX:5:2124:29366:44148,J00121:27:H3GGKBBXX:5:1228:29021:48544,J00121:27:H3GGKBBXX:5:1127:23043:32982,J00121:27:H3GGKBBXX:5:1121:21054:32595,J00121:27:H3GGKBBXX:5:2126:30299:25861,J00121:27:H3GGKBBXX:5:1201:22140:39049,J00121:27:H3GGKBBXX:5:1124:13047:24841,J00121:27:H3GGKBBXX:5:1213:11231:4954,J00121:27:H3GGKBBXX:5:2106:13758:48614,J00121:27:H3GGKBBXX:5:1210:19695:48210,J00121:27:H3GGKBBXX:5:1205:19816:30204,J00121:27:H3GGKBBXX:5:1207:6938:26810,J00121:27:H3GGKBBXX:5:2228:18761:14941,J00121:27:H3GGKBBXX:5:2211:30817:1156,J00121:27:H3GGKBBXX:5:2212:30888:34618,J00121:27:H3GGKBBXX:5:2124:27590:27285,J00121:27:H3GGKBBXX:5:2222:19563:29694,J00121:27:H3GGKBBXX:5:1216:16934:41211,J00121:27:H3GGKBBXX:5:1104:12895:33369,J00121:27:H3GGKBBXX:5:2117:25905:12726,J00121:27:H3GGKBBXX:5:2201:18254:32771,J00121:27:H3GGKBBXX:5:1215:17076:13042,J00121:27:H3GGKBBXX:5:2207:23744:35637;sequence=TACAGTAAAAATGATTTTTTTCGAATAAAACATTATATGAAGTG;start=150133;subtype=IES;support_ref=27;support_variant=48;type=IES;
scaffold51_25_with_IES	MILORD	internal_eliminated_sequence	157009	157115	.	.	.	ID=MILORD.25.157009.157115;Name=MILORD.25.157009.157115;bounded_by_ta=TRUE;common_boundary=Both;end=157115;ies_id=IESPGM.PTET51.1.25.144280;ies_left_dist=0;ies_min_dist=0;ies_right_dist=0;junction_seq=gtgagacctcctcaaTAaccttattatccata;read_names=J00121:27:H3GGKBBXX:5:2115:28351:36200,J00121:27:H3GGKBBXX:5:1227:25185:6624,J00121:27:H3GGKBBXX:5:2112:29335:18775,J00121:27:H3GGKBBXX:5:1113:26281:28358,J00121:27:H3GGKBBXX:5:2109:8471:6747,J00121:27:H3GGKBBXX:5:1120:7090:5446,J00121:27:H3GGKBBXX:5:1214:10835:11513,J00121:27:H3GGKBBXX:5:1123:26321:29413,J00121:27:H3GGKBBXX:5:1123:26321:29483,J00121:27:H3GGKBBXX:5:1228:10368:11161,J00121:27:H3GGKBBXX:5:1115:30350:36077,J00121:27:H3GGKBBXX:5:1213:24444:21905,J00121:27:H3GGKBBXX:5:1202:19228:40543,J00121:27:H3GGKBBXX:5:2215:14184:35110,J00121:27:H3GGKBBXX:5:1219:12469:33440,J00121:27:H3GGKBBXX:5:1104:11444:8101,J00121:27:H3GGKBBXX:5:2118:3336:5939,J00121:27:H3GGKBBXX:5:1211:14022:17667,J00121:27:H3GGKBBXX:5:2209:28036:2563,J00121:27:H3GGKBBXX:5:1219:16193:5675,J00121:27:H3GGKBBXX:5:2114:23460:12251,J00121:27:H3GGKBBXX:5:1206:14702:43919,J00121:27:H3GGKBBXX:5:2103:13240:4004,J00121:27:H3GGKBBXX:5:1120:4097:33316,J00121:27:H3GGKBBXX:5:1105:8765:22590,J00121:27:H3GGKBBXX:5:2220:21085:38627,J00121:27:H3GGKBBXX:5:2119:19999:29712,J00121:27:H3GGKBBXX:5:1208:29934:37712;sequence=TACAGTATTTAAGGATATTATAATAGAAATGAGGATTATGAACATGAAATTCTTAGAAAATACTTAACATATATTATGTAAACATAAAAAGATTGAAATAATTATTG;start=157009;subtype=IES;support_ref=60;support_variant=28;type=IES;
scaffold51_25_with_IES	MILORD	internal_eliminated_sequence	157480	157506	.	.	.	ID=MILORD.25.157480.157506;Name=MILORD.25.157480.157506;bounded_by_ta=TRUE;common_boundary=Both;end=157506;ies_id=IESPGM.PTET51.1.25.144644;ies_left_dist=0;ies_min_dist=0;ies_right_dist=0;junction_seq=attaataataatatgTAccaagttaaccaaaa;read_names=J00121:27:H3GGKBBXX:5:1111:28219:11214,J00121:27:H3GGKBBXX:5:1211:26352:9702,J00121:27:H3GGKBBXX:5:2115:25550:34196,J00121:27:H3GGKBBXX:5:2115:25530:33457,J00121:27:H3GGKBBXX:5:1110:15990:10458,J00121:27:H3GGKBBXX:5:1104:13545:36886,J00121:27:H3GGKBBXX:5:2203:7953:18898,J00121:27:H3GGKBBXX:5:1220:21663:28129,J00121:27:H3GGKBBXX:5:2103:7060:4831,J00121:27:H3GGKBBXX:5:1122:10876:38381,J00121:27:H3GGKBBXX:5:2117:12682:8453,J00121:27:H3GGKBBXX:5:2125:3975:28428,J00121:27:H3GGKBBXX:5:1112:15737:25843,J00121:27:H3GGKBBXX:5:2110:10105:6449,J00121:27:H3GGKBBXX:5:2109:14529:48157,J00121:27:H3GGKBBXX:5:1112:8055:17491,J00121:27:H3GGKBBXX:5:2104:14215:20498,J00121:27:H3GGKBBXX:5:1207:19593:21201,J00121:27:H3GGKBBXX:5:1211:21897:25650,J00121:27:H3GGKBBXX:5:2217:29904:45783,J00121:27:H3GGKBBXX:5:2109:8115:39225,J00121:27:H3GGKBBXX:5:2128:31193:20199,J00121:27:H3GGKBBXX:5:1213:2696:20164,J00121:27:H3GGKBBXX:5:2106:14966:9033;sequence=TATAGTCTGAAATTAAGCGATTCCTTA;start=157480;subtype=IES;support_ref=6;support_variant=24;type=IES;
scaffold51_25_with_IES	MILORD	internal_eliminated_sequence	159093	159246	.	.	.	ID=MILORD.25.159093.159246;Name=MILORD.25.159093.159246;bounded_by_ta=TRUE;common_boundary=Both;end=159246;ies_id=IESPGM.PTET51.1.25.146230;ies_left_dist=0;ies_min_dist=0;ies_right_dist=0;junction_seq=aatgcactctaaaagTAgattattagaggttc;read_names=J00121:27:H3GGKBBXX:5:2111:15209:25210,J00121:27:H3GGKBBXX:5:1116:25702:14027,J00121:27:H3GGKBBXX:5:2210:8765:18476,J00121:27:H3GGKBBXX:5:2103:29132:23663,J00121:27:H3GGKBBXX:5:1117:27407:48386,J00121:27:H3GGKBBXX:5:1220:19299:31804,J00121:27:H3GGKBBXX:5:1209:8724:28498,J00121:27:H3GGKBBXX:5:1223:11850:34582,J00121:27:H3GGKBBXX:5:2209:8420:36130,J00121:27:H3GGKBBXX:5:1122:8430:3618,J00121:27:H3GGKBBXX:5:2128:15554:21412,J00121:27:H3GGKBBXX:5:2121:20090:10282,J00121:27:H3GGKBBXX:5:1126:21359:21096,J00121:27:H3GGKBBXX:5:2207:21420:11460,J00121:27:H3GGKBBXX:5:1121:15514:44834,J00121:27:H3GGKBBXX:5:1220:17452:1631,J00121:27:H3GGKBBXX:5:2220:23429:14519,J00121:27:H3GGKBBXX:5:1120:32349:40596,J00121:27:H3GGKBBXX:5:2119:17969:4778,J00121:27:H3GGKBBXX:5:1223:11515:23065,J00121:27:H3GGKBBXX:5:2222:23115:33809,J00121:27:H3GGKBBXX:5:1107:19695:11917,J00121:27:H3GGKBBXX:5:2219:20933:24753,J00121:27:H3GGKBBXX:5:2222:23541:22168;sequence=TATTATTAAATCAAAATTTCCGATCCTTTTTTTCTGGCTTTCATGTTATATTCTTAGTTATTTTATTTAATGATTTTATTTATTCAATCTAAAGGGTGAAACAAAATTTAAGCCCTCATTGGTCAAAAATAGCAAATTTTTCTCAATTTGATAA;start=159093;subtype=IES;support_ref=49;support_variant=24;type=IES;
scaffold51_25_with_IES	MILORD	internal_eliminated_sequence	161142	161218	.	.	.	ID=MILORD.25.161142.161218;Name=MILORD.25.161142.161218;bounded_by_ta=TRUE;common_boundary=Both;end=161218;ies_id=IESPGM.PTET51.1.25.148125;ies_left_dist=0;ies_min_dist=0;ies_right_dist=0;junction_seq=attagtcaaatattaTAtataattataatgac;read_names=J00121:27:H3GGKBBXX:5:1108:9749:12585,J00121:27:H3GGKBBXX:5:2102:9394:12216,J00121:27:H3GGKBBXX:5:2221:7141:33246,J00121:27:H3GGKBBXX:5:2121:26565:39260,J00121:27:H3GGKBBXX:5:2211:17919:6660,J00121:27:H3GGKBBXX:5:2211:13971:38082,J00121:27:H3GGKBBXX:5:1124:9739:24525,J00121:27:H3GGKBBXX:5:2225:27813:21940,J00121:27:H3GGKBBXX:5:1114:30289:28762,J00121:27:H3GGKBBXX:5:1215:24870:20252,J00121:27:H3GGKBBXX:5:1212:3315:46205,J00121:27:H3GGKBBXX:5:2121:19877:46768,J00121:27:H3GGKBBXX:5:1113:19309:3758,J00121:27:H3GGKBBXX:5:1215:16031:32965,J00121:27:H3GGKBBXX:5:1105:25408:22133,J00121:27:H3GGKBBXX:5:1103:11799:29747,J00121:27:H3GGKBBXX:5:2101:6076:5376,J00121:27:H3GGKBBXX:5:2223:27854:3371,J00121:27:H3GGKBBXX:5:1219:15960:1789,J00121:27:H3GGKBBXX:5:2227:9871:7556,J00121:27:H3GGKBBXX:5:1117:22983:30521,J00121:27:H3GGKBBXX:5:1205:18802:34565,J00121:27:H3GGKBBXX:5:1122:7618:20639,J00121:27:H3GGKBBXX:5:2121:16904:41897,J00121:27:H3GGKBBXX:5:1211:31111:35145,J00121:27:H3GGKBBXX:5:1103:27823:16436,J00121:27:H3GGKBBXX:5:1106:2057:4532,J00121:27:H3GGKBBXX:5:1108:5467:1648,J00121:27:H3GGKBBXX:5:1128:14346:40737,J00121:27:H3GGKBBXX:5:2115:12905:35004,J00121:27:H3GGKBBXX:5:2110:4878:35303,J00121:27:H3GGKBBXX:5:2128:26748:36657,J00121:27:H3GGKBBXX:5:2102:29528:48403,J00121:27:H3GGKBBXX:5:1115:11728:9403,J00121:27:H3GGKBBXX:5:2221:5568:32455,J00121:27:H3GGKBBXX:5:2120:19664:19144,J00121:27:H3GGKBBXX:5:1107:22201:44500,J00121:27:H3GGKBBXX:5:2207:4117:26775,J00121:27:H3GGKBBXX:5:2225:14884:20111,J00121:27:H3GGKBBXX:5:2210:6847:9033;sequence=TATTATTCCAACAAAACTAAAATATTGTTTCAATTTCTCACAAAAACCAATTAAATCAAAAAAAATAAAGTTTACAA;start=161142;subtype=IES;support_ref=64;support_variant=40;type=IES;
scaffold51_25_with_IES	MILORD	internal_eliminated_sequence	161145	161218	.	.	.	ID=MILORD.25.161145.161218;Name=MILORD.25.161145.161218;bounded_by_ta=TRUE;common_boundary=RIGHT;end=161218;ies_id=IESPGM.PTET51.1.25.148125;ies_left_dist=-3;ies_min_dist=0;ies_right_dist=0;junction_seq=agtcaaatattatatTAtataattataatgac;read_names=J00121:27:H3GGKBBXX:5:1124:11830:31242,J00121:27:H3GGKBBXX:5:1212:23561:35813,J00121:27:H3GGKBBXX:5:2217:27955:33510;sequence=TATTCCAACAAAACTAAAATATTGTTTCAATTTCTCACAAAAACCAATTAAATCAAAAAAAATAAAGTTTACAA;start=161145;subtype=PARTIAL_INTERNAL;support_ref=62;support_variant=3;type=ALTERNATIVE;
scaffold51_25_with_IES	MILORD	internal_eliminated_sequence	162562	162653	.	.	.	ID=MILORD.25.162562.162653;Name=MILORD.25.162562.162653;bounded_by_ta=TRUE;common_boundary=Both;end=162653;ies_id=IESPGM.PTET51.1.25.149468;ies_left_dist=0;ies_min_dist=0;ies_right_dist=0;junction_seq=aatactattttattaTAaaagaaccacaaata;read_names=J00121:27:H3GGKBBXX:5:2115:10409:14889,J00121:27:H3GGKBBXX:5:1122:21501:31646,J00121:27:H3GGKBBXX:5:2111:28737:22872,J00121:27:H3GGKBBXX:5:2223:3610:5956,J00121:27:H3GGKBBXX:5:2206:12905:1384,J00121:27:H3GGKBBXX:5:1203:10663:45432,J00121:27:H3GGKBBXX:5:2116:4624:5077,J00121:27:H3GGKBBXX:5:2218:2148:34899,J00121:27:H3GGKBBXX:5:2228:25225:4092,J00121:27:H3GGKBBXX:5:2114:27580:9121,J00121:27:H3GGKBBXX:5:2213:25997:2721,J00121:27:H3GGKBBXX:5:1113:18487:16682,J00121:27:H3GGKBBXX:5:2222:20101:27883,J00121:27:H3GGKBBXX:5:1117:3325:22309,J00121:27:H3GGKBBXX:5:2202:14032:16454,J00121:27:H3GGKBBXX:5:1218:15371:26230,J00121:27:H3GGKBBXX:5:1218:22871:4198,J00121:27:H3GGKBBXX:5:2211:9008:16401,J00121:27:H3GGKBBXX:5:2124:28432:19320,J00121:27:H3GGKBBXX:5:2110:15189:38785,J00121:27:H3GGKBBXX:5:1210:21917:42952,J00121:27:H3GGKBBXX:5:1225:20740:38170,J00121:27:H3GGKBBXX:5:1128:14265:39119,J00121:27:H3GGKBBXX:5:1124:19207:43005,J00121:27:H3GGKBBXX:5:1216:22435:7732,J00121:27:H3GGKBBXX:5:1224:18162:12216;sequence=TATAGATCATCAAGGTTTAAATTGATTTTTTTATTAAAGAATTTATTTCAATTTATAAGTGTTCTATGAAAATCAAAAATTTAAATTGACTA;start=162562;subtype=IES;support_ref=48;support_variant=26;type=IES;
scaffold51_25_with_IES	MILORD	internal_eliminated_sequence	165660	165750	.	.	.	ID=MILORD.25.165660.165750;Name=MILORD.25.165660.165750;bounded_by_ta=TRUE;common_boundary=Both;end=165750;ies_id=IESPGM.PTET51.1.25.152474;ies_left_dist=0;ies_min_dist=0;ies_right_dist=0;junction_seq=aactagtgtgatcatTAttagcaaaaatgttc;read_names=J00121:27:H3GGKBBXX:5:1208:14062:5323,J00121:27:H3GGKBBXX:5:1112:13291:14537,J00121:27:H3GGKBBXX:5:2125:21663:34881,J00121:27:H3GGKBBXX:5:2201:24058:42513,J00121:27:H3GGKBBXX:5:1216:5304:1437,J00121:27:H3GGKBBXX:5:2225:16589:36253,J00121:27:H3GGKBBXX:5:2122:24931:3125,J00121:27:H3GGKBBXX:5:2224:23794:41915,J00121:27:H3GGKBBXX:5:1210:25479:24366,J00121:27:H3GGKBBXX:5:2211:27204:39875,J00121:27:H3GGKBBXX:5:1119:16082:33299;sequence=TACATTCAATTTATAAAATTTATTATTCTTTTTCTATTTAAAAGATTTGATTAATAATTTGTAAAACTATAAAATATAATATAATTAATTG;start=165660;subtype=IES;support_ref=10;support_variant=11;type=IES;
scaffold51_25_with_IES	MILORD	internal_eliminated_sequence	167735	167762	.	.	.	ID=MILORD.25.167735.167762;Name=MILORD.25.167735.167762;bounded_by_ta=TRUE;common_boundary=Both;end=167762;ies_id=IESPGM.PTET51.1.25.154458;ies_left_dist=0;ies_min_dist=0;ies_right_dist=0;junction_seq=ctagcaactattcatTAaatggaatttaagaa;read_names=J00121:27:H3GGKBBXX:5:2225:20811:6361,J00121:27:H3GGKBBXX:5:2215:2331:9930,J00121:27:H3GGKBBXX:5:2225:28107:39400,J00121:27:H3GGKBBXX:5:2210:16234:45238,J00121:27:H3GGKBBXX:5:2101:5081:37800,J00121:27:H3GGKBBXX:5:2116:2412:11266,J00121:27:H3GGKBBXX:5:1208:23226:12374,J00121:27:H3GGKBBXX:5:2113:2361:37906,J00121:27:H3GGKBBXX:5:1224:9242:13289,J00121:27:H3GGKBBXX:5:2206:3356:18951,J00121:27:H3GGKBBXX:5:1126:16518:27901,J00121:27:H3GGKBBXX:5:2221:4310:25421,J00121:27:H3GGKBBXX:5:2128:20963:39998,J00121:27:H3GGKBBXX:5:2123:18720:15750,J00121:27:H3GGKBBXX:5:2213:6999:48087,J00121:27:H3GGKBBXX:5:1225:17848:36077,J00121:27:H3GGKBBXX:5:2224:19684:44289,J00121:27:H3GGKBBXX:5:1222:17939:22590,J00121:27:H3GGKBBXX:5:2201:20212:15065,J00121:27:H3GGKBBXX:5:2105:30401:26107,J00121:27:H3GGKBBXX:5:1210:12428:21483,J00121:27:H3GGKBBXX:5:2201:4878:36042,J00121:27:H3GGKBBXX:5:2119:7527:22344,J00121:27:H3GGKBBXX:5:1227:25712:23118,J00121:27:H3GGKBBXX:5:1123:7811:23294,J00121:27:H3GGKBBXX:5:1116:24292:30503,J00121:27:H3GGKBBXX:5:1127:14813:27584,J00121:27:H3GGKBBXX:5:2120:26616:20463,J00121:27:H3GGKBBXX:5:1202:23389:32842,J00121:27:H3GGKBBXX:5:1106:20811:3653,J00121:27:H3GGKBBXX:5:2104:18649:11091,J00121:27:H3GGKBBXX:5:2205:16163:45994,J00121:27:H3GGKBBXX:5:2214:17634:15909,J00121:27:H3GGKBBXX:5:2114:18051:30521,J00121:27:H3GGKBBXX:5:2104:18467:24489,J00121:27:H3GGKBBXX:5:1112:27468:6150,J00121:27:H3GGKBBXX:5:2215:7740:11987,J00121:27:H3GGKBBXX:5:1124:29772:47208,J00121:27:H3GGKBBXX:5:1114:25185:11935,J00121:27:H3GGKBBXX:5:1207:29396:36851,J00121:27:H3GGKBBXX:5:2209:20029:36235,J00121:27:H3GGKBBXX:5:1119:9871:44412,J00121:27:H3GGKBBXX:5:2107:13869:25808,J00121:27:H3GGKBBXX:5:2215:23683:30398,J00121:27:H3GGKBBXX:5:2218:9110:20093,J00121:27:H3GGKBBXX:5:1223:26311:36007;sequence=TATAGCTACAGTTAAATAAATTCATCCA;start=167735;subtype=IES;support_ref=12;support_variant=46;type=IES;
scaffold51_25_with_IES	MILORD	internal_eliminated_sequence	168764	168791	.	.	.	ID=MILORD.25.168764.168791;Name=MILORD.25.168764.168791;bounded_by_ta=TRUE;common_boundary=Both;end=168791;ies_id=IESPGM.PTET51.1.25.155459;ies_left_dist=0;ies_min_dist=0;ies_right_dist=0;junction_seq=caggtttgaataatcTAcacttgtttgcacat;read_names=J00121:27:H3GGKBBXX:5:1209:13413:16612,J00121:27:H3GGKBBXX:5:2202:17442:23839,J00121:27:H3GGKBBXX:5:2207:9323:12726,J00121:27:H3GGKBBXX:5:1218:18396:17403,J00121:27:H3GGKBBXX:5:1106:23886:7082,J00121:27:H3GGKBBXX:5:2110:22891:12075,J00121:27:H3GGKBBXX:5:2119:31791:36077,J00121:27:H3GGKBBXX:5:2223:24119:25421,J00121:27:H3GGKBBXX:5:2203:15950:3037,J00121:27:H3GGKBBXX:5:1120:8775:29606,J00121:27:H3GGKBBXX:5:1119:5548:27356,J00121:27:H3GGKBBXX:5:2116:27022:6185,J00121:27:H3GGKBBXX:5:1224:23622:17456,J00121:27:H3GGKBBXX:5:2214:16467:1930,J00121:27:H3GGKBBXX:5:1222:9343:20146,J00121:27:H3GGKBBXX:5:2227:9617:38486,J00121:27:H3GGKBBXX:5:1111:17330:9086,J00121:27:H3GGKBBXX:5:1209:27884:30609,J00121:27:H3GGKBBXX:5:2112:2991:29360,J00121:27:H3GGKBBXX:5:2208:8958:48702,J00121:27:H3GGKBBXX:5:1118:19410:13324,J00121:27:H3GGKBBXX:5:1214:7273:39242,J00121:27:H3GGKBBXX:5:2209:20446:12234,J00121:27:H3GGKBBXX:5:1124:16133:26986,J00121:27:H3GGKBBXX:5:2103:6705:4778,J00121:27:H3GGKBBXX:5:1103:4097:33387,J00121:27:H3GGKBBXX:5:2116:14377:36816,J00121:27:H3GGKBBXX:5:2212:17898:19812,J00121:27:H3GGKBBXX:5:1215:25510:8559,J00121:27:H3GGKBBXX:5:1202:14986:3055,J00121:27:H3GGKBBXX:5:2206:19492:4848,J00121:27:H3GGKBBXX:5:1110:7375:30345,J00121:27:H3GGKBBXX:5:1113:15514:35198,J00121:27:H3GGKBBXX:5:2218:26606:41299,J00121:27:H3GGKBBXX:5:1219:4300:17456,J00121:27:H3GGKBBXX:5:2214:27204:13148,J00121:27:H3GGKBBXX:5:1215:6137:38820,J00121:27:H3GGKBBXX:5:2217:14915:45379,J00121:27:H3GGKBBXX:5:2205:15280:42073,J00121:27:H3GGKBBXX:5:1202:3975:34969;sequence=TATGGTTTAGATAATTGAATTGAGATTA;start=168764;subtype=IES;support_ref=30;support_variant=40;type=IES;
scaffold51_25_with_IES	MILORD	internal_eliminated_sequence	169318	169347	.	.	.	ID=MILORD.25.169318.169347;Name=MILORD.25.169318.169347;bounded_by_ta=TRUE;common_boundary=Both;end=169347;ies_id=IESPGM.PTET51.1.25.155985;ies_left_dist=0;ies_min_dist=0;ies_right_dist=0;junction_seq=ataaaatatgtcatgTAaggaaaaaatagatc;read_names=J00121:27:H3GGKBBXX:5:1119:21673:1384,J00121:27:H3GGKBBXX:5:1128:8724:4268,J00121:27:H3GGKBBXX:5:1202:7131:44306,J00121:27:H3GGKBBXX:5:1222:10236:40614,J00121:27:H3GGKBBXX:5:1201:7222:44148,J00121:27:H3GGKBBXX:5:1209:9272:18792,J00121:27:H3GGKBBXX:5:2122:24403:37449,J00121:27:H3GGKBBXX:5:1123:29650:41159,J00121:27:H3GGKBBXX:5:1110:24972:12304,J00121:27:H3GGKBBXX:5:1105:6258:13183,J00121:27:H3GGKBBXX:5:1119:23196:31136,J00121:27:H3GGKBBXX:5:1215:29782:43919,J00121:27:H3GGKBBXX:5:2203:9333:3846,J00121:27:H3GGKBBXX:5:1201:6837:40526,J00121:27:H3GGKBBXX:5:2206:20395:47489,J00121:27:H3GGKBBXX:5:1103:14316:44623,J00121:27:H3GGKBBXX:5:2122:30634:15047,J00121:27:H3GGKBBXX:5:1112:10358:27637,J00121:27:H3GGKBBXX:5:2101:15706:23048,J00121:27:H3GGKBBXX:5:1109:7821:25703,J00121:27:H3GGKBBXX:5:1109:26240:46117,J00121:27:H3GGKBBXX:5:1128:12611:22889,J00121:27:H3GGKBBXX:5:1102:6492:25404,J00121:27:H3GGKBBXX:5:1223:5507:39945,J00121:27:H3GGKBBXX:5:2215:14976:25017,J00121:27:H3GGKBBXX:5:1115:5193:44605,J00121:27:H3GGKBBXX:5:1124:16995:44974,J00121:27:H3GGKBBXX:5:2208:22719:25843,J00121:27:H3GGKBBXX:5:1214:25966:24226,J00121:27:H3GGKBBXX:5:1207:5000:44904,J00121:27:H3GGKBBXX:5:1120:26007:35128,J00121:27:H3GGKBBXX:5:1119:16031:47419,J00121:27:H3GGKBBXX:5:2111:29061:26424,J00121:27:H3GGKBBXX:5:2122:30634:15117,J00121:27:H3GGKBBXX:5:2120:17655:12568,J00121:27:H3GGKBBXX:5:2213:21562:41493,J00121:27:H3GGKBBXX:5:1105:15727:8840,J00121:27:H3GGKBBXX:5:2118:31812:29290,J00121:27:H3GGKBBXX:5:2213:19695:41387,J00121:27:H3GGKBBXX:5:1205:3914:3916,J00121:27:H3GGKBBXX:5:2120:17959:12462,J00121:27:H3GGKBBXX:5:2122:22810:35356,J00121:27:H3GGKBBXX:5:1112:13910:43497,J00121:27:H3GGKBBXX:5:2210:9577:2017,J00121:27:H3GGKBBXX:5:1219:2635:4092,J00121:27:H3GGKBBXX:5:1123:30350:25246,J00121:27:H3GGKBBXX:5:2218:17259:24823,J00121:27:H3GGKBBXX:5:2108:25053:36640,J00121:27:H3GGKBBXX:5:1115:5974:11987,J00121:27:H3GGKBBXX:5:1225:7578:31962,J00121:27:H3GGKBBXX:5:1206:26352:25492,J00121:27:H3GGKBBXX:5:2221:24180:29993,J00121:27:H3GGKBBXX:5:1125:9019:27883,J00121:27:H3GGKBBXX:5:2227:5051:3178,J00121:27:H3GGKBBXX:5:2119:18822:48315,J00121:27:H3GGKBBXX:5:1117:14143:1525,J00121:27:H3GGKBBXX:5:1204:13372:14326,J00121:27:H3GGKBBXX:5:1125:13047:20867;sequence=TAGAGTGTGAATGAATTTCTGTTTGGACTA;start=169318;subtype=IES;support_ref=12;support_variant=58;type=IES;
scaffold51_25_with_IES	MILORD	internal_eliminated_sequence	174887	174982	.	.	.	ID=MILORD.25.174887.174982;Name=MILORD.25.174887.174982;bounded_by_ta=TRUE;common_boundary=Both;end=174982;ies_id=IESPGM.PTET51.1.25.161524;ies_left_dist=0;ies_min_dist=0;ies_right_dist=0;junction_seq=tttaataatttgtatTAaatcatactacataa;read_names=J00121:27:H3GGKBBXX:5:2120:14387:8453,J00121:27:H3GGKBBXX:5:2108:7527:20445,J00121:27:H3GGKBBXX:5:2221:11058:22731,J00121:27:H3GGKBBXX:5:1122:18639:47788,J00121:27:H3GGKBBXX:5:2114:5406:21025,J00121:27:H3GGKBBXX:5:2210:23317:4901,J00121:27:H3GGKBBXX:5:2113:20567:29641,J00121:27:H3GGKBBXX:5:2207:15544:14537,J00121:27:H3GGKBBXX:5:1211:22495:30239,J00121:27:H3GGKBBXX:5:1105:29975:20586,J00121:27:H3GGKBBXX:5:1120:15057:17632,J00121:27:H3GGKBBXX:5:2204:7304:5112,J00121:27:H3GGKBBXX:5:1112:8613:14203,J00121:27:H3GGKBBXX:5:1203:22820:3793,J00121:27:H3GGKBBXX:5:1101:4016:5147,J00121:27:H3GGKBBXX:5:2128:24647:1930,J00121:27:H3GGKBBXX:5:2226:16802:38064,J00121:27:H3GGKBBXX:5:2115:13027:15733,J00121:27:H3GGKBBXX:5:1107:14945:48315,J00121:27:H3GGKBBXX:5:2221:27915:32982,J00121:27:H3GGKBBXX:5:2214:19877:3407,J00121:27:H3GGKBBXX:5:2125:6827:30274,J00121:27:H3GGKBBXX:5:1112:20638:37396,J00121:27:H3GGKBBXX:5:1214:17188:28358,J00121:27:H3GGKBBXX:5:2104:13839:38170,J00121:27:H3GGKBBXX:5:1105:10561:43708,J00121:27:H3GGKBBXX:5:1128:27204:38328,J00121:27:H3GGKBBXX:5:1227:12256:21887,J00121:27:H3GGKBBXX:5:2211:6461:35339,J00121:27:H3GGKBBXX:5:1217:4097:27232,J00121:27:H3GGKBBXX:5:1121:16833:44060,J00121:27:H3GGKBBXX:5:1120:7689:28639,J00121:27:H3GGKBBXX:5:1202:25388:15416,J00121:27:H3GGKBBXX:5:1208:15168:28270,J00121:27:H3GGKBBXX:5:2124:13484:28411,J00121:27:H3GGKBBXX:5:2227:3366:18194,J00121:27:H3GGKBBXX:5:1101:21044:34055,J00121:27:H3GGKBBXX:5:1123:11698:1930,J00121:27:H3GGKBBXX:5:2128:13281:26969,J00121:27:H3GGKBBXX:5:2211:13788:5517,J00121:27:H3GGKBBXX:5:2108:14844:12656,J00121:27:H3GGKBBXX:5:1113:9587:2035,J00121:27:H3GGKBBXX:5:1212:5974:2141;sequence=TACAGCACACTCATTAATATATTACATTTCCATTTTTATCTATTTAATAAATTCATTGATTATTAAATTTAATGTGAAAATTCTAAGAATAAACCC;start=174887;subtype=IES;support_ref=38;support_variant=43;type=IES;
scaffold51_25_with_IES	MILORD	internal_eliminated_sequence	176356	176381	.	.	.	ID=MILORD.25.176356.176381;Name=MILORD.25.176356.176381;bounded_by_ta=TRUE;common_boundary=None;end=176381;ies_id=IESPGM.PTET51.1.25.161524;ies_left_dist=-1469;ies_min_dist=1399;ies_right_dist=-1399;junction_seq=tctataccttattgaTAttatccataaattca;read_names=J00121:27:H3GGKBBXX:5:2216:14823:48808,J00121:27:H3GGKBBXX:5:2220:11495:33545;sequence=TATAACTAATCATCAAATTTATATTA;start=176356;subtype=MAC;support_ref=280;support_variant=2;type=CRYPTIC;
scaffold51_25_with_IES	MILORD	internal_eliminated_sequence	176356	176401	.	.	.	ID=MILORD.25.176356.176401;Name=MILORD.25.176356.176401;bounded_by_ta=TRUE;common_boundary=None;end=176401;ies_id=IESPGM.PTET51.1.25.161524;ies_left_dist=-1469;ies_min_dist=1419;ies_right_dist=-1419;junction_seq=tctataccttattgaTAgatattactaaaaaa;read_names=J00121:27:H3GGKBBXX:5:2210:9414:36411,J00121:27:H3GGKBBXX:5:1128:6340:22467;sequence=TATAACTAATCATCAAATTTATATTATATTATCCATAAATTCAGTA;start=176356;subtype=MAC;support_ref=140;support_variant=2;type=CRYPTIC;
scaffold51_25_with_IES	MILORD	internal_eliminated_sequence	179481	179556	.	.	.	ID=MILORD.25.179481.179556;Name=MILORD.25.179481.179556;bounded_by_ta=TRUE;common_boundary=Both;end=179556;ies_id=IESPGM.PTET51.1.25.166022;ies_left_dist=0;ies_min_dist=0;ies_right_dist=0;junction_seq=gtaccacttatatgaTAccatttagttgctta;read_names=J00121:27:H3GGKBBXX:5:1211:27519:20867,J00121:27:H3GGKBBXX:5:2214:13941:39189,J00121:27:H3GGKBBXX:5:2207:29711:20586,J00121:27:H3GGKBBXX:5:2216:2788:1719,J00121:27:H3GGKBBXX:5:1224:7750:48298,J00121:27:H3GGKBBXX:5:2227:27641:20199,J00121:27:H3GGKBBXX:5:1216:21176:40825,J00121:27:H3GGKBBXX:5:1127:15229:20041,J00121:27:H3GGKBBXX:5:1213:15686:46082,J00121:27:H3GGKBBXX:5:1207:6999:13693,J00121:27:H3GGKBBXX:5:1123:24129:29940,J00121:27:H3GGKBBXX:5:2201:20486:12445,J00121:27:H3GGKBBXX:5:2201:5507:14730,J00121:27:H3GGKBBXX:5:2225:22993:9403,J00121:27:H3GGKBBXX:5:1207:14834:10704,J00121:27:H3GGKBBXX:5:2219:2402:22678,J00121:27:H3GGKBBXX:5:2201:14661:18107,J00121:27:H3GGKBBXX:5:2118:8166:35831,J00121:27:H3GGKBBXX:5:1125:10145:22274,J00121:27:H3GGKBBXX:5:2203:13819:32578;sequence=TACTATCATTTCAAGAAATTTTAGGGGTCAATTATGTATTTTATAATAAATCAAAAAAGCCTCCCCTTATTGACTC;start=179481;subtype=IES;support_ref=74;support_variant=20;type=IES;
scaffold51_25_with_IES	MILORD	internal_eliminated_sequence	180781	180806	.	.	.	ID=MILORD.25.180781.180806;Name=MILORD.25.180781.180806;bounded_by_ta=TRUE;common_boundary=Both;end=180806;ies_id=IESPGM.PTET51.1.25.167246;ies_left_dist=0;ies_min_dist=0;ies_right_dist=0;junction_seq=aacttctataaatcaTAccatctaaatgaata;read_names=J00121:27:H3GGKBBXX:5:1213:25794:15803,J00121:27:H3GGKBBXX:5:2116:23429:18142,J00121:27:H3GGKBBXX:5:2126:9719:11020,J00121:27:H3GGKBBXX:5:2118:11322:18089,J00121:27:H3GGKBBXX:5:2206:17056:46135,J00121:27:H3GGKBBXX:5:2225:28290:46610,J00121:27:H3GGKBBXX:5:1223:20811:4286,J00121:27:H3GGKBBXX:5:1110:14955:21571,J00121:27:H3GGKBBXX:5:2206:16944:46082,J00121:27:H3GGKBBXX:5:1126:12510:29958,J00121:27:H3GGKBBXX:5:2119:13443:38468,J00121:27:H3GGKBBXX:5:1212:19451:10827,J00121:27:H3GGKBBXX:5:2203:6938:39928,J00121:27:H3GGKBBXX:5:2211:4817:40895,J00121:27:H3GGKBBXX:5:1107:22495:17720;sequence=TACAGATTAAAATATGATATGAATTA;start=180781;subtype=IES;support_ref=36;support_variant=15;type=IES;
scaffold51_25_with_IES	MILORD	internal_eliminated_sequence	181530	181629	.	.	.	ID=MILORD.25.181530.181629;Name=MILORD.25.181530.181629;bounded_by_ta=TRUE;common_boundary=Both;end=181629;ies_id=IESPGM.PTET51.1.25.167969;ies_left_dist=0;ies_min_dist=0;ies_right_dist=0;junction_seq=tttagttttaaaagaTActaagatttaagaat;read_names=J00121:27:H3GGKBBXX:5:2214:24677:20445,J00121:27:H3GGKBBXX:5:2118:16244:3371,J00121:27:H3GGKBBXX:5:1118:9211:44007,J00121:27:H3GGKBBXX:5:1202:29538:23206,J00121:27:H3GGKBBXX:5:2218:24566:47647,J00121:27:H3GGKBBXX:5:2220:10358:35514,J00121:27:H3GGKBBXX:5:2125:26017:30468,J00121:27:H3GGKBBXX:5:2227:11160:27514,J00121:27:H3GGKBBXX:5:1115:25824:14871,J00121:27:H3GGKBBXX:5:1218:18142:24173,J00121:27:H3GGKBBXX:5:2227:22455:34459,J00121:27:H3GGKBBXX:5:1221:21176:14836,J00121:27:H3GGKBBXX:5:1125:5944:36939,J00121:27:H3GGKBBXX:5:2121:5264:45924,J00121:27:H3GGKBBXX:5:1206:10835:26318,J00121:27:H3GGKBBXX:5:1111:24586:1578,J00121:27:H3GGKBBXX:5:1219:6421:22538,J00121:27:H3GGKBBXX:5:2125:20486:35233,J00121:27:H3GGKBBXX:5:1212:11140:44359,J00121:27:H3GGKBBXX:5:1201:23307:40086,J00121:27:H3GGKBBXX:5:2111:7882:3301,J00121:27:H3GGKBBXX:5:1227:32055:21483,J00121:27:H3GGKBBXX:5:2109:24109:39189,J00121:27:H3GGKBBXX:5:1117:27093:9121,J00121:27:H3GGKBBXX:5:2203:5700:5499,J00121:27:H3GGKBBXX:5:1128:27397:47102,J00121:27:H3GGKBBXX:5:2206:22972:40280,J00121:27:H3GGKBBXX:5:2214:19441:25755,J00121:27:H3GGKBBXX:5:2118:8105:36394,J00121:27:H3GGKBBXX:5:2212:20679:38556,J00121:27:H3GGKBBXX:5:2120:25591:31242,J00121:27:H3GGKBBXX:5:2209:24129:44183,J00121:27:H3GGKBBXX:5:2128:8258:43234,J00121:27:H3GGKBBXX:5:1125:6187:3670,J00121:27:H3GGKBBXX:5:2214:24809:40121,J00121:27:H3GGKBBXX:5:1210:11322:28850,J00121:27:H3GGKBBXX:5:2107:4685:13552,J00121:27:H3GGKBBXX:5:1221:3092:28516,J00121:27:H3GGKBBXX:5:2218:6471:34688,J00121:27:H3GGKBBXX:5:1211:28980:5851,J00121:27:H3GGKBBXX:5:2226:30411:31048,J00121:27:H3GGKBBXX:5:1125:27580:36798;sequence=TATACTTAAATGGCTATTAAATTTATGTTTTCATAATTTTTATAATTAAATTCTTATAGCAATAATCACAGCACCTTTCAAAATGTTTCTTAAATTTCTG;start=181530;subtype=IES;support_ref=84;support_variant=42;type=IES;
scaffold51_25_with_IES	MILORD	internal_eliminated_sequence	181913	181940	.	.	.	ID=MILORD.25.181913.181940;Name=MILORD.25.181913.181940;bounded_by_ta=TRUE;common_boundary=Both;end=181940;ies_id=IESPGM.PTET51.1.25.168252;ies_left_dist=0;ies_min_dist=0;ies_right_dist=0;junction_seq=atagtttgtattaccTAgacaattcagaacaa;read_names=J00121:27:H3GGKBBXX:5:2117:30228:5270,J00121:27:H3GGKBBXX:5:2124:18487:21113,J00121:27:H3GGKBBXX:5:1205:4076:33211,J00121:27:H3GGKBBXX:5:1107:5446:13851,J00121:27:H3GGKBBXX:5:1223:24556:28991,J00121:27:H3GGKBBXX:5:2224:2240:38750,J00121:27:H3GGKBBXX:5:2217:22140:7328,J00121:27:H3GGKBBXX:5:2219:4229:4251,J00121:27:H3GGKBBXX:5:2211:11546:30679,J00121:27:H3GGKBBXX:5:1118:27316:41581,J00121:27:H3GGKBBXX:5:1208:6898:41897,J00121:27:H3GGKBBXX:5:1208:5345:35796,J00121:27:H3GGKBBXX:5:1120:30279:30925,J00121:27:H3GGKBBXX:5:2212:30350:39488,J00121:27:H3GGKBBXX:5:2206:29934:35004,J00121:27:H3GGKBBXX:5:1127:27093:25158,J00121:27:H3GGKBBXX:5:2208:12784:9754,J00121:27:H3GGKBBXX:5:2203:6837:45590,J00121:27:H3GGKBBXX:5:1115:7040:36411,J00121:27:H3GGKBBXX:5:2227:10358:18986,J00121:27:H3GGKBBXX:5:2104:4543:12357,J00121:27:H3GGKBBXX:5:2106:22841:25492,J00121:27:H3GGKBBXX:5:1108:22019:31628,J00121:27:H3GGKBBXX:5:2128:10784:46346,J00121:27:H3GGKBBXX:5:1226:27052:30433,J00121:27:H3GGKBBXX:5:2118:27661:35813,J00121:27:H3GGKBBXX:5:1224:13748:40051,J00121:27:H3GGKBBXX:5:1120:8014:25369,J00121:27:H3GGKBBXX:5:1114:24373:16190,J00121:27:H3GGKBBXX:5:1221:10013:39137,J00121:27:H3GGKBBXX:5:1121:21552:30222,J00121:27:H3GGKBBXX:5:1213:26433:42196,J00121:27:H3GGKBBXX:5:1126:28848:19759,J00121:27:H3GGKBBXX:5:2204:9658:29026,J00121:27:H3GGKBBXX:5:1109:22039:40561,J00121:27:H3GGKBBXX:5:2124:19258:37290;sequence=TACGATTAAAAAGTATTTTATTTAACTA;start=181913;subtype=IES;support_ref=24;support_variant=36;type=IES;
scaffold51_25_with_IES	MILORD	internal_eliminated_sequence	183997	184093	.	.	.	ID=MILORD.25.183997.184093;Name=MILORD.25.183997.184093;bounded_by_ta=TRUE;common_boundary=Both;end=184093;ies_id=IESPGM.PTET51.1.25.170308;ies_left_dist=0;ies_min_dist=0;ies_right_dist=0;junction_seq=attgaaatatattgaTAgtgataacacagatg;read_names=J00121:27:H3GGKBBXX:5:1208:29112:29149,J00121:27:H3GGKBBXX:5:1223:23460:38064,J00121:27:H3GGKBBXX:5:2208:26260:21078,J00121:27:H3GGKBBXX:5:1204:3265:41229,J00121:27:H3GGKBBXX:5:1226:3285:47137,J00121:27:H3GGKBBXX:5:1207:6147:23118,J00121:27:H3GGKBBXX:5:1223:7679:26054,J00121:27:H3GGKBBXX:5:1207:19207:16032,J00121:27:H3GGKBBXX:5:2112:28625:45150,J00121:27:H3GGKBBXX:5:2207:11231:2035,J00121:27:H3GGKBBXX:5:1127:14093:6572,J00121:27:H3GGKBBXX:5:2108:4452:23628,J00121:27:H3GGKBBXX:5:1104:24921:25228,J00121:27:H3GGKBBXX:5:1111:15179:42073,J00121:27:H3GGKBBXX:5:2208:9932:16137,J00121:27:H3GGKBBXX:5:1225:23531:20111,J00121:27:H3GGKBBXX:5:2115:28381:33615,J00121:27:H3GGKBBXX:5:2215:6441:47928,J00121:27:H3GGKBBXX:5:1218:31294:9156,J00121:27:H3GGKBBXX:5:2227:13890:16876,J00121:27:H3GGKBBXX:5:1125:8258:3952,J00121:27:H3GGKBBXX:5:2112:21826:31259,J00121:27:H3GGKBBXX:5:1208:29122:29272,J00121:27:H3GGKBBXX:5:1226:18548:10387,J00121:27:H3GGKBBXX:5:1127:21988:3125,J00121:27:H3GGKBBXX:5:1120:23622:32508,J00121:27:H3GGKBBXX:5:2219:25327:23329,J00121:27:H3GGKBBXX:5:1123:30513:40192,J00121:27:H3GGKBBXX:5:1213:26961:19197,J00121:27:H3GGKBBXX:5:2111:28097:23944,J00121:27:H3GGKBBXX:5:2120:7781:12163,J00121:27:H3GGKBBXX:5:1220:11343:19882,J00121:27:H3GGKBBXX:5:2206:14803:3407,J00121:27:H3GGKBBXX:5:1222:14945:24226,J00121:27:H3GGKBBXX:5:1116:24058:36112,J00121:27:H3GGKBBXX:5:2118:6857:33457,J00121:27:H3GGKBBXX:5:1210:13311:19882,J00121:27:H3GGKBBXX:5:2104:25875:10915,J00121:27:H3GGKBBXX:5:1108:6441:7380,J00121:27:H3GGKBBXX:5:1118:29092:18177,J00121:27:H3GGKBBXX:5:2220:24698:22415,J00121:27:H3GGKBBXX:5:2223:3194:46733,J00121:27:H3GGKBBXX:5:2221:16650:5903,J00121:27:H3GGKBBXX:5:2217:18335:6220,J00121:27:H3GGKBBXX:5:2112:22495:24542,J00121:27:H3GGKBBXX:5:1207:16183:33545,J00121:27:H3GGKBBXX:5:2207:3924:29888,J00121:27:H3GGKBBXX:5:2114:29203:24103,J00121:27:H3GGKBBXX:5:2217:13971:4215,J00121:27:H3GGKBBXX:5:1125:22769:23610,J00121:27:H3GGKBBXX:5:1105:10094:14097,J00121:27:H3GGKBBXX:5:2205:16884:33035,J00121:27:H3GGKBBXX:5:1213:28067:13341,J00121:27:H3GGKBBXX:5:1216:15209:48175,J00121:27:H3GGKBBXX:5:1108:30168:6255,J00121:27:H3GGKBBXX:5:1114:19126:8893;sequence=TACAGTCAAATTTAAACCTTTTATAAAATAGAGGAAATCATCAATAATTTTATTATATCATTTTAAACGAACTTATATAACATGTTTTATTTGAGTG;start=183997;subtype=IES;support_ref=6;support_variant=56;type=IES;
scaffold51_25_with_IES	MILORD	internal_eliminated_sequence	188570	188654	.	.	.	ID=MILORD.25.188570.188654;Name=MILORD.25.188570.188654;bounded_by_ta=TRUE;common_boundary=Both;end=188654;ies_id=IESPGM.PTET51.1.25.174784;ies_left_dist=0;ies_min_dist=0;ies_right_dist=0;junction_seq=taatactaacacattTAattataataaaatat;read_names=J00121:27:H3GGKBBXX:5:1104:21024:4444,J00121:27:H3GGKBBXX:5:2126:3366:32050,J00121:27:H3GGKBBXX:5:1107:5335:47911,J00121:27:H3GGKBBXX:5:1216:12591:4004,J00121:27:H3GGKBBXX:5:1205:6451:48931,J00121:27:H3GGKBBXX:5:2110:18548:46715,J00121:27:H3GGKBBXX:5:1125:15514:32877,J00121:27:H3GGKBBXX:5:2202:4797:1367,J00121:27:H3GGKBBXX:5:1121:6076:4286,J00121:27:H3GGKBBXX:5:1106:26443:22274,J00121:27:H3GGKBBXX:5:1117:11779:46768,J00121:27:H3GGKBBXX:5:1223:5710:9315,J00121:27:H3GGKBBXX:5:2109:13829:41282,J00121:27:H3GGKBBXX:5:1112:3671:31628,J00121:27:H3GGKBBXX:5:1224:4898:19056,J00121:27:H3GGKBBXX:5:1113:9232:17843,J00121:27:H3GGKBBXX:5:2102:31761:9051,J00121:27:H3GGKBBXX:5:1122:7304:26353,J00121:27:H3GGKBBXX:5:1124:6959:33000,J00121:27:H3GGKBBXX:5:1117:9922:25122,J00121:27:H3GGKBBXX:5:2125:18172:30591,J00121:27:H3GGKBBXX:5:1125:18680:15996,J00121:27:H3GGKBBXX:5:2126:23307:13746,J00121:27:H3GGKBBXX:5:2213:30726:9860,J00121:27:H3GGKBBXX:5:2228:25053:19970,J00121:27:H3GGKBBXX:5:1203:23500:33563,J00121:27:H3GGKBBXX:5:2118:13179:35585,J00121:27:H3GGKBBXX:5:1213:9475:35602,J00121:27:H3GGKBBXX:5:1210:14448:33492,J00121:27:H3GGKBBXX:5:2204:26179:23188,J00121:27:H3GGKBBXX:5:1227:18883:40332,J00121:27:H3GGKBBXX:5:1112:29092:29184,J00121:27:H3GGKBBXX:5:2206:18781:22854,J00121:27:H3GGKBBXX:5:2216:3924:23100,J00121:27:H3GGKBBXX:5:2223:9496:19882,J00121:27:H3GGKBBXX:5:1108:16569:20533,J00121:27:H3GGKBBXX:5:1227:15666:39611,J00121:27:H3GGKBBXX:5:2214:7172:45326,J00121:27:H3GGKBBXX:5:1124:20780:23399,J00121:27:H3GGKBBXX:5:2124:25976:45379,J00121:27:H3GGKBBXX:5:2210:7791:43585,J00121:27:H3GGKBBXX:5:2208:25327:47524,J00121:27:H3GGKBBXX:5:2206:18345:28393,J00121:27:H3GGKBBXX:5:1202:16538:35532,J00121:27:H3GGKBBXX:5:2108:20791:30732,J00121:27:H3GGKBBXX:5:1127:27214:3319,J00121:27:H3GGKBBXX:5:2217:15625:30679,J00121:27:H3GGKBBXX:5:2218:12114:25474,J00121:27:H3GGKBBXX:5:2111:21460:10229,J00121:27:H3GGKBBXX:5:1123:20446:28692,J00121:27:H3GGKBBXX:5:2104:25317:34670,J00121:27:H3GGKBBXX:5:1108:18538:11636;sequence=TACACTTATAGAATTATTAAATTTTATCTTTTTGTAAAATATTTCAATACTAGATAATCATTAGAAATTAAGAACTTACCCACTG;start=188570;subtype=IES;support_ref=70;support_variant=52;type=IES;
scaffold51_25_with_IES	MILORD	internal_eliminated_sequence	188995	189021	.	.	.	ID=MILORD.25.188995.189021;Name=MILORD.25.188995.189021;bounded_by_ta=TRUE;common_boundary=None;end=189021;ies_id=IESPGM.PTET51.1.25.175214;ies_left_dist=90;ies_min_dist=90;ies_right_dist=259;junction_seq=ataatctacaatggtTAtatttatcaaaggcc;read_names=J00121:27:H3GGKBBXX:5:1220:16224:4251;sequence=TATATGATTTATGTAAAGGAAAGTATC;start=188995;subtype=MAC;support_ref=107;support_variant=1;type=CRYPTIC;
scaffold51_25_with_IES	MILORD	internal_eliminated_sequence	189085	189280	.	.	.	ID=MILORD.25.189085.189280;Name=MILORD.25.189085.189280;bounded_by_ta=TRUE;common_boundary=Both;end=189280;ies_id=IESPGM.PTET51.1.25.175214;ies_left_dist=0;ies_min_dist=0;ies_right_dist=0;junction_seq=atgaaacaggaatagTAagtatagaatagttt;read_names=J00121:27:H3GGKBBXX:5:2103:6735:21782,J00121:27:H3GGKBBXX:5:1122:13788:30274,J00121:27:H3GGKBBXX:5:1114:24109:2439,J00121:27:H3GGKBBXX:5:2123:23774:41211,J00121:27:H3GGKBBXX:5:2103:14143:26635,J00121:27:H3GGKBBXX:5:2104:18528:27268,J00121:27:H3GGKBBXX:5:2108:19664:26353,J00121:27:H3GGKBBXX:5:1123:9384:14414,J00121:27:H3GGKBBXX:5:1108:27022:41774,J00121:27:H3GGKBBXX:5:1124:9557:15311,J00121:27:H3GGKBBXX:5:1221:16244:25949,J00121:27:H3GGKBBXX:5:2118:16559:47981,J00121:27:H3GGKBBXX:5:2214:18304:6589,J00121:27:H3GGKBBXX:5:2210:15189:20252,J00121:27:H3GGKBBXX:5:1109:14255:9526,J00121:27:H3GGKBBXX:5:1119:16264:2316,J00121:27:H3GGKBBXX:5:2113:21856:20023,J00121:27:H3GGKBBXX:5:2216:9293:11091,J00121:27:H3GGKBBXX:5:1215:6563:6290,J00121:27:H3GGKBBXX:5:1212:28645:12761,J00121:27:H3GGKBBXX:5:2218:12784:38451,J00121:27:H3GGKBBXX:5:1222:21268:8101,J00121:27:H3GGKBBXX:5:1225:11302:10915,J00121:27:H3GGKBBXX:5:1102:10612:17139,J00121:27:H3GGKBBXX:5:2111:15980:25597,J00121:27:H3GGKBBXX:5:2113:6137:27883,J00121:27:H3GGKBBXX:5:1122:22282:26424,J00121:27:H3GGKBBXX:5:2121:17533:5429,J00121:27:H3GGKBBXX:5:1112:29082:42425,J00121:27:H3GGKBBXX:5:1113:13403:30802,J00121:27:H3GGKBBXX:5:1105:17868:38328,J00121:27:H3GGKBBXX:5:1105:30675:34424,J00121:27:H3GGKBBXX:5:2110:17563:4884,J00121:27:H3GGKBBXX:5:2209:8643:31312,J00121:27:H3GGKBBXX:5:1105:6928:24261,J00121:27:H3GGKBBXX:5:1108:26880:33193,J00121:27:H3GGKBBXX:5:2220:24890:19091,J00121:27:H3GGKBBXX:5:2218:22323:25052,J00121:27:H3GGKBBXX:5:1219:20628:47717,J00121:27:H3GGKBBXX:5:2202:7811:38486,J00121:27:H3GGKBBXX:5:2208:9151:15381,J00121:27:H3GGKBBXX:5:1125:29274:4075,J00121:27:H3GGKBBXX:5:2116:21318:11038,J00121:27:H3GGKBBXX:5:2228:11129:47577;sequence=TATTATTGAGATAAAAATTTATCTTAAATATGAGTAATATCCATAATTATAACCTATAATTACTCACCCACAAATTTCAAATGTCATCATTCAATATGAATGCTCGTAATTGTTACTTGCATCATTAATATCATCTTTAAAAATTTTGGCTAAAATGTTGATATGCAAAGAAATACAGATATTTTTAGACTCACAA;start=189085;subtype=IES;support_ref=78;support_variant=44;type=IES;
scaffold51_25_with_IES	MILORD	internal_eliminated_sequence	189573	189610	.	.	.	ID=MILORD.25.189573.189610;Name=MILORD.25.189573.189610;bounded_by_ta=TRUE;common_boundary=Both;end=189610;ies_id=IESPGM.PTET51.1.25.175506;ies_left_dist=0;ies_min_dist=0;ies_right_dist=0;junction_seq=tgaaaataaactaagTAttagaaattatcaga;read_names=J00121:27:H3GGKBBXX:5:2204:21237:44341,J00121:27:H3GGKBBXX:5:1219:15331:19056,J00121:27:H3GGKBBXX:5:1210:16904:10106,J00121:27:H3GGKBBXX:5:1226:22424:43339,J00121:27:H3GGKBBXX:5:2117:2696:14361,J00121:27:H3GGKBBXX:5:1219:14154:10721,J00121:27:H3GGKBBXX:5:2210:29122:47559,J00121:27:H3GGKBBXX:5:1202:9628:12093,J00121:27:H3GGKBBXX:5:2115:7841:29501,J00121:27:H3GGKBBXX:5:2205:23287:29606,J00121:27:H3GGKBBXX:5:2201:21298:35796,J00121:27:H3GGKBBXX:5:1220:13504:47014,J00121:27:H3GGKBBXX:5:1124:16579:41440;sequence=TATAGAGAAAAATATAAAGAGAATAGTTGATTTATTTA;start=189573;subtype=IES;support_ref=114;support_variant=13;type=IES;
scaffold51_25_with_IES	MILORD	internal_eliminated_sequence	189650	189676	.	.	.	ID=MILORD.25.189650.189676;Name=MILORD.25.189650.189676;bounded_by_ta=TRUE;common_boundary=Both;end=189676;ies_id=IESPGM.PTET51.1.25.175545;ies_left_dist=0;ies_min_dist=0;ies_right_dist=0;junction_seq=tatatggtatttaagTAttttaatatcagtta;read_names=J00121:27:H3GGKBBXX:5:2207:11403:20269,J00121:27:H3GGKBBXX:5:1115:13078:12761,J00121:27:H3GGKBBXX:5:1221:11332:19513;sequence=TAGAGTTTAATGATAAATTTATTGCTA;start=189650;subtype=IES;support_ref=69;support_variant=3;type=IES;
scaffold51_25_with_IES	MILORD	internal_eliminated_sequence	189826	189877	.	.	.	ID=MILORD.25.189826.189877;Name=MILORD.25.189826.189877;bounded_by_ta=TRUE;common_boundary=RIGHT;end=189877;ies_id=IESPGM.PTET51.1.25.175699;ies_left_dist=5;ies_min_dist=0;ies_right_dist=0;junction_seq=aaagcaatacatataTAattaaatatattatt;read_names=J00121:27:H3GGKBBXX:5:1128:16163:1437,J00121:27:H3GGKBBXX:5:2224:12012:36939,J00121:27:H3GGKBBXX:5:1203:25510:27830,J00121:27:H3GGKBBXX:5:1128:29609:46223,J00121:27:H3GGKBBXX:5:2218:4462:33492;sequence=TATTGTATCACTGAAAGAAAATAAATTAATACATTATGAAATGTTACCACAA;start=189826;subtype=PARTIAL_EXTERNAL;support_ref=56;support_variant=5;type=ALTERNATIVE;
scaffold51_25_with_IES	MILORD	internal_eliminated_sequence	189831	189877	.	.	.	ID=MILORD.25.189831.189877;Name=MILORD.25.189831.189877;bounded_by_ta=TRUE;common_boundary=Both;end=189877;ies_id=IESPGM.PTET51.1.25.175699;ies_left_dist=0;ies_min_dist=0;ies_right_dist=0;junction_seq=aatacatatatattgTAattaaatatattatt;read_names=J00121:27:H3GGKBBXX:5:1123:19542:26599,J00121:27:H3GGKBBXX:5:1125:11982:41598,J00121:27:H3GGKBBXX:5:2224:30513:25351,J00121:27:H3GGKBBXX:5:2220:19684:43656,J00121:27:H3GGKBBXX:5:2101:15676:30626,J00121:27:H3GGKBBXX:5:1128:20770:27567,J00121:27:H3GGKBBXX:5:2107:30959:8013,J00121:27:H3GGKBBXX:5:2122:12753:2105,J00121:27:H3GGKBBXX:5:1113:27387:6009,J00121:27:H3GGKBBXX:5:2211:15990:23470,J00121:27:H3GGKBBXX:5:2219:13758:25193,J00121:27:H3GGKBBXX:5:2103:9496:36481,J00121:27:H3GGKBBXX:5:1213:15371:14801,J00121:27:H3GGKBBXX:5:2108:30239:12251,J00121:27:H3GGKBBXX:5:1120:15950:12146,J00121:27:H3GGKBBXX:5:2212:9942:2228,J00121:27:H3GGKBBXX:5:2103:9364:35936;sequence=TATCACTGAAAGAAAATAAATTAATACATTATGAAATGTTACCACAA;start=189831;subtype=IES;support_ref=48;support_variant=17;type=IES;
scaffold51_25_with_IES	MILORD	internal_eliminated_sequence	189949	189992	.	.	.	ID=MILORD.25.189949.189992;Name=MILORD.25.189949.189992;bounded_by_ta=TRUE;common_boundary=Both;end=189992;ies_id=IESPGM.PTET51.1.25.175770;ies_left_dist=0;ies_min_dist=0;ies_right_dist=0;junction_seq=agttattctttttaaTAtcctctgactactgc;read_names=J00121:27:H3GGKBBXX:5:1102:24211:4057,J00121:27:H3GGKBBXX:5:2119:14641:22924,J00121:27:H3GGKBBXX:5:1217:7476:49019,J00121:27:H3GGKBBXX:5:1208:27803:28217,J00121:27:H3GGKBBXX:5:1122:20243:3231,J00121:27:H3GGKBBXX:5:1205:3742:29219,J00121:27:H3GGKBBXX:5:1215:15047:43814,J00121:27:H3GGKBBXX:5:2110:12002:48491,J00121:27:H3GGKBBXX:5:1101:14215:48210,J00121:27:H3GGKBBXX:5:1103:9658:11055,J00121:27:H3GGKBBXX:5:1213:22303:48052,J00121:27:H3GGKBBXX:5:2112:30878:37695,J00121:27:H3GGKBBXX:5:1212:18345:14115,J00121:27:H3GGKBBXX:5:1127:19816:11847,J00121:27:H3GGKBBXX:5:1226:29061:45625,J00121:27:H3GGKBBXX:5:1206:29863:37519,J00121:27:H3GGKBBXX:5:1226:29173:45607,J00121:27:H3GGKBBXX:5:1202:11485:2193,J00121:27:H3GGKBBXX:5:1108:5162:33967,J00121:27:H3GGKBBXX:5:2220:17685:36780,J00121:27:H3GGKBBXX:5:1228:11403:31839,J00121:27:H3GGKBBXX:5:1226:21694:29765,J00121:27:H3GGKBBXX:5:2222:32451:30749,J00121:27:H3GGKBBXX:5:2109:28483:5341,J00121:27:H3GGKBBXX:5:1204:12368:43955,J00121:27:H3GGKBBXX:5:2206:10937:20375,J00121:27:H3GGKBBXX:5:1206:27854:23909,J00121:27:H3GGKBBXX:5:1101:24850:36464,J00121:27:H3GGKBBXX:5:1228:17472:26916,J00121:27:H3GGKBBXX:5:2109:24089:23470,J00121:27:H3GGKBBXX:5:2125:8674:30169,J00121:27:H3GGKBBXX:5:2109:11688:37677,J00121:27:H3GGKBBXX:5:1107:20567:45854,J00121:27:H3GGKBBXX:5:2205:17919:33492,J00121:27:H3GGKBBXX:5:1106:20506:6044,J00121:27:H3GGKBBXX:5:1112:18243:41546,J00121:27:H3GGKBBXX:5:1106:24951:10088,J00121:27:H3GGKBBXX:5:2217:10987:48210,J00121:27:H3GGKBBXX:5:2212:28371:15768,J00121:27:H3GGKBBXX:5:1119:23632:36499;sequence=TACAGTTAATTAGAATTTTTAATAAGTTATGGTTAATTTAAGTG;start=189949;subtype=IES;support_ref=3;support_variant=40;type=IES;
scaffold51_25_with_IES	MILORD	internal_eliminated_sequence	192921	192968	.	.	.	ID=MILORD.25.192921.192968;Name=MILORD.25.192921.192968;bounded_by_ta=TRUE;common_boundary=Both;end=192968;ies_id=IESPGM.PTET51.1.25.178698;ies_left_dist=0;ies_min_dist=0;ies_right_dist=0;junction_seq=tgatttcaaaactatTAcagttatcttaagat;read_names=J00121:27:H3GGKBBXX:5:1218:28452:28323,J00121:27:H3GGKBBXX:5:2213:25976:2475,J00121:27:H3GGKBBXX:5:2116:28199:14168,J00121:27:H3GGKBBXX:5:1111:17797:7433,J00121:27:H3GGKBBXX:5:1125:18659:9631,J00121:27:H3GGKBBXX:5:1123:22140:8418,J00121:27:H3GGKBBXX:5:1117:32715:25298,J00121:27:H3GGKBBXX:5:1119:28757:15979,J00121:27:H3GGKBBXX:5:1105:11556:11776,J00121:27:H3GGKBBXX:5:2223:7517:39734,J00121:27:H3GGKBBXX:5:2212:26778:21905,J00121:27:H3GGKBBXX:5:2217:29650:48896,J00121:27:H3GGKBBXX:5:2226:20801:28534,J00121:27:H3GGKBBXX:5:1209:6137:1824,J00121:27:H3GGKBBXX:5:2212:25844:49089,J00121:27:H3GGKBBXX:5:1217:27468:10827,J00121:27:H3GGKBBXX:5:1203:23246:34811,J00121:27:H3GGKBBXX:5:2115:5416:28428,J00121:27:H3GGKBBXX:5:2118:4452:29079,J00121:27:H3GGKBBXX:5:1124:4482:43550,J00121:27:H3GGKBBXX:5:1213:14773:40315,J00121:27:H3GGKBBXX:5:2210:21887:7380,J00121:27:H3GGKBBXX:5:1216:11221:39049,J00121:27:H3GGKBBXX:5:1116:17756:15803,J00121:27:H3GGKBBXX:5:1202:16417:11055,J00121:27:H3GGKBBXX:5:2107:14215:39559,J00121:27:H3GGKBBXX:5:2211:6147:19425,J00121:27:H3GGKBBXX:5:1110:28290:20199,J00121:27:H3GGKBBXX:5:1102:12104:31822,J00121:27:H3GGKBBXX:5:1201:5639:14361,J00121:27:H3GGKBBXX:5:1209:23825:44535,J00121:27:H3GGKBBXX:5:1120:27610:36183,J00121:27:H3GGKBBXX:5:2205:19695:14238,J00121:27:H3GGKBBXX:5:2128:11119:29870,J00121:27:H3GGKBBXX:5:2206:7801:29466,J00121:27:H3GGKBBXX:5:2113:25033:30345;sequence=TATTGTTTATATATAATATTCTAATATTAAATTAACATAATTTTACAA;start=192921;subtype=IES;support_ref=108;support_variant=36;type=IES;
scaffold51_25_with_IES	MILORD	internal_eliminated_sequence	194096	194141	.	.	.	ID=MILORD.25.194096.194141;Name=MILORD.25.194096.194141;bounded_by_ta=TRUE;common_boundary=LEFT;end=194141;ies_id=IESPGM.PTET51.1.25.179825;ies_left_dist=0;ies_min_dist=0;ies_right_dist=-2;junction_seq=aattaataaaatataTAtagcgtaagaacaaa;read_names=J00121:27:H3GGKBBXX:5:1211:10196:12198,J00121:27:H3GGKBBXX:5:1109:11505:40702,J00121:27:H3GGKBBXX:5:2220:5000:40332,J00121:27:H3GGKBBXX:5:1120:24769:2211,J00121:27:H3GGKBBXX:5:1120:24809:1754,J00121:27:H3GGKBBXX:5:2109:19735:32912;sequence=TATATGGTCAAATATCAGAATTCAGTATGATTACTTTTCACAACTA;start=194096;subtype=PARTIAL_EXTERNAL;support_ref=64;support_variant=6;type=ALTERNATIVE;
scaffold51_25_with_IES	MILORD	internal_eliminated_sequence	194098	194141	.	.	.	ID=MILORD.25.194098.194141;Name=MILORD.25.194098.194141;bounded_by_ta=TRUE;common_boundary=None;end=194141;ies_id=IESPGM.PTET51.1.25.179825;ies_left_dist=-2;ies_min_dist=2;ies_right_dist=-2;junction_seq=ttaataaaatatataTAtagcgtaagaacaaa;read_names=J00121:27:H3GGKBBXX:5:2204:30371:15750,J00121:27:H3GGKBBXX:5:1106:26037:19179,J00121:27:H3GGKBBXX:5:1222:6137:10546,J00121:27:H3GGKBBXX:5:1122:29782:16348,J00121:27:H3GGKBBXX:5:1223:11170:38996,J00121:27:H3GGKBBXX:5:2109:28666:44377,J00121:27:H3GGKBBXX:5:1210:4503:38521;sequence=TATGGTCAAATATCAGAATTCAGTATGATTACTTTTCACAACTA;start=194098;subtype=OVERLAPPING;support_ref=60;support_variant=7;type=ALTERNATIVE;
scaffold51_25_with_IES	MILORD	internal_eliminated_sequence	194351	194378	.	.	.	ID=MILORD.25.194351.194378;Name=MILORD.25.194351.194378;bounded_by_ta=TRUE;common_boundary=Both;end=194378;ies_id=IESPGM.PTET51.1.25.180036;ies_left_dist=0;ies_min_dist=0;ies_right_dist=0;junction_seq=atttattaattattgTActctttaatttatat;read_names=J00121:27:H3GGKBBXX:5:1106:9262:42196,J00121:27:H3GGKBBXX:5:1108:30685:22485,J00121:27:H3GGKBBXX:5:1123:3478:21412,J00121:27:H3GGKBBXX:5:1225:7111:29290,J00121:27:H3GGKBBXX:5:1102:20862:21078,J00121:27:H3GGKBBXX:5:1128:14265:6132,J00121:27:H3GGKBBXX:5:1121:21836:9262,J00121:27:H3GGKBBXX:5:2119:4543:1877,J00121:27:H3GGKBBXX:5:2215:16538:45731,J00121:27:H3GGKBBXX:5:2111:24068:26388,J00121:27:H3GGKBBXX:5:1112:12987:47489,J00121:27:H3GGKBBXX:5:2124:10632:28534,J00121:27:H3GGKBBXX:5:1202:27225:46944,J00121:27:H3GGKBBXX:5:1204:16325:12374,J00121:27:H3GGKBBXX:5:1108:9952:33334,J00121:27:H3GGKBBXX:5:1125:24962:32015,J00121:27:H3GGKBBXX:5:2109:3214:34037,J00121:27:H3GGKBBXX:5:1125:6421:11003,J00121:27:H3GGKBBXX:5:1225:6756:19214,J00121:27:H3GGKBBXX:5:1223:10734:21571,J00121:27:H3GGKBBXX:5:2219:25672:9649,J00121:27:H3GGKBBXX:5:1101:7304:12462,J00121:27:H3GGKBBXX:5:1201:10500:18529,J00121:27:H3GGKBBXX:5:1214:12976:46698,J00121:27:H3GGKBBXX:5:1112:12063:20885,J00121:27:H3GGKBBXX:5:1124:23226:42337,J00121:27:H3GGKBBXX:5:1224:4797:48667,J00121:27:H3GGKBBXX:5:1118:17766:33580,J00121:27:H3GGKBBXX:5:1121:10054:10827,J00121:27:H3GGKBBXX:5:2205:29985:34600,J00121:27:H3GGKBBXX:5:2125:14489:6027,J00121:27:H3GGKBBXX:5:2222:21887:30310,J00121:27:H3GGKBBXX:5:1214:17229:4760,J00121:27:H3GGKBBXX:5:1121:5112:9789,J00121:27:H3GGKBBXX:5:1123:32735:27303,J00121:27:H3GGKBBXX:5:2228:21227:32402,J00121:27:H3GGKBBXX:5:2213:8694:46768;sequence=TATCAATAACCAAAAAGTCAAACCTCTA;start=194351;subtype=IES;support_ref=96;support_variant=37;type=IES;
scaffold51_25_with_IES	MILORD	internal_eliminated_sequence	194755	194782	.	.	.	ID=MILORD.25.194755.194782;Name=MILORD.25.194755.194782;bounded_by_ta=TRUE;common_boundary=Both;end=194782;ies_id=IESPGM.PTET51.1.25.180412;ies_left_dist=0;ies_min_dist=0;ies_right_dist=0;junction_seq=acaataattttattgTAacaaattaattcata;read_names=J00121:27:H3GGKBBXX:5:2223:7801:31857,J00121:27:H3GGKBBXX:5:2113:31639:15944,J00121:27:H3GGKBBXX:5:2222:19187:37202,J00121:27:H3GGKBBXX:5:1104:27265:28762,J00121:27:H3GGKBBXX:5:1123:13108:24876,J00121:27:H3GGKBBXX:5:1107:18477:36464,J00121:27:H3GGKBBXX:5:2220:6756:30538,J00121:27:H3GGKBBXX:5:1125:5761:1033,J00121:27:H3GGKBBXX:5:1209:19786:24173,J00121:27:H3GGKBBXX:5:2213:10642:31927,J00121:27:H3GGKBBXX:5:2213:14661:41458,J00121:27:H3GGKBBXX:5:2108:31020:15610,J00121:27:H3GGKBBXX:5:1201:3163:11407,J00121:27:H3GGKBBXX:5:2107:26798:47225,J00121:27:H3GGKBBXX:5:1201:8176:37326,J00121:27:H3GGKBBXX:5:2213:5934:28973,J00121:27:H3GGKBBXX:5:1220:5934:36288,J00121:27:H3GGKBBXX:5:1120:27813:47577,J00121:27:H3GGKBBXX:5:2120:16843:25685,J00121:27:H3GGKBBXX:5:2103:22912:21957,J00121:27:H3GGKBBXX:5:2220:6258:44377,J00121:27:H3GGKBBXX:5:2212:27052:35884,J00121:27:H3GGKBBXX:5:2211:6806:15961,J00121:27:H3GGKBBXX:5:1102:26829:44605,J00121:27:H3GGKBBXX:5:1122:27823:7679,J00121:27:H3GGKBBXX:5:1121:10622:37132,J00121:27:H3GGKBBXX:5:2225:27681:45273,J00121:27:H3GGKBBXX:5:1121:10602:37132,J00121:27:H3GGKBBXX:5:2216:9262:22256;sequence=TATTGTGGAATGATGTTTTAAGTGACTA;start=194755;subtype=IES;support_ref=6;support_variant=29;type=IES;
scaffold51_25_with_IES	MILORD	internal_eliminated_sequence	194879	194904	.	.	.	ID=MILORD.25.194879.194904;Name=MILORD.25.194879.194904;bounded_by_ta=TRUE;common_boundary=Both;end=194904;ies_id=IESPGM.PTET51.1.25.180508;ies_left_dist=0;ies_min_dist=0;ies_right_dist=0;junction_seq=ttggttcataagaaaTAtcactatgatcaaaa;read_names=J00121:27:H3GGKBBXX:5:1124:10957:11583,J00121:27:H3GGKBBXX:5:1212:27519:23329,J00121:27:H3GGKBBXX:5:2217:23328:27778,J00121:27:H3GGKBBXX:5:2109:30259:31488,J00121:27:H3GGKBBXX:5:2109:9465:40016,J00121:27:H3GGKBBXX:5:1214:8907:14924,J00121:27:H3GGKBBXX:5:2224:8968:31031,J00121:27:H3GGKBBXX:5:2107:12591:8189,J00121:27:H3GGKBBXX:5:2115:10663:10827,J00121:27:H3GGKBBXX:5:1223:23865:12814,J00121:27:H3GGKBBXX:5:1109:24373:11231,J00121:27:H3GGKBBXX:5:1115:23439:35813,J00121:27:H3GGKBBXX:5:1211:15869:11477,J00121:27:H3GGKBBXX:5:2219:25388:9578,J00121:27:H3GGKBBXX:5:2128:7791:40033,J00121:27:H3GGKBBXX:5:2120:2148:14818,J00121:27:H3GGKBBXX:5:1217:25804:41423,J00121:27:H3GGKBBXX:5:1125:21054:26617,J00121:27:H3GGKBBXX:5:1128:23317:26670,J00121:27:H3GGKBBXX:5:2217:7405:41757,J00121:27:H3GGKBBXX:5:1223:12073:39787,J00121:27:H3GGKBBXX:5:1101:24332:18968,J00121:27:H3GGKBBXX:5:1115:26514:13113,J00121:27:H3GGKBBXX:5:1217:6735:10176,J00121:27:H3GGKBBXX:5:2219:9881:10844,J00121:27:H3GGKBBXX:5:2117:6745:9561,J00121:27:H3GGKBBXX:5:2124:29183:24384,J00121:27:H3GGKBBXX:5:1225:18994:4936,J00121:27:H3GGKBBXX:5:1218:23115:12040,J00121:27:H3GGKBBXX:5:1127:13362:12796,J00121:27:H3GGKBBXX:5:1213:27722:7750,J00121:27:H3GGKBBXX:5:2115:9384:34706,J00121:27:H3GGKBBXX:5:2227:14164:30222,J00121:27:H3GGKBBXX:5:2113:22201:9719,J00121:27:H3GGKBBXX:5:2218:30482:12884,J00121:27:H3GGKBBXX:5:1202:26200:26459,J00121:27:H3GGKBBXX:5:1127:15442:40772,J00121:27:H3GGKBBXX:5:1112:25073:4286,J00121:27:H3GGKBBXX:5:2120:23541:7011;sequence=TATAATGAAATTGTTGATCTTAATCA;start=194879;subtype=IES;support_ref=21;support_variant=39;type=IES;
scaffold51_25_with_IES	MILORD	internal_eliminated_sequence	195687	196163	.	.	.	ID=MILORD.25.195687.196163;Name=MILORD.25.195687.196163;bounded_by_ta=TRUE;common_boundary=RIGHT;end=196163;ies_id=IESPGM.PTET51.1.25.181675;ies_left_dist=385;ies_min_dist=0;ies_right_dist=0;junction_seq=atcttgagtcttaaaTAaaagtaattggaagt;read_names=J00121:27:H3GGKBBXX:5:2117:28777:11759;sequence=TATAGGAAATATAAATGAAAAATCTAGAATTTTAGTAAGATATATGTAGAGTAAATGATTTCAAGGAAGAAGAAAACGAAAAACTAAAAAGTGAATTTATTGATTCAATTAACGAGCTTTAAAAATAAATCTCAAAGTTATAAATAGAAAATTCGAAATTGACTTCATTGGTTTAAAATAATACTTAACAATAAAGTAAGGACATAGAAATATTGAATAATAAGCTTAGAGAATTGGAAAGTAAGCTAAATTAGGAAGAAATTAAATATGAATAAAAATCTAGAGAGGTAATTTATATAATAATTAAAAGATGATAAGAATTGAAAAAGAAATGAATTAATATAAAGCTGAAGCAACAAAACTATTTGAAGAAAATAATTTATGCTACAGTAGTACTTTAGATAAAATGAAAATAATGTTACAGAACTTTTATATGATGAGCTAGAGATAAATTCAAGAAGTTTCTTTGACTTACTA;start=195687;subtype=PARTIAL_EXTERNAL;support_ref=117;support_variant=1;type=ALTERNATIVE;
scaffold51_25_with_IES	MILORD	internal_eliminated_sequence	196072	196163	.	.	.	ID=MILORD.25.196072.196163;Name=MILORD.25.196072.196163;bounded_by_ta=TRUE;common_boundary=Both;end=196163;ies_id=IESPGM.PTET51.1.25.181675;ies_left_dist=0;ies_min_dist=0;ies_right_dist=0;junction_seq=gaaaataatttatgcTAaaagtaattggaagt;read_names=J00121:27:H3GGKBBXX:5:2125:4878:5059,J00121:27:H3GGKBBXX:5:1226:23713:15117,J00121:27:H3GGKBBXX:5:1112:7801:37413,J00121:27:H3GGKBBXX:5:1219:30929:33422,J00121:27:H3GGKBBXX:5:1205:19867:33281,J00121:27:H3GGKBBXX:5:1106:3386:13166,J00121:27:H3GGKBBXX:5:1112:8034:37326,J00121:27:H3GGKBBXX:5:1224:15716:37660,J00121:27:H3GGKBBXX:5:1110:24840:11442,J00121:27:H3GGKBBXX:5:2217:15179:18230,J00121:27:H3GGKBBXX:5:1118:27285:41141,J00121:27:H3GGKBBXX:5:2220:15087:4673,J00121:27:H3GGKBBXX:5:1111:20730:19162,J00121:27:H3GGKBBXX:5:1207:26636:25070,J00121:27:H3GGKBBXX:5:1219:22516:43990,J00121:27:H3GGKBBXX:5:2201:2564:3442,J00121:27:H3GGKBBXX:5:1112:7912:37712,J00121:27:H3GGKBBXX:5:2210:15168:35409,J00121:27:H3GGKBBXX:5:1105:29163:30468,J00121:27:H3GGKBBXX:5:2214:20750:11425,J00121:27:H3GGKBBXX:5:1115:21826:42442,J00121:27:H3GGKBBXX:5:2209:20385:21975,J00121:27:H3GGKBBXX:5:2101:28909:41563,J00121:27:H3GGKBBXX:5:1103:22343:8523,J00121:27:H3GGKBBXX:5:2103:19512:13957,J00121:27:H3GGKBBXX:5:2227:11495:47577,J00121:27:H3GGKBBXX:5:1201:22607:14010,J00121:27:H3GGKBBXX:5:1201:19563:15627,J00121:27:H3GGKBBXX:5:2202:3762:15047,J00121:27:H3GGKBBXX:5:2113:13342:14871,J00121:27:H3GGKBBXX:5:2103:30990:32578,J00121:27:H3GGKBBXX:5:1120:26291:13640,J00121:27:H3GGKBBXX:5:2113:21369:31171,J00121:27:H3GGKBBXX:5:1116:26646:39752,J00121:27:H3GGKBBXX:5:2204:26524:46645,J00121:27:H3GGKBBXX:5:1110:25966:33053,J00121:27:H3GGKBBXX:5:1127:5548:43919,J00121:27:H3GGKBBXX:5:2212:23612:47295,J00121:27:H3GGKBBXX:5:2108:30025:43005,J00121:27:H3GGKBBXX:5:1207:15503:33246,J00121:27:H3GGKBBXX:5:1204:25236:39840,J00121:27:H3GGKBBXX:5:1225:16985:33563,J00121:27:H3GGKBBXX:5:1113:23104:44658,J00121:27:H3GGKBBXX:5:1201:22536:15047;sequence=TACAGTAGTACTTTAGATAAAATGAAAATAATGTTACAGAACTTTTATATGATGAGCTAGAGATAAATTCAAGAAGTTTCTTTGACTTACTA;start=196072;subtype=IES;support_ref=76;support_variant=44;type=IES;
scaffold51_25_with_IES	MILORD	internal_eliminated_sequence	196912	196939	.	.	.	ID=MILORD.25.196912.196939;Name=MILORD.25.196912.196939;bounded_by_ta=TRUE;common_boundary=Both;end=196939;ies_id=IESPGM.PTET51.1.25.182423;ies_left_dist=0;ies_min_dist=0;ies_right_dist=0;junction_seq=cagaccttaagttacTAattcataaattgaag;read_names=J00121:27:H3GGKBBXX:5:2124:1377:34688,J00121:27:H3GGKBBXX:5:1225:21826:5024,J00121:27:H3GGKBBXX:5:2113:7689:10176,J00121:27:H3GGKBBXX:5:2214:5446:23171,J00121:27:H3GGKBBXX:5:1203:24921:23259,J00121:27:H3GGKBBXX:5:1102:9069:31242,J00121:27:H3GGKBBXX:5:2209:21805:19689,J00121:27:H3GGKBBXX:5:2107:29569:4901,J00121:27:H3GGKBBXX:5:2225:21501:47506,J00121:27:H3GGKBBXX:5:1105:17198:16559,J00121:27:H3GGKBBXX:5:2121:15138:10844,J00121:27:H3GGKBBXX:5:1124:12591:26512,J00121:27:H3GGKBBXX:5:2201:3995:15240,J00121:27:H3GGKBBXX:5:1112:10409:24067,J00121:27:H3GGKBBXX:5:1228:3305:7468,J00121:27:H3GGKBBXX:5:2227:12946:39682,J00121:27:H3GGKBBXX:5:2101:16711:14941,J00121:27:H3GGKBBXX:5:2205:23703:14607,J00121:27:H3GGKBBXX:5:1216:13758:22696,J00121:27:H3GGKBBXX:5:2215:23145:45994,J00121:27:H3GGKBBXX:5:1228:21044:12005,J00121:27:H3GGKBBXX:5:2106:8389:14133,J00121:27:H3GGKBBXX:5:1221:30411:45361,J00121:27:H3GGKBBXX:5:1127:26362:34793,J00121:27:H3GGKBBXX:5:2217:28229:37712,J00121:27:H3GGKBBXX:5:1202:13798:10915,J00121:27:H3GGKBBXX:5:2216:8318:4620,J00121:27:H3GGKBBXX:5:1120:27407:12515,J00121:27:H3GGKBBXX:5:2225:25043:39506,J00121:27:H3GGKBBXX:5:2214:23774:38820,J00121:27:H3GGKBBXX:5:1223:16873:20603,J00121:27:H3GGKBBXX:5:2102:16478:36939,J00121:27:H3GGKBBXX:5:2216:24474:46047,J00121:27:H3GGKBBXX:5:1223:2767:1719,J00121:27:H3GGKBBXX:5:1221:18700:25246,J00121:27:H3GGKBBXX:5:1112:24647:15152,J00121:27:H3GGKBBXX:5:1125:11190:23839,J00121:27:H3GGKBBXX:5:2219:9303:28164,J00121:27:H3GGKBBXX:5:1109:13210:3213,J00121:27:H3GGKBBXX:5:1212:6908:13359,J00121:27:H3GGKBBXX:5:1202:10673:36587,J00121:27:H3GGKBBXX:5:1113:26606:2791,J00121:27:H3GGKBBXX:5:2211:27336:15100,J00121:27:H3GGKBBXX:5:1104:16467:46240,J00121:27:H3GGKBBXX:5:1216:21887:16313;sequence=TATGGTAGAAATAGAAATGCAATTGCTA;start=196912;subtype=IES;support_ref=96;support_variant=45;type=IES;
scaffold51_25_with_IES	MILORD	internal_eliminated_sequence	197418	197494	.	.	.	ID=MILORD.25.197418.197494;Name=MILORD.25.197418.197494;bounded_by_ta=TRUE;common_boundary=Both;end=197494;ies_id=IESPGM.PTET51.1.25.182901;ies_left_dist=0;ies_min_dist=0;ies_right_dist=0;junction_seq=attgaatgaaatataTAaaatagaataatcct;read_names=J00121:27:H3GGKBBXX:5:2110:31517:6624,J00121:27:H3GGKBBXX:5:2128:9922:40983,J00121:27:H3GGKBBXX:5:2213:3782:7380,J00121:27:H3GGKBBXX:5:2111:13555:37923,J00121:27:H3GGKBBXX:5:1121:21115:35761,J00121:27:H3GGKBBXX:5:1220:19958:37343,J00121:27:H3GGKBBXX:5:2124:15118:3811,J00121:27:H3GGKBBXX:5:1213:5112:4163,J00121:27:H3GGKBBXX:5:2225:19806:7609,J00121:27:H3GGKBBXX:5:2214:23855:27461,J00121:27:H3GGKBBXX:5:2113:28118:22010,J00121:27:H3GGKBBXX:5:1124:17391:6132,J00121:27:H3GGKBBXX:5:1224:28229:43902,J00121:27:H3GGKBBXX:5:1211:16873:3090,J00121:27:H3GGKBBXX:5:2211:6745:5411,J00121:27:H3GGKBBXX:5:1202:28239:20041,J00121:27:H3GGKBBXX:5:2226:21826:1086,J00121:27:H3GGKBBXX:5:1228:15747:6624,J00121:27:H3GGKBBXX:5:2226:23216:21852,J00121:27:H3GGKBBXX:5:1109:19887:19496,J00121:27:H3GGKBBXX:5:2116:30279:23048,J00121:27:H3GGKBBXX:5:2212:11850:3494,J00121:27:H3GGKBBXX:5:1203:17787:6923,J00121:27:H3GGKBBXX:5:1118:8186:1121,J00121:27:H3GGKBBXX:5:1218:10135:18634,J00121:27:H3GGKBBXX:5:2106:18588:16542,J00121:27:H3GGKBBXX:5:2205:4198:48016,J00121:27:H3GGKBBXX:5:1108:25225:10739,J00121:27:H3GGKBBXX:5:2119:26971:41651,J00121:27:H3GGKBBXX:5:2216:4533:25316,J00121:27:H3GGKBBXX:5:2112:6603:24788,J00121:27:H3GGKBBXX:5:1113:26849:13271,J00121:27:H3GGKBBXX:5:2204:19157:47770,J00121:27:H3GGKBBXX:5:2103:15179:14537,J00121:27:H3GGKBBXX:5:2221:11850:33809,J00121:27:H3GGKBBXX:5:2124:14803:3758,J00121:27:H3GGKBBXX:5:2219:4005:1156,J00121:27:H3GGKBBXX:5:2104:13027:20480,J00121:27:H3GGKBBXX:5:1201:4158:16401;sequence=TATAGGTATTTGGTAACTATTTCAATAAATAATACAAAGTCTAAAGTATTTTCAATAAAAATATTAATGATCAATTA;start=197418;subtype=IES;support_ref=52;support_variant=39;type=IES;
scaffold51_25_with_IES	MILORD	internal_eliminated_sequence	197629	197656	.	.	.	ID=MILORD.25.197629.197656;Name=MILORD.25.197629.197656;bounded_by_ta=TRUE;common_boundary=Both;end=197656;ies_id=IESPGM.PTET51.1.25.183035;ies_left_dist=0;ies_min_dist=0;ies_right_dist=0;junction_seq=tgggctagtgctattTAaattggaataatttt;read_names=J00121:27:H3GGKBBXX:5:1218:8146:13640,J00121:27:H3GGKBBXX:5:1228:20314:36552,J00121:27:H3GGKBBXX:5:1128:3721:48175,J00121:27:H3GGKBBXX:5:1102:22069:46662,J00121:27:H3GGKBBXX:5:1213:24566:8295,J00121:27:H3GGKBBXX:5:2112:2524:37343,J00121:27:H3GGKBBXX:5:2114:5578:43937,J00121:27:H3GGKBBXX:5:1107:26433:24753,J00121:27:H3GGKBBXX:5:2219:12033:9578,J00121:27:H3GGKBBXX:5:2101:28148:29835,J00121:27:H3GGKBBXX:5:2118:8207:3969,J00121:27:H3GGKBBXX:5:1220:13961:48016,J00121:27:H3GGKBBXX:5:2220:5365:34670,J00121:27:H3GGKBBXX:5:1218:23145:16243,J00121:27:H3GGKBBXX:5:1122:18020:9930,J00121:27:H3GGKBBXX:5:1119:30046:28657,J00121:27:H3GGKBBXX:5:2104:18944:11495,J00121:27:H3GGKBBXX:5:2202:17218:26054,J00121:27:H3GGKBBXX:5:1111:25205:44957,J00121:27:H3GGKBBXX:5:1111:11596:45326,J00121:27:H3GGKBBXX:5:1101:6969:3301,J00121:27:H3GGKBBXX:5:1119:22952:43445,J00121:27:H3GGKBBXX:5:2220:25611:1912,J00121:27:H3GGKBBXX:5:1114:8998:24542,J00121:27:H3GGKBBXX:5:2112:16630:42337,J00121:27:H3GGKBBXX:5:1123:20770:44658,J00121:27:H3GGKBBXX:5:2124:31365:14344,J00121:27:H3GGKBBXX:5:1118:12388:27004,J00121:27:H3GGKBBXX:5:1121:3518:48983,J00121:27:H3GGKBBXX:5:2220:10135:12831,J00121:27:H3GGKBBXX:5:2104:20354:6906,J00121:27:H3GGKBBXX:5:1121:14184:20480,J00121:27:H3GGKBBXX:5:1222:8105:13851,J00121:27:H3GGKBBXX:5:2224:14448:4971,J00121:27:H3GGKBBXX:5:2205:21318:38504;sequence=TATAGTGAAGTAAAAATGTTAACAATTA;start=197629;subtype=IES;support_ref=63;support_variant=35;type=IES;
scaffold51_25_with_IES	MILORD	internal_eliminated_sequence	198432	198506	.	.	.	ID=MILORD.25.198432.198506;Name=MILORD.25.198432.198506;bounded_by_ta=TRUE;common_boundary=Both;end=198506;ies_id=IESPGM.PTET51.1.25.183810;ies_left_dist=0;ies_min_dist=0;ies_right_dist=0;junction_seq=ttcaatgggattagaTAtcaatttattaagag;read_names=J00121:27:H3GGKBBXX:5:2106:9171:43023,J00121:27:H3GGKBBXX:5:1220:5183:8611,J00121:27:H3GGKBBXX:5:2208:22100:6273,J00121:27:H3GGKBBXX:5:2119:28483:23382,J00121:27:H3GGKBBXX:5:2227:11332:13711,J00121:27:H3GGKBBXX:5:1103:23835:36464,J00121:27:H3GGKBBXX:5:1119:26524:1420,J00121:27:H3GGKBBXX:5:1217:20161:9526,J00121:27:H3GGKBBXX:5:2118:20405:41458,J00121:27:H3GGKBBXX:5:2104:9536:14185,J00121:27:H3GGKBBXX:5:2209:11251:45396,J00121:27:H3GGKBBXX:5:1222:25479:46065,J00121:27:H3GGKBBXX:5:2225:28787:43216,J00121:27:H3GGKBBXX:5:1127:30289:42478,J00121:27:H3GGKBBXX:5:2113:23246:19021,J00121:27:H3GGKBBXX:5:2220:27833:22889,J00121:27:H3GGKBBXX:5:2225:16366:42935,J00121:27:H3GGKBBXX:5:1222:17056:13007,J00121:27:H3GGKBBXX:5:2206:28097:33404,J00121:27:H3GGKBBXX:5:1127:6045:15557,J00121:27:H3GGKBBXX:5:1225:20638:8734,J00121:27:H3GGKBBXX:5:1119:14164:39541,J00121:27:H3GGKBBXX:5:1209:15666:21324,J00121:27:H3GGKBBXX:5:2201:16853:16524,J00121:27:H3GGKBBXX:5:1109:3265:31031,J00121:27:H3GGKBBXX:5:1124:17178:31646,J00121:27:H3GGKBBXX:5:1112:10318:5587;sequence=TAAACTCATTTTTATATAATTTTTTTTAGTTCATATGATTTGGTTGTTTTTTAAGGAAGCTAATACTTGAGAGTG;start=198432;subtype=IES;support_ref=66;support_variant=27;type=IES;
scaffold51_25_with_IES	MILORD	internal_eliminated_sequence	199232	199258	.	.	.	ID=MILORD.25.199232.199258;Name=MILORD.25.199232.199258;bounded_by_ta=TRUE;common_boundary=Both;end=199258;ies_id=IESPGM.PTET51.1.25.184535;ies_left_dist=0;ies_min_dist=0;ies_right_dist=0;junction_seq=ttcgatgaccaattgTAcaaagtatgattaaa;read_names=J00121:27:H3GGKBBXX:5:1103:8927:38381;sequence=TATGGATGAACAACATAAGTATTATTA;start=199232;subtype=IES;support_ref=1;support_variant=1;type=IES;
scaffold51_25_with_IES	MILORD	internal_eliminated_sequence	199266	199291	.	.	.	ID=MILORD.25.199266.199291;Name=MILORD.25.199266.199291;bounded_by_ta=TRUE;common_boundary=Both;end=199291;ies_id=IESPGM.PTET51.1.25.184542;ies_left_dist=0;ies_min_dist=0;ies_right_dist=0;junction_seq=tattattatacaaagTAtgaacaattttagta;read_names=J00121:27:H3GGKBBXX:5:1208:24890:17685,J00121:27:H3GGKBBXX:5:1201:26890:31417,J00121:27:H3GGKBBXX:5:1104:6776:5429,J00121:27:H3GGKBBXX:5:2214:23663:20164;sequence=TATGATTAAATATTGAATTTTAACAA;start=199266;subtype=IES;support_ref=0;support_variant=4;type=IES;
scaffold51_25_with_IES	MILORD	internal_eliminated_sequence	199439	199508	.	.	.	ID=MILORD.25.199439.199508;Name=MILORD.25.199439.199508;bounded_by_ta=TRUE;common_boundary=Both;end=199508;ies_id=IESPGM.PTET51.1.25.184689;ies_left_dist=0;ies_min_dist=0;ies_right_dist=0;junction_seq=aattaaatatggtggTAgttcaacttgtttca;read_names=J00121:27:H3GGKBBXX:5:2202:1773:41880,J00121:27:H3GGKBBXX:5:1122:14113:32349,J00121:27:H3GGKBBXX:5:1222:10226:16753,J00121:27:H3GGKBBXX:5:2105:29904:8646,J00121:27:H3GGKBBXX:5:2228:11992:30468,J00121:27:H3GGKBBXX:5:2102:18913:19179,J00121:27:H3GGKBBXX:5:1205:19431:36429,J00121:27:H3GGKBBXX:5:1120:25570:21676,J00121:27:H3GGKBBXX:5:2208:3153:41423;sequence=TATGGTTGTCTTTCACAAGTATTTTAGTTTTAATAAATTATGTGAGTTTGGGGTGATTAAAAATCGGTTG;start=199439;subtype=IES;support_ref=47;support_variant=9;type=IES;
scaffold51_25_with_IES	MILORD	internal_eliminated_sequence	201709	201763	.	.	.	ID=MILORD.25.201709.201763;Name=MILORD.25.201709.201763;bounded_by_ta=TRUE;common_boundary=Both;end=201763;ies_id=IESPGM.PTET51.1.25.186889;ies_left_dist=0;ies_min_dist=0;ies_right_dist=0;junction_seq=aattattggtgttaaTAtcactatctaaatat;read_names=J00121:27:H3GGKBBXX:5:2228:25286:1209,J00121:27:H3GGKBBXX:5:2119:27154:46153,J00121:27:H3GGKBBXX:5:2116:2706:10194,J00121:27:H3GGKBBXX:5:2104:11353:38363,J00121:27:H3GGKBBXX:5:1105:9485:10405,J00121:27:H3GGKBBXX:5:1114:6634:45379,J00121:27:H3GGKBBXX:5:1223:21156:10651,J00121:27:H3GGKBBXX:5:2202:11261:8664,J00121:27:H3GGKBBXX:5:1220:14235:20287,J00121:27:H3GGKBBXX:5:2215:26778:29184,J00121:27:H3GGKBBXX:5:2104:25591:19425,J00121:27:H3GGKBBXX:5:2101:9597:43656,J00121:27:H3GGKBBXX:5:1116:18010:26406,J00121:27:H3GGKBBXX:5:2113:30624:16084,J00121:27:H3GGKBBXX:5:2226:7263:40807,J00121:27:H3GGKBBXX:5:1118:22404:11583,J00121:27:H3GGKBBXX:5:1121:19715:14941,J00121:27:H3GGKBBXX:5:1218:23186:31787,J00121:27:H3GGKBBXX:5:2214:14123:43198,J00121:27:H3GGKBBXX:5:1125:20598:32121,J00121:27:H3GGKBBXX:5:2222:17726:34073,J00121:27:H3GGKBBXX:5:2219:6553:30714,J00121:27:H3GGKBBXX:5:2218:10703:1508,J00121:27:H3GGKBBXX:5:2103:6857:18827,J00121:27:H3GGKBBXX:5:2210:15686:23329,J00121:27:H3GGKBBXX:5:1217:21856:24208,J00121:27:H3GGKBBXX:5:1110:13179:34459,J00121:27:H3GGKBBXX:5:2224:15970:33738,J00121:27:H3GGKBBXX:5:2128:15189:19724,J00121:27:H3GGKBBXX:5:2120:25926:3090,J00121:27:H3GGKBBXX:5:2120:25936:2475,J00121:27:H3GGKBBXX:5:2106:6299:36956;sequence=TACAGCAATTTCAATTGTATTAATTAATACTCATCTTAAATAAAATTGATGACTA;start=201709;subtype=IES;support_ref=2;support_variant=32;type=IES;
scaffold51_25_with_IES	MILORD	internal_eliminated_sequence	201709	201761	.	.	.	ID=MILORD.25.201709.201761;Name=MILORD.25.201709.201761;bounded_by_ta=TRUE;common_boundary=LEFT;end=201761;ies_id=IESPGM.PTET51.1.25.186889;ies_left_dist=0;ies_min_dist=0;ies_right_dist=2;junction_seq=aattattggtgttaaTAtatcactatctaaat;read_names=J00121:27:H3GGKBBXX:5:1223:21237:47225;sequence=TACAGCAATTTCAATTGTATTAATTAATACTCATCTTAAATAAAATTGATGAC;start=201709;subtype=PARTIAL_INTERNAL;support_ref=1;support_variant=1;type=ALTERNATIVE;
scaffold51_25_with_IES	MILORD	internal_eliminated_sequence	203412	203491	.	.	.	ID=MILORD.25.203412.203491;Name=MILORD.25.203412.203491;bounded_by_ta=TRUE;common_boundary=Both;end=203491;ies_id=IESPGM.PTET51.1.25.188537;ies_left_dist=0;ies_min_dist=0;ies_right_dist=0;junction_seq=taagaaccctacttgTAacacatgtaatagct;read_names=J00121:27:H3GGKBBXX:5:2209:26575:25527,J00121:27:H3GGKBBXX:5:2104:5041:19970,J00121:27:H3GGKBBXX:5:2116:23865:25720,J00121:27:H3GGKBBXX:5:1201:25286:26775,J00121:27:H3GGKBBXX:5:2125:31071:35813,J00121:27:H3GGKBBXX:5:2109:12875:20111,J00121:27:H3GGKBBXX:5:2218:15453:2844,J00121:27:H3GGKBBXX:5:1204:25144:41862,J00121:27:H3GGKBBXX:5:1117:27316:39119,J00121:27:H3GGKBBXX:5:1222:25022:38803,J00121:27:H3GGKBBXX:5:1208:18040:13834,J00121:27:H3GGKBBXX:5:1114:18812:5429,J00121:27:H3GGKBBXX:5:1227:10318:44728,J00121:27:H3GGKBBXX:5:2116:3397:47717,J00121:27:H3GGKBBXX:5:2220:11272:3582,J00121:27:H3GGKBBXX:5:1215:8288:37273,J00121:27:H3GGKBBXX:5:2207:12642:40948,J00121:27:H3GGKBBXX:5:2107:29660:39101,J00121:27:H3GGKBBXX:5:1225:6674:21817,J00121:27:H3GGKBBXX:5:1126:17158:38820,J00121:27:H3GGKBBXX:5:1225:5903:21500,J00121:27:H3GGKBBXX:5:2216:15412:46873,J00121:27:H3GGKBBXX:5:2223:17117:22995,J00121:27:H3GGKBBXX:5:1104:19147:18388,J00121:27:H3GGKBBXX:5:2207:19410:5868,J00121:27:H3GGKBBXX:5:2225:26250:33580,J00121:27:H3GGKBBXX:5:1228:10348:1560,J00121:27:H3GGKBBXX:5:2220:25905:45643,J00121:27:H3GGKBBXX:5:1217:16873:25175,J00121:27:H3GGKBBXX:5:1222:12327:18740,J00121:27:H3GGKBBXX:5:1207:19624:28604,J00121:27:H3GGKBBXX:5:1224:6867:2809,J00121:27:H3GGKBBXX:5:1126:24809:40649,J00121:27:H3GGKBBXX:5:1222:14702:16243,J00121:27:H3GGKBBXX:5:2217:2321:18318,J00121:27:H3GGKBBXX:5:2103:4817:6361,J00121:27:H3GGKBBXX:5:1115:20598:13763,J00121:27:H3GGKBBXX:5:2206:27874:45396,J00121:27:H3GGKBBXX:5:2109:17827:47542,J00121:27:H3GGKBBXX:5:1121:18964:12726,J00121:27:H3GGKBBXX:5:1208:18822:25351,J00121:27:H3GGKBBXX:5:1125:16559:25404,J00121:27:H3GGKBBXX:5:1118:19451:14590,J00121:27:H3GGKBBXX:5:2223:25286:12603,J00121:27:H3GGKBBXX:5:1121:10835:26740,J00121:27:H3GGKBBXX:5:2113:26362:19425,J00121:27:H3GGKBBXX:5:1111:7943:24859,J00121:27:H3GGKBBXX:5:1119:15432:29325;sequence=TACAATTAGATCATTGTAAATTCTTGTTTTTCTGGAGTATTTACTTATATAACAGATTCTTAACATAATGTAATTGAGTG;start=203412;subtype=IES;support_ref=34;support_variant=48;type=IES;
scaffold51_25_with_IES	MILORD	internal_eliminated_sequence	204122	204220	.	.	.	ID=MILORD.25.204122.204220;Name=MILORD.25.204122.204220;bounded_by_ta=TRUE;common_boundary=Both;end=204220;ies_id=IESPGM.PTET51.1.25.189167;ies_left_dist=0;ies_min_dist=0;ies_right_dist=0;junction_seq=atataataattatatTAaaaaatcaaacctta;read_names=J00121:27:H3GGKBBXX:5:2128:9587:14625,J00121:27:H3GGKBBXX:5:2120:23541:38592,J00121:27:H3GGKBBXX:5:1105:29244:41932,J00121:27:H3GGKBBXX:5:2213:6268:39119,J00121:27:H3GGKBBXX:5:1207:24119:2598,J00121:27:H3GGKBBXX:5:1126:8288:22749,J00121:27:H3GGKBBXX:5:2203:23947:25017,J00121:27:H3GGKBBXX:5:2101:26007:8752,J00121:27:H3GGKBBXX:5:1119:13190:16155,J00121:27:H3GGKBBXX:5:2226:5233:36024,J00121:27:H3GGKBBXX:5:2207:9008:45309,J00121:27:H3GGKBBXX:5:2213:5264:9948,J00121:27:H3GGKBBXX:5:2202:13961:24454,J00121:27:H3GGKBBXX:5:1126:5700:33457,J00121:27:H3GGKBBXX:5:1111:13068:26107,J00121:27:H3GGKBBXX:5:2104:26991:16788,J00121:27:H3GGKBBXX:5:1117:20232:21219,J00121:27:H3GGKBBXX:5:2128:26463:11091,J00121:27:H3GGKBBXX:5:1225:6715:38416,J00121:27:H3GGKBBXX:5:2213:9110:46434,J00121:27:H3GGKBBXX:5:2122:10521:33862,J00121:27:H3GGKBBXX:5:2110:6025:44570,J00121:27:H3GGKBBXX:5:1128:7182:14643,J00121:27:H3GGKBBXX:5:1223:26169:23382,J00121:27:H3GGKBBXX:5:2104:24495:17350,J00121:27:H3GGKBBXX:5:2208:3884:1332,J00121:27:H3GGKBBXX:5:2126:20476:27303,J00121:27:H3GGKBBXX:5:2222:27580:2967,J00121:27:H3GGKBBXX:5:2203:24606:15539,J00121:27:H3GGKBBXX:5:1222:21947:35198,J00121:27:H3GGKBBXX:5:1128:4148:46873,J00121:27:H3GGKBBXX:5:2119:20649:7732,J00121:27:H3GGKBBXX:5:1208:14387:24525,J00121:27:H3GGKBBXX:5:2212:17178:38539,J00121:27:H3GGKBBXX:5:1121:7699:34846,J00121:27:H3GGKBBXX:5:2104:18578:39242,J00121:27:H3GGKBBXX:5:1123:11119:39928,J00121:27:H3GGKBBXX:5:2202:12398:6976,J00121:27:H3GGKBBXX:5:2121:3569:39858,J00121:27:H3GGKBBXX:5:1203:10368:35848,J00121:27:H3GGKBBXX:5:2103:15950:47981,J00121:27:H3GGKBBXX:5:2210:27813:42442,J00121:27:H3GGKBBXX:5:1103:16873:37624;sequence=TACACTTAAATGGCTGACATTTTAGTTATTTTGTGGATTTCTCATTTTAATTAAATTGATTGGTATTAAAGAATCTGGTTCTATATGATGAATTGGCCA;start=204122;subtype=IES;support_ref=76;support_variant=43;type=IES;
scaffold51_25_with_IES	MILORD	internal_eliminated_sequence	206744	206789	.	.	.	ID=MILORD.25.206744.206789;Name=MILORD.25.206744.206789;bounded_by_ta=TRUE;common_boundary=Both;end=206789;ies_id=IESPGM.PTET51.1.25.191690;ies_left_dist=0;ies_min_dist=0;ies_right_dist=0;junction_seq=agtatatagtagaggTAatggatacgcctctc;read_names=J00121:27:H3GGKBBXX:5:2212:12936:19478,J00121:27:H3GGKBBXX:5:1220:25986:18740,J00121:27:H3GGKBBXX:5:1116:10206:43093,J00121:27:H3GGKBBXX:5:1101:28605:6677,J00121:27:H3GGKBBXX:5:1222:10206:18898,J00121:27:H3GGKBBXX:5:1126:29670:15416,J00121:27:H3GGKBBXX:5:2117:30127:14590,J00121:27:H3GGKBBXX:5:2216:10541:2246;sequence=TACAGTAGACTTATCGTATTAATTGTAATTCATATATTTTCTATTG;start=206744;subtype=IES;support_ref=36;support_variant=8;type=IES;
scaffold51_25_with_IES	MILORD	internal_eliminated_sequence	207406	207434	.	.	.	ID=MILORD.25.207406.207434;Name=MILORD.25.207406.207434;bounded_by_ta=TRUE;common_boundary=Both;end=207434;ies_id=IESPGM.PTET51.1.25.192306;ies_left_dist=0;ies_min_dist=0;ies_right_dist=0;junction_seq=gcaatgattattaaaTAataaataaaataaaa;read_names=J00121:27:H3GGKBBXX:5:1215:23115:24067,J00121:27:H3GGKBBXX:5:1104:4056:11794,J00121:27:H3GGKBBXX:5:2224:20882:10141,J00121:27:H3GGKBBXX:5:1126:20009:11970,J00121:27:H3GGKBBXX:5:2216:19299:41440,J00121:27:H3GGKBBXX:5:2209:27194:42425,J00121:27:H3GGKBBXX:5:1203:16376:41510,J00121:27:H3GGKBBXX:5:1222:27925:16858,J00121:27:H3GGKBBXX:5:2210:19400:27479,J00121:27:H3GGKBBXX:5:1124:23896:24120,J00121:27:H3GGKBBXX:5:2218:27255:41721,J00121:27:H3GGKBBXX:5:2223:20151:12532,J00121:27:H3GGKBBXX:5:2205:9496:10844,J00121:27:H3GGKBBXX:5:2220:8491:36886,J00121:27:H3GGKBBXX:5:2128:10815:28850,J00121:27:H3GGKBBXX:5:1227:21085:15979,J00121:27:H3GGKBBXX:5:2213:19502:8488,J00121:27:H3GGKBBXX:5:2228:8877:9772,J00121:27:H3GGKBBXX:5:2223:9130:8031,J00121:27:H3GGKBBXX:5:1201:16569:23733,J00121:27:H3GGKBBXX:5:1219:24485:36218,J00121:27:H3GGKBBXX:5:1220:11901:14519,J00121:27:H3GGKBBXX:5:1114:9780:18370,J00121:27:H3GGKBBXX:5:2108:23947:41335,J00121:27:H3GGKBBXX:5:1127:31142:13078;sequence=TATAATATAAAATAAATCTACATTAACCA;start=207406;subtype=IES;support_ref=8;support_variant=25;type=IES;
scaffold51_25_with_IES	MILORD	internal_eliminated_sequence	207406	207458	.	.	.	ID=MILORD.25.207406.207458;Name=MILORD.25.207406.207458;bounded_by_ta=TRUE;common_boundary=LEFT;end=207458;ies_id=IESPGM.PTET51.1.25.192306;ies_left_dist=0;ies_min_dist=0;ies_right_dist=-24;junction_seq=gcaatgattattaaaTAtgaattcaaaatatt;read_names=J00121:27:H3GGKBBXX:5:2202:13727:44447,J00121:27:H3GGKBBXX:5:1126:25327:10000;sequence=TATAATATAAAATAAATCTACATTAACCATAATAAATAAAATAAAATGTTCTA;start=207406;subtype=PARTIAL_EXTERNAL;support_ref=8;support_variant=2;type=ALTERNATIVE;
scaffold51_25_with_IES	MILORD	internal_eliminated_sequence	207408	207434	.	.	.	ID=MILORD.25.207408.207434;Name=MILORD.25.207408.207434;bounded_by_ta=TRUE;common_boundary=RIGHT;end=207434;ies_id=IESPGM.PTET51.1.25.192306;ies_left_dist=-2;ies_min_dist=0;ies_right_dist=0;junction_seq=aatgattattaaataTAataaataaaataaaa;read_names=J00121:27:H3GGKBBXX:5:1217:2392:28569,J00121:27:H3GGKBBXX:5:2203:4685:27127;sequence=TAATATAAAATAAATCTACATTAACCA;start=207408;subtype=PARTIAL_INTERNAL;support_ref=0;support_variant=2;type=ALTERNATIVE;
scaffold51_25_with_IES	MILORD	internal_eliminated_sequence	210394	210438	.	.	.	ID=MILORD.25.210394.210438;Name=MILORD.25.210394.210438;bounded_by_ta=TRUE;common_boundary=None;end=210438;ies_id=IESPGM.PTET51.1.25.196561;ies_left_dist=1296;ies_min_dist=1296;ies_right_dist=1349;junction_seq=aggcaccgtaatataTAatattagccataaat;read_names=J00121:27:H3GGKBBXX:5:2204:26565:34442,J00121:27:H3GGKBBXX:5:1201:6979:16049,J00121:27:H3GGKBBXX:5:2114:23794:15680,J00121:27:H3GGKBBXX:5:2223:6482:8998,J00121:27:H3GGKBBXX:5:2111:23216:21957;sequence=TACACTTTGAAAATAAAGCATTGGACAATTTATCACCAAACACTA;start=210394;subtype=MAC;support_ref=238;support_variant=5;type=CRYPTIC;
scaffold51_25_with_IES	MILORD	internal_eliminated_sequence	211479	211504	.	.	.	ID=MILORD.25.211479.211504;Name=MILORD.25.211479.211504;bounded_by_ta=TRUE;common_boundary=None;end=211504;ies_id=IESPGM.PTET51.1.25.196561;ies_left_dist=211;ies_min_dist=211;ies_right_dist=283;junction_seq=agtggtcttgttattTAtcagcgaagagaaga;read_names=J00121:27:H3GGKBBXX:5:1211:18670:1736;sequence=TATAGTAAATTGGAAGATCTTGAAGA;start=211479;subtype=MAC;support_ref=108;support_variant=1;type=CRYPTIC;
scaffold51_25_with_IES	MILORD	internal_eliminated_sequence	211690	211787	.	.	.	ID=MILORD.25.211690.211787;Name=MILORD.25.211690.211787;bounded_by_ta=TRUE;common_boundary=Both;end=211787;ies_id=IESPGM.PTET51.1.25.196561;ies_left_dist=0;ies_min_dist=0;ies_right_dist=0;junction_seq=tgccatcagttatttTAttatacaataaaaca;read_names=J00121:27:H3GGKBBXX:5:2118:18852:7961,J00121:27:H3GGKBBXX:5:2213:30117:33879,J00121:27:H3GGKBBXX:5:2116:11119:23083,J00121:27:H3GGKBBXX:5:1111:11383:47032,J00121:27:H3GGKBBXX:5:2201:17442:45713,J00121:27:H3GGKBBXX:5:1205:17249:35708,J00121:27:H3GGKBBXX:5:2202:28737:49142,J00121:27:H3GGKBBXX:5:1115:14539:18388,J00121:27:H3GGKBBXX:5:2218:30665:15979,J00121:27:H3GGKBBXX:5:2126:8745:13306,J00121:27:H3GGKBBXX:5:2104:20892:34284,J00121:27:H3GGKBBXX:5:1226:27072:42390,J00121:27:H3GGKBBXX:5:1108:29072:11495,J00121:27:H3GGKBBXX:5:1126:19319:20199,J00121:27:H3GGKBBXX:5:2112:23216:31839,J00121:27:H3GGKBBXX:5:1214:14763:7345;sequence=TACAGTCAATTTTAAAATAAACAGAAATTCTAATAAAATTATAAGCCTTTTTCATCAGATGATTAGAAATATATTAAACTATTCTTTCCATTTATCTG;start=211690;subtype=IES;support_ref=70;support_variant=16;type=IES;
scaffold51_25_with_IES	MILORD	internal_eliminated_sequence	212015	212090	.	.	.	ID=MILORD.25.212015.212090;Name=MILORD.25.212015.212090;bounded_by_ta=TRUE;common_boundary=Both;end=212090;ies_id=IESPGM.PTET51.1.25.196788;ies_left_dist=0;ies_min_dist=0;ies_right_dist=0;junction_seq=gaaaccaattgatgaTAacagattctacaaat;read_names=J00121:27:H3GGKBBXX:5:1202:25641:17649,J00121:27:H3GGKBBXX:5:2114:23541:29554,J00121:27:H3GGKBBXX:5:1121:4076:35778,J00121:27:H3GGKBBXX:5:2222:24819:38943,J00121:27:H3GGKBBXX:5:2216:4959:42337,J00121:27:H3GGKBBXX:5:2210:11393:37308,J00121:27:H3GGKBBXX:5:2201:29620:23593,J00121:27:H3GGKBBXX:5:1218:13991:37871;sequence=TACAATTCAAATTTACATAAAATAGTATATTTCAAATTCAATAGAATTAAGATAATAGAAATAATAATAACAACTG;start=212015;subtype=IES;support_ref=90;support_variant=8;type=IES;
scaffold51_25_with_IES	MILORD	internal_eliminated_sequence	212631	212658	.	.	.	ID=MILORD.25.212631.212658;Name=MILORD.25.212631.212658;bounded_by_ta=TRUE;common_boundary=None;end=212658;ies_id=IESPGM.PTET51.1.25.196788;ies_left_dist=-616;ies_min_dist=568;ies_right_dist=-568;junction_seq=aaattaattataattTAaatcaatttctaata;read_names=J00121:27:H3GGKBBXX:5:1220:17147:13412,J00121:27:H3GGKBBXX:5:2104:14083:24982;sequence=TATGTTAAAATAAATCATCAATTAATGT;start=212631;subtype=MAC;support_ref=264;support_variant=2;type=CRYPTIC;
scaffold51_25_with_IES	MILORD	internal_eliminated_sequence	215404	215479	.	.	.	ID=MILORD.25.215404.215479;Name=MILORD.25.215404.215479;bounded_by_ta=TRUE;common_boundary=Both;end=215479;ies_id=IESPGM.PTET51.1.25.200101;ies_left_dist=0;ies_min_dist=0;ies_right_dist=0;junction_seq=ttgttattagagattTAacttaaaatatcctt;read_names=J00121:27:H3GGKBBXX:5:1126:21643:16700,J00121:27:H3GGKBBXX:5:2115:20476:36200,J00121:27:H3GGKBBXX:5:1114:6045:22555,J00121:27:H3GGKBBXX:5:1221:5538:1384,J00121:27:H3GGKBBXX:5:2216:30046:9526,J00121:27:H3GGKBBXX:5:2112:29305:34266,J00121:27:H3GGKBBXX:5:1201:22008:3442,J00121:27:H3GGKBBXX:5:1211:26098:31734,J00121:27:H3GGKBBXX:5:1118:26890:1068,J00121:27:H3GGKBBXX:5:1115:22567:9227,J00121:27:H3GGKBBXX:5:1128:11008:16700,J00121:27:H3GGKBBXX:5:1126:8369:34213,J00121:27:H3GGKBBXX:5:1205:25510:6449,J00121:27:H3GGKBBXX:5:1210:12134:11548,J00121:27:H3GGKBBXX:5:1117:1600:15100,J00121:27:H3GGKBBXX:5:2103:10490:37818,J00121:27:H3GGKBBXX:5:2119:14062:3354,J00121:27:H3GGKBBXX:5:1206:11586:5780,J00121:27:H3GGKBBXX:5:1112:18659:15785,J00121:27:H3GGKBBXX:5:1124:15534:37695,J00121:27:H3GGKBBXX:5:1126:8653:29501,J00121:27:H3GGKBBXX:5:1224:29457:41352,J00121:27:H3GGKBBXX:5:1111:20476:40104,J00121:27:H3GGKBBXX:5:2222:7588:1279,J00121:27:H3GGKBBXX:5:1213:6268:22977,J00121:27:H3GGKBBXX:5:1201:15453:1543,J00121:27:H3GGKBBXX:5:2110:28412:5218,J00121:27:H3GGKBBXX:5:1228:3894:39084,J00121:27:H3GGKBBXX:5:1108:1742:26529,J00121:27:H3GGKBBXX:5:1104:24271:46504,J00121:27:H3GGKBBXX:5:1118:12033:39330,J00121:27:H3GGKBBXX:5:2224:26534:5270,J00121:27:H3GGKBBXX:5:2205:26748:6413,J00121:27:H3GGKBBXX:5:2126:15290:23663,J00121:27:H3GGKBBXX:5:2111:23591:44658,J00121:27:H3GGKBBXX:5:1224:14925:48913,J00121:27:H3GGKBBXX:5:2115:19278:34336;sequence=TATAGGCTCAATCAATTTAAATTGAATATTAATTGTTTAATATCTAATTAAATGAATATTTTTACTTACTCTTCTA;start=215404;subtype=IES;support_ref=52;support_variant=37;type=IES;
scaffold51_25_with_IES	MILORD	internal_eliminated_sequence	215614	215777	.	.	.	ID=MILORD.25.215614.215777;Name=MILORD.25.215614.215777;bounded_by_ta=TRUE;common_boundary=Both;end=215777;ies_id=IESPGM.PTET51.1.25.200235;ies_left_dist=0;ies_min_dist=0;ies_right_dist=0;junction_seq=ggttttcttcctctaTActaatttaggattat;read_names=J00121:27:H3GGKBBXX:5:2122:27833:20357,J00121:27:H3GGKBBXX:5:2215:27651:15785,J00121:27:H3GGKBBXX:5:2116:14884:8646,J00121:27:H3GGKBBXX:5:2228:11079:14572,J00121:27:H3GGKBBXX:5:1111:24972:39805,J00121:27:H3GGKBBXX:5:1124:24911:12374,J00121:27:H3GGKBBXX:5:1126:17188:45977,J00121:27:H3GGKBBXX:5:2128:20882:45168,J00121:27:H3GGKBBXX:5:2214:28889:28411,J00121:27:H3GGKBBXX:5:1225:15848:19460,J00121:27:H3GGKBBXX:5:1112:30127:40227,J00121:27:H3GGKBBXX:5:1119:30310:8365,J00121:27:H3GGKBBXX:5:1207:12642:16225,J00121:27:H3GGKBBXX:5:2102:30817:42161,J00121:27:H3GGKBBXX:5:2101:18832:46786,J00121:27:H3GGKBBXX:5:2223:13342:15012,J00121:27:H3GGKBBXX:5:1126:9810:39066,J00121:27:H3GGKBBXX:5:1106:16133:28006,J00121:27:H3GGKBBXX:5:2103:19806:41757,J00121:27:H3GGKBBXX:5:1216:17066:25122,J00121:27:H3GGKBBXX:5:2118:30320:43409,J00121:27:H3GGKBBXX:5:1115:21673:33281,J00121:27:H3GGKBBXX:5:2228:10003:11126,J00121:27:H3GGKBBXX:5:2111:24231:8770,J00121:27:H3GGKBBXX:5:2225:6167:10141,J00121:27:H3GGKBBXX:5:1219:5974:33123,J00121:27:H3GGKBBXX:5:1210:15869:48931,J00121:27:H3GGKBBXX:5:1221:23754:13464,J00121:27:H3GGKBBXX:5:1214:26808:25826,J00121:27:H3GGKBBXX:5:2118:14560:27004,J00121:27:H3GGKBBXX:5:1128:23389:38257,J00121:27:H3GGKBBXX:5:1222:20517:19144,J00121:27:H3GGKBBXX:5:1101:19806:7574,J00121:27:H3GGKBBXX:5:2105:9404:8295,J00121:27:H3GGKBBXX:5:1106:31710:25175,J00121:27:H3GGKBBXX:5:2104:26098:32683,J00121:27:H3GGKBBXX:5:2113:18791:3776,J00121:27:H3GGKBBXX:5:2218:16122:28551,J00121:27:H3GGKBBXX:5:1108:29437:44974,J00121:27:H3GGKBBXX:5:2118:28290:47981,J00121:27:H3GGKBBXX:5:1104:21633:33527,J00121:27:H3GGKBBXX:5:1210:4990:3108,J00121:27:H3GGKBBXX:5:1104:5599:44078,J00121:27:H3GGKBBXX:5:2128:21663:13078;sequence=TACAGTTATTTCAATTTAGATAAGTACACTAAATTTAAGGAAGGATTAAAGATATTCTTAAATCTCATTTAATTTAAATTATAGAAAGGTTAAATAAAAAATGATTTGAAATTCTATTGTAATAAATGATTAGATAATATTTTAGATCTTTTTGATATTGATTG;start=215614;subtype=IES;support_ref=24;support_variant=44;type=IES;
scaffold51_25_with_IES	MILORD	internal_eliminated_sequence	215638	215732	.	.	.	ID=MILORD.25.215638.215732;Name=MILORD.25.215638.215732;bounded_by_ta=TRUE;common_boundary=None;end=215732;ies_id=IESPGM.PTET51.1.25.200235;ies_left_dist=-24;ies_min_dist=24;ies_right_dist=45;junction_seq=ttcaatttagataagTAataaatgattagata;read_names=J00121:27:H3GGKBBXX:5:1225:24322:19197,J00121:27:H3GGKBBXX:5:1218:29386:17632,J00121:27:H3GGKBBXX:5:1224:16741:46575,J00121:27:H3GGKBBXX:5:2211:18365:21219,J00121:27:H3GGKBBXX:5:2201:24535:43304;sequence=TACACTAAATTTAAGGAAGGATTAAAGATATTCTTAAATCTCATTTAATTTAAATTATAGAAAGGTTAAATAAAAAATGATTTGAAATTCTATTG;start=215638;subtype=INTERNAL;support_ref=0;support_variant=5;type=ALTERNATIVE;
scaffold51_25_with_IES	MILORD	internal_eliminated_sequence	220140	220188	.	.	.	ID=MILORD.25.220140.220188;Name=MILORD.25.220140.220188;bounded_by_ta=TRUE;common_boundary=Both;end=220188;ies_id=IESPGM.PTET51.1.25.204597;ies_left_dist=0;ies_min_dist=0;ies_right_dist=0;junction_seq=aatattagaatttggTAttagagtagaacata;read_names=J00121:27:H3GGKBBXX:5:2211:24860:6413,J00121:27:H3GGKBBXX:5:1205:21379:43005,J00121:27:H3GGKBBXX:5:1102:2879:13025,J00121:27:H3GGKBBXX:5:2110:19928:39330,J00121:27:H3GGKBBXX:5:1121:9678:26670,J00121:27:H3GGKBBXX:5:2220:25540:45432,J00121:27:H3GGKBBXX:5:2227:28980:48122,J00121:27:H3GGKBBXX:5:1222:28199:1472,J00121:27:H3GGKBBXX:5:2109:8217:29729,J00121:27:H3GGKBBXX:5:1228:13037:31224,J00121:27:H3GGKBBXX:5:2208:25175:25421,J00121:27:H3GGKBBXX:5:2222:16802:22485,J00121:27:H3GGKBBXX:5:2201:8197:21043,J00121:27:H3GGKBBXX:5:1114:9607:19654,J00121:27:H3GGKBBXX:5:2216:5396:39752,J00121:27:H3GGKBBXX:5:2214:22333:6079,J00121:27:H3GGKBBXX:5:2103:14194:8330,J00121:27:H3GGKBBXX:5:2104:4696:37800,J00121:27:H3GGKBBXX:5:1214:22262:20093,J00121:27:H3GGKBBXX:5:2223:20324:9069,J00121:27:H3GGKBBXX:5:2102:27691:11143,J00121:27:H3GGKBBXX:5:2221:20324:45361,J00121:27:H3GGKBBXX:5:2116:7882:42794,J00121:27:H3GGKBBXX:5:2111:7466:2686,J00121:27:H3GGKBBXX:5:1219:22090:5481,J00121:27:H3GGKBBXX:5:2203:7121:11688,J00121:27:H3GGKBBXX:5:2114:8795:20498,J00121:27:H3GGKBBXX:5:2123:10419:1121,J00121:27:H3GGKBBXX:5:1207:12002:33791,J00121:27:H3GGKBBXX:5:2218:16315:3248;sequence=TACACTCACAACAAAATAATACAAGATATCCATCATCAGAAATCAACCA;start=220140;subtype=IES;support_ref=0;support_variant=30;type=IES;
scaffold51_25_with_IES	MILORD	internal_eliminated_sequence	220409	220475	.	.	.	ID=MILORD.25.220409.220475;Name=MILORD.25.220409.220475;bounded_by_ta=TRUE;common_boundary=Both;end=220475;ies_id=IESPGM.PTET51.1.25.204817;ies_left_dist=0;ies_min_dist=0;ies_right_dist=0;junction_seq=ttgccttttttctgaTAttctatatatatgtt;read_names=J00121:27:H3GGKBBXX:5:2220:24058:32525,J00121:27:H3GGKBBXX:5:2228:25469:16928,J00121:27:H3GGKBBXX:5:2119:17634:39365,J00121:27:H3GGKBBXX:5:2111:15615:31224,J00121:27:H3GGKBBXX:5:2207:25276:5517,J00121:27:H3GGKBBXX:5:2224:23115:35215,J00121:27:H3GGKBBXX:5:1118:25317:26758,J00121:27:H3GGKBBXX:5:2222:31324:21975,J00121:27:H3GGKBBXX:5:1116:11606:4444,J00121:27:H3GGKBBXX:5:1114:6888:14660,J00121:27:H3GGKBBXX:5:2206:15148:30415,J00121:27:H3GGKBBXX:5:1109:17300:33299,J00121:27:H3GGKBBXX:5:1105:29366:19074,J00121:27:H3GGKBBXX:5:1210:23409:31576,J00121:27:H3GGKBBXX:5:2223:31872:43322,J00121:27:H3GGKBBXX:5:1111:15514:14695,J00121:27:H3GGKBBXX:5:1122:9222:9807,J00121:27:H3GGKBBXX:5:2110:6248:48579;sequence=TATACTCAATTTTTCATTGTTTTATTTGATTATCTCTATATGTTAATACTTCACTTAACTGCAGCTG;start=220409;subtype=IES;support_ref=70;support_variant=18;type=IES;
scaffold51_25_with_IES	MILORD	internal_eliminated_sequence	223410	223567	.	.	.	ID=MILORD.25.223410.223567;Name=MILORD.25.223410.223567;bounded_by_ta=TRUE;common_boundary=Both;end=223567;ies_id=IESPGM.PTET51.1.25.207751;ies_left_dist=0;ies_min_dist=0;ies_right_dist=0;junction_seq=aaaaattcataattcTAatacatattcagtat;read_names=J00121:27:H3GGKBBXX:5:2227:23845:37044,J00121:27:H3GGKBBXX:5:2204:15138:17878,J00121:27:H3GGKBBXX:5:1105:6674:24384,J00121:27:H3GGKBBXX:5:2210:5294:17772,J00121:27:H3GGKBBXX:5:2121:25652:26248,J00121:27:H3GGKBBXX:5:2110:10013:13289,J00121:27:H3GGKBBXX:5:2102:28118:6677,J00121:27:H3GGKBBXX:5:2116:18954:44675,J00121:27:H3GGKBBXX:5:2110:20831:28235,J00121:27:H3GGKBBXX:5:2106:26027:25879,J00121:27:H3GGKBBXX:5:1214:26007:27989,J00121:27:H3GGKBBXX:5:2121:27356:45414,J00121:27:H3GGKBBXX:5:2116:3041:16190,J00121:27:H3GGKBBXX:5:2121:25591:46610,J00121:27:H3GGKBBXX:5:1109:15077:41053,J00121:27:H3GGKBBXX:5:1221:7364:40385,J00121:27:H3GGKBBXX:5:2206:29396:18247,J00121:27:H3GGKBBXX:5:1219:26961:12023;sequence=TAATATTGTCAATAGATTTTTGTTAAATTAGTTTTATATATTATTTTAATAAGGTGCTAATTTTAAAATGTGATTTTTAAATACCATAATCTAAATTACCTTTTAATAATTGAAGCCAATAAAATATGTGTGAAGCGAGATAAGAAAATTTAAATTTA;start=223410;subtype=IES;support_ref=80;support_variant=18;type=IES;
scaffold51_25_with_IES	MILORD	internal_eliminated_sequence	224927	224954	.	.	.	ID=MILORD.25.224927.224954;Name=MILORD.25.224927.224954;bounded_by_ta=TRUE;common_boundary=Both;end=224954;ies_id=IESPGM.PTET51.1.25.209110;ies_left_dist=0;ies_min_dist=0;ies_right_dist=0;junction_seq=ttaaataccttcaacTAtcaattgaattgctt;read_names=J00121:27:H3GGKBBXX:5:1122:3579:18282,J00121:27:H3GGKBBXX:5:1209:20649:5622,J00121:27:H3GGKBBXX:5:2214:25073:6290,J00121:27:H3GGKBBXX:5:2110:11332:1437,J00121:27:H3GGKBBXX:5:1220:29772:15592,J00121:27:H3GGKBBXX:5:1122:22617:34987,J00121:27:H3GGKBBXX:5:1118:29396:28340,J00121:27:H3GGKBBXX:5:1210:16295:3037,J00121:27:H3GGKBBXX:5:1116:14275:36851,J00121:27:H3GGKBBXX:5:1102:14428:15838,J00121:27:H3GGKBBXX:5:2208:6421:8646,J00121:27:H3GGKBBXX:5:1114:10987:31294,J00121:27:H3GGKBBXX:5:2219:12753:32490,J00121:27:H3GGKBBXX:5:1213:19157:25263,J00121:27:H3GGKBBXX:5:2124:6877:10669,J00121:27:H3GGKBBXX:5:2222:2970:4778,J00121:27:H3GGKBBXX:5:2211:16762:17526,J00121:27:H3GGKBBXX:5:1201:4391:32842,J00121:27:H3GGKBBXX:5:1124:10703:42337,J00121:27:H3GGKBBXX:5:2103:9069:4936,J00121:27:H3GGKBBXX:5:1220:22851:30222,J00121:27:H3GGKBBXX:5:1205:13342:28340,J00121:27:H3GGKBBXX:5:2106:27925:27514,J00121:27:H3GGKBBXX:5:2114:22516:5622,J00121:27:H3GGKBBXX:5:1210:18619:2211,J00121:27:H3GGKBBXX:5:1218:1631:35972,J00121:27:H3GGKBBXX:5:1111:16193:2228,J00121:27:H3GGKBBXX:5:1216:23439:12110,J00121:27:H3GGKBBXX:5:1217:27996:11425,J00121:27:H3GGKBBXX:5:1206:10937:3705,J00121:27:H3GGKBBXX:5:2124:21491:9473,J00121:27:H3GGKBBXX:5:1123:21156:33826,J00121:27:H3GGKBBXX:5:2219:7334:17860,J00121:27:H3GGKBBXX:5:1218:8856:5692,J00121:27:H3GGKBBXX:5:2216:31284:38363,J00121:27:H3GGKBBXX:5:1222:7567:36095,J00121:27:H3GGKBBXX:5:2206:15179:6519,J00121:27:H3GGKBBXX:5:1218:5751:3301,J00121:27:H3GGKBBXX:5:1207:15930:30046,J00121:27:H3GGKBBXX:5:1201:3427:11020,J00121:27:H3GGKBBXX:5:2202:23287:43040,J00121:27:H3GGKBBXX:5:2102:18314:32595,J00121:27:H3GGKBBXX:5:2205:7141:30151,J00121:27:H3GGKBBXX:5:2122:17259:8682,J00121:27:H3GGKBBXX:5:2226:26047:18001,J00121:27:H3GGKBBXX:5:1209:18852:20726,J00121:27:H3GGKBBXX:5:2210:18923:43744,J00121:27:H3GGKBBXX:5:1110:17371:42917,J00121:27:H3GGKBBXX:5:1103:22090:45221,J00121:27:H3GGKBBXX:5:1111:9333:7152,J00121:27:H3GGKBBXX:5:1214:20923:29237,J00121:27:H3GGKBBXX:5:1217:3853:23540,J00121:27:H3GGKBBXX:5:2108:9800:17210,J00121:27:H3GGKBBXX:5:1219:26260:1244,J00121:27:H3GGKBBXX:5:2103:29914:1806,J00121:27:H3GGKBBXX:5:1225:8765:39084,J00121:27:H3GGKBBXX:5:2223:17310:16120,J00121:27:H3GGKBBXX:5:2206:21704:28516,J00121:27:H3GGKBBXX:5:2215:22769:29589,J00121:27:H3GGKBBXX:5:1217:23358:14467,J00121:27:H3GGKBBXX:5:1208:25256:24015,J00121:27:H3GGKBBXX:5:1121:10805:27672,J00121:27:H3GGKBBXX:5:2124:9242:22362,J00121:27:H3GGKBBXX:5:1121:17127:34336,J00121:27:H3GGKBBXX:5:1105:22952:37642,J00121:27:H3GGKBBXX:5:2207:14570:33914,J00121:27:H3GGKBBXX:5:1212:14610:29729,J00121:27:H3GGKBBXX:5:2109:21349:18616,J00121:27:H3GGKBBXX:5:1123:16082:34248,J00121:27:H3GGKBBXX:5:1115:29751:15979,J00121:27:H3GGKBBXX:5:1213:25164:16964,J00121:27:H3GGKBBXX:5:2205:26240:12040,J00121:27:H3GGKBBXX:5:2215:3742:39559,J00121:27:H3GGKBBXX:5:1126:28229:7961,J00121:27:H3GGKBBXX:5:1211:19370:31576,J00121:27:H3GGKBBXX:5:2120:22556:28551,J00121:27:H3GGKBBXX:5:1121:10927:27637,J00121:27:H3GGKBBXX:5:1104:12023:47401,J00121:27:H3GGKBBXX:5:2123:22323:40948,J00121:27:H3GGKBBXX:5:1219:7507:6413,J00121:27:H3GGKBBXX:5:1110:17340:42864,J00121:27:H3GGKBBXX:5:2228:3853:16542,J00121:27:H3GGKBBXX:5:1203:21166:44289,J00121:27:H3GGKBBXX:5:1123:17878:2756,J00121:27:H3GGKBBXX:5:2210:9272:17315,J00121:27:H3GGKBBXX:5:2102:27580:12216;sequence=TATAGTTAATCGCTTTTATTCTCTTCCA;start=224927;subtype=IES;support_ref=12;support_variant=86;type=IES;
scaffold51_25_with_IES	MILORD	internal_eliminated_sequence	227583	227610	.	.	.	ID=MILORD.25.227583.227610;Name=MILORD.25.227583.227610;bounded_by_ta=TRUE;common_boundary=Both;end=227610;ies_id=IESPGM.PTET51.1.25.211738;ies_left_dist=0;ies_min_dist=0;ies_right_dist=0;junction_seq=ttctttaatgtaaagTAtcgtatcatagatat;read_names=J00121:27:H3GGKBBXX:5:2124:7496:16700,J00121:27:H3GGKBBXX:5:2115:22952:17983,J00121:27:H3GGKBBXX:5:2119:20527:13605,J00121:27:H3GGKBBXX:5:1202:3508:24736,J00121:27:H3GGKBBXX:5:1221:3518:8893,J00121:27:H3GGKBBXX:5:1211:17421:42794,J00121:27:H3GGKBBXX:5:1115:17827:20955,J00121:27:H3GGKBBXX:5:1218:25164:18370,J00121:27:H3GGKBBXX:5:1110:25530:10458,J00121:27:H3GGKBBXX:5:2125:13910:40297,J00121:27:H3GGKBBXX:5:2226:14712:14748,J00121:27:H3GGKBBXX:5:1202:3528:24806,J00121:27:H3GGKBBXX:5:2118:23043:27953,J00121:27:H3GGKBBXX:5:2206:13809:4004,J00121:27:H3GGKBBXX:5:1111:22242:44113,J00121:27:H3GGKBBXX:5:1220:27519:33035,J00121:27:H3GGKBBXX:5:1209:18923:47858,J00121:27:H3GGKBBXX:5:2223:4726:25122,J00121:27:H3GGKBBXX:5:2220:8501:17245,J00121:27:H3GGKBBXX:5:2226:26524:28076,J00121:27:H3GGKBBXX:5:2224:22191:15399,J00121:27:H3GGKBBXX:5:1112:18325:35075,J00121:27:H3GGKBBXX:5:1102:22404:10317,J00121:27:H3GGKBBXX:5:1219:3650:40737,J00121:27:H3GGKBBXX:5:1206:7324:14467,J00121:27:H3GGKBBXX:5:2226:26281:25263,J00121:27:H3GGKBBXX:5:2207:12905:7609,J00121:27:H3GGKBBXX:5:1119:17340:43111,J00121:27:H3GGKBBXX:5:1125:13717:23434,J00121:27:H3GGKBBXX:5:2109:27681:8031,J00121:27:H3GGKBBXX:5:1106:24850:31365,J00121:27:H3GGKBBXX:5:1127:13220:28129,J00121:27:H3GGKBBXX:5:2218:16062:47331,J00121:27:H3GGKBBXX:5:2115:4462:20797,J00121:27:H3GGKBBXX:5:1104:13555:5745,J00121:27:H3GGKBBXX:5:2113:20892:12269,J00121:27:H3GGKBBXX:5:1125:13859:23575,J00121:27:H3GGKBBXX:5:2215:22567:39858,J00121:27:H3GGKBBXX:5:2215:7182:7152,J00121:27:H3GGKBBXX:5:1223:30086:7240,J00121:27:H3GGKBBXX:5:1128:12246:47577,J00121:27:H3GGKBBXX:5:2104:16853:25632,J00121:27:H3GGKBBXX:5:2112:24221:36710,J00121:27:H3GGKBBXX:5:1116:4523:19285,J00121:27:H3GGKBBXX:5:2111:27823:22239,J00121:27:H3GGKBBXX:5:2221:14367:25580,J00121:27:H3GGKBBXX:5:1221:30178:36657,J00121:27:H3GGKBBXX:5:1203:23754:24437,J00121:27:H3GGKBBXX:5:2224:22810:22485,J00121:27:H3GGKBBXX:5:1106:19065:3231,J00121:27:H3GGKBBXX:5:2209:27356:6062,J00121:27:H3GGKBBXX:5:1124:22881:16278,J00121:27:H3GGKBBXX:5:2206:14823:41774,J00121:27:H3GGKBBXX:5:2111:21897:36446,J00121:27:H3GGKBBXX:5:1123:29711:27092,J00121:27:H3GGKBBXX:5:1217:15980:39559,J00121:27:H3GGKBBXX:5:2209:22871:23786,J00121:27:H3GGKBBXX:5:1119:21531:3635,J00121:27:H3GGKBBXX:5:1115:10673:33492,J00121:27:H3GGKBBXX:5:1207:21146:24560,J00121:27:H3GGKBBXX:5:1219:19278:2932,J00121:27:H3GGKBBXX:5:2221:20537:31945,J00121:27:H3GGKBBXX:5:1216:24586:16805,J00121:27:H3GGKBBXX:5:2223:9881:15733,J00121:27:H3GGKBBXX:5:2228:12845:16471,J00121:27:H3GGKBBXX:5:2110:18172:33967,J00121:27:H3GGKBBXX:5:1110:8369:23241,J00121:27:H3GGKBBXX:5:1105:24809:17860,J00121:27:H3GGKBBXX:5:1115:12784:7046,J00121:27:H3GGKBBXX:5:2210:10663:3125,J00121:27:H3GGKBBXX:5:2102:16528:29114,J00121:27:H3GGKBBXX:5:2125:11048:43568,J00121:27:H3GGKBBXX:5:2204:6644:21483,J00121:27:H3GGKBBXX:5:1222:16752:30556,J00121:27:H3GGKBBXX:5:1215:27854:7275,J00121:27:H3GGKBBXX:5:2210:14519:46311,J00121:27:H3GGKBBXX:5:2212:21765:10264;sequence=TATAAACAAAATATCTCATGTTTCACTA;start=227583;subtype=IES;support_ref=6;support_variant=77;type=IES;
scaffold51_25_with_IES	MILORD	internal_eliminated_sequence	228236	228311	.	.	.	ID=MILORD.25.228236.228311;Name=MILORD.25.228236.228311;bounded_by_ta=TRUE;common_boundary=Both;end=228311;ies_id=IESPGM.PTET51.1.25.212363;ies_left_dist=0;ies_min_dist=0;ies_right_dist=0;junction_seq=atactgattacaaatTAcgagcattagaatct;read_names=J00121:27:H3GGKBBXX:5:1223:8826:31523,J00121:27:H3GGKBBXX:5:1123:17046:17772,J00121:27:H3GGKBBXX:5:2218:13007:42073,J00121:27:H3GGKBBXX:5:1222:29467:47067,J00121:27:H3GGKBBXX:5:1116:9293:41018,J00121:27:H3GGKBBXX:5:1114:13037:3969,J00121:27:H3GGKBBXX:5:2220:20567:11882,J00121:27:H3GGKBBXX:5:1101:30594:18669,J00121:27:H3GGKBBXX:5:1226:11180:9649,J00121:27:H3GGKBBXX:5:2215:21947:37238,J00121:27:H3GGKBBXX:5:2122:9952:47120,J00121:27:H3GGKBBXX:5:2203:19837:5763,J00121:27:H3GGKBBXX:5:1209:21826:2809,J00121:27:H3GGKBBXX:5:2221:16955:9280,J00121:27:H3GGKBBXX:5:2220:17848:22397,J00121:27:H3GGKBBXX:5:1128:2818:32086,J00121:27:H3GGKBBXX:5:2222:24525:42372,J00121:27:H3GGKBBXX:5:1122:13129:46399,J00121:27:H3GGKBBXX:5:1107:31152:6308,J00121:27:H3GGKBBXX:5:1219:8044:18001,J00121:27:H3GGKBBXX:5:2225:27397:27549,J00121:27:H3GGKBBXX:5:1106:18883:8682,J00121:27:H3GGKBBXX:5:1124:9932:34213,J00121:27:H3GGKBBXX:5:1120:2108:20199,J00121:27:H3GGKBBXX:5:1110:22059:41968,J00121:27:H3GGKBBXX:5:2212:31091:31593;sequence=TATTGATGCGCCAAACTTTTAAATACTGTAATACTATCATCCTACCTTCAAATTCAATAAAAAATTCAATTTACAA;start=228236;subtype=IES;support_ref=35;support_variant=26;type=IES;
scaffold51_25_with_IES	MILORD	internal_eliminated_sequence	228639	228713	.	.	.	ID=MILORD.25.228639.228713;Name=MILORD.25.228639.228713;bounded_by_ta=TRUE;common_boundary=Both;end=228713;ies_id=IESPGM.PTET51.1.25.212690;ies_left_dist=0;ies_min_dist=0;ies_right_dist=0;junction_seq=atattagaattcataTAtattcaagagattat;read_names=J00121:27:H3GGKBBXX:5:2207:23236:22766,J00121:27:H3GGKBBXX:5:1116:26504:42636,J00121:27:H3GGKBBXX:5:2114:28564:19689,J00121:27:H3GGKBBXX:5:2220:14245:39963,J00121:27:H3GGKBBXX:5:2221:5345:23065,J00121:27:H3GGKBBXX:5:2104:18680:48948,J00121:27:H3GGKBBXX:5:1116:26575:48913,J00121:27:H3GGKBBXX:5:2209:24819:20937,J00121:27:H3GGKBBXX:5:2214:4503:25439,J00121:27:H3GGKBBXX:5:1222:26423:17526,J00121:27:H3GGKBBXX:5:1210:27854:13640,J00121:27:H3GGKBBXX:5:2121:26565:31206,J00121:27:H3GGKBBXX:5:2221:29112:29325,J00121:27:H3GGKBBXX:5:1106:15808:12357,J00121:27:H3GGKBBXX:5:1113:22110:21377,J00121:27:H3GGKBBXX:5:1205:22130:18775,J00121:27:H3GGKBBXX:5:1218:6745:8646,J00121:27:H3GGKBBXX:5:1227:7567:5112,J00121:27:H3GGKBBXX:5:2224:26210:48315,J00121:27:H3GGKBBXX:5:1120:22201:23645,J00121:27:H3GGKBBXX:5:1116:11820:15152,J00121:27:H3GGKBBXX:5:1104:14204:14924,J00121:27:H3GGKBBXX:5:1205:20263:35268,J00121:27:H3GGKBBXX:5:1201:11596:9315,J00121:27:H3GGKBBXX:5:1116:23064:33545,J00121:27:H3GGKBBXX:5:2216:21684:8717,J00121:27:H3GGKBBXX:5:1203:19167:17509,J00121:27:H3GGKBBXX:5:1221:15199:5042,J00121:27:H3GGKBBXX:5:1109:24657:26775,J00121:27:H3GGKBBXX:5:1213:6766:32279,J00121:27:H3GGKBBXX:5:1219:20811:7064,J00121:27:H3GGKBBXX:5:2215:12682:22872,J00121:27:H3GGKBBXX:5:1111:20547:6150,J00121:27:H3GGKBBXX:5:1216:20040:30591,J00121:27:H3GGKBBXX:5:1110:20405:30169,J00121:27:H3GGKBBXX:5:1112:9485:1472,J00121:27:H3GGKBBXX:5:1202:14955:1490,J00121:27:H3GGKBBXX:5:1107:9293:36657,J00121:27:H3GGKBBXX:5:2106:31761:40948,J00121:27:H3GGKBBXX:5:2211:16376:7293,J00121:27:H3GGKBBXX:5:2227:13453:47278,J00121:27:H3GGKBBXX:5:1128:12225:12339,J00121:27:H3GGKBBXX:5:1210:14286:38978,J00121:27:H3GGKBBXX:5:1205:11221:3705,J00121:27:H3GGKBBXX:5:2123:4970:16506,J00121:27:H3GGKBBXX:5:1222:24576:46786,J00121:27:H3GGKBBXX:5:1205:5619:5253,J00121:27:H3GGKBBXX:5:1201:27752:39312;sequence=TACACGAAAATTTATGAAATATTTTTAATAATATTTTGTTGAAATTGAAATTTAGAAAAATGATTGCTATTACCA;start=228639;subtype=IES;support_ref=26;support_variant=48;type=IES;
scaffold51_25_with_IES	MILORD	internal_eliminated_sequence	228639	228715	.	.	.	ID=MILORD.25.228639.228715;Name=MILORD.25.228639.228715;bounded_by_ta=TRUE;common_boundary=LEFT;end=228715;ies_id=IESPGM.PTET51.1.25.212690;ies_left_dist=0;ies_min_dist=0;ies_right_dist=-2;junction_seq=atattagaattcataTAttcaagagattattg;read_names=J00121:27:H3GGKBBXX:5:1213:5112:22309,J00121:27:H3GGKBBXX:5:1205:17939:32086,J00121:27:H3GGKBBXX:5:1110:10186:26599;sequence=TACACGAAAATTTATGAAATATTTTTAATAATATTTTGTTGAAATTGAAATTTAGAAAAATGATTGCTATTACCATA;start=228639;subtype=PARTIAL_EXTERNAL;support_ref=26;support_variant=3;type=ALTERNATIVE;
scaffold51_25_with_IES	MILORD	internal_eliminated_sequence	230877	230904	.	.	.	ID=MILORD.25.230877.230904;Name=MILORD.25.230877.230904;bounded_by_ta=TRUE;common_boundary=Both;end=230904;ies_id=IESPGM.PTET51.1.25.214853;ies_left_dist=0;ies_min_dist=0;ies_right_dist=0;junction_seq=ttactctttcaattcTAtctctgacttccttt;read_names=J00121:27:H3GGKBBXX:5:1203:7162:4338,J00121:27:H3GGKBBXX:5:1118:11891:13201,J00121:27:H3GGKBBXX:5:1210:13636:19671,J00121:27:H3GGKBBXX:5:1112:20923:46504,J00121:27:H3GGKBBXX:5:2222:4787:26740,J00121:27:H3GGKBBXX:5:2212:29274:31927,J00121:27:H3GGKBBXX:5:1101:8298:46539,J00121:27:H3GGKBBXX:5:2210:16955:22573,J00121:27:H3GGKBBXX:5:2218:20780:40772,J00121:27:H3GGKBBXX:5:1128:16995:48280,J00121:27:H3GGKBBXX:5:2113:18893:32859;sequence=TATCTCTGACTTCCTTTAAGGTTGATTC;start=230877;subtype=IES;support_ref=63;support_variant=11;type=IES;
scaffold51_25_with_IES	MILORD	internal_eliminated_sequence	231394	231441	.	.	.	ID=MILORD.25.231394.231441;Name=MILORD.25.231394.231441;bounded_by_ta=TRUE;common_boundary=Both;end=231441;ies_id=IESPGM.PTET51.1.25.215342;ies_left_dist=0;ies_min_dist=0;ies_right_dist=0;junction_seq=gaaatacattttgagTActataataaacaacc;read_names=J00121:27:H3GGKBBXX:5:2116:6096:13078,J00121:27:H3GGKBBXX:5:1202:19999:30204,J00121:27:H3GGKBBXX:5:2103:30868:1877,J00121:27:H3GGKBBXX:5:1221:9414:16295,J00121:27:H3GGKBBXX:5:2104:27630:25421,J00121:27:H3GGKBBXX:5:1214:12855:4602,J00121:27:H3GGKBBXX:5:2113:26159:45520,J00121:27:H3GGKBBXX:5:2122:13687:6783,J00121:27:H3GGKBBXX:5:1124:26017:13728,J00121:27:H3GGKBBXX:5:2210:20019:34459,J00121:27:H3GGKBBXX:5:1109:18680:33088,J00121:27:H3GGKBBXX:5:1122:5964:8734,J00121:27:H3GGKBBXX:5:1122:25895:1736,J00121:27:H3GGKBBXX:5:1227:27773:15469,J00121:27:H3GGKBBXX:5:1123:25093:24085,J00121:27:H3GGKBBXX:5:1118:10683:11143,J00121:27:H3GGKBBXX:5:1122:4472:32455,J00121:27:H3GGKBBXX:5:1204:7496:43181,J00121:27:H3GGKBBXX:5:2106:23226:17263,J00121:27:H3GGKBBXX:5:2110:15524:3881,J00121:27:H3GGKBBXX:5:2113:30573:46733,J00121:27:H3GGKBBXX:5:1210:27691:35374,J00121:27:H3GGKBBXX:5:2102:14062:33281,J00121:27:H3GGKBBXX:5:2214:28777:35110,J00121:27:H3GGKBBXX:5:2214:32075:1297,J00121:27:H3GGKBBXX:5:1122:13798:40033,J00121:27:H3GGKBBXX:5:1223:25936:24419,J00121:27:H3GGKBBXX:5:1202:14326:47208,J00121:27:H3GGKBBXX:5:2227:30817:16032,J00121:27:H3GGKBBXX:5:2118:14813:43093,J00121:27:H3GGKBBXX:5:1228:19928:27971,J00121:27:H3GGKBBXX:5:2119:15919:32033,J00121:27:H3GGKBBXX:5:1106:8714:18493,J00121:27:H3GGKBBXX:5:1212:28524:2000,J00121:27:H3GGKBBXX:5:1228:28879:29554,J00121:27:H3GGKBBXX:5:1227:24992:18599,J00121:27:H3GGKBBXX:5:1101:13372:10739,J00121:27:H3GGKBBXX:5:1227:8633:9631,J00121:27:H3GGKBBXX:5:1205:19136:36411,J00121:27:H3GGKBBXX:5:1206:7283:40877,J00121:27:H3GGKBBXX:5:2201:6441:40121,J00121:27:H3GGKBBXX:5:2219:17381:2527,J00121:27:H3GGKBBXX:5:2126:26636:14590,J00121:27:H3GGKBBXX:5:2119:27783:47805,J00121:27:H3GGKBBXX:5:2220:3539:23417,J00121:27:H3GGKBBXX:5:1110:24759:34160,J00121:27:H3GGKBBXX:5:1128:23906:5042,J00121:27:H3GGKBBXX:5:1226:22556:14801,J00121:27:H3GGKBBXX:5:1223:3173:13464,J00121:27:H3GGKBBXX:5:1111:11302:40315,J00121:27:H3GGKBBXX:5:2223:3082:30257,J00121:27:H3GGKBBXX:5:2125:27702:27725,J00121:27:H3GGKBBXX:5:1127:21998:6449,J00121:27:H3GGKBBXX:5:2220:2047:32402,J00121:27:H3GGKBBXX:5:1213:8542:46047,J00121:27:H3GGKBBXX:5:1124:26139:13834,J00121:27:H3GGKBBXX:5:1124:27519:18933,J00121:27:H3GGKBBXX:5:2207:32299:2774,J00121:27:H3GGKBBXX:5:1214:18436:47717,J00121:27:H3GGKBBXX:5:1226:22759:3547,J00121:27:H3GGKBBXX:5:1124:12144:46487,J00121:27:H3GGKBBXX:5:1204:27214:27795,J00121:27:H3GGKBBXX:5:2120:10074:8541,J00121:27:H3GGKBBXX:5:1124:12773:40543,J00121:27:H3GGKBBXX:5:1225:16843:11970,J00121:27:H3GGKBBXX:5:2221:28584:2598,J00121:27:H3GGKBBXX:5:1101:23175:28323,J00121:27:H3GGKBBXX:5:2226:15006:33932,J00121:27:H3GGKBBXX:5:1219:9516:39189,J00121:27:H3GGKBBXX:5:1124:12702:40280,J00121:27:H3GGKBBXX:5:1205:24951:1332,J00121:27:H3GGKBBXX:5:2214:1895:36323,J00121:27:H3GGKBBXX:5:2213:26342:4725,J00121:27:H3GGKBBXX:5:2220:6532:9192,J00121:27:H3GGKBBXX:5:1107:15229:45783,J00121:27:H3GGKBBXX:5:1207:5020:28305,J00121:27:H3GGKBBXX:5:2220:26991:2615,J00121:27:H3GGKBBXX:5:2218:26189:30028,J00121:27:H3GGKBBXX:5:2224:3772:8910,J00121:27:H3GGKBBXX:5:2113:31872:32631,J00121:27:H3GGKBBXX:5:2107:4533:41880,J00121:27:H3GGKBBXX:5:2205:28889:41141,J00121:27:H3GGKBBXX:5:2210:9374:29343,J00121:27:H3GGKBBXX:5:2212:5507:49230,J00121:27:H3GGKBBXX:5:1123:25225:21887,J00121:27:H3GGKBBXX:5:1209:7912:43374;sequence=TACATTTAAATTTAATAATTTTATTTATTTAATGTAACAAAATTACTG;start=231394;subtype=IES;support_ref=0;support_variant=86;type=IES;
scaffold51_25_with_IES	MILORD	internal_eliminated_sequence	237186	237214	.	.	.	ID=MILORD.25.237186.237214;Name=MILORD.25.237186.237214;bounded_by_ta=TRUE;common_boundary=None;end=237214;ies_id=IESPGM.PTET51.1.25.221221;ies_left_dist=135;ies_min_dist=135;ies_right_dist=403;junction_seq=aaaaacaaaaattatTAtaaactaagaaataa;read_names=J00121:27:H3GGKBBXX:5:1203:4300:25017;sequence=TATTAAACAAAATCAAAAATTTATAGTAA;start=237186;subtype=MAC;support_ref=135;support_variant=1;type=CRYPTIC;
scaffold51_25_with_IES	MILORD	internal_eliminated_sequence	237189	237216	.	.	.	ID=MILORD.25.237189.237216;Name=MILORD.25.237189.237216;bounded_by_ta=TRUE;common_boundary=None;end=237216;ies_id=IESPGM.PTET51.1.25.221221;ies_left_dist=132;ies_min_dist=132;ies_right_dist=401;junction_seq=aacaaaaattattatTAaactaagaaataaat;read_names=J00121:27:H3GGKBBXX:5:1217:11292:45010;sequence=TAAACAAAATCAAAAATTTATAGTAATA;start=237189;subtype=MAC;support_ref=137;support_variant=1;type=CRYPTIC;
scaffold51_25_with_IES	MILORD	internal_eliminated_sequence	237189	237214	.	.	.	ID=MILORD.25.237189.237214;Name=MILORD.25.237189.237214;bounded_by_ta=TRUE;common_boundary=None;end=237214;ies_id=IESPGM.PTET51.1.25.221221;ies_left_dist=132;ies_min_dist=132;ies_right_dist=403;junction_seq=aacaaaaattattatTAtaaactaagaaataa;read_names=J00121:27:H3GGKBBXX:5:2212:17127:8770,J00121:27:H3GGKBBXX:5:1116:16681:28393;sequence=TAAACAAAATCAAAAATTTATAGTAA;start=237189;subtype=MAC;support_ref=137;support_variant=2;type=CRYPTIC;
scaffold51_25_with_IES	MILORD	internal_eliminated_sequence	237321	237617	.	.	.	ID=MILORD.25.237321.237617;Name=MILORD.25.237321.237617;bounded_by_ta=TRUE;common_boundary=Both;end=237617;ies_id=IESPGM.PTET51.1.25.221221;ies_left_dist=0;ies_min_dist=0;ies_right_dist=0;junction_seq=atgataattatttacTAaattacttaccaaca;read_names=J00121:27:H3GGKBBXX:5:1201:8998:12409,J00121:27:H3GGKBBXX:5:1122:31020:33932,J00121:27:H3GGKBBXX:5:2101:2514:13517,J00121:27:H3GGKBBXX:5:1215:21389:12673,J00121:27:H3GGKBBXX:5:1121:6542:31611,J00121:27:H3GGKBBXX:5:1209:23378:21254,J00121:27:H3GGKBBXX:5:1228:25834:22801,J00121:27:H3GGKBBXX:5:2103:14864:26969,J00121:27:H3GGKBBXX:5:1123:28158:28797,J00121:27:H3GGKBBXX:5:2218:23155:17843,J00121:27:H3GGKBBXX:5:2206:15645:18898,J00121:27:H3GGKBBXX:5:2119:28290:29483,J00121:27:H3GGKBBXX:5:2228:14529:6624,J00121:27:H3GGKBBXX:5:1120:9800:29518,J00121:27:H3GGKBBXX:5:1108:10845:35936,J00121:27:H3GGKBBXX:5:2110:16579:36376,J00121:27:H3GGKBBXX:5:2210:10196:22291,J00121:27:H3GGKBBXX:5:2112:13768:44412;sequence=TATAGCGCTTGTAGAGAAGATATTTCCAAAAGGGATAAATAAAATGAAAATTTTTATGGATTAAAATGAATGTGATAGGTTAGATCACTTTGTTAATTTTATATTTTTTTTGCCCAATGTGGTTGAAATTTAATCCTTCTAAATAACTTTGATTTTAGCCATACTAATTGTCTTTTTTAATTAAATTAAATTATTGATCTTATGATCATTAAATATTTTAATACCTAATTTTATACATGTTTGCCTTGATTAATATTTTATCAAATTGCCATTTCAATATTATTTTTGATAGAGCCA;start=237321;subtype=IES;support_ref=100;support_variant=18;type=IES;
scaffold51_25_with_IES	MILORD	internal_eliminated_sequence	242648	242676	.	.	.	ID=MILORD.25.242648.242676;Name=MILORD.25.242648.242676;bounded_by_ta=TRUE;common_boundary=Both;end=242676;ies_id=IESPGM.PTET51.1.25.226251;ies_left_dist=0;ies_min_dist=0;ies_right_dist=0;junction_seq=ttgctgttaatggtgTActcttcatcatctat;read_names=J00121:27:H3GGKBBXX:5:2201:26616:25421,J00121:27:H3GGKBBXX:5:2118:29711:42073,J00121:27:H3GGKBBXX:5:1108:21978:32402,J00121:27:H3GGKBBXX:5:1125:27468:24472,J00121:27:H3GGKBBXX:5:2212:5457:24314,J00121:27:H3GGKBBXX:5:2106:14600:34530,J00121:27:H3GGKBBXX:5:1104:27600:42038,J00121:27:H3GGKBBXX:5:1213:22800:37027,J00121:27:H3GGKBBXX:5:2114:24972:32384,J00121:27:H3GGKBBXX:5:2128:21420:27918,J00121:27:H3GGKBBXX:5:1217:22962:3231,J00121:27:H3GGKBBXX:5:2217:18954:30679,J00121:27:H3GGKBBXX:5:2103:6147:25931,J00121:27:H3GGKBBXX:5:1108:10023:38767,J00121:27:H3GGKBBXX:5:2114:25012:32420,J00121:27:H3GGKBBXX:5:2118:14752:39084,J00121:27:H3GGKBBXX:5:2101:25570:2967,J00121:27:H3GGKBBXX:5:2117:7162:13623,J00121:27:H3GGKBBXX:5:2212:7243:12075,J00121:27:H3GGKBBXX:5:1208:19096:6273,J00121:27:H3GGKBBXX:5:2213:6837:38838,J00121:27:H3GGKBBXX:5:2226:20963:41968,J00121:27:H3GGKBBXX:5:1114:7679:41247,J00121:27:H3GGKBBXX:5:1116:2767:2598,J00121:27:H3GGKBBXX:5:2220:15869:1314,J00121:27:H3GGKBBXX:5:2110:19278:16928,J00121:27:H3GGKBBXX:5:1119:11647:29905,J00121:27:H3GGKBBXX:5:2211:28087:34407,J00121:27:H3GGKBBXX:5:2101:22465:15346,J00121:27:H3GGKBBXX:5:2111:7649:26599,J00121:27:H3GGKBBXX:5:1223:10297:5481,J00121:27:H3GGKBBXX:5:1127:19431:45326,J00121:27:H3GGKBBXX:5:2117:9567:12761,J00121:27:H3GGKBBXX:5:2221:5487:27742,J00121:27:H3GGKBBXX:5:1127:12489:4848,J00121:27:H3GGKBBXX:5:2208:23997:8119,J00121:27:H3GGKBBXX:5:1205:29701:34354,J00121:27:H3GGKBBXX:5:1210:13514:34758,J00121:27:H3GGKBBXX:5:2214:20730:33334,J00121:27:H3GGKBBXX:5:1223:18842:28973,J00121:27:H3GGKBBXX:5:1214:22962:16700,J00121:27:H3GGKBBXX:5:2214:18193:4356,J00121:27:H3GGKBBXX:5:1114:17432:33316,J00121:27:H3GGKBBXX:5:1208:23947:43163,J00121:27:H3GGKBBXX:5:1104:4300:5464,J00121:27:H3GGKBBXX:5:1220:15219:15662,J00121:27:H3GGKBBXX:5:2115:20415:42636;sequence=TATGGATACATATAAATCATTTTTAACTT;start=242648;subtype=IES;support_ref=3;support_variant=47;type=IES;
scaffold51_25_with_IES	MILORD	internal_eliminated_sequence	243628	243732	.	.	.	ID=MILORD.25.243628.243732;Name=MILORD.25.243628.243732;bounded_by_ta=TRUE;common_boundary=Both;end=243732;ies_id=IESPGM.PTET51.1.25.227202;ies_left_dist=0;ies_min_dist=0;ies_right_dist=0;junction_seq=gtttaagtcaatcgaTAacaatgatttcataa;read_names=J00121:27:H3GGKBBXX:5:2126:30766:6976,J00121:27:H3GGKBBXX:5:2124:7212:18107,J00121:27:H3GGKBBXX:5:1119:17442:41704,J00121:27:H3GGKBBXX:5:1208:12540:4092,J00121:27:H3GGKBBXX:5:2205:1661:39893,J00121:27:H3GGKBBXX:5:2201:10561:41739,J00121:27:H3GGKBBXX:5:2105:22252:18423,J00121:27:H3GGKBBXX:5:1122:15514:25070,J00121:27:H3GGKBBXX:5:1117:1154:5077,J00121:27:H3GGKBBXX:5:1210:7040:39330,J00121:27:H3GGKBBXX:5:1204:24880:48755,J00121:27:H3GGKBBXX:5:1115:18254:28129,J00121:27:H3GGKBBXX:5:1101:8552:31365,J00121:27:H3GGKBBXX:5:2224:6888:24859,J00121:27:H3GGKBBXX:5:1107:9425:35585,J00121:27:H3GGKBBXX:5:2217:24383:10018,J00121:27:H3GGKBBXX:5:2215:9973:28094,J00121:27:H3GGKBBXX:5:1125:15260:13412,J00121:27:H3GGKBBXX:5:2127:26413:16067,J00121:27:H3GGKBBXX:5:1117:14022:29659,J00121:27:H3GGKBBXX:5:2216:29518:22889,J00121:27:H3GGKBBXX:5:1204:30847:29518,J00121:27:H3GGKBBXX:5:2221:28787:23733,J00121:27:H3GGKBBXX:5:1218:2646:10405,J00121:27:H3GGKBBXX:5:2209:30411:16805,J00121:27:H3GGKBBXX:5:1215:21663:9491,J00121:27:H3GGKBBXX:5:1119:11982:17649,J00121:27:H3GGKBBXX:5:2224:20344:11495,J00121:27:H3GGKBBXX:5:1205:16589:44095,J00121:27:H3GGKBBXX:5:2120:20354:41299,J00121:27:H3GGKBBXX:5:1120:21359:1367,J00121:27:H3GGKBBXX:5:2218:21876:2826,J00121:27:H3GGKBBXX:5:1120:2483:29852,J00121:27:H3GGKBBXX:5:2116:27417:43515,J00121:27:H3GGKBBXX:5:2102:30259:18968,J00121:27:H3GGKBBXX:5:1116:13798:45625,J00121:27:H3GGKBBXX:5:1118:4685:2475;sequence=TACACTCAATTAAAAAGGAATTTATATCATTTATATTTTACAGAATAAAATGTTAATATTTGATAAAGTCTGATGCAAATCTTTAAAAATATTAATAAACTTCTG;start=243628;subtype=IES;support_ref=52;support_variant=37;type=IES;
scaffold51_25_with_IES	MILORD	internal_eliminated_sequence	246254	246282	.	.	.	ID=MILORD.25.246254.246282;Name=MILORD.25.246254.246282;bounded_by_ta=TRUE;common_boundary=Both;end=246282;ies_id=IESPGM.PTET51.1.25.229723;ies_left_dist=0;ies_min_dist=0;ies_right_dist=0;junction_seq=gtggaatattagatgTAccttctaatgaaaca;read_names=J00121:27:H3GGKBBXX:5:2102:27407:32314,J00121:27:H3GGKBBXX:5:2120:10429:15627,J00121:27:H3GGKBBXX:5:1119:2301:45889,J00121:27:H3GGKBBXX:5:2222:19055:22309,J00121:27:H3GGKBBXX:5:2123:4858:38468,J00121:27:H3GGKBBXX:5:1115:21298:41352,J00121:27:H3GGKBBXX:5:1128:15341:10247,J00121:27:H3GGKBBXX:5:2110:19339:11372,J00121:27:H3GGKBBXX:5:2116:9526:30626,J00121:27:H3GGKBBXX:5:1207:13220:43075,J00121:27:H3GGKBBXX:5:1226:16305:47014,J00121:27:H3GGKBBXX:5:1112:15351:14379,J00121:27:H3GGKBBXX:5:2222:24160:38961,J00121:27:H3GGKBBXX:5:1217:6969:34037,J00121:27:H3GGKBBXX:5:1206:23602:3143,J00121:27:H3GGKBBXX:5:2218:18203:14994,J00121:27:H3GGKBBXX:5:2206:18944:14414,J00121:27:H3GGKBBXX:5:1124:24413:22098,J00121:27:H3GGKBBXX:5:1118:22912:39049,J00121:27:H3GGKBBXX:5:2228:32481:36816,J00121:27:H3GGKBBXX:5:2201:20963:43656,J00121:27:H3GGKBBXX:5:1207:27478:45942,J00121:27:H3GGKBBXX:5:2223:5964:35356,J00121:27:H3GGKBBXX:5:2223:5944:35251,J00121:27:H3GGKBBXX:5:1120:23855:1261,J00121:27:H3GGKBBXX:5:2224:24312:13306,J00121:27:H3GGKBBXX:5:1210:9516:42179,J00121:27:H3GGKBBXX:5:1206:13880:20445,J00121:27:H3GGKBBXX:5:1107:3671:36481,J00121:27:H3GGKBBXX:5:2106:4229:6994,J00121:27:H3GGKBBXX:5:1204:16295:2439,J00121:27:H3GGKBBXX:5:1221:11414:17474,J00121:27:H3GGKBBXX:5:1103:25083:17737,J00121:27:H3GGKBBXX:5:2212:4107:21061,J00121:27:H3GGKBBXX:5:1108:22962:12972,J00121:27:H3GGKBBXX:5:1113:7984:24296,J00121:27:H3GGKBBXX:5:1208:8146:10159,J00121:27:H3GGKBBXX:5:2122:19816:19865,J00121:27:H3GGKBBXX:5:1204:18923:37308,J00121:27:H3GGKBBXX:5:2206:12652:29501,J00121:27:H3GGKBBXX:5:2110:6603:15363,J00121:27:H3GGKBBXX:5:2124:23216:14994,J00121:27:H3GGKBBXX:5:2117:7618:18986,J00121:27:H3GGKBBXX:5:2222:23937:41880;sequence=TATGGTGGAAGATTTGATTTGATCCATTA;start=246254;subtype=IES;support_ref=3;support_variant=44;type=IES;
scaffold51_25_with_IES	MILORD	internal_eliminated_sequence	247668	247716	.	.	.	ID=MILORD.25.247668.247716;Name=MILORD.25.247668.247716;bounded_by_ta=TRUE;common_boundary=Both;end=247716;ies_id=IESPGM.PTET51.1.25.231108;ies_left_dist=0;ies_min_dist=0;ies_right_dist=0;junction_seq=aactcttttcttatgTAgtttaatcttatggc;read_names=J00121:27:H3GGKBBXX:5:2220:27225:26054,J00121:27:H3GGKBBXX:5:1120:10115:36007,J00121:27:H3GGKBBXX:5:1209:25510:21395,J00121:27:H3GGKBBXX:5:1108:12936:7380,J00121:27:H3GGKBBXX:5:2113:21714:44394,J00121:27:H3GGKBBXX:5:2221:23896:26582,J00121:27:H3GGKBBXX:5:2106:25388:10352,J00121:27:H3GGKBBXX:5:2122:12773:2809,J00121:27:H3GGKBBXX:5:2219:13301:31013,J00121:27:H3GGKBBXX:5:2127:25794:2791,J00121:27:H3GGKBBXX:5:1223:4817:20498,J00121:27:H3GGKBBXX:5:1201:29630:44394,J00121:27:H3GGKBBXX:5:2207:26169:11319,J00121:27:H3GGKBBXX:5:2106:13829:33369,J00121:27:H3GGKBBXX:5:2106:15767:6378,J00121:27:H3GGKBBXX:5:2113:29711:34020,J00121:27:H3GGKBBXX:5:2107:10287:38943,J00121:27:H3GGKBBXX:5:1208:15229:47612,J00121:27:H3GGKBBXX:5:1115:18944:41739,J00121:27:H3GGKBBXX:5:2226:31223:38046,J00121:27:H3GGKBBXX:5:2214:22455:1683,J00121:27:H3GGKBBXX:5:1109:12195:15873,J00121:27:H3GGKBBXX:5:1109:9577:35919,J00121:27:H3GGKBBXX:5:2103:5518:30925,J00121:27:H3GGKBBXX:5:1105:4827:4585,J00121:27:H3GGKBBXX:5:1204:21491:12673,J00121:27:H3GGKBBXX:5:2102:4026:15152,J00121:27:H3GGKBBXX:5:2202:30005:37132,J00121:27:H3GGKBBXX:5:2124:3234:32736,J00121:27:H3GGKBBXX:5:1117:15919:13746,J00121:27:H3GGKBBXX:5:1218:22282:11407,J00121:27:H3GGKBBXX:5:1223:26382:9649,J00121:27:H3GGKBBXX:5:1209:2706:41669,J00121:27:H3GGKBBXX:5:1116:15960:39066,J00121:27:H3GGKBBXX:5:2217:15483:40385,J00121:27:H3GGKBBXX:5:2212:26250:13957,J00121:27:H3GGKBBXX:5:1101:29447:35743,J00121:27:H3GGKBBXX:5:1108:5355:47735,J00121:27:H3GGKBBXX:5:1121:6999:17386,J00121:27:H3GGKBBXX:5:1201:27793:20252,J00121:27:H3GGKBBXX:5:1107:21288:10739,J00121:27:H3GGKBBXX:5:2204:25246:40737,J00121:27:H3GGKBBXX:5:2121:22577:4180,J00121:27:H3GGKBBXX:5:2113:4107:8435,J00121:27:H3GGKBBXX:5:2212:2514:42003,J00121:27:H3GGKBBXX:5:1117:18243:2053,J00121:27:H3GGKBBXX:5:2120:31903:21782,J00121:27:H3GGKBBXX:5:1227:24302:4215;sequence=TATTGTTCATTTGATTGATATCTTTAAAAGCTAATTTCGAAATTGAGTG;start=247668;subtype=IES;support_ref=88;support_variant=48;type=IES;
scaffold51_25_with_IES	MILORD	internal_eliminated_sequence	247926	247951	.	.	.	ID=MILORD.25.247926.247951;Name=MILORD.25.247926.247951;bounded_by_ta=TRUE;common_boundary=Both;end=247951;ies_id=IESPGM.PTET51.1.25.231317;ies_left_dist=0;ies_min_dist=0;ies_right_dist=0;junction_seq=cccttctctcctaatTAttgtactatctaaat;read_names=J00121:27:H3GGKBBXX:5:2116:9110:3459,J00121:27:H3GGKBBXX:5:2109:13951:33369,J00121:27:H3GGKBBXX:5:1207:19207:14555,J00121:27:H3GGKBBXX:5:2114:17980:47770,J00121:27:H3GGKBBXX:5:1214:4604:17561,J00121:27:H3GGKBBXX:5:1203:3051:38996,J00121:27:H3GGKBBXX:5:2223:25753:21711,J00121:27:H3GGKBBXX:5:1111:12094:34301,J00121:27:H3GGKBBXX:5:1209:30452:34987,J00121:27:H3GGKBBXX:5:2209:11799:34635,J00121:27:H3GGKBBXX:5:1216:27783:33352,J00121:27:H3GGKBBXX:5:1222:16193:10458,J00121:27:H3GGKBBXX:5:2225:3620:46451,J00121:27:H3GGKBBXX:5:2109:24129:45344,J00121:27:H3GGKBBXX:5:1225:15250:19232,J00121:27:H3GGKBBXX:5:1207:27478:34864,J00121:27:H3GGKBBXX:5:2205:10987:8787,J00121:27:H3GGKBBXX:5:1208:27915:41387,J00121:27:H3GGKBBXX:5:1214:11931:31699,J00121:27:H3GGKBBXX:5:2103:14133:34987,J00121:27:H3GGKBBXX:5:1118:22556:28305,J00121:27:H3GGKBBXX:5:1126:25307:22801,J00121:27:H3GGKBBXX:5:2212:19086:29501,J00121:27:H3GGKBBXX:5:1111:18355:6923,J00121:27:H3GGKBBXX:5:1203:27235:16049,J00121:27:H3GGKBBXX:5:1120:7588:15768,J00121:27:H3GGKBBXX:5:1209:4452:19197,J00121:27:H3GGKBBXX:5:2206:30523:16612,J00121:27:H3GGKBBXX:5:1227:19492:32912,J00121:27:H3GGKBBXX:5:2219:15047:22573,J00121:27:H3GGKBBXX:5:1110:20466:17122,J00121:27:H3GGKBBXX:5:1210:14894:41792,J00121:27:H3GGKBBXX:5:2116:8065:7627,J00121:27:H3GGKBBXX:5:1203:22952:22872,J00121:27:H3GGKBBXX:5:1213:29072:17122,J00121:27:H3GGKBBXX:5:2214:18385:18265,J00121:27:H3GGKBBXX:5:2113:28879:29729,J00121:27:H3GGKBBXX:5:1218:22313:8189,J00121:27:H3GGKBBXX:5:1222:12063:6044,J00121:27:H3GGKBBXX:5:2110:15737:8189,J00121:27:H3GGKBBXX:5:2227:24109:2791,J00121:27:H3GGKBBXX:5:2210:3173:21412,J00121:27:H3GGKBBXX:5:1112:26433:17685,J00121:27:H3GGKBBXX:5:1121:28696:17034,J00121:27:H3GGKBBXX:5:2221:9313:27725,J00121:27:H3GGKBBXX:5:1222:10125:15768,J00121:27:H3GGKBBXX:5:2106:13890:4532,J00121:27:H3GGKBBXX:5:1108:24738:43831,J00121:27:H3GGKBBXX:5:1212:1489:14308,J00121:27:H3GGKBBXX:5:1114:30259:8840,J00121:27:H3GGKBBXX:5:1111:13961:5464,J00121:27:H3GGKBBXX:5:1111:7973:16753,J00121:27:H3GGKBBXX:5:1115:27732:34037,J00121:27:H3GGKBBXX:5:2219:22993:1736,J00121:27:H3GGKBBXX:5:2218:7162:11688,J00121:27:H3GGKBBXX:5:2219:7050:21905,J00121:27:H3GGKBBXX:5:1105:4310:8857,J00121:27:H3GGKBBXX:5:2108:21663:48878,J00121:27:H3GGKBBXX:5:1124:25865:34284,J00121:27:H3GGKBBXX:5:2201:10835:31734,J00121:27:H3GGKBBXX:5:2211:10500:17403,J00121:27:H3GGKBBXX:5:2112:30452:47295,J00121:27:H3GGKBBXX:5:2212:32512:26353,J00121:27:H3GGKBBXX:5:1101:28716:5675,J00121:27:H3GGKBBXX:5:1203:13961:28604,J00121:27:H3GGKBBXX:5:1121:5619:18546,J00121:27:H3GGKBBXX:5:2215:24606:3477,J00121:27:H3GGKBBXX:5:2118:24688:36077,J00121:27:H3GGKBBXX:5:1109:15808:25474,J00121:27:H3GGKBBXX:5:1111:24840:35215,J00121:27:H3GGKBBXX:5:2106:5477:15909,J00121:27:H3GGKBBXX:5:2127:3934:5218,J00121:27:H3GGKBBXX:5:1124:19147:41106;sequence=TATAATCACTTAATGTTATTTATCTG;start=247926;subtype=IES;support_ref=6;support_variant=73;type=IES;
scaffold51_25_with_IES	MILORD	internal_eliminated_sequence	249081	249107	.	.	.	ID=MILORD.25.249081.249107;Name=MILORD.25.249081.249107;bounded_by_ta=TRUE;common_boundary=Both;end=249107;ies_id=IESPGM.PTET51.1.25.232446;ies_left_dist=0;ies_min_dist=0;ies_right_dist=0;junction_seq=acctgcccttttatcTAccacaacagtgaata;read_names=J00121:27:H3GGKBBXX:5:1123:29518:42900,J00121:27:H3GGKBBXX:5:1124:30482:48896,J00121:27:H3GGKBBXX:5:2219:26007:9280,J00121:27:H3GGKBBXX:5:2211:14407:22942,J00121:27:H3GGKBBXX:5:2224:31720:12743,J00121:27:H3GGKBBXX:5:1101:25428:41651,J00121:27:H3GGKBBXX:5:1217:28747:28833,J00121:27:H3GGKBBXX:5:1224:27996:48069,J00121:27:H3GGKBBXX:5:1105:7233:5833,J00121:27:H3GGKBBXX:5:1106:24251:32086,J00121:27:H3GGKBBXX:5:1206:20060:16876,J00121:27:H3GGKBBXX:5:1125:3995:29765,J00121:27:H3GGKBBXX:5:2224:29792:44359,J00121:27:H3GGKBBXX:5:1205:25012:46592,J00121:27:H3GGKBBXX:5:2226:31548:24507,J00121:27:H3GGKBBXX:5:2216:19461:20726,J00121:27:H3GGKBBXX:5:1110:9902:1490,J00121:27:H3GGKBBXX:5:1107:15503:48966,J00121:27:H3GGKBBXX:5:1113:22577:29641,J00121:27:H3GGKBBXX:5:1111:13768:19337,J00121:27:H3GGKBBXX:5:2218:10094:19970,J00121:27:H3GGKBBXX:5:1128:18071:39840,J00121:27:H3GGKBBXX:5:2209:24901:14924,J00121:27:H3GGKBBXX:5:1203:23409:30169;sequence=TATAAACCAAGTAGTTGTTTTTACCTA;start=249081;subtype=IES;support_ref=57;support_variant=24;type=IES;
scaffold51_25_with_IES	MILORD	internal_eliminated_sequence	249944	250049	.	.	.	ID=MILORD.25.249944.250049;Name=MILORD.25.249944.250049;bounded_by_ta=TRUE;common_boundary=Both;end=250049;ies_id=IESPGM.PTET51.1.25.233282;ies_left_dist=0;ies_min_dist=0;ies_right_dist=0;junction_seq=ctattctaatccaacTAgataaagttttatct;read_names=J00121:27:H3GGKBBXX:5:2118:22983:6853,J00121:27:H3GGKBBXX:5:1223:16579:36798,J00121:27:H3GGKBBXX:5:1104:20354:41018,J00121:27:H3GGKBBXX:5:2114:29427:42671,J00121:27:H3GGKBBXX:5:2221:15970:3846,J00121:27:H3GGKBBXX:5:2217:4208:38363,J00121:27:H3GGKBBXX:5:2125:20506:23593,J00121:27:H3GGKBBXX:5:2122:31822:25685,J00121:27:H3GGKBBXX:5:1212:13869:4215,J00121:27:H3GGKBBXX:5:2203:10084:31839,J00121:27:H3GGKBBXX:5:2110:12449:25527,J00121:27:H3GGKBBXX:5:2211:6177:10757,J00121:27:H3GGKBBXX:5:1216:14235:1261,J00121:27:H3GGKBBXX:5:2211:14275:36710,J00121:27:H3GGKBBXX:5:2217:23287:3688,J00121:27:H3GGKBBXX:5:2104:15828:29378,J00121:27:H3GGKBBXX:5:1225:11069:25597,J00121:27:H3GGKBBXX:5:2113:9648:14308,J00121:27:H3GGKBBXX:5:2201:31182:47506,J00121:27:H3GGKBBXX:5:1211:5771:46065,J00121:27:H3GGKBBXX:5:2108:16285:49230,J00121:27:H3GGKBBXX:5:2227:11485:3741,J00121:27:H3GGKBBXX:5:1212:20172:17175,J00121:27:H3GGKBBXX:5:1220:10165:30714,J00121:27:H3GGKBBXX:5:2213:29985:35479,J00121:27:H3GGKBBXX:5:1221:13119:19584,J00121:27:H3GGKBBXX:5:2216:28899:4796,J00121:27:H3GGKBBXX:5:1205:5802:34899,J00121:27:H3GGKBBXX:5:2107:18416:35092,J00121:27:H3GGKBBXX:5:2227:3955:9930,J00121:27:H3GGKBBXX:5:2113:17777:18019,J00121:27:H3GGKBBXX:5:1210:18284:11477,J00121:27:H3GGKBBXX:5:1106:11322:9789,J00121:27:H3GGKBBXX:5:2213:27397:35075,J00121:27:H3GGKBBXX:5:2202:24819:36235,J00121:27:H3GGKBBXX:5:2203:12124:9350,J00121:27:H3GGKBBXX:5:2219:8816:12902,J00121:27:H3GGKBBXX:5:1217:20192:31171,J00121:27:H3GGKBBXX:5:2227:27742:29554,J00121:27:H3GGKBBXX:5:1210:18913:23997,J00121:27:H3GGKBBXX:5:2104:9861:39189,J00121:27:H3GGKBBXX:5:2118:15818:34248,J00121:27:H3GGKBBXX:5:2207:5386:46733,J00121:27:H3GGKBBXX:5:2121:2930:43638,J00121:27:H3GGKBBXX:5:2108:26778:41845,J00121:27:H3GGKBBXX:5:1205:25540:6185,J00121:27:H3GGKBBXX:5:1101:14955:28252,J00121:27:H3GGKBBXX:5:2211:26951:29483,J00121:27:H3GGKBBXX:5:2214:16579:4409,J00121:27:H3GGKBBXX:5:1212:27884:30960,J00121:27:H3GGKBBXX:5:2105:29518:5552,J00121:27:H3GGKBBXX:5:1111:23348:46170,J00121:27:H3GGKBBXX:5:2108:25246:13904,J00121:27:H3GGKBBXX:5:2216:16396:21535,J00121:27:H3GGKBBXX:5:1208:13778:6062,J00121:27:H3GGKBBXX:5:2209:23845:19285,J00121:27:H3GGKBBXX:5:1105:28016:40578,J00121:27:H3GGKBBXX:5:2215:12094:45906,J00121:27:H3GGKBBXX:5:1209:20151:14854,J00121:27:H3GGKBBXX:5:2201:23591:13605,J00121:27:H3GGKBBXX:5:1126:30787:39576,J00121:27:H3GGKBBXX:5:2205:7101:7574,J00121:27:H3GGKBBXX:5:1210:13575:24841,J00121:27:H3GGKBBXX:5:2223:26311:6431,J00121:27:H3GGKBBXX:5:2225:22912:48122,J00121:27:H3GGKBBXX:5:1107:4452:48386,J00121:27:H3GGKBBXX:5:2120:28676:16999,J00121:27:H3GGKBBXX:5:2214:30371:14449,J00121:27:H3GGKBBXX:5:2206:13910:39734,J00121:27:H3GGKBBXX:5:1205:19542:17913,J00121:27:H3GGKBBXX:5:2116:22912:28217,J00121:27:H3GGKBBXX:5:2222:17777:46434,J00121:27:H3GGKBBXX:5:2209:9354:29061,J00121:27:H3GGKBBXX:5:2203:14925:8857,J00121:27:H3GGKBBXX:5:1215:13606:30696,J00121:27:H3GGKBBXX:5:1207:11190:16735,J00121:27:H3GGKBBXX:5:1202:9952:24472,J00121:27:H3GGKBBXX:5:1225:17827:43638,J00121:27:H3GGKBBXX:5:1128:9211:3072;sequence=TACAGACTGGCATTATTTTATTGTAATATTTTATTTTGAATTTGTTTTCAACATAATAAAATTTACTTTAATAATTTAAAAATTCAAAAGGTTTCGTTTTAAACTG;start=249944;subtype=IES;support_ref=44;support_variant=79;type=IES;
scaffold51_25_with_IES	MILORD	internal_eliminated_sequence	251748	251852	.	.	.	ID=MILORD.25.251748.251852;Name=MILORD.25.251748.251852;bounded_by_ta=TRUE;common_boundary=Both;end=251852;ies_id=IESPGM.PTET51.1.25.234980;ies_left_dist=0;ies_min_dist=0;ies_right_dist=0;junction_seq=ctgagggagatgtgtTAaataagaaggtttca;read_names=J00121:27:H3GGKBBXX:5:2121:25936:15803,J00121:27:H3GGKBBXX:5:1201:2686:21869,J00121:27:H3GGKBBXX:5:2220:14620:28059,J00121:27:H3GGKBBXX:5:2104:24535:10774,J00121:27:H3GGKBBXX:5:2111:32431:35004,J00121:27:H3GGKBBXX:5:1115:11596:30978,J00121:27:H3GGKBBXX:5:1126:8440:25404,J00121:27:H3GGKBBXX:5:2106:26666:30222,J00121:27:H3GGKBBXX:5:1228:18497:43462,J00121:27:H3GGKBBXX:5:1120:16376:25580,J00121:27:H3GGKBBXX:5:1107:22008:7802,J00121:27:H3GGKBBXX:5:1224:24271:45027,J00121:27:H3GGKBBXX:5:1119:17675:12462,J00121:27:H3GGKBBXX:5:2202:20821:11513,J00121:27:H3GGKBBXX:5:1110:5578:48649,J00121:27:H3GGKBBXX:5:1220:24627:34987,J00121:27:H3GGKBBXX:5:2227:10693:36657,J00121:27:H3GGKBBXX:5:2210:23175:7257,J00121:27:H3GGKBBXX:5:1227:18873:26705,J00121:27:H3GGKBBXX:5:1217:30168:33510,J00121:27:H3GGKBBXX:5:1207:17137:30696,J00121:27:H3GGKBBXX:5:2101:21237:9209,J00121:27:H3GGKBBXX:5:1124:18213:42372,J00121:27:H3GGKBBXX:5:2123:29579:36183,J00121:27:H3GGKBBXX:5:1124:28300:38011,J00121:27:H3GGKBBXX:5:1212:30330:7416,J00121:27:H3GGKBBXX:5:2212:25489:12040,J00121:27:H3GGKBBXX:5:2224:17837:21289,J00121:27:H3GGKBBXX:5:2111:28250:26846,J00121:27:H3GGKBBXX:5:1108:25956:36552,J00121:27:H3GGKBBXX:5:1124:8166:22573,J00121:27:H3GGKBBXX:5:2207:17371:29518,J00121:27:H3GGKBBXX:5:1228:23845:26529,J00121:27:H3GGKBBXX:5:2128:30685:15873,J00121:27:H3GGKBBXX:5:2215:9709:48983,J00121:27:H3GGKBBXX:5:1118:28655:18335,J00121:27:H3GGKBBXX:5:1117:9232:31066,J00121:27:H3GGKBBXX:5:1228:24353:35778,J00121:27:H3GGKBBXX:5:1228:7344:34196,J00121:27:H3GGKBBXX:5:2208:5599:48544,J00121:27:H3GGKBBXX:5:1201:20232:6097,J00121:27:H3GGKBBXX:5:1101:12987:46750,J00121:27:H3GGKBBXX:5:1119:5974:18845,J00121:27:H3GGKBBXX:5:1214:27082:37062,J00121:27:H3GGKBBXX:5:2228:23754:16981,J00121:27:H3GGKBBXX:5:1228:6370:42987,J00121:27:H3GGKBBXX:5:2117:19481:8101,J00121:27:H3GGKBBXX:5:2211:22810:30222,J00121:27:H3GGKBBXX:5:1212:23480:1842,J00121:27:H3GGKBBXX:5:1225:10784:9913,J00121:27:H3GGKBBXX:5:1211:17959:10915,J00121:27:H3GGKBBXX:5:1206:18588:14361,J00121:27:H3GGKBBXX:5:1116:23135:26881,J00121:27:H3GGKBBXX:5:2215:26788:14713,J00121:27:H3GGKBBXX:5:1201:9262:43990,J00121:27:H3GGKBBXX:5:1226:26443:25755,J00121:27:H3GGKBBXX:5:2208:7882:8119,J00121:27:H3GGKBBXX:5:2211:17482:32455,J00121:27:H3GGKBBXX:5:1201:27438:38627,J00121:27:H3GGKBBXX:5:1206:14884:15574,J00121:27:H3GGKBBXX:5:2218:22536:44693,J00121:27:H3GGKBBXX:5:1114:21531:29167,J00121:27:H3GGKBBXX:5:2113:23531:47893,J00121:27:H3GGKBBXX:5:2103:27265:5868,J00121:27:H3GGKBBXX:5:2106:31091:11161,J00121:27:H3GGKBBXX:5:2112:6583:38363,J00121:27:H3GGKBBXX:5:1127:26291:29114,J00121:27:H3GGKBBXX:5:2216:29731:3811,J00121:27:H3GGKBBXX:5:2228:19350:5341,J00121:27:H3GGKBBXX:5:2225:9526:30802,J00121:27:H3GGKBBXX:5:1123:9364:12585,J00121:27:H3GGKBBXX:5:1213:19573:21869,J00121:27:H3GGKBBXX:5:2220:22932:43480,J00121:27:H3GGKBBXX:5:1209:20364:35479,J00121:27:H3GGKBBXX:5:2126:32552:13447,J00121:27:H3GGKBBXX:5:1126:5081:32033,J00121:27:H3GGKBBXX:5:1125:14296:38750,J00121:27:H3GGKBBXX:5:2120:25307:31769,J00121:27:H3GGKBBXX:5:2220:21004:31101,J00121:27:H3GGKBBXX:5:2210:17990:3864,J00121:27:H3GGKBBXX:5:2108:15838:9842,J00121:27:H3GGKBBXX:5:2217:8988:8172,J00121:27:H3GGKBBXX:5:1213:13261:21623,J00121:27:H3GGKBBXX:5:1110:10561:25597,J00121:27:H3GGKBBXX:5:1212:3985:40684,J00121:27:H3GGKBBXX:5:1125:14620:38644,J00121:27:H3GGKBBXX:5:1111:13119:21447,J00121:27:H3GGKBBXX:5:1116:14722:20920,J00121:27:H3GGKBBXX:5:1117:12642:33000,J00121:27:H3GGKBBXX:5:1109:18670:7363,J00121:27:H3GGKBBXX:5:2107:31548:38504,J00121:27:H3GGKBBXX:5:1111:5781:38029,J00121:27:H3GGKBBXX:5:2125:31741:19109,J00121:27:H3GGKBBXX:5:2213:4127:30099,J00121:27:H3GGKBBXX:5:2125:18030:9983,J00121:27:H3GGKBBXX:5:1214:25784:8787,J00121:27:H3GGKBBXX:5:2113:21156:45818,J00121:27:H3GGKBBXX:5:2216:12702:2615;sequence=TACAGTAAATTAAATAACTCTGAATCATAATTTTGTAATATAATATAAATAATAAATTTATTTGAATAAAAGAATGAAAAATTGCAATAGTAATTAATGCAACTG;start=251748;subtype=IES;support_ref=0;support_variant=98;type=IES;
scaffold51_25_with_IES	MILORD	internal_eliminated_sequence	252795	252894	.	.	.	ID=MILORD.25.252795.252894;Name=MILORD.25.252795.252894;bounded_by_ta=TRUE;common_boundary=Both;end=252894;ies_id=IESPGM.PTET51.1.25.235922;ies_left_dist=0;ies_min_dist=0;ies_right_dist=0;junction_seq=attgtgatgatcatgTAagataagatacaaac;read_names=J00121:27:H3GGKBBXX:5:1113:12865:16893,J00121:27:H3GGKBBXX:5:1125:13930:9069,J00121:27:H3GGKBBXX:5:2205:25479:9807,J00121:27:H3GGKBBXX:5:1120:17350:8242,J00121:27:H3GGKBBXX:5:1227:26179:35004,J00121:27:H3GGKBBXX:5:1216:13159:29536,J00121:27:H3GGKBBXX:5:1211:13920:16823,J00121:27:H3GGKBBXX:5:2208:24464:30978,J00121:27:H3GGKBBXX:5:2207:30655:9491,J00121:27:H3GGKBBXX:5:1219:19766:40877,J00121:27:H3GGKBBXX:5:2118:18659:42759,J00121:27:H3GGKBBXX:5:1104:12845:12110,J00121:27:H3GGKBBXX:5:2225:4290:19408,J00121:27:H3GGKBBXX:5:2205:25499:9807,J00121:27:H3GGKBBXX:5:1202:9638:3178,J00121:27:H3GGKBBXX:5:2213:18517:20322,J00121:27:H3GGKBBXX:5:2126:25814:46293,J00121:27:H3GGKBBXX:5:2123:23916:25210,J00121:27:H3GGKBBXX:5:1228:22150:21729,J00121:27:H3GGKBBXX:5:1211:27204:29993,J00121:27:H3GGKBBXX:5:1112:7395:40192,J00121:27:H3GGKBBXX:5:2218:3630:16190,J00121:27:H3GGKBBXX:5:2223:10896:18230,J00121:27:H3GGKBBXX:5:2106:12540:46821,J00121:27:H3GGKBBXX:5:1103:30086:39594,J00121:27:H3GGKBBXX:5:1224:30381:38838,J00121:27:H3GGKBBXX:5:1106:6644:43497,J00121:27:H3GGKBBXX:5:1115:4148:39242,J00121:27:H3GGKBBXX:5:2207:31812:41211,J00121:27:H3GGKBBXX:5:2202:12510:16770,J00121:27:H3GGKBBXX:5:2223:17239:17825,J00121:27:H3GGKBBXX:5:2227:32075:33440;sequence=TATAGATAGACTGGAATTGAATTTAATAAAATATATCCAAGAATTATCATTAAAAATTATAAATATAAGAAGAGAATTAAAAAACTGAGTAGTTTATCTG;start=252795;subtype=IES;support_ref=24;support_variant=32;type=IES;
scaffold51_25_with_IES	MILORD	internal_eliminated_sequence	252795	252888	.	.	.	ID=MILORD.25.252795.252888;Name=MILORD.25.252795.252888;bounded_by_ta=TRUE;common_boundary=LEFT;end=252888;ies_id=IESPGM.PTET51.1.25.235922;ies_left_dist=0;ies_min_dist=0;ies_right_dist=6;junction_seq=attgtgatgatcatgTAtctgtaagataagat;read_names=J00121:27:H3GGKBBXX:5:2119:21054:43744;sequence=TATAGATAGACTGGAATTGAATTTAATAAAATATATCCAAGAATTATCATTAAAAATTATAAATATAAGAAGAGAATTAAAAAACTGAGTAGTT;start=252795;subtype=PARTIAL_INTERNAL;support_ref=24;support_variant=1;type=ALTERNATIVE;
scaffold51_25_with_IES	MILORD	internal_eliminated_sequence	254572	254669	.	.	.	ID=MILORD.25.254572.254669;Name=MILORD.25.254572.254669;bounded_by_ta=TRUE;common_boundary=LEFT;end=254669;ies_id=IESPGM.PTET51.1.25.237599;ies_left_dist=0;ies_min_dist=0;ies_right_dist=-22;junction_seq=gttgacgtattgaagTAacattgacaattaaa;read_names=J00121:27:H3GGKBBXX:5:2220:22171:23452;sequence=TATTCTAAATCTTAATTTTATTTATGAAAACTACACAAATATTCTTAAATAAATAATTTATTATAAATATCGAGAATAACTCTTTCGCATGAACACAA;start=254572;subtype=PARTIAL_EXTERNAL;support_ref=45;support_variant=1;type=ALTERNATIVE;
scaffold51_25_with_IES	MILORD	internal_eliminated_sequence	254572	254647	.	.	.	ID=MILORD.25.254572.254647;Name=MILORD.25.254572.254647;bounded_by_ta=TRUE;common_boundary=Both;end=254647;ies_id=IESPGM.PTET51.1.25.237599;ies_left_dist=0;ies_min_dist=0;ies_right_dist=0;junction_seq=gttgacgtattgaagTAactctttcgcatgaa;read_names=J00121:27:H3GGKBBXX:5:2103:25936:4092,J00121:27:H3GGKBBXX:5:1106:4452:21869,J00121:27:H3GGKBBXX:5:1202:21765:34881,J00121:27:H3GGKBBXX:5:2110:27235:45731,J00121:27:H3GGKBBXX:5:1207:26088:33053,J00121:27:H3GGKBBXX:5:1110:3640:48983,J00121:27:H3GGKBBXX:5:1120:30025:17685,J00121:27:H3GGKBBXX:5:2204:28838:45977,J00121:27:H3GGKBBXX:5:1123:20456:44570,J00121:27:H3GGKBBXX:5:2224:17249:13763,J00121:27:H3GGKBBXX:5:1224:4513:40051,J00121:27:H3GGKBBXX:5:1126:30178:9614,J00121:27:H3GGKBBXX:5:1108:7293:47155,J00121:27:H3GGKBBXX:5:1106:9861:13834,J00121:27:H3GGKBBXX:5:1108:29630:45590,J00121:27:H3GGKBBXX:5:2211:13464:18036,J00121:27:H3GGKBBXX:5:1213:11850:35884,J00121:27:H3GGKBBXX:5:1205:21257:23100,J00121:27:H3GGKBBXX:5:2218:19309:29466,J00121:27:H3GGKBBXX:5:2108:28392:26142,J00121:27:H3GGKBBXX:5:2219:30929:35004,J00121:27:H3GGKBBXX:5:2113:14499:9631,J00121:27:H3GGKBBXX:5:1219:6035:43779,J00121:27:H3GGKBBXX:5:1212:7953:25474,J00121:27:H3GGKBBXX:5:1106:17076:34917,J00121:27:H3GGKBBXX:5:1217:8247:25562,J00121:27:H3GGKBBXX:5:2202:14113:17368,J00121:27:H3GGKBBXX:5:1111:27833:26723,J00121:27:H3GGKBBXX:5:2212:22110:5728,J00121:27:H3GGKBBXX:5:1112:15402:6589,J00121:27:H3GGKBBXX:5:1213:20405:13429,J00121:27:H3GGKBBXX:5:2207:24860:23681;sequence=TATTCTAAATCTTAATTTTATTTATGAAAACTACACAAATATTCTTAAATAAATAATTTATTATAAATATCGAGAA;start=254572;subtype=IES;support_ref=90;support_variant=32;type=IES;
scaffold51_25_with_IES	MILORD	internal_eliminated_sequence	254859	255045	.	.	.	ID=MILORD.25.254859.255045;Name=MILORD.25.254859.255045;bounded_by_ta=TRUE;common_boundary=None;end=255045;ies_id=IESPGM.PTET51.1.25.237599;ies_left_dist=-287;ies_min_dist=287;ies_right_dist=-398;junction_seq=aggttagggtatcgcTAtaattattttgtttt;read_names=J00121:27:H3GGKBBXX:5:2123:29894:13904;sequence=TATTATCAGCAGGATTTTATTTGAAATATTGTGATAATAAAATAAATAGTTTTAGAACTTACCTTAATATATAATGACAAAGGAAGAAATAGGAATTAAATTCAGAGGTTTATAAATTTTTGTTCTATATTTTTATAAATAAAATTAATGAATACCTAAAAACTATGATATACTTATTTAGTATCAA;start=254859;subtype=MAC;support_ref=64;support_variant=1;type=CRYPTIC;
scaffold51_25_with_IES	MILORD	internal_eliminated_sequence	254859	254927	.	.	.	ID=MILORD.25.254859.254927;Name=MILORD.25.254859.254927;bounded_by_ta=TRUE;common_boundary=None;end=254927;ies_id=IESPGM.PTET51.1.25.237599;ies_left_dist=-287;ies_min_dist=280;ies_right_dist=-280;junction_seq=aggttagggtatcgcTAtaatgacaaaggaag;read_names=J00121:27:H3GGKBBXX:5:1123:7567:39611,J00121:27:H3GGKBBXX:5:1118:10622:13535,J00121:27:H3GGKBBXX:5:1102:21491:1631;sequence=TATTATCAGCAGGATTTTATTTGAAATATTGTGATAATAAAATAAATAGTTTTAGAACTTACCTTAATA;start=254859;subtype=MAC;support_ref=128;support_variant=3;type=CRYPTIC;
scaffold51_25_with_IES	MILORD	internal_eliminated_sequence	254859	254925	.	.	.	ID=MILORD.25.254859.254925;Name=MILORD.25.254859.254925;bounded_by_ta=TRUE;common_boundary=None;end=254925;ies_id=IESPGM.PTET51.1.25.237599;ies_left_dist=-287;ies_min_dist=278;ies_right_dist=-278;junction_seq=aggttagggtatcgcTAtataatgacaaagga;read_names=J00121:27:H3GGKBBXX:5:2204:19390:33651,J00121:27:H3GGKBBXX:5:2104:3508:2123,J00121:27:H3GGKBBXX:5:2107:22780:18529,J00121:27:H3GGKBBXX:5:2213:17005:12990,J00121:27:H3GGKBBXX:5:2223:27478:5499,J00121:27:H3GGKBBXX:5:1116:10318:22608,J00121:27:H3GGKBBXX:5:2210:27275:25544,J00121:27:H3GGKBBXX:5:2215:12763:4268,J00121:27:H3GGKBBXX:5:1116:5426:15434,J00121:27:H3GGKBBXX:5:1203:31203:37027,J00121:27:H3GGKBBXX:5:1108:8562:13974,J00121:27:H3GGKBBXX:5:1224:4127:11601,J00121:27:H3GGKBBXX:5:1111:23876:7943;sequence=TATTATCAGCAGGATTTTATTTGAAATATTGTGATAATAAAATAAATAGTTTTAGAACTTACCTTAA;start=254859;subtype=MAC;support_ref=128;support_variant=13;type=CRYPTIC;
scaffold51_25_with_IES	MILORD	internal_eliminated_sequence	254859	254922	.	.	.	ID=MILORD.25.254859.254922;Name=MILORD.25.254859.254922;bounded_by_ta=TRUE;common_boundary=None;end=254922;ies_id=IESPGM.PTET51.1.25.237599;ies_left_dist=-287;ies_min_dist=275;ies_right_dist=-275;junction_seq=aggttagggtatcgcTAatatataatgacaaa;read_names=J00121:27:H3GGKBBXX:5:1221:5142:23487,J00121:27:H3GGKBBXX:5:1116:10521:1965,J00121:27:H3GGKBBXX:5:2109:19512:7380,J00121:27:H3GGKBBXX:5:1211:25144:7855;sequence=TATTATCAGCAGGATTTTATTTGAAATATTGTGATAATAAAATAAATAGTTTTAGAACTTACCT;start=254859;subtype=MAC;support_ref=64;support_variant=4;type=CRYPTIC;
scaffold51_25_with_IES	MILORD	internal_eliminated_sequence	256255	256280	.	.	.	ID=MILORD.25.256255.256280;Name=MILORD.25.256255.256280;bounded_by_ta=TRUE;common_boundary=Both;end=256280;ies_id=IESPGM.PTET51.1.25.239206;ies_left_dist=0;ies_min_dist=0;ies_right_dist=0;junction_seq=cttaacaataagatgTActaatttccaagttt;read_names=J00121:27:H3GGKBBXX:5:1107:3285:22450,J00121:27:H3GGKBBXX:5:1127:26677:13148,J00121:27:H3GGKBBXX:5:2224:28036:28094,J00121:27:H3GGKBBXX:5:1214:8095:45801,J00121:27:H3GGKBBXX:5:1203:2422:41528,J00121:27:H3GGKBBXX:5:1211:23794:28129,J00121:27:H3GGKBBXX:5:1112:31741:20445,J00121:27:H3GGKBBXX:5:2121:31091:13341,J00121:27:H3GGKBBXX:5:2209:7578:37941,J00121:27:H3GGKBBXX:5:1116:30685:39049,J00121:27:H3GGKBBXX:5:2110:9526:41598;sequence=TATACTAAATATTTTTATTTTAGATG;start=256255;subtype=IES;support_ref=6;support_variant=11;type=IES;
scaffold51_25_with_IES	MILORD	internal_eliminated_sequence	256565	256631	.	.	.	ID=MILORD.25.256565.256631;Name=MILORD.25.256565.256631;bounded_by_ta=TRUE;common_boundary=Both;end=256631;ies_id=IESPGM.PTET51.1.25.239490;ies_left_dist=0;ies_min_dist=0;ies_right_dist=0;junction_seq=taggtctatttcttgTAcaatcctatgtttca;read_names=J00121:27:H3GGKBBXX:5:2107:17787:39629,J00121:27:H3GGKBBXX:5:2112:27793:27426,J00121:27:H3GGKBBXX:5:2115:30543:16542,J00121:27:H3GGKBBXX:5:1215:13372:42776,J00121:27:H3GGKBBXX:5:2101:5842:40280,J00121:27:H3GGKBBXX:5:1206:27011:2369,J00121:27:H3GGKBBXX:5:1222:7902:48175,J00121:27:H3GGKBBXX:5:2217:3904:1472,J00121:27:H3GGKBBXX:5:2112:27813:27391,J00121:27:H3GGKBBXX:5:1127:15128:18458,J00121:27:H3GGKBBXX:5:1109:2473:3424,J00121:27:H3GGKBBXX:5:2228:18081:36798,J00121:27:H3GGKBBXX:5:2214:31477:2088,J00121:27:H3GGKBBXX:5:2205:32136:31224,J00121:27:H3GGKBBXX:5:1120:20720:10282,J00121:27:H3GGKBBXX:5:1112:27702:48474,J00121:27:H3GGKBBXX:5:2202:13484:23065,J00121:27:H3GGKBBXX:5:2226:3965:13289,J00121:27:H3GGKBBXX:5:1220:20456:30784,J00121:27:H3GGKBBXX:5:1116:30137:9965,J00121:27:H3GGKBBXX:5:2224:10135:38644,J00121:27:H3GGKBBXX:5:1220:4827:27127,J00121:27:H3GGKBBXX:5:1217:9008:23786,J00121:27:H3GGKBBXX:5:1126:11251:4497,J00121:27:H3GGKBBXX:5:2228:27702:5534,J00121:27:H3GGKBBXX:5:2103:25418:38679,J00121:27:H3GGKBBXX:5:1107:15067:4321,J00121:27:H3GGKBBXX:5:1208:24231:43656;sequence=TAGAGTCAATTTCAACTTAAATTTGAGTTTACTTAATGTTTTCATAAATTTGCAAATGCAATTACTA;start=256565;subtype=IES;support_ref=28;support_variant=28;type=IES;
scaffold51_25_with_IES	MILORD	internal_eliminated_sequence	257077	257216	.	.	.	ID=MILORD.25.257077.257216;Name=MILORD.25.257077.257216;bounded_by_ta=TRUE;common_boundary=Both;end=257216;ies_id=IESPGM.PTET51.1.25.239935;ies_left_dist=0;ies_min_dist=0;ies_right_dist=0;junction_seq=ttgctagatgtagtgTAtcattaaagacatga;read_names=J00121:27:H3GGKBBXX:5:2221:32512:38451,J00121:27:H3GGKBBXX:5:1212:13433:25580;sequence=TATTATTGTATTTCCTAAACCTATTATTTTCCATATTGAGTTTTTATAACAAAATAAAAATCGAATATTATAAAATAAGTTTGAGATCCATAATTTGTATGACATTATATTAATATAATGATGAAATAATAACTCGATAA;start=257077;subtype=IES;support_ref=58;support_variant=2;type=IES;
scaffold51_25_with_IES	MILORD	internal_eliminated_sequence	257142	257216	.	.	.	ID=MILORD.25.257142.257216;Name=MILORD.25.257142.257216;bounded_by_ta=TRUE;common_boundary=RIGHT;end=257216;ies_id=IESPGM.PTET51.1.25.239935;ies_left_dist=-65;ies_min_dist=0;ies_right_dist=0;junction_seq=aaaataaaaatcgaaTAtcattaaagacatga;read_names=J00121:27:H3GGKBBXX:5:1110:23307:34178,J00121:27:H3GGKBBXX:5:2219:3752:16014,J00121:27:H3GGKBBXX:5:1201:9384:29606;sequence=TATTATAAAATAAGTTTGAGATCCATAATTTGTATGACATTATATTAATATAATGATGAAATAATAACTCGATAA;start=257142;subtype=PARTIAL_INTERNAL;support_ref=114;support_variant=3;type=ALTERNATIVE;
scaffold51_25_with_IES	MILORD	internal_eliminated_sequence	258841	258925	.	.	.	ID=MILORD.25.258841.258925;Name=MILORD.25.258841.258925;bounded_by_ta=TRUE;common_boundary=Both;end=258925;ies_id=IESPGM.PTET51.1.25.241559;ies_left_dist=0;ies_min_dist=0;ies_right_dist=0;junction_seq=attccaaaaaaatatTAtctgatatgatttca;read_names=J00121:27:H3GGKBBXX:5:2124:22445:44148,J00121:27:H3GGKBBXX:5:2124:15615:3336,J00121:27:H3GGKBBXX:5:1105:15179:29343,J00121:27:H3GGKBBXX:5:2223:12966:32472,J00121:27:H3GGKBBXX:5:2212:18456:26934,J00121:27:H3GGKBBXX:5:2213:15392:25457,J00121:27:H3GGKBBXX:5:2124:15615:3090,J00121:27:H3GGKBBXX:5:1209:19136:23540,J00121:27:H3GGKBBXX:5:1201:27945:37290,J00121:27:H3GGKBBXX:5:2110:5112:27443,J00121:27:H3GGKBBXX:5:2119:14012:42900,J00121:27:H3GGKBBXX:5:2118:12307:46944,J00121:27:H3GGKBBXX:5:2215:18680:42900,J00121:27:H3GGKBBXX:5:2122:15037:39787,J00121:27:H3GGKBBXX:5:1112:19350:12445,J00121:27:H3GGKBBXX:5:1116:13443:44130,J00121:27:H3GGKBBXX:5:1221:7233:37413,J00121:27:H3GGKBBXX:5:2116:25824:15047,J00121:27:H3GGKBBXX:5:1111:17208:36728,J00121:27:H3GGKBBXX:5:2222:4787:34301,J00121:27:H3GGKBBXX:5:2126:7679:3442,J00121:27:H3GGKBBXX:5:2221:22414:32033,J00121:27:H3GGKBBXX:5:2213:16985:42636,J00121:27:H3GGKBBXX:5:1215:13951:21201,J00121:27:H3GGKBBXX:5:1123:9638:40842,J00121:27:H3GGKBBXX:5:1115:3640:40860,J00121:27:H3GGKBBXX:5:2202:19350:10299,J00121:27:H3GGKBBXX:5:1221:20689:14273,J00121:27:H3GGKBBXX:5:1124:21491:44218,J00121:27:H3GGKBBXX:5:2118:28229:37607,J00121:27:H3GGKBBXX:5:2225:23449:42513,J00121:27:H3GGKBBXX:5:1218:18842:34530,J00121:27:H3GGKBBXX:5:1123:8917:8893,J00121:27:H3GGKBBXX:5:2223:30726:10000,J00121:27:H3GGKBBXX:5:1107:2564:7556,J00121:27:H3GGKBBXX:5:1102:5091:20832,J00121:27:H3GGKBBXX:5:1223:14803:10616,J00121:27:H3GGKBBXX:5:1109:7963:38082,J00121:27:H3GGKBBXX:5:1210:10764:25984,J00121:27:H3GGKBBXX:5:2225:23683:42108,J00121:27:H3GGKBBXX:5:1110:12195:49001,J00121:27:H3GGKBBXX:5:1205:27620:13271,J00121:27:H3GGKBBXX:5:1220:25154:26793,J00121:27:H3GGKBBXX:5:2227:12581:33985,J00121:27:H3GGKBBXX:5:1216:31030:16577,J00121:27:H3GGKBBXX:5:2218:3183:29940,J00121:27:H3GGKBBXX:5:1226:24982:25826,J00121:27:H3GGKBBXX:5:1221:24606:38961,J00121:27:H3GGKBBXX:5:1219:15930:15100;sequence=TATGGTTTATAACTATATTTTTCTCTATTTTACAAAGTTCAAAAATGATCTTATTTTAGTAATTAAAAGTTATTATTATTTATTG;start=258841;subtype=IES;support_ref=82;support_variant=49;type=IES;
scaffold51_25_with_IES	MILORD	internal_eliminated_sequence	259729	259958	.	.	.	ID=MILORD.25.259729.259958;Name=MILORD.25.259729.259958;bounded_by_ta=TRUE;common_boundary=Both;end=259958;ies_id=IESPGM.PTET51.1.25.242362;ies_left_dist=0;ies_min_dist=0;ies_right_dist=0;junction_seq=agatgtttatatcaaTAaataacattccgatc;read_names=J00121:27:H3GGKBBXX:5:2119:22820:48913,J00121:27:H3GGKBBXX:5:1111:23520:46856,J00121:27:H3GGKBBXX:5:1109:19350:31998,J00121:27:H3GGKBBXX:5:2214:2006:29096,J00121:27:H3GGKBBXX:5:2204:4087:7345,J00121:27:H3GGKBBXX:5:2226:13311:14783,J00121:27:H3GGKBBXX:5:1210:14915:37607,J00121:27:H3GGKBBXX:5:1223:5599:19425,J00121:27:H3GGKBBXX:5:1116:6126:27760,J00121:27:H3GGKBBXX:5:2206:28980:43058,J00121:27:H3GGKBBXX:5:1212:15250:48878,J00121:27:H3GGKBBXX:5:1116:9638:20058,J00121:27:H3GGKBBXX:5:2125:25530:25404,J00121:27:H3GGKBBXX:5:2115:21491:19812,J00121:27:H3GGKBBXX:5:1113:10551:42882,J00121:27:H3GGKBBXX:5:2223:21968:47331,J00121:27:H3GGKBBXX:5:2219:5974:13922,J00121:27:H3GGKBBXX:5:2213:13849:21869,J00121:27:H3GGKBBXX:5:1210:25804:37238,J00121:27:H3GGKBBXX:5:1124:20009:30046,J00121:27:H3GGKBBXX:5:1207:13606:5481,J00121:27:H3GGKBBXX:5:2123:20425:1683,J00121:27:H3GGKBBXX:5:1201:16427:3090,J00121:27:H3GGKBBXX:5:1226:22861:15891,J00121:27:H3GGKBBXX:5:2114:19278:9719,J00121:27:H3GGKBBXX:5:2122:11799:6396,J00121:27:H3GGKBBXX:5:2228:8034:34477,J00121:27:H3GGKBBXX:5:2211:31852:22995,J00121:27:H3GGKBBXX:5:2107:5264:14871,J00121:27:H3GGKBBXX:5:1119:20050:39541,J00121:27:H3GGKBBXX:5:1207:9648:45572,J00121:27:H3GGKBBXX:5:1201:21024:9719,J00121:27:H3GGKBBXX:5:2201:3062:28358,J00121:27:H3GGKBBXX:5:2203:11241:33000,J00121:27:H3GGKBBXX:5:2215:19471:26898,J00121:27:H3GGKBBXX:5:1121:29518:8400,J00121:27:H3GGKBBXX:5:1113:10358:4040,J00121:27:H3GGKBBXX:5:2123:20577:11337,J00121:27:H3GGKBBXX:5:2205:26210:44095,J00121:27:H3GGKBBXX:5:2124:23581:11864,J00121:27:H3GGKBBXX:5:2102:18528:19953,J00121:27:H3GGKBBXX:5:1214:30137:38240;sequence=TATAGTGCTTCTATTAAAGATTTTCATATTTATTAGAATATATATAAAATTAAAATTTTACTAATTATGATAGGCACAGGAGAGTATTATATTTTCAATTTTCAAATTAATTTGTTATTTAAACTAGAATGAAATTTTTTTATATAGCCATTTTTTTAAGATATATTTTAATGTATATCAATTTATCAATTTCATTTATCATTCTCCAATACTTATATGTGTATGAGTTA;start=259729;subtype=IES;support_ref=82;support_variant=42;type=IES;
scaffold51_25_with_IES	MILORD	internal_eliminated_sequence	260052	260078	.	.	.	ID=MILORD.25.260052.260078;Name=MILORD.25.260052.260078;bounded_by_ta=TRUE;common_boundary=Both;end=260078;ies_id=IESPGM.PTET51.1.25.242455;ies_left_dist=0;ies_min_dist=0;ies_right_dist=0;junction_seq=aaaatcacaaaaatgTAacaattaaatggctt;read_names=J00121:27:H3GGKBBXX:5:2218:2361:3090,J00121:27:H3GGKBBXX:5:2224:4736:4075,J00121:27:H3GGKBBXX:5:1221:3397:12796,J00121:27:H3GGKBBXX:5:1114:29031:9983,J00121:27:H3GGKBBXX:5:2221:12236:39822,J00121:27:H3GGKBBXX:5:2202:16051:13166,J00121:27:H3GGKBBXX:5:1102:23815:15223,J00121:27:H3GGKBBXX:5:2215:29346:23610,J00121:27:H3GGKBBXX:5:2124:19684:15416,J00121:27:H3GGKBBXX:5:2212:24677:4268,J00121:27:H3GGKBBXX:5:1201:9394:27021,J00121:27:H3GGKBBXX:5:1219:10115:47717,J00121:27:H3GGKBBXX:5:1226:14083:16155,J00121:27:H3GGKBBXX:5:2104:17807:34073,J00121:27:H3GGKBBXX:5:1107:15371:14871,J00121:27:H3GGKBBXX:5:1202:25367:30046,J00121:27:H3GGKBBXX:5:2225:15645:28815,J00121:27:H3GGKBBXX:5:2126:9435:2897,J00121:27:H3GGKBBXX:5:1222:22942:26898,J00121:27:H3GGKBBXX:5:1206:27428:48456,J00121:27:H3GGKBBXX:5:1213:12195:11513,J00121:27:H3GGKBBXX:5:2106:14976:45062,J00121:27:H3GGKBBXX:5:1124:3549:14115,J00121:27:H3GGKBBXX:5:2216:19857:45537,J00121:27:H3GGKBBXX:5:1115:10064:10211,J00121:27:H3GGKBBXX:5:2203:29528:18792;sequence=TATAGGACTTAAGAATCACATTAATTA;start=260052;subtype=IES;support_ref=6;support_variant=26;type=IES;
scaffold51_25_with_IES	MILORD	internal_eliminated_sequence	262632	262687	.	.	.	ID=MILORD.25.262632.262687;Name=MILORD.25.262632.262687;bounded_by_ta=TRUE;common_boundary=Both;end=262687;ies_id=IESPGM.PTET51.1.25.245008;ies_left_dist=0;ies_min_dist=0;ies_right_dist=0;junction_seq=aagcattatatgagaTAgcattttactattgt;read_names=J00121:27:H3GGKBBXX:5:1212:28026:10563,J00121:27:H3GGKBBXX:5:1107:22303:15311,J00121:27:H3GGKBBXX:5:1210:17574:10247,J00121:27:H3GGKBBXX:5:2225:10937:6097,J00121:27:H3GGKBBXX:5:2206:18781:2211,J00121:27:H3GGKBBXX:5:2209:29751:47208,J00121:27:H3GGKBBXX:5:2113:3610:11020,J00121:27:H3GGKBBXX:5:2206:2879:42601,J00121:27:H3GGKBBXX:5:2217:19512:21834,J00121:27:H3GGKBBXX:5:1101:17340:34037,J00121:27:H3GGKBBXX:5:2207:4330:16946,J00121:27:H3GGKBBXX:5:1122:26748:25263,J00121:27:H3GGKBBXX:5:2227:28442:5903,J00121:27:H3GGKBBXX:5:1123:14001:12321,J00121:27:H3GGKBBXX:5:1211:14966:9069,J00121:27:H3GGKBBXX:5:1202:7344:5499,J00121:27:H3GGKBBXX:5:2113:13636:9789,J00121:27:H3GGKBBXX:5:1102:5893:22291,J00121:27:H3GGKBBXX:5:1123:26281:43480,J00121:27:H3GGKBBXX:5:2205:13829:43427,J00121:27:H3GGKBBXX:5:2220:6492:7328,J00121:27:H3GGKBBXX:5:2211:17168:28745,J00121:27:H3GGKBBXX:5:2212:10998:46926,J00121:27:H3GGKBBXX:5:2116:29579:19900,J00121:27:H3GGKBBXX:5:2121:12611:10018,J00121:27:H3GGKBBXX:5:1106:26301:8840,J00121:27:H3GGKBBXX:5:1101:29792:25791,J00121:27:H3GGKBBXX:5:1116:8065:19970,J00121:27:H3GGKBBXX:5:1109:30452:15504,J00121:27:H3GGKBBXX:5:1217:16193:25228,J00121:27:H3GGKBBXX:5:1202:27326:18318,J00121:27:H3GGKBBXX:5:1122:22191:7275,J00121:27:H3GGKBBXX:5:1124:19299:33879,J00121:27:H3GGKBBXX:5:2212:5883:46364,J00121:27:H3GGKBBXX:5:2219:3711:45871,J00121:27:H3GGKBBXX:5:2119:5690:6185,J00121:27:H3GGKBBXX:5:1116:8866:20445;sequence=TATGGAAACATCAATATTTTAAATTTATGTGCATTAATATCAGAATAGAGATACTA;start=262632;subtype=IES;support_ref=4;support_variant=37;type=IES;
scaffold51_25_with_IES	MILORD	internal_eliminated_sequence	263130	263155	.	.	.	ID=MILORD.25.263130.263155;Name=MILORD.25.263130.263155;bounded_by_ta=TRUE;common_boundary=Both;end=263155;ies_id=IESPGM.PTET51.1.25.245450;ies_left_dist=0;ies_min_dist=0;ies_right_dist=0;junction_seq=cttttatgaacaaagTAgattgaactctgttt;read_names=J00121:27:H3GGKBBXX:5:1119:13413:15662,J00121:27:H3GGKBBXX:5:2111:29782:13253,J00121:27:H3GGKBBXX:5:1121:9252:14959,J00121:27:H3GGKBBXX:5:1121:5822:46610,J00121:27:H3GGKBBXX:5:2224:26382:48720,J00121:27:H3GGKBBXX:5:2220:22851:36692,J00121:27:H3GGKBBXX:5:1124:5903:35075,J00121:27:H3GGKBBXX:5:1204:9455:43445,J00121:27:H3GGKBBXX:5:1117:20750:13886,J00121:27:H3GGKBBXX:5:1227:7354:7521,J00121:27:H3GGKBBXX:5:2211:25510:36270,J00121:27:H3GGKBBXX:5:2218:16467:35972,J00121:27:H3GGKBBXX:5:1113:3275:6572,J00121:27:H3GGKBBXX:5:2226:17360:32595,J00121:27:H3GGKBBXX:5:2123:29701:17790,J00121:27:H3GGKBBXX:5:2124:28168:3635,J00121:27:H3GGKBBXX:5:1225:27762:1560,J00121:27:H3GGKBBXX:5:2224:13707:17614,J00121:27:H3GGKBBXX:5:1114:24028:2088,J00121:27:H3GGKBBXX:5:1223:16163:43216,J00121:27:H3GGKBBXX:5:2213:16498:48579,J00121:27:H3GGKBBXX:5:1220:10216:43075,J00121:27:H3GGKBBXX:5:1220:28858:21254,J00121:27:H3GGKBBXX:5:1109:21562:3793,J00121:27:H3GGKBBXX:5:2212:28574:8840,J00121:27:H3GGKBBXX:5:1127:9739:44535,J00121:27:H3GGKBBXX:5:2102:17076:8013,J00121:27:H3GGKBBXX:5:2113:22830:2123,J00121:27:H3GGKBBXX:5:1112:12489:16383,J00121:27:H3GGKBBXX:5:2225:28280:35585,J00121:27:H3GGKBBXX:5:2101:21552:7187,J00121:27:H3GGKBBXX:5:2201:3711:47911,J00121:27:H3GGKBBXX:5:1227:15595:41387,J00121:27:H3GGKBBXX:5:1219:6390:42776,J00121:27:H3GGKBBXX:5:2208:3386:44253,J00121:27:H3GGKBBXX:5:1121:29082:32719,J00121:27:H3GGKBBXX:5:2104:3945:5903,J00121:27:H3GGKBBXX:5:2203:23277:5991,J00121:27:H3GGKBBXX:5:2108:26078:15592,J00121:27:H3GGKBBXX:5:1214:26555:19443,J00121:27:H3GGKBBXX:5:2228:4219:47770,J00121:27:H3GGKBBXX:5:2212:4716:28200,J00121:27:H3GGKBBXX:5:2224:2402:33404,J00121:27:H3GGKBBXX:5:1223:18487:6871,J00121:27:H3GGKBBXX:5:1226:25895:32543,J00121:27:H3GGKBBXX:5:2108:23723:25755,J00121:27:H3GGKBBXX:5:1217:22841:2000,J00121:27:H3GGKBBXX:5:1214:23723:8242,J00121:27:H3GGKBBXX:5:1218:8207:24085,J00121:27:H3GGKBBXX:5:1228:29620:3407;sequence=TAAAGTTAAAATGATTATTTTGATTG;start=263130;subtype=IES;support_ref=6;support_variant=50;type=IES;
scaffold51_25_with_IES	MILORD	internal_eliminated_sequence	263998	264042	.	.	.	ID=MILORD.25.263998.264042;Name=MILORD.25.263998.264042;bounded_by_ta=TRUE;common_boundary=Both;end=264042;ies_id=IESPGM.PTET51.1.25.246292;ies_left_dist=0;ies_min_dist=0;ies_right_dist=0;junction_seq=tattcattttaaatgTAagtttattttaaacc;read_names=J00121:27:H3GGKBBXX:5:1217:21653:5569,J00121:27:H3GGKBBXX:5:2115:12926:26705,J00121:27:H3GGKBBXX:5:1205:28442:16594,J00121:27:H3GGKBBXX:5:1105:27265:44447,J00121:27:H3GGKBBXX:5:1103:13443:14484,J00121:27:H3GGKBBXX:5:2207:23104:21975,J00121:27:H3GGKBBXX:5:1204:13748:6431,J00121:27:H3GGKBBXX:5:2113:9485:5903,J00121:27:H3GGKBBXX:5:2119:14681:6431,J00121:27:H3GGKBBXX:5:1209:9861:48755,J00121:27:H3GGKBBXX:5:1218:5660:37185,J00121:27:H3GGKBBXX:5:2111:15919:44060,J00121:27:H3GGKBBXX:5:1207:9780:32824,J00121:27:H3GGKBBXX:5:2219:14529:48122,J00121:27:H3GGKBBXX:5:2210:10561:15012,J00121:27:H3GGKBBXX:5:2111:10805:11390,J00121:27:H3GGKBBXX:5:2221:6705:37449,J00121:27:H3GGKBBXX:5:1101:7050:21342,J00121:27:H3GGKBBXX:5:2124:19502:13377,J00121:27:H3GGKBBXX:5:1215:8785:9262,J00121:27:H3GGKBBXX:5:1101:7395:21553,J00121:27:H3GGKBBXX:5:1128:12855:11249,J00121:27:H3GGKBBXX:5:2222:19573:23839,J00121:27:H3GGKBBXX:5:2216:18568:13588,J00121:27:H3GGKBBXX:5:2212:12195:31734,J00121:27:H3GGKBBXX:5:2220:9688:8998,J00121:27:H3GGKBBXX:5:1101:15087:6290,J00121:27:H3GGKBBXX:5:2201:30025:19548,J00121:27:H3GGKBBXX:5:2223:17350:46082,J00121:27:H3GGKBBXX:5:2201:23348:35339,J00121:27:H3GGKBBXX:5:1111:20537:19953,J00121:27:H3GGKBBXX:5:1212:12895:5095,J00121:27:H3GGKBBXX:5:2109:23865:15311,J00121:27:H3GGKBBXX:5:1214:10439:44552,J00121:27:H3GGKBBXX:5:1209:11546:47032,J00121:27:H3GGKBBXX:5:1208:30259:23716,J00121:27:H3GGKBBXX:5:1125:5893:31611,J00121:27:H3GGKBBXX:5:1122:6248:9403,J00121:27:H3GGKBBXX:5:1108:20862:42847,J00121:27:H3GGKBBXX:5:1208:25895:30890;sequence=TATAGTTAATAAATTTAGTAAATAAAAGTATGAATAAATGAAGTG;start=263998;subtype=IES;support_ref=0;support_variant=40;type=IES;
scaffold51_25_with_IES	MILORD	internal_eliminated_sequence	266000	266027	.	.	.	ID=MILORD.25.266000.266027;Name=MILORD.25.266000.266027;bounded_by_ta=TRUE;common_boundary=Both;end=266027;ies_id=IESPGM.PTET51.1.25.248249;ies_left_dist=0;ies_min_dist=0;ies_right_dist=0;junction_seq=atctcaaagtactttTAccacctaagtttgat;read_names=J00121:27:H3GGKBBXX:5:1207:28280:26301,J00121:27:H3GGKBBXX:5:2208:23378:6413,J00121:27:H3GGKBBXX:5:1121:24647:25140,J00121:27:H3GGKBBXX:5:2212:15534:10757,J00121:27:H3GGKBBXX:5:1226:28584:12023,J00121:27:H3GGKBBXX:5:1107:13636:6519,J00121:27:H3GGKBBXX:5:1223:21136:2422,J00121:27:H3GGKBBXX:5:2223:23186:24929,J00121:27:H3GGKBBXX:5:2105:20019:15961,J00121:27:H3GGKBBXX:5:1226:23541:35813,J00121:27:H3GGKBBXX:5:2215:13119:10686,J00121:27:H3GGKBBXX:5:2110:30513:20779,J00121:27:H3GGKBBXX:5:2113:14123:27373,J00121:27:H3GGKBBXX:5:1225:28625:32806,J00121:27:H3GGKBBXX:5:1220:22019:35813,J00121:27:H3GGKBBXX:5:1202:27468:34600,J00121:27:H3GGKBBXX:5:2121:5497:6519,J00121:27:H3GGKBBXX:5:2223:28524:1226,J00121:27:H3GGKBBXX:5:2207:6350:47032,J00121:27:H3GGKBBXX:5:2218:8481:14854,J00121:27:H3GGKBBXX:5:1221:10754:25298,J00121:27:H3GGKBBXX:5:2220:12185:47682,J00121:27:H3GGKBBXX:5:2104:30107:35479,J00121:27:H3GGKBBXX:5:2108:15635:13922,J00121:27:H3GGKBBXX:5:1121:19613:37097,J00121:27:H3GGKBBXX:5:1203:24332:12568,J00121:27:H3GGKBBXX:5:1113:11627:37114,J00121:27:H3GGKBBXX:5:2211:6076:42091,J00121:27:H3GGKBBXX:5:1106:19837:39559,J00121:27:H3GGKBBXX:5:2110:6238:10546,J00121:27:H3GGKBBXX:5:2212:13910:5024,J00121:27:H3GGKBBXX:5:1207:8694:3688,J00121:27:H3GGKBBXX:5:2212:17929:44201,J00121:27:H3GGKBBXX:5:2103:7659:38117,J00121:27:H3GGKBBXX:5:1104:15148:30872,J00121:27:H3GGKBBXX:5:2228:4137:15627,J00121:27:H3GGKBBXX:5:2126:24464:18001;sequence=TATAGTTCATTAAGTATTAAGTCAACTA;start=266000;subtype=IES;support_ref=0;support_variant=37;type=IES;
scaffold51_25_with_IES	MILORD	internal_eliminated_sequence	271075	271130	.	.	.	ID=MILORD.25.271075.271130;Name=MILORD.25.271075.271130;bounded_by_ta=TRUE;common_boundary=Both;end=271130;ies_id=IESPGM.PTET51.1.25.253296;ies_left_dist=0;ies_min_dist=0;ies_right_dist=0;junction_seq=tattttagtatttatTAttaaaggaaataatt;read_names=J00121:27:H3GGKBBXX:5:2116:21136:13007,J00121:27:H3GGKBBXX:5:1220:26656:19126,J00121:27:H3GGKBBXX:5:1124:22019:20621,J00121:27:H3GGKBBXX:5:1210:27854:34073;sequence=TACAGATGTTTCAATTATATTATCCAGATAAATGTGATTCTCCTGGGAATCTACTG;start=271075;subtype=IES;support_ref=8;support_variant=4;type=IES;
scaffold51_25_with_IES	MILORD	internal_eliminated_sequence	271239	271377	.	.	.	ID=MILORD.25.271239.271377;Name=MILORD.25.271239.271377;bounded_by_ta=TRUE;common_boundary=RIGHT;end=271377;ies_id=IESPGM.PTET51.1.25.253467;ies_left_dist=63;ies_min_dist=0;ies_right_dist=0;junction_seq=tcacttaatttgtaaTAatttatatattcgtc;read_names=J00121:27:H3GGKBBXX:5:2214:24819:36587;sequence=TACACGATGTTGAATCATCTACCATAAAATTTAGTGGAAAATGATGCTAATAAATTTTTCATATACAGTTAATATTTTTGGAGTTTAAGTTTTAAGTTAATAAGAGAAATAGATTAGAAATAGTTTGGGTTCTTCACTG;start=271239;subtype=PARTIAL_EXTERNAL;support_ref=52;support_variant=1;type=ALTERNATIVE;
scaffold51_25_with_IES	MILORD	internal_eliminated_sequence	271302	271377	.	.	.	ID=MILORD.25.271302.271377;Name=MILORD.25.271302.271377;bounded_by_ta=TRUE;common_boundary=Both;end=271377;ies_id=IESPGM.PTET51.1.25.253467;ies_left_dist=0;ies_min_dist=0;ies_right_dist=0;junction_seq=aataaatttttcataTAatttatatattcgtc;read_names=J00121:27:H3GGKBBXX:5:1210:19847:35778,J00121:27:H3GGKBBXX:5:2203:11820:20850,J00121:27:H3GGKBBXX:5:2211:12388:20639,J00121:27:H3GGKBBXX:5:1207:2473:4198,J00121:27:H3GGKBBXX:5:2103:13098:9455,J00121:27:H3GGKBBXX:5:1211:6299:45256,J00121:27:H3GGKBBXX:5:2217:29924:38468,J00121:27:H3GGKBBXX:5:1223:5000:40086,J00121:27:H3GGKBBXX:5:1101:6959:32086,J00121:27:H3GGKBBXX:5:2207:13098:10721,J00121:27:H3GGKBBXX:5:1223:5051:16225,J00121:27:H3GGKBBXX:5:1128:10094:23346,J00121:27:H3GGKBBXX:5:2219:7456:39172,J00121:27:H3GGKBBXX:5:2213:29853:27197,J00121:27:H3GGKBBXX:5:2119:30228:16559,J00121:27:H3GGKBBXX:5:2223:10135:20463,J00121:27:H3GGKBBXX:5:1113:10510:31839,J00121:27:H3GGKBBXX:5:1204:3539:48983,J00121:27:H3GGKBBXX:5:2109:23845:15662;sequence=TACAGTTAATATTTTTGGAGTTTAAGTTTTAAGTTAATAAGAGAAATAGATTAGAAATAGTTTGGGTTCTTCACTG;start=271302;subtype=IES;support_ref=74;support_variant=19;type=IES;
scaffold51_25_with_IES	MILORD	internal_eliminated_sequence	272102	272130	.	.	.	ID=MILORD.25.272102.272130;Name=MILORD.25.272102.272130;bounded_by_ta=TRUE;common_boundary=Both;end=272130;ies_id=IESPGM.PTET51.1.25.254191;ies_left_dist=0;ies_min_dist=0;ies_right_dist=0;junction_seq=ggcatgggtggatgcTAtcattctcgctttac;read_names=J00121:27:H3GGKBBXX:5:1211:27235:28112,J00121:27:H3GGKBBXX:5:2211:28777:2932,J00121:27:H3GGKBBXX:5:1119:31000:16032,J00121:27:H3GGKBBXX:5:1216:24109:15416,J00121:27:H3GGKBBXX:5:2227:19613:44939,J00121:27:H3GGKBBXX:5:1108:29447:43304,J00121:27:H3GGKBBXX:5:1128:7019:29765,J00121:27:H3GGKBBXX:5:2126:10581:26406,J00121:27:H3GGKBBXX:5:1203:10855:5218,J00121:27:H3GGKBBXX:5:1214:26372:47612,J00121:27:H3GGKBBXX:5:2114:17158:48456,J00121:27:H3GGKBBXX:5:2119:21876:21711,J00121:27:H3GGKBBXX:5:2119:25641:34459,J00121:27:H3GGKBBXX:5:2201:20791:12128,J00121:27:H3GGKBBXX:5:2217:21065:43972,J00121:27:H3GGKBBXX:5:2208:6715:43093,J00121:27:H3GGKBBXX:5:1109:27783:48896,J00121:27:H3GGKBBXX:5:2124:18497:8365,J00121:27:H3GGKBBXX:5:2120:12256:7890,J00121:27:H3GGKBBXX:5:2101:23358:27373,J00121:27:H3GGKBBXX:5:2122:24485:11038,J00121:27:H3GGKBBXX:5:1217:1824:31593,J00121:27:H3GGKBBXX:5:1122:10602:1121,J00121:27:H3GGKBBXX:5:2114:23429:30134,J00121:27:H3GGKBBXX:5:2223:29396:41880,J00121:27:H3GGKBBXX:5:2203:11414:3160,J00121:27:H3GGKBBXX:5:2119:20060:14484,J00121:27:H3GGKBBXX:5:1116:21450:45379,J00121:27:H3GGKBBXX:5:1209:26189:9526;sequence=TATAGATAATTATGTGAAGTATTCCATTG;start=272102;subtype=IES;support_ref=12;support_variant=29;type=IES;
scaffold51_25_with_IES	MILORD	internal_eliminated_sequence	272350	272375	.	.	.	ID=MILORD.25.272350.272375;Name=MILORD.25.272350.272375;bounded_by_ta=TRUE;common_boundary=Both;end=272375;ies_id=IESPGM.PTET51.1.25.254410;ies_left_dist=0;ies_min_dist=0;ies_right_dist=0;junction_seq=gctatctaatttagaTAtcatatgagctcaaa;read_names=J00121:27:H3GGKBBXX:5:1119:16021:9209,J00121:27:H3GGKBBXX:5:1208:3894:20304,J00121:27:H3GGKBBXX:5:2218:30452:29430,J00121:27:H3GGKBBXX:5:2220:6522:45010,J00121:27:H3GGKBBXX:5:1110:26697:25808,J00121:27:H3GGKBBXX:5:2122:2361:30591,J00121:27:H3GGKBBXX:5:1119:3336:13535,J00121:27:H3GGKBBXX:5:1118:26484:28041,J00121:27:H3GGKBBXX:5:1216:8501:12216,J00121:27:H3GGKBBXX:5:1110:26301:45414,J00121:27:H3GGKBBXX:5:2101:13220:11354,J00121:27:H3GGKBBXX:5:2202:6979:39858,J00121:27:H3GGKBBXX:5:2202:22404:40772,J00121:27:H3GGKBBXX:5:2214:3498:37695,J00121:27:H3GGKBBXX:5:1215:27326:45643,J00121:27:H3GGKBBXX:5:1107:11109:44236,J00121:27:H3GGKBBXX:5:1228:12276:3776,J00121:27:H3GGKBBXX:5:2102:18051:37730,J00121:27:H3GGKBBXX:5:2114:27651:34776,J00121:27:H3GGKBBXX:5:1104:12652:12374,J00121:27:H3GGKBBXX:5:2218:8166:21483,J00121:27:H3GGKBBXX:5:1125:28097:27672,J00121:27:H3GGKBBXX:5:1203:4442:31593,J00121:27:H3GGKBBXX:5:2121:22627:35180,J00121:27:H3GGKBBXX:5:1219:7608:39014,J00121:27:H3GGKBBXX:5:2210:6268:35848,J00121:27:H3GGKBBXX:5:1204:7364:27514,J00121:27:H3GGKBBXX:5:2118:5680:6132,J00121:27:H3GGKBBXX:5:1109:14001:27971,J00121:27:H3GGKBBXX:5:1204:3914:36341,J00121:27:H3GGKBBXX:5:2108:28919:13412,J00121:27:H3GGKBBXX:5:1203:4929:4338,J00121:27:H3GGKBBXX:5:1120:27559:3600,J00121:27:H3GGKBBXX:5:2106:11231:14730,J00121:27:H3GGKBBXX:5:2105:29802:3582,J00121:27:H3GGKBBXX:5:2119:9374:22415,J00121:27:H3GGKBBXX:5:1126:17797:30820,J00121:27:H3GGKBBXX:5:1105:7628:4831,J00121:27:H3GGKBBXX:5:1108:15128:23241,J00121:27:H3GGKBBXX:5:2125:26169:48702,J00121:27:H3GGKBBXX:5:2204:28107:32789,J00121:27:H3GGKBBXX:5:2212:17898:25896,J00121:27:H3GGKBBXX:5:2203:23368:4391;sequence=TATAATTAAATAAGGAATATCTATTA;start=272350;subtype=IES;support_ref=6;support_variant=43;type=IES;
scaffold51_25_with_IES	MILORD	internal_eliminated_sequence	272477	272541	.	.	.	ID=MILORD.25.272477.272541;Name=MILORD.25.272477.272541;bounded_by_ta=TRUE;common_boundary=Both;end=272541;ies_id=IESPGM.PTET51.1.25.254511;ies_left_dist=0;ies_min_dist=0;ies_right_dist=0;junction_seq=aattgacaaatttggTAgaagaactcatctat;read_names=J00121:27:H3GGKBBXX:5:1213:23723:35391,J00121:27:H3GGKBBXX:5:1111:22648:21465,J00121:27:H3GGKBBXX:5:2115:17289:47383,J00121:27:H3GGKBBXX:5:1127:17036:44130,J00121:27:H3GGKBBXX:5:1128:24383:26054,J00121:27:H3GGKBBXX:5:1115:6177:33967,J00121:27:H3GGKBBXX:5:1208:28787:35409,J00121:27:H3GGKBBXX:5:2106:19705:22415,J00121:27:H3GGKBBXX:5:2108:7831:26353,J00121:27:H3GGKBBXX:5:2118:10815:42671,J00121:27:H3GGKBBXX:5:2113:28199:41985,J00121:27:H3GGKBBXX:5:1102:12154:34582,J00121:27:H3GGKBBXX:5:2206:23723:8875,J00121:27:H3GGKBBXX:5:1128:11860:30556,J00121:27:H3GGKBBXX:5:2111:25611:13693,J00121:27:H3GGKBBXX:5:1208:15859:46557,J00121:27:H3GGKBBXX:5:1104:27225:26090,J00121:27:H3GGKBBXX:5:2104:13524:21061,J00121:27:H3GGKBBXX:5:2103:18081:20093,J00121:27:H3GGKBBXX:5:1113:14428:45414,J00121:27:H3GGKBBXX:5:1201:13717:10036,J00121:27:H3GGKBBXX:5:1111:15108:5270,J00121:27:H3GGKBBXX:5:2219:9323:44904,J00121:27:H3GGKBBXX:5:2118:18619:22362;sequence=TACACTAGTTCCTCATATCTTATTGACGATTAACTCTTTGAAGAAAGAATAAATTTATGTTAGTG;start=272477;subtype=IES;support_ref=38;support_variant=24;type=IES;
scaffold51_25_with_IES	MILORD	internal_eliminated_sequence	273509	273598	.	.	.	ID=MILORD.25.273509.273598;Name=MILORD.25.273509.273598;bounded_by_ta=TRUE;common_boundary=Both;end=273598;ies_id=IESPGM.PTET51.1.25.255478;ies_left_dist=0;ies_min_dist=0;ies_right_dist=0;junction_seq=atcagaaaattttgtTAgtaagatatttaaat;read_names=J00121:27:H3GGKBBXX:5:1204:11160:45414,J00121:27:H3GGKBBXX:5:2125:27275:11864,J00121:27:H3GGKBBXX:5:2123:25946:37413,J00121:27:H3GGKBBXX:5:1118:24921:29378,J00121:27:H3GGKBBXX:5:1205:5071:29237,J00121:27:H3GGKBBXX:5:1109:13727:21272,J00121:27:H3GGKBBXX:5:1203:23257:9754,J00121:27:H3GGKBBXX:5:2216:6400:44095,J00121:27:H3GGKBBXX:5:1105:3823:14590,J00121:27:H3GGKBBXX:5:2118:11434:25738,J00121:27:H3GGKBBXX:5:1219:13281:18704,J00121:27:H3GGKBBXX:5:2216:29214:48069,J00121:27:H3GGKBBXX:5:1209:8511:45537,J00121:27:H3GGKBBXX:5:1204:18304:12673,J00121:27:H3GGKBBXX:5:1215:18700:43779,J00121:27:H3GGKBBXX:5:1110:4980:18669,J00121:27:H3GGKBBXX:5:2217:11708:21465,J00121:27:H3GGKBBXX:5:2109:13311:29307,J00121:27:H3GGKBBXX:5:1106:26291:47577,J00121:27:H3GGKBBXX:5:2128:26088:9350,J00121:27:H3GGKBBXX:5:2223:28047:13869,J00121:27:H3GGKBBXX:5:1203:9851:34670,J00121:27:H3GGKBBXX:5:2119:16193:47454,J00121:27:H3GGKBBXX:5:1123:10916:13447,J00121:27:H3GGKBBXX:5:2206:12865:20023,J00121:27:H3GGKBBXX:5:2107:29691:29131,J00121:27:H3GGKBBXX:5:2222:26748:14010,J00121:27:H3GGKBBXX:5:2216:23663:8594,J00121:27:H3GGKBBXX:5:1223:11546:34793,J00121:27:H3GGKBBXX:5:2116:16833:13183,J00121:27:H3GGKBBXX:5:2223:30137:3494,J00121:27:H3GGKBBXX:5:1101:11018:21606,J00121:27:H3GGKBBXX:5:1120:21054:17016,J00121:27:H3GGKBBXX:5:2207:24312:13095,J00121:27:H3GGKBBXX:5:1106:8471:7416,J00121:27:H3GGKBBXX:5:1219:9831:16665,J00121:27:H3GGKBBXX:5:2207:18761:43779,J00121:27:H3GGKBBXX:5:2108:25043:42460,J00121:27:H3GGKBBXX:5:2102:27996:25351,J00121:27:H3GGKBBXX:5:1215:16782:47805,J00121:27:H3GGKBBXX:5:1203:28412:17069,J00121:27:H3GGKBBXX:5:2105:10328:2123;sequence=TATACTCCTCTCCATTTCTATAATATTAATTCATTTATAAATTCATTAATAGGAAATGCAGTAAATCTGATATTTCAATTGCATGAGCAA;start=273509;subtype=IES;support_ref=72;support_variant=42;type=IES;
scaffold51_25_with_IES	MILORD	internal_eliminated_sequence	273509	273601	.	.	.	ID=MILORD.25.273509.273601;Name=MILORD.25.273509.273601;bounded_by_ta=TRUE;common_boundary=LEFT;end=273601;ies_id=IESPGM.PTET51.1.25.255478;ies_left_dist=0;ies_min_dist=0;ies_right_dist=-3;junction_seq=atcagaaaattttgtTAagatatttaaatttg;read_names=J00121:27:H3GGKBBXX:5:2224:16640:27408,J00121:27:H3GGKBBXX:5:2106:13707:39066;sequence=TATACTCCTCTCCATTTCTATAATATTAATTCATTTATAAATTCATTAATAGGAAATGCAGTAAATCTGATATTTCAATTGCATGAGCAATAG;start=273509;subtype=PARTIAL_EXTERNAL;support_ref=72;support_variant=2;type=ALTERNATIVE;
scaffold51_25_with_IES	MILORD	internal_eliminated_sequence	273511	273598	.	.	.	ID=MILORD.25.273511.273598;Name=MILORD.25.273511.273598;bounded_by_ta=TRUE;common_boundary=RIGHT;end=273598;ies_id=IESPGM.PTET51.1.25.255478;ies_left_dist=-2;ies_min_dist=0;ies_right_dist=0;junction_seq=cagaaaattttgttaTAgtaagatatttaaat;read_names=J00121:27:H3GGKBBXX:5:1127:14468:11724,J00121:27:H3GGKBBXX:5:1123:4716:32068,J00121:27:H3GGKBBXX:5:2214:27793:17403;sequence=TACTCCTCTCCATTTCTATAATATTAATTCATTTATAAATTCATTAATAGGAAATGCAGTAAATCTGATATTTCAATTGCATGAGCAA;start=273511;subtype=PARTIAL_INTERNAL;support_ref=74;support_variant=3;type=ALTERNATIVE;
scaffold51_25_with_IES	MILORD	internal_eliminated_sequence	273957	274032	.	.	.	ID=MILORD.25.273957.274032;Name=MILORD.25.273957.274032;bounded_by_ta=TRUE;common_boundary=Both;end=274032;ies_id=IESPGM.PTET51.1.25.255836;ies_left_dist=0;ies_min_dist=0;ies_right_dist=0;junction_seq=ctttaatatatcgatTAtctttcaacccacaa;read_names=J00121:27:H3GGKBBXX:5:2115:9628:43990,J00121:27:H3GGKBBXX:5:1226:17330:17245,J00121:27:H3GGKBBXX:5:2114:31477:18546,J00121:27:H3GGKBBXX:5:2106:27123:23944,J00121:27:H3GGKBBXX:5:2113:13697:3178,J00121:27:H3GGKBBXX:5:1113:22262:28428,J00121:27:H3GGKBBXX:5:1113:24860:19109,J00121:27:H3GGKBBXX:5:2222:25844:24999,J00121:27:H3GGKBBXX:5:1122:8603:30433,J00121:27:H3GGKBBXX:5:1122:9557:46539,J00121:27:H3GGKBBXX:5:1117:4076:31699,J00121:27:H3GGKBBXX:5:2109:22414:28340,J00121:27:H3GGKBBXX:5:1220:24535:10458,J00121:27:H3GGKBBXX:5:2224:19644:11618,J00121:27:H3GGKBBXX:5:2222:25855:25052,J00121:27:H3GGKBBXX:5:1208:24982:8699,J00121:27:H3GGKBBXX:5:2225:8887:30925,J00121:27:H3GGKBBXX:5:1207:16031:32050,J00121:27:H3GGKBBXX:5:1106:20273:41510,J00121:27:H3GGKBBXX:5:1207:5700:6660,J00121:27:H3GGKBBXX:5:1218:10094:2457,J00121:27:H3GGKBBXX:5:2208:32065:34407,J00121:27:H3GGKBBXX:5:2203:18873:14924,J00121:27:H3GGKBBXX:5:2102:22790:46680,J00121:27:H3GGKBBXX:5:2202:23926:32894,J00121:27:H3GGKBBXX:5:2201:15351:4567,J00121:27:H3GGKBBXX:5:2216:28574:28006,J00121:27:H3GGKBBXX:5:2222:14549:7433,J00121:27:H3GGKBBXX:5:2226:28919:37431,J00121:27:H3GGKBBXX:5:1119:13423:45713,J00121:27:H3GGKBBXX:5:1114:4097:37255,J00121:27:H3GGKBBXX:5:2226:9333:32683,J00121:27:H3GGKBBXX:5:1120:21491:47172,J00121:27:H3GGKBBXX:5:1128:11454:41282;sequence=TATTGTGGATAATTATTTATAATTAATGTTCCAACTCTAATTTTTGGATAAAATACTTTTTATTTTTCTCATTTGA;start=273957;subtype=IES;support_ref=98;support_variant=34;type=IES;
scaffold51_25_with_IES	MILORD	internal_eliminated_sequence	274443	274470	.	.	.	ID=MILORD.25.274443.274470;Name=MILORD.25.274443.274470;bounded_by_ta=TRUE;common_boundary=Both;end=274470;ies_id=IESPGM.PTET51.1.25.256246;ies_left_dist=0;ies_min_dist=0;ies_right_dist=0;junction_seq=atctttagtaactatTAattattttcatttaa;read_names=J00121:27:H3GGKBBXX:5:2109:21450:36165,J00121:27:H3GGKBBXX:5:1101:25875:19320,J00121:27:H3GGKBBXX:5:1107:23663:34618,J00121:27:H3GGKBBXX:5:1217:28452:38521,J00121:27:H3GGKBBXX:5:1203:24444:36358,J00121:27:H3GGKBBXX:5:1219:18132:36745,J00121:27:H3GGKBBXX:5:2217:29173:19619,J00121:27:H3GGKBBXX:5:2109:6532:14256,J00121:27:H3GGKBBXX:5:1225:19390:23100,J00121:27:H3GGKBBXX:5:2208:6076:44095,J00121:27:H3GGKBBXX:5:1126:4807:36306,J00121:27:H3GGKBBXX:5:2207:19887:48122,J00121:27:H3GGKBBXX:5:1123:11201:9297,J00121:27:H3GGKBBXX:5:1125:6796:27795,J00121:27:H3GGKBBXX:5:2202:4523:3002,J00121:27:H3GGKBBXX:5:2111:17787:30978,J00121:27:H3GGKBBXX:5:2220:5893:30978,J00121:27:H3GGKBBXX:5:1101:4949:45379,J00121:27:H3GGKBBXX:5:1203:7446:9332,J00121:27:H3GGKBBXX:5:2224:21745:29501,J00121:27:H3GGKBBXX:5:2102:29883:15891,J00121:27:H3GGKBBXX:5:1208:23074:39436,J00121:27:H3GGKBBXX:5:1110:14235:37765,J00121:27:H3GGKBBXX:5:1108:25844:42020,J00121:27:H3GGKBBXX:5:1122:12875:41809,J00121:27:H3GGKBBXX:5:1219:25205:38838,J00121:27:H3GGKBBXX:5:2211:23652:37343,J00121:27:H3GGKBBXX:5:1126:23277:28991,J00121:27:H3GGKBBXX:5:2206:15240:21535,J00121:27:H3GGKBBXX:5:2115:18913:42460,J00121:27:H3GGKBBXX:5:1122:4117:41475,J00121:27:H3GGKBBXX:5:1119:16772:35655,J00121:27:H3GGKBBXX:5:2115:3924:9385,J00121:27:H3GGKBBXX:5:2223:21552:17878,J00121:27:H3GGKBBXX:5:2225:12428:1613,J00121:27:H3GGKBBXX:5:2219:25124:33703,J00121:27:H3GGKBBXX:5:2206:7730:26002,J00121:27:H3GGKBBXX:5:2128:17310:39436,J00121:27:H3GGKBBXX:5:2208:1976:5728,J00121:27:H3GGKBBXX:5:2203:10439:21377,J00121:27:H3GGKBBXX:5:1104:5548:37132,J00121:27:H3GGKBBXX:5:1214:13007:14361,J00121:27:H3GGKBBXX:5:2208:8247:19162,J00121:27:H3GGKBBXX:5:1102:16467:31927,J00121:27:H3GGKBBXX:5:2209:9232:22450,J00121:27:H3GGKBBXX:5:2228:9181:6747,J00121:27:H3GGKBBXX:5:1117:22069:45010,J00121:27:H3GGKBBXX:5:2115:18741:47225,J00121:27:H3GGKBBXX:5:2207:16528:17755,J00121:27:H3GGKBBXX:5:2220:4239:11864,J00121:27:H3GGKBBXX:5:1220:15757:21201,J00121:27:H3GGKBBXX:5:2205:9465:35409,J00121:27:H3GGKBBXX:5:1104:15148:41493,J00121:27:H3GGKBBXX:5:2115:18619:42583,J00121:27:H3GGKBBXX:5:1220:22830:32965,J00121:27:H3GGKBBXX:5:2217:12327:45221,J00121:27:H3GGKBBXX:5:1128:12124:1367;sequence=TACAGTTAAGTGTTCAGTAATTTTATTA;start=274443;subtype=IES;support_ref=0;support_variant=57;type=IES;
scaffold51_25_with_IES	MILORD	internal_eliminated_sequence	274618	274662	.	.	.	ID=MILORD.25.274618.274662;Name=MILORD.25.274618.274662;bounded_by_ta=TRUE;common_boundary=None;end=274662;ies_id=IESPGM.PTET51.1.25.256246;ies_left_dist=-175;ies_min_dist=175;ies_right_dist=-192;junction_seq=gaatctagctctttcTActtatgattctcaat;read_names=J00121:27:H3GGKBBXX:5:1212:10835:47348,J00121:27:H3GGKBBXX:5:1212:10927:47471;sequence=TATATGGAATTATAATTGTTTTATAATTCATATATTTGTGAACTA;start=274618;subtype=MAC;support_ref=122;support_variant=2;type=CRYPTIC;
scaffold51_25_with_IES	MILORD	internal_eliminated_sequence	274896	275020	.	.	.	ID=MILORD.25.274896.275020;Name=MILORD.25.274896.275020;bounded_by_ta=TRUE;common_boundary=Both;end=275020;ies_id=IESPGM.PTET51.1.25.256671;ies_left_dist=0;ies_min_dist=0;ies_right_dist=0;junction_seq=cttattgtgacttaaTAactattcttcaaata;read_names=J00121:27:H3GGKBBXX:5:2218:28889:13605,J00121:27:H3GGKBBXX:5:2220:6451:44394,J00121:27:H3GGKBBXX:5:1110:5335:22450,J00121:27:H3GGKBBXX:5:2106:27600:41827,J00121:27:H3GGKBBXX:5:1224:21947:44763,J00121:27:H3GGKBBXX:5:2217:25286:18616,J00121:27:H3GGKBBXX:5:2101:2777:12954,J00121:27:H3GGKBBXX:5:1203:24850:48139,J00121:27:H3GGKBBXX:5:2201:22201:40561,J00121:27:H3GGKBBXX:5:1217:6370:14678,J00121:27:H3GGKBBXX:5:1112:17533:12427,J00121:27:H3GGKBBXX:5:1219:24596:1279,J00121:27:H3GGKBBXX:5:1222:18964:30310,J00121:27:H3GGKBBXX:5:1120:5578:23962,J00121:27:H3GGKBBXX:5:2208:7557:16067,J00121:27:H3GGKBBXX:5:1128:29954:19355,J00121:27:H3GGKBBXX:5:2101:24292:31699,J00121:27:H3GGKBBXX:5:1211:5507:26441,J00121:27:H3GGKBBXX:5:2223:24353:29589,J00121:27:H3GGKBBXX:5:2110:30269:15961,J00121:27:H3GGKBBXX:5:1115:11698:8330,J00121:27:H3GGKBBXX:5:2108:21257:4462,J00121:27:H3GGKBBXX:5:2220:13362:11354,J00121:27:H3GGKBBXX:5:1105:7040:19285,J00121:27:H3GGKBBXX:5:2210:18497:28094,J00121:27:H3GGKBBXX:5:1221:14976:21254,J00121:27:H3GGKBBXX:5:2225:16508:41563,J00121:27:H3GGKBBXX:5:2211:8044:6888,J00121:27:H3GGKBBXX:5:2121:24982:5288,J00121:27:H3GGKBBXX:5:1110:23348:44060;sequence=TACGGTCAATGAGCTATTGACCTTAAATAGTTAGCATTAAATATTATTATATTAAATTAATCGAGTTAAATAAATTTAAATGGATGAGAATGATTAAAATACTAAACATTTTCTGAAAGCATCAA;start=274896;subtype=IES;support_ref=92;support_variant=30;type=IES;
scaffold51_25_with_IES	MILORD	internal_eliminated_sequence	275138	275252	.	.	.	ID=MILORD.25.275138.275252;Name=MILORD.25.275138.275252;bounded_by_ta=TRUE;common_boundary=LEFT;end=275252;ies_id=IESPGM.PTET51.1.25.256788;ies_left_dist=0;ies_min_dist=0;ies_right_dist=-28;junction_seq=gtcgaacataggttgTAattaaaaaatattta;read_names=J00121:27:H3GGKBBXX:5:1220:17026:20621;sequence=TACAGTTTGTAGAGTGATTTAGAATTGTTTTAAAATTTACATTTTTTCTATTATATTTTAATATAGAAATTAGGATTTCATCATCTATATCATCATTTAATGTTTCATTCAATTA;start=275138;subtype=PARTIAL_EXTERNAL;support_ref=6;support_variant=1;type=ALTERNATIVE;
scaffold51_25_with_IES	MILORD	internal_eliminated_sequence	275138	275224	.	.	.	ID=MILORD.25.275138.275224;Name=MILORD.25.275138.275224;bounded_by_ta=TRUE;common_boundary=Both;end=275224;ies_id=IESPGM.PTET51.1.25.256788;ies_left_dist=0;ies_min_dist=0;ies_right_dist=0;junction_seq=gtcgaacataggttgTAtcatcatttaatgtt;read_names=J00121:27:H3GGKBBXX:5:1127:25033:42829,J00121:27:H3GGKBBXX:5:1216:23734:47190,J00121:27:H3GGKBBXX:5:2111:21714:8242,J00121:27:H3GGKBBXX:5:1216:1671:35409,J00121:27:H3GGKBBXX:5:2111:13321:19970,J00121:27:H3GGKBBXX:5:2211:31822:37572,J00121:27:H3GGKBBXX:5:1213:1357:21746,J00121:27:H3GGKBBXX:5:2118:12469:29325,J00121:27:H3GGKBBXX:5:2221:4756:8787,J00121:27:H3GGKBBXX:5:2219:13514:46082,J00121:27:H3GGKBBXX:5:1227:6806:9702,J00121:27:H3GGKBBXX:5:2217:3559:41774,J00121:27:H3GGKBBXX:5:2211:19948:5534,J00121:27:H3GGKBBXX:5:1103:10033:27602,J00121:27:H3GGKBBXX:5:1212:18203:10950,J00121:27:H3GGKBBXX:5:2208:19197:46891,J00121:27:H3GGKBBXX:5:1214:22404:46539,J00121:27:H3GGKBBXX:5:1124:7963:32842,J00121:27:H3GGKBBXX:5:1226:21826:21061,J00121:27:H3GGKBBXX:5:2119:14143:48122,J00121:27:H3GGKBBXX:5:2226:20029:19109,J00121:27:H3GGKBBXX:5:2215:11657:46698,J00121:27:H3GGKBBXX:5:2204:21582:41774,J00121:27:H3GGKBBXX:5:1217:19319:46012,J00121:27:H3GGKBBXX:5:1225:19004:7978,J00121:27:H3GGKBBXX:5:1121:20567:19970,J00121:27:H3GGKBBXX:5:2111:5863:7961,J00121:27:H3GGKBBXX:5:1101:1905:42038,J00121:27:H3GGKBBXX:5:1226:16569:7662,J00121:27:H3GGKBBXX:5:2106:18832:45731,J00121:27:H3GGKBBXX:5:1209:27346:6607,J00121:27:H3GGKBBXX:5:1224:29599:48350,J00121:27:H3GGKBBXX:5:1227:8714:20392,J00121:27:H3GGKBBXX:5:2116:19299:22837,J00121:27:H3GGKBBXX:5:2106:19004:46029,J00121:27:H3GGKBBXX:5:1224:14874:48931,J00121:27:H3GGKBBXX:5:1212:3397:8435,J00121:27:H3GGKBBXX:5:1224:7192:13500,J00121:27:H3GGKBBXX:5:2226:26382:32894,J00121:27:H3GGKBBXX:5:1215:13230:9297,J00121:27:H3GGKBBXX:5:2119:20689:1402,J00121:27:H3GGKBBXX:5:2224:6796:36833;sequence=TACAGTTTGTAGAGTGATTTAGAATTGTTTTAAAATTTACATTTTTTCTATTATATTTTAATATAGAAATTAGGATTTCATCATCTA;start=275138;subtype=IES;support_ref=12;support_variant=42;type=IES;
scaffold51_25_with_IES	MILORD	internal_eliminated_sequence	275199	275224	.	.	.	ID=MILORD.25.275199.275224;Name=MILORD.25.275199.275224;bounded_by_ta=TRUE;common_boundary=RIGHT;end=275224;ies_id=IESPGM.PTET51.1.25.256788;ies_left_dist=-61;ies_min_dist=0;ies_right_dist=0;junction_seq=tctattatattttaaTAtcatcatttaatgtt;read_names=J00121:27:H3GGKBBXX:5:1116:7588:12708,J00121:27:H3GGKBBXX:5:2225:13585:35374;sequence=TATAGAAATTAGGATTTCATCATCTA;start=275199;subtype=PARTIAL_INTERNAL;support_ref=8;support_variant=2;type=ALTERNATIVE;
scaffold51_25_with_IES	MILORD	internal_eliminated_sequence	277444	277521	.	.	.	ID=MILORD.25.277444.277521;Name=MILORD.25.277444.277521;bounded_by_ta=TRUE;common_boundary=LEFT;end=277521;ies_id=IESPGM.PTET51.1.25.259007;ies_left_dist=0;ies_min_dist=0;ies_right_dist=2;junction_seq=aagtgaattatattgTAtaacaataaatatta;read_names=J00121:27:H3GGKBBXX:5:1128:22739:43427,J00121:27:H3GGKBBXX:5:2201:3508:37326;sequence=TATGGATTCTTTAATTTATTTAGAAATTTATTATTTACAGAATTAGATTGTAATATTAATAAAATAAATCGACTTCTG;start=277444;subtype=PARTIAL_INTERNAL;support_ref=0;support_variant=2;type=ALTERNATIVE;
scaffold51_25_with_IES	MILORD	internal_eliminated_sequence	277444	277523	.	.	.	ID=MILORD.25.277444.277523;Name=MILORD.25.277444.277523;bounded_by_ta=TRUE;common_boundary=Both;end=277523;ies_id=IESPGM.PTET51.1.25.259007;ies_left_dist=0;ies_min_dist=0;ies_right_dist=0;junction_seq=aagtgaattatattgTAacaataaatattata;read_names=J00121:27:H3GGKBBXX:5:2112:1773:36675,J00121:27:H3GGKBBXX:5:2119:17432:31171,J00121:27:H3GGKBBXX:5:1214:4208:37273,J00121:27:H3GGKBBXX:5:1122:11292:48280,J00121:27:H3GGKBBXX:5:2118:24464:26898,J00121:27:H3GGKBBXX:5:1106:19634:2633,J00121:27:H3GGKBBXX:5:2209:10267:10493,J00121:27:H3GGKBBXX:5:2117:6279:7310,J00121:27:H3GGKBBXX:5:1220:14976:17421,J00121:27:H3GGKBBXX:5:1204:28818:11302,J00121:27:H3GGKBBXX:5:2220:20090:35497,J00121:27:H3GGKBBXX:5:2211:9496:6273,J00121:27:H3GGKBBXX:5:1211:14377:31013,J00121:27:H3GGKBBXX:5:2221:4777:18071,J00121:27:H3GGKBBXX:5:1226:6624:18845,J00121:27:H3GGKBBXX:5:2213:3965:24507,J00121:27:H3GGKBBXX:5:1217:28128:9403,J00121:27:H3GGKBBXX:5:2210:31142:22924,J00121:27:H3GGKBBXX:5:1212:23246:8084,J00121:27:H3GGKBBXX:5:2214:16275:44640,J00121:27:H3GGKBBXX:5:2217:22323:6273,J00121:27:H3GGKBBXX:5:1107:31497:43445,J00121:27:H3GGKBBXX:5:1107:7862:45291,J00121:27:H3GGKBBXX:5:1109:18578:9561,J00121:27:H3GGKBBXX:5:2221:18061:33492,J00121:27:H3GGKBBXX:5:2127:28564:41317,J00121:27:H3GGKBBXX:5:2102:28848:24472,J00121:27:H3GGKBBXX:5:1126:30157:25122,J00121:27:H3GGKBBXX:5:2103:9506:16981,J00121:27:H3GGKBBXX:5:2219:19492:43533,J00121:27:H3GGKBBXX:5:2223:24596:6835,J00121:27:H3GGKBBXX:5:1228:10795:32824,J00121:27:H3GGKBBXX:5:1126:22587:44464,J00121:27:H3GGKBBXX:5:2108:22252:46803,J00121:27:H3GGKBBXX:5:1120:16924:12216,J00121:27:H3GGKBBXX:5:1108:26311:2879,J00121:27:H3GGKBBXX:5:2222:5061:41739,J00121:27:H3GGKBBXX:5:1210:25540:36886,J00121:27:H3GGKBBXX:5:1114:23642:13623,J00121:27:H3GGKBBXX:5:2216:28260:1824;sequence=TATGGATTCTTTAATTTATTTAGAAATTTATTATTTACAGAATTAGATTGTAATATTAATAAAATAAATCGACTTCTGTA;start=277444;subtype=IES;support_ref=0;support_variant=40;type=IES;
scaffold51_25_with_IES	MILORD	internal_eliminated_sequence	277920	277945	.	.	.	ID=MILORD.25.277920.277945;Name=MILORD.25.277920.277945;bounded_by_ta=TRUE;common_boundary=Both;end=277945;ies_id=IESPGM.PTET51.1.25.259403;ies_left_dist=0;ies_min_dist=0;ies_right_dist=0;junction_seq=aacaccgaatactagTAagacaagaataaata;read_names=J00121:27:H3GGKBBXX:5:1216:10805:33545,J00121:27:H3GGKBBXX:5:2213:10845:37413,J00121:27:H3GGKBBXX:5:2214:31162:35198,J00121:27:H3GGKBBXX:5:2124:8450:43568,J00121:27:H3GGKBBXX:5:1221:17513:5886,J00121:27:H3GGKBBXX:5:2209:28706:39910,J00121:27:H3GGKBBXX:5:2112:8146:47506,J00121:27:H3GGKBBXX:5:1108:19573:39875,J00121:27:H3GGKBBXX:5:2203:13646:10370,J00121:27:H3GGKBBXX:5:2119:32522:24507,J00121:27:H3GGKBBXX:5:1218:11708:8910,J00121:27:H3GGKBBXX:5:2108:15463:43480,J00121:27:H3GGKBBXX:5:1110:29092:1332,J00121:27:H3GGKBBXX:5:2210:15331:28129,J00121:27:H3GGKBBXX:5:2102:25581:1719,J00121:27:H3GGKBBXX:5:2224:17594:20762,J00121:27:H3GGKBBXX:5:2216:16681:32437,J00121:27:H3GGKBBXX:5:2221:22739:28235,J00121:27:H3GGKBBXX:5:1218:11941:8893,J00121:27:H3GGKBBXX:5:1103:21471:24349,J00121:27:H3GGKBBXX:5:1213:24261:12480,J00121:27:H3GGKBBXX:5:1120:18446:15311,J00121:27:H3GGKBBXX:5:1116:19877:32947,J00121:27:H3GGKBBXX:5:1105:3285:19390,J00121:27:H3GGKBBXX:5:1218:23673:4356,J00121:27:H3GGKBBXX:5:2118:21034:31646,J00121:27:H3GGKBBXX:5:1218:12449:48561,J00121:27:H3GGKBBXX:5:1225:21582:33932,J00121:27:H3GGKBBXX:5:1108:7131:47999,J00121:27:H3GGKBBXX:5:2120:20253:22661,J00121:27:H3GGKBBXX:5:1116:24302:30415,J00121:27:H3GGKBBXX:5:1105:2757:21395,J00121:27:H3GGKBBXX:5:2104:19410:34213,J00121:27:H3GGKBBXX:5:2101:17634:10493,J00121:27:H3GGKBBXX:5:1221:7902:34248,J00121:27:H3GGKBBXX:5:2118:1610:15821,J00121:27:H3GGKBBXX:5:2213:8044:39875,J00121:27:H3GGKBBXX:5:1225:21075:12867,J00121:27:H3GGKBBXX:5:1111:21125:38099,J00121:27:H3GGKBBXX:5:2118:26961:33791,J00121:27:H3GGKBBXX:5:1210:26484:35954,J00121:27:H3GGKBBXX:5:2106:30452:37695,J00121:27:H3GGKBBXX:5:2215:12073:48614,J00121:27:H3GGKBBXX:5:2113:29741:10686,J00121:27:H3GGKBBXX:5:2111:28879:32789,J00121:27:H3GGKBBXX:5:2113:6634:34793,J00121:27:H3GGKBBXX:5:1204:19319:22485,J00121:27:H3GGKBBXX:5:2218:22039:18933,J00121:27:H3GGKBBXX:5:1105:30695:39910,J00121:27:H3GGKBBXX:5:1113:11211:18529,J00121:27:H3GGKBBXX:5:2207:28067:11759,J00121:27:H3GGKBBXX:5:2102:18426:9508,J00121:27:H3GGKBBXX:5:1111:22932:29131,J00121:27:H3GGKBBXX:5:2114:12845:33176;sequence=TATGATTGAATAACTGAAAACCATTA;start=277920;subtype=IES;support_ref=30;support_variant=54;type=IES;
scaffold51_25_with_IES	MILORD	internal_eliminated_sequence	279880	279905	.	.	.	ID=MILORD.25.279880.279905;Name=MILORD.25.279880.279905;bounded_by_ta=TRUE;common_boundary=None;end=279905;ies_id=IESPGM.PTET51.1.25.259403;ies_left_dist=-1960;ies_min_dist=1960;ies_right_dist=-1960;junction_seq=acaatatttttatggTAagcttgagataattc;read_names=J00121:27:H3GGKBBXX:5:2203:22110:17509,J00121:27:H3GGKBBXX:5:2217:24261:38644,J00121:27:H3GGKBBXX:5:2203:21684:15785;sequence=TATTAACCAACTATTAAATCTAACTA;start=279880;subtype=MAC;support_ref=117;support_variant=3;type=CRYPTIC;
scaffold51_25_with_IES	MILORD	internal_eliminated_sequence	291891	291948	.	.	.	ID=MILORD.25.291891.291948;Name=MILORD.25.291891.291948;bounded_by_ta=TRUE;common_boundary=Both;end=291948;ies_id=IESPGM.PTET51.1.25.273348;ies_left_dist=0;ies_min_dist=0;ies_right_dist=0;junction_seq=tatattttttgaaaaTAaaagaaaaaaatagg;read_names=J00121:27:H3GGKBBXX:5:2217:4330:19900,J00121:27:H3GGKBBXX:5:2103:26352:47120,J00121:27:H3GGKBBXX:5:2119:22049:42302,J00121:27:H3GGKBBXX:5:1107:28757:34723,J00121:27:H3GGKBBXX:5:2205:10724:34670,J00121:27:H3GGKBBXX:5:2128:21521:19373,J00121:27:H3GGKBBXX:5:1225:10084:8383,J00121:27:H3GGKBBXX:5:1219:28534:5253,J00121:27:H3GGKBBXX:5:1120:15930:18616,J00121:27:H3GGKBBXX:5:2216:13088:26388,J00121:27:H3GGKBBXX:5:2215:31893:18107,J00121:27:H3GGKBBXX:5:1119:23997:32771,J00121:27:H3GGKBBXX:5:2228:31771:37097,J00121:27:H3GGKBBXX:5:2123:31091:36024,J00121:27:H3GGKBBXX:5:2101:23713:10862,J00121:27:H3GGKBBXX:5:2124:19187:40578,J00121:27:H3GGKBBXX:5:2111:11261:9614,J00121:27:H3GGKBBXX:5:2110:26697:16243,J00121:27:H3GGKBBXX:5:2222:30898:27039,J00121:27:H3GGKBBXX:5:1125:21917:5499,J00121:27:H3GGKBBXX:5:1210:12225:23979,J00121:27:H3GGKBBXX:5:1221:6918:21289,J00121:27:H3GGKBBXX:5:2206:6573:48896,J00121:27:H3GGKBBXX:5:1216:18223:4549,J00121:27:H3GGKBBXX:5:1201:14783:15539,J00121:27:H3GGKBBXX:5:1221:6634:21571,J00121:27:H3GGKBBXX:5:2118:21481:36569,J00121:27:H3GGKBBXX:5:1114:28950:2105;sequence=TATAGTTGATTTATGCTACATAAATATTAAGGTAAGAAATAGTTTGCGTAATTCACTA;start=291891;subtype=IES;support_ref=0;support_variant=28;type=IES;
scaffold51_25_with_IES	MILORD	internal_eliminated_sequence	298446	298531	.	.	.	ID=MILORD.25.298446.298531;Name=MILORD.25.298446.298531;bounded_by_ta=TRUE;common_boundary=Both;end=298531;ies_id=IESPGM.PTET51.1.25.279845;ies_left_dist=0;ies_min_dist=0;ies_right_dist=0;junction_seq=acctcttttgggaatTAtcactaacagagatt;read_names=J00121:27:H3GGKBBXX:5:1213:25276:39981,J00121:27:H3GGKBBXX:5:1224:21440:7943,J00121:27:H3GGKBBXX:5:1108:30695:23839,J00121:27:H3GGKBBXX:5:2223:31304:38644,J00121:27:H3GGKBBXX:5:2211:2483:35092,J00121:27:H3GGKBBXX:5:1121:26453:42196,J00121:27:H3GGKBBXX:5:2205:4290:42231,J00121:27:H3GGKBBXX:5:1212:21501:21799,J00121:27:H3GGKBBXX:5:1101:23916:5517,J00121:27:H3GGKBBXX:5:1205:10937:38275,J00121:27:H3GGKBBXX:5:2208:21125:31593,J00121:27:H3GGKBBXX:5:2121:19857:16137,J00121:27:H3GGKBBXX:5:2225:7263:10528,J00121:27:H3GGKBBXX:5:1204:24292:41651,J00121:27:H3GGKBBXX:5:1111:25479:35409,J00121:27:H3GGKBBXX:5:1225:14326:6554,J00121:27:H3GGKBBXX:5:2215:15666:17772,J00121:27:H3GGKBBXX:5:2209:31700:26213,J00121:27:H3GGKBBXX:5:2219:25276:10897;sequence=TAAAGTTGATTAGCATAATATTTTATAATAATAATCTAATAATTTATTTATTCACTTATTTTTTAATAAATAGTATAATCAAAGTG;start=298446;subtype=IES;support_ref=0;support_variant=19;type=IES;
scaffold51_25_with_IES	MILORD	internal_eliminated_sequence	299652	299705	.	.	.	ID=MILORD.25.299652.299705;Name=MILORD.25.299652.299705;bounded_by_ta=TRUE;common_boundary=LEFT;end=299705;ies_id=IESPGM.PTET51.1.25.280965;ies_left_dist=0;ies_min_dist=0;ies_right_dist=35;junction_seq=gtgtaatcttcatagTAgtaataataataacg;read_names=J00121:27:H3GGKBBXX:5:1207:30249:3055,J00121:27:H3GGKBBXX:5:1210:24150:16928,J00121:27:H3GGKBBXX:5:1105:27093:39436,J00121:27:H3GGKBBXX:5:1205:30025:10546;sequence=TATTATCAAACTTAAAAATGAATTCTATCTATTTTTAAATTAAAAGAATGAGTA;start=299652;subtype=PARTIAL_INTERNAL;support_ref=102;support_variant=4;type=ALTERNATIVE;
scaffold51_25_with_IES	MILORD	internal_eliminated_sequence	299652	299740	.	.	.	ID=MILORD.25.299652.299740;Name=MILORD.25.299652.299740;bounded_by_ta=TRUE;common_boundary=Both;end=299740;ies_id=IESPGM.PTET51.1.25.280965;ies_left_dist=0;ies_min_dist=0;ies_right_dist=0;junction_seq=gtgtaatcttcatagTAatattaatttaataa;read_names=J00121:27:H3GGKBBXX:5:2119:18000:39260,J00121:27:H3GGKBBXX:5:1112:11840:30696,J00121:27:H3GGKBBXX:5:2108:16193:25966,J00121:27:H3GGKBBXX:5:1128:14184:8066,J00121:27:H3GGKBBXX:5:1205:6177:43357,J00121:27:H3GGKBBXX:5:1122:23825:48227,J00121:27:H3GGKBBXX:5:2120:18994:14643,J00121:27:H3GGKBBXX:5:2201:29721:7451,J00121:27:H3GGKBBXX:5:1219:18345:26318,J00121:27:H3GGKBBXX:5:1128:24160:45045,J00121:27:H3GGKBBXX:5:2203:16224:10159,J00121:27:H3GGKBBXX:5:2214:3772:8207,J00121:27:H3GGKBBXX:5:1221:9465:14977,J00121:27:H3GGKBBXX:5:2207:26748:18546,J00121:27:H3GGKBBXX:5:1221:9445:14871,J00121:27:H3GGKBBXX:5:1215:26595:2176,J00121:27:H3GGKBBXX:5:2206:17432:11583,J00121:27:H3GGKBBXX:5:1107:30157:2545,J00121:27:H3GGKBBXX:5:2207:22668:14361,J00121:27:H3GGKBBXX:5:2218:27945:46188,J00121:27:H3GGKBBXX:5:1221:9851:36605,J00121:27:H3GGKBBXX:5:2114:27600:26037,J00121:27:H3GGKBBXX:5:2118:19857:36358,J00121:27:H3GGKBBXX:5:2112:18375:32525,J00121:27:H3GGKBBXX:5:2121:31294:17210,J00121:27:H3GGKBBXX:5:1213:21582:14555,J00121:27:H3GGKBBXX:5:2110:10703:21588,J00121:27:H3GGKBBXX:5:1225:25459:19337,J00121:27:H3GGKBBXX:5:1212:9374:21606;sequence=TATTATCAAACTTAAAAATGAATTCTATCTATTTTTAAATTAAAAGAATGAGTATAGTAATAATAATAACGAAAAATTCAAAGTTACAA;start=299652;subtype=IES;support_ref=51;support_variant=29;type=IES;
scaffold51_25_with_IES	MILORD	internal_eliminated_sequence	301049	301097	.	.	.	ID=MILORD.25.301049.301097;Name=MILORD.25.301049.301097;bounded_by_ta=TRUE;common_boundary=Both;end=301097;ies_id=IESPGM.PTET51.1.25.282273;ies_left_dist=0;ies_min_dist=0;ies_right_dist=0;junction_seq=ggcatttattaaaggTAcatcaaatttgaata;read_names=J00121:27:H3GGKBBXX:5:2228:9597:3459,J00121:27:H3GGKBBXX:5:2116:24677:28709,J00121:27:H3GGKBBXX:5:1116:15574:12374,J00121:27:H3GGKBBXX:5:1115:13352:21641,J00121:27:H3GGKBBXX:5:1118:18599:25351,J00121:27:H3GGKBBXX:5:1115:6999:12673,J00121:27:H3GGKBBXX:5:1202:1286:32068,J00121:27:H3GGKBBXX:5:2218:25510:27303,J00121:27:H3GGKBBXX:5:2116:29051:3582,J00121:27:H3GGKBBXX:5:1127:8115:9297,J00121:27:H3GGKBBXX:5:1208:7933:38662,J00121:27:H3GGKBBXX:5:1216:15179:33633,J00121:27:H3GGKBBXX:5:1114:27417:21430,J00121:27:H3GGKBBXX:5:2113:8724:7468,J00121:27:H3GGKBBXX:5:2221:8176:4022,J00121:27:H3GGKBBXX:5:2213:24962:23962,J00121:27:H3GGKBBXX:5:2104:15148:1297,J00121:27:H3GGKBBXX:5:2212:3194:44728,J00121:27:H3GGKBBXX:5:1202:14438:20603,J00121:27:H3GGKBBXX:5:2113:30797:30802,J00121:27:H3GGKBBXX:5:1126:9770:4426,J00121:27:H3GGKBBXX:5:1119:28371:46258,J00121:27:H3GGKBBXX:5:1204:27214:24208,J00121:27:H3GGKBBXX:5:1222:13809:11882,J00121:27:H3GGKBBXX:5:2202:23470:35831,J00121:27:H3GGKBBXX:5:1106:18233:31083,J00121:27:H3GGKBBXX:5:1201:14712:11477,J00121:27:H3GGKBBXX:5:2228:23663:34090,J00121:27:H3GGKBBXX:5:2220:7710:43585,J00121:27:H3GGKBBXX:5:2202:32451:7539,J00121:27:H3GGKBBXX:5:2111:18203:40385,J00121:27:H3GGKBBXX:5:1114:17624:31822,J00121:27:H3GGKBBXX:5:1101:17097:44517;sequence=TATACACTAATTTAGATATTTGAAATAGATTCTTATTTAATTGCAAGTA;start=301049;subtype=IES;support_ref=88;support_variant=33;type=IES;
scaffold51_25_with_IES	MILORD	internal_eliminated_sequence	301051	301097	.	.	.	ID=MILORD.25.301051.301097;Name=MILORD.25.301051.301097;bounded_by_ta=TRUE;common_boundary=RIGHT;end=301097;ies_id=IESPGM.PTET51.1.25.282273;ies_left_dist=-2;ies_min_dist=0;ies_right_dist=0;junction_seq=catttattaaaggtaTAcatcaaatttgaata;read_names=J00121:27:H3GGKBBXX:5:1201:24982:13693,J00121:27:H3GGKBBXX:5:1224:29406:10915;sequence=TACACTAATTTAGATATTTGAAATAGATTCTTATTTAATTGCAAGTA;start=301051;subtype=PARTIAL_INTERNAL;support_ref=88;support_variant=2;type=ALTERNATIVE;
scaffold51_25_with_IES	MILORD	internal_eliminated_sequence	302217	302271	.	.	.	ID=MILORD.25.302217.302271;Name=MILORD.25.302217.302271;bounded_by_ta=TRUE;common_boundary=Both;end=302271;ies_id=IESPGM.PTET51.1.25.283392;ies_left_dist=0;ies_min_dist=0;ies_right_dist=0;junction_seq=cagtgatatcactgtTAtatccataatatctt;read_names=J00121:27:H3GGKBBXX:5:1113:6309:1490,J00121:27:H3GGKBBXX:5:2221:17939:38310,J00121:27:H3GGKBBXX:5:1204:16112:11020,J00121:27:H3GGKBBXX:5:1102:12753:2422,J00121:27:H3GGKBBXX:5:1228:9161:5833,J00121:27:H3GGKBBXX:5:2108:27884:6449,J00121:27:H3GGKBBXX:5:1218:5670:35303,J00121:27:H3GGKBBXX:5:2205:14255:7662,J00121:27:H3GGKBBXX:5:1113:22079:6343,J00121:27:H3GGKBBXX:5:1205:8826:13236,J00121:27:H3GGKBBXX:5:2121:13372:4233,J00121:27:H3GGKBBXX:5:2225:8024:23628,J00121:27:H3GGKBBXX:5:2117:12591:5059,J00121:27:H3GGKBBXX:5:1216:19370:40121,J00121:27:H3GGKBBXX:5:2118:30279:25439,J00121:27:H3GGKBBXX:5:2104:12256:7398,J00121:27:H3GGKBBXX:5:1122:26900:31365,J00121:27:H3GGKBBXX:5:1127:31223:12867,J00121:27:H3GGKBBXX:5:1123:4513:22960,J00121:27:H3GGKBBXX:5:2224:19207:47682,J00121:27:H3GGKBBXX:5:1205:13758:18687,J00121:27:H3GGKBBXX:5:2212:24677:14361,J00121:27:H3GGKBBXX:5:1121:9485:42513,J00121:27:H3GGKBBXX:5:1108:23886:11899,J00121:27:H3GGKBBXX:5:2115:13656:23012,J00121:27:H3GGKBBXX:5:2122:28787:15082,J00121:27:H3GGKBBXX:5:2108:28321:19056,J00121:27:H3GGKBBXX:5:1216:20324:14097;sequence=TATAGTAGATGCAAACTTAATAATATAAATACTCATAACAATATGTGGACAAGTA;start=302217;subtype=IES;support_ref=94;support_variant=28;type=IES;
scaffold51_25_with_IES	MILORD	internal_eliminated_sequence	304477	304523	.	.	.	ID=MILORD.25.304477.304523;Name=MILORD.25.304477.304523;bounded_by_ta=TRUE;common_boundary=Both;end=304523;ies_id=IESPGM.PTET51.1.25.285597;ies_left_dist=0;ies_min_dist=0;ies_right_dist=0;junction_seq=gaactgggctaaaggTAgcaataaaaaaagta;read_names=J00121:27:H3GGKBBXX:5:1220:14215:20990,J00121:27:H3GGKBBXX:5:2118:19370:23768,J00121:27:H3GGKBBXX:5:2225:20679:16471,J00121:27:H3GGKBBXX:5:2114:24119:3864,J00121:27:H3GGKBBXX:5:1123:19999:20639,J00121:27:H3GGKBBXX:5:1106:17158:21975,J00121:27:H3GGKBBXX:5:2227:19502:28076,J00121:27:H3GGKBBXX:5:1226:8684:11091,J00121:27:H3GGKBBXX:5:2214:3234:3266,J00121:27:H3GGKBBXX:5:1109:26727:11724,J00121:27:H3GGKBBXX:5:2112:23257:26494,J00121:27:H3GGKBBXX:5:1217:29082:25650,J00121:27:H3GGKBBXX:5:2213:25073:13183,J00121:27:H3GGKBBXX:5:2216:19542:7961,J00121:27:H3GGKBBXX:5:1228:25702:12480,J00121:27:H3GGKBBXX:5:1227:25723:21764,J00121:27:H3GGKBBXX:5:2221:30695:41071,J00121:27:H3GGKBBXX:5:1128:15970:46750,J00121:27:H3GGKBBXX:5:1212:6654:47313,J00121:27:H3GGKBBXX:5:1209:12012:2932,J00121:27:H3GGKBBXX:5:1220:23561:33316,J00121:27:H3GGKBBXX:5:1119:26179:4831,J00121:27:H3GGKBBXX:5:1113:17259:40051,J00121:27:H3GGKBBXX:5:1121:3468:36833,J00121:27:H3GGKBBXX:5:1113:26271:26547,J00121:27:H3GGKBBXX:5:2118:9090:35180,J00121:27:H3GGKBBXX:5:1221:4736:16770,J00121:27:H3GGKBBXX:5:2128:8532:37027,J00121:27:H3GGKBBXX:5:2117:8846:8101,J00121:27:H3GGKBBXX:5:1219:27986:44324,J00121:27:H3GGKBBXX:5:2211:11901:25949,J00121:27:H3GGKBBXX:5:1118:15544:43234,J00121:27:H3GGKBBXX:5:2116:26098:25544,J00121:27:H3GGKBBXX:5:1112:25164:5921,J00121:27:H3GGKBBXX:5:1124:7436:46205,J00121:27:H3GGKBBXX:5:2222:5457:41932,J00121:27:H3GGKBBXX:5:1217:2940:43198,J00121:27:H3GGKBBXX:5:1211:21765:37519,J00121:27:H3GGKBBXX:5:1224:16670:45783,J00121:27:H3GGKBBXX:5:2103:9780:4057,J00121:27:H3GGKBBXX:5:1119:18355:2809,J00121:27:H3GGKBBXX:5:1222:10155:9877,J00121:27:H3GGKBBXX:5:1126:25631:1384,J00121:27:H3GGKBBXX:5:1115:2524:45713,J00121:27:H3GGKBBXX:5:2207:9272:40737,J00121:27:H3GGKBBXX:5:1122:19299:39471,J00121:27:H3GGKBBXX:5:2211:21978:19953,J00121:27:H3GGKBBXX:5:1201:7324:46293,J00121:27:H3GGKBBXX:5:1205:5132:40526,J00121:27:H3GGKBBXX:5:2208:12763:8312,J00121:27:H3GGKBBXX:5:2107:24129:9156,J00121:27:H3GGKBBXX:5:2112:15199:40561,J00121:27:H3GGKBBXX:5:1205:17777:17948,J00121:27:H3GGKBBXX:5:2219:22688:35462,J00121:27:H3GGKBBXX:5:1128:30817:16243,J00121:27:H3GGKBBXX:5:2219:12337:13939,J00121:27:H3GGKBBXX:5:1111:18517:3231,J00121:27:H3GGKBBXX:5:2203:20811:4848,J00121:27:H3GGKBBXX:5:2109:18954:12181,J00121:27:H3GGKBBXX:5:1206:20354:32226,J00121:27:H3GGKBBXX:5:2122:19248:37062,J00121:27:H3GGKBBXX:5:2114:10084:22168,J00121:27:H3GGKBBXX:5:1125:4655:5517,J00121:27:H3GGKBBXX:5:2118:12459:44007,J00121:27:H3GGKBBXX:5:2225:19400:13482,J00121:27:H3GGKBBXX:5:1208:23571:23944,J00121:27:H3GGKBBXX:5:2101:29731:2404,J00121:27:H3GGKBBXX:5:1216:21136:39770,J00121:27:H3GGKBBXX:5:1104:27925:31664,J00121:27:H3GGKBBXX:5:1125:21988:30837,J00121:27:H3GGKBBXX:5:1222:14174:43462,J00121:27:H3GGKBBXX:5:2112:25114:38574,J00121:27:H3GGKBBXX:5:1218:21694:43550,J00121:27:H3GGKBBXX:5:2113:6644:39559;sequence=TACAGTAGTTTAATTGTATTGTTGGATCAATTTAATAATTGCGAGTG;start=304477;subtype=IES;support_ref=3;support_variant=74;type=IES;
scaffold51_25_with_IES	MILORD	internal_eliminated_sequence	306016	306274	.	.	.	ID=MILORD.25.306016.306274;Name=MILORD.25.306016.306274;bounded_by_ta=TRUE;common_boundary=Both;end=306274;ies_id=IESPGM.PTET51.1.25.287089;ies_left_dist=0;ies_min_dist=0;ies_right_dist=0;junction_seq=attaatgtataatgtTActttaagagatatca;read_names=J00121:27:H3GGKBBXX:5:2213:7841:47858,J00121:27:H3GGKBBXX:5:1101:23906:16506,J00121:27:H3GGKBBXX:5:1220:28138:3477,J00121:27:H3GGKBBXX:5:1209:8745:28569,J00121:27:H3GGKBBXX:5:1210:26585:6132,J00121:27:H3GGKBBXX:5:1210:4401:38170,J00121:27:H3GGKBBXX:5:1121:25083:16928,J00121:27:H3GGKBBXX:5:2221:12773:38504,J00121:27:H3GGKBBXX:5:1207:22546:32754,J00121:27:H3GGKBBXX:5:2206:4584:5569,J00121:27:H3GGKBBXX:5:1218:7344:32367,J00121:27:H3GGKBBXX:5:1127:9983:45906,J00121:27:H3GGKBBXX:5:1227:13880:13658,J00121:27:H3GGKBBXX:5:1213:29092:39453,J00121:27:H3GGKBBXX:5:1224:26971:10247,J00121:27:H3GGKBBXX:5:2211:27072:12462,J00121:27:H3GGKBBXX:5:2125:5873:47471,J00121:27:H3GGKBBXX:5:2106:7405:9016,J00121:27:H3GGKBBXX:5:1121:3508:40702,J00121:27:H3GGKBBXX:5:1210:23490:21236,J00121:27:H3GGKBBXX:5:1112:2838:2228,J00121:27:H3GGKBBXX:5:2223:21156:40262,J00121:27:H3GGKBBXX:5:1213:23125:37413,J00121:27:H3GGKBBXX:5:2219:13443:3618,J00121:27:H3GGKBBXX:5:1126:13413:1877,J00121:27:H3GGKBBXX:5:2206:20253:48052,J00121:27:H3GGKBBXX:5:2103:6938:12532,J00121:27:H3GGKBBXX:5:1102:20101:41247,J00121:27:H3GGKBBXX:5:2120:28584:20639,J00121:27:H3GGKBBXX:5:2116:8532:1754,J00121:27:H3GGKBBXX:5:2228:9739:47102,J00121:27:H3GGKBBXX:5:1222:16224:19337,J00121:27:H3GGKBBXX:5:1115:5700:40244,J00121:27:H3GGKBBXX:5:1207:18345:8137,J00121:27:H3GGKBBXX:5:1110:8836:43533,J00121:27:H3GGKBBXX:5:1103:28858:37888,J00121:27:H3GGKBBXX:5:1119:3681:3969,J00121:27:H3GGKBBXX:5:1205:5051:26564,J00121:27:H3GGKBBXX:5:2119:15706:15240,J00121:27:H3GGKBBXX:5:1214:20882:23434,J00121:27:H3GGKBBXX:5:2227:6816:28182,J00121:27:H3GGKBBXX:5:2204:20517:34899;sequence=TATTGATTTTGCACATAAAATTTTAATTTAATTCAAAATCATATTGTAAAGTATTTATATCAATAATATTATTTTTAATTTTAATTTAATTATTATATTAAGAATAATTTATATTACTATCTTGAAAAAAATTATATATGAATAAATTAATCTTTTAAATGTGTAGATTAAACTTATTTATCATAAATTCATCTATAATATAAATATTTAATTTCCATTTTATTATTGTTCTAAAAAACATCCTTCTAGTCTAACATTA;start=306016;subtype=IES;support_ref=14;support_variant=42;type=IES;
scaffold51_25_with_IES	MILORD	internal_eliminated_sequence	307262	307289	.	.	.	ID=MILORD.25.307262.307289;Name=MILORD.25.307262.307289;bounded_by_ta=TRUE;common_boundary=Both;end=307289;ies_id=IESPGM.PTET51.1.25.288076;ies_left_dist=0;ies_min_dist=0;ies_right_dist=0;junction_seq=ttatcaaattgaattTActtaggagtgtttta;read_names=J00121:27:H3GGKBBXX:5:2114:32441:44095,J00121:27:H3GGKBBXX:5:2102:26200:10844,J00121:27:H3GGKBBXX:5:2108:15919:3899,J00121:27:H3GGKBBXX:5:2222:20547:39699,J00121:27:H3GGKBBXX:5:1202:20537:6132,J00121:27:H3GGKBBXX:5:2203:7050:17016,J00121:27:H3GGKBBXX:5:2109:31771:28375,J00121:27:H3GGKBBXX:5:2116:6938:18827,J00121:27:H3GGKBBXX:5:1120:3062:11091,J00121:27:H3GGKBBXX:5:2223:21714:29061,J00121:27:H3GGKBBXX:5:2111:18812:8523,J00121:27:H3GGKBBXX:5:1208:14854:28569,J00121:27:H3GGKBBXX:5:1219:5426:25246,J00121:27:H3GGKBBXX:5:1208:10815:21535,J00121:27:H3GGKBBXX:5:2227:10155:47893,J00121:27:H3GGKBBXX:5:1206:10673:28147,J00121:27:H3GGKBBXX:5:1122:21217:7767,J00121:27:H3GGKBBXX:5:1218:16396:44148,J00121:27:H3GGKBBXX:5:1123:9719:40104,J00121:27:H3GGKBBXX:5:1124:19319:31417,J00121:27:H3GGKBBXX:5:2227:3427:18335,J00121:27:H3GGKBBXX:5:2107:13179:35585,J00121:27:H3GGKBBXX:5:2202:22262:14396,J00121:27:H3GGKBBXX:5:1123:9211:37959,J00121:27:H3GGKBBXX:5:2220:14996:8840,J00121:27:H3GGKBBXX:5:1125:18304:16858,J00121:27:H3GGKBBXX:5:1109:16812:33299,J00121:27:H3GGKBBXX:5:1104:6959:5464,J00121:27:H3GGKBBXX:5:1122:17300:46662,J00121:27:H3GGKBBXX:5:2218:14143:27232,J00121:27:H3GGKBBXX:5:1116:13880:19074,J00121:27:H3GGKBBXX:5:1222:8653:2985,J00121:27:H3GGKBBXX:5:1228:28889:2914,J00121:27:H3GGKBBXX:5:2207:28097:45291,J00121:27:H3GGKBBXX:5:2126:18741:37484,J00121:27:H3GGKBBXX:5:1120:9628:7064,J00121:27:H3GGKBBXX:5:1201:13829:48632,J00121:27:H3GGKBBXX:5:2122:22100:44429,J00121:27:H3GGKBBXX:5:1125:26037:10282,J00121:27:H3GGKBBXX:5:2222:2980:45520,J00121:27:H3GGKBBXX:5:1102:6847:13078,J00121:27:H3GGKBBXX:5:2205:10490:39295,J00121:27:H3GGKBBXX:5:1114:24464:12761,J00121:27:H3GGKBBXX:5:1214:22871:16964,J00121:27:H3GGKBBXX:5:2103:9475:24489,J00121:27:H3GGKBBXX:5:2202:11830:35708,J00121:27:H3GGKBBXX:5:1205:4970:46082,J00121:27:H3GGKBBXX:5:1118:28645:8928,J00121:27:H3GGKBBXX:5:1128:6177:5376,J00121:27:H3GGKBBXX:5:2215:18609:6273,J00121:27:H3GGKBBXX:5:2225:27296:47630,J00121:27:H3GGKBBXX:5:2107:18751:26353,J00121:27:H3GGKBBXX:5:1214:23043:17122,J00121:27:H3GGKBBXX:5:1209:5720:45133,J00121:27:H3GGKBBXX:5:1104:24170:38767,J00121:27:H3GGKBBXX:5:1112:6695:15979,J00121:27:H3GGKBBXX:5:1103:3244:35778,J00121:27:H3GGKBBXX:5:1107:16153:37044,J00121:27:H3GGKBBXX:5:1225:26474:11425,J00121:27:H3GGKBBXX:5:1123:24170:27127,J00121:27:H3GGKBBXX:5:2117:25723:13324,J00121:27:H3GGKBBXX:5:1226:13311:19777,J00121:27:H3GGKBBXX:5:1113:23470:17685,J00121:27:H3GGKBBXX:5:1126:21775:32297,J00121:27:H3GGKBBXX:5:2207:22729:17175,J00121:27:H3GGKBBXX:5:1216:26900:2422,J00121:27:H3GGKBBXX:5:1223:25134:20146,J00121:27:H3GGKBBXX:5:2205:22627:27830,J00121:27:H3GGKBBXX:5:2204:8410:27918,J00121:27:H3GGKBBXX:5:2103:26443:44500,J00121:27:H3GGKBBXX:5:1109:20446:20533,J00121:27:H3GGKBBXX:5:1212:24464:24331,J00121:27:H3GGKBBXX:5:2110:25307:13552,J00121:27:H3GGKBBXX:5:1102:22384:27549,J00121:27:H3GGKBBXX:5:1124:24241:9526,J00121:27:H3GGKBBXX:5:2217:2544:42161,J00121:27:H3GGKBBXX:5:1124:15229:23522,J00121:27:H3GGKBBXX:5:1108:5832:26547,J00121:27:H3GGKBBXX:5:1108:15016:39647,J00121:27:H3GGKBBXX:5:2215:23967:47067,J00121:27:H3GGKBBXX:5:1125:6877:5780,J00121:27:H3GGKBBXX:5:1122:10683:10651,J00121:27:H3GGKBBXX:5:1212:28067:41053,J00121:27:H3GGKBBXX:5:1222:28676:13588,J00121:27:H3GGKBBXX:5:2116:19278:44007;sequence=TATAATGCATTCAATATAATCTTTATTA;start=307262;subtype=IES;support_ref=36;support_variant=85;type=IES;
scaffold51_25_with_IES	MILORD	internal_eliminated_sequence	307956	307982	.	.	.	ID=MILORD.25.307956.307982;Name=MILORD.25.307956.307982;bounded_by_ta=TRUE;common_boundary=None;end=307982;ies_id=IESPGM.PTET51.1.25.289003;ies_left_dist=261;ies_min_dist=261;ies_right_dist=322;junction_seq=atatatttgaaagtgTAattttgtctttatga;read_names=J00121:27:H3GGKBBXX:5:1218:13930:9913;sequence=TATCGAATAATAAAATCTTCTTAATAA;start=307956;subtype=MAC;support_ref=109;support_variant=1;type=CRYPTIC;
scaffold51_25_with_IES	MILORD	internal_eliminated_sequence	308217	308304	.	.	.	ID=MILORD.25.308217.308304;Name=MILORD.25.308217.308304;bounded_by_ta=TRUE;common_boundary=Both;end=308304;ies_id=IESPGM.PTET51.1.25.289003;ies_left_dist=0;ies_min_dist=0;ies_right_dist=0;junction_seq=aaatttgattgtattTActaaatataatttaa;read_names=J00121:27:H3GGKBBXX:5:2114:20415:1842,J00121:27:H3GGKBBXX:5:2111:14763:19091,J00121:27:H3GGKBBXX:5:1209:11119:26916,J00121:27:H3GGKBBXX:5:1108:7567:21113,J00121:27:H3GGKBBXX:5:2114:30015:37501,J00121:27:H3GGKBBXX:5:1211:24545:15328,J00121:27:H3GGKBBXX:5:1101:21887:6325,J00121:27:H3GGKBBXX:5:2120:7456:10827,J00121:27:H3GGKBBXX:5:1102:31538:27549,J00121:27:H3GGKBBXX:5:1224:19238:26459,J00121:27:H3GGKBBXX:5:1117:21978:39084,J00121:27:H3GGKBBXX:5:1228:14306:47489,J00121:27:H3GGKBBXX:5:1109:14072:39629,J00121:27:H3GGKBBXX:5:1113:14286:44500,J00121:27:H3GGKBBXX:5:1105:15453:35725,J00121:27:H3GGKBBXX:5:2206:10074:29290,J00121:27:H3GGKBBXX:5:2226:30076:41264,J00121:27:H3GGKBBXX:5:1127:4543:28323,J00121:27:H3GGKBBXX:5:2202:7679:22678,J00121:27:H3GGKBBXX:5:2119:12317:8137,J00121:27:H3GGKBBXX:5:2211:12418:39154,J00121:27:H3GGKBBXX:5:1215:18497:24964,J00121:27:H3GGKBBXX:5:1121:10815:41194,J00121:27:H3GGKBBXX:5:1219:15554:40016,J00121:27:H3GGKBBXX:5:1219:26656:24120,J00121:27:H3GGKBBXX:5:2203:12195:13834,J00121:27:H3GGKBBXX:5:1203:8369:17474,J00121:27:H3GGKBBXX:5:1219:10328:12743,J00121:27:H3GGKBBXX:5:1220:18649:23786,J00121:27:H3GGKBBXX:5:2208:7547:40315,J00121:27:H3GGKBBXX:5:2101:7273:36147,J00121:27:H3GGKBBXX:5:2101:7182:35426,J00121:27:H3GGKBBXX:5:1202:29609:25193,J00121:27:H3GGKBBXX:5:1206:25408:29483,J00121:27:H3GGKBBXX:5:1104:4290:42935,J00121:27:H3GGKBBXX:5:2115:19715:23206,J00121:27:H3GGKBBXX:5:1206:21257:37449;sequence=TACAGATCAGATAATCATTTTTATAATTTCTTATACATTATTTCATTTTAACTATTCAGAAAGGACTTATAGTTGAATAGTTTTAGTG;start=308217;subtype=IES;support_ref=76;support_variant=37;type=IES;
scaffold51_25_with_IES	MILORD	internal_eliminated_sequence	308284	308327	.	.	.	ID=MILORD.25.308284.308327;Name=MILORD.25.308284.308327;bounded_by_ta=TRUE;common_boundary=None;end=308327;ies_id=IESPGM.PTET51.1.25.289003;ies_left_dist=-67;ies_min_dist=23;ies_right_dist=-23;junction_seq=tattcagaaaggactTAaaatgataattaagc;read_names=J00121:27:H3GGKBBXX:5:2225:7963:17157,J00121:27:H3GGKBBXX:5:2219:25033:3512;sequence=TATAGTTGAATAGTTTTAGTGTACTAAATATAATTTAAGATCTA;start=308284;subtype=OVERLAPPING;support_ref=66;support_variant=2;type=ALTERNATIVE;
scaffold51_25_with_IES	MILORD	internal_eliminated_sequence	310259	310321	.	.	.	ID=MILORD.25.310259.310321;Name=MILORD.25.310259.310321;bounded_by_ta=TRUE;common_boundary=Both;end=310321;ies_id=IESPGM.PTET51.1.25.290957;ies_left_dist=0;ies_min_dist=0;ies_right_dist=0;junction_seq=tctatcttttgatggTAcaaaatacttaattt;read_names=J00121:27:H3GGKBBXX:5:1111:19857:2949,J00121:27:H3GGKBBXX:5:1103:23216:8875,J00121:27:H3GGKBBXX:5:1125:21572:45379,J00121:27:H3GGKBBXX:5:2210:23043:15961,J00121:27:H3GGKBBXX:5:2226:15930:32543,J00121:27:H3GGKBBXX:5:2225:28645:9420,J00121:27:H3GGKBBXX:5:2222:17716:33527,J00121:27:H3GGKBBXX:5:1114:20324:23593,J00121:27:H3GGKBBXX:5:2104:7598:45256,J00121:27:H3GGKBBXX:5:2118:17452:47841,J00121:27:H3GGKBBXX:5:2201:5010:31734,J00121:27:H3GGKBBXX:5:1114:23541:26986,J00121:27:H3GGKBBXX:5:2113:26545:33141,J00121:27:H3GGKBBXX:5:2201:15270:21834,J00121:27:H3GGKBBXX:5:2101:7912:14045,J00121:27:H3GGKBBXX:5:1110:10196:34037,J00121:27:H3GGKBBXX:5:1223:6279:7943,J00121:27:H3GGKBBXX:5:2110:16752:16313,J00121:27:H3GGKBBXX:5:1124:18913:45836,J00121:27:H3GGKBBXX:5:1209:19370:35901,J00121:27:H3GGKBBXX:5:1114:26484:45203,J00121:27:H3GGKBBXX:5:2120:28686:17087,J00121:27:H3GGKBBXX:5:1110:9678:33774,J00121:27:H3GGKBBXX:5:1215:29102:21993,J00121:27:H3GGKBBXX:5:2208:14580:45185,J00121:27:H3GGKBBXX:5:1108:11201:38767,J00121:27:H3GGKBBXX:5:1217:23805:12216,J00121:27:H3GGKBBXX:5:1125:30330:10299,J00121:27:H3GGKBBXX:5:2227:29092:38046,J00121:27:H3GGKBBXX:5:2227:13798:2334,J00121:27:H3GGKBBXX:5:1112:20720:16295,J00121:27:H3GGKBBXX:5:1104:8866:10598,J00121:27:H3GGKBBXX:5:2102:12966:10528,J00121:27:H3GGKBBXX:5:2210:25631:21676,J00121:27:H3GGKBBXX:5:1101:2311:46328,J00121:27:H3GGKBBXX:5:2201:29975:47137,J00121:27:H3GGKBBXX:5:1101:10673:49107,J00121:27:H3GGKBBXX:5:1128:8024:48597,J00121:27:H3GGKBBXX:5:1110:24637:39295,J00121:27:H3GGKBBXX:5:1119:4482:44289,J00121:27:H3GGKBBXX:5:2207:16741:6800,J00121:27:H3GGKBBXX:5:2118:15463:23470,J00121:27:H3GGKBBXX:5:1126:20699:26002,J00121:27:H3GGKBBXX:5:2206:18913:43796,J00121:27:H3GGKBBXX:5:1226:2970:5552,J00121:27:H3GGKBBXX:5:1119:12053:15873,J00121:27:H3GGKBBXX:5:1111:7070:31013,J00121:27:H3GGKBBXX:5:2115:5771:32982,J00121:27:H3GGKBBXX:5:2204:28239:29536,J00121:27:H3GGKBBXX:5:2118:29285:44218,J00121:27:H3GGKBBXX:5:2104:7801:43427,J00121:27:H3GGKBBXX:5:1215:5518:8031,J00121:27:H3GGKBBXX:5:1212:20720:40491,J00121:27:H3GGKBBXX:5:1126:24048:40350,J00121:27:H3GGKBBXX:5:1109:12702:14924,J00121:27:H3GGKBBXX:5:2217:19055:9649,J00121:27:H3GGKBBXX:5:1123:24890:21096,J00121:27:H3GGKBBXX:5:1221:14143:24560,J00121:27:H3GGKBBXX:5:1106:23876:4778,J00121:27:H3GGKBBXX:5:1215:3062:21360,J00121:27:H3GGKBBXX:5:2224:26189:41141,J00121:27:H3GGKBBXX:5:1112:24332:23223,J00121:27:H3GGKBBXX:5:1122:13991:35761,J00121:27:H3GGKBBXX:5:2106:11485:7574,J00121:27:H3GGKBBXX:5:1226:22841:46979,J00121:27:H3GGKBBXX:5:2209:9283:39945,J00121:27:H3GGKBBXX:5:1218:7923:36640,J00121:27:H3GGKBBXX:5:1117:28057:2527,J00121:27:H3GGKBBXX:5:1118:4533:19091,J00121:27:H3GGKBBXX:5:1225:20293:26564,J00121:27:H3GGKBBXX:5:2201:26220:40948,J00121:27:H3GGKBBXX:5:2125:17756:27443,J00121:27:H3GGKBBXX:5:2213:23145:37097,J00121:27:H3GGKBBXX:5:1214:20090:23399,J00121:27:H3GGKBBXX:5:2227:11444:36517,J00121:27:H3GGKBBXX:5:1122:19755:3688,J00121:27:H3GGKBBXX:5:1209:22394:46662;sequence=TACAACCAAATCATATTCCTAGTTGGATTTAATTGAAAAACAACAAATATATAATATCAGCTG;start=310259;subtype=IES;support_ref=8;support_variant=77;type=IES;
scaffold51_25_with_IES	MILORD	internal_eliminated_sequence	310699	310765	.	.	.	ID=MILORD.25.310699.310765;Name=MILORD.25.310699.310765;bounded_by_ta=TRUE;common_boundary=Both;end=310765;ies_id=IESPGM.PTET51.1.25.291334;ies_left_dist=0;ies_min_dist=0;ies_right_dist=0;junction_seq=tggataaaaacaaagTAaagatagttgtatgg;read_names=J00121:27:H3GGKBBXX:5:1113:17462:24155,J00121:27:H3GGKBBXX:5:2104:9313:25544,J00121:27:H3GGKBBXX:5:2221:9496:36622,J00121:27:H3GGKBBXX:5:2109:5041:24050,J00121:27:H3GGKBBXX:5:1108:13798:47735,J00121:27:H3GGKBBXX:5:1108:2980:11372,J00121:27:H3GGKBBXX:5:2126:24190:3319,J00121:27:H3GGKBBXX:5:1105:16762:47876,J00121:27:H3GGKBBXX:5:2205:11789:28569,J00121:27:H3GGKBBXX:5:2128:18477:32771,J00121:27:H3GGKBBXX:5:2227:25540:14344,J00121:27:H3GGKBBXX:5:2105:16437:12005,J00121:27:H3GGKBBXX:5:1214:22008:1437,J00121:27:H3GGKBBXX:5:1225:17980:30538,J00121:27:H3GGKBBXX:5:1217:22374:33756,J00121:27:H3GGKBBXX:5:2217:24211:43515,J00121:27:H3GGKBBXX:5:1119:27468:20428,J00121:27:H3GGKBBXX:5:2113:7222:5605,J00121:27:H3GGKBBXX:5:1220:25012:21623,J00121:27:H3GGKBBXX:5:1214:28818:31417,J00121:27:H3GGKBBXX:5:2210:24211:14080,J00121:27:H3GGKBBXX:5:1209:10521:10159,J00121:27:H3GGKBBXX:5:1115:23876:2070,J00121:27:H3GGKBBXX:5:1209:28381:38222,J00121:27:H3GGKBBXX:5:2119:31304:15469,J00121:27:H3GGKBBXX:5:2112:11261:45590,J00121:27:H3GGKBBXX:5:2213:27082:15152,J00121:27:H3GGKBBXX:5:2117:16823:6765,J00121:27:H3GGKBBXX:5:2207:11515:30978,J00121:27:H3GGKBBXX:5:1220:12662:42776,J00121:27:H3GGKBBXX:5:1224:15158:1349,J00121:27:H3GGKBBXX:5:1102:21247:31628,J00121:27:H3GGKBBXX:5:1124:9546:37519,J00121:27:H3GGKBBXX:5:2120:12895:27461,J00121:27:H3GGKBBXX:5:1114:18751:37114,J00121:27:H3GGKBBXX:5:1112:2179:30732,J00121:27:H3GGKBBXX:5:2114:30797:46276,J00121:27:H3GGKBBXX:5:2219:24363:25246,J00121:27:H3GGKBBXX:5:1127:7811:19460,J00121:27:H3GGKBBXX:5:1204:27783:38908,J00121:27:H3GGKBBXX:5:1223:21602:2774,J00121:27:H3GGKBBXX:5:1215:8521:47172,J00121:27:H3GGKBBXX:5:2210:16975:17720,J00121:27:H3GGKBBXX:5:1224:14275:32103,J00121:27:H3GGKBBXX:5:2115:21937:42636,J00121:27:H3GGKBBXX:5:2110:17107:28041,J00121:27:H3GGKBBXX:5:2111:8105:21588,J00121:27:H3GGKBBXX:5:1102:29701:20744,J00121:27:H3GGKBBXX:5:2215:11373:5903,J00121:27:H3GGKBBXX:5:1123:27113:2826,J00121:27:H3GGKBBXX:5:1122:25185:2897,J00121:27:H3GGKBBXX:5:2203:20872:31013,J00121:27:H3GGKBBXX:5:2217:13098:47788;sequence=TATAGTTGCATTTGAATTTTTAATAAAATTTCTAATTAAATAGAATTTTTTTTTTTTGGATTAACAA;start=310699;subtype=IES;support_ref=2;support_variant=53;type=IES;
scaffold51_25_with_IES	MILORD	internal_eliminated_sequence	310858	310941	.	.	.	ID=MILORD.25.310858.310941;Name=MILORD.25.310858.310941;bounded_by_ta=TRUE;common_boundary=Both;end=310941;ies_id=IESPGM.PTET51.1.25.291426;ies_left_dist=0;ies_min_dist=0;ies_right_dist=0;junction_seq=gttgttaaagaatatTAaaacaaaattcagct;read_names=J00121:27:H3GGKBBXX:5:2220:14367:2756,J00121:27:H3GGKBBXX:5:2205:8998:36816,J00121:27:H3GGKBBXX:5:1205:19898:14238,J00121:27:H3GGKBBXX:5:2228:19197:5886,J00121:27:H3GGKBBXX:5:1112:27570:11425,J00121:27:H3GGKBBXX:5:1120:16620:38310,J00121:27:H3GGKBBXX:5:1219:22698:13746,J00121:27:H3GGKBBXX:5:1222:17827:27918,J00121:27:H3GGKBBXX:5:1103:4614:3969,J00121:27:H3GGKBBXX:5:1211:21420:47823,J00121:27:H3GGKBBXX:5:2103:30949:16295,J00121:27:H3GGKBBXX:5:2115:3407:15944,J00121:27:H3GGKBBXX:5:2104:24840:8981,J00121:27:H3GGKBBXX:5:1206:29650:16858,J00121:27:H3GGKBBXX:5:2116:21805:6607,J00121:27:H3GGKBBXX:5:2115:16305:9842,J00121:27:H3GGKBBXX:5:1220:15919:4848,J00121:27:H3GGKBBXX:5:1120:14316:14062,J00121:27:H3GGKBBXX:5:2109:30371:45502,J00121:27:H3GGKBBXX:5:2224:4848:34723,J00121:27:H3GGKBBXX:5:1108:7182:43902,J00121:27:H3GGKBBXX:5:2112:17584:35303,J00121:27:H3GGKBBXX:5:2101:14823:17403,J00121:27:H3GGKBBXX:5:1107:25814:5253,J00121:27:H3GGKBBXX:5:2109:32187:26424,J00121:27:H3GGKBBXX:5:1128:20902:36341,J00121:27:H3GGKBBXX:5:1210:12408:12163,J00121:27:H3GGKBBXX:5:2217:32197:27531;sequence=TACAGCTAGAAAAAAAAGTTCGAAGTTTCTTTGAAAAATCAATTGCTATTGAGAATTAACCAAAAAATTGTGTTTTTATGAGTG;start=310858;subtype=IES;support_ref=70;support_variant=28;type=IES;
scaffold51_25_with_IES	MILORD	internal_eliminated_sequence	312910	313034	.	.	.	ID=MILORD.25.312910.313034;Name=MILORD.25.312910.313034;bounded_by_ta=TRUE;common_boundary=Both;end=313034;ies_id=IESPGM.PTET51.1.25.293394;ies_left_dist=0;ies_min_dist=0;ies_right_dist=0;junction_seq=taatgatgaattagaTAatatgattaacattg;read_names=J00121:27:H3GGKBBXX:5:2225:19258:17386,J00121:27:H3GGKBBXX:5:1226:20496:21008,J00121:27:H3GGKBBXX:5:2217:26585:5534,J00121:27:H3GGKBBXX:5:2214:27620:47208,J00121:27:H3GGKBBXX:5:2208:12672:29677,J00121:27:H3GGKBBXX:5:2224:15869:28745,J00121:27:H3GGKBBXX:5:1108:11749:21782,J00121:27:H3GGKBBXX:5:1112:5913:22608,J00121:27:H3GGKBBXX:5:1127:26595:7767,J00121:27:H3GGKBBXX:5:1127:29183:11864,J00121:27:H3GGKBBXX:5:1118:23642:20164,J00121:27:H3GGKBBXX:5:2204:22272:43603,J00121:27:H3GGKBBXX:5:1102:29914:28323,J00121:27:H3GGKBBXX:5:2110:22120:17913,J00121:27:H3GGKBBXX:5:2225:7283:41229,J00121:27:H3GGKBBXX:5:2209:2859:13904,J00121:27:H3GGKBBXX:5:2211:10013:18458,J00121:27:H3GGKBBXX:5:1226:5223:15258,J00121:27:H3GGKBBXX:5:2121:18507:9543,J00121:27:H3GGKBBXX:5:2224:23054:41510,J00121:27:H3GGKBBXX:5:1125:14296:23733,J00121:27:H3GGKBBXX:5:2104:20111:3916,J00121:27:H3GGKBBXX:5:1222:6025:18722,J00121:27:H3GGKBBXX:5:1219:4198:4655,J00121:27:H3GGKBBXX:5:1106:28818:32683,J00121:27:H3GGKBBXX:5:2121:2219:40860,J00121:27:H3GGKBBXX:5:1220:22698:32209,J00121:27:H3GGKBBXX:5:1118:22455:13992,J00121:27:H3GGKBBXX:5:2110:15473:44974,J00121:27:H3GGKBBXX:5:1217:14742:33862,J00121:27:H3GGKBBXX:5:1209:19898:15363;sequence=TACAGTTAGAATTAATTCTAAAATGGTTAGTTCTGAACTTTTATTGAATCTTTTAATTCTAGATAAAATTAAGATTAGATTATTTAAGAGTTATCTCAAAGTGAGGAACTAAACCTAATCAACAG;start=312910;subtype=IES;support_ref=88;support_variant=31;type=IES;
scaffold51_25_with_IES	MILORD	internal_eliminated_sequence	315744	315787	.	.	.	ID=MILORD.25.315744.315787;Name=MILORD.25.315744.315787;bounded_by_ta=TRUE;common_boundary=None;end=315787;ies_id=IESPGM.PTET51.1.25.298403;ies_left_dist=2300;ies_min_dist=2282;ies_right_dist=2282;junction_seq=aataatgaataatgtTAataaagttcaaaata;read_names=J00121:27:H3GGKBBXX:5:2202:17259:27989;sequence=TACAGCTTCTCTAAAGGATTTATTACCCTCGAATTAAAAGGCTG;start=315744;subtype=MAC;support_ref=113;support_variant=1;type=CRYPTIC;
scaffold51_25_with_IES	MILORD	internal_eliminated_sequence	317609	317637	.	.	.	ID=MILORD.25.317609.317637;Name=MILORD.25.317609.317637;bounded_by_ta=TRUE;common_boundary=None;end=317637;ies_id=IESPGM.PTET51.1.25.298403;ies_left_dist=435;ies_min_dist=432;ies_right_dist=432;junction_seq=ttaaagaattatcacTAataataataaaatct;read_names=J00121:27:H3GGKBBXX:5:2107:12875:15082;sequence=TAAGAACACATAAATCATCACTCTATGTA;start=317609;subtype=MAC;support_ref=132;support_variant=1;type=CRYPTIC;
scaffold51_25_with_IES	MILORD	internal_eliminated_sequence	317636	317665	.	.	.	ID=MILORD.25.317636.317665;Name=MILORD.25.317636.317665;bounded_by_ta=TRUE;common_boundary=None;end=317665;ies_id=IESPGM.PTET51.1.25.298403;ies_left_dist=408;ies_min_dist=404;ies_right_dist=404;junction_seq=aatcatcactctatgTAatcaaggactgaaat;read_names=J00121:27:H3GGKBBXX:5:2211:7253:36886,J00121:27:H3GGKBBXX:5:2101:26951:15029,J00121:27:H3GGKBBXX:5:1202:20446:44728;sequence=TATAATAATAATAAAATCTTTTATGAACTT;start=317636;subtype=MAC;support_ref=270;support_variant=3;type=CRYPTIC;
scaffold51_25_with_IES	MILORD	internal_eliminated_sequence	318044	318069	.	.	.	ID=MILORD.25.318044.318069;Name=MILORD.25.318044.318069;bounded_by_ta=TRUE;common_boundary=Both;end=318069;ies_id=IESPGM.PTET51.1.25.298403;ies_left_dist=0;ies_min_dist=0;ies_right_dist=0;junction_seq=atggatgatgttatgTAgtaaaaaaattgcca;read_names=J00121:27:H3GGKBBXX:5:1106:25479:16418,J00121:27:H3GGKBBXX:5:1110:23896:2000,J00121:27:H3GGKBBXX:5:2207:27123:17157,J00121:27:H3GGKBBXX:5:2122:24342:9913,J00121:27:H3GGKBBXX:5:1213:6837:8031,J00121:27:H3GGKBBXX:5:2220:29193:46768,J00121:27:H3GGKBBXX:5:1105:11688:21149,J00121:27:H3GGKBBXX:5:2228:21623:29255,J00121:27:H3GGKBBXX:5:1123:9962:38381,J00121:27:H3GGKBBXX:5:2128:16701:29835,J00121:27:H3GGKBBXX:5:1113:13565:33545,J00121:27:H3GGKBBXX:5:1222:5020:4919,J00121:27:H3GGKBBXX:5:2101:3173:31224,J00121:27:H3GGKBBXX:5:1114:5964:6941,J00121:27:H3GGKBBXX:5:1213:27904:8172,J00121:27:H3GGKBBXX:5:1216:24606:32631;sequence=TATAGTTGTTTTGAATTACACTACTA;start=318044;subtype=IES;support_ref=0;support_variant=16;type=IES;
scaffold51_25_with_IES	MILORD	internal_eliminated_sequence	318618	318644	.	.	.	ID=MILORD.25.318618.318644;Name=MILORD.25.318618.318644;bounded_by_ta=TRUE;common_boundary=None;end=318644;ies_id=IESPGM.PTET51.1.25.298403;ies_left_dist=-574;ies_min_dist=574;ies_right_dist=-575;junction_seq=tgtagcatttattatTAataaatgtaagtctc;read_names=J00121:27:H3GGKBBXX:5:2208:23764:48333,J00121:27:H3GGKBBXX:5:2205:24485:43849;sequence=TATATATAAATAATAATTTTTGAATTG;start=318618;subtype=MAC;support_ref=238;support_variant=2;type=CRYPTIC;
scaffold51_25_with_IES	MILORD	internal_eliminated_sequence	320561	320754	.	.	.	ID=MILORD.25.320561.320754;Name=MILORD.25.320561.320754;bounded_by_ta=TRUE;common_boundary=Both;end=320754;ies_id=IESPGM.PTET51.1.25.300894;ies_left_dist=0;ies_min_dist=0;ies_right_dist=0;junction_seq=aaacagagtatatatTAgtttttaaagcttaa;read_names=J00121:27:H3GGKBBXX:5:2213:10450:20656,J00121:27:H3GGKBBXX:5:1115:23500:32261,J00121:27:H3GGKBBXX:5:1208:13677:7574,J00121:27:H3GGKBBXX:5:2209:24241:13711,J00121:27:H3GGKBBXX:5:1211:27986:40280,J00121:27:H3GGKBBXX:5:1125:28716:10880,J00121:27:H3GGKBBXX:5:1220:16264:48421,J00121:27:H3GGKBBXX:5:2107:28513:35567,J00121:27:H3GGKBBXX:5:1219:29143:46715,J00121:27:H3GGKBBXX:5:1204:29285:29378,J00121:27:H3GGKBBXX:5:1201:15463:30679,J00121:27:H3GGKBBXX:5:2212:13930:3196,J00121:27:H3GGKBBXX:5:2207:27488:16172,J00121:27:H3GGKBBXX:5:1117:11880:20568,J00121:27:H3GGKBBXX:5:2228:7537:13922,J00121:27:H3GGKBBXX:5:2108:29396:31329,J00121:27:H3GGKBBXX:5:1201:31253:32015,J00121:27:H3GGKBBXX:5:2116:15473:2246,J00121:27:H3GGKBBXX:5:2104:11779:36640,J00121:27:H3GGKBBXX:5:1218:18873:48157,J00121:27:H3GGKBBXX:5:1120:19989:37185,J00121:27:H3GGKBBXX:5:2203:2595:10704,J00121:27:H3GGKBBXX:5:1208:8653:18177,J00121:27:H3GGKBBXX:5:2218:16802:1103,J00121:27:H3GGKBBXX:5:1209:1326:5517,J00121:27:H3GGKBBXX:5:2119:28422:35866,J00121:27:H3GGKBBXX:5:1206:25824:28833,J00121:27:H3GGKBBXX:5:1109:9557:2510,J00121:27:H3GGKBBXX:5:1125:18101:42847,J00121:27:H3GGKBBXX:5:2216:29163:6906,J00121:27:H3GGKBBXX:5:2101:4929:21852,J00121:27:H3GGKBBXX:5:1213:8065:12480,J00121:27:H3GGKBBXX:5:2225:18822:15926,J00121:27:H3GGKBBXX:5:1123:19441:20199,J00121:27:H3GGKBBXX:5:1218:8460:25720,J00121:27:H3GGKBBXX:5:2108:26443:15416,J00121:27:H3GGKBBXX:5:2113:12185:25668,J00121:27:H3GGKBBXX:5:1105:9922:22063,J00121:27:H3GGKBBXX:5:1107:14813:35813,J00121:27:H3GGKBBXX:5:1204:20811:26723,J00121:27:H3GGKBBXX:5:1216:16051:1490,J00121:27:H3GGKBBXX:5:2222:14783:1508;sequence=TATAGCTCTTGCATCAAATTTGTTTTGTATTATTAAACATAGAAGTTATAAGATAATTTAAATAAAAGAGAGTATCAGGTTGAATTTCAAAAACCTATGAATAAATAAGCAAGGGATAGAGAAAATCTTATTAATACCCAGTCTTTTTAATACATAATAATTTATTTATCCATATATTCTTTCTGGAAGCACTA;start=320561;subtype=IES;support_ref=78;support_variant=42;type=IES;
scaffold51_25_with_IES	MILORD	internal_eliminated_sequence	323485	323562	.	.	.	ID=MILORD.25.323485.323562;Name=MILORD.25.323485.323562;bounded_by_ta=TRUE;common_boundary=None;end=323562;ies_id=IESPGM.PTET51.1.25.300894;ies_left_dist=-2924;ies_min_dist=2808;ies_right_dist=-2808;junction_seq=attctatcttgatagTAatctaaattcattat;read_names=J00121:27:H3GGKBBXX:5:2121:31000:11812;sequence=TATAGCGGAAACAATAGTAGAAACTATTGTCTCCTTAATTCTTCGTTGACAAGAAAATTTTCGACCTTTAGGTATCAA;start=323485;subtype=MAC;support_ref=108;support_variant=1;type=CRYPTIC;
scaffold51_25_with_IES	MILORD	internal_eliminated_sequence	327728	327783	.	.	.	ID=MILORD.25.327728.327783;Name=MILORD.25.327728.327783;bounded_by_ta=TRUE;common_boundary=Both;end=327783;ies_id=IESPGM.PTET51.1.25.307867;ies_left_dist=0;ies_min_dist=0;ies_right_dist=0;junction_seq=aggtatttatgaatgTAcatgagttgagattt;read_names=J00121:27:H3GGKBBXX:5:1105:18791:37748,J00121:27:H3GGKBBXX:5:1210:7334:3196,J00121:27:H3GGKBBXX:5:1107:29356:40684,J00121:27:H3GGKBBXX:5:2122:9912:39981,J00121:27:H3GGKBBXX:5:1202:13200:43744,J00121:27:H3GGKBBXX:5:2208:17127:4655,J00121:27:H3GGKBBXX:5:2117:24363:21588,J00121:27:H3GGKBBXX:5:2220:16752:6642,J00121:27:H3GGKBBXX:5:1221:5781:24560,J00121:27:H3GGKBBXX:5:2220:25347:1384,J00121:27:H3GGKBBXX:5:2223:10409:9086,J00121:27:H3GGKBBXX:5:2206:29954:5886,J00121:27:H3GGKBBXX:5:1115:4016:17210,J00121:27:H3GGKBBXX:5:2103:7040:23399,J00121:27:H3GGKBBXX:5:2110:7030:37589,J00121:27:H3GGKBBXX:5:2221:20486:2352,J00121:27:H3GGKBBXX:5:1203:20415:3811,J00121:27:H3GGKBBXX:5:2117:28209:5183,J00121:27:H3GGKBBXX:5:2214:2108:20234,J00121:27:H3GGKBBXX:5:1126:7923:34917,J00121:27:H3GGKBBXX:5:1201:17229:5288,J00121:27:H3GGKBBXX:5:1123:17939:37537,J00121:27:H3GGKBBXX:5:2217:13646:37906,J00121:27:H3GGKBBXX:5:2110:10470:17561,J00121:27:H3GGKBBXX:5:1201:29396:18423,J00121:27:H3GGKBBXX:5:1119:3559:13500,J00121:27:H3GGKBBXX:5:2128:28787:32244,J00121:27:H3GGKBBXX:5:1104:8197:15205,J00121:27:H3GGKBBXX:5:2224:19268:34389,J00121:27:H3GGKBBXX:5:1115:11444:18370,J00121:27:H3GGKBBXX:5:2214:22465:4268,J00121:27:H3GGKBBXX:5:1215:5700:27021,J00121:27:H3GGKBBXX:5:1218:7841:43392,J00121:27:H3GGKBBXX:5:2220:8268:33721,J00121:27:H3GGKBBXX:5:1113:18639:45150,J00121:27:H3GGKBBXX:5:1119:3336:42126,J00121:27:H3GGKBBXX:5:1122:23744:36411,J00121:27:H3GGKBBXX:5:2128:20324:19830,J00121:27:H3GGKBBXX:5:1125:14042:29237,J00121:27:H3GGKBBXX:5:1224:12642:12990,J00121:27:H3GGKBBXX:5:1126:9506:4743,J00121:27:H3GGKBBXX:5:1221:14560:29888;sequence=TATACATAATTTATATGCATAATTTACTATTGAATATATATATAATAATGCCGCTG;start=327728;subtype=IES;support_ref=14;support_variant=42;type=IES;
scaffold51_25_with_IES	MILORD	internal_eliminated_sequence	328191	328272	.	.	.	ID=MILORD.25.328191.328272;Name=MILORD.25.328191.328272;bounded_by_ta=TRUE;common_boundary=Both;end=328272;ies_id=IESPGM.PTET51.1.25.308274;ies_left_dist=0;ies_min_dist=0;ies_right_dist=0;junction_seq=atctgtaatttaataTAaagttttcataaaat;read_names=J00121:27:H3GGKBBXX:5:1223:19695:46065,J00121:27:H3GGKBBXX:5:1115:14732:44042,J00121:27:H3GGKBBXX:5:2220:17046:12884,J00121:27:H3GGKBBXX:5:2101:3823:21658,J00121:27:H3GGKBBXX:5:2228:17777:26529,J00121:27:H3GGKBBXX:5:2116:23805:44816,J00121:27:H3GGKBBXX:5:2103:24200:48104,J00121:27:H3GGKBBXX:5:1114:20435:11020,J00121:27:H3GGKBBXX:5:1209:24718:39963,J00121:27:H3GGKBBXX:5:1115:14499:40332,J00121:27:H3GGKBBXX:5:1112:10033:30274,J00121:27:H3GGKBBXX:5:1127:13585:11812,J00121:27:H3GGKBBXX:5:2208:4472:20076,J00121:27:H3GGKBBXX:5:2106:19035:49001,J00121:27:H3GGKBBXX:5:2221:10642:28164,J00121:27:H3GGKBBXX:5:2220:20080:16629,J00121:27:H3GGKBBXX:5:2113:5386:23628,J00121:27:H3GGKBBXX:5:1214:12499:31839;sequence=TACAGTTTGATTGATATTATTATTATTAATAATTATAATTAAAGAATATATTTCATTCTATAAAATTAAGCAAATTAAACTG;start=328191;subtype=IES;support_ref=4;support_variant=18;type=IES;
scaffold51_25_with_IES	MILORD	internal_eliminated_sequence	330844	330908	.	.	.	ID=MILORD.25.330844.330908;Name=MILORD.25.330844.330908;bounded_by_ta=TRUE;common_boundary=Both;end=330908;ies_id=IESPGM.PTET51.1.25.310845;ies_left_dist=0;ies_min_dist=0;ies_right_dist=0;junction_seq=ttagttgatgtctttTAacacctgatcgattt;read_names=J00121:27:H3GGKBBXX:5:2103:4229:45361,J00121:27:H3GGKBBXX:5:2219:19664:21852,J00121:27:H3GGKBBXX:5:1220:25652:40209,J00121:27:H3GGKBBXX:5:1124:26514:34037,J00121:27:H3GGKBBXX:5:1126:18619:35550,J00121:27:H3GGKBBXX:5:2120:14925:7873,J00121:27:H3GGKBBXX:5:1117:23906:2826,J00121:27:H3GGKBBXX:5:2223:11353:22010,J00121:27:H3GGKBBXX:5:2211:10338:22889,J00121:27:H3GGKBBXX:5:2106:18335:10264,J00121:27:H3GGKBBXX:5:1121:28026:7257,J00121:27:H3GGKBBXX:5:2226:11201:10704,J00121:27:H3GGKBBXX:5:2217:10176:39981,J00121:27:H3GGKBBXX:5:1228:23216:4831,J00121:27:H3GGKBBXX:5:1116:14793:32402,J00121:27:H3GGKBBXX:5:1117:9425:1683,J00121:27:H3GGKBBXX:5:2217:9617:40842,J00121:27:H3GGKBBXX:5:1122:4878:11003,J00121:27:H3GGKBBXX:5:2101:12936:48456,J00121:27:H3GGKBBXX:5:1215:11535:19478,J00121:27:H3GGKBBXX:5:1213:9587:3969,J00121:27:H3GGKBBXX:5:2110:32238:22045,J00121:27:H3GGKBBXX:5:2101:15077:9860,J00121:27:H3GGKBBXX:5:1117:24444:36675,J00121:27:H3GGKBBXX:5:2207:8024:8787,J00121:27:H3GGKBBXX:5:1121:10419:47436,J00121:27:H3GGKBBXX:5:1212:29488:37748,J00121:27:H3GGKBBXX:5:1208:22303:11372,J00121:27:H3GGKBBXX:5:2202:24292:17561,J00121:27:H3GGKBBXX:5:1211:17340:21905,J00121:27:H3GGKBBXX:5:1205:22952:23259,J00121:27:H3GGKBBXX:5:1205:6837:4163,J00121:27:H3GGKBBXX:5:1123:18314:43955,J00121:27:H3GGKBBXX:5:1106:25164:28463,J00121:27:H3GGKBBXX:5:2105:17289:3987,J00121:27:H3GGKBBXX:5:2116:11880:3090,J00121:27:H3GGKBBXX:5:1125:4949:40596,J00121:27:H3GGKBBXX:5:2204:25550:41229,J00121:27:H3GGKBBXX:5:1225:14458:31576,J00121:27:H3GGKBBXX:5:1211:23937:29079,J00121:27:H3GGKBBXX:5:1123:7141:28112,J00121:27:H3GGKBBXX:5:1224:25438:31927,J00121:27:H3GGKBBXX:5:1221:15595:9526,J00121:27:H3GGKBBXX:5:2201:8542:31417,J00121:27:H3GGKBBXX:5:1204:6137:35831,J00121:27:H3GGKBBXX:5:2215:23602:12497,J00121:27:H3GGKBBXX:5:1211:7425:47770,J00121:27:H3GGKBBXX:5:1111:13646:36077,J00121:27:H3GGKBBXX:5:2204:27793:31294,J00121:27:H3GGKBBXX:5:1228:23165:44025,J00121:27:H3GGKBBXX:5:2211:14093:42548,J00121:27:H3GGKBBXX:5:2218:20354:36376,J00121:27:H3GGKBBXX:5:2102:27093:26037,J00121:27:H3GGKBBXX:5:2218:20537:35426,J00121:27:H3GGKBBXX:5:1224:26098:31628,J00121:27:H3GGKBBXX:5:2211:7476:16840,J00121:27:H3GGKBBXX:5:1223:11302:16823,J00121:27:H3GGKBBXX:5:1209:27641:4092,J00121:27:H3GGKBBXX:5:2124:31954:34143,J00121:27:H3GGKBBXX:5:1116:18730:9614,J00121:27:H3GGKBBXX:5:2107:18517:8330,J00121:27:H3GGKBBXX:5:1203:6421:35585,J00121:27:H3GGKBBXX:5:1221:8420:16471,J00121:27:H3GGKBBXX:5:1104:22445:28745;sequence=TATAATTGATTTAAAAGATTTATTAATTATTGGAAAGAAAAACGGAAAATCAACAATTACAACTC;start=330844;subtype=IES;support_ref=62;support_variant=64;type=IES;
scaffold51_25_with_IES	MILORD	internal_eliminated_sequence	331161	331234	.	.	.	ID=MILORD.25.331161.331234;Name=MILORD.25.331161.331234;bounded_by_ta=TRUE;common_boundary=Both;end=331234;ies_id=IESPGM.PTET51.1.25.311097;ies_left_dist=0;ies_min_dist=0;ies_right_dist=0;junction_seq=tcaataataataggaTAataagccagcatggg;read_names=J00121:27:H3GGKBBXX:5:2212:22029:16313,J00121:27:H3GGKBBXX:5:1217:19979:2914,J00121:27:H3GGKBBXX:5:2116:10612:39365,J00121:27:H3GGKBBXX:5:1203:24566:38468,J00121:27:H3GGKBBXX:5:1218:11485:22379,J00121:27:H3GGKBBXX:5:2202:20720:25298,J00121:27:H3GGKBBXX:5:1123:5396:39506,J00121:27:H3GGKBBXX:5:1205:29285:32367,J00121:27:H3GGKBBXX:5:1221:6928:15258,J00121:27:H3GGKBBXX:5:2211:16417:19531,J00121:27:H3GGKBBXX:5:2110:21034:29395,J00121:27:H3GGKBBXX:5:1213:20506:26406,J00121:27:H3GGKBBXX:5:2120:16183:20146,J00121:27:H3GGKBBXX:5:1121:26098:36095,J00121:27:H3GGKBBXX:5:1209:20983:32965,J00121:27:H3GGKBBXX:5:2207:12804:46223,J00121:27:H3GGKBBXX:5:1228:11627:2299,J00121:27:H3GGKBBXX:5:2119:5030:12357,J00121:27:H3GGKBBXX:5:2114:3782:20955;sequence=TATTGTGGTTGTAGTATTTTTATTCTATTCAAACAATTCAATCTTATATCTCAAAATCAAACAAGAATCAATAA;start=331161;subtype=IES;support_ref=64;support_variant=19;type=IES;
scaffold51_25_with_IES	MILORD	internal_eliminated_sequence	333194	333223	.	.	.	ID=MILORD.25.333194.333223;Name=MILORD.25.333194.333223;bounded_by_ta=TRUE;common_boundary=None;end=333223;ies_id=IESPGM.PTET51.1.25.314357;ies_left_dist=1301;ies_min_dist=1301;ies_right_dist=1334;junction_seq=gttgaatttgcagaaTAataattatgaattta;read_names=J00121:27:H3GGKBBXX:5:1201:20375:21254;sequence=TAGGGTAAATATAATAAATTATCTGGGCTA;start=333194;subtype=MAC;support_ref=106;support_variant=1;type=CRYPTIC;
scaffold51_25_with_IES	MILORD	internal_eliminated_sequence	334495	334557	.	.	.	ID=MILORD.25.334495.334557;Name=MILORD.25.334495.334557;bounded_by_ta=TRUE;common_boundary=Both;end=334557;ies_id=IESPGM.PTET51.1.25.314357;ies_left_dist=0;ies_min_dist=0;ies_right_dist=0;junction_seq=agtaatttgattaagTAcattgaattaattta;read_names=J00121:27:H3GGKBBXX:5:2115:24119:1121,J00121:27:H3GGKBBXX:5:1109:9912:26371,J00121:27:H3GGKBBXX:5:1111:11454:21166,J00121:27:H3GGKBBXX:5:1201:28737:48860,J00121:27:H3GGKBBXX:5:2211:21389:40737,J00121:27:H3GGKBBXX:5:2203:18954:26072,J00121:27:H3GGKBBXX:5:1217:27661:39365,J00121:27:H3GGKBBXX:5:1222:10490:2897,J00121:27:H3GGKBBXX:5:1115:27062:14871,J00121:27:H3GGKBBXX:5:1222:14823:37343,J00121:27:H3GGKBBXX:5:1115:7760:32033,J00121:27:H3GGKBBXX:5:1228:24292:47348,J00121:27:H3GGKBBXX:5:2214:5710:46909,J00121:27:H3GGKBBXX:5:1127:14387:29026,J00121:27:H3GGKBBXX:5:2205:12175:39154,J00121:27:H3GGKBBXX:5:1201:16356:10669,J00121:27:H3GGKBBXX:5:2102:16914:23135,J00121:27:H3GGKBBXX:5:1226:29965:7380,J00121:27:H3GGKBBXX:5:1102:18670:14502,J00121:27:H3GGKBBXX:5:1218:7192:23909,J00121:27:H3GGKBBXX:5:2227:25540:15399,J00121:27:H3GGKBBXX:5:1204:15168:4110,J00121:27:H3GGKBBXX:5:2211:19360:48755,J00121:27:H3GGKBBXX:5:1227:21237:42864,J00121:27:H3GGKBBXX:5:2223:8207:40156,J00121:27:H3GGKBBXX:5:2103:24688:4989,J00121:27:H3GGKBBXX:5:2208:27539:34969,J00121:27:H3GGKBBXX:5:1127:19502:26881,J00121:27:H3GGKBBXX:5:1123:6340:17614,J00121:27:H3GGKBBXX:5:2224:7070:37660,J00121:27:H3GGKBBXX:5:1117:4432:35690,J00121:27:H3GGKBBXX:5:2108:6197:6783,J00121:27:H3GGKBBXX:5:2202:14803:27813,J00121:27:H3GGKBBXX:5:1206:28270:13482,J00121:27:H3GGKBBXX:5:1225:10236:31118,J00121:27:H3GGKBBXX:5:2201:13149:7715,J00121:27:H3GGKBBXX:5:2111:9313:27338,J00121:27:H3GGKBBXX:5:1228:20709:27813,J00121:27:H3GGKBBXX:5:2225:17208:48333,J00121:27:H3GGKBBXX:5:2124:31497:44535,J00121:27:H3GGKBBXX:5:2102:25601:44482,J00121:27:H3GGKBBXX:5:1108:3518:48139,J00121:27:H3GGKBBXX:5:2125:27032:15346,J00121:27:H3GGKBBXX:5:2218:3356:28692,J00121:27:H3GGKBBXX:5:1121:10064:22204;sequence=TATACTTCTATTAATTTATAAGTAAAATCTAATTTTATTCAAATTCTATCTGTTTAATCACTA;start=334495;subtype=IES;support_ref=66;support_variant=45;type=IES;
scaffold51_25_with_IES	MILORD	internal_eliminated_sequence	335427	335536	.	.	.	ID=MILORD.25.335427.335536;Name=MILORD.25.335427.335536;bounded_by_ta=TRUE;common_boundary=Both;end=335536;ies_id=IESPGM.PTET51.1.25.315226;ies_left_dist=0;ies_min_dist=0;ies_right_dist=0;junction_seq=ccatctaagttataaTAttatcaacattctcc;read_names=J00121:27:H3GGKBBXX:5:2219:8471:20990,J00121:27:H3GGKBBXX:5:1220:24880:18652,J00121:27:H3GGKBBXX:5:1118:26991:28463,J00121:27:H3GGKBBXX:5:2216:23074:2510,J00121:27:H3GGKBBXX:5:2221:12357:19918,J00121:27:H3GGKBBXX:5:1204:14935:45942,J00121:27:H3GGKBBXX:5:2111:22871:48931,J00121:27:H3GGKBBXX:5:2224:9841:12849,J00121:27:H3GGKBBXX:5:1111:5518:49001,J00121:27:H3GGKBBXX:5:1204:14326:37150,J00121:27:H3GGKBBXX:5:1202:25773:13236,J00121:27:H3GGKBBXX:5:1201:16244:39242,J00121:27:H3GGKBBXX:5:2113:27874:24015,J00121:27:H3GGKBBXX:5:1222:30360:29202,J00121:27:H3GGKBBXX:5:1104:23409:22256,J00121:27:H3GGKBBXX:5:1219:3224:14537,J00121:27:H3GGKBBXX:5:2125:18396:48456,J00121:27:H3GGKBBXX:5:1208:20608:18353,J00121:27:H3GGKBBXX:5:1126:26819:43251,J00121:27:H3GGKBBXX:5:1116:9455:22907,J00121:27:H3GGKBBXX:5:2125:18487:48298,J00121:27:H3GGKBBXX:5:2219:27488:33791,J00121:27:H3GGKBBXX:5:2207:28331:11618,J00121:27:H3GGKBBXX:5:2101:10399:36640,J00121:27:H3GGKBBXX:5:1104:25875:24560,J00121:27:H3GGKBBXX:5:2118:27326:42020,J00121:27:H3GGKBBXX:5:1220:3671:29483,J00121:27:H3GGKBBXX:5:1124:4827:22907,J00121:27:H3GGKBBXX:5:1212:8308:2246,J00121:27:H3GGKBBXX:5:2205:2209:18335,J00121:27:H3GGKBBXX:5:1117:7090:5270,J00121:27:H3GGKBBXX:5:2227:16386:40789,J00121:27:H3GGKBBXX:5:1224:9891:27637,J00121:27:H3GGKBBXX:5:1207:7162:27197,J00121:27:H3GGKBBXX:5:1219:17726:10862,J00121:27:H3GGKBBXX:5:2212:31456:44394,J00121:27:H3GGKBBXX:5:1110:13078:24050,J00121:27:H3GGKBBXX:5:1106:19948:45906,J00121:27:H3GGKBBXX:5:2106:28118:31154,J00121:27:H3GGKBBXX:5:1114:20121:19443,J00121:27:H3GGKBBXX:5:1113:13058:44306,J00121:27:H3GGKBBXX:5:2121:24870:43392,J00121:27:H3GGKBBXX:5:2104:23186:29079,J00121:27:H3GGKBBXX:5:1228:20527:35163,J00121:27:H3GGKBBXX:5:2117:32532:26248,J00121:27:H3GGKBBXX:5:2221:14438:28692;sequence=TACAGTAGTAGATTGAATTAAAAATACTCTTTTAGTTTTTAATATTAATTGATTAAAAAATAATGAATTAATATTATATCACAAATTAAGGAAAAGGAAATTGTTAGCTG;start=335427;subtype=IES;support_ref=100;support_variant=46;type=IES;
scaffold51_25_with_IES	MILORD	internal_eliminated_sequence	335819	335917	.	.	.	ID=MILORD.25.335819.335917;Name=MILORD.25.335819.335917;bounded_by_ta=TRUE;common_boundary=Both;end=335917;ies_id=IESPGM.PTET51.1.25.315508;ies_left_dist=0;ies_min_dist=0;ies_right_dist=0;junction_seq=acatattctaactgaTAacatctccaacctta;read_names=J00121:27:H3GGKBBXX:5:2109:17523:22995,J00121:27:H3GGKBBXX:5:1106:9029:37361,J00121:27:H3GGKBBXX:5:2103:12976:18599,J00121:27:H3GGKBBXX:5:2106:23104:31505,J00121:27:H3GGKBBXX:5:2213:7740:5059,J00121:27:H3GGKBBXX:5:1104:9394:30820,J00121:27:H3GGKBBXX:5:2207:11403:27514,J00121:27:H3GGKBBXX:5:2218:25966:8576,J00121:27:H3GGKBBXX:5:1113:19989:38099,J00121:27:H3GGKBBXX:5:1214:16305:44341,J00121:27:H3GGKBBXX:5:1220:23399:20445,J00121:27:H3GGKBBXX:5:1204:18984:47682,J00121:27:H3GGKBBXX:5:2213:16183:28868,J00121:27:H3GGKBBXX:5:1204:15108:15821,J00121:27:H3GGKBBXX:5:1208:9272:44781,J00121:27:H3GGKBBXX:5:1115:11830:12146,J00121:27:H3GGKBBXX:5:1119:15311:46311,J00121:27:H3GGKBBXX:5:1105:11505:15346,J00121:27:H3GGKBBXX:5:1224:22881:8717,J00121:27:H3GGKBBXX:5:2225:2311:42319,J00121:27:H3GGKBBXX:5:2203:12002:15539,J00121:27:H3GGKBBXX:5:2212:24606:27602,J00121:27:H3GGKBBXX:5:1109:28128:15240,J00121:27:H3GGKBBXX:5:1214:5203:30872;sequence=TACGACTGATTGAGAATCAGATTGCCATTTTCATTAAGTGAATCTAATAATTTATATTATTATTAATTAACCCAAAATTAAATTAATTGGATACTATTG;start=335819;subtype=IES;support_ref=118;support_variant=24;type=IES;
scaffold51_25_with_IES	MILORD	internal_eliminated_sequence	336513	336557	.	.	.	ID=MILORD.25.336513.336557;Name=MILORD.25.336513.336557;bounded_by_ta=TRUE;common_boundary=Both;end=336557;ies_id=IESPGM.PTET51.1.25.316103;ies_left_dist=0;ies_min_dist=0;ies_right_dist=0;junction_seq=tgttaaaaattaattTAgaaaaaaatgtgttt;read_names=J00121:27:H3GGKBBXX:5:1128:7131:34565,J00121:27:H3GGKBBXX:5:1123:23196:15135,J00121:27:H3GGKBBXX:5:1107:17736:24736,J00121:27:H3GGKBBXX:5:1101:28371:32648,J00121:27:H3GGKBBXX:5:1117:17289:27057,J00121:27:H3GGKBBXX:5:1214:21998:45660,J00121:27:H3GGKBBXX:5:2120:16366:9948,J00121:27:H3GGKBBXX:5:1213:10399:10581,J00121:27:H3GGKBBXX:5:1226:23531:47366,J00121:27:H3GGKBBXX:5:2224:13403:34002,J00121:27:H3GGKBBXX:5:2228:29163:8172,J00121:27:H3GGKBBXX:5:1103:24606:35550,J00121:27:H3GGKBBXX:5:2205:15097:30573,J00121:27:H3GGKBBXX:5:2116:6025:7715,J00121:27:H3GGKBBXX:5:1213:5710:6888,J00121:27:H3GGKBBXX:5:1225:6400:22502,J00121:27:H3GGKBBXX:5:1215:6319:19408,J00121:27:H3GGKBBXX:5:2218:31162:44728,J00121:27:H3GGKBBXX:5:1125:15970:5675,J00121:27:H3GGKBBXX:5:1115:19086:14027,J00121:27:H3GGKBBXX:5:1220:30066:32525,J00121:27:H3GGKBBXX:5:2209:11505:6097,J00121:27:H3GGKBBXX:5:2107:28584:11073,J00121:27:H3GGKBBXX:5:1214:16386:46100,J00121:27:H3GGKBBXX:5:1224:7608:38873,J00121:27:H3GGKBBXX:5:2121:15250:35901,J00121:27:H3GGKBBXX:5:1103:26159:38029,J00121:27:H3GGKBBXX:5:2124:21450:6202,J00121:27:H3GGKBBXX:5:1216:18649:26846,J00121:27:H3GGKBBXX:5:2221:2899:48860,J00121:27:H3GGKBBXX:5:2104:11251:33615,J00121:27:H3GGKBBXX:5:1218:9597:39400,J00121:27:H3GGKBBXX:5:1124:8410:21588,J00121:27:H3GGKBBXX:5:1101:25499:40754,J00121:27:H3GGKBBXX:5:2218:5436:19707,J00121:27:H3GGKBBXX:5:2202:24180:20779,J00121:27:H3GGKBBXX:5:2221:4624:7574,J00121:27:H3GGKBBXX:5:2221:4665:7609,J00121:27:H3GGKBBXX:5:1228:10622:31224,J00121:27:H3GGKBBXX:5:2203:2838:5429,J00121:27:H3GGKBBXX:5:2205:24241:31083,J00121:27:H3GGKBBXX:5:1120:25357:27145,J00121:27:H3GGKBBXX:5:1226:17452:11864,J00121:27:H3GGKBBXX:5:2218:1509:23522,J00121:27:H3GGKBBXX:5:2208:17411:30222;sequence=TATAGTACCTCCTTGAACCTAATTATTATTCTCTAATTTTAACTA;start=336513;subtype=IES;support_ref=12;support_variant=45;type=IES;
scaffold51_25_with_IES	MILORD	internal_eliminated_sequence	338483	338652	.	.	.	ID=MILORD.25.338483.338652;Name=MILORD.25.338483.338652;bounded_by_ta=TRUE;common_boundary=Both;end=338652;ies_id=IESPGM.PTET51.1.25.318028;ies_left_dist=0;ies_min_dist=0;ies_right_dist=0;junction_seq=tgttatgtactttcaTAtctgtctattttatg;read_names=J00121:27:H3GGKBBXX:5:1202:13768:29501,J00121:27:H3GGKBBXX:5:2108:20080:39523,J00121:27:H3GGKBBXX:5:1112:5913:21483,J00121:27:H3GGKBBXX:5:1212:9759:26705,J00121:27:H3GGKBBXX:5:2222:18923:39559,J00121:27:H3GGKBBXX:5:2109:17401:25632,J00121:27:H3GGKBBXX:5:1128:26382:27654,J00121:27:H3GGKBBXX:5:1124:17462:21588,J00121:27:H3GGKBBXX:5:1205:21927:28235,J00121:27:H3GGKBBXX:5:1211:6411:19988,J00121:27:H3GGKBBXX:5:1217:20405:47506,J00121:27:H3GGKBBXX:5:1128:19796:47964,J00121:27:H3GGKBBXX:5:1227:19593:16911,J00121:27:H3GGKBBXX:5:2224:20649:18493,J00121:27:H3GGKBBXX:5:2205:24556:7222,J00121:27:H3GGKBBXX:5:1216:13423:6888,J00121:27:H3GGKBBXX:5:2223:8775:38117,J00121:27:H3GGKBBXX:5:1108:6644:17860,J00121:27:H3GGKBBXX:5:2203:10510:18476,J00121:27:H3GGKBBXX:5:2227:1783:42319,J00121:27:H3GGKBBXX:5:2203:11972:2650,J00121:27:H3GGKBBXX:5:2208:29833:5323,J00121:27:H3GGKBBXX:5:1122:15808:5710,J00121:27:H3GGKBBXX:5:2206:2199:18564,J00121:27:H3GGKBBXX:5:1202:12398:27795,J00121:27:H3GGKBBXX:5:1211:27265:44974,J00121:27:H3GGKBBXX:5:1112:4970:48931,J00121:27:H3GGKBBXX:5:1221:18680:39172,J00121:27:H3GGKBBXX:5:2218:17888:17051,J00121:27:H3GGKBBXX:5:2206:8511:10827,J00121:27:H3GGKBBXX:5:2224:28899:9965,J00121:27:H3GGKBBXX:5:1213:26129:33440,J00121:27:H3GGKBBXX:5:1113:10054:30274,J00121:27:H3GGKBBXX:5:2211:12094:28358,J00121:27:H3GGKBBXX:5:1110:21278:43568,J00121:27:H3GGKBBXX:5:1205:13535:1842,J00121:27:H3GGKBBXX:5:2111:7101:10036,J00121:27:H3GGKBBXX:5:2216:26047:33299,J00121:27:H3GGKBBXX:5:2222:13514:27408,J00121:27:H3GGKBBXX:5:1124:13088:5394,J00121:27:H3GGKBBXX:5:1103:14357:46944,J00121:27:H3GGKBBXX:5:1213:31903:6378,J00121:27:H3GGKBBXX:5:2210:26565:45344,J00121:27:H3GGKBBXX:5:2220:14590:8312,J00121:27:H3GGKBBXX:5:2128:19776:24577,J00121:27:H3GGKBBXX:5:2227:3873:35251,J00121:27:H3GGKBBXX:5:2124:20577:44605,J00121:27:H3GGKBBXX:5:1205:26453:26969,J00121:27:H3GGKBBXX:5:1228:17837:10352,J00121:27:H3GGKBBXX:5:2209:17178:5868,J00121:27:H3GGKBBXX:5:1215:19015:43585,J00121:27:H3GGKBBXX:5:2210:2554:17948,J00121:27:H3GGKBBXX:5:2224:27894:41634,J00121:27:H3GGKBBXX:5:2103:19197:34371,J00121:27:H3GGKBBXX:5:2216:6329:27057,J00121:27:H3GGKBBXX:5:1101:8542:6308,J00121:27:H3GGKBBXX:5:1216:3965:31998,J00121:27:H3GGKBBXX:5:2211:2402:37730;sequence=TACAATGAATCTGAAGTTGTTTCTAAAATAATTTTTGATATATACATTTATATCTATTTTTGAATATTTAATAAAAATTTATAAGTTTAATAAAAATATTAAAGATATAAAATATTCAAATTAAATCATAATTACCTGATATTATTATAAAATAATTAATTTGTTTATTG;start=338483;subtype=IES;support_ref=92;support_variant=58;type=IES;
scaffold51_25_with_IES	MILORD	internal_eliminated_sequence	341641	341707	.	.	.	ID=MILORD.25.341641.341707;Name=MILORD.25.341641.341707;bounded_by_ta=TRUE;common_boundary=Both;end=341707;ies_id=IESPGM.PTET51.1.25.321016;ies_left_dist=0;ies_min_dist=0;ies_right_dist=0;junction_seq=aaatgttaacatatgTAtcaaatgtactccct;read_names=J00121:27:H3GGKBBXX:5:2209:24962:24771,J00121:27:H3GGKBBXX:5:2116:13880:31558,J00121:27:H3GGKBBXX:5:1125:16396:44535,J00121:27:H3GGKBBXX:5:1209:17289:21289,J00121:27:H3GGKBBXX:5:1125:16244:44412,J00121:27:H3GGKBBXX:5:2209:13829:43322,J00121:27:H3GGKBBXX:5:1111:23155:41897,J00121:27:H3GGKBBXX:5:1113:22506:17386,J00121:27:H3GGKBBXX:5:1126:10602:18634,J00121:27:H3GGKBBXX:5:1218:3397:12374,J00121:27:H3GGKBBXX:5:1213:22130:17087,J00121:27:H3GGKBBXX:5:2214:4980:13886,J00121:27:H3GGKBBXX:5:1128:17624:21483,J00121:27:H3GGKBBXX:5:1224:18040:39858,J00121:27:H3GGKBBXX:5:2227:26301:31910,J00121:27:H3GGKBBXX:5:2222:10663:21483,J00121:27:H3GGKBBXX:5:1223:10338:17896,J00121:27:H3GGKBBXX:5:1224:15808:20515,J00121:27:H3GGKBBXX:5:2125:8674:13289,J00121:27:H3GGKBBXX:5:2118:4411:27461,J00121:27:H3GGKBBXX:5:1124:29528:19179,J00121:27:H3GGKBBXX:5:2205:31568:36886;sequence=TATTATTCTAAATCTATTTAAATACCAATTAATAAAATATTACTAACAAAAATAATCTAAATTACAA;start=341641;subtype=IES;support_ref=80;support_variant=22;type=IES;
scaffold51_25_with_IES	MILORD	internal_eliminated_sequence	341644	341707	.	.	.	ID=MILORD.25.341644.341707;Name=MILORD.25.341644.341707;bounded_by_ta=TRUE;common_boundary=RIGHT;end=341707;ies_id=IESPGM.PTET51.1.25.321016;ies_left_dist=-3;ies_min_dist=0;ies_right_dist=0;junction_seq=tgttaacatatgtatTAtcaaatgtactccct;read_names=J00121:27:H3GGKBBXX:5:1216:26534:10194,J00121:27:H3GGKBBXX:5:1224:12824:35180,J00121:27:H3GGKBBXX:5:1203:12591:41000,J00121:27:H3GGKBBXX:5:2110:10703:21940;sequence=TATTCTAAATCTATTTAAATACCAATTAATAAAATATTACTAACAAAAATAATCTAAATTACAA;start=341644;subtype=PARTIAL_INTERNAL;support_ref=78;support_variant=4;type=ALTERNATIVE;
scaffold51_25_with_IES	MILORD	internal_eliminated_sequence	344344	344572	.	.	.	ID=MILORD.25.344344.344572;Name=MILORD.25.344344.344572;bounded_by_ta=TRUE;common_boundary=Both;end=344572;ies_id=IESPGM.PTET51.1.25.323652;ies_left_dist=0;ies_min_dist=0;ies_right_dist=0;junction_seq=tttttaaaatcttatTAcacatttaattcttt;read_names=J00121:27:H3GGKBBXX:5:2126:28534:42952,J00121:27:H3GGKBBXX:5:2224:8471:37132,J00121:27:H3GGKBBXX:5:1216:7973:18581,J00121:27:H3GGKBBXX:5:2108:26271:25316,J00121:27:H3GGKBBXX:5:1228:24769:36851,J00121:27:H3GGKBBXX:5:2204:5741:3248,J00121:27:H3GGKBBXX:5:1106:9445:13816,J00121:27:H3GGKBBXX:5:1219:8227:43884,J00121:27:H3GGKBBXX:5:1220:14235:35128,J00121:27:H3GGKBBXX:5:1208:17959:3565,J00121:27:H3GGKBBXX:5:1118:18061:21289,J00121:27:H3GGKBBXX:5:2216:23449:13042,J00121:27:H3GGKBBXX:5:1223:24038:16629,J00121:27:H3GGKBBXX:5:1118:18040:21254,J00121:27:H3GGKBBXX:5:2113:10845:14906,J00121:27:H3GGKBBXX:5:1227:9820:45203,J00121:27:H3GGKBBXX:5:1116:10470:13130,J00121:27:H3GGKBBXX:5:2211:10277:29114,J00121:27:H3GGKBBXX:5:2213:25134:1402,J00121:27:H3GGKBBXX:5:2209:13514:19179,J00121:27:H3GGKBBXX:5:1205:25337:34600,J00121:27:H3GGKBBXX:5:1107:14620:38785,J00121:27:H3GGKBBXX:5:1225:21379:26687,J00121:27:H3GGKBBXX:5:1126:25246:3987,J00121:27:H3GGKBBXX:5:1223:21623:23698,J00121:27:H3GGKBBXX:5:1118:17391:41405,J00121:27:H3GGKBBXX:5:2218:22414:29888,J00121:27:H3GGKBBXX:5:2213:15686:3811,J00121:27:H3GGKBBXX:5:1109:21521:20674,J00121:27:H3GGKBBXX:5:2226:10054:44412,J00121:27:H3GGKBBXX:5:1123:28828:14590,J00121:27:H3GGKBBXX:5:2226:28889:1894,J00121:27:H3GGKBBXX:5:1122:15402:46434,J00121:27:H3GGKBBXX:5:1123:29031:29149,J00121:27:H3GGKBBXX:5:2128:11292:38855;sequence=TATAGTGATTTCATAGAAGAAATAGAAAATAAAATATATGAATTCATTTATTAGGCTGTTATTTTATTACTATTAAGGATGACTCAGCCATTTTGATTTTCCACCATTAAATTGCATCATTCAATTAACTTATTGTTTAGTATAATAATTAAATTTATCGAAACCATCAAATTGCTTGAAACACTAAATAAGTCTAAATCCTTATATAAAATTATTTTTTAAGGAGTTA;start=344344;subtype=IES;support_ref=54;support_variant=35;type=IES;
scaffold51_25_with_IES	MILORD	internal_eliminated_sequence	346422	346656	.	.	.	ID=MILORD.25.346422.346656;Name=MILORD.25.346422.346656;bounded_by_ta=TRUE;common_boundary=Both;end=346656;ies_id=IESPGM.PTET51.1.25.325501;ies_left_dist=0;ies_min_dist=0;ies_right_dist=0;junction_seq=aatataaattattatTAtatgtatgatatatg;read_names=J00121:27:H3GGKBBXX:5:1106:12368:28973,J00121:27:H3GGKBBXX:5:1211:18852:44464,J00121:27:H3GGKBBXX:5:1212:28889:3864,J00121:27:H3GGKBBXX:5:2224:7162:47454,J00121:27:H3GGKBBXX:5:2119:29518:5552,J00121:27:H3GGKBBXX:5:1114:23520:39295,J00121:27:H3GGKBBXX:5:1207:6218:17051,J00121:27:H3GGKBBXX:5:2121:20730:19830,J00121:27:H3GGKBBXX:5:1208:16417:20832,J00121:27:H3GGKBBXX:5:1106:16975:34600,J00121:27:H3GGKBBXX:5:2109:17076:3407,J00121:27:H3GGKBBXX:5:2224:27996:17544,J00121:27:H3GGKBBXX:5:2124:25195:28340,J00121:27:H3GGKBBXX:5:1128:13941:4866,J00121:27:H3GGKBBXX:5:1212:5609:41880,J00121:27:H3GGKBBXX:5:2211:14590:38275,J00121:27:H3GGKBBXX:5:1112:23287:18493,J00121:27:H3GGKBBXX:5:1211:26392:35655,J00121:27:H3GGKBBXX:5:1217:25367:44535,J00121:27:H3GGKBBXX:5:2202:15960:13429,J00121:27:H3GGKBBXX:5:2228:6228:43304,J00121:27:H3GGKBBXX:5:1221:29823:29219,J00121:27:H3GGKBBXX:5:2207:27438:39084,J00121:27:H3GGKBBXX:5:1123:20182:10651,J00121:27:H3GGKBBXX:5:2206:28980:40491,J00121:27:H3GGKBBXX:5:2124:27001:23698,J00121:27:H3GGKBBXX:5:1106:20314:15240,J00121:27:H3GGKBBXX:5:1105:19816:12198,J00121:27:H3GGKBBXX:5:2118:29315:25773,J00121:27:H3GGKBBXX:5:2221:9709:33897,J00121:27:H3GGKBBXX:5:2208:31264:16629,J00121:27:H3GGKBBXX:5:2108:31243:2563,J00121:27:H3GGKBBXX:5:1114:24596:4198,J00121:27:H3GGKBBXX:5:1215:11779:29958,J00121:27:H3GGKBBXX:5:2201:14549:47313,J00121:27:H3GGKBBXX:5:1102:9942:15698,J00121:27:H3GGKBBXX:5:1105:23723:45660,J00121:27:H3GGKBBXX:5:2224:8430:36007,J00121:27:H3GGKBBXX:5:1105:27438:35462,J00121:27:H3GGKBBXX:5:1120:6045:47841,J00121:27:H3GGKBBXX:5:1120:6116:47893,J00121:27:H3GGKBBXX:5:1220:29772:2650,J00121:27:H3GGKBBXX:5:2203:15574:22960;sequence=TATTATTAGATAAAAAATAATTCAATATTTTAATTTTGTGTCATTATTTAGACGATAAATTAAATCTTAAATTATGCTAAGTAGATATCTCAAATAAAAATAAAAATTGTTAATCTGAATTATATAAACCACATAAAATTCATTTATTTTTTATTGATAATTTAAATTTTATACTAAAATTTTAATTTTATGATGAATAAACTTTAAAAATCGAGAGCAATTTGCAAATCTACAA;start=346422;subtype=IES;support_ref=58;support_variant=43;type=IES;
scaffold51_25_with_IES	MILORD	internal_eliminated_sequence	346422	346667	.	.	.	ID=MILORD.25.346422.346667;Name=MILORD.25.346422.346667;bounded_by_ta=TRUE;common_boundary=LEFT;end=346667;ies_id=IESPGM.PTET51.1.25.325501;ies_left_dist=0;ies_min_dist=0;ies_right_dist=-11;junction_seq=aatataaattattatTAtatgttttcagatat;read_names=J00121:27:H3GGKBBXX:5:2217:8460:29378;sequence=TATTATTAGATAAAAAATAATTCAATATTTTAATTTTGTGTCATTATTTAGACGATAAATTAAATCTTAAATTATGCTAAGTAGATATCTCAAATAAAAATAAAAATTGTTAATCTGAATTATATAAACCACATAAAATTCATTTATTTTTTATTGATAATTTAAATTTTATACTAAAATTTTAATTTTATGATGAATAAACTTTAAAAATCGAGAGCAATTTGCAAATCTACAATATATGTATGA;start=346422;subtype=PARTIAL_EXTERNAL;support_ref=29;support_variant=1;type=ALTERNATIVE;
scaffold51_25_with_IES	MILORD	internal_eliminated_sequence	346573	346656	.	.	.	ID=MILORD.25.346573.346656;Name=MILORD.25.346573.346656;bounded_by_ta=TRUE;common_boundary=RIGHT;end=346656;ies_id=IESPGM.PTET51.1.25.325501;ies_left_dist=-151;ies_min_dist=0;ies_right_dist=0;junction_seq=aattcatttatttttTAtatgtatgatatatg;read_names=J00121:27:H3GGKBBXX:5:2203:5345:9596;sequence=TATTGATAATTTAAATTTTATACTAAAATTTTAATTTTATGATGAATAAACTTTAAAAATCGAGAGCAATTTGCAAATCTACAA;start=346573;subtype=PARTIAL_INTERNAL;support_ref=21;support_variant=1;type=ALTERNATIVE;
scaffold51_25_with_IES	MILORD	internal_eliminated_sequence	352023	352166	.	.	.	ID=MILORD.25.352023.352166;Name=MILORD.25.352023.352166;bounded_by_ta=TRUE;common_boundary=None;end=352166;ies_id=IESPGM.PTET51.1.25.330928;ies_left_dist=61;ies_min_dist=37;ies_right_dist=-37;junction_seq=caatcaatcccttcaTAattaaagatgattat;read_names=J00121:27:H3GGKBBXX:5:2120:15311:32173;sequence=TAAAGTAATTTTCAATTAAATATTGTGATTTCTGCAAATTTCAATAATTAAACAACAACTATATAGATATTTCATACATAATAAATATCATAACTATATAACTACTATAAATTATAGAAATAAAAAATTCAAGGAAAATTAGTA;start=352023;subtype=EXTERNAL;support_ref=58;support_variant=1;type=ALTERNATIVE;
scaffold51_25_with_IES	MILORD	internal_eliminated_sequence	352084	352118	.	.	.	ID=MILORD.25.352084.352118;Name=MILORD.25.352084.352118;bounded_by_ta=TRUE;common_boundary=LEFT;end=352118;ies_id=IESPGM.PTET51.1.25.330928;ies_left_dist=0;ies_min_dist=0;ies_right_dist=11;junction_seq=attaaacaacaactaTAtaactactataaatt;read_names=J00121:27:H3GGKBBXX:5:2217:27123:44799;sequence=TATAGATATTTCATACATAATAAATATCATAACTA;start=352084;subtype=PARTIAL_INTERNAL;support_ref=28;support_variant=1;type=ALTERNATIVE;
scaffold51_25_with_IES	MILORD	internal_eliminated_sequence	352084	352127	.	.	.	ID=MILORD.25.352084.352127;Name=MILORD.25.352084.352127;bounded_by_ta=TRUE;common_boundary=LEFT;end=352127;ies_id=IESPGM.PTET51.1.25.330928;ies_left_dist=0;ies_min_dist=0;ies_right_dist=2;junction_seq=attaaacaacaactaTAtaaattatagaaata;read_names=J00121:27:H3GGKBBXX:5:1119:7486:33387;sequence=TATAGATATTTCATACATAATAAATATCATAACTATATAACTAC;start=352084;subtype=PARTIAL_INTERNAL;support_ref=28;support_variant=1;type=ALTERNATIVE;
scaffold51_25_with_IES	MILORD	internal_eliminated_sequence	352084	352129	.	.	.	ID=MILORD.25.352084.352129;Name=MILORD.25.352084.352129;bounded_by_ta=TRUE;common_boundary=Both;end=352129;ies_id=IESPGM.PTET51.1.25.330928;ies_left_dist=0;ies_min_dist=0;ies_right_dist=0;junction_seq=attaaacaacaactaTAaattatagaaataaa;read_names=J00121:27:H3GGKBBXX:5:1104:24748:29958,J00121:27:H3GGKBBXX:5:1103:16599:13236,J00121:27:H3GGKBBXX:5:2116:9191:28217,J00121:27:H3GGKBBXX:5:1203:14164:32050,J00121:27:H3GGKBBXX:5:1123:22597:28235,J00121:27:H3GGKBBXX:5:2201:22922:24261,J00121:27:H3GGKBBXX:5:2124:8562:20340,J00121:27:H3GGKBBXX:5:1205:19867:23821,J00121:27:H3GGKBBXX:5:1209:22881:16594,J00121:27:H3GGKBBXX:5:1102:21887:18282,J00121:27:H3GGKBBXX:5:2211:16254:13693,J00121:27:H3GGKBBXX:5:1128:16153:44781,J00121:27:H3GGKBBXX:5:1125:20232:27197,J00121:27:H3GGKBBXX:5:1208:21471:3319,J00121:27:H3GGKBBXX:5:1205:28767:30872,J00121:27:H3GGKBBXX:5:2211:19370:13851,J00121:27:H3GGKBBXX:5:1120:7101:14045,J00121:27:H3GGKBBXX:5:1228:8542:12075,J00121:27:H3GGKBBXX:5:2223:19025:3090,J00121:27:H3GGKBBXX:5:1208:3315:5059,J00121:27:H3GGKBBXX:5:1114:9952:6114,J00121:27:H3GGKBBXX:5:2212:16762:7257,J00121:27:H3GGKBBXX:5:1205:5396:10598,J00121:27:H3GGKBBXX:5:2115:11211:27285,J00121:27:H3GGKBBXX:5:1211:17086:36552,J00121:27:H3GGKBBXX:5:1203:18619:32560,J00121:27:H3GGKBBXX:5:1108:22384:31382,J00121:27:H3GGKBBXX:5:2115:24688:33404,J00121:27:H3GGKBBXX:5:2115:3995:21430,J00121:27:H3GGKBBXX:5:1207:17777:16858,J00121:27:H3GGKBBXX:5:2209:20872:16524,J00121:27:H3GGKBBXX:5:1128:31436:22239;sequence=TATAGATATTTCATACATAATAAATATCATAACTATATAACTACTA;start=352084;subtype=IES;support_ref=56;support_variant=32;type=IES;
scaffold51_25_with_IES	MILORD	internal_eliminated_sequence	356235	356261	.	.	.	ID=MILORD.25.356235.356261;Name=MILORD.25.356235.356261;bounded_by_ta=TRUE;common_boundary=Both;end=356261;ies_id=IESPGM.PTET51.1.25.335033;ies_left_dist=0;ies_min_dist=0;ies_right_dist=0;junction_seq=ctttagatctcttacTAgcaaatcattttgca;read_names=J00121:27:H3GGKBBXX:5:2225:30320:36692,J00121:27:H3GGKBBXX:5:2119:20456:2404,J00121:27:H3GGKBBXX:5:2105:21988:8752,J00121:27:H3GGKBBXX:5:2222:17797:20164,J00121:27:H3GGKBBXX:5:1108:4320:44605,J00121:27:H3GGKBBXX:5:2105:17198:9877,J00121:27:H3GGKBBXX:5:2109:27326:11354,J00121:27:H3GGKBBXX:5:1213:25692:12990,J00121:27:H3GGKBBXX:5:1111:9790:47788,J00121:27:H3GGKBBXX:5:1209:23673:20498,J00121:27:H3GGKBBXX:5:1101:26748:26740,J00121:27:H3GGKBBXX:5:1210:18020:30784,J00121:27:H3GGKBBXX:5:1116:12347:39242,J00121:27:H3GGKBBXX:5:2105:12845:14080,J00121:27:H3GGKBBXX:5:1208:30908:14713,J00121:27:H3GGKBBXX:5:1126:4665:11759,J00121:27:H3GGKBBXX:5:2109:16396:49177,J00121:27:H3GGKBBXX:5:1227:16376:5745,J00121:27:H3GGKBBXX:5:1121:6482:31329,J00121:27:H3GGKBBXX:5:2227:29264:9789,J00121:27:H3GGKBBXX:5:1113:25378:31751,J00121:27:H3GGKBBXX:5:1121:24890:3055,J00121:27:H3GGKBBXX:5:2126:16782:46750,J00121:27:H3GGKBBXX:5:2208:3914:25685,J00121:27:H3GGKBBXX:5:2103:15960:44693,J00121:27:H3GGKBBXX:5:1108:21816:18792,J00121:27:H3GGKBBXX:5:2101:4381:22133,J00121:27:H3GGKBBXX:5:1120:25337:10370,J00121:27:H3GGKBBXX:5:2111:27438:19320,J00121:27:H3GGKBBXX:5:2208:14093:38926,J00121:27:H3GGKBBXX:5:1123:28016:42337,J00121:27:H3GGKBBXX:5:2113:5244:32138,J00121:27:H3GGKBBXX:5:2215:23510:19056,J00121:27:H3GGKBBXX:5:1128:17787:8189,J00121:27:H3GGKBBXX:5:2208:16072:34864,J00121:27:H3GGKBBXX:5:1115:5436:41335,J00121:27:H3GGKBBXX:5:2209:4350:11460,J00121:27:H3GGKBBXX:5:1111:26839:43427,J00121:27:H3GGKBBXX:5:1209:10835:28745,J00121:27:H3GGKBBXX:5:2208:27691:21975,J00121:27:H3GGKBBXX:5:1111:30330:23804,J00121:27:H3GGKBBXX:5:2101:4472:30134,J00121:27:H3GGKBBXX:5:1208:2209:6871,J00121:27:H3GGKBBXX:5:2110:3833:34407;sequence=TATAGTTGTATTCTAATATTCTTATTA;start=356235;subtype=IES;support_ref=12;support_variant=44;type=IES;
scaffold51_25_with_IES	MILORD	internal_eliminated_sequence	357097	357123	.	.	.	ID=MILORD.25.357097.357123;Name=MILORD.25.357097.357123;bounded_by_ta=TRUE;common_boundary=Both;end=357123;ies_id=IESPGM.PTET51.1.25.335868;ies_left_dist=0;ies_min_dist=0;ies_right_dist=0;junction_seq=tgttactaccactaaTAcaacatcatcataag;read_names=J00121:27:H3GGKBBXX:5:1103:26139:29131,J00121:27:H3GGKBBXX:5:2109:30168:2668,J00121:27:H3GGKBBXX:5:1226:15006:14133,J00121:27:H3GGKBBXX:5:1107:25510:29554,J00121:27:H3GGKBBXX:5:1226:19816:16067,J00121:27:H3GGKBBXX:5:1205:9394:41405,J00121:27:H3GGKBBXX:5:1116:8197:14572,J00121:27:H3GGKBBXX:5:1117:10784:39312,J00121:27:H3GGKBBXX:5:1106:20923:18616,J00121:27:H3GGKBBXX:5:2222:14844:6642,J00121:27:H3GGKBBXX:5:1227:12144:39312,J00121:27:H3GGKBBXX:5:1113:24048:41932,J00121:27:H3GGKBBXX:5:2104:26088:46135,J00121:27:H3GGKBBXX:5:1123:23520:12954,J00121:27:H3GGKBBXX:5:2122:7821:42724,J00121:27:H3GGKBBXX:5:1216:15889:23153,J00121:27:H3GGKBBXX:5:2207:28016:14273,J00121:27:H3GGKBBXX:5:1209:11759:25949,J00121:27:H3GGKBBXX:5:2124:13017:8013,J00121:27:H3GGKBBXX:5:2227:14834:24103,J00121:27:H3GGKBBXX:5:1109:5112:19285,J00121:27:H3GGKBBXX:5:2110:14752:30151,J00121:27:H3GGKBBXX:5:2208:23734:29008,J00121:27:H3GGKBBXX:5:2101:7618:6044,J00121:27:H3GGKBBXX:5:1101:6289:18863,J00121:27:H3GGKBBXX:5:1102:9851:37906,J00121:27:H3GGKBBXX:5:2107:12063:42056,J00121:27:H3GGKBBXX:5:1216:15930:23012,J00121:27:H3GGKBBXX:5:2120:32035:9385,J00121:27:H3GGKBBXX:5:2206:27306:34846,J00121:27:H3GGKBBXX:5:2115:28016:4532,J00121:27:H3GGKBBXX:5:1128:19735:29184,J00121:27:H3GGKBBXX:5:2208:25905:6712,J00121:27:H3GGKBBXX:5:2103:6725:9596,J00121:27:H3GGKBBXX:5:2221:24251:18335,J00121:27:H3GGKBBXX:5:1228:10734:1842,J00121:27:H3GGKBBXX:5:2210:3589:36200,J00121:27:H3GGKBBXX:5:2223:31050:20199,J00121:27:H3GGKBBXX:5:2110:10724:40649,J00121:27:H3GGKBBXX:5:2222:25784:26019,J00121:27:H3GGKBBXX:5:1114:13951:19302,J00121:27:H3GGKBBXX:5:1218:5720:40315,J00121:27:H3GGKBBXX:5:2111:30563:12884,J00121:27:H3GGKBBXX:5:1111:14499:28305,J00121:27:H3GGKBBXX:5:1109:20933:24085,J00121:27:H3GGKBBXX:5:1116:21876:35813,J00121:27:H3GGKBBXX:5:2101:23784:39049,J00121:27:H3GGKBBXX:5:2202:5071:45942,J00121:27:H3GGKBBXX:5:1217:18873:46082,J00121:27:H3GGKBBXX:5:2224:20375:12040,J00121:27:H3GGKBBXX:5:1109:11749:40807,J00121:27:H3GGKBBXX:5:1125:18873:13271,J00121:27:H3GGKBBXX:5:2228:7628:26388,J00121:27:H3GGKBBXX:5:2211:14834:40807,J00121:27:H3GGKBBXX:5:1125:15950:11759,J00121:27:H3GGKBBXX:5:2215:3112:27567,J00121:27:H3GGKBBXX:5:1125:19857:26160,J00121:27:H3GGKBBXX:5:1127:10247:47102,J00121:27:H3GGKBBXX:5:1213:3995:5745,J00121:27:H3GGKBBXX:5:1115:3559:32384,J00121:27:H3GGKBBXX:5:2216:18325:27057,J00121:27:H3GGKBBXX:5:1205:18396:19056,J00121:27:H3GGKBBXX:5:1126:25784:4884,J00121:27:H3GGKBBXX:5:1127:21237:33686,J00121:27:H3GGKBBXX:5:1102:4503:37994,J00121:27:H3GGKBBXX:5:1201:19147:46135,J00121:27:H3GGKBBXX:5:2224:20547:11776,J00121:27:H3GGKBBXX:5:2207:27570:30415,J00121:27:H3GGKBBXX:5:2213:10287:48438,J00121:27:H3GGKBBXX:5:1208:14286:32297,J00121:27:H3GGKBBXX:5:2101:10196:19724,J00121:27:H3GGKBBXX:5:2107:7405:4303;sequence=TACAGGTAAAATACTTCAATATATTTA;start=357097;subtype=IES;support_ref=3;support_variant=72;type=IES;
scaffold51_25_with_IES	MILORD	internal_eliminated_sequence	359262	359288	.	.	.	ID=MILORD.25.359262.359288;Name=MILORD.25.359262.359288;bounded_by_ta=TRUE;common_boundary=Both;end=359288;ies_id=IESPGM.PTET51.1.25.338006;ies_left_dist=0;ies_min_dist=0;ies_right_dist=0;junction_seq=tttacctatcagataTAtcttcatatataatt;read_names=J00121:27:H3GGKBBXX:5:2128:7994:46961,J00121:27:H3GGKBBXX:5:1109:19796:8119,J00121:27:H3GGKBBXX:5:1109:18893:48052,J00121:27:H3GGKBBXX:5:2225:9333:6624,J00121:27:H3GGKBBXX:5:1114:23389:29852,J00121:27:H3GGKBBXX:5:2208:24779:49247,J00121:27:H3GGKBBXX:5:2218:24008:34758,J00121:27:H3GGKBBXX:5:1206:25692:43409,J00121:27:H3GGKBBXX:5:1212:16011:31277,J00121:27:H3GGKBBXX:5:1101:12966:34969,J00121:27:H3GGKBBXX:5:1126:23419:5394,J00121:27:H3GGKBBXX:5:2210:4939:43779,J00121:27:H3GGKBBXX:5:2103:6208:4655,J00121:27:H3GGKBBXX:5:1209:19624:36728,J00121:27:H3GGKBBXX:5:2206:16224:26969,J00121:27:H3GGKBBXX:5:1118:14377:34002,J00121:27:H3GGKBBXX:5:1212:8339:35532,J00121:27:H3GGKBBXX:5:1108:13382:4004,J00121:27:H3GGKBBXX:5:1127:9283:37519,J00121:27:H3GGKBBXX:5:1203:19299:21746,J00121:27:H3GGKBBXX:5:1105:7182:20973,J00121:27:H3GGKBBXX:5:1118:24708:7943,J00121:27:H3GGKBBXX:5:1208:15919:32771,J00121:27:H3GGKBBXX:5:1228:20851:15399,J00121:27:H3GGKBBXX:5:1113:7557:17860,J00121:27:H3GGKBBXX:5:1117:16518:2264,J00121:27:H3GGKBBXX:5:2222:6005:3952,J00121:27:H3GGKBBXX:5:1220:2037:27567,J00121:27:H3GGKBBXX:5:1207:21795:4760,J00121:27:H3GGKBBXX:5:2105:16122:10440,J00121:27:H3GGKBBXX:5:1208:2879:9578,J00121:27:H3GGKBBXX:5:2103:27387:28164,J00121:27:H3GGKBBXX:5:1104:20080:18880,J00121:27:H3GGKBBXX:5:1126:6735:4127,J00121:27:H3GGKBBXX:5:2128:11140:35743,J00121:27:H3GGKBBXX:5:1201:22901:25984,J00121:27:H3GGKBBXX:5:1115:10145:4796,J00121:27:H3GGKBBXX:5:2202:31619:2053,J00121:27:H3GGKBBXX:5:1126:17868:47014,J00121:27:H3GGKBBXX:5:2219:15930:8101,J00121:27:H3GGKBBXX:5:2121:10916:43691,J00121:27:H3GGKBBXX:5:2111:26240:44781,J00121:27:H3GGKBBXX:5:2228:30107:17227,J00121:27:H3GGKBBXX:5:2219:17188:40033,J00121:27:H3GGKBBXX:5:2205:24860:42038,J00121:27:H3GGKBBXX:5:2227:29873:27479,J00121:27:H3GGKBBXX:5:1104:7425:18476,J00121:27:H3GGKBBXX:5:1204:16752:16348;sequence=TATAATGGAATAAATTAATTTAAACTC;start=359262;subtype=IES;support_ref=0;support_variant=48;type=IES;
scaffold51_25_with_IES	MILORD	internal_eliminated_sequence	363951	363979	.	.	.	ID=MILORD.25.363951.363979;Name=MILORD.25.363951.363979;bounded_by_ta=TRUE;common_boundary=Both;end=363979;ies_id=IESPGM.PTET51.1.25.342668;ies_left_dist=0;ies_min_dist=0;ies_right_dist=0;junction_seq=tctttacaaccattgTAattaaaatcctccaa;read_names=J00121:27:H3GGKBBXX:5:2220:25520:47964,J00121:27:H3GGKBBXX:5:2103:25114:20392,J00121:27:H3GGKBBXX:5:1107:6025:34723,J00121:27:H3GGKBBXX:5:1228:3031:42161,J00121:27:H3GGKBBXX:5:2221:9617:36798,J00121:27:H3GGKBBXX:5:1220:9729:29255,J00121:27:H3GGKBBXX:5:1221:28513:26635,J00121:27:H3GGKBBXX:5:2208:9090:10528,J00121:27:H3GGKBBXX:5:1108:8075:24208,J00121:27:H3GGKBBXX:5:1214:24231:27760,J00121:27:H3GGKBBXX:5:2206:7314:39066,J00121:27:H3GGKBBXX:5:1214:20050:8453,J00121:27:H3GGKBBXX:5:1224:2341:35831,J00121:27:H3GGKBBXX:5:1128:5071:40174,J00121:27:H3GGKBBXX:5:2202:24038:36886,J00121:27:H3GGKBBXX:5:2119:20385:11987,J00121:27:H3GGKBBXX:5:1208:6715:14326,J00121:27:H3GGKBBXX:5:2110:6796:19496,J00121:27:H3GGKBBXX:5:1120:10216:17755,J00121:27:H3GGKBBXX:5:2210:24089:21043,J00121:27:H3GGKBBXX:5:2120:6624:12831,J00121:27:H3GGKBBXX:5:2206:4797:45994,J00121:27:H3GGKBBXX:5:1120:28097:47436,J00121:27:H3GGKBBXX:5:1202:22587:9543,J00121:27:H3GGKBBXX:5:1205:17056:28551,J00121:27:H3GGKBBXX:5:1222:24556:19636,J00121:27:H3GGKBBXX:5:2115:20882:25966,J00121:27:H3GGKBBXX:5:1111:15666:25158,J00121:27:H3GGKBBXX:5:2113:6492:16506,J00121:27:H3GGKBBXX:5:1228:7659:37906,J00121:27:H3GGKBBXX:5:2211:26169:7521,J00121:27:H3GGKBBXX:5:1210:20344:42935,J00121:27:H3GGKBBXX:5:2211:12154:16999,J00121:27:H3GGKBBXX:5:1117:20851:22186,J00121:27:H3GGKBBXX:5:2201:17188:28674,J00121:27:H3GGKBBXX:5:2116:6126:29026,J00121:27:H3GGKBBXX:5:1225:26849:9614,J00121:27:H3GGKBBXX:5:2113:19370:28797,J00121:27:H3GGKBBXX:5:2206:10998:1912,J00121:27:H3GGKBBXX:5:1209:9912:16067,J00121:27:H3GGKBBXX:5:1204:15280:6238,J00121:27:H3GGKBBXX:5:2225:8298:13939,J00121:27:H3GGKBBXX:5:1202:22039:41088,J00121:27:H3GGKBBXX:5:2201:16051:28815,J00121:27:H3GGKBBXX:5:1127:29325:6273,J00121:27:H3GGKBBXX:5:1214:28544:14379,J00121:27:H3GGKBBXX:5:1118:6076:40297,J00121:27:H3GGKBBXX:5:1101:5254:34512,J00121:27:H3GGKBBXX:5:1203:3244:16190,J00121:27:H3GGKBBXX:5:1109:3021:17139,J00121:27:H3GGKBBXX:5:2102:22516:17966,J00121:27:H3GGKBBXX:5:2204:31294:34758,J00121:27:H3GGKBBXX:5:1103:24058:10440,J00121:27:H3GGKBBXX:5:1116:8207:38855,J00121:27:H3GGKBBXX:5:1205:16244:12023,J00121:27:H3GGKBBXX:5:1127:14113:23135,J00121:27:H3GGKBBXX:5:2101:24809:12761,J00121:27:H3GGKBBXX:5:1210:28960:11724,J00121:27:H3GGKBBXX:5:2211:9780:10106,J00121:27:H3GGKBBXX:5:1101:27458:15487,J00121:27:H3GGKBBXX:5:2225:8471:14238,J00121:27:H3GGKBBXX:5:1213:22079:20726,J00121:27:H3GGKBBXX:5:2210:4655:30732;sequence=TATAGTTGAAATAATAGTAATTTTAACAA;start=363951;subtype=IES;support_ref=0;support_variant=63;type=IES;
scaffold51_25_with_IES	MILORD	internal_eliminated_sequence	369988	370104	.	.	.	ID=MILORD.25.369988.370104;Name=MILORD.25.369988.370104;bounded_by_ta=TRUE;common_boundary=None;end=370104;ies_id=IESPGM.PTET51.1.25.350483;ies_left_dist=1807;ies_min_dist=1737;ies_right_dist=1737;junction_seq=tatgaatttaaatttTActctattttttttga;read_names=J00121:27:H3GGKBBXX:5:1120:7496:2598;sequence=TATAAGTAATGAAAAATAAAAATATATCTAAAAGTATTTAATTTTTAATAGTTTGTTTAGCCATTTATATTTTCAAGAGATATAAATATAAATCTAGGTTTTCAATTCCTTTTAGGA;start=369988;subtype=MAC;support_ref=141;support_variant=1;type=CRYPTIC;
scaffold51_25_with_IES	MILORD	internal_eliminated_sequence	371795	371841	.	.	.	ID=MILORD.25.371795.371841;Name=MILORD.25.371795.371841;bounded_by_ta=TRUE;common_boundary=Both;end=371841;ies_id=IESPGM.PTET51.1.25.350483;ies_left_dist=0;ies_min_dist=0;ies_right_dist=0;junction_seq=gaacatttcattcatTAttttatttaagtatt;read_names=J00121:27:H3GGKBBXX:5:1119:26484:13306,J00121:27:H3GGKBBXX:5:2214:2077:35479,J00121:27:H3GGKBBXX:5:1202:27641:11407,J00121:27:H3GGKBBXX:5:2113:31040:4180,J00121:27:H3GGKBBXX:5:1119:26920:35268,J00121:27:H3GGKBBXX:5:2226:17766:37308,J00121:27:H3GGKBBXX:5:1124:23561:14361,J00121:27:H3GGKBBXX:5:1126:5132:4936,J00121:27:H3GGKBBXX:5:2118:7253:22151,J00121:27:H3GGKBBXX:5:2221:8268:42337,J00121:27:H3GGKBBXX:5:1203:24586:12867,J00121:27:H3GGKBBXX:5:1110:4898:48034,J00121:27:H3GGKBBXX:5:2218:26595:20603,J00121:27:H3GGKBBXX:5:1227:23683:41159,J00121:27:H3GGKBBXX:5:1227:15970:17948,J00121:27:H3GGKBBXX:5:1116:27042:40297,J00121:27:H3GGKBBXX:5:1218:21420:37027,J00121:27:H3GGKBBXX:5:1107:13869:36991,J00121:27:H3GGKBBXX:5:2204:25834:23786,J00121:27:H3GGKBBXX:5:2103:22069:31857,J00121:27:H3GGKBBXX:5:1224:19065:13746,J00121:27:H3GGKBBXX:5:2211:29132:23663,J00121:27:H3GGKBBXX:5:1105:32532:28709,J00121:27:H3GGKBBXX:5:1212:13981:19003,J00121:27:H3GGKBBXX:5:2114:28321:15258,J00121:27:H3GGKBBXX:5:1228:19360:4936,J00121:27:H3GGKBBXX:5:2114:16082:11952,J00121:27:H3GGKBBXX:5:2117:27894:47120,J00121:27:H3GGKBBXX:5:2202:26271:25351,J00121:27:H3GGKBBXX:5:2228:25540:19759,J00121:27:H3GGKBBXX:5:1124:27580:31875,J00121:27:H3GGKBBXX:5:1203:24992:9385,J00121:27:H3GGKBBXX:5:1108:8603:14361,J00121:27:H3GGKBBXX:5:1113:19096:41124,J00121:27:H3GGKBBXX:5:1111:14996:4374,J00121:27:H3GGKBBXX:5:1201:19106:12831,J00121:27:H3GGKBBXX:5:2220:6005:41862,J00121:27:H3GGKBBXX:5:1210:16650:5130,J00121:27:H3GGKBBXX:5:2122:26869:45449,J00121:27:H3GGKBBXX:5:2207:25581:21377,J00121:27:H3GGKBBXX:5:2111:11109:26371,J00121:27:H3GGKBBXX:5:2206:31152:30609,J00121:27:H3GGKBBXX:5:2226:24160:45010,J00121:27:H3GGKBBXX:5:2228:10064:37079,J00121:27:H3GGKBBXX:5:2104:3843:35022,J00121:27:H3GGKBBXX:5:2124:4564:2897,J00121:27:H3GGKBBXX:5:1122:12997:28938;sequence=TATACTTGATTAAGATTATTTAAATCTTTTATAATTATAATCGACAA;start=371795;subtype=IES;support_ref=8;support_variant=47;type=IES;
scaffold51_25_with_IES	MILORD	internal_eliminated_sequence	371797	371841	.	.	.	ID=MILORD.25.371797.371841;Name=MILORD.25.371797.371841;bounded_by_ta=TRUE;common_boundary=RIGHT;end=371841;ies_id=IESPGM.PTET51.1.25.350483;ies_left_dist=-2;ies_min_dist=0;ies_right_dist=0;junction_seq=acatttcattcattaTAttttatttaagtatt;read_names=J00121:27:H3GGKBBXX:5:2103:9445:35725;sequence=TACTTGATTAAGATTATTTAAATCTTTTATAATTATAATCGACAA;start=371797;subtype=PARTIAL_INTERNAL;support_ref=2;support_variant=1;type=ALTERNATIVE;
scaffold51_25_with_IES	MILORD	internal_eliminated_sequence	372608	374408	.	.	.	ID=MILORD.25.372608.374408;Name=MILORD.25.372608.374408;bounded_by_ta=TRUE;common_boundary=LEFT;end=374408;ies_id=IESPGM.PTET51.1.25.351249;ies_left_dist=0;ies_min_dist=0;ies_right_dist=-1535;junction_seq=ggcttagtaaataagTAcatatatattattat;read_names=J00121:27:H3GGKBBXX:5:1113:13423:10897,J00121:27:H3GGKBBXX:5:1114:16244:6747;sequence=TATTGTAAATTAAATATATATTTTCTTTTAAAAGAAATCATCAACATATGAAAGAAATAATAGAAATCGAACAAATACTAAAGCTTCCTCATGACTAATAAATTTTTAAATAACAATATATTTATTAAGTTTTATTATAATACATGATTCACTTTTTCAATTTTAAATAATTGAAATTTAAATAAAAACTGTTTATAATATATAAATATTTATATTTATTTTTGAGTATCAAAATTATAAATAATTTATAATTGTCATTTCAATAATACTAATTTGAATCAATAAATTAAAATAATTTTTTGTCAAATGTTGAAAATCATTAGGGCACATTGGCTAACAATTGGAATTTAGTATAACTATTGAAACAAATATTCTTTTCTCTAAATCCATTTAGAAAATAAACTATTATTTTAATGATCATTAACATCAAAAAGACTTAAAAAAGCATTTTCAAAAAGTATCAACTTTGTAACCTTTACTGAGTAAGCTTTATTATTGATTCAGAAAGCTTAAACGACTAAGGATTACTAACATAATCAGCCCCATTAAAGGTAGATATATATCAGAGCATGAATAATTTTTGTTGGTGAAATAGCATTAAATTGCTGCCAATATTTTTATAAAAAGCCTACTTAAAGTTAAATTTCCTCTATAAATGTAAGGCAAGTTTCATCATTATACTTAACAACATAATTGTTATCCGCATCAAAATACAAATCTATATTGACTGCTGAATATTGAATTTAGAAAGGAATCATTAGGTTACGGATTAATTTTTAGAAACTTTGGAAATTTTGAAAATGAGATGATTGAATTCTTGAATATCCATAGACAAATGAAAACTTAAATTAAATGGAGGTAAATAGTCATGCAAAAGATTTGTGTATTCCAAGTGTATTCATCCTGTTATGTCTTATAATCAAGATTAGGTCACGATGGAAAATATATTTTGATAGTAATTCTTCAGCAAGAGGAGTCAATTGACATATTAGATAAGTGAAAGGCAATAAGGATACAAGAATAGTGATGGAATCGATAGGTTTGCATATGAAAGAAAGATTAATGATAAAGGAAGAAAGCAAATAAGAGAAAGAAATTTGATTGGTTAAATATCTACAACTAACCATTATATGAACATTGAAGAAGAATAAGTAGAGCAATTTGAAGTTGAATTGAAGGGACTTGGACAATACCTTGGCATTAGTTCAATTTCACATAGAGTTATTTTTTTATAGGAGCAATAACCTATAAAAAATCCAAATTATTGTCCGTCACCTCAAGAATAATTAACTTATTCTATTCCATCTAGCTATATAAATGGAAATTAAACAAATTAAATTCTAGATGAAATTTAGCTTAATTTAATTTAAGATAGATATAAGAATAATCCAGTTGGGCTGACATGGAAACAATCAAACTAATAAGTCAGAATTTAAAAATAGAGTTCTGTACTCTCATTAAGCAAGAGAGCCCTTCTCCCTGAAAAATAATCATTCACAGGAATTTACTAAAATAAGGGTGCTATAAATTATTATCCTTATTCTGAATGATATATATTATTAATTTTAAGAATTTAGATTTTTTTTAATAAAAATAATTTTTATTTGCCTGTTAAGTTTTCTGAATTTATCAATTCGGTTTAAATAATTGTAATAGAACTTTATTTTAATCAATATCATTATTTTATATATAATATCTAAACAGTTCATAAAAAAATTTGTATAAAATATATTTAAATCCTAAATAAAAGTAGTAAATATGTATGCTATAATCAAACCAATCTTCATTATCAATTCTCCAA;start=372608;subtype=PARTIAL_EXTERNAL;support_ref=39;support_variant=2;type=ALTERNATIVE;
scaffold51_25_with_IES	MILORD	internal_eliminated_sequence	372608	372873	.	.	.	ID=MILORD.25.372608.372873;Name=MILORD.25.372608.372873;bounded_by_ta=TRUE;common_boundary=Both;end=372873;ies_id=IESPGM.PTET51.1.25.351249;ies_left_dist=0;ies_min_dist=0;ies_right_dist=0;junction_seq=ggcttagtaaataagTActaatttgaatcaat;read_names=J00121:27:H3GGKBBXX:5:1122:8095:17034,J00121:27:H3GGKBBXX:5:2114:23378:14080;sequence=TATTGTAAATTAAATATATATTTTCTTTTAAAAGAAATCATCAACATATGAAAGAAATAATAGAAATCGAACAAATACTAAAGCTTCCTCATGACTAATAAATTTTTAAATAACAATATATTTATTAAGTTTTATTATAATACATGATTCACTTTTTCAATTTTAAATAATTGAAATTTAAATAAAAACTGTTTATAATATATAAATATTTATATTTATTTTTGAGTATCAAAATTATAAATAATTTATAATTGTCATTTCAATAA;start=372608;subtype=IES;support_ref=39;support_variant=2;type=IES;
scaffold51_25_with_IES	MILORD	internal_eliminated_sequence	373371	373502	.	.	.	ID=MILORD.25.373371.373502;Name=MILORD.25.373371.373502;bounded_by_ta=TRUE;common_boundary=Both;end=373502;ies_id=IESPGM.PTET51.1.25.351746;ies_left_dist=0;ies_min_dist=0;ies_right_dist=0;junction_seq=aaggaatcattaggtTAttcatcctgttatgt;read_names=J00121:27:H3GGKBBXX:5:2203:26656:24683,J00121:27:H3GGKBBXX:5:1205:22090:3512,J00121:27:H3GGKBBXX:5:1217:17198:23628,J00121:27:H3GGKBBXX:5:1110:29823:10897,J00121:27:H3GGKBBXX:5:1109:6218:25562,J00121:27:H3GGKBBXX:5:2211:15483:28182,J00121:27:H3GGKBBXX:5:1122:11921:44482,J00121:27:H3GGKBBXX:5:1217:17848:24612,J00121:27:H3GGKBBXX:5:1213:4533:22538,J00121:27:H3GGKBBXX:5:2213:15473:16981,J00121:27:H3GGKBBXX:5:2227:22384:29483,J00121:27:H3GGKBBXX:5:1216:27022:5622,J00121:27:H3GGKBBXX:5:1225:11891:10563,J00121:27:H3GGKBBXX:5:2105:9394:9578,J00121:27:H3GGKBBXX:5:2214:21471:31734,J00121:27:H3GGKBBXX:5:1114:12520:39119,J00121:27:H3GGKBBXX:5:2109:22252:44588,J00121:27:H3GGKBBXX:5:2216:30847:24630,J00121:27:H3GGKBBXX:5:2221:4391:28411,J00121:27:H3GGKBBXX:5:1204:26291:49019,J00121:27:H3GGKBBXX:5:1118:19613:9244,J00121:27:H3GGKBBXX:5:2228:12885:36024,J00121:27:H3GGKBBXX:5:2222:17300:31576,J00121:27:H3GGKBBXX:5:1127:30381:22837,J00121:27:H3GGKBBXX:5:1211:7283:46610,J00121:27:H3GGKBBXX:5:1222:20314:30046,J00121:27:H3GGKBBXX:5:1120:16681:44922;sequence=TACGGATTAATTTTTAGAAACTTTGGAAATTTTGAAAATGAGATGATTGAATTCTTGAATATCCATAGACAAATGAAAACTTAAATTAAATGGAGGTAAATAGTCATGCAAAAGATTTGTGTATTCCAAGTG;start=373371;subtype=IES;support_ref=84;support_variant=27;type=IES;
scaffold51_25_with_IES	MILORD	internal_eliminated_sequence	374162	374408	.	.	.	ID=MILORD.25.374162.374408;Name=MILORD.25.374162.374408;bounded_by_ta=TRUE;common_boundary=Both;end=374408;ies_id=IESPGM.PTET51.1.25.352405;ies_left_dist=0;ies_min_dist=0;ies_right_dist=0;junction_seq=attctgaatgatataTAcatatatattattat;read_names=J00121:27:H3GGKBBXX:5:1122:27549:26265,J00121:27:H3GGKBBXX:5:1102:25276:16700,J00121:27:H3GGKBBXX:5:2209:12804:1666,J00121:27:H3GGKBBXX:5:1101:29386:33703,J00121:27:H3GGKBBXX:5:2227:10632:4901,J00121:27:H3GGKBBXX:5:1113:13271:29905,J00121:27:H3GGKBBXX:5:2225:18061:3248,J00121:27:H3GGKBBXX:5:2223:14407:48333,J00121:27:H3GGKBBXX:5:1112:14458:2492,J00121:27:H3GGKBBXX:5:2101:25256:14062,J00121:27:H3GGKBBXX:5:1120:2108:38170,J00121:27:H3GGKBBXX:5:1103:19654:29184,J00121:27:H3GGKBBXX:5:1208:22587:31945,J00121:27:H3GGKBBXX:5:2116:30949:37290,J00121:27:H3GGKBBXX:5:1107:13910:16313,J00121:27:H3GGKBBXX:5:2214:10754:18476,J00121:27:H3GGKBBXX:5:2207:12317:25193,J00121:27:H3GGKBBXX:5:2222:6766:37941,J00121:27:H3GGKBBXX:5:1209:23419:48790,J00121:27:H3GGKBBXX:5:1213:24048:44746,J00121:27:H3GGKBBXX:5:1112:4300:47208,J00121:27:H3GGKBBXX:5:2206:23449:15610,J00121:27:H3GGKBBXX:5:2227:6066:31839,J00121:27:H3GGKBBXX:5:2107:13413:40702,J00121:27:H3GGKBBXX:5:1206:18284:38205,J00121:27:H3GGKBBXX:5:2111:5304:28868,J00121:27:H3GGKBBXX:5:2224:26839:36816,J00121:27:H3GGKBBXX:5:1227:26748:39400;sequence=TATTATTAATTTTAAGAATTTAGATTTTTTTTAATAAAAATAATTTTTATTTGCCTGTTAAGTTTTCTGAATTTATCAATTCGGTTTAAATAATTGTAATAGAACTTTATTTTAATCAATATCATTATTTTATATATAATATCTAAACAGTTCATAAAAAAATTTGTATAAAATATATTTAAATCCTAAATAAAAGTAGTAAATATGTATGCTATAATCAAACCAATCTTCATTATCAATTCTCCAA;start=374162;subtype=IES;support_ref=90;support_variant=28;type=IES;
scaffold51_25_with_IES	MILORD	internal_eliminated_sequence	375410	376074	.	.	.	ID=MILORD.25.375410.376074;Name=MILORD.25.375410.376074;bounded_by_ta=TRUE;common_boundary=None;end=376074;ies_id=IESPGM.PTET51.1.25.353404;ies_left_dist=-2;ies_min_dist=2;ies_right_dist=-2;junction_seq=ttgcatttgtccttaTActcagataattccat;read_names=J00121:27:H3GGKBBXX:5:2217:22445:25087,J00121:27:H3GGKBBXX:5:1205:24515:38908,J00121:27:H3GGKBBXX:5:1220:13920:42882,J00121:27:H3GGKBBXX:5:1227:17949:11776,J00121:27:H3GGKBBXX:5:2128:23135:1420,J00121:27:H3GGKBBXX:5:2106:28909:3090,J00121:27:H3GGKBBXX:5:1216:22577:26160,J00121:27:H3GGKBBXX:5:1203:3376:3653,J00121:27:H3GGKBBXX:5:2227:13839:16893,J00121:27:H3GGKBBXX:5:1120:7405:19918,J00121:27:H3GGKBBXX:5:1217:22668:48122,J00121:27:H3GGKBBXX:5:1115:17452:11266,J00121:27:H3GGKBBXX:5:1105:11576:14766,J00121:27:H3GGKBBXX:5:1218:3001:42460,J00121:27:H3GGKBBXX:5:1117:17239:15750,J00121:27:H3GGKBBXX:5:1110:25966:35761,J00121:27:H3GGKBBXX:5:1218:13930:12058,J00121:27:H3GGKBBXX:5:1114:6664:11179,J00121:27:H3GGKBBXX:5:2220:12916:23944,J00121:27:H3GGKBBXX:5:1126:10937:14713,J00121:27:H3GGKBBXX:5:2220:20111:38170,J00121:27:H3GGKBBXX:5:1211:26118:32050,J00121:27:H3GGKBBXX:5:1101:8613:15223,J00121:27:H3GGKBBXX:5:2215:26606:45731,J00121:27:H3GGKBBXX:5:1210:20151:39682,J00121:27:H3GGKBBXX:5:2106:10094:38152,J00121:27:H3GGKBBXX:5:1213:6116:16594,J00121:27:H3GGKBBXX:5:1107:9983:21184,J00121:27:H3GGKBBXX:5:2213:18223:28534,J00121:27:H3GGKBBXX:5:2223:5365:8330,J00121:27:H3GGKBBXX:5:1222:19542:48579,J00121:27:H3GGKBBXX:5:1223:13504:6923,J00121:27:H3GGKBBXX:5:1204:16569:4145,J00121:27:H3GGKBBXX:5:1216:6816:32297,J00121:27:H3GGKBBXX:5:2204:27397:32894,J00121:27:H3GGKBBXX:5:2215:16133:41616,J00121:27:H3GGKBBXX:5:1118:7638:2246,J00121:27:H3GGKBBXX:5:2221:7405:25826,J00121:27:H3GGKBBXX:5:1228:5020:7416,J00121:27:H3GGKBBXX:5:2223:10094:28129,J00121:27:H3GGKBBXX:5:1209:10510:35215,J00121:27:H3GGKBBXX:5:2120:19238:45238,J00121:27:H3GGKBBXX:5:2108:24322:21096,J00121:27:H3GGKBBXX:5:1217:9069:37572,J00121:27:H3GGKBBXX:5:1126:24880:6273,J00121:27:H3GGKBBXX:5:1128:8450:29747,J00121:27:H3GGKBBXX:5:1126:25124:6378,J00121:27:H3GGKBBXX:5:1218:2879:37642,J00121:27:H3GGKBBXX:5:1117:20750:24226,J00121:27:H3GGKBBXX:5:2207:4340:3143,J00121:27:H3GGKBBXX:5:2102:10003:26705,J00121:27:H3GGKBBXX:5:2119:3062:47876,J00121:27:H3GGKBBXX:5:2210:12804:34407;sequence=TATAATTCCAGCAAAAGAGATTTTAAGTAGCATTGACAGAAAATCTAATTATTATTATTCGACTTAAAATATTTTTTAATTTCTTGAGGTAAAATTAACCATTCAACATTTTATTTTATTTATGTATTTTTTAGAAGAATAATTAAGTTTATCTATCTATACAAATTTTTATAAAATAATATAATAACTTTGTAATTATAATTTAAAAATAATTAGTAGTTTTTGACGGCTTACTGGATTATAAATGATACTATTCAGATTGCACCAAGCCTTACGGATATACATTGGATATAATAATTATGTTGAATATTAAGTAAAATAATAATTCCTGAAGTTTGAATGTTTTCTTGTAAAATTGGGAAGATTTTTCACATCCCAATTAAAAATGAATCTGTTAGATTCTGGTGCATAATTTTATTTTAAGATTCAATTAATAAATTTACTCCTTTGAACAACTTAAAATTATCTCTCAACCTATCTAAAAAGCAAAGGATTATCAATATACATAAGGCATAATAATAATTTAATAAAAAAAATAGTGATTTATAAATGTGTATTATTCCCTTAAATGGGTAAAATAGATAAATAAAATAAATAAATTAATTTTTAATCAAAGTTTCTATTTTTTTAAATTATCATTCTGGAAATTTGTTTTGTAAAACTTA;start=375410;subtype=OVERLAPPING;support_ref=108;support_variant=53;type=ALTERNATIVE;
scaffold51_25_with_IES	MILORD	internal_eliminated_sequence	378174	378201	.	.	.	ID=MILORD.25.378174.378201;Name=MILORD.25.378174.378201;bounded_by_ta=TRUE;common_boundary=Both;end=378201;ies_id=IESPGM.PTET51.1.25.355505;ies_left_dist=0;ies_min_dist=0;ies_right_dist=0;junction_seq=atgtttgctaactatTAttaatgaggagataa;read_names=J00121:27:H3GGKBBXX:5:2113:16873:18282,J00121:27:H3GGKBBXX:5:2228:12276:8699,J00121:27:H3GGKBBXX:5:1221:27296:14924,J00121:27:H3GGKBBXX:5:1118:31994:23346,J00121:27:H3GGKBBXX:5:1213:4827:34477,J00121:27:H3GGKBBXX:5:1105:27773:33651,J00121:27:H3GGKBBXX:5:1202:15463:23364,J00121:27:H3GGKBBXX:5:1227:25530:7257,J00121:27:H3GGKBBXX:5:2208:5183:33686,J00121:27:H3GGKBBXX:5:1220:20618:17175,J00121:27:H3GGKBBXX:5:2212:22983:30521,J00121:27:H3GGKBBXX:5:1220:19238:47524,J00121:27:H3GGKBBXX:5:2207:9587:16629,J00121:27:H3GGKBBXX:5:1126:15950:39858,J00121:27:H3GGKBBXX:5:1203:12560:13869,J00121:27:H3GGKBBXX:5:2224:7699:2598,J00121:27:H3GGKBBXX:5:2205:13778:27408,J00121:27:H3GGKBBXX:5:2206:29061:26599,J00121:27:H3GGKBBXX:5:1211:18152:20850,J00121:27:H3GGKBBXX:5:2226:25225:2299,J00121:27:H3GGKBBXX:5:2106:18862:15645;sequence=TATAGATTTTGGTGATTTATTTTATTTA;start=378174;subtype=IES;support_ref=78;support_variant=21;type=IES;
scaffold51_25_with_IES	MILORD	internal_eliminated_sequence	379370	379446	.	.	.	ID=MILORD.25.379370.379446;Name=MILORD.25.379370.379446;bounded_by_ta=TRUE;common_boundary=None;end=379446;ies_id=IESPGM.PTET51.1.25.357242;ies_left_dist=569;ies_min_dist=520;ies_right_dist=520;junction_seq=gatcgagttcttctcTActaggattagggcta;read_names=J00121:27:H3GGKBBXX:5:1201:23104:43357,J00121:27:H3GGKBBXX:5:2109:13210:48966;sequence=TATACTTCATTCTTTACAATGCAGCATTATCCTAATTTTATTATTATTATTATTATTATTATTATTATCTCCAACCT;start=379370;subtype=MAC;support_ref=94;support_variant=2;type=CRYPTIC;
scaffold51_25_with_IES	MILORD	internal_eliminated_sequence	379939	379966	.	.	.	ID=MILORD.25.379939.379966;Name=MILORD.25.379939.379966;bounded_by_ta=TRUE;common_boundary=Both;end=379966;ies_id=IESPGM.PTET51.1.25.357242;ies_left_dist=0;ies_min_dist=0;ies_right_dist=0;junction_seq=tttgaaacaacttatTActtatctaaccaatc;read_names=J00121:27:H3GGKBBXX:5:1228:22841:23768,J00121:27:H3GGKBBXX:5:2217:14215:43497,J00121:27:H3GGKBBXX:5:1222:6847:25492,J00121:27:H3GGKBBXX:5:1208:22232:33158,J00121:27:H3GGKBBXX:5:2228:16183:15574,J00121:27:H3GGKBBXX:5:1223:28432:20340,J00121:27:H3GGKBBXX:5:2103:19248:13711,J00121:27:H3GGKBBXX:5:1220:13524:5411,J00121:27:H3GGKBBXX:5:2103:18091:27145,J00121:27:H3GGKBBXX:5:2215:6066:30468,J00121:27:H3GGKBBXX:5:2225:12530:44763,J00121:27:H3GGKBBXX:5:2211:29538:25527,J00121:27:H3GGKBBXX:5:2211:20314:38029,J00121:27:H3GGKBBXX:5:2228:22607:45801,J00121:27:H3GGKBBXX:5:1218:4229:47999,J00121:27:H3GGKBBXX:5:1118:21958:9543,J00121:27:H3GGKBBXX:5:2118:23216:33457,J00121:27:H3GGKBBXX:5:1121:14377:17016,J00121:27:H3GGKBBXX:5:1109:6877:39225,J00121:27:H3GGKBBXX:5:2115:9303:19302,J00121:27:H3GGKBBXX:5:1117:26991:39014,J00121:27:H3GGKBBXX:5:2216:28463:15223,J00121:27:H3GGKBBXX:5:2222:18528:2897,J00121:27:H3GGKBBXX:5:2122:10784:1930,J00121:27:H3GGKBBXX:5:2219:14174:3969,J00121:27:H3GGKBBXX:5:1127:29153:13218,J00121:27:H3GGKBBXX:5:1206:26768:24982,J00121:27:H3GGKBBXX:5:2116:19948:24525,J00121:27:H3GGKBBXX:5:1207:22668:30468,J00121:27:H3GGKBBXX:5:2222:6187:8418,J00121:27:H3GGKBBXX:5:1226:26392:43497,J00121:27:H3GGKBBXX:5:2218:25083:2721,J00121:27:H3GGKBBXX:5:1120:22556:13851,J00121:27:H3GGKBBXX:5:2228:7892:40315,J00121:27:H3GGKBBXX:5:1226:26301:43128,J00121:27:H3GGKBBXX:5:1124:12662:11372,J00121:27:H3GGKBBXX:5:2225:26078:11196,J00121:27:H3GGKBBXX:5:2205:22871:44394,J00121:27:H3GGKBBXX:5:1107:24769:43814,J00121:27:H3GGKBBXX:5:2105:17026:4620,J00121:27:H3GGKBBXX:5:1227:8694:24823,J00121:27:H3GGKBBXX:5:1128:14803:18564,J00121:27:H3GGKBBXX:5:1122:21704:10827,J00121:27:H3GGKBBXX:5:2227:26849:30784,J00121:27:H3GGKBBXX:5:1116:6542:44306;sequence=TATAGGAAAATGAGTCATATTTTGAACG;start=379939;subtype=IES;support_ref=6;support_variant=45;type=IES;
scaffold51_25_with_IES	MILORD	internal_eliminated_sequence	383006	383032	.	.	.	ID=MILORD.25.383006.383032;Name=MILORD.25.383006.383032;bounded_by_ta=TRUE;common_boundary=Both;end=383032;ies_id=IESPGM.PTET51.1.25.360281;ies_left_dist=0;ies_min_dist=0;ies_right_dist=0;junction_seq=ggatccacttaatagTAcagttatctttctgt;read_names=J00121:27:H3GGKBBXX:5:1224:17675:33105,J00121:27:H3GGKBBXX:5:1128:16741:43515,J00121:27:H3GGKBBXX:5:1112:29772:20691,J00121:27:H3GGKBBXX:5:1222:17533:7257,J00121:27:H3GGKBBXX:5:1212:7131:45502,J00121:27:H3GGKBBXX:5:2208:16234:34969,J00121:27:H3GGKBBXX:5:1221:5731:37554,J00121:27:H3GGKBBXX:5:2225:18396:27250,J00121:27:H3GGKBBXX:5:2109:5812:34002,J00121:27:H3GGKBBXX:5:1114:18122:28639,J00121:27:H3GGKBBXX:5:2201:13220:19619,J00121:27:H3GGKBBXX:5:1102:21298:2914,J00121:27:H3GGKBBXX:5:2224:8369:35374,J00121:27:H3GGKBBXX:5:2207:24424:10124,J00121:27:H3GGKBBXX:5:2205:23104:40473,J00121:27:H3GGKBBXX:5:2213:13007:25650,J00121:27:H3GGKBBXX:5:2216:4807:12216,J00121:27:H3GGKBBXX:5:2110:29782:31962,J00121:27:H3GGKBBXX:5:2213:16244:42618,J00121:27:H3GGKBBXX:5:2204:10825:45889,J00121:27:H3GGKBBXX:5:1217:15514:5376,J00121:27:H3GGKBBXX:5:1219:26058:24278,J00121:27:H3GGKBBXX:5:1208:14651:45695,J00121:27:H3GGKBBXX:5:1218:5599:20621,J00121:27:H3GGKBBXX:5:2111:12611:40367,J00121:27:H3GGKBBXX:5:2209:15311:38679,J00121:27:H3GGKBBXX:5:1117:25784:48175,J00121:27:H3GGKBBXX:5:2205:31172:24419,J00121:27:H3GGKBBXX:5:2206:3995:10774,J00121:27:H3GGKBBXX:5:1207:10612:27057,J00121:27:H3GGKBBXX:5:1114:19654:33545,J00121:27:H3GGKBBXX:5:1214:3934:36974,J00121:27:H3GGKBBXX:5:1214:6502:30204,J00121:27:H3GGKBBXX:5:1218:26656:28375,J00121:27:H3GGKBBXX:5:2228:17553:39506,J00121:27:H3GGKBBXX:5:1111:24474:23962,J00121:27:H3GGKBBXX:5:2226:13646:10370,J00121:27:H3GGKBBXX:5:1113:9648:35198,J00121:27:H3GGKBBXX:5:1222:22698:28622,J00121:27:H3GGKBBXX:5:1128:9354:18019,J00121:27:H3GGKBBXX:5:1201:6380:9280,J00121:27:H3GGKBBXX:5:1220:17675:13166,J00121:27:H3GGKBBXX:5:1212:6573:17561,J00121:27:H3GGKBBXX:5:1119:30056:34547,J00121:27:H3GGKBBXX:5:2226:29102:20410,J00121:27:H3GGKBBXX:5:2228:14641:43919;sequence=TATAATAGGTTTCATTATTGTTATTCA;start=383006;subtype=IES;support_ref=78;support_variant=46;type=IES;
scaffold51_25_with_IES	MILORD	internal_eliminated_sequence	390228	390329	.	.	.	ID=MILORD.25.390228.390329;Name=MILORD.25.390228.390329;bounded_by_ta=TRUE;common_boundary=Both;end=390329;ies_id=IESPGM.PTET51.1.25.367476;ies_left_dist=0;ies_min_dist=0;ies_right_dist=0;junction_seq=ccaatctagggatgtTAtctcgtaattattaa;read_names=J00121:27:H3GGKBBXX:5:2126:8877:7838,J00121:27:H3GGKBBXX:5:1109:4005:40051,J00121:27:H3GGKBBXX:5:2116:19512:4567,J00121:27:H3GGKBBXX:5:2109:10399:46627,J00121:27:H3GGKBBXX:5:1122:30513:39277,J00121:27:H3GGKBBXX:5:1225:21745:34635,J00121:27:H3GGKBBXX:5:1214:9414:13482,J00121:27:H3GGKBBXX:5:2222:17076:34741,J00121:27:H3GGKBBXX:5:2212:18578:24507,J00121:27:H3GGKBBXX:5:2112:11221:32789,J00121:27:H3GGKBBXX:5:2208:13078:1332,J00121:27:H3GGKBBXX:5:2123:11769:47981,J00121:27:H3GGKBBXX:5:2206:7395:46311,J00121:27:H3GGKBBXX:5:1101:12012:41616,J00121:27:H3GGKBBXX:5:1212:23805:2580,J00121:27:H3GGKBBXX:5:1128:5345:13429,J00121:27:H3GGKBBXX:5:2215:20963:45344,J00121:27:H3GGKBBXX:5:1103:27641:16612,J00121:27:H3GGKBBXX:5:2223:5974:30485,J00121:27:H3GGKBBXX:5:1109:16812:13922,J00121:27:H3GGKBBXX:5:1104:4462:16612,J00121:27:H3GGKBBXX:5:1123:22567:15592,J00121:27:H3GGKBBXX:5:2219:28635:45027,J00121:27:H3GGKBBXX:5:1125:17198:5376,J00121:27:H3GGKBBXX:5:1204:8258:41862,J00121:27:H3GGKBBXX:5:1223:28503:14414,J00121:27:H3GGKBBXX:5:2221:26301:17175,J00121:27:H3GGKBBXX:5:2223:13727:14203,J00121:27:H3GGKBBXX:5:1201:4706:11477,J00121:27:H3GGKBBXX:5:1226:14468:46645,J00121:27:H3GGKBBXX:5:1224:3721:9139,J00121:27:H3GGKBBXX:5:2104:10023:36798,J00121:27:H3GGKBBXX:5:2227:30797:14941,J00121:27:H3GGKBBXX:5:1202:9557:4163;sequence=TACAGTTGATAGGACATCTATTGATGTATTATTATCAATATTTGGACATAAATAAGTTAAGTATAGAAATATTATTATATAAAAACATACTTATTTTTAATG;start=390228;subtype=IES;support_ref=60;support_variant=34;type=IES;
scaffold51_25_with_IES	MILORD	internal_eliminated_sequence	391535	391623	.	.	.	ID=MILORD.25.391535.391623;Name=MILORD.25.391535.391623;bounded_by_ta=TRUE;common_boundary=Both;end=391623;ies_id=IESPGM.PTET51.1.25.368681;ies_left_dist=0;ies_min_dist=0;ies_right_dist=0;junction_seq=aatacttgtttctgtTAacattggctaaaaat;read_names=J00121:27:H3GGKBBXX:5:2214:31994:35022,J00121:27:H3GGKBBXX:5:2123:16660:4444,J00121:27:H3GGKBBXX:5:1212:27773:47471,J00121:27:H3GGKBBXX:5:1114:30969:30433,J00121:27:H3GGKBBXX:5:2203:6502:40438,J00121:27:H3GGKBBXX:5:1122:17503:31962,J00121:27:H3GGKBBXX:5:1125:8978:10194,J00121:27:H3GGKBBXX:5:2209:13169:43163,J00121:27:H3GGKBBXX:5:2118:20111:4374,J00121:27:H3GGKBBXX:5:1119:11921:32982,J00121:27:H3GGKBBXX:5:1106:8927:34618,J00121:27:H3GGKBBXX:5:2114:24728:6642,J00121:27:H3GGKBBXX:5:1203:6847:24507,J00121:27:H3GGKBBXX:5:2103:17990:46768;sequence=TATAATCAATAAAATAATATTATTTTAATTACTATCTAATGTGATACTTAAGAATATTAGAATTATGATAATTTCTCATTTTCTACCTG;start=391535;subtype=IES;support_ref=88;support_variant=14;type=IES;
scaffold51_25_with_IES	MILORD	internal_eliminated_sequence	391689	391715	.	.	.	ID=MILORD.25.391689.391715;Name=MILORD.25.391689.391715;bounded_by_ta=TRUE;common_boundary=Both;end=391715;ies_id=IESPGM.PTET51.1.25.368746;ies_left_dist=0;ies_min_dist=0;ies_right_dist=0;junction_seq=tgttttcttaattggTActcatcctcttagta;read_names=J00121:27:H3GGKBBXX:5:2106:25824:31576,J00121:27:H3GGKBBXX:5:2116:5112:5499,J00121:27:H3GGKBBXX:5:1220:5213:29940,J00121:27:H3GGKBBXX:5:2210:25215:1754,J00121:27:H3GGKBBXX:5:1209:9932:2703,J00121:27:H3GGKBBXX:5:2125:13129:48755,J00121:27:H3GGKBBXX:5:1220:5203:29958,J00121:27:H3GGKBBXX:5:1109:7283:25791,J00121:27:H3GGKBBXX:5:2228:29721:10757,J00121:27:H3GGKBBXX:5:1219:30573:16911,J00121:27:H3GGKBBXX:5:1214:25784:19162,J00121:27:H3GGKBBXX:5:2126:14732:45977,J00121:27:H3GGKBBXX:5:2119:9272:7961,J00121:27:H3GGKBBXX:5:1119:14864:4673,J00121:27:H3GGKBBXX:5:2214:29396:14238,J00121:27:H3GGKBBXX:5:2117:3934:36306,J00121:27:H3GGKBBXX:5:1202:4756:18107,J00121:27:H3GGKBBXX:5:2103:16741:6308,J00121:27:H3GGKBBXX:5:1116:26737:25034,J00121:27:H3GGKBBXX:5:1128:23622:39330,J00121:27:H3GGKBBXX:5:1124:19228:21272,J00121:27:H3GGKBBXX:5:1109:6786:14941,J00121:27:H3GGKBBXX:5:2224:31142:19970,J00121:27:H3GGKBBXX:5:1217:23916:29290,J00121:27:H3GGKBBXX:5:1122:3457:41880,J00121:27:H3GGKBBXX:5:2223:26930:17386,J00121:27:H3GGKBBXX:5:1107:7446:22801,J00121:27:H3GGKBBXX:5:1122:25195:24999,J00121:27:H3GGKBBXX:5:2111:16214:22379,J00121:27:H3GGKBBXX:5:1125:12997:25281,J00121:27:H3GGKBBXX:5:2118:12662:31417,J00121:27:H3GGKBBXX:5:1205:8379:27760;sequence=TATAACAATTCACACTTTTTTTAATTA;start=391689;subtype=IES;support_ref=0;support_variant=32;type=IES;
scaffold51_25_with_IES	MILORD	internal_eliminated_sequence	394063	394363	.	.	.	ID=MILORD.25.394063.394363;Name=MILORD.25.394063.394363;bounded_by_ta=TRUE;common_boundary=None;end=394363;ies_id=IESPGM.PTET51.1.25.371132;ies_left_dist=39;ies_min_dist=37;ies_right_dist=-37;junction_seq=ttgcaagtgttttatTAttattgtaggagaaa;read_names=J00121:27:H3GGKBBXX:5:1218:19928:16084;sequence=TATAATAAAGTATAAAAAATAAAGAGATTTTTCCATAGATATTGTTAACTTAAAATAGCTAAATGAAATATCAAGAACTGCAATAATCTTAATTAATTAAATAATACTCTCATGTGTAAATATACTTATAGCCAATAATAAATTAAAGCACAGGTTCATAATAGATTAATGATAGTTATTTTTAATATAGAAATTATCATTTAAGTTTATAATTCAAAATTGTTAGAAATGAGTAAAAATTATGTTGATATTTTAATTCTGTTATATATAATTTGCAAGAATTATTAAATCTAGTATACCA;start=394063;subtype=EXTERNAL;support_ref=42;support_variant=1;type=ALTERNATIVE;
scaffold51_25_with_IES	MILORD	internal_eliminated_sequence	394102	394326	.	.	.	ID=MILORD.25.394102.394326;Name=MILORD.25.394102.394326;bounded_by_ta=TRUE;common_boundary=Both;end=394326;ies_id=IESPGM.PTET51.1.25.371132;ies_left_dist=0;ies_min_dist=0;ies_right_dist=0;junction_seq=agatttttccatagaTAtataatttgcaagaa;read_names=J00121:27:H3GGKBBXX:5:1207:21602:9385,J00121:27:H3GGKBBXX:5:2216:1915:15856,J00121:27:H3GGKBBXX:5:2206:18396:14590,J00121:27:H3GGKBBXX:5:1204:14245:45836,J00121:27:H3GGKBBXX:5:2108:6532:12216,J00121:27:H3GGKBBXX:5:1128:10896:32648,J00121:27:H3GGKBBXX:5:2102:9841:22837,J00121:27:H3GGKBBXX:5:2124:4016:8664,J00121:27:H3GGKBBXX:5:2104:26058:7363,J00121:27:H3GGKBBXX:5:2211:7111:11460,J00121:27:H3GGKBBXX:5:1208:7172:38011,J00121:27:H3GGKBBXX:5:1226:23683:20762,J00121:27:H3GGKBBXX:5:2222:3051:17016,J00121:27:H3GGKBBXX:5:2222:4675:24788,J00121:27:H3GGKBBXX:5:1120:21349:22942,J00121:27:H3GGKBBXX:5:2213:13149:14713,J00121:27:H3GGKBBXX:5:2212:18619:21623,J00121:27:H3GGKBBXX:5:2102:17543:25281,J00121:27:H3GGKBBXX:5:1228:20983:31417,J00121:27:H3GGKBBXX:5:1202:5030:33563,J00121:27:H3GGKBBXX:5:2119:24302:45572,J00121:27:H3GGKBBXX:5:2214:8613:23839,J00121:27:H3GGKBBXX:5:1204:4198:6449,J00121:27:H3GGKBBXX:5:1204:11830:34688,J00121:27:H3GGKBBXX:5:2209:1905:36376,J00121:27:H3GGKBBXX:5:2216:16295:48298,J00121:27:H3GGKBBXX:5:2111:9952:24648,J00121:27:H3GGKBBXX:5:2219:4066:7486,J00121:27:H3GGKBBXX:5:2128:22404:21922,J00121:27:H3GGKBBXX:5:2110:11850:22766,J00121:27:H3GGKBBXX:5:1226:20344:25246,J00121:27:H3GGKBBXX:5:1204:22343:43972;sequence=TATTGTTAACTTAAAATAGCTAAATGAAATATCAAGAACTGCAATAATCTTAATTAATTAAATAATACTCTCATGTGTAAATATACTTATAGCCAATAATAAATTAAAGCACAGGTTCATAATAGATTAATGATAGTTATTTTTAATATAGAAATTATCATTTAAGTTTATAATTCAAAATTGTTAGAAATGAGTAAAAATTATGTTGATATTTTAATTCTGTTA;start=394102;subtype=IES;support_ref=72;support_variant=32;type=IES;
scaffold51_25_with_IES	MILORD	internal_eliminated_sequence	394102	394358	.	.	.	ID=MILORD.25.394102.394358;Name=MILORD.25.394102.394358;bounded_by_ta=TRUE;common_boundary=LEFT;end=394358;ies_id=IESPGM.PTET51.1.25.371132;ies_left_dist=0;ies_min_dist=0;ies_right_dist=-32;junction_seq=agatttttccatagaTAccatattattgtagg;read_names=J00121:27:H3GGKBBXX:5:1112:12033:5956,J00121:27:H3GGKBBXX:5:1208:5010:31875,J00121:27:H3GGKBBXX:5:2225:15382:36306,J00121:27:H3GGKBBXX:5:1121:25317:11284,J00121:27:H3GGKBBXX:5:1221:21257:27883,J00121:27:H3GGKBBXX:5:2204:27032:6589;sequence=TATTGTTAACTTAAAATAGCTAAATGAAATATCAAGAACTGCAATAATCTTAATTAATTAAATAATACTCTCATGTGTAAATATACTTATAGCCAATAATAAATTAAAGCACAGGTTCATAATAGATTAATGATAGTTATTTTTAATATAGAAATTATCATTTAAGTTTATAATTCAAAATTGTTAGAAATGAGTAAAAATTATGTTGATATTTTAATTCTGTTATATATAATTTGCAAGAATTATTAAATCTAGTA;start=394102;subtype=PARTIAL_EXTERNAL;support_ref=72;support_variant=6;type=ALTERNATIVE;
scaffold51_25_with_IES	MILORD	internal_eliminated_sequence	394183	394358	.	.	.	ID=MILORD.25.394183.394358;Name=MILORD.25.394183.394358;bounded_by_ta=TRUE;common_boundary=None;end=394358;ies_id=IESPGM.PTET51.1.25.371132;ies_left_dist=-81;ies_min_dist=32;ies_right_dist=-32;junction_seq=actctcatgtgtaaaTAccatattattgtagg;read_names=J00121:27:H3GGKBBXX:5:2220:10277:22467;sequence=TATACTTATAGCCAATAATAAATTAAAGCACAGGTTCATAATAGATTAATGATAGTTATTTTTAATATAGAAATTATCATTTAAGTTTATAATTCAAAATTGTTAGAAATGAGTAAAAATTATGTTGATATTTTAATTCTGTTATATATAATTTGCAAGAATTATTAAATCTAGTA;start=394183;subtype=OVERLAPPING;support_ref=36;support_variant=1;type=ALTERNATIVE;
scaffold51_25_with_IES	MILORD	internal_eliminated_sequence	397198	397223	.	.	.	ID=MILORD.25.397198.397223;Name=MILORD.25.397198.397223;bounded_by_ta=TRUE;common_boundary=Both;end=397223;ies_id=IESPGM.PTET51.1.25.374003;ies_left_dist=0;ies_min_dist=0;ies_right_dist=0;junction_seq=aaatccctatcatttTActtaaatttgattct;read_names=J00121:27:H3GGKBBXX:5:1210:23652:44341,J00121:27:H3GGKBBXX:5:1218:6167:13834,J00121:27:H3GGKBBXX:5:1227:24403:14203,J00121:27:H3GGKBBXX:5:1108:15737:38011,J00121:27:H3GGKBBXX:5:1213:8491:27602,J00121:27:H3GGKBBXX:5:1224:14763:33580,J00121:27:H3GGKBBXX:5:1114:14884:41704,J00121:27:H3GGKBBXX:5:2201:16254:16331,J00121:27:H3GGKBBXX:5:2118:23135:45203,J00121:27:H3GGKBBXX:5:1217:6593:13377,J00121:27:H3GGKBBXX:5:2216:4503:17491,J00121:27:H3GGKBBXX:5:2117:4584:13588,J00121:27:H3GGKBBXX:5:1106:20293:35426,J00121:27:H3GGKBBXX:5:1122:14245:13095,J00121:27:H3GGKBBXX:5:2110:24880:3987,J00121:27:H3GGKBBXX:5:2225:21115:26863,J00121:27:H3GGKBBXX:5:2210:8481:20164,J00121:27:H3GGKBBXX:5:1103:7030:47225,J00121:27:H3GGKBBXX:5:1106:19796:35831,J00121:27:H3GGKBBXX:5:2211:21755:32648,J00121:27:H3GGKBBXX:5:2204:27539:43058,J00121:27:H3GGKBBXX:5:2108:32126:36903,J00121:27:H3GGKBBXX:5:1118:19055:35848,J00121:27:H3GGKBBXX:5:2107:24474:32402,J00121:27:H3GGKBBXX:5:2216:28960:30679,J00121:27:H3GGKBBXX:5:1216:20029:41194,J00121:27:H3GGKBBXX:5:2113:13382:26723,J00121:27:H3GGKBBXX:5:2228:10998:46293,J00121:27:H3GGKBBXX:5:2205:5954:41247,J00121:27:H3GGKBBXX:5:2112:7111:41423,J00121:27:H3GGKBBXX:5:2216:17452:47630,J00121:27:H3GGKBBXX:5:1121:10642:28692,J00121:27:H3GGKBBXX:5:1115:8004:3864,J00121:27:H3GGKBBXX:5:1223:4016:16928,J00121:27:H3GGKBBXX:5:1206:11464:3424,J00121:27:H3GGKBBXX:5:2125:1702:13341,J00121:27:H3GGKBBXX:5:2211:16336:49247,J00121:27:H3GGKBBXX:5:2103:24647:2563,J00121:27:H3GGKBBXX:5:1224:18284:41159,J00121:27:H3GGKBBXX:5:2214:12956:43392,J00121:27:H3GGKBBXX:5:1213:3407:33527,J00121:27:H3GGKBBXX:5:1218:20111:8137,J00121:27:H3GGKBBXX:5:2206:4746:26599,J00121:27:H3GGKBBXX:5:1220:14722:2703,J00121:27:H3GGKBBXX:5:2213:30036:4233,J00121:27:H3GGKBBXX:5:1104:19857:37695,J00121:27:H3GGKBBXX:5:1110:11870:9332,J00121:27:H3GGKBBXX:5:1115:20618:46539,J00121:27:H3GGKBBXX:5:2209:9130:47735,J00121:27:H3GGKBBXX:5:1223:15463:34196,J00121:27:H3GGKBBXX:5:1218:19948:8207,J00121:27:H3GGKBBXX:5:2225:24566:7627,J00121:27:H3GGKBBXX:5:1109:22201:26002;sequence=TATAATTAATTTAAACAAAATTACGA;start=397198;subtype=IES;support_ref=3;support_variant=53;type=IES;
scaffold51_25_with_IES	MILORD	internal_eliminated_sequence	399030	399055	.	.	.	ID=MILORD.25.399030.399055;Name=MILORD.25.399030.399055;bounded_by_ta=TRUE;common_boundary=Both;end=399055;ies_id=IESPGM.PTET51.1.25.375809;ies_left_dist=0;ies_min_dist=0;ies_right_dist=0;junction_seq=atgacttccatataaTAaaattctcaagtaga;read_names=J00121:27:H3GGKBBXX:5:1214:6045:35462,J00121:27:H3GGKBBXX:5:2206:21613:9719,J00121:27:H3GGKBBXX:5:1227:13139:29079,J00121:27:H3GGKBBXX:5:1201:22293:40473,J00121:27:H3GGKBBXX:5:1203:4635:10510,J00121:27:H3GGKBBXX:5:1124:8927:25474,J00121:27:H3GGKBBXX:5:1220:12784:22520,J00121:27:H3GGKBBXX:5:2108:30086:2352,J00121:27:H3GGKBBXX:5:1106:16884:20515,J00121:27:H3GGKBBXX:5:2223:22475:11776,J00121:27:H3GGKBBXX:5:1117:21410:45133,J00121:27:H3GGKBBXX:5:2213:6187:2334,J00121:27:H3GGKBBXX:5:2102:19329:27567,J00121:27:H3GGKBBXX:5:2106:8633:32455,J00121:27:H3GGKBBXX:5:2124:16620:15662,J00121:27:H3GGKBBXX:5:2111:13149:36235,J00121:27:H3GGKBBXX:5:2218:7537:42618,J00121:27:H3GGKBBXX:5:1222:17137:38890,J00121:27:H3GGKBBXX:5:1207:12814:30661,J00121:27:H3GGKBBXX:5:2115:25479:44728,J00121:27:H3GGKBBXX:5:2214:16549:6536,J00121:27:H3GGKBBXX:5:2208:13149:6202,J00121:27:H3GGKBBXX:5:2217:3873:23188,J00121:27:H3GGKBBXX:5:1125:10135:19830,J00121:27:H3GGKBBXX:5:2102:15097:20973,J00121:27:H3GGKBBXX:5:1217:21217:46627,J00121:27:H3GGKBBXX:5:2208:20801:29905,J00121:27:H3GGKBBXX:5:2220:13849:27215;sequence=TAGAGTGAAGATACGATTTTCAACTA;start=399030;subtype=IES;support_ref=0;support_variant=28;type=IES;
scaffold51_25_with_IES	MILORD	internal_eliminated_sequence	404265	404291	.	.	.	ID=MILORD.25.404265.404291;Name=MILORD.25.404265.404291;bounded_by_ta=TRUE;common_boundary=Both;end=404291;ies_id=IESPGM.PTET51.1.25.381018;ies_left_dist=0;ies_min_dist=0;ies_right_dist=0;junction_seq=tttctcgattttaaaTAtctcttattgaagtt;read_names=J00121:27:H3GGKBBXX:5:1105:23520:25896,J00121:27:H3GGKBBXX:5:2222:23784:14010,J00121:27:H3GGKBBXX:5:1203:4148:48069,J00121:27:H3GGKBBXX:5:1102:24606:33193,J00121:27:H3GGKBBXX:5:1127:23642:2615,J00121:27:H3GGKBBXX:5:1120:4087:9033,J00121:27:H3GGKBBXX:5:1114:12479:8207,J00121:27:H3GGKBBXX:5:1227:27620:34723,J00121:27:H3GGKBBXX:5:2217:16610:21588,J00121:27:H3GGKBBXX:5:1202:24819:25087,J00121:27:H3GGKBBXX:5:2128:2818:33105,J00121:27:H3GGKBBXX:5:2110:17472:30292,J00121:27:H3GGKBBXX:5:2217:26534:42196,J00121:27:H3GGKBBXX:5:2215:7710:40385,J00121:27:H3GGKBBXX:5:2225:7578:18423,J00121:27:H3GGKBBXX:5:1116:25966:42302,J00121:27:H3GGKBBXX:5:2116:10825:43708,J00121:27:H3GGKBBXX:5:1213:6989:4743,J00121:27:H3GGKBBXX:5:1101:20557:25685,J00121:27:H3GGKBBXX:5:1228:14712:9649,J00121:27:H3GGKBBXX:5:1217:23328:9913,J00121:27:H3GGKBBXX:5:2213:5446:19619,J00121:27:H3GGKBBXX:5:1201:14884:22960,J00121:27:H3GGKBBXX:5:1216:5457:17386,J00121:27:H3GGKBBXX:5:1207:5274:8172,J00121:27:H3GGKBBXX:5:1109:10977:40139,J00121:27:H3GGKBBXX:5:2101:29396:25879,J00121:27:H3GGKBBXX:5:2115:12875:10053,J00121:27:H3GGKBBXX:5:2119:8653:7873;sequence=TATAGCATAATATGGCGATCTAAACTA;start=404265;subtype=IES;support_ref=9;support_variant=29;type=IES;
scaffold51_25_with_IES	MILORD	internal_eliminated_sequence	404375	404583	.	.	.	ID=MILORD.25.404375.404583;Name=MILORD.25.404375.404583;bounded_by_ta=TRUE;common_boundary=Both;end=404583;ies_id=IESPGM.PTET51.1.25.381101;ies_left_dist=0;ies_min_dist=0;ies_right_dist=0;junction_seq=aattttcttattcatTAttagttgtttaacat;read_names=J00121:27:H3GGKBBXX:5:1225:29528:29976,J00121:27:H3GGKBBXX:5:2212:24424:46944,J00121:27:H3GGKBBXX:5:1108:3813:10317,J00121:27:H3GGKBBXX:5:1206:11312:43040,J00121:27:H3GGKBBXX:5:1112:20892:20252,J00121:27:H3GGKBBXX:5:1221:10866:7838,J00121:27:H3GGKBBXX:5:1214:25976:24384;sequence=TATAGTGCTCACATAATACATTTCGATGTTAAGAGTATATATAAGAGAAGGATTTAAATATATAAAGTAAAAATGTTTAATTAAAATATGAAATCATAAAAAATTAAATGTTATTATTAATAATACCATTCATTAATTAATGTTCATTCCTTCTATAAATTTATGTATTTCATATATCCCTTCACATAAAAGATTTTATTTAATAAGTA;start=404375;subtype=IES;support_ref=62;support_variant=7;type=IES;
scaffold51_25_with_IES	MILORD	internal_eliminated_sequence	405806	405887	.	.	.	ID=MILORD.25.405806.405887;Name=MILORD.25.405806.405887;bounded_by_ta=TRUE;common_boundary=Both;end=405887;ies_id=IESPGM.PTET51.1.25.382323;ies_left_dist=0;ies_min_dist=0;ies_right_dist=0;junction_seq=gtggtctcttaatgtTAcatgttgagcaatgt;read_names=J00121:27:H3GGKBBXX:5:2113:7151:18669,J00121:27:H3GGKBBXX:5:2111:5518:31839,J00121:27:H3GGKBBXX:5:2116:9607:16383,J00121:27:H3GGKBBXX:5:1211:20618:49107,J00121:27:H3GGKBBXX:5:2208:25296:17649,J00121:27:H3GGKBBXX:5:1203:4564:35919,J00121:27:H3GGKBBXX:5:2110:22800:23768,J00121:27:H3GGKBBXX:5:2221:14245:34688,J00121:27:H3GGKBBXX:5:2111:19553:43919,J00121:27:H3GGKBBXX:5:2219:6461:46627,J00121:27:H3GGKBBXX:5:2228:25459:36534,J00121:27:H3GGKBBXX:5:2108:8704:7328,J00121:27:H3GGKBBXX:5:1105:5355:36235,J00121:27:H3GGKBBXX:5:2219:17340:46979,J00121:27:H3GGKBBXX:5:2109:8714:26934,J00121:27:H3GGKBBXX:5:2205:28635:44992,J00121:27:H3GGKBBXX:5:1105:22962:29641,J00121:27:H3GGKBBXX:5:2223:14529:36692,J00121:27:H3GGKBBXX:5:1227:6999:45590,J00121:27:H3GGKBBXX:5:2102:28057:25949,J00121:27:H3GGKBBXX:5:1102:3265:20762,J00121:27:H3GGKBBXX:5:1224:18659:30310,J00121:27:H3GGKBBXX:5:2219:26616:13640,J00121:27:H3GGKBBXX:5:2102:23805:26740,J00121:27:H3GGKBBXX:5:1218:3386:6519,J00121:27:H3GGKBBXX:5:2221:12337:7468,J00121:27:H3GGKBBXX:5:1117:25712:14854,J00121:27:H3GGKBBXX:5:2217:10825:41845,J00121:27:H3GGKBBXX:5:2204:23328:40367,J00121:27:H3GGKBBXX:5:1210:16823:28709,J00121:27:H3GGKBBXX:5:2116:5832:5059,J00121:27:H3GGKBBXX:5:1221:4797:44095,J00121:27:H3GGKBBXX:5:2101:19157:2369;sequence=TATTGTCTTAATTTTGAATTTGTTTCAATAATTGCAATTAGATATTAATATATTAAAAAGCAAAAATTATATTTAGTATCAA;start=405806;subtype=IES;support_ref=64;support_variant=33;type=IES;
scaffold51_25_with_IES	MILORD	internal_eliminated_sequence	406001	406028	.	.	.	ID=MILORD.25.406001.406028;Name=MILORD.25.406001.406028;bounded_by_ta=TRUE;common_boundary=Both;end=406028;ies_id=IESPGM.PTET51.1.25.382436;ies_left_dist=0;ies_min_dist=0;ies_right_dist=0;junction_seq=ctgctttcaggctgtTAattatcactaatttg;read_names=J00121:27:H3GGKBBXX:5:2111:12134:21606,J00121:27:H3GGKBBXX:5:2115:27630:30872,J00121:27:H3GGKBBXX:5:2113:4665:20797,J00121:27:H3GGKBBXX:5:2227:20679:10176,J00121:27:H3GGKBBXX:5:1117:12418:47489,J00121:27:H3GGKBBXX:5:1108:19106:44799,J00121:27:H3GGKBBXX:5:1202:14509:47454,J00121:27:H3GGKBBXX:5:2207:21136:44834,J00121:27:H3GGKBBXX:5:1112:11089:29852,J00121:27:H3GGKBBXX:5:2222:7912:32789,J00121:27:H3GGKBBXX:5:2202:21663:25386,J00121:27:H3GGKBBXX:5:1108:19035:44851,J00121:27:H3GGKBBXX:5:2125:4949:7644,J00121:27:H3GGKBBXX:5:2210:10094:16805,J00121:27:H3GGKBBXX:5:1209:15859:31189,J00121:27:H3GGKBBXX:5:2224:25033:33053,J00121:27:H3GGKBBXX:5:1102:5670:2914,J00121:27:H3GGKBBXX:5:2108:20506:17157,J00121:27:H3GGKBBXX:5:1212:4909:16753,J00121:27:H3GGKBBXX:5:2105:15108:6255,J00121:27:H3GGKBBXX:5:1101:13798:7609,J00121:27:H3GGKBBXX:5:1110:3681:1930,J00121:27:H3GGKBBXX:5:1105:32004:24349,J00121:27:H3GGKBBXX:5:1207:30299:27303,J00121:27:H3GGKBBXX:5:2225:2382:36956,J00121:27:H3GGKBBXX:5:2120:10023:23610,J00121:27:H3GGKBBXX:5:1128:6857:43409,J00121:27:H3GGKBBXX:5:1203:12144:10159,J00121:27:H3GGKBBXX:5:2112:30188:34495,J00121:27:H3GGKBBXX:5:1109:11657:21377,J00121:27:H3GGKBBXX:5:2115:13230:38416,J00121:27:H3GGKBBXX:5:1111:18040:29131,J00121:27:H3GGKBBXX:5:1219:16701:42812,J00121:27:H3GGKBBXX:5:2224:31964:6976,J00121:27:H3GGKBBXX:5:1228:5071:41264,J00121:27:H3GGKBBXX:5:2109:3386:30855,J00121:27:H3GGKBBXX:5:2206:17959:37150,J00121:27:H3GGKBBXX:5:2128:6106:41159,J00121:27:H3GGKBBXX:5:1214:29954:12779,J00121:27:H3GGKBBXX:5:1223:17340:3301,J00121:27:H3GGKBBXX:5:1214:21998:27549,J00121:27:H3GGKBBXX:5:2121:17746:36499,J00121:27:H3GGKBBXX:5:2211:4198:7750,J00121:27:H3GGKBBXX:5:2124:4148:31576,J00121:27:H3GGKBBXX:5:2224:31913:7029,J00121:27:H3GGKBBXX:5:1106:8521:36270,J00121:27:H3GGKBBXX:5:1217:15747:38170,J00121:27:H3GGKBBXX:5:1103:7314:48983,J00121:27:H3GGKBBXX:5:2118:4208:30134,J00121:27:H3GGKBBXX:5:2204:13382:31751,J00121:27:H3GGKBBXX:5:1109:13271:12849,J00121:27:H3GGKBBXX:5:1123:24616:26670,J00121:27:H3GGKBBXX:5:1120:18862:47084,J00121:27:H3GGKBBXX:5:2118:3366:8453,J00121:27:H3GGKBBXX:5:1226:10835:19179;sequence=TATAATGTAAAGAAATCAATTTCAATTA;start=406001;subtype=IES;support_ref=27;support_variant=55;type=IES;
scaffold51_25_with_IES	MILORD	internal_eliminated_sequence	408817	408854	.	.	.	ID=MILORD.25.408817.408854;Name=MILORD.25.408817.408854;bounded_by_ta=TRUE;common_boundary=None;end=408854;ies_id=IESPGM.PTET51.1.25.382436;ies_left_dist=-2816;ies_min_dist=2816;ies_right_dist=-2826;junction_seq=ttaaagttagtgaagTActttcttttgtaaat;read_names=J00121:27:H3GGKBBXX:5:1116:24596:25650,J00121:27:H3GGKBBXX:5:1126:20557:36868,J00121:27:H3GGKBBXX:5:2118:22120:43374;sequence=TATTGCTCGCAATTATTGTATAATTTTTTTTTTGTTTA;start=408817;subtype=MAC;support_ref=142;support_variant=3;type=CRYPTIC;
scaffold51_25_with_IES	MILORD	internal_eliminated_sequence	412914	413000	.	.	.	ID=MILORD.25.412914.413000;Name=MILORD.25.412914.413000;bounded_by_ta=TRUE;common_boundary=Both;end=413000;ies_id=IESPGM.PTET51.1.25.389321;ies_left_dist=0;ies_min_dist=0;ies_right_dist=0;junction_seq=tatttataatcaataTAacagatttatatagt;read_names=J00121:27:H3GGKBBXX:5:2213:23510:42935,J00121:27:H3GGKBBXX:5:1128:15574:4778,J00121:27:H3GGKBBXX:5:2103:6096:6396,J00121:27:H3GGKBBXX:5:1110:9120:13078,J00121:27:H3GGKBBXX:5:1213:18325:11196,J00121:27:H3GGKBBXX:5:1214:9272:6484,J00121:27:H3GGKBBXX:5:2212:6116:4321,J00121:27:H3GGKBBXX:5:2223:30097:47243,J00121:27:H3GGKBBXX:5:1127:25063:44570;sequence=TACAATCTAATTAATTTTGAATTTTTATTTGATATCTTGAATCATAGGGTTATTCAAAATAATATACGAATTACTTCTCTTTTGCTG;start=412914;subtype=IES;support_ref=34;support_variant=9;type=IES;
scaffold51_25_with_IES	MILORD	internal_eliminated_sequence	414242	414373	.	.	.	ID=MILORD.25.414242.414373;Name=MILORD.25.414242.414373;bounded_by_ta=TRUE;common_boundary=Both;end=414373;ies_id=IESPGM.PTET51.1.25.390349;ies_left_dist=0;ies_min_dist=0;ies_right_dist=0;junction_seq=aaatcactggaacatTAgtataaaaactaatt;read_names=J00121:27:H3GGKBBXX:5:2109:19421:31910,J00121:27:H3GGKBBXX:5:2213:15940:31400,J00121:27:H3GGKBBXX:5:2113:5802:27690,J00121:27:H3GGKBBXX:5:2111:9719:25158,J00121:27:H3GGKBBXX:5:1201:10663:46311,J00121:27:H3GGKBBXX:5:1216:25073:39066,J00121:27:H3GGKBBXX:5:2202:21125:28991,J00121:27:H3GGKBBXX:5:1107:17817:19601,J00121:27:H3GGKBBXX:5:1217:28087:27971,J00121:27:H3GGKBBXX:5:1108:22201:43972,J00121:27:H3GGKBBXX:5:2217:15645:13306;sequence=TACACTTAAATTAAATTCTCTTTCTGAAATTCTAATGCTGATTAATTTCAATATTAAGAATTAGTAATATATAATTATTAAATTGTTAAAGAACAGCATTAGAAAAATCAAAAAAATAATTTTGAATGAATG;start=414242;subtype=IES;support_ref=50;support_variant=11;type=IES;
scaffold51_25_with_IES	MILORD	internal_eliminated_sequence	418111	418223	.	.	.	ID=MILORD.25.418111.418223;Name=MILORD.25.418111.418223;bounded_by_ta=TRUE;common_boundary=Both;end=418223;ies_id=IESPGM.PTET51.1.25.394086;ies_left_dist=0;ies_min_dist=0;ies_right_dist=0;junction_seq=agaaacaggtgcttcTAtcatgaaatattcct;read_names=J00121:27:H3GGKBBXX:5:2222:1966:45133,J00121:27:H3GGKBBXX:5:2115:17452:48474,J00121:27:H3GGKBBXX:5:2207:26017:16964,J00121:27:H3GGKBBXX:5:2218:12327:39840,J00121:27:H3GGKBBXX:5:2222:18477:45115,J00121:27:H3GGKBBXX:5:2205:11982:29079,J00121:27:H3GGKBBXX:5:2218:24921:26810,J00121:27:H3GGKBBXX:5:2109:6969:4813,J00121:27:H3GGKBBXX:5:1211:16244:28727,J00121:27:H3GGKBBXX:5:1125:11282:16682,J00121:27:H3GGKBBXX:5:1202:5822:36939,J00121:27:H3GGKBBXX:5:2217:13474:48016,J00121:27:H3GGKBBXX:5:2116:7598:2668,J00121:27:H3GGKBBXX:5:2102:12388:17825,J00121:27:H3GGKBBXX:5:1228:23338:30011,J00121:27:H3GGKBBXX:5:1109:17401:22397;sequence=TACATTGCATTTTAGATATTTTTTTATTTTCCACTTTATAATTTTACATTATTAATATAATTTTATCTATTAACAAGTGAATTAAATTTTGTGTCAATGATCCCCATTGGCTA;start=418111;subtype=IES;support_ref=82;support_variant=16;type=IES;
scaffold51_25_with_IES	MILORD	internal_eliminated_sequence	418349	418483	.	.	.	ID=MILORD.25.418349.418483;Name=MILORD.25.418349.418483;bounded_by_ta=TRUE;common_boundary=Both;end=418483;ies_id=IESPGM.PTET51.1.25.394211;ies_left_dist=0;ies_min_dist=0;ies_right_dist=0;junction_seq=taaaatctataattaTAataaaacaaatcaaa;read_names=J00121:27:H3GGKBBXX:5:1107:3082:47559,J00121:27:H3GGKBBXX:5:1120:19147:40684,J00121:27:H3GGKBBXX:5:1204:18578:29360,J00121:27:H3GGKBBXX:5:1104:9546:32384,J00121:27:H3GGKBBXX:5:1119:15524:15873,J00121:27:H3GGKBBXX:5:1101:19542:22344,J00121:27:H3GGKBBXX:5:2116:27377:36235,J00121:27:H3GGKBBXX:5:2108:26514:20568,J00121:27:H3GGKBBXX:5:2222:16691:14590,J00121:27:H3GGKBBXX:5:1207:14346:44851,J00121:27:H3GGKBBXX:5:1203:16630:42442,J00121:27:H3GGKBBXX:5:2220:16376:3108,J00121:27:H3GGKBBXX:5:1126:18771:47665,J00121:27:H3GGKBBXX:5:1224:9019:18458,J00121:27:H3GGKBBXX:5:2201:19735:41458,J00121:27:H3GGKBBXX:5:2202:25195:25281,J00121:27:H3GGKBBXX:5:1122:18893:41827,J00121:27:H3GGKBBXX:5:1219:29335:4954,J00121:27:H3GGKBBXX:5:2223:22861:18353,J00121:27:H3GGKBBXX:5:1221:16792:24472,J00121:27:H3GGKBBXX:5:2220:16041:21025,J00121:27:H3GGKBBXX:5:2118:3031:14273,J00121:27:H3GGKBBXX:5:1118:7770:44042,J00121:27:H3GGKBBXX:5:2122:21937:29202,J00121:27:H3GGKBBXX:5:2210:26189:35198,J00121:27:H3GGKBBXX:5:1204:16955:12585,J00121:27:H3GGKBBXX:5:1210:16812:45713,J00121:27:H3GGKBBXX:5:1116:25936:3565,J00121:27:H3GGKBBXX:5:2105:24566:3336,J00121:27:H3GGKBBXX:5:2208:30015:34512,J00121:27:H3GGKBBXX:5:1215:12581:1842,J00121:27:H3GGKBBXX:5:1225:14925:33475,J00121:27:H3GGKBBXX:5:1219:11089:7029,J00121:27:H3GGKBBXX:5:2210:27833:48069,J00121:27:H3GGKBBXX:5:2101:25043:35567,J00121:27:H3GGKBBXX:5:1209:13697:28252,J00121:27:H3GGKBBXX:5:2202:30472:19337,J00121:27:H3GGKBBXX:5:2211:11738:5481,J00121:27:H3GGKBBXX:5:2214:6076:24401,J00121:27:H3GGKBBXX:5:1126:27225:25773,J00121:27:H3GGKBBXX:5:1105:29396:34776,J00121:27:H3GGKBBXX:5:1103:23957:17544,J00121:27:H3GGKBBXX:5:2106:30726:28639,J00121:27:H3GGKBBXX:5:1212:16072:34301;sequence=TAATATCAATACAAAAAATTATTTTTAAAATTATTACCTTTAAAATATATCTCTATCAAAATATAGAATTGATATTACTTCAAAAAAATATAATAATTCCAGACAATATTCTATAAATCTTTTTTATAAAGACAA;start=418349;subtype=IES;support_ref=90;support_variant=44;type=IES;
scaffold51_25_with_IES	MILORD	internal_eliminated_sequence	419699	419724	.	.	.	ID=MILORD.25.419699.419724;Name=MILORD.25.419699.419724;bounded_by_ta=TRUE;common_boundary=Both;end=419724;ies_id=IESPGM.PTET51.1.25.395426;ies_left_dist=0;ies_min_dist=0;ies_right_dist=0;junction_seq=attactttttaatatTAataaattggatatca;read_names=J00121:27:H3GGKBBXX:5:1208:2808:22538,J00121:27:H3GGKBBXX:5:2227:27103:39488,J00121:27:H3GGKBBXX:5:1222:11018:26388,J00121:27:H3GGKBBXX:5:1211:13464:8013,J00121:27:H3GGKBBXX:5:1211:15798:19373,J00121:27:H3GGKBBXX:5:2121:10967:41669,J00121:27:H3GGKBBXX:5:1124:6918:5569,J00121:27:H3GGKBBXX:5:2203:31294:38240,J00121:27:H3GGKBBXX:5:1208:22150:26652,J00121:27:H3GGKBBXX:5:2107:17492:32930,J00121:27:H3GGKBBXX:5:1202:4513:22467,J00121:27:H3GGKBBXX:5:1119:8471:25421,J00121:27:H3GGKBBXX:5:1115:19502:38205,J00121:27:H3GGKBBXX:5:1211:12591:20006,J00121:27:H3GGKBBXX:5:2208:10845:4145,J00121:27:H3GGKBBXX:5:2218:4330:14766,J00121:27:H3GGKBBXX:5:2213:9283:13007,J00121:27:H3GGKBBXX:5:2111:26971:41159,J00121:27:H3GGKBBXX:5:2224:9567:23733,J00121:27:H3GGKBBXX:5:2217:14235:11706,J00121:27:H3GGKBBXX:5:2205:31538:24454,J00121:27:H3GGKBBXX:5:2110:27032:9754,J00121:27:H3GGKBBXX:5:1212:25256:18740,J00121:27:H3GGKBBXX:5:1218:20415:4655,J00121:27:H3GGKBBXX:5:1104:17066:46153,J00121:27:H3GGKBBXX:5:1108:9719:22907,J00121:27:H3GGKBBXX:5:1227:20243:8400,J00121:27:H3GGKBBXX:5:1112:20040:18951,J00121:27:H3GGKBBXX:5:2221:28493:11161,J00121:27:H3GGKBBXX:5:1222:3397:3477,J00121:27:H3GGKBBXX:5:2119:3305:14502,J00121:27:H3GGKBBXX:5:1220:23216:8805,J00121:27:H3GGKBBXX:5:1122:9435:45731,J00121:27:H3GGKBBXX:5:2218:31994:43884,J00121:27:H3GGKBBXX:5:1225:5162:43533,J00121:27:H3GGKBBXX:5:2216:26311:39101,J00121:27:H3GGKBBXX:5:1219:13727:47682,J00121:27:H3GGKBBXX:5:2126:21582:25984,J00121:27:H3GGKBBXX:5:1202:19492:9280,J00121:27:H3GGKBBXX:5:1118:14296:36710,J00121:27:H3GGKBBXX:5:2206:12804:30855,J00121:27:H3GGKBBXX:5:1102:13007:2404,J00121:27:H3GGKBBXX:5:2225:26342:28287,J00121:27:H3GGKBBXX:5:1202:22709:14256,J00121:27:H3GGKBBXX:5:2119:31010:39858,J00121:27:H3GGKBBXX:5:1220:28371:28569,J00121:27:H3GGKBBXX:5:2225:26301:28287,J00121:27:H3GGKBBXX:5:1204:27397:8207,J00121:27:H3GGKBBXX:5:1223:27844:11372,J00121:27:H3GGKBBXX:5:2206:22739:3829,J00121:27:H3GGKBBXX:5:1214:11972:45766,J00121:27:H3GGKBBXX:5:2216:3681:25105,J00121:27:H3GGKBBXX:5:2116:9668:10651,J00121:27:H3GGKBBXX:5:2111:21186:39365,J00121:27:H3GGKBBXX:5:1215:26697:12726,J00121:27:H3GGKBBXX:5:2110:24180:40297,J00121:27:H3GGKBBXX:5:2217:16041:13359;sequence=TATAGTCTAAGTTATTAATTTTCCTA;start=419699;subtype=IES;support_ref=6;support_variant=57;type=IES;
scaffold51_25_with_IES	MILORD	internal_eliminated_sequence	429588	429677	.	.	.	ID=MILORD.25.429588.429677;Name=MILORD.25.429588.429677;bounded_by_ta=TRUE;common_boundary=Both;end=429677;ies_id=IESPGM.PTET51.1.25.405289;ies_left_dist=0;ies_min_dist=0;ies_right_dist=0;junction_seq=tgcatattcatctggTAacaataaatcaataa;read_names=J00121:27:H3GGKBBXX:5:2221:14478:46627,J00121:27:H3GGKBBXX:5:2216:25296:7662,J00121:27:H3GGKBBXX:5:2104:7121:13447;sequence=TAAAGTCAATTTATTTTTATTAATTTATTATTTACAATTTTAATTTAATTAATCAAAATAGCATAACCAAAATATTAAGATTTATGACTG;start=429588;subtype=IES;support_ref=0;support_variant=3;type=IES;
scaffold51_25_with_IES	MILORD	internal_eliminated_sequence	430636	430664	.	.	.	ID=MILORD.25.430636.430664;Name=MILORD.25.430636.430664;bounded_by_ta=TRUE;common_boundary=Both;end=430664;ies_id=IESPGM.PTET51.1.25.406247;ies_left_dist=0;ies_min_dist=0;ies_right_dist=0;junction_seq=ggttatgttgtttgtTAgtattgattttagac;read_names=J00121:27:H3GGKBBXX:5:1118:7689:45203,J00121:27:H3GGKBBXX:5:1219:11079:1701,J00121:27:H3GGKBBXX:5:2103:30797:3758,J00121:27:H3GGKBBXX:5:2217:25124:48860,J00121:27:H3GGKBBXX:5:2227:25956:28815,J00121:27:H3GGKBBXX:5:1127:6289:23434,J00121:27:H3GGKBBXX:5:2224:17716:17034,J00121:27:H3GGKBBXX:5:2111:18710:21008,J00121:27:H3GGKBBXX:5:2205:19086:11003,J00121:27:H3GGKBBXX:5:2210:20557:41792,J00121:27:H3GGKBBXX:5:1118:21511:24630,J00121:27:H3GGKBBXX:5:1208:29325:16120,J00121:27:H3GGKBBXX:5:2221:26930:24876,J00121:27:H3GGKBBXX:5:1207:19715:43744,J00121:27:H3GGKBBXX:5:2126:17624:7556,J00121:27:H3GGKBBXX:5:2220:12033:23962,J00121:27:H3GGKBBXX:5:2224:5010:7926,J00121:27:H3GGKBBXX:5:2211:17198:40614,J00121:27:H3GGKBBXX:5:1123:14499:41809,J00121:27:H3GGKBBXX:5:1215:9019:27320,J00121:27:H3GGKBBXX:5:1219:16407:37378,J00121:27:H3GGKBBXX:5:1225:26666:35919,J00121:27:H3GGKBBXX:5:2210:13332:48263,J00121:27:H3GGKBBXX:5:1126:29609:43409,J00121:27:H3GGKBBXX:5:2213:23744:2650,J00121:27:H3GGKBBXX:5:2228:2930:40614,J00121:27:H3GGKBBXX:5:1102:3975:36587,J00121:27:H3GGKBBXX:5:2120:5101:15012,J00121:27:H3GGKBBXX:5:1119:8501:46539,J00121:27:H3GGKBBXX:5:2212:8623:4022,J00121:27:H3GGKBBXX:5:1125:22201:15768,J00121:27:H3GGKBBXX:5:1219:17360:46627,J00121:27:H3GGKBBXX:5:2125:29741:44623,J00121:27:H3GGKBBXX:5:2123:10510:37009,J00121:27:H3GGKBBXX:5:2222:20770:3618,J00121:27:H3GGKBBXX:5:1128:10632:10458,J00121:27:H3GGKBBXX:5:1206:14326:28393,J00121:27:H3GGKBBXX:5:1104:15930:47067,J00121:27:H3GGKBBXX:5:2224:26342:37572,J00121:27:H3GGKBBXX:5:1119:18051:33123,J00121:27:H3GGKBBXX:5:1220:22820:8928,J00121:27:H3GGKBBXX:5:2102:30036:32191,J00121:27:H3GGKBBXX:5:2210:22983:33193,J00121:27:H3GGKBBXX:5:1207:8846:36059,J00121:27:H3GGKBBXX:5:2221:9617:40842,J00121:27:H3GGKBBXX:5:1218:7547:5323,J00121:27:H3GGKBBXX:5:2105:29467:25544,J00121:27:H3GGKBBXX:5:1119:17949:33721,J00121:27:H3GGKBBXX:5:1121:19421:47876,J00121:27:H3GGKBBXX:5:2211:11464:27303,J00121:27:H3GGKBBXX:5:2113:15189:23839,J00121:27:H3GGKBBXX:5:2125:28087:28217,J00121:27:H3GGKBBXX:5:2209:12946:15733,J00121:27:H3GGKBBXX:5:2109:15037:21782,J00121:27:H3GGKBBXX:5:1220:26392:30450,J00121:27:H3GGKBBXX:5:1101:10318:43286,J00121:27:H3GGKBBXX:5:1214:23937:24929,J00121:27:H3GGKBBXX:5:1220:6888:32736,J00121:27:H3GGKBBXX:5:2201:6664:42161,J00121:27:H3GGKBBXX:5:2226:12286:11003,J00121:27:H3GGKBBXX:5:2209:25936:25228,J00121:27:H3GGKBBXX:5:1215:10226:40280,J00121:27:H3GGKBBXX:5:2201:28432:8875,J00121:27:H3GGKBBXX:5:2210:11454:16348,J00121:27:H3GGKBBXX:5:1225:28128:6554,J00121:27:H3GGKBBXX:5:1215:9110:18898,J00121:27:H3GGKBBXX:5:1202:31000:6044,J00121:27:H3GGKBBXX:5:1225:4026:18775,J00121:27:H3GGKBBXX:5:2225:22739:46979,J00121:27:H3GGKBBXX:5:2114:17249:41968;sequence=TATAGTGTATATTCAATTATTGTTAATTA;start=430636;subtype=IES;support_ref=0;support_variant=70;type=IES;
scaffold51_25_with_IES	MILORD	internal_eliminated_sequence	432812	432896	.	.	.	ID=MILORD.25.432812.432896;Name=MILORD.25.432812.432896;bounded_by_ta=TRUE;common_boundary=Both;end=432896;ies_id=IESPGM.PTET51.1.25.408394;ies_left_dist=0;ies_min_dist=0;ies_right_dist=0;junction_seq=tttaacattgcaacaTAattcagacaacaatt;read_names=J00121:27:H3GGKBBXX:5:1228:22780:29747,J00121:27:H3GGKBBXX:5:2107:11241:1244,J00121:27:H3GGKBBXX:5:2221:9719:20199,J00121:27:H3GGKBBXX:5:2114:20577:37818,J00121:27:H3GGKBBXX:5:2221:16630:13078,J00121:27:H3GGKBBXX:5:2115:23754:37413,J00121:27:H3GGKBBXX:5:1113:18487:8348,J00121:27:H3GGKBBXX:5:1203:15899:39348,J00121:27:H3GGKBBXX:5:2211:3782:30767,J00121:27:H3GGKBBXX:5:1214:17980:3389,J00121:27:H3GGKBBXX:5:1222:13311:34969,J00121:27:H3GGKBBXX:5:2211:20801:12990,J00121:27:H3GGKBBXX:5:1118:12459:45309,J00121:27:H3GGKBBXX:5:2218:15097:12532,J00121:27:H3GGKBBXX:5:2211:27641:9543,J00121:27:H3GGKBBXX:5:2221:13504:26265,J00121:27:H3GGKBBXX:5:1220:22820:39242,J00121:27:H3GGKBBXX:5:2106:14631:33809,J00121:27:H3GGKBBXX:5:1209:24008:26142,J00121:27:H3GGKBBXX:5:1211:25550:14924,J00121:27:H3GGKBBXX:5:1211:15179:47911,J00121:27:H3GGKBBXX:5:1216:8958:25386,J00121:27:H3GGKBBXX:5:1119:21247:13341,J00121:27:H3GGKBBXX:5:1117:16823:36059,J00121:27:H3GGKBBXX:5:2118:10855:41299,J00121:27:H3GGKBBXX:5:1114:16386:43462,J00121:27:H3GGKBBXX:5:2118:23845:44218,J00121:27:H3GGKBBXX:5:2223:22688:31242,J00121:27:H3GGKBBXX:5:1228:16143:1402,J00121:27:H3GGKBBXX:5:1216:28442:5552,J00121:27:H3GGKBBXX:5:1112:23764:25931,J00121:27:H3GGKBBXX:5:2215:24028:39295,J00121:27:H3GGKBBXX:5:2119:6614:46891,J00121:27:H3GGKBBXX:5:1128:14407:35848,J00121:27:H3GGKBBXX:5:1210:6766:23276,J00121:27:H3GGKBBXX:5:1126:11525:22133,J00121:27:H3GGKBBXX:5:2102:22333:43673,J00121:27:H3GGKBBXX:5:2208:10855:28006,J00121:27:H3GGKBBXX:5:1111:9638:12673,J00121:27:H3GGKBBXX:5:1227:7314:12726,J00121:27:H3GGKBBXX:5:2101:6715:39682,J00121:27:H3GGKBBXX:5:2217:28128:1595,J00121:27:H3GGKBBXX:5:1217:15493:22854,J00121:27:H3GGKBBXX:5:2106:6360:30028,J00121:27:H3GGKBBXX:5:2227:21247:8031,J00121:27:H3GGKBBXX:5:1123:16001:33967,J00121:27:H3GGKBBXX:5:2107:20720:30503,J00121:27:H3GGKBBXX:5:1113:9699:20304,J00121:27:H3GGKBBXX:5:1114:26534:5024,J00121:27:H3GGKBBXX:5:1201:23226:19337,J00121:27:H3GGKBBXX:5:2205:22008:49124,J00121:27:H3GGKBBXX:5:1205:14823:24331,J00121:27:H3GGKBBXX:5:2107:30097:5218,J00121:27:H3GGKBBXX:5:1119:9962:30292,J00121:27:H3GGKBBXX:5:1107:14773:26986,J00121:27:H3GGKBBXX:5:2224:7090:45432,J00121:27:H3GGKBBXX:5:1128:19502:11618;sequence=TACACACAATTTAATGTAGTCTATGATTTTAATTTAATTATAAGACAATTTGTATTTCCTACTCAAAAGTTACACAAATTGATTG;start=432812;subtype=IES;support_ref=14;support_variant=57;type=IES;
scaffold51_25_with_IES	MILORD	internal_eliminated_sequence	434521	434548	.	.	.	ID=MILORD.25.434521.434548;Name=MILORD.25.434521.434548;bounded_by_ta=TRUE;common_boundary=Both;end=434548;ies_id=IESPGM.PTET51.1.25.410018;ies_left_dist=0;ies_min_dist=0;ies_right_dist=0;junction_seq=gggtctctgactggaTActtttcgcttccaca;read_names=J00121:27:H3GGKBBXX:5:2214:17350:36411,J00121:27:H3GGKBBXX:5:1103:15209:14308,J00121:27:H3GGKBBXX:5:2107:8603:25158,J00121:27:H3GGKBBXX:5:2216:17360:10792,J00121:27:H3GGKBBXX:5:1223:5213:23892,J00121:27:H3GGKBBXX:5:1201:28331:14607,J00121:27:H3GGKBBXX:5:1121:26382:11196,J00121:27:H3GGKBBXX:5:2110:8258:4866,J00121:27:H3GGKBBXX:5:2114:24901:3952,J00121:27:H3GGKBBXX:5:2222:4300:36903,J00121:27:H3GGKBBXX:5:1121:10744:23909,J00121:27:H3GGKBBXX:5:2228:31507:43462,J00121:27:H3GGKBBXX:5:2223:19390:7521,J00121:27:H3GGKBBXX:5:2201:24139:25632,J00121:27:H3GGKBBXX:5:2206:26230:43005,J00121:27:H3GGKBBXX:5:1110:10764:47401,J00121:27:H3GGKBBXX:5:2213:6329:25298,J00121:27:H3GGKBBXX:5:2217:21805:19759,J00121:27:H3GGKBBXX:5:2125:29122:48720,J00121:27:H3GGKBBXX:5:2205:24667:21447,J00121:27:H3GGKBBXX:5:2225:28321:5692,J00121:27:H3GGKBBXX:5:1207:21501:21623,J00121:27:H3GGKBBXX:5:2123:9283:8295,J00121:27:H3GGKBBXX:5:1102:9567:34424,J00121:27:H3GGKBBXX:5:2118:7618:31962,J00121:27:H3GGKBBXX:5:2207:25195:30345,J00121:27:H3GGKBBXX:5:2210:22181:19496,J00121:27:H3GGKBBXX:5:2118:6989:17755,J00121:27:H3GGKBBXX:5:1114:9831:29923,J00121:27:H3GGKBBXX:5:1209:12368:47084,J00121:27:H3GGKBBXX:5:1213:15260:16647,J00121:27:H3GGKBBXX:5:2120:5771:41000,J00121:27:H3GGKBBXX:5:2111:4523:3072,J00121:27:H3GGKBBXX:5:1208:19938:19619,J00121:27:H3GGKBBXX:5:1116:14407:39014,J00121:27:H3GGKBBXX:5:1223:28605:20357,J00121:27:H3GGKBBXX:5:1201:12926:7046,J00121:27:H3GGKBBXX:5:2217:3356:5165,J00121:27:H3GGKBBXX:5:2108:12784:15557,J00121:27:H3GGKBBXX:5:1214:23236:26283,J00121:27:H3GGKBBXX:5:2222:6492:29272,J00121:27:H3GGKBBXX:5:1118:16072:31171,J00121:27:H3GGKBBXX:5:2128:5629:27989,J00121:27:H3GGKBBXX:5:2215:2372:15733,J00121:27:H3GGKBBXX:5:2210:5081:40895,J00121:27:H3GGKBBXX:5:1204:9323:42267,J00121:27:H3GGKBBXX:5:2210:10470:44394,J00121:27:H3GGKBBXX:5:2210:9283:15574,J00121:27:H3GGKBBXX:5:1223:6482:35655,J00121:27:H3GGKBBXX:5:1119:26829:7363,J00121:27:H3GGKBBXX:5:2209:5416:37923,J00121:27:H3GGKBBXX:5:1112:14966:8822,J00121:27:H3GGKBBXX:5:2117:30462:15592,J00121:27:H3GGKBBXX:5:1216:3721:14203,J00121:27:H3GGKBBXX:5:1211:14854:34160,J00121:27:H3GGKBBXX:5:1204:21450:49001,J00121:27:H3GGKBBXX:5:2227:4482:13552,J00121:27:H3GGKBBXX:5:2212:7080:25650;sequence=TATAGTCATTTGTACTTCTTTTTTACTA;start=434521;subtype=IES;support_ref=3;support_variant=58;type=IES;
scaffold51_25_with_IES	MILORD	internal_eliminated_sequence	436973	437016	.	.	.	ID=MILORD.25.436973.437016;Name=MILORD.25.436973.437016;bounded_by_ta=TRUE;common_boundary=Both;end=437016;ies_id=IESPGM.PTET51.1.25.412442;ies_left_dist=0;ies_min_dist=0;ies_right_dist=0;junction_seq=tatgagggtatggaaTAgttaaaaattctaac;read_names=J00121:27:H3GGKBBXX:5:2121:14184:8981,J00121:27:H3GGKBBXX:5:2213:15930:29624,J00121:27:H3GGKBBXX:5:1225:15706:21641,J00121:27:H3GGKBBXX:5:1111:6248:12251,J00121:27:H3GGKBBXX:5:1201:4158:41581,J00121:27:H3GGKBBXX:5:1213:25236:24015,J00121:27:H3GGKBBXX:5:1117:9800:22520,J00121:27:H3GGKBBXX:5:1122:23439:9227,J00121:27:H3GGKBBXX:5:2217:21887:45185,J00121:27:H3GGKBBXX:5:1205:23805:39858,J00121:27:H3GGKBBXX:5:1219:16853:18810,J00121:27:H3GGKBBXX:5:2227:14793:19109,J00121:27:H3GGKBBXX:5:1113:2777:48016,J00121:27:H3GGKBBXX:5:1103:20638:11161,J00121:27:H3GGKBBXX:5:2220:20446:38468,J00121:27:H3GGKBBXX:5:1221:17462:19373,J00121:27:H3GGKBBXX:5:2223:30340:32613,J00121:27:H3GGKBBXX:5:1224:14245:46821,J00121:27:H3GGKBBXX:5:2123:1600:39752,J00121:27:H3GGKBBXX:5:1117:1915:17051,J00121:27:H3GGKBBXX:5:1217:16579:39998,J00121:27:H3GGKBBXX:5:1218:23480:28287,J00121:27:H3GGKBBXX:5:2217:16457:21922,J00121:27:H3GGKBBXX:5:1119:5893:14941,J00121:27:H3GGKBBXX:5:2222:16904:36341,J00121:27:H3GGKBBXX:5:2215:19207:7697,J00121:27:H3GGKBBXX:5:1205:16823:14537,J00121:27:H3GGKBBXX:5:1212:13129:21465,J00121:27:H3GGKBBXX:5:1107:28574:11724,J00121:27:H3GGKBBXX:5:2210:11048:24261,J00121:27:H3GGKBBXX:5:1210:13961:43198,J00121:27:H3GGKBBXX:5:1118:24292:30538,J00121:27:H3GGKBBXX:5:1206:24271:45660;sequence=TATAGTGGATATTTAATATATTTTTAAGATATTATTTTAATCTG;start=436973;subtype=IES;support_ref=0;support_variant=33;type=IES;
scaffold51_25_with_IES	MILORD	internal_eliminated_sequence	440768	440796	.	.	.	ID=MILORD.25.440768.440796;Name=MILORD.25.440768.440796;bounded_by_ta=TRUE;common_boundary=Both;end=440796;ies_id=IESPGM.PTET51.1.25.416193;ies_left_dist=0;ies_min_dist=0;ies_right_dist=0;junction_seq=atgtattatgctgagTAccttgaaagcaaaaa;read_names=J00121:27:H3GGKBBXX:5:1126:12702:41194,J00121:27:H3GGKBBXX:5:1102:17411:2580,J00121:27:H3GGKBBXX:5:1214:3640:10440,J00121:27:H3GGKBBXX:5:1109:14164:1806,J00121:27:H3GGKBBXX:5:1102:11414:6150,J00121:27:H3GGKBBXX:5:2123:22759:11847,J00121:27:H3GGKBBXX:5:1104:23135:13412,J00121:27:H3GGKBBXX:5:2120:25367:42073,J00121:27:H3GGKBBXX:5:2202:6086:17104,J00121:27:H3GGKBBXX:5:1201:5477:45906,J00121:27:H3GGKBBXX:5:1106:7172:29395,J00121:27:H3GGKBBXX:5:2218:28534:32543,J00121:27:H3GGKBBXX:5:2123:16975:46416,J00121:27:H3GGKBBXX:5:2119:5964:4127,J00121:27:H3GGKBBXX:5:2213:5294:15979,J00121:27:H3GGKBBXX:5:2119:29366:32648,J00121:27:H3GGKBBXX:5:1109:25073:46135,J00121:27:H3GGKBBXX:5:1209:25591:47876,J00121:27:H3GGKBBXX:5:1121:17097:11917,J00121:27:H3GGKBBXX:5:1223:10937:22485,J00121:27:H3GGKBBXX:5:1116:31101:38468,J00121:27:H3GGKBBXX:5:1211:7770:17350,J00121:27:H3GGKBBXX:5:2221:14864:1086,J00121:27:H3GGKBBXX:5:1226:11089:46065,J00121:27:H3GGKBBXX:5:1109:1824:11899,J00121:27:H3GGKBBXX:5:1102:6877:35884,J00121:27:H3GGKBBXX:5:2124:16427:8084,J00121:27:H3GGKBBXX:5:2211:31091:9262,J00121:27:H3GGKBBXX:5:1210:16163:35233,J00121:27:H3GGKBBXX:5:2118:23043:46873,J00121:27:H3GGKBBXX:5:2226:15828:42847,J00121:27:H3GGKBBXX:5:2115:18710:7750,J00121:27:H3GGKBBXX:5:2117:12773:13324,J00121:27:H3GGKBBXX:5:2220:13129:19742,J00121:27:H3GGKBBXX:5:2106:8785:44148,J00121:27:H3GGKBBXX:5:1120:15514:14449,J00121:27:H3GGKBBXX:5:1128:6066:10633,J00121:27:H3GGKBBXX:5:2101:11302:39858,J00121:27:H3GGKBBXX:5:1113:22242:14678,J00121:27:H3GGKBBXX:5:1222:4665:35145,J00121:27:H3GGKBBXX:5:2113:26068:19267,J00121:27:H3GGKBBXX:5:1215:13626:31294,J00121:27:H3GGKBBXX:5:2120:9384:7627,J00121:27:H3GGKBBXX:5:2115:14854:48720,J00121:27:H3GGKBBXX:5:1117:7070:10581,J00121:27:H3GGKBBXX:5:2206:28696:17034,J00121:27:H3GGKBBXX:5:2208:7821:1472,J00121:27:H3GGKBBXX:5:1208:9688:43322,J00121:27:H3GGKBBXX:5:2225:7070:24823,J00121:27:H3GGKBBXX:5:1210:19258:48438,J00121:27:H3GGKBBXX:5:1204:22506:2334,J00121:27:H3GGKBBXX:5:1210:5568:47014,J00121:27:H3GGKBBXX:5:2205:31091:3319,J00121:27:H3GGKBBXX:5:2225:14600:23452,J00121:27:H3GGKBBXX:5:1226:22567:13060,J00121:27:H3GGKBBXX:5:1121:15585:47594,J00121:27:H3GGKBBXX:5:1107:11414:12515,J00121:27:H3GGKBBXX:5:1219:14894:7926,J00121:27:H3GGKBBXX:5:1223:13971:29466;sequence=TATAATCAGATGTATTTTATAAATTATTA;start=440768;subtype=IES;support_ref=3;support_variant=59;type=IES;
scaffold51_25_with_IES	MILORD	internal_eliminated_sequence	441079	441367	.	.	.	ID=MILORD.25.441079.441367;Name=MILORD.25.441079.441367;bounded_by_ta=TRUE;common_boundary=Both;end=441367;ies_id=IESPGM.PTET51.1.25.416475;ies_left_dist=0;ies_min_dist=0;ies_right_dist=0;junction_seq=ttctaagcaaaaataTActagaaataaaataa;read_names=J00121:27:H3GGKBBXX:5:1104:22719:33017,J00121:27:H3GGKBBXX:5:2214:10186:24841,J00121:27:H3GGKBBXX:5:2223:15341:12040,J00121:27:H3GGKBBXX:5:1112:17919:17772,J00121:27:H3GGKBBXX:5:1209:15108:8189,J00121:27:H3GGKBBXX:5:2207:8146:37378,J00121:27:H3GGKBBXX:5:1225:29102:18089;sequence=TATAGATAAATTGCCATATTAAATTGTATTGATGAATCAAAAAAAGCAGTATATATTTTTTAAAATTATTGTAAAATAATTAGTAAATATTTTTCAATATATTCATTAAAATATGGTTAATTAGTTTTGATTAATTGAATAAAATAATAAAATGCATTTTATACTCAATATATAGAAAACTATTAGACAGATTTGTAATATGCTAAAATAATTATTGAGTTAAAGATATCATCTTAAAAATTAGAAGGTAATAGGTAATTTAAGATTTTTTAAATTATTAACTTAACAA;start=441079;subtype=IES;support_ref=16;support_variant=7;type=IES;
scaffold51_25_with_IES	MILORD	internal_eliminated_sequence	441079	441104	.	.	.	ID=MILORD.25.441079.441104;Name=MILORD.25.441079.441104;bounded_by_ta=TRUE;common_boundary=LEFT;end=441104;ies_id=IESPGM.PTET51.1.25.416475;ies_left_dist=0;ies_min_dist=0;ies_right_dist=263;junction_seq=ttctaagcaaaaataTAttgatgaatcaaaaa;read_names=J00121:27:H3GGKBBXX:5:1209:8542:2791,J00121:27:H3GGKBBXX:5:1121:10734:43128,J00121:27:H3GGKBBXX:5:1227:27935:39523,J00121:27:H3GGKBBXX:5:2227:8826:38381,J00121:27:H3GGKBBXX:5:1127:13616:43902,J00121:27:H3GGKBBXX:5:2225:14184:6238,J00121:27:H3GGKBBXX:5:2208:12104:22080,J00121:27:H3GGKBBXX:5:1122:4970:40596,J00121:27:H3GGKBBXX:5:2208:21176:43919;sequence=TATAGATAAATTGCCATATTAAATTG;start=441079;subtype=PARTIAL_INTERNAL;support_ref=32;support_variant=9;type=ALTERNATIVE;
scaffold51_25_with_IES	MILORD	internal_eliminated_sequence	442125	442153	.	.	.	ID=MILORD.25.442125.442153;Name=MILORD.25.442125.442153;bounded_by_ta=TRUE;common_boundary=Both;end=442153;ies_id=IESPGM.PTET51.1.25.417232;ies_left_dist=0;ies_min_dist=0;ies_right_dist=0;junction_seq=atattctgtataaagTAgatagcaggaaactt;read_names=J00121:27:H3GGKBBXX:5:1227:21968:40473,J00121:27:H3GGKBBXX:5:1106:28574:31593,J00121:27:H3GGKBBXX:5:2220:14123:13447,J00121:27:H3GGKBBXX:5:2212:9536:37818,J00121:27:H3GGKBBXX:5:1120:21257:26054,J00121:27:H3GGKBBXX:5:2228:21937:38627,J00121:27:H3GGKBBXX:5:1123:14894:41405,J00121:27:H3GGKBBXX:5:2212:5000:23065,J00121:27:H3GGKBBXX:5:1208:25631:32965,J00121:27:H3GGKBBXX:5:2111:12124:29782,J00121:27:H3GGKBBXX:5:1224:18588:20058,J00121:27:H3GGKBBXX:5:2219:19431:29044;sequence=TATGGTTTAATATAAATTTGAGTTTATTA;start=442125;subtype=IES;support_ref=3;support_variant=12;type=IES;
scaffold51_25_with_IES	MILORD	internal_eliminated_sequence	442176	442465	.	.	.	ID=MILORD.25.442176.442465;Name=MILORD.25.442176.442465;bounded_by_ta=TRUE;common_boundary=Both;end=442465;ies_id=IESPGM.PTET51.1.25.417254;ies_left_dist=0;ies_min_dist=0;ies_right_dist=0;junction_seq=caggaaactttcaagTAatccaagcaattcta;read_names=J00121:27:H3GGKBBXX:5:2117:29477:30907,J00121:27:H3GGKBBXX:5:2205:22638:44095,J00121:27:H3GGKBBXX:5:1202:17777:6976;sequence=TATAGAACTTTCACAAAAGATTAAGTTTATAGGATACACTAAAAATATAAATATTTAAATTAATATTAAATATGTTCCCTTGATCTCACTAATGAGTTCCAATATGAATTTTATTCCTATAAAAACCTTAAAAGGACTTTAAAAATCTTATTAGTCATATTACTACATATTAAGTAAGGCAAATTTCATTTGAAAAGTATAATTGGAAACTCACAATTAAAAGAAGGAAGTGAAGATGATGAAATTCTAAATCTTTCAAATTATATATAAAATCCTCTTTGCATGCGCTA;start=442176;subtype=IES;support_ref=5;support_variant=3;type=IES;
scaffold51_25_with_IES	MILORD	internal_eliminated_sequence	442210	442465	.	.	.	ID=MILORD.25.442210.442465;Name=MILORD.25.442210.442465;bounded_by_ta=TRUE;common_boundary=RIGHT;end=442465;ies_id=IESPGM.PTET51.1.25.417254;ies_left_dist=-34;ies_min_dist=0;ies_right_dist=0;junction_seq=attaagtttataggaTAatccaagcaattcta;read_names=J00121:27:H3GGKBBXX:5:2102:22404:11759;sequence=TACACTAAAAATATAAATATTTAAATTAATATTAAATATGTTCCCTTGATCTCACTAATGAGTTCCAATATGAATTTTATTCCTATAAAAACCTTAAAAGGACTTTAAAAATCTTATTAGTCATATTACTACATATTAAGTAAGGCAAATTTCATTTGAAAAGTATAATTGGAAACTCACAATTAAAAGAAGGAAGTGAAGATGATGAAATTCTAAATCTTTCAAATTATATATAAAATCCTCTTTGCATGCGCTA;start=442210;subtype=PARTIAL_INTERNAL;support_ref=18;support_variant=1;type=ALTERNATIVE;
scaffold51_25_with_IES	MILORD	internal_eliminated_sequence	449813	449896	.	.	.	ID=MILORD.25.449813.449896;Name=MILORD.25.449813.449896;bounded_by_ta=TRUE;common_boundary=RIGHT;end=449896;ies_id=IESPGM.PTET51.1.25.424613;ies_left_dist=12;ies_min_dist=0;ies_right_dist=0;junction_seq=gcaataaatgataggTAtttatatttgtaatg;read_names=J00121:27:H3GGKBBXX:5:2226:28513:35813;sequence=TAATTTTATTCTTATTGTGGGGATTAATTTTATTCCTGAATTTGAATATTTTATGAAAATTAAATTAAAATCTTAATTCAATAA;start=449813;subtype=PARTIAL_EXTERNAL;support_ref=42;support_variant=1;type=ALTERNATIVE;
scaffold51_25_with_IES	MILORD	internal_eliminated_sequence	449819	449896	.	.	.	ID=MILORD.25.449819.449896;Name=MILORD.25.449819.449896;bounded_by_ta=TRUE;common_boundary=RIGHT;end=449896;ies_id=IESPGM.PTET51.1.25.424613;ies_left_dist=6;ies_min_dist=0;ies_right_dist=0;junction_seq=aatgataggtaatttTAtttatatttgtaatg;read_names=J00121:27:H3GGKBBXX:5:1113:15666:14432,J00121:27:H3GGKBBXX:5:1218:17766:17403,J00121:27:H3GGKBBXX:5:1112:13027:4971;sequence=TATTCTTATTGTGGGGATTAATTTTATTCCTGAATTTGAATATTTTATGAAAATTAAATTAAAATCTTAATTCAATAA;start=449819;subtype=PARTIAL_EXTERNAL;support_ref=64;support_variant=3;type=ALTERNATIVE;
scaffold51_25_with_IES	MILORD	internal_eliminated_sequence	449825	449896	.	.	.	ID=MILORD.25.449825.449896;Name=MILORD.25.449825.449896;bounded_by_ta=TRUE;common_boundary=Both;end=449896;ies_id=IESPGM.PTET51.1.25.424613;ies_left_dist=0;ies_min_dist=0;ies_right_dist=0;junction_seq=aggtaattttattctTAtttatatttgtaatg;read_names=J00121:27:H3GGKBBXX:5:2114:3315:15856,J00121:27:H3GGKBBXX:5:1225:17360:33475,J00121:27:H3GGKBBXX:5:1214:21866:9455,J00121:27:H3GGKBBXX:5:2113:25154:11495,J00121:27:H3GGKBBXX:5:2104:18761:39629,J00121:27:H3GGKBBXX:5:1120:8247:3266,J00121:27:H3GGKBBXX:5:2119:19928:6449,J00121:27:H3GGKBBXX:5:2225:5660:42495,J00121:27:H3GGKBBXX:5:1102:12165:6396,J00121:27:H3GGKBBXX:5:2111:18690:4760,J00121:27:H3GGKBBXX:5:1109:27559:27936,J00121:27:H3GGKBBXX:5:2111:20364:19126,J00121:27:H3GGKBBXX:5:1126:7182:1490,J00121:27:H3GGKBBXX:5:1120:25936:8629,J00121:27:H3GGKBBXX:5:1120:26606:39858,J00121:27:H3GGKBBXX:5:2215:20730:16348,J00121:27:H3GGKBBXX:5:1220:24606:36745,J00121:27:H3GGKBBXX:5:2120:16336:23118,J00121:27:H3GGKBBXX:5:2216:26981:47999,J00121:27:H3GGKBBXX:5:2219:13200:19267,J00121:27:H3GGKBBXX:5:2214:12733:7978,J00121:27:H3GGKBBXX:5:1218:3965:40016,J00121:27:H3GGKBBXX:5:1122:26362:25298,J00121:27:H3GGKBBXX:5:2113:14915:45027,J00121:27:H3GGKBBXX:5:1116:20385:42513,J00121:27:H3GGKBBXX:5:2217:15402:46258,J00121:27:H3GGKBBXX:5:1124:28260:34635,J00121:27:H3GGKBBXX:5:2224:23074:7011,J00121:27:H3GGKBBXX:5:1118:19360:16190,J00121:27:H3GGKBBXX:5:1112:26646:45203,J00121:27:H3GGKBBXX:5:2113:20435:29378,J00121:27:H3GGKBBXX:5:1228:20557:5323,J00121:27:H3GGKBBXX:5:2213:30178:24454,J00121:27:H3GGKBBXX:5:2115:8958:11038,J00121:27:H3GGKBBXX:5:2211:19045:41669,J00121:27:H3GGKBBXX:5:1222:14123:17808,J00121:27:H3GGKBBXX:5:1201:7689:3670,J00121:27:H3GGKBBXX:5:1201:16782:24982;sequence=TATTGTGGGGATTAATTTTATTCCTGAATTTGAATATTTTATGAAAATTAAATTAAAATCTTAATTCAATAA;start=449825;subtype=IES;support_ref=58;support_variant=38;type=IES;
scaffold51_25_with_IES	MILORD	internal_eliminated_sequence	456965	457057	.	.	.	ID=MILORD.25.456965.457057;Name=MILORD.25.456965.457057;bounded_by_ta=TRUE;common_boundary=Both;end=457057;ies_id=IESPGM.PTET51.1.25.431681;ies_left_dist=0;ies_min_dist=0;ies_right_dist=0;junction_seq=ttaaatgataatcatTAtttccaaaatatttt;read_names=J00121:27:H3GGKBBXX:5:2214:18619:39066,J00121:27:H3GGKBBXX:5:2220:31954:7591,J00121:27:H3GGKBBXX:5:1220:13058:46100,J00121:27:H3GGKBBXX:5:1213:28026:37677,J00121:27:H3GGKBBXX:5:1112:27844:32648,J00121:27:H3GGKBBXX:5:2202:27225:33686,J00121:27:H3GGKBBXX:5:2115:15676:9526,J00121:27:H3GGKBBXX:5:2111:10663:27848,J00121:27:H3GGKBBXX:5:2227:31294:36446,J00121:27:H3GGKBBXX:5:1224:24860:40983,J00121:27:H3GGKBBXX:5:2216:27306:38082,J00121:27:H3GGKBBXX:5:1206:14570:13166,J00121:27:H3GGKBBXX:5:2215:19157:4268,J00121:27:H3GGKBBXX:5:1207:18822:22643,J00121:27:H3GGKBBXX:5:1124:23774:36147,J00121:27:H3GGKBBXX:5:2118:1742:46399,J00121:27:H3GGKBBXX:5:2222:19299:37888,J00121:27:H3GGKBBXX:5:2214:5639:48474,J00121:27:H3GGKBBXX:5:2228:25631:10985,J00121:27:H3GGKBBXX:5:2102:12144:37624,J00121:27:H3GGKBBXX:5:1123:6644:7943,J00121:27:H3GGKBBXX:5:1117:4767:17139,J00121:27:H3GGKBBXX:5:2118:30716:15821,J00121:27:H3GGKBBXX:5:2202:5852:10124,J00121:27:H3GGKBBXX:5:1121:17980:27619,J00121:27:H3GGKBBXX:5:2110:14681:38152,J00121:27:H3GGKBBXX:5:1106:12499:19390,J00121:27:H3GGKBBXX:5:1119:30178:4268,J00121:27:H3GGKBBXX:5:2115:4959:35550,J00121:27:H3GGKBBXX:5:1221:20040:48526,J00121:27:H3GGKBBXX:5:1208:16823:34371,J00121:27:H3GGKBBXX:5:1225:26575:21236,J00121:27:H3GGKBBXX:5:1204:8643:28252,J00121:27:H3GGKBBXX:5:2214:18649:39049,J00121:27:H3GGKBBXX:5:1214:6806:4708,J00121:27:H3GGKBBXX:5:1219:19512:36534,J00121:27:H3GGKBBXX:5:1226:22435:29079,J00121:27:H3GGKBBXX:5:1104:4493:6396,J00121:27:H3GGKBBXX:5:2126:26595:41809,J00121:27:H3GGKBBXX:5:1220:25926:27145,J00121:27:H3GGKBBXX:5:1110:25591:44640,J00121:27:H3GGKBBXX:5:1107:24708:27496,J00121:27:H3GGKBBXX:5:1105:5649:37167,J00121:27:H3GGKBBXX:5:1220:14894:12884,J00121:27:H3GGKBBXX:5:2202:5558:34055,J00121:27:H3GGKBBXX:5:1118:23043:48983,J00121:27:H3GGKBBXX:5:2223:32502:11601,J00121:27:H3GGKBBXX:5:1212:10328:31664,J00121:27:H3GGKBBXX:5:2126:8592:13394,J00121:27:H3GGKBBXX:5:1225:17655:38310,J00121:27:H3GGKBBXX:5:1228:30360:46645,J00121:27:H3GGKBBXX:5:2224:8998:20920,J00121:27:H3GGKBBXX:5:2110:6126:22977,J00121:27:H3GGKBBXX:5:2208:22019:31453,J00121:27:H3GGKBBXX:5:2220:19827:44464,J00121:27:H3GGKBBXX:5:2206:26504:35813,J00121:27:H3GGKBBXX:5:1228:18132:23276,J00121:27:H3GGKBBXX:5:2110:30076:35391,J00121:27:H3GGKBBXX:5:1126:16305:8893,J00121:27:H3GGKBBXX:5:1228:17432:27760,J00121:27:H3GGKBBXX:5:2201:11221:5358,J00121:27:H3GGKBBXX:5:1205:4219:22801,J00121:27:H3GGKBBXX:5:2121:26687:20902,J00121:27:H3GGKBBXX:5:1208:23104:9280,J00121:27:H3GGKBBXX:5:1111:8420:20269,J00121:27:H3GGKBBXX:5:2124:29264:29659,J00121:27:H3GGKBBXX:5:1110:11160:1490,J00121:27:H3GGKBBXX:5:1112:28990:32384,J00121:27:H3GGKBBXX:5:2212:20628:34741,J00121:27:H3GGKBBXX:5:2101:9831:31365,J00121:27:H3GGKBBXX:5:1128:7628:40350,J00121:27:H3GGKBBXX:5:1210:7689:27338,J00121:27:H3GGKBBXX:5:1127:27062:34635,J00121:27:H3GGKBBXX:5:2218:27478:16999,J00121:27:H3GGKBBXX:5:2212:27712:13675,J00121:27:H3GGKBBXX:5:1128:4452:36534,J00121:27:H3GGKBBXX:5:1118:7943:42794,J00121:27:H3GGKBBXX:5:1203:16082:40684,J00121:27:H3GGKBBXX:5:1109:20547:27004,J00121:27:H3GGKBBXX:5:2223:17888:2738,J00121:27:H3GGKBBXX:5:2213:23581:45168,J00121:27:H3GGKBBXX:5:1115:23023:31083,J00121:27:H3GGKBBXX:5:2208:18446:45871,J00121:27:H3GGKBBXX:5:2207:23094:8453,J00121:27:H3GGKBBXX:5:2226:24667:17825,J00121:27:H3GGKBBXX:5:1224:31233:15979,J00121:27:H3GGKBBXX:5:1104:16843:31101,J00121:27:H3GGKBBXX:5:2224:24028:41686,J00121:27:H3GGKBBXX:5:1103:5619:22661,J00121:27:H3GGKBBXX:5:1126:12753:45010;sequence=TAGAGTCAAAATTGATAAGTTTTTGATTATTTTTGATTAATATTTTTAATTATTATATAAGGGAATAATCCAGAAGATTTAGGAAACATTCTG;start=456965;subtype=IES;support_ref=0;support_variant=90;type=IES;
scaffold51_25_with_IES	MILORD	internal_eliminated_sequence	459211	459238	.	.	.	ID=MILORD.25.459211.459238;Name=MILORD.25.459211.459238;bounded_by_ta=TRUE;common_boundary=Both;end=459238;ies_id=IESPGM.PTET51.1.25.433834;ies_left_dist=0;ies_min_dist=0;ies_right_dist=0;junction_seq=gagtgttccaattatTAcctagtttattaatg;read_names=J00121:27:H3GGKBBXX:5:2218:10348:11653,J00121:27:H3GGKBBXX:5:2121:9293:45062,J00121:27:H3GGKBBXX:5:2220:11292:24788,J00121:27:H3GGKBBXX:5:1204:22881:3301,J00121:27:H3GGKBBXX:5:1117:1438:29518,J00121:27:H3GGKBBXX:5:1105:24982:34442,J00121:27:H3GGKBBXX:5:1202:17340:25949,J00121:27:H3GGKBBXX:5:2121:25804:13922,J00121:27:H3GGKBBXX:5:2207:27955:13781,J00121:27:H3GGKBBXX:5:2218:18862:44588,J00121:27:H3GGKBBXX:5:2205:29244:43796,J00121:27:H3GGKBBXX:5:1119:22140:2228,J00121:27:H3GGKBBXX:5:2125:20760:47665,J00121:27:H3GGKBBXX:5:2109:13311:11407,J00121:27:H3GGKBBXX:5:1103:25926:46381,J00121:27:H3GGKBBXX:5:2216:20303:14977,J00121:27:H3GGKBBXX:5:2122:26413:31927,J00121:27:H3GGKBBXX:5:1201:14884:20252,J00121:27:H3GGKBBXX:5:1122:31314:41124,J00121:27:H3GGKBBXX:5:1110:22008:17790,J00121:27:H3GGKBBXX:5:1209:11028:5130,J00121:27:H3GGKBBXX:5:2104:9881:40737,J00121:27:H3GGKBBXX:5:1126:8623:16999,J00121:27:H3GGKBBXX:5:1109:17908:21658,J00121:27:H3GGKBBXX:5:2106:24383:3547,J00121:27:H3GGKBBXX:5:2221:25327:42671,J00121:27:H3GGKBBXX:5:1119:10368:22766,J00121:27:H3GGKBBXX:5:1111:29488:32191;sequence=TAGAGTGAAATTAAGTCGAACCTAATTG;start=459211;subtype=IES;support_ref=0;support_variant=28;type=IES;
scaffold51_25_with_IES	MILORD	internal_eliminated_sequence	461520	461663	.	.	.	ID=MILORD.25.461520.461663;Name=MILORD.25.461520.461663;bounded_by_ta=TRUE;common_boundary=LEFT;end=461663;ies_id=IESPGM.PTET51.1.25.436115;ies_left_dist=0;ies_min_dist=0;ies_right_dist=3;junction_seq=ttactttaattgctgTAataaatataaacaac;read_names=J00121:27:H3GGKBBXX:5:2206:15788:11548,J00121:27:H3GGKBBXX:5:1222:27986:34969,J00121:27:H3GGKBBXX:5:1218:29092:23311;sequence=TATTATTGAGTTATCAATTCAACTAAACTTTATTTTTCTCAATAAATACGAAACTTAATTATTAATTTGATGAAAAATTAATCATTTATAAAAAAGTGAACATTAATTTCTTTTAAAAAAATTGAATATAATTTTATTATTTAA;start=461520;subtype=PARTIAL_INTERNAL;support_ref=58;support_variant=3;type=ALTERNATIVE;
scaffold51_25_with_IES	MILORD	internal_eliminated_sequence	461520	461666	.	.	.	ID=MILORD.25.461520.461666;Name=MILORD.25.461520.461666;bounded_by_ta=TRUE;common_boundary=Both;end=461666;ies_id=IESPGM.PTET51.1.25.436115;ies_left_dist=0;ies_min_dist=0;ies_right_dist=0;junction_seq=ttactttaattgctgTAaatataaacaacaat;read_names=J00121:27:H3GGKBBXX:5:1203:11028:35444,J00121:27:H3GGKBBXX:5:1119:11353:28586,J00121:27:H3GGKBBXX:5:2226:18528:44605,J00121:27:H3GGKBBXX:5:1205:10784:25808,J00121:27:H3GGKBBXX:5:1118:4970:19566,J00121:27:H3GGKBBXX:5:1213:20608:6677,J00121:27:H3GGKBBXX:5:2115:23003:7169,J00121:27:H3GGKBBXX:5:1102:16792:19900,J00121:27:H3GGKBBXX:5:2212:18061:10844,J00121:27:H3GGKBBXX:5:1217:2443:31576,J00121:27:H3GGKBBXX:5:2226:21673:14502,J00121:27:H3GGKBBXX:5:1214:14184:19882,J00121:27:H3GGKBBXX:5:2210:31822:10317,J00121:27:H3GGKBBXX:5:2118:19025:33475,J00121:27:H3GGKBBXX:5:2202:20425:41774,J00121:27:H3GGKBBXX:5:1114:16904:18054,J00121:27:H3GGKBBXX:5:2111:18325:32930,J00121:27:H3GGKBBXX:5:1123:24251:36306,J00121:27:H3GGKBBXX:5:1220:8897:34213,J00121:27:H3GGKBBXX:5:1124:30543:42390,J00121:27:H3GGKBBXX:5:2103:15859:22819,J00121:27:H3GGKBBXX:5:1216:22881:9702,J00121:27:H3GGKBBXX:5:1121:24505:15680,J00121:27:H3GGKBBXX:5:2120:16325:30802,J00121:27:H3GGKBBXX:5:2222:6147:22766,J00121:27:H3GGKBBXX:5:2111:20344:28938,J00121:27:H3GGKBBXX:5:2102:8410:36042,J00121:27:H3GGKBBXX:5:2221:7710:28428,J00121:27:H3GGKBBXX:5:2101:14164:35989,J00121:27:H3GGKBBXX:5:1119:18111:23206,J00121:27:H3GGKBBXX:5:1111:12104:31189,J00121:27:H3GGKBBXX:5:2205:9496:47383,J00121:27:H3GGKBBXX:5:2106:7415:16102,J00121:27:H3GGKBBXX:5:2215:8988:18194;sequence=TATTATTGAGTTATCAATTCAACTAAACTTTATTTTTCTCAATAAATACGAAACTTAATTATTAATTTGATGAAAAATTAATCATTTATAAAAAAGTGAACATTAATTTCTTTTAAAAAAATTGAATATAATTTTATTATTTAATAA;start=461520;subtype=IES;support_ref=58;support_variant=34;type=IES;
scaffold51_25_with_IES	MILORD	internal_eliminated_sequence	463210	463237	.	.	.	ID=MILORD.25.463210.463237;Name=MILORD.25.463210.463237;bounded_by_ta=TRUE;common_boundary=Both;end=463237;ies_id=IESPGM.PTET51.1.25.437658;ies_left_dist=0;ies_min_dist=0;ies_right_dist=0;junction_seq=tgggagcaggtggagTAccttaaactttggct;read_names=J00121:27:H3GGKBBXX:5:1217:13636:22977,J00121:27:H3GGKBBXX:5:2205:29914:16155,J00121:27:H3GGKBBXX:5:2103:7354:19373,J00121:27:H3GGKBBXX:5:2120:8460:9367,J00121:27:H3GGKBBXX:5:1208:23115:39436,J00121:27:H3GGKBBXX:5:1220:21673:7539,J00121:27:H3GGKBBXX:5:2202:10318:36288,J00121:27:H3GGKBBXX:5:1104:3346:35602,J00121:27:H3GGKBBXX:5:1224:29630:15803,J00121:27:H3GGKBBXX:5:2118:4990:32789,J00121:27:H3GGKBBXX:5:2124:15432:32701,J00121:27:H3GGKBBXX:5:1209:30259:41897,J00121:27:H3GGKBBXX:5:2216:9201:23452,J00121:27:H3GGKBBXX:5:2107:30645:13306,J00121:27:H3GGKBBXX:5:2213:22364:33598,J00121:27:H3GGKBBXX:5:1220:7547:21535,J00121:27:H3GGKBBXX:5:2220:27316:29976,J00121:27:H3GGKBBXX:5:1228:15118:22977,J00121:27:H3GGKBBXX:5:2124:26118:46153,J00121:27:H3GGKBBXX:5:2124:19938:31435,J00121:27:H3GGKBBXX:5:1203:26991:3002,J00121:27:H3GGKBBXX:5:1125:17990:13148,J00121:27:H3GGKBBXX:5:1118:11393:23804,J00121:27:H3GGKBBXX:5:2209:2118:23452,J00121:27:H3GGKBBXX:5:2213:10521:3301,J00121:27:H3GGKBBXX:5:1211:21227:40315,J00121:27:H3GGKBBXX:5:2219:1367:38363,J00121:27:H3GGKBBXX:5:2210:24353:31558,J00121:27:H3GGKBBXX:5:1122:23399:46293,J00121:27:H3GGKBBXX:5:1106:29315:24261,J00121:27:H3GGKBBXX:5:1119:24312:29800,J00121:27:H3GGKBBXX:5:1115:9151:31664,J00121:27:H3GGKBBXX:5:2107:16873:36429,J00121:27:H3GGKBBXX:5:1210:6471:15592,J00121:27:H3GGKBBXX:5:2225:6685:1015,J00121:27:H3GGKBBXX:5:1207:2361:21131,J00121:27:H3GGKBBXX:5:2225:6685:4532,J00121:27:H3GGKBBXX:5:1112:20933:45502,J00121:27:H3GGKBBXX:5:2225:11292:41423,J00121:27:H3GGKBBXX:5:1104:20760:17878,J00121:27:H3GGKBBXX:5:1110:8065:41809,J00121:27:H3GGKBBXX:5:2101:18538:28586,J00121:27:H3GGKBBXX:5:2219:31355:37326,J00121:27:H3GGKBBXX:5:2212:16518:46293,J00121:27:H3GGKBBXX:5:2210:9831:4743,J00121:27:H3GGKBBXX:5:1107:17310:47524,J00121:27:H3GGKBBXX:5:2106:20770:17016,J00121:27:H3GGKBBXX:5:2209:25601:19056,J00121:27:H3GGKBBXX:5:1106:25652:5921,J00121:27:H3GGKBBXX:5:1212:9709:39031,J00121:27:H3GGKBBXX:5:1212:19948:30011;sequence=TATTGATGATTAAATATCTGTCCTTCCA;start=463210;subtype=IES;support_ref=84;support_variant=51;type=IES;
scaffold51_25_with_IES	MILORD	internal_eliminated_sequence	463643	463741	.	.	.	ID=MILORD.25.463643.463741;Name=MILORD.25.463643.463741;bounded_by_ta=TRUE;common_boundary=Both;end=463741;ies_id=IESPGM.PTET51.1.25.438063;ies_left_dist=0;ies_min_dist=0;ies_right_dist=0;junction_seq=catattgttctatatTAtttcctgagtattac;read_names=J00121:27:H3GGKBBXX:5:1207:27478:26283,J00121:27:H3GGKBBXX:5:1216:19045:38046,J00121:27:H3GGKBBXX:5:1227:14539:39031,J00121:27:H3GGKBBXX:5:2211:10247:38381,J00121:27:H3GGKBBXX:5:2206:6400:6255,J00121:27:H3GGKBBXX:5:2225:8207:6783,J00121:27:H3GGKBBXX:5:2205:24819:21535,J00121:27:H3GGKBBXX:5:2226:21115:20146,J00121:27:H3GGKBBXX:5:1107:27722:8066,J00121:27:H3GGKBBXX:5:1221:19187:16911,J00121:27:H3GGKBBXX:5:1110:20811:4391,J00121:27:H3GGKBBXX:5:1104:26595:41176,J00121:27:H3GGKBBXX:5:1225:7537:20463,J00121:27:H3GGKBBXX:5:1113:12134:32297,J00121:27:H3GGKBBXX:5:2106:17746:23839,J00121:27:H3GGKBBXX:5:1121:11951:15698,J00121:27:H3GGKBBXX:5:2211:12388:5517,J00121:27:H3GGKBBXX:5:2201:9232:35356,J00121:27:H3GGKBBXX:5:2222:11566:31171,J00121:27:H3GGKBBXX:5:1222:27549:15047,J00121:27:H3GGKBBXX:5:1126:17188:9332,J00121:27:H3GGKBBXX:5:2119:11820:18740,J00121:27:H3GGKBBXX:5:2219:14143:30538,J00121:27:H3GGKBBXX:5:1226:14032:14801,J00121:27:H3GGKBBXX:5:2110:4898:44869,J00121:27:H3GGKBBXX:5:2201:7882:25246,J00121:27:H3GGKBBXX:5:2211:15716:24472,J00121:27:H3GGKBBXX:5:2217:21907:4708,J00121:27:H3GGKBBXX:5:2106:17259:25140,J00121:27:H3GGKBBXX:5:2103:21420:33721,J00121:27:H3GGKBBXX:5:1105:30208:25457,J00121:27:H3GGKBBXX:5:1225:23490:45748,J00121:27:H3GGKBBXX:5:2215:3397:48491,J00121:27:H3GGKBBXX:5:2201:22942:15504,J00121:27:H3GGKBBXX:5:2110:16823:2404,J00121:27:H3GGKBBXX:5:2215:16670:16735,J00121:27:H3GGKBBXX:5:1103:8887:38345;sequence=TACAATAGAAATCAATTAACTTCTTATGTTAAAATTATTTAAATAAATTTATTATCTTAATTAAATACAAAATAAATGTAAATTTACTAAACTTAACTA;start=463643;subtype=IES;support_ref=92;support_variant=37;type=IES;
scaffold51_25_with_IES	MILORD	internal_eliminated_sequence	469802	470090	.	.	.	ID=MILORD.25.469802.470090;Name=MILORD.25.469802.470090;bounded_by_ta=TRUE;common_boundary=Both;end=470090;ies_id=IESPGM.PTET51.1.25.444123;ies_left_dist=0;ies_min_dist=0;ies_right_dist=0;junction_seq=ttattctaattatacTActtaatggctgggca;read_names=J00121:27:H3GGKBBXX:5:2208:21257:8998,J00121:27:H3GGKBBXX:5:1114:22638:25703,J00121:27:H3GGKBBXX:5:1123:15919:15434,J00121:27:H3GGKBBXX:5:1203:24119:20498,J00121:27:H3GGKBBXX:5:1206:19766:30151,J00121:27:H3GGKBBXX:5:2217:20050:4831,J00121:27:H3GGKBBXX:5:1128:10379:41809,J00121:27:H3GGKBBXX:5:1113:18061:20867,J00121:27:H3GGKBBXX:5:1109:22059:22309,J00121:27:H3GGKBBXX:5:2212:29092:16313,J00121:27:H3GGKBBXX:5:1210:21075:25597,J00121:27:H3GGKBBXX:5:2120:21481:37097,J00121:27:H3GGKBBXX:5:1103:14316:20709,J00121:27:H3GGKBBXX:5:1201:18558:48597,J00121:27:H3GGKBBXX:5:2226:13869:12339,J00121:27:H3GGKBBXX:5:1108:10896:30222,J00121:27:H3GGKBBXX:5:2220:11160:34582,J00121:27:H3GGKBBXX:5:2206:31649:11354,J00121:27:H3GGKBBXX:5:1223:24708:15785,J00121:27:H3GGKBBXX:5:1104:19228:47788,J00121:27:H3GGKBBXX:5:1116:5710:8084,J00121:27:H3GGKBBXX:5:1222:24261:37449,J00121:27:H3GGKBBXX:5:1117:27702:5358,J00121:27:H3GGKBBXX:5:1102:31182:25703,J00121:27:H3GGKBBXX:5:2217:29346:42284,J00121:27:H3GGKBBXX:5:1120:19004:10581,J00121:27:H3GGKBBXX:5:1222:26849:12497,J00121:27:H3GGKBBXX:5:2128:26352:29606,J00121:27:H3GGKBBXX:5:1107:18142:21922,J00121:27:H3GGKBBXX:5:2201:4178:39928,J00121:27:H3GGKBBXX:5:1117:27986:5358,J00121:27:H3GGKBBXX:5:1107:3041:33387,J00121:27:H3GGKBBXX:5:1201:4026:42231,J00121:27:H3GGKBBXX:5:2106:4553:33897,J00121:27:H3GGKBBXX:5:2110:14174:8998,J00121:27:H3GGKBBXX:5:1202:2696:1666,J00121:27:H3GGKBBXX:5:1205:12895:9174,J00121:27:H3GGKBBXX:5:2228:26159:3178,J00121:27:H3GGKBBXX:5:2120:9354:46293,J00121:27:H3GGKBBXX:5:1102:31304:25562,J00121:27:H3GGKBBXX:5:2221:22698:34846,J00121:27:H3GGKBBXX:5:1207:10551:22801,J00121:27:H3GGKBBXX:5:1222:25012:36675,J00121:27:H3GGKBBXX:5:2213:8481:10809,J00121:27:H3GGKBBXX:5:1228:15757:26195,J00121:27:H3GGKBBXX:5:2109:19147:44974,J00121:27:H3GGKBBXX:5:2102:10977:28463,J00121:27:H3GGKBBXX:5:2217:10176:28200,J00121:27:H3GGKBBXX:5:2218:22201:30784,J00121:27:H3GGKBBXX:5:1126:11444:21184;sequence=TATAGTGATTCACATTGAGAATTATATAGGAATGTATTTATAAAATGAAATTATTAATTTTTAATTAAGATGTTGCTATTATTCAAAATAAGCCAAAATTTTCAATTATTTATGAATAAAAAAGTATGTTCAAAAGAAGTTAATAACAAAGTGTAATTTTTAATTAACTTGTTGTTTAATATAATAAAATAATTCATTAATATCTCTTATATGTATTTATTTATTTATTTATTTATTTATTTATTTATTTATTTAATTATTTTAGATAATATCTTAATGGCAAGAGCTA;start=469802;subtype=IES;support_ref=42;support_variant=50;type=IES;
scaffold51_25_with_IES	MILORD	internal_eliminated_sequence	470626	470752	.	.	.	ID=MILORD.25.470626.470752;Name=MILORD.25.470626.470752;bounded_by_ta=TRUE;common_boundary=Both;end=470752;ies_id=IESPGM.PTET51.1.25.444658;ies_left_dist=0;ies_min_dist=0;ies_right_dist=0;junction_seq=atctgttactttgacTAcatcaggttcatact;read_names=J00121:27:H3GGKBBXX:5:2203:9820:24138,J00121:27:H3GGKBBXX:5:1116:20395:28780,J00121:27:H3GGKBBXX:5:1206:24363:13922,J00121:27:H3GGKBBXX:5:2122:10764:6536,J00121:27:H3GGKBBXX:5:1216:19025:37589,J00121:27:H3GGKBBXX:5:2120:11464:15451,J00121:27:H3GGKBBXX:5:1209:26545:23083,J00121:27:H3GGKBBXX:5:1117:20821:30292,J00121:27:H3GGKBBXX:5:2202:15534:11390,J00121:27:H3GGKBBXX:5:2222:5081:27391,J00121:27:H3GGKBBXX:5:1218:25438:25562,J00121:27:H3GGKBBXX:5:2114:23470:10686,J00121:27:H3GGKBBXX:5:2218:20730:47682,J00121:27:H3GGKBBXX:5:2221:29417:2035,J00121:27:H3GGKBBXX:5:1110:23632:9491,J00121:27:H3GGKBBXX:5:2101:17472:4374,J00121:27:H3GGKBBXX:5:1225:22079:27619,J00121:27:H3GGKBBXX:5:1209:9607:45432,J00121:27:H3GGKBBXX:5:2208:18375:38257,J00121:27:H3GGKBBXX:5:1127:5518:22450,J00121:27:H3GGKBBXX:5:2116:21156:18529,J00121:27:H3GGKBBXX:5:2108:23419:23012,J00121:27:H3GGKBBXX:5:1118:17086:22133,J00121:27:H3GGKBBXX:5:1206:6005:25017,J00121:27:H3GGKBBXX:5:1224:18061:39611,J00121:27:H3GGKBBXX:5:2209:23977:6923,J00121:27:H3GGKBBXX:5:1121:25966:24929,J00121:27:H3GGKBBXX:5:2118:23246:40754,J00121:27:H3GGKBBXX:5:2124:29792:44992,J00121:27:H3GGKBBXX:5:2202:13058:15399,J00121:27:H3GGKBBXX:5:2102:6208:19777,J00121:27:H3GGKBBXX:5:2103:18335:31365,J00121:27:H3GGKBBXX:5:2216:10632:12216,J00121:27:H3GGKBBXX:5:2205:21227:23751,J00121:27:H3GGKBBXX:5:1208:28950:32947,J00121:27:H3GGKBBXX:5:1105:22830:23188;sequence=TATAGGTCGAGCAAATAAGATTTTGTAAAGGTTATGAACACAATATAATAACTAATATAAATATACTCATAATTTATAGTAAAACAACATCTTTTACATGTTGATAAAATCAATTTTGCTAAATCTA;start=470626;subtype=IES;support_ref=72;support_variant=36;type=IES;
scaffold51_25_with_IES	MILORD	internal_eliminated_sequence	470862	470920	.	.	.	ID=MILORD.25.470862.470920;Name=MILORD.25.470862.470920;bounded_by_ta=TRUE;common_boundary=Both;end=470920;ies_id=IESPGM.PTET51.1.25.444767;ies_left_dist=0;ies_min_dist=0;ies_right_dist=0;junction_seq=agcatttatataaatTAcatacatatttgaga;read_names=J00121:27:H3GGKBBXX:5:2207:22627:16225,J00121:27:H3GGKBBXX:5:1117:20456:26846,J00121:27:H3GGKBBXX:5:2212:12642:28147,J00121:27:H3GGKBBXX:5:2203:15595:4004,J00121:27:H3GGKBBXX:5:1116:6979:28498,J00121:27:H3GGKBBXX:5:1111:17036:21236,J00121:27:H3GGKBBXX:5:1220:12307:11601,J00121:27:H3GGKBBXX:5:2119:4858:47506,J00121:27:H3GGKBBXX:5:2113:25144:15979,J00121:27:H3GGKBBXX:5:2111:19329:18880,J00121:27:H3GGKBBXX:5:1118:10460:28868,J00121:27:H3GGKBBXX:5:2222:4614:4813,J00121:27:H3GGKBBXX:5:1220:6695:9543,J00121:27:H3GGKBBXX:5:1219:21846:33369,J00121:27:H3GGKBBXX:5:1103:17959:18159,J00121:27:H3GGKBBXX:5:2203:16802:20797,J00121:27:H3GGKBBXX:5:1117:18578:26265,J00121:27:H3GGKBBXX:5:1128:8521:13552,J00121:27:H3GGKBBXX:5:2215:4919:1683,J00121:27:H3GGKBBXX:5:2128:28848:2141,J00121:27:H3GGKBBXX:5:2214:4493:47682,J00121:27:H3GGKBBXX:5:2122:11424:31910,J00121:27:H3GGKBBXX:5:1126:23074:40702,J00121:27:H3GGKBBXX:5:1204:22140:24630,J00121:27:H3GGKBBXX:5:1206:3163:3248,J00121:27:H3GGKBBXX:5:2207:21795:16331,J00121:27:H3GGKBBXX:5:1225:8176:5077,J00121:27:H3GGKBBXX:5:2210:20364:34600,J00121:27:H3GGKBBXX:5:1115:6431:8559,J00121:27:H3GGKBBXX:5:1207:27072:18616,J00121:27:H3GGKBBXX:5:2120:8065:10968,J00121:27:H3GGKBBXX:5:1109:3305:12603,J00121:27:H3GGKBBXX:5:1108:15199:37185,J00121:27:H3GGKBBXX:5:1106:27620:39154,J00121:27:H3GGKBBXX:5:1122:4909:17315,J00121:27:H3GGKBBXX:5:1208:12601:45449,J00121:27:H3GGKBBXX:5:2116:4858:6923,J00121:27:H3GGKBBXX:5:1112:30066:12726,J00121:27:H3GGKBBXX:5:2223:13991:40016,J00121:27:H3GGKBBXX:5:1108:30097:36306,J00121:27:H3GGKBBXX:5:2128:14793:34829,J00121:27:H3GGKBBXX:5:1204:26382:20375,J00121:27:H3GGKBBXX:5:1228:26737:18845,J00121:27:H3GGKBBXX:5:2128:29751:27127,J00121:27:H3GGKBBXX:5:1207:11505:10317,J00121:27:H3GGKBBXX:5:2220:2057:25914,J00121:27:H3GGKBBXX:5:1225:7872:34020,J00121:27:H3GGKBBXX:5:1105:19522:46750,J00121:27:H3GGKBBXX:5:2209:27438:28709;sequence=TATTGTTGATGTTATATTATTATATTCATTCCCTCAATATAATTTGATAATTTCAACAA;start=470862;subtype=IES;support_ref=66;support_variant=49;type=IES;
scaffold51_25_with_IES	MILORD	internal_eliminated_sequence	470876	470920	.	.	.	ID=MILORD.25.470876.470920;Name=MILORD.25.470876.470920;bounded_by_ta=TRUE;common_boundary=RIGHT;end=470920;ies_id=IESPGM.PTET51.1.25.444767;ies_left_dist=-14;ies_min_dist=0;ies_right_dist=0;junction_seq=ttattgttgatgttaTAcatacatatttgaga;read_names=J00121:27:H3GGKBBXX:5:2213:13727:38679;sequence=TATTATTATATTCATTCCCTCAATATAATTTGATAATTTCAACAA;start=470876;subtype=PARTIAL_INTERNAL;support_ref=25;support_variant=1;type=ALTERNATIVE;
scaffold51_25_with_IES	MILORD	internal_eliminated_sequence	471490	471515	.	.	.	ID=MILORD.25.471490.471515;Name=MILORD.25.471490.471515;bounded_by_ta=TRUE;common_boundary=Both;end=471515;ies_id=IESPGM.PTET51.1.25.445336;ies_left_dist=0;ies_min_dist=0;ies_right_dist=0;junction_seq=ttattgttttgttaaTActatctgtttgtttt;read_names=J00121:27:H3GGKBBXX:5:2125:20953:38187,J00121:27:H3GGKBBXX:5:1207:10084:12005,J00121:27:H3GGKBBXX:5:2102:22587:16999,J00121:27:H3GGKBBXX:5:2202:30878:34319,J00121:27:H3GGKBBXX:5:2227:1631:28059,J00121:27:H3GGKBBXX:5:2218:6431:43304,J00121:27:H3GGKBBXX:5:1121:2869:40051,J00121:27:H3GGKBBXX:5:1217:16833:35128,J00121:27:H3GGKBBXX:5:2202:26788:2510,J00121:27:H3GGKBBXX:5:2226:25022:37853,J00121:27:H3GGKBBXX:5:1104:11962:26898,J00121:27:H3GGKBBXX:5:1219:28178:17755,J00121:27:H3GGKBBXX:5:1107:12601:30995,J00121:27:H3GGKBBXX:5:2206:23754:20814,J00121:27:H3GGKBBXX:5:2228:28615:11477,J00121:27:H3GGKBBXX:5:2204:2087:17983,J00121:27:H3GGKBBXX:5:1213:19512:7310,J00121:27:H3GGKBBXX:5:2104:7740:23452,J00121:27:H3GGKBBXX:5:2204:8207:19548,J00121:27:H3GGKBBXX:5:1218:24637:39682,J00121:27:H3GGKBBXX:5:2226:28493:22555,J00121:27:H3GGKBBXX:5:1219:30472:9526,J00121:27:H3GGKBBXX:5:2209:8684:38627,J00121:27:H3GGKBBXX:5:2227:4432:36605,J00121:27:H3GGKBBXX:5:2104:13220:5270,J00121:27:H3GGKBBXX:5:2114:28889:2492,J00121:27:H3GGKBBXX:5:2117:12094:33879,J00121:27:H3GGKBBXX:5:1207:22567:28217,J00121:27:H3GGKBBXX:5:1121:16224:37449,J00121:27:H3GGKBBXX:5:1205:23642:41862,J00121:27:H3GGKBBXX:5:2217:14296:21764,J00121:27:H3GGKBBXX:5:2216:21927:9209,J00121:27:H3GGKBBXX:5:2123:19573:22045,J00121:27:H3GGKBBXX:5:1216:22374:9666,J00121:27:H3GGKBBXX:5:2220:2219:12023,J00121:27:H3GGKBBXX:5:1201:29437:19126,J00121:27:H3GGKBBXX:5:2226:26565:15487,J00121:27:H3GGKBBXX:5:2227:16589:23768,J00121:27:H3GGKBBXX:5:1115:14123:3846,J00121:27:H3GGKBBXX:5:1222:9222:33686,J00121:27:H3GGKBBXX:5:1216:26565:8348,J00121:27:H3GGKBBXX:5:2223:10003:1947,J00121:27:H3GGKBBXX:5:1212:17969:26230,J00121:27:H3GGKBBXX:5:2214:14336:37976,J00121:27:H3GGKBBXX:5:2223:2027:9297,J00121:27:H3GGKBBXX:5:2105:12540:3635,J00121:27:H3GGKBBXX:5:2201:18609:22907,J00121:27:H3GGKBBXX:5:1112:17919:24736,J00121:27:H3GGKBBXX:5:1227:23480:9121,J00121:27:H3GGKBBXX:5:2209:30969:40491,J00121:27:H3GGKBBXX:5:1209:8643:9684,J00121:27:H3GGKBBXX:5:2201:17340:33580,J00121:27:H3GGKBBXX:5:2216:12936:10968,J00121:27:H3GGKBBXX:5:2104:2869:41317,J00121:27:H3GGKBBXX:5:2115:18020:9965,J00121:27:H3GGKBBXX:5:1206:8846:5569,J00121:27:H3GGKBBXX:5:2215:3133:12374,J00121:27:H3GGKBBXX:5:1119:25347:27795,J00121:27:H3GGKBBXX:5:2211:29833:2686,J00121:27:H3GGKBBXX:5:1224:9211:25122,J00121:27:H3GGKBBXX:5:2223:20375:28463,J00121:27:H3GGKBBXX:5:1223:16346:29606,J00121:27:H3GGKBBXX:5:2126:6603:36991;sequence=TATAATTAAATTCAATAATCAATCTA;start=471490;subtype=IES;support_ref=3;support_variant=63;type=IES;
scaffold51_25_with_IES	MILORD	internal_eliminated_sequence	471998	472024	.	.	.	ID=MILORD.25.471998.472024;Name=MILORD.25.471998.472024;bounded_by_ta=TRUE;common_boundary=Both;end=472024;ies_id=IESPGM.PTET51.1.25.445818;ies_left_dist=0;ies_min_dist=0;ies_right_dist=0;junction_seq=atatttgaatttgaaTActtattaatttataa;read_names=J00121:27:H3GGKBBXX:5:1225:19319:10528,J00121:27:H3GGKBBXX:5:1121:12916:2985,J00121:27:H3GGKBBXX:5:1220:27620:8101,J00121:27:H3GGKBBXX:5:1212:13900:7011,J00121:27:H3GGKBBXX:5:1101:24850:24120,J00121:27:H3GGKBBXX:5:2203:3904:41071,J00121:27:H3GGKBBXX:5:1217:26453:2914,J00121:27:H3GGKBBXX:5:2107:32390:43374,J00121:27:H3GGKBBXX:5:2118:3092:39523,J00121:27:H3GGKBBXX:5:2211:8603:2158,J00121:27:H3GGKBBXX:5:1207:27955:15047,J00121:27:H3GGKBBXX:5:1115:7649:20058,J00121:27:H3GGKBBXX:5:1203:8988:41897,J00121:27:H3GGKBBXX:5:1210:2727:48772,J00121:27:H3GGKBBXX:5:1208:3711:18441,J00121:27:H3GGKBBXX:5:1215:6126:6202,J00121:27:H3GGKBBXX:5:1124:28645:46029,J00121:27:H3GGKBBXX:5:2120:16001:18564,J00121:27:H3GGKBBXX:5:1104:19532:18388,J00121:27:H3GGKBBXX:5:2218:29640:35233,J00121:27:H3GGKBBXX:5:2214:5436:38556,J00121:27:H3GGKBBXX:5:1123:6512:8840,J00121:27:H3GGKBBXX:5:2218:29589:35215,J00121:27:H3GGKBBXX:5:1203:7040:40385,J00121:27:H3GGKBBXX:5:2104:17574:31206,J00121:27:H3GGKBBXX:5:2113:2625:30978,J00121:27:H3GGKBBXX:5:2208:16985:4549,J00121:27:H3GGKBBXX:5:2106:16356:41616,J00121:27:H3GGKBBXX:5:1115:22242:6238,J00121:27:H3GGKBBXX:5:2221:15199:33809,J00121:27:H3GGKBBXX:5:1222:14712:39154,J00121:27:H3GGKBBXX:5:1223:13900:9649,J00121:27:H3GGKBBXX:5:2111:10805:31435,J00121:27:H3GGKBBXX:5:2220:21298:48737;sequence=TATGATTCAATTCACAGTACTTAACCT;start=471998;subtype=IES;support_ref=18;support_variant=34;type=IES;
scaffold51_25_with_IES	MILORD	internal_eliminated_sequence	483733	483847	.	.	.	ID=MILORD.25.483733.483847;Name=MILORD.25.483733.483847;bounded_by_ta=TRUE;common_boundary=None;end=483847;ies_id=IESPGM.PTET51.1.25.457580;ies_left_dist=54;ies_min_dist=34;ies_right_dist=-34;junction_seq=atatgtttagagagaTAtattgtacttataat;read_names=J00121:27:H3GGKBBXX:5:2226:24951:11565,J00121:27:H3GGKBBXX:5:1116:17787:30204;sequence=TACAAATTGGATTAAGTTTAAAAATTAAACTGTTAATTAATTTAATGTTGAAGATATTGTAAAAATAAATAACATTATCTATAGTGTTAATAATAGAAGTAGTTCATTTTTGATG;start=483733;subtype=EXTERNAL;support_ref=74;support_variant=2;type=ALTERNATIVE;
scaffold51_25_with_IES	MILORD	internal_eliminated_sequence	483787	483813	.	.	.	ID=MILORD.25.483787.483813;Name=MILORD.25.483787.483813;bounded_by_ta=TRUE;common_boundary=Both;end=483813;ies_id=IESPGM.PTET51.1.25.457580;ies_left_dist=0;ies_min_dist=0;ies_right_dist=0;junction_seq=atttaatgttgaagaTAgtgttaataatagaa;read_names=J00121:27:H3GGKBBXX:5:1125:7760:8541,J00121:27:H3GGKBBXX:5:1113:15859:7486,J00121:27:H3GGKBBXX:5:1105:14022:16155,J00121:27:H3GGKBBXX:5:2112:18517:48315,J00121:27:H3GGKBBXX:5:2201:13403:29466,J00121:27:H3GGKBBXX:5:2114:18091:28833,J00121:27:H3GGKBBXX:5:1219:11921:12726,J00121:27:H3GGKBBXX:5:2213:13088:31769,J00121:27:H3GGKBBXX:5:1207:27001:8224,J00121:27:H3GGKBBXX:5:1220:2473:28252,J00121:27:H3GGKBBXX:5:2107:24119:47366,J00121:27:H3GGKBBXX:5:2207:21095:37484,J00121:27:H3GGKBBXX:5:1115:24819:46293,J00121:27:H3GGKBBXX:5:2227:30228:47506,J00121:27:H3GGKBBXX:5:1222:21542:16137,J00121:27:H3GGKBBXX:5:2227:2037:11565,J00121:27:H3GGKBBXX:5:1121:8298:8840,J00121:27:H3GGKBBXX:5:1211:25530:24736,J00121:27:H3GGKBBXX:5:2108:23663:8242,J00121:27:H3GGKBBXX:5:1125:14042:35391,J00121:27:H3GGKBBXX:5:1104:19187:41211,J00121:27:H3GGKBBXX:5:2101:28219:16981,J00121:27:H3GGKBBXX:5:2215:12642:1877,J00121:27:H3GGKBBXX:5:2126:24413:3565,J00121:27:H3GGKBBXX:5:1215:9364:26687,J00121:27:H3GGKBBXX:5:2225:5041:10827,J00121:27:H3GGKBBXX:5:2122:31771:23487,J00121:27:H3GGKBBXX:5:1114:4087:37800,J00121:27:H3GGKBBXX:5:2128:18000:16964,J00121:27:H3GGKBBXX:5:1117:3102:9438,J00121:27:H3GGKBBXX:5:2222:13616:46188,J00121:27:H3GGKBBXX:5:2220:12317:20410,J00121:27:H3GGKBBXX:5:2215:18629:16120,J00121:27:H3GGKBBXX:5:2222:19553:2598,J00121:27:H3GGKBBXX:5:2208:20994:47295,J00121:27:H3GGKBBXX:5:2116:30025:34987,J00121:27:H3GGKBBXX:5:2213:23043:39031,J00121:27:H3GGKBBXX:5:2216:31142:13359;sequence=TATTGTAAAAATAAATAACATTATCTA;start=483787;subtype=IES;support_ref=0;support_variant=38;type=IES;
scaffold51_25_with_IES	MILORD	internal_eliminated_sequence	484120	484131	.	.	.	ID=MILORD.25.484120.484131;Name=MILORD.25.484120.484131;bounded_by_ta=TRUE;common_boundary=None;end=484131;ies_id=IESPGM.PTET51.1.25.457580;ies_left_dist=-333;ies_min_dist=318;ies_right_dist=-318;junction_seq=taataacaataacaaTAataataataataata;read_names=J00121:27:H3GGKBBXX:5:1214:12225:21588,J00121:27:H3GGKBBXX:5:1113:28513:34090;sequence=TAATAATAATAA;start=484120;subtype=MAC;support_ref=40;support_variant=2;type=CRYPTIC;
scaffold51_25_with_IES	MILORD	internal_eliminated_sequence	484174	484185	.	.	.	ID=MILORD.25.484174.484185;Name=MILORD.25.484174.484185;bounded_by_ta=TRUE;common_boundary=None;end=484185;ies_id=IESPGM.PTET51.1.25.457580;ies_left_dist=-387;ies_min_dist=372;ies_right_dist=-372;junction_seq=taataataataataaTAataataataataata;read_names=J00121:27:H3GGKBBXX:5:1105:20212:7644,J00121:27:H3GGKBBXX:5:2113:20212:4198;sequence=TAATAATAATAA;start=484174;subtype=MAC;support_ref=49;support_variant=2;type=CRYPTIC;
scaffold51_25_with_IES	MILORD	internal_eliminated_sequence	486199	486239	.	.	.	ID=MILORD.25.486199.486239;Name=MILORD.25.486199.486239;bounded_by_ta=TRUE;common_boundary=None;end=486239;ies_id=IESPGM.PTET51.1.25.457580;ies_left_dist=-2412;ies_min_dist=2412;ies_right_dist=-2426;junction_seq=ataatagtatgtaagTAtataaaagaggaact;read_names=J00121:27:H3GGKBBXX:5:1201:12763:21149;sequence=TAGCGATAAAAATAAAAATGAGAATTCAAATATTTAAACTA;start=486199;subtype=MAC;support_ref=129;support_variant=1;type=CRYPTIC;
scaffold51_25_with_IES	MILORD	internal_eliminated_sequence	488277	488321	.	.	.	ID=MILORD.25.488277.488321;Name=MILORD.25.488277.488321;bounded_by_ta=TRUE;common_boundary=None;end=488321;ies_id=IESPGM.PTET51.1.25.463312;ies_left_dist=1269;ies_min_dist=1269;ies_right_dist=1328;junction_seq=tttatttataaatttTAatttcatatagattt;read_names=J00121:27:H3GGKBBXX:5:1227:26453:34917;sequence=TATTGTCTAAAAAATGAAAAAATCTAATTTTCTAGAAATAAGCTG;start=488277;subtype=MAC;support_ref=135;support_variant=1;type=CRYPTIC;
scaffold51_25_with_IES	MILORD	internal_eliminated_sequence	489546	489649	.	.	.	ID=MILORD.25.489546.489649;Name=MILORD.25.489546.489649;bounded_by_ta=TRUE;common_boundary=Both;end=489649;ies_id=IESPGM.PTET51.1.25.463312;ies_left_dist=0;ies_min_dist=0;ies_right_dist=0;junction_seq=caattagtttaatgtTAacttacttaccattt;read_names=J00121:27:H3GGKBBXX:5:1113:4533:1648,J00121:27:H3GGKBBXX:5:2122:29406:19074,J00121:27:H3GGKBBXX:5:1220:28676:28956,J00121:27:H3GGKBBXX:5:1226:19684:10000,J00121:27:H3GGKBBXX:5:2207:28595:31101,J00121:27:H3GGKBBXX:5:1219:20527:43181,J00121:27:H3GGKBBXX:5:1125:24180:4637,J00121:27:H3GGKBBXX:5:2101:26768:10458,J00121:27:H3GGKBBXX:5:1109:14143:40842,J00121:27:H3GGKBBXX:5:1224:10835:43726,J00121:27:H3GGKBBXX:5:1104:13159:23874,J00121:27:H3GGKBBXX:5:1116:26037:44429,J00121:27:H3GGKBBXX:5:1122:3234:33897,J00121:27:H3GGKBBXX:5:1215:10084:9367,J00121:27:H3GGKBBXX:5:1126:26271:34073,J00121:27:H3GGKBBXX:5:2102:14103:31453,J00121:27:H3GGKBBXX:5:2109:17878:23223,J00121:27:H3GGKBBXX:5:1222:29356:10264,J00121:27:H3GGKBBXX:5:2222:4665:17386,J00121:27:H3GGKBBXX:5:1124:5497:22450,J00121:27:H3GGKBBXX:5:2106:29163:18827,J00121:27:H3GGKBBXX:5:1216:2696:22837,J00121:27:H3GGKBBXX:5:2104:19715:11812,J00121:27:H3GGKBBXX:5:2110:18893:6273,J00121:27:H3GGKBBXX:5:2107:17229:6835,J00121:27:H3GGKBBXX:5:1202:13555:15487,J00121:27:H3GGKBBXX:5:2225:6197:20357,J00121:27:H3GGKBBXX:5:1214:19116:22766,J00121:27:H3GGKBBXX:5:1210:29264:21395,J00121:27:H3GGKBBXX:5:1228:4411:35128,J00121:27:H3GGKBBXX:5:2210:17462:26371,J00121:27:H3GGKBBXX:5:1222:5852:16032,J00121:27:H3GGKBBXX:5:2212:30543:26635,J00121:27:H3GGKBBXX:5:2120:25428:48403,J00121:27:H3GGKBBXX:5:2104:3183:10352,J00121:27:H3GGKBBXX:5:1203:3782:40895,J00121:27:H3GGKBBXX:5:2214:8816:42794,J00121:27:H3GGKBBXX:5:1204:15686:25861,J00121:27:H3GGKBBXX:5:1205:9039:28375,J00121:27:H3GGKBBXX:5:1204:29772:8840,J00121:27:H3GGKBBXX:5:1225:15757:34987,J00121:27:H3GGKBBXX:5:2118:19228:42759,J00121:27:H3GGKBBXX:5:2215:20131:3600,J00121:27:H3GGKBBXX:5:1104:18883:31892,J00121:27:H3GGKBBXX:5:2228:26342:12427,J00121:27:H3GGKBBXX:5:2205:10947:22327,J00121:27:H3GGKBBXX:5:2228:5578:21113,J00121:27:H3GGKBBXX:5:2212:9597:46434,J00121:27:H3GGKBBXX:5:2103:28757:39822,J00121:27:H3GGKBBXX:5:1207:20892:43568,J00121:27:H3GGKBBXX:5:2118:5203:37097,J00121:27:H3GGKBBXX:5:2116:9749:3688,J00121:27:H3GGKBBXX:5:1122:22364:39084,J00121:27:H3GGKBBXX:5:1124:30188:47120,J00121:27:H3GGKBBXX:5:2217:15341:33598,J00121:27:H3GGKBBXX:5:1120:30513:45115,J00121:27:H3GGKBBXX:5:2204:19522:27760;sequence=TACACTCATTTAGGAAATCTTATTCAATTTATATTAATAATTTTGGAATTATATTTTAGATTACTTTTTTTAAAAAATGAATGAAAAAGTAATTTATTTTACAA;start=489546;subtype=IES;support_ref=70;support_variant=57;type=IES;
scaffold51_25_with_IES	MILORD	internal_eliminated_sequence	493776	493823	.	.	.	ID=MILORD.25.493776.493823;Name=MILORD.25.493776.493823;bounded_by_ta=TRUE;common_boundary=None;end=493823;ies_id=IESPGM.PTET51.1.25.467668;ies_left_dist=230;ies_min_dist=209;ies_right_dist=209;junction_seq=gtttgcgttgataatTAaaatatagatgatat;read_names=J00121:27:H3GGKBBXX:5:1111:10297:40121;sequence=TATTGCTAACTTAAGAAAATTGAATACAATTTTTGGATTAATCTACAA;start=493776;subtype=MAC;support_ref=136;support_variant=1;type=CRYPTIC;
scaffold51_25_with_IES	MILORD	internal_eliminated_sequence	494006	494032	.	.	.	ID=MILORD.25.494006.494032;Name=MILORD.25.494006.494032;bounded_by_ta=TRUE;common_boundary=Both;end=494032;ies_id=IESPGM.PTET51.1.25.467668;ies_left_dist=0;ies_min_dist=0;ies_right_dist=0;junction_seq=ttcgtccaatttatcTAgagtataagctaaga;read_names=J00121:27:H3GGKBBXX:5:1112:24819:16295,J00121:27:H3GGKBBXX:5:1128:7943:38890,J00121:27:H3GGKBBXX:5:1110:15016:15698,J00121:27:H3GGKBBXX:5:1219:24779:38416,J00121:27:H3GGKBBXX:5:2217:24109:2897,J00121:27:H3GGKBBXX:5:2210:14235:1437,J00121:27:H3GGKBBXX:5:2207:11444:8066,J00121:27:H3GGKBBXX:5:2109:23937:41071,J00121:27:H3GGKBBXX:5:1206:30218:25650,J00121:27:H3GGKBBXX:5:1107:9455:11161,J00121:27:H3GGKBBXX:5:1117:28655:8101,J00121:27:H3GGKBBXX:5:1112:9536:41792,J00121:27:H3GGKBBXX:5:2104:28280:29360,J00121:27:H3GGKBBXX:5:1228:21166:16964,J00121:27:H3GGKBBXX:5:2116:25225:14854,J00121:27:H3GGKBBXX:5:2203:7283:24841,J00121:27:H3GGKBBXX:5:1206:10612:6695,J00121:27:H3GGKBBXX:5:1115:30097:11231,J00121:27:H3GGKBBXX:5:2116:6837:25017,J00121:27:H3GGKBBXX:5:2218:13778:23892,J00121:27:H3GGKBBXX:5:1214:26169:21307,J00121:27:H3GGKBBXX:5:1212:19177:26775,J00121:27:H3GGKBBXX:5:2219:21795:40596,J00121:27:H3GGKBBXX:5:1120:30929:11407,J00121:27:H3GGKBBXX:5:1128:17310:39787,J00121:27:H3GGKBBXX:5:2228:23074:46258,J00121:27:H3GGKBBXX:5:1216:10257:26793,J00121:27:H3GGKBBXX:5:1206:25276:1613,J00121:27:H3GGKBBXX:5:1226:25499:22749,J00121:27:H3GGKBBXX:5:1120:31517:26775,J00121:27:H3GGKBBXX:5:2116:24799:34442,J00121:27:H3GGKBBXX:5:2110:16102:1754;sequence=TAAATTTGCTTAATGAACTGATTAAAA;start=494006;subtype=IES;support_ref=48;support_variant=32;type=IES;
scaffold51_25_with_IES	MILORD	internal_eliminated_sequence	494163	494188	.	.	.	ID=MILORD.25.494163.494188;Name=MILORD.25.494163.494188;bounded_by_ta=TRUE;common_boundary=Both;end=494188;ies_id=IESPGM.PTET51.1.25.467798;ies_left_dist=0;ies_min_dist=0;ies_right_dist=0;junction_seq=tcgtgtcatttaatcTAaagtattgcctaaga;read_names=J00121:27:H3GGKBBXX:5:1121:4584:45309,J00121:27:H3GGKBBXX:5:1228:29508:42249,J00121:27:H3GGKBBXX:5:1206:17634:49177,J00121:27:H3GGKBBXX:5:2227:17239:20744,J00121:27:H3GGKBBXX:5:1206:4980:34037,J00121:27:H3GGKBBXX:5:2216:7567:31417,J00121:27:H3GGKBBXX:5:1106:16244:27180,J00121:27:H3GGKBBXX:5:1125:18690:5675,J00121:27:H3GGKBBXX:5:2203:28666:5798,J00121:27:H3GGKBBXX:5:1112:30157:19425,J00121:27:H3GGKBBXX:5:2213:15574:18212,J00121:27:H3GGKBBXX:5:2216:16772:43955,J00121:27:H3GGKBBXX:5:1112:26788:8910,J00121:27:H3GGKBBXX:5:2105:18416:5130,J00121:27:H3GGKBBXX:5:1112:27316:8664,J00121:27:H3GGKBBXX:5:2213:24759:42179,J00121:27:H3GGKBBXX:5:1226:15493:42653,J00121:27:H3GGKBBXX:5:1205:14681:27707,J00121:27:H3GGKBBXX:5:1123:20709:45361,J00121:27:H3GGKBBXX:5:2108:21054:30943,J00121:27:H3GGKBBXX:5:2203:15889:34336,J00121:27:H3GGKBBXX:5:2210:11028:11636,J00121:27:H3GGKBBXX:5:2224:11251:39981,J00121:27:H3GGKBBXX:5:1206:11941:4145,J00121:27:H3GGKBBXX:5:2202:28584:10897,J00121:27:H3GGKBBXX:5:2208:28869:3793,J00121:27:H3GGKBBXX:5:2118:21694:26459;sequence=TAAATTTGCTTAATGAATGATTATAT;start=494163;subtype=IES;support_ref=18;support_variant=27;type=IES;
scaffold51_25_with_IES	MILORD	internal_eliminated_sequence	494319	494345	.	.	.	ID=MILORD.25.494319.494345;Name=MILORD.25.494319.494345;bounded_by_ta=TRUE;common_boundary=Both;end=494345;ies_id=IESPGM.PTET51.1.25.467928;ies_left_dist=0;ies_min_dist=0;ies_right_dist=0;junction_seq=tcttttcattttattTAatgttaaacctaata;read_names=J00121:27:H3GGKBBXX:5:2120:23297:28041,J00121:27:H3GGKBBXX:5:2225:29894:46188,J00121:27:H3GGKBBXX:5:1210:18984:12128,J00121:27:H3GGKBBXX:5:1228:14884:10475,J00121:27:H3GGKBBXX:5:1204:8836:1789,J00121:27:H3GGKBBXX:5:1224:26098:47981,J00121:27:H3GGKBBXX:5:2216:20172:1209,J00121:27:H3GGKBBXX:5:1214:26534:6607,J00121:27:H3GGKBBXX:5:2126:28402:42267,J00121:27:H3GGKBBXX:5:2224:19664:10844,J00121:27:H3GGKBBXX:5:2104:11850:21571,J00121:27:H3GGKBBXX:5:1225:31172:37748,J00121:27:H3GGKBBXX:5:1222:14143:27865,J00121:27:H3GGKBBXX:5:2212:26159:23575,J00121:27:H3GGKBBXX:5:2208:10754:9121,J00121:27:H3GGKBBXX:5:2109:11830:26072,J00121:27:H3GGKBBXX:5:2222:28097:16313,J00121:27:H3GGKBBXX:5:1101:15909:49036,J00121:27:H3GGKBBXX:5:1105:9952:41247,J00121:27:H3GGKBBXX:5:1227:24677:36798,J00121:27:H3GGKBBXX:5:2211:8765:4655,J00121:27:H3GGKBBXX:5:1119:6664:16137,J00121:27:H3GGKBBXX:5:1212:17827:27004,J00121:27:H3GGKBBXX:5:2105:29914:27725,J00121:27:H3GGKBBXX:5:1123:29620:23593,J00121:27:H3GGKBBXX:5:2212:25225:22766;sequence=TAAAATTGGTATTCAATTTACTGAAAA;start=494319;subtype=IES;support_ref=1;support_variant=26;type=IES;
scaffold51_25_with_IES	MILORD	internal_eliminated_sequence	494472	494498	.	.	.	ID=MILORD.25.494472.494498;Name=MILORD.25.494472.494498;bounded_by_ta=TRUE;common_boundary=Both;end=494498;ies_id=IESPGM.PTET51.1.25.468054;ies_left_dist=0;ies_min_dist=0;ies_right_dist=0;junction_seq=aaagttcaaactttcTAgaggaatcgctaaga;read_names=J00121:27:H3GGKBBXX:5:1122:19329:38750,J00121:27:H3GGKBBXX:5:1115:26291:37976,J00121:27:H3GGKBBXX:5:2126:4685:12673,J00121:27:H3GGKBBXX:5:1202:19938:2738,J00121:27:H3GGKBBXX:5:2119:3508:34653,J00121:27:H3GGKBBXX:5:1206:26260:18616,J00121:27:H3GGKBBXX:5:1127:8227:32103,J00121:27:H3GGKBBXX:5:2212:10896:37361,J00121:27:H3GGKBBXX:5:2116:7740:25773,J00121:27:H3GGKBBXX:5:2122:31822:29413,J00121:27:H3GGKBBXX:5:2112:24566:33440,J00121:27:H3GGKBBXX:5:1216:10125:44042,J00121:27:H3GGKBBXX:5:1125:6644:9174,J00121:27:H3GGKBBXX:5:1225:23622:18581,J00121:27:H3GGKBBXX:5:1106:28929:43990,J00121:27:H3GGKBBXX:5:2225:24373:18757;sequence=TAAAATTTCTTTATAACCCTTTAAAAT;start=494472;subtype=IES;support_ref=12;support_variant=16;type=IES;
scaffold51_25_with_IES	MILORD	internal_eliminated_sequence	494629	494655	.	.	.	ID=MILORD.25.494629.494655;Name=MILORD.25.494629.494655;bounded_by_ta=TRUE;common_boundary=Both;end=494655;ies_id=IESPGM.PTET51.1.25.468184;ies_left_dist=0;ies_min_dist=0;ies_right_dist=0;junction_seq=atgcttcattttattTAatgtcgtagctgaaa;read_names=J00121:27:H3GGKBBXX:5:1115:14894:30257,J00121:27:H3GGKBBXX:5:1119:24515:6519,J00121:27:H3GGKBBXX:5:1109:21856:44816,J00121:27:H3GGKBBXX:5:1220:24454:14502,J00121:27:H3GGKBBXX:5:2119:22526:5816,J00121:27:H3GGKBBXX:5:1202:22830:13658,J00121:27:H3GGKBBXX:5:1207:4300:38099,J00121:27:H3GGKBBXX:5:1204:6279:21272,J00121:27:H3GGKBBXX:5:2205:29488:42952,J00121:27:H3GGKBBXX:5:1228:23531:17896,J00121:27:H3GGKBBXX:5:2218:3021:46610,J00121:27:H3GGKBBXX:5:2128:16214:1420,J00121:27:H3GGKBBXX:5:2108:19207:44974,J00121:27:H3GGKBBXX:5:1208:28097:40332,J00121:27:H3GGKBBXX:5:2226:2696:4163,J00121:27:H3GGKBBXX:5:2103:9719:31347,J00121:27:H3GGKBBXX:5:2217:30959:1930,J00121:27:H3GGKBBXX:5:1107:29346:13060,J00121:27:H3GGKBBXX:5:1205:6187:15311,J00121:27:H3GGKBBXX:5:1201:8491:46240,J00121:27:H3GGKBBXX:5:1210:18822:38644,J00121:27:H3GGKBBXX:5:1106:27509:8084,J00121:27:H3GGKBBXX:5:2219:8400:5956,J00121:27:H3GGKBBXX:5:2216:2757:14361,J00121:27:H3GGKBBXX:5:2109:11617:47928;sequence=TATAATTGATGTTAAACAGACTGAAAA;start=494629;subtype=IES;support_ref=9;support_variant=25;type=IES;
scaffold51_25_with_IES	MILORD	internal_eliminated_sequence	494786	494813	.	.	.	ID=MILORD.25.494786.494813;Name=MILORD.25.494786.494813;bounded_by_ta=TRUE;common_boundary=Both;end=494813;ies_id=IESPGM.PTET51.1.25.468314;ies_left_dist=0;ies_min_dist=0;ies_right_dist=0;junction_seq=tctgcgcaattcaacTAgagtaaaagctaaga;read_names=J00121:27:H3GGKBBXX:5:2207:4076:19742,J00121:27:H3GGKBBXX:5:1113:15300:15733,J00121:27:H3GGKBBXX:5:2224:3254:29008,J00121:27:H3GGKBBXX:5:2227:18832:3565,J00121:27:H3GGKBBXX:5:1127:25753:9930,J00121:27:H3GGKBBXX:5:2227:5781:28639,J00121:27:H3GGKBBXX:5:2216:26778:11882,J00121:27:H3GGKBBXX:5:2221:7862:43216,J00121:27:H3GGKBBXX:5:2224:24342:1824,J00121:27:H3GGKBBXX:5:2219:11728:46082,J00121:27:H3GGKBBXX:5:2205:14986:1789,J00121:27:H3GGKBBXX:5:2111:29762:4919,J00121:27:H3GGKBBXX:5:1201:28493:21113,J00121:27:H3GGKBBXX:5:1116:12794:36851,J00121:27:H3GGKBBXX:5:1205:9354:27057,J00121:27:H3GGKBBXX:5:1227:14072:40789,J00121:27:H3GGKBBXX:5:2208:16021:35268,J00121:27:H3GGKBBXX:5:1218:25347:48966,J00121:27:H3GGKBBXX:5:2106:11180:15979,J00121:27:H3GGKBBXX:5:2222:15757:10475,J00121:27:H3GGKBBXX:5:1115:22922:34354,J00121:27:H3GGKBBXX:5:1109:12337:46293,J00121:27:H3GGKBBXX:5:1114:16904:25158,J00121:27:H3GGKBBXX:5:2117:16670:18142,J00121:27:H3GGKBBXX:5:1221:25205:36200,J00121:27:H3GGKBBXX:5:2202:6380:20568,J00121:27:H3GGKBBXX:5:1117:10713:40631,J00121:27:H3GGKBBXX:5:2107:31243:28270,J00121:27:H3GGKBBXX:5:1117:1671:35725,J00121:27:H3GGKBBXX:5:1219:5406:30802,J00121:27:H3GGKBBXX:5:1118:7476:27813,J00121:27:H3GGKBBXX:5:1209:13920:15803;sequence=TACATTTTGCTTAATAAAATGATTAAAA;start=494786;subtype=IES;support_ref=0;support_variant=32;type=IES;
scaffold51_25_with_IES	MILORD	internal_eliminated_sequence	494944	494971	.	.	.	ID=MILORD.25.494944.494971;Name=MILORD.25.494944.494971;bounded_by_ta=TRUE;common_boundary=Both;end=494971;ies_id=IESPGM.PTET51.1.25.468444;ies_left_dist=0;ies_min_dist=0;ies_right_dist=0;junction_seq=ttttttcatttcataTAgagcactagctaaga;read_names=J00121:27:H3GGKBBXX:5:2221:20923:13799,J00121:27:H3GGKBBXX:5:2207:24495:36341,J00121:27:H3GGKBBXX:5:2222:30787:9860,J00121:27:H3GGKBBXX:5:2119:1986:17843,J00121:27:H3GGKBBXX:5:1203:10957:20199,J00121:27:H3GGKBBXX:5:1224:22678:29430,J00121:27:H3GGKBBXX:5:2109:32248:36728,J00121:27:H3GGKBBXX:5:1104:30249:21342,J00121:27:H3GGKBBXX:5:1126:27742:30714,J00121:27:H3GGKBBXX:5:2113:29762:21025,J00121:27:H3GGKBBXX:5:2209:16873:2141;sequence=TATAATTGCTTTATAAACTCTTTAAAAA;start=494944;subtype=IES;support_ref=0;support_variant=11;type=IES;
scaffold51_25_with_IES	MILORD	internal_eliminated_sequence	495100	495126	.	.	.	ID=MILORD.25.495100.495126;Name=MILORD.25.495100.495126;bounded_by_ta=TRUE;common_boundary=Both;end=495126;ies_id=IESPGM.PTET51.1.25.468572;ies_left_dist=0;ies_min_dist=0;ies_right_dist=0;junction_seq=acgattcattttcccTAatgtcaaagctaaaa;read_names=J00121:27:H3GGKBBXX:5:1120:19258:35813,J00121:27:H3GGKBBXX:5:2109:9100:49019,J00121:27:H3GGKBBXX:5:2220:5518:7855,J00121:27:H3GGKBBXX:5:1218:29954:20726,J00121:27:H3GGKBBXX:5:2111:23561:48157,J00121:27:H3GGKBBXX:5:1121:4553:35690,J00121:27:H3GGKBBXX:5:1105:12469:27813,J00121:27:H3GGKBBXX:5:2216:27458:35602,J00121:27:H3GGKBBXX:5:2110:30036:21184,J00121:27:H3GGKBBXX:5:1125:3924:31892,J00121:27:H3GGKBBXX:5:2109:9445:14449,J00121:27:H3GGKBBXX:5:1118:12753:18915,J00121:27:H3GGKBBXX:5:2126:21633:27690,J00121:27:H3GGKBBXX:5:2120:12317:5569,J00121:27:H3GGKBBXX:5:1213:8095:35145,J00121:27:H3GGKBBXX:5:2113:4594:42513,J00121:27:H3GGKBBXX:5:2223:8065:4567;sequence=TAAATTTGTGTATAAATAGACTGAAAA;start=495100;subtype=IES;support_ref=30;support_variant=17;type=IES;
scaffold51_25_with_IES	MILORD	internal_eliminated_sequence	495257	495284	.	.	.	ID=MILORD.25.495257.495284;Name=MILORD.25.495257.495284;bounded_by_ta=TRUE;common_boundary=Both;end=495284;ies_id=IESPGM.PTET51.1.25.468702;ies_left_dist=0;ies_min_dist=0;ies_right_dist=0;junction_seq=tctgctcaatttaacTAgagtattagctaaga;read_names=J00121:27:H3GGKBBXX:5:1203:16437:35251,J00121:27:H3GGKBBXX:5:2120:6756:3881,J00121:27:H3GGKBBXX:5:2118:20456:3459,J00121:27:H3GGKBBXX:5:2213:29691:9895,J00121:27:H3GGKBBXX:5:1206:26636:19126,J00121:27:H3GGKBBXX:5:2209:14549:36728,J00121:27:H3GGKBBXX:5:2225:23713:48491,J00121:27:H3GGKBBXX:5:1117:16640:45695,J00121:27:H3GGKBBXX:5:1208:10267:21008,J00121:27:H3GGKBBXX:5:1101:10247:28920,J00121:27:H3GGKBBXX:5:2117:16051:8629,J00121:27:H3GGKBBXX:5:1213:5233:5288,J00121:27:H3GGKBBXX:5:1214:12337:32508,J00121:27:H3GGKBBXX:5:1119:28615:31312,J00121:27:H3GGKBBXX:5:1122:24068:27303,J00121:27:H3GGKBBXX:5:2107:14143:16788,J00121:27:H3GGKBBXX:5:1214:13321:45291,J00121:27:H3GGKBBXX:5:2204:24373:42425,J00121:27:H3GGKBBXX:5:1118:22475:13746,J00121:27:H3GGKBBXX:5:2202:22120:31734,J00121:27:H3GGKBBXX:5:1208:9252:21043,J00121:27:H3GGKBBXX:5:1227:10937:32121,J00121:27:H3GGKBBXX:5:2101:4208:24507,J00121:27:H3GGKBBXX:5:2103:21156:24437,J00121:27:H3GGKBBXX:5:2107:29031:10405,J00121:27:H3GGKBBXX:5:1107:11962:4848,J00121:27:H3GGKBBXX:5:2223:15097:32367,J00121:27:H3GGKBBXX:5:1219:18436:15610;sequence=TACATTTTGCTTAATAAAATGATTAAAA;start=495257;subtype=IES;support_ref=3;support_variant=28;type=IES;
scaffold51_25_with_IES	MILORD	internal_eliminated_sequence	495257	495310	.	.	.	ID=MILORD.25.495257.495310;Name=MILORD.25.495257.495310;bounded_by_ta=TRUE;common_boundary=LEFT;end=495310;ies_id=IESPGM.PTET51.1.25.468702;ies_left_dist=0;ies_min_dist=0;ies_right_dist=-26;junction_seq=tctgctcaatttaacTAtttaatgataccttt;read_names=J00121:27:H3GGKBBXX:5:2208:24282:31259;sequence=TACATTTTGCTTAATAAAATGATTAAAATAGAGTATTAGCTAAGAAATAATACA;start=495257;subtype=PARTIAL_EXTERNAL;support_ref=1;support_variant=1;type=ALTERNATIVE;
scaffold51_25_with_IES	MILORD	internal_eliminated_sequence	495415	495441	.	.	.	ID=MILORD.25.495415.495441;Name=MILORD.25.495415.495441;bounded_by_ta=TRUE;common_boundary=Both;end=495441;ies_id=IESPGM.PTET51.1.25.468832;ies_left_dist=0;ies_min_dist=0;ies_right_dist=0;junction_seq=acgattcagtttataTAatgtagtagctatgt;read_names=J00121:27:H3GGKBBXX:5:1228:11170:32420,J00121:27:H3GGKBBXX:5:1104:27326:20603,J00121:27:H3GGKBBXX:5:2214:23368:2000,J00121:27:H3GGKBBXX:5:1109:20192:1912,J00121:27:H3GGKBBXX:5:1123:16711:41985,J00121:27:H3GGKBBXX:5:1227:24048:33809,J00121:27:H3GGKBBXX:5:1201:25459:40965,J00121:27:H3GGKBBXX:5:2205:5142:24683,J00121:27:H3GGKBBXX:5:2208:4685:33492,J00121:27:H3GGKBBXX:5:2114:26940:46909,J00121:27:H3GGKBBXX:5:1103:29833:2861,J00121:27:H3GGKBBXX:5:2110:28412:23716,J00121:27:H3GGKBBXX:5:2228:27164:37132,J00121:27:H3GGKBBXX:5:1221:7090:8224,J00121:27:H3GGKBBXX:5:2112:17036:41598,J00121:27:H3GGKBBXX:5:2204:6005:11829,J00121:27:H3GGKBBXX:5:1222:26200:26388,J00121:27:H3GGKBBXX:5:1121:11505:13236,J00121:27:H3GGKBBXX:5:2112:17269:47735,J00121:27:H3GGKBBXX:5:2207:23591:27778,J00121:27:H3GGKBBXX:5:1217:7060:19707,J00121:27:H3GGKBBXX:5:1124:14265:16155,J00121:27:H3GGKBBXX:5:1119:2270:42354,J00121:27:H3GGKBBXX:5:2228:27651:12515,J00121:27:H3GGKBBXX:5:2211:26636:27531,J00121:27:H3GGKBBXX:5:1218:5863:21852,J00121:27:H3GGKBBXX:5:2216:17716:28850,J00121:27:H3GGKBBXX:5:1211:30523:29096,J00121:27:H3GGKBBXX:5:1224:3011:36605,J00121:27:H3GGKBBXX:5:2222:13646:33440,J00121:27:H3GGKBBXX:5:2111:14509:10950,J00121:27:H3GGKBBXX:5:1124:15777:14097,J00121:27:H3GGKBBXX:5:2215:23104:38574,J00121:27:H3GGKBBXX:5:2214:5030:1666,J00121:27:H3GGKBBXX:5:1101:14478:29290,J00121:27:H3GGKBBXX:5:1219:9343:13183,J00121:27:H3GGKBBXX:5:2119:25012:37273,J00121:27:H3GGKBBXX:5:2110:25164:29167,J00121:27:H3GGKBBXX:5:2214:16498:4831,J00121:27:H3GGKBBXX:5:2112:18609:34371,J00121:27:H3GGKBBXX:5:1117:10734:26142,J00121:27:H3GGKBBXX:5:2205:25438:15821,J00121:27:H3GGKBBXX:5:2124:31284:47120,J00121:27:H3GGKBBXX:5:2110:24840:41299,J00121:27:H3GGKBBXX:5:2203:31548:28164,J00121:27:H3GGKBBXX:5:1117:22120:45309,J00121:27:H3GGKBBXX:5:2204:3092:22502,J00121:27:H3GGKBBXX:5:1210:18690:9297,J00121:27:H3GGKBBXX:5:2209:8582:11337,J00121:27:H3GGKBBXX:5:1120:5913:30310,J00121:27:H3GGKBBXX:5:1202:20577:27232;sequence=TATAATTGCTTTTAAACATGCTGACAA;start=495415;subtype=IES;support_ref=6;support_variant=51;type=IES;
scaffold51_25_with_IES	MILORD	internal_eliminated_sequence	495415	495471	.	.	.	ID=MILORD.25.495415.495471;Name=MILORD.25.495415.495471;bounded_by_ta=TRUE;common_boundary=LEFT;end=495471;ies_id=IESPGM.PTET51.1.25.468832;ies_left_dist=0;ies_min_dist=0;ies_right_dist=-30;junction_seq=acgattcagtttataTAattctacctttatga;read_names=J00121:27:H3GGKBBXX:5:1209:17685:36956;sequence=TATAATTGCTTTTAAACATGCTGACAATAATGTAGTAGCTATGTAATCATCGATTTT;start=495415;subtype=PARTIAL_EXTERNAL;support_ref=2;support_variant=1;type=ALTERNATIVE;
scaffold51_25_with_IES	MILORD	internal_eliminated_sequence	495572	495598	.	.	.	ID=MILORD.25.495572.495598;Name=MILORD.25.495572.495598;bounded_by_ta=TRUE;common_boundary=Both;end=495598;ies_id=IESPGM.PTET51.1.25.468962;ies_left_dist=0;ies_min_dist=0;ies_right_dist=0;junction_seq=tctattcattttatgTAatgtaaaagctaaga;read_names=J00121:27:H3GGKBBXX:5:1109:23175:28956,J00121:27:H3GGKBBXX:5:1217:23338:6308,J00121:27:H3GGKBBXX:5:2120:5000:14766,J00121:27:H3GGKBBXX:5:1224:15128:9491,J00121:27:H3GGKBBXX:5:2211:9130:18054,J00121:27:H3GGKBBXX:5:1120:18182:14607,J00121:27:H3GGKBBXX:5:1227:6999:42495,J00121:27:H3GGKBBXX:5:1222:10399:22784,J00121:27:H3GGKBBXX:5:1119:12773:18986,J00121:27:H3GGKBBXX:5:1222:24931:12234,J00121:27:H3GGKBBXX:5:2111:17371:7082,J00121:27:H3GGKBBXX:5:1104:17919:41546,J00121:27:H3GGKBBXX:5:2221:27468:37308,J00121:27:H3GGKBBXX:5:1201:22638:31505,J00121:27:H3GGKBBXX:5:1205:16660:27901,J00121:27:H3GGKBBXX:5:2111:14529:6941,J00121:27:H3GGKBBXX:5:1126:7537:36991,J00121:27:H3GGKBBXX:5:2209:24282:48597,J00121:27:H3GGKBBXX:5:2222:3143:35813,J00121:27:H3GGKBBXX:5:1225:12926:5323,J00121:27:H3GGKBBXX:5:1126:19492:42056,J00121:27:H3GGKBBXX:5:2228:26392:45396,J00121:27:H3GGKBBXX:5:2220:29467:36376,J00121:27:H3GGKBBXX:5:1126:32329:2475,J00121:27:H3GGKBBXX:5:1226:14407:36728,J00121:27:H3GGKBBXX:5:2208:29711:27971,J00121:27:H3GGKBBXX:5:2101:7111:13394,J00121:27:H3GGKBBXX:5:1121:9222:12093,J00121:27:H3GGKBBXX:5:2216:5690:41880,J00121:27:H3GGKBBXX:5:2205:3447:27760,J00121:27:H3GGKBBXX:5:2214:22861:30239,J00121:27:H3GGKBBXX:5:1108:26210:44939,J00121:27:H3GGKBBXX:5:1109:4005:17087,J00121:27:H3GGKBBXX:5:1220:15869:9789,J00121:27:H3GGKBBXX:5:1223:5741:32050,J00121:27:H3GGKBBXX:5:1201:4919:41950,J00121:27:H3GGKBBXX:5:2112:21917:17948;sequence=TAAAATTGTATTTAAATTGACTGAAAA;start=495572;subtype=IES;support_ref=0;support_variant=37;type=IES;
scaffold51_25_with_IES	MILORD	internal_eliminated_sequence	495859	495886	.	.	.	ID=MILORD.25.495859.495886;Name=MILORD.25.495859.495886;bounded_by_ta=TRUE;common_boundary=Both;end=495886;ies_id=IESPGM.PTET51.1.25.469222;ies_left_dist=0;ies_min_dist=0;ies_right_dist=0;junction_seq=tctctagacttcattTAaaatagtagctaaga;read_names=J00121:27:H3GGKBBXX:5:1128:7354:15152,J00121:27:H3GGKBBXX:5:2116:19806:22977,J00121:27:H3GGKBBXX:5:2223:30766:30644,J00121:27:H3GGKBBXX:5:1202:5548:24120,J00121:27:H3GGKBBXX:5:2116:24200:36358,J00121:27:H3GGKBBXX:5:2115:23541:41651,J00121:27:H3GGKBBXX:5:2220:12753:10968,J00121:27:H3GGKBBXX:5:1220:3204:12040,J00121:27:H3GGKBBXX:5:1121:10307:11794,J00121:27:H3GGKBBXX:5:1124:26311:5376,J00121:27:H3GGKBBXX:5:1203:24931:3758,J00121:27:H3GGKBBXX:5:1128:5710:5903,J00121:27:H3GGKBBXX:5:1201:12855:42020,J00121:27:H3GGKBBXX:5:2227:5213:13166,J00121:27:H3GGKBBXX:5:1106:12702:32191,J00121:27:H3GGKBBXX:5:2208:12236:32754,J00121:27:H3GGKBBXX:5:2116:8572:27180,J00121:27:H3GGKBBXX:5:1210:12865:47805,J00121:27:H3GGKBBXX:5:1118:9587:8084,J00121:27:H3GGKBBXX:5:2207:28077:10686,J00121:27:H3GGKBBXX:5:2225:13798:2088,J00121:27:H3GGKBBXX:5:1116:5670:43462,J00121:27:H3GGKBBXX:5:2210:10876:13377,J00121:27:H3GGKBBXX:5:2226:16904:18476,J00121:27:H3GGKBBXX:5:1213:18893:1666,J00121:27:H3GGKBBXX:5:2224:10937:6589,J00121:27:H3GGKBBXX:5:1102:23135:7257,J00121:27:H3GGKBBXX:5:1219:26189:1191,J00121:27:H3GGKBBXX:5:1126:24312:36411,J00121:27:H3GGKBBXX:5:2118:8268:47577,J00121:27:H3GGKBBXX:5:2205:4056:40033,J00121:27:H3GGKBBXX:5:2111:9851:15117,J00121:27:H3GGKBBXX:5:2224:11322:16893,J00121:27:H3GGKBBXX:5:1211:27428:43673,J00121:27:H3GGKBBXX:5:1207:17787:24753,J00121:27:H3GGKBBXX:5:1224:29944:10616,J00121:27:H3GGKBBXX:5:1201:16579:5921,J00121:27:H3GGKBBXX:5:1211:15138:7961;sequence=TAAAATGTCTTAATTAACTCTTTAAAAA;start=495859;subtype=IES;support_ref=33;support_variant=38;type=IES;
scaffold51_25_with_IES	MILORD	internal_eliminated_sequence	495859	495915	.	.	.	ID=MILORD.25.495859.495915;Name=MILORD.25.495859.495915;bounded_by_ta=TRUE;common_boundary=LEFT;end=495915;ies_id=IESPGM.PTET51.1.25.469222;ies_left_dist=0;ies_min_dist=0;ies_right_dist=-29;junction_seq=tctctagacttcattTAattgtacctttgtca;read_names=J00121:27:H3GGKBBXX:5:2211:14773:30609;sequence=TAAAATGTCTTAATTAACTCTTTAAAAATAAAATAGTAGCTAAGAACTTTCAAAATG;start=495859;subtype=PARTIAL_EXTERNAL;support_ref=11;support_variant=1;type=ALTERNATIVE;
scaffold51_25_with_IES	MILORD	internal_eliminated_sequence	496170	496195	.	.	.	ID=MILORD.25.496170.496195;Name=MILORD.25.496170.496195;bounded_by_ta=TRUE;common_boundary=Both;end=496195;ies_id=IESPGM.PTET51.1.25.469505;ies_left_dist=0;ies_min_dist=0;ies_right_dist=0;junction_seq=tcttttcattttactTAgagtatttgctaaaa;read_names=J00121:27:H3GGKBBXX:5:1106:19136:7046,J00121:27:H3GGKBBXX:5:1108:15300:17948,J00121:27:H3GGKBBXX:5:2201:9059:45256,J00121:27:H3GGKBBXX:5:2102:5903:17808,J00121:27:H3GGKBBXX:5:1227:20689:17016,J00121:27:H3GGKBBXX:5:2219:26697:27391,J00121:27:H3GGKBBXX:5:2222:24089:11864,J00121:27:H3GGKBBXX:5:2218:8014:29378,J00121:27:H3GGKBBXX:5:2217:5832:13781,J00121:27:H3GGKBBXX:5:2121:22414:14097;sequence=TAACATTGCTTCACTAACTGATTTTA;start=496170;subtype=IES;support_ref=44;support_variant=10;type=IES;
scaffold51_25_with_IES	MILORD	internal_eliminated_sequence	496322	496374	.	.	.	ID=MILORD.25.496322.496374;Name=MILORD.25.496322.496374;bounded_by_ta=TRUE;common_boundary=LEFT;end=496374;ies_id=IESPGM.PTET51.1.25.469631;ies_left_dist=0;ies_min_dist=0;ies_right_dist=-26;junction_seq=tagatgcattttattTAttgaattctaccttt;read_names=J00121:27:H3GGKBBXX:5:1208:23967:13377,J00121:27:H3GGKBBXX:5:2115:6258:48913,J00121:27:H3GGKBBXX:5:1215:19766:12919;sequence=TATAATTGTTTTTTAATAAGTTTAAATTAATGTAATTGCTAAGTAATTATCAA;start=496322;subtype=PARTIAL_EXTERNAL;support_ref=0;support_variant=3;type=ALTERNATIVE;
scaffold51_25_with_IES	MILORD	internal_eliminated_sequence	496322	496348	.	.	.	ID=MILORD.25.496322.496348;Name=MILORD.25.496322.496348;bounded_by_ta=TRUE;common_boundary=Both;end=496348;ies_id=IESPGM.PTET51.1.25.469631;ies_left_dist=0;ies_min_dist=0;ies_right_dist=0;junction_seq=tagatgcattttattTAatgtaattgctaagt;read_names=J00121:27:H3GGKBBXX:5:2101:22049:12726,J00121:27:H3GGKBBXX:5:2219:26463:47102,J00121:27:H3GGKBBXX:5:2111:9333:20832,J00121:27:H3GGKBBXX:5:1124:8572:48280,J00121:27:H3GGKBBXX:5:1127:8339:23364,J00121:27:H3GGKBBXX:5:1108:2828:20920,J00121:27:H3GGKBBXX:5:2221:22942:41352,J00121:27:H3GGKBBXX:5:1228:12499:19953,J00121:27:H3GGKBBXX:5:2219:26585:33668,J00121:27:H3GGKBBXX:5:1226:26494:16524,J00121:27:H3GGKBBXX:5:1204:10957:32859,J00121:27:H3GGKBBXX:5:2201:24332:43374,J00121:27:H3GGKBBXX:5:2214:15270:35514,J00121:27:H3GGKBBXX:5:2206:13626:9702,J00121:27:H3GGKBBXX:5:1204:26494:8119,J00121:27:H3GGKBBXX:5:1120:17797:16436,J00121:27:H3GGKBBXX:5:1214:6857:16577,J00121:27:H3GGKBBXX:5:2227:28726:42513,J00121:27:H3GGKBBXX:5:1210:21531:30538,J00121:27:H3GGKBBXX:5:1117:20192:1455,J00121:27:H3GGKBBXX:5:1104:21988:15504,J00121:27:H3GGKBBXX:5:1222:6380:19478,J00121:27:H3GGKBBXX:5:1112:14570:7398,J00121:27:H3GGKBBXX:5:1125:19410:39277,J00121:27:H3GGKBBXX:5:1126:20395:33949,J00121:27:H3GGKBBXX:5:2228:7385:30644,J00121:27:H3GGKBBXX:5:2102:26240:7855,J00121:27:H3GGKBBXX:5:2110:30198:21711,J00121:27:H3GGKBBXX:5:1203:27833:19091,J00121:27:H3GGKBBXX:5:1124:6137:48456,J00121:27:H3GGKBBXX:5:1225:3183:41194,J00121:27:H3GGKBBXX:5:1115:30310:9842,J00121:27:H3GGKBBXX:5:1220:25895:26142,J00121:27:H3GGKBBXX:5:2225:6593:45695,J00121:27:H3GGKBBXX:5:1123:16640:34512,J00121:27:H3GGKBBXX:5:2119:12154:23259,J00121:27:H3GGKBBXX:5:1206:27214:48966,J00121:27:H3GGKBBXX:5:1206:27610:49019;sequence=TATAATTGTTTTTTAATAAGTTTAAAT;start=496322;subtype=IES;support_ref=0;support_variant=38;type=IES;
scaffold51_25_with_IES	MILORD	internal_eliminated_sequence	496479	496505	.	.	.	ID=MILORD.25.496479.496505;Name=MILORD.25.496479.496505;bounded_by_ta=TRUE;common_boundary=Both;end=496505;ies_id=IESPGM.PTET51.1.25.469761;ies_left_dist=0;ies_min_dist=0;ies_right_dist=0;junction_seq=tcttttcagtatatcTAgagtatttcctaata;read_names=J00121:27:H3GGKBBXX:5:1107:2920:43691,J00121:27:H3GGKBBXX:5:2228:28219:41317,J00121:27:H3GGKBBXX:5:2224:15402:29448,J00121:27:H3GGKBBXX:5:2203:22617:27602,J00121:27:H3GGKBBXX:5:1105:24018:42618,J00121:27:H3GGKBBXX:5:1107:12053:27795,J00121:27:H3GGKBBXX:5:1123:24292:31136,J00121:27:H3GGKBBXX:5:1220:3447:7820,J00121:27:H3GGKBBXX:5:1204:12581:40631,J00121:27:H3GGKBBXX:5:1119:11241:41088,J00121:27:H3GGKBBXX:5:2119:13798:39963,J00121:27:H3GGKBBXX:5:1228:22962:20990,J00121:27:H3GGKBBXX:5:2216:15676:9631,J00121:27:H3GGKBBXX:5:2115:20161:43919,J00121:27:H3GGKBBXX:5:2108:7080:10247,J00121:27:H3GGKBBXX:5:1108:20649:12128,J00121:27:H3GGKBBXX:5:2109:18690:5675,J00121:27:H3GGKBBXX:5:1226:11535:37273,J00121:27:H3GGKBBXX:5:1228:3457:30099,J00121:27:H3GGKBBXX:5:1210:18172:27320,J00121:27:H3GGKBBXX:5:2122:20517:48087,J00121:27:H3GGKBBXX:5:2209:6847:32490,J00121:27:H3GGKBBXX:5:1125:23104:7134,J00121:27:H3GGKBBXX:5:2104:13636:45942,J00121:27:H3GGKBBXX:5:1209:8420:16049,J00121:27:H3GGKBBXX:5:2107:20253:19918,J00121:27:H3GGKBBXX:5:1211:10287:10317,J00121:27:H3GGKBBXX:5:1222:23297:31699,J00121:27:H3GGKBBXX:5:1128:15483:3108;sequence=TAAAATTGCTGTATGAACTTATTAAAT;start=496479;subtype=IES;support_ref=6;support_variant=29;type=IES;
scaffold51_25_with_IES	MILORD	internal_eliminated_sequence	496766	496792	.	.	.	ID=MILORD.25.496766.496792;Name=MILORD.25.496766.496792;bounded_by_ta=TRUE;common_boundary=Both;end=496792;ies_id=IESPGM.PTET51.1.25.470021;ies_left_dist=0;ies_min_dist=0;ies_right_dist=0;junction_seq=tcttttcattttattTAatgttaaacctaata;read_names=J00121:27:H3GGKBBXX:5:1220:25915:26177,J00121:27:H3GGKBBXX:5:1223:10754:21395,J00121:27:H3GGKBBXX:5:1207:27235:35954,J00121:27:H3GGKBBXX:5:1207:23003:10405,J00121:27:H3GGKBBXX:5:1211:27925:44886,J00121:27:H3GGKBBXX:5:2213:28483:42689;sequence=TAAAATTGGTATTCAATTTACTGAAAA;start=496766;subtype=IES;support_ref=0;support_variant=6;type=IES;
scaffold51_25_with_IES	MILORD	internal_eliminated_sequence	496919	496945	.	.	.	ID=MILORD.25.496919.496945;Name=MILORD.25.496919.496945;bounded_by_ta=TRUE;common_boundary=Both;end=496945;ies_id=IESPGM.PTET51.1.25.470147;ies_left_dist=0;ies_min_dist=0;ies_right_dist=0;junction_seq=tctgttcatcttctcTAgaggaatagctagga;read_names=J00121:27:H3GGKBBXX:5:1220:25317:37449,J00121:27:H3GGKBBXX:5:2225:10937:1842,J00121:27:H3GGKBBXX:5:2207:12652:46170,J00121:27:H3GGKBBXX:5:2111:14864:33158,J00121:27:H3GGKBBXX:5:2122:13738:40702,J00121:27:H3GGKBBXX:5:2113:21450:8242,J00121:27:H3GGKBBXX:5:2207:17604:25281,J00121:27:H3GGKBBXX:5:2211:6055:34284,J00121:27:H3GGKBBXX:5:1220:20679:40350,J00121:27:H3GGKBBXX:5:2208:3640:20463,J00121:27:H3GGKBBXX:5:1104:5690:8049,J00121:27:H3GGKBBXX:5:1112:22079:18581,J00121:27:H3GGKBBXX:5:1222:6888:40192,J00121:27:H3GGKBBXX:5:1204:12246:1719,J00121:27:H3GGKBBXX:5:2123:10541:3301,J00121:27:H3GGKBBXX:5:1206:12286:6747,J00121:27:H3GGKBBXX:5:2206:14032:34846,J00121:27:H3GGKBBXX:5:1110:27204:45045,J00121:27:H3GGKBBXX:5:1203:3610:46645,J00121:27:H3GGKBBXX:5:2225:28726:31681,J00121:27:H3GGKBBXX:5:1210:8440:25439,J00121:27:H3GGKBBXX:5:1102:25723:44517,J00121:27:H3GGKBBXX:5:1217:7364:2650,J00121:27:H3GGKBBXX:5:1201:8014:18194,J00121:27:H3GGKBBXX:5:1110:4919:18247,J00121:27:H3GGKBBXX:5:1123:28909:3758,J00121:27:H3GGKBBXX:5:1224:15889:16401,J00121:27:H3GGKBBXX:5:1119:27600:5816,J00121:27:H3GGKBBXX:5:2115:11667:38803,J00121:27:H3GGKBBXX:5:2209:6411:44605,J00121:27:H3GGKBBXX:5:1219:6999:8101,J00121:27:H3GGKBBXX:5:1122:7436:16348,J00121:27:H3GGKBBXX:5:1208:19055:10352,J00121:27:H3GGKBBXX:5:1114:20496:22837,J00121:27:H3GGKBBXX:5:1110:17898:17948,J00121:27:H3GGKBBXX:5:1117:20801:3846,J00121:27:H3GGKBBXX:5:2107:25672:12568,J00121:27:H3GGKBBXX:5:2220:9110:36587,J00121:27:H3GGKBBXX:5:1215:3975:27830,J00121:27:H3GGKBBXX:5:2120:19776:8013,J00121:27:H3GGKBBXX:5:1118:5974:10194,J00121:27:H3GGKBBXX:5:2101:7354:8260,J00121:27:H3GGKBBXX:5:2101:6766:29430,J00121:27:H3GGKBBXX:5:1115:6999:26388,J00121:27:H3GGKBBXX:5:2208:28452:34407,J00121:27:H3GGKBBXX:5:1211:13656:47946,J00121:27:H3GGKBBXX:5:1214:8278:33422,J00121:27:H3GGKBBXX:5:2220:6380:45432,J00121:27:H3GGKBBXX:5:2120:29193:9491,J00121:27:H3GGKBBXX:5:1112:3802:14590,J00121:27:H3GGKBBXX:5:2204:11150:44377,J00121:27:H3GGKBBXX:5:2225:10500:2281,J00121:27:H3GGKBBXX:5:2120:28818:36024,J00121:27:H3GGKBBXX:5:2219:11566:38556,J00121:27:H3GGKBBXX:5:1207:14692:25861,J00121:27:H3GGKBBXX:5:1217:9222:6431,J00121:27:H3GGKBBXX:5:2227:15026:33967,J00121:27:H3GGKBBXX:5:1222:27965:45977,J00121:27:H3GGKBBXX:5:1115:29508:20867,J00121:27:H3GGKBBXX:5:1119:3386:2967,J00121:27:H3GGKBBXX:5:1104:8745:5007,J00121:27:H3GGKBBXX:5:2212:17056:37027,J00121:27:H3GGKBBXX:5:1110:4939:18177,J00121:27:H3GGKBBXX:5:1128:19350:35444,J00121:27:H3GGKBBXX:5:1117:17097:37554,J00121:27:H3GGKBBXX:5:2118:3813:34618,J00121:27:H3GGKBBXX:5:1220:14215:8506,J00121:27:H3GGKBBXX:5:1112:26423:33000;sequence=TATATTATCTTCATTACTGTTTTAAAA;start=496919;subtype=IES;support_ref=21;support_variant=68;type=IES;
scaffold51_25_with_IES	MILORD	internal_eliminated_sequence	496921	496945	.	.	.	ID=MILORD.25.496921.496945;Name=MILORD.25.496921.496945;bounded_by_ta=TRUE;common_boundary=RIGHT;end=496945;ies_id=IESPGM.PTET51.1.25.470147;ies_left_dist=-2;ies_min_dist=0;ies_right_dist=0;junction_seq=tgttcatcttctctaTAgaggaatagctagga;read_names=J00121:27:H3GGKBBXX:5:1223:8958:39840,J00121:27:H3GGKBBXX:5:2124:5172:41440;sequence=TATTATCTTCATTACTGTTTTAAAA;start=496921;subtype=PARTIAL_INTERNAL;support_ref=14;support_variant=2;type=ALTERNATIVE;
scaffold51_25_with_IES	MILORD	internal_eliminated_sequence	499512	499543	.	.	.	ID=MILORD.25.499512.499543;Name=MILORD.25.499512.499543;bounded_by_ta=TRUE;common_boundary=Both;end=499543;ies_id=IESPGM.PTET51.1.25.472713;ies_left_dist=0;ies_min_dist=0;ies_right_dist=0;junction_seq=gtttaggttcaaaagTAtttaattattatgtc;read_names=J00121:27:H3GGKBBXX:5:1118:11698:6044,J00121:27:H3GGKBBXX:5:2210:26007:49054,J00121:27:H3GGKBBXX:5:1208:18730:39084,J00121:27:H3GGKBBXX:5:2119:28513:39611,J00121:27:H3GGKBBXX:5:2201:16863:8594,J00121:27:H3GGKBBXX:5:2126:17634:30960,J00121:27:H3GGKBBXX:5:1121:8237:26213,J00121:27:H3GGKBBXX:5:1120:22120:30187,J00121:27:H3GGKBBXX:5:1203:16549:3266,J00121:27:H3GGKBBXX:5:2123:20040:19795,J00121:27:H3GGKBBXX:5:1110:18903:11601,J00121:27:H3GGKBBXX:5:1206:13971:12831,J00121:27:H3GGKBBXX:5:1119:24129:3670,J00121:27:H3GGKBBXX:5:2101:6187:48157,J00121:27:H3GGKBBXX:5:2224:23460:12462,J00121:27:H3GGKBBXX:5:1212:11931:22942,J00121:27:H3GGKBBXX:5:2124:17827:42970,J00121:27:H3GGKBBXX:5:1128:25337:5481,J00121:27:H3GGKBBXX:5:1125:13291:36376,J00121:27:H3GGKBBXX:5:1223:5923:44711,J00121:27:H3GGKBBXX:5:2105:32025:9754,J00121:27:H3GGKBBXX:5:1201:15564:24384,J00121:27:H3GGKBBXX:5:2117:4919:34952,J00121:27:H3GGKBBXX:5:2228:27336:45942,J00121:27:H3GGKBBXX:5:1228:25175:40367,J00121:27:H3GGKBBXX:5:1116:28280:32525;sequence=TATAGTAAATATAGAGTGAATACTTTAAACTA;start=499512;subtype=IES;support_ref=57;support_variant=26;type=IES;
scaffold51_25_with_IES	MILORD	internal_eliminated_sequence	500223	500501	.	.	.	ID=MILORD.25.500223.500501;Name=MILORD.25.500223.500501;bounded_by_ta=TRUE;common_boundary=Both;end=500501;ies_id=IESPGM.PTET51.1.25.473392;ies_left_dist=0;ies_min_dist=0;ies_right_dist=0;junction_seq=ccatttatcaattagTAcctgggttcaagatt;read_names=J00121:27:H3GGKBBXX:5:1124:21389:24665,J00121:27:H3GGKBBXX:5:2222:30573:39383,J00121:27:H3GGKBBXX:5:1206:30513:11249,J00121:27:H3GGKBBXX:5:1124:14174:6818,J00121:27:H3GGKBBXX:5:2104:25236:30907,J00121:27:H3GGKBBXX:5:2109:6238:5974,J00121:27:H3GGKBBXX:5:1109:9445:17157,J00121:27:H3GGKBBXX:5:2221:29051:35198,J00121:27:H3GGKBBXX:5:1203:23876:40825;sequence=TATTGTTTAGTTAATAACAAAACTCAACTATTTTTAGATCTTATATAATTAGTTCTTTGGGATTTAATGTAGTATATTGAAATTTCATTTTTTATTTGAAATCCTTTATAGTAAAATATAATTTCTATAACTCTGCTAAAAACAATTTAGTTATTAAATAATAATAGAGTATAATATAATTTCTATACCTCGGCTAAAAACAATTTAGTTCTTAAACAATAATAGAGTATAATATAATTTCTTAAATTAAAAAAATTGATATTTTTTATAACCATTCTA;start=500223;subtype=IES;support_ref=32;support_variant=9;type=IES;
scaffold51_25_with_IES	MILORD	internal_eliminated_sequence	500406	500451	.	.	.	ID=MILORD.25.500406.500451;Name=MILORD.25.500406.500451;bounded_by_ta=TRUE;common_boundary=None;end=500451;ies_id=IESPGM.PTET51.1.25.473392;ies_left_dist=-183;ies_min_dist=50;ies_right_dist=50;junction_seq=gtataatataatttcTAatataatttcttaaa;read_names=J00121:27:H3GGKBBXX:5:2217:24048:29448,J00121:27:H3GGKBBXX:5:1128:28737:42952;sequence=TATACCTCGGCTAAAAACAATTTAGTTCTTAAACAATAATAGAGTA;start=500406;subtype=INTERNAL;support_ref=17;support_variant=2;type=ALTERNATIVE;
scaffold51_25_with_IES	MILORD	internal_eliminated_sequence	503992	504035	.	.	.	ID=MILORD.25.503992.504035;Name=MILORD.25.503992.504035;bounded_by_ta=TRUE;common_boundary=Both;end=504035;ies_id=IESPGM.PTET51.1.25.476882;ies_left_dist=0;ies_min_dist=0;ies_right_dist=0;junction_seq=taaaaggcagcgcatTAtaactatctctaatt;read_names=J00121:27:H3GGKBBXX:5:2215:9394:38275,J00121:27:H3GGKBBXX:5:1214:21734:13166,J00121:27:H3GGKBBXX:5:1118:23520:16928,J00121:27:H3GGKBBXX:5:1212:14499:43779,J00121:27:H3GGKBBXX:5:1101:21714:43374,J00121:27:H3GGKBBXX:5:2227:7750:23927,J00121:27:H3GGKBBXX:5:2220:24495:34512,J00121:27:H3GGKBBXX:5:2223:31669:14519,J00121:27:H3GGKBBXX:5:1105:29386:9614,J00121:27:H3GGKBBXX:5:2108:7212:7943,J00121:27:H3GGKBBXX:5:2202:11566:40455,J00121:27:H3GGKBBXX:5:1126:23744:38556,J00121:27:H3GGKBBXX:5:1203:12794:34952,J00121:27:H3GGKBBXX:5:1117:24505:49019,J00121:27:H3GGKBBXX:5:1207:14620:40719,J00121:27:H3GGKBBXX:5:2126:12723:27795,J00121:27:H3GGKBBXX:5:1114:27904:31945,J00121:27:H3GGKBBXX:5:1219:24972:12023,J00121:27:H3GGKBBXX:5:1112:22901:35761,J00121:27:H3GGKBBXX:5:2109:19684:3389,J00121:27:H3GGKBBXX:5:1109:7578:17614,J00121:27:H3GGKBBXX:5:2202:21034:4637,J00121:27:H3GGKBBXX:5:2203:3072:9561,J00121:27:H3GGKBBXX:5:2209:26179:3741,J00121:27:H3GGKBBXX:5:2205:23815:16383,J00121:27:H3GGKBBXX:5:2223:7141:43761,J00121:27:H3GGKBBXX:5:1103:8207:34459,J00121:27:H3GGKBBXX:5:1201:26727:16331,J00121:27:H3GGKBBXX:5:2218:29508:4831,J00121:27:H3GGKBBXX:5:2109:4665:1490,J00121:27:H3GGKBBXX:5:1211:12581:41510,J00121:27:H3GGKBBXX:5:1124:24616:22696,J00121:27:H3GGKBBXX:5:1224:6461:25175,J00121:27:H3GGKBBXX:5:1104:28381:18845,J00121:27:H3GGKBBXX:5:1222:8806:38662,J00121:27:H3GGKBBXX:5:2202:8592:2352,J00121:27:H3GGKBBXX:5:1126:29762:7697,J00121:27:H3GGKBBXX:5:1107:8542:12497,J00121:27:H3GGKBBXX:5:1204:30543:18863,J00121:27:H3GGKBBXX:5:1113:28219:5024,J00121:27:H3GGKBBXX:5:1222:12530:1050,J00121:27:H3GGKBBXX:5:1104:28097:23065,J00121:27:H3GGKBBXX:5:1107:7963:12620,J00121:27:H3GGKBBXX:5:2103:13321:37976,J00121:27:H3GGKBBXX:5:1227:19431:30204,J00121:27:H3GGKBBXX:5:2203:16376:12005,J00121:27:H3GGKBBXX:5:2205:15919:22467,J00121:27:H3GGKBBXX:5:1215:20841:27373,J00121:27:H3GGKBBXX:5:2201:7649:37994,J00121:27:H3GGKBBXX:5:1117:12713:17016,J00121:27:H3GGKBBXX:5:1209:13626:46627,J00121:27:H3GGKBBXX:5:2204:31933:24155,J00121:27:H3GGKBBXX:5:1224:12510:16102,J00121:27:H3GGKBBXX:5:2214:19289:9737,J00121:27:H3GGKBBXX:5:1121:20232:30749,J00121:27:H3GGKBBXX:5:2110:20740:11513,J00121:27:H3GGKBBXX:5:1110:17097:6501,J00121:27:H3GGKBBXX:5:1206:8065:4954,J00121:27:H3GGKBBXX:5:1121:10683:40262;sequence=TACAATTAAATTATTTACTAATTAGATTTAATAAAAAACAAGAA;start=503992;subtype=IES;support_ref=36;support_variant=59;type=IES;
scaffold51_25_with_IES	MILORD	internal_eliminated_sequence	504819	504872	.	.	.	ID=MILORD.25.504819.504872;Name=MILORD.25.504819.504872;bounded_by_ta=TRUE;common_boundary=Both;end=504872;ies_id=IESPGM.PTET51.1.25.477665;ies_left_dist=0;ies_min_dist=0;ies_right_dist=0;junction_seq=atttatcatgtgttcTAtaagtatttataatt;read_names=J00121:27:H3GGKBBXX:5:1103:28564:49124,J00121:27:H3GGKBBXX:5:1106:19197:4796,J00121:27:H3GGKBBXX:5:1228:24474:28323,J00121:27:H3GGKBBXX:5:2220:20111:39576;sequence=TATAGTTGATTATTAAATCAAAAATTAGATCTAAAAATCCTATCAAATTCAGTG;start=504819;subtype=IES;support_ref=10;support_variant=4;type=IES;
scaffold51_25_with_IES	MILORD	internal_eliminated_sequence	504819	504874	.	.	.	ID=MILORD.25.504819.504874;Name=MILORD.25.504819.504874;bounded_by_ta=TRUE;common_boundary=LEFT;end=504874;ies_id=IESPGM.PTET51.1.25.477665;ies_left_dist=0;ies_min_dist=0;ies_right_dist=-2;junction_seq=atttatcatgtgttcTAagtatttataatttt;read_names=J00121:27:H3GGKBBXX:5:2221:24079:17333;sequence=TATAGTTGATTATTAAATCAAAAATTAGATCTAAAAATCCTATCAAATTCAGTGTA;start=504819;subtype=PARTIAL_EXTERNAL;support_ref=5;support_variant=1;type=ALTERNATIVE;
scaffold51_25_with_IES	MILORD	internal_eliminated_sequence	506457	506504	.	.	.	ID=MILORD.25.506457.506504;Name=MILORD.25.506457.506504;bounded_by_ta=TRUE;common_boundary=Both;end=506504;ies_id=IESPGM.PTET51.1.25.479249;ies_left_dist=0;ies_min_dist=0;ies_right_dist=0;junction_seq=gagagttatttaattTActtgtttaagattgg;read_names=J00121:27:H3GGKBBXX:5:2208:20456:47524,J00121:27:H3GGKBBXX:5:2222:21288:38767,J00121:27:H3GGKBBXX:5:1209:28838:25017,J00121:27:H3GGKBBXX:5:2225:8379:43339,J00121:27:H3GGKBBXX:5:1106:14306:11266,J00121:27:H3GGKBBXX:5:2106:19278:32508,J00121:27:H3GGKBBXX:5:1117:11546:24806,J00121:27:H3GGKBBXX:5:2128:24789:43638,J00121:27:H3GGKBBXX:5:1213:23551:45854,J00121:27:H3GGKBBXX:5:1113:20689:33404,J00121:27:H3GGKBBXX:5:2212:26930:12532,J00121:27:H3GGKBBXX:5:1201:9658:41335,J00121:27:H3GGKBBXX:5:1217:22769:1173,J00121:27:H3GGKBBXX:5:2212:27052:12357,J00121:27:H3GGKBBXX:5:2222:23764:18687,J00121:27:H3GGKBBXX:5:2228:12266:7275,J00121:27:H3GGKBBXX:5:1110:5863:22801,J00121:27:H3GGKBBXX:5:2223:25033:47506,J00121:27:H3GGKBBXX:5:1128:21085:11231,J00121:27:H3GGKBBXX:5:1227:11444:22274,J00121:27:H3GGKBBXX:5:2120:12347:8928,J00121:27:H3GGKBBXX:5:2223:24708:27813,J00121:27:H3GGKBBXX:5:2223:24677:47805,J00121:27:H3GGKBBXX:5:1217:11251:36534,J00121:27:H3GGKBBXX:5:1103:28544:37027,J00121:27:H3GGKBBXX:5:1227:9932:37132,J00121:27:H3GGKBBXX:5:2206:9130:20375,J00121:27:H3GGKBBXX:5:1211:20973:48245,J00121:27:H3GGKBBXX:5:1211:20080:30521,J00121:27:H3GGKBBXX:5:1124:20912:19900,J00121:27:H3GGKBBXX:5:1218:19827:26353,J00121:27:H3GGKBBXX:5:1209:13809:17755,J00121:27:H3GGKBBXX:5:1113:26463:16717,J00121:27:H3GGKBBXX:5:1106:6786:11038,J00121:27:H3GGKBBXX:5:2111:5416:6941,J00121:27:H3GGKBBXX:5:1201:25946:32701,J00121:27:H3GGKBBXX:5:2205:11951:31031,J00121:27:H3GGKBBXX:5:1111:8603:2369,J00121:27:H3GGKBBXX:5:1206:23987:28920,J00121:27:H3GGKBBXX:5:2212:8349:30099,J00121:27:H3GGKBBXX:5:1223:18365:28534,J00121:27:H3GGKBBXX:5:1209:4990:19285,J00121:27:H3GGKBBXX:5:2103:15148:23030,J00121:27:H3GGKBBXX:5:2216:17411:38978,J00121:27:H3GGKBBXX:5:1225:5629:35972,J00121:27:H3GGKBBXX:5:1212:16884:18933,J00121:27:H3GGKBBXX:5:2115:26687:35884,J00121:27:H3GGKBBXX:5:1222:7101:33633,J00121:27:H3GGKBBXX:5:2111:8978:5833,J00121:27:H3GGKBBXX:5:2101:31101:39277,J00121:27:H3GGKBBXX:5:2108:20111:4163,J00121:27:H3GGKBBXX:5:1207:10206:45484,J00121:27:H3GGKBBXX:5:1101:22079:1384,J00121:27:H3GGKBBXX:5:2107:23338:13552;sequence=TATAGTTATTTTATAATTCTTATTTATTTATTAAATATTGTTGAACTG;start=506457;subtype=IES;support_ref=4;support_variant=54;type=IES;
scaffold51_25_with_IES	MILORD	internal_eliminated_sequence	510995	511109	.	.	.	ID=MILORD.25.510995.511109;Name=MILORD.25.510995.511109;bounded_by_ta=TRUE;common_boundary=Both;end=511109;ies_id=IESPGM.PTET51.1.25.483739;ies_left_dist=0;ies_min_dist=0;ies_right_dist=0;junction_seq=tgttgtaattcataaTAataataaaattaatg;read_names=J00121:27:H3GGKBBXX:5:1207:25520:41211,J00121:27:H3GGKBBXX:5:2209:25601:20111,J00121:27:H3GGKBBXX:5:2121:21897:5288,J00121:27:H3GGKBBXX:5:1201:26900:19478,J00121:27:H3GGKBBXX:5:1220:7669:2334,J00121:27:H3GGKBBXX:5:1215:6289:38521,J00121:27:H3GGKBBXX:5:2208:30371:21342,J00121:27:H3GGKBBXX:5:1121:30421:7679,J00121:27:H3GGKBBXX:5:1112:17888:28551,J00121:27:H3GGKBBXX:5:2116:22374:17438,J00121:27:H3GGKBBXX:5:2214:24322:30450,J00121:27:H3GGKBBXX:5:1207:19238:10563,J00121:27:H3GGKBBXX:5:1203:27559:28147,J00121:27:H3GGKBBXX:5:1109:13342:33440,J00121:27:H3GGKBBXX:5:2228:18517:6114,J00121:27:H3GGKBBXX:5:1210:6877:27549,J00121:27:H3GGKBBXX:5:2116:5081:18810,J00121:27:H3GGKBBXX:5:1104:23622:43093,J00121:27:H3GGKBBXX:5:2104:9770:16172,J00121:27:H3GGKBBXX:5:1206:25195:26476,J00121:27:H3GGKBBXX:5:2209:25510:20164,J00121:27:H3GGKBBXX:5:1127:7862:26758,J00121:27:H3GGKBBXX:5:1204:19918:5411,J00121:27:H3GGKBBXX:5:2228:12753:27461,J00121:27:H3GGKBBXX:5:2108:16082:8013,J00121:27:H3GGKBBXX:5:2112:20476:42847,J00121:27:H3GGKBBXX:5:1223:19441:28956,J00121:27:H3GGKBBXX:5:1213:23926:24771,J00121:27:H3GGKBBXX:5:1214:18487:22907,J00121:27:H3GGKBBXX:5:2201:25398:25773,J00121:27:H3GGKBBXX:5:2113:25723:26371,J00121:27:H3GGKBBXX:5:1205:18690:6976,J00121:27:H3GGKBBXX:5:2121:13393:42003,J00121:27:H3GGKBBXX:5:2212:14042:2791,J00121:27:H3GGKBBXX:5:1109:28716:10422,J00121:27:H3GGKBBXX:5:1209:7517:20322,J00121:27:H3GGKBBXX:5:2110:21775:16893,J00121:27:H3GGKBBXX:5:2106:11546:8312,J00121:27:H3GGKBBXX:5:2110:12499:35321,J00121:27:H3GGKBBXX:5:1107:4604:9086,J00121:27:H3GGKBBXX:5:1208:27925:32472,J00121:27:H3GGKBBXX:5:1218:28645:8260,J00121:27:H3GGKBBXX:5:2208:4310:14871,J00121:27:H3GGKBBXX:5:2220:5913:24085,J00121:27:H3GGKBBXX:5:2226:11657:1297,J00121:27:H3GGKBBXX:5:2227:5061:12867,J00121:27:H3GGKBBXX:5:1120:8207:17368,J00121:27:H3GGKBBXX:5:1119:15767:32543,J00121:27:H3GGKBBXX:5:2121:25043:25861,J00121:27:H3GGKBBXX:5:2214:24830:4567;sequence=TACAGCCAATATGATTTTTATTTCTATTTTATATGAATTTTATTATTCTTCAAATTAGATTAATTATTATATGTATTCCCTGAATTAAATAATAATAATAATCAGCCTCTTGCTG;start=510995;subtype=IES;support_ref=10;support_variant=50;type=IES;
scaffold51_25_with_IES	MILORD	internal_eliminated_sequence	512287	512347	.	.	.	ID=MILORD.25.512287.512347;Name=MILORD.25.512287.512347;bounded_by_ta=TRUE;common_boundary=Both;end=512347;ies_id=IESPGM.PTET51.1.25.484916;ies_left_dist=0;ies_min_dist=0;ies_right_dist=0;junction_seq=ttttatatccattgaTAgctgtggattaaaaa;read_names=J00121:27:H3GGKBBXX:5:1210:29163:7117,J00121:27:H3GGKBBXX:5:2221:18152:24050,J00121:27:H3GGKBBXX:5:2112:5852:41880,J00121:27:H3GGKBBXX:5:2221:12094:30011,J00121:27:H3GGKBBXX:5:2105:21775:12392,J00121:27:H3GGKBBXX:5:1109:9597:49212,J00121:27:H3GGKBBXX:5:1207:30046:38679,J00121:27:H3GGKBBXX:5:1228:11150:7205,J00121:27:H3GGKBBXX:5:2202:16610:10440,J00121:27:H3GGKBBXX:5:1120:21765:12480,J00121:27:H3GGKBBXX:5:2226:21826:1789,J00121:27:H3GGKBBXX:5:2118:17340:22327,J00121:27:H3GGKBBXX:5:2111:16346:36710,J00121:27:H3GGKBBXX:5:1212:22912:22907,J00121:27:H3GGKBBXX:5:2218:18223:5429,J00121:27:H3GGKBBXX:5:1211:26413:31259,J00121:27:H3GGKBBXX:5:1118:4756:31013,J00121:27:H3GGKBBXX:5:2113:13849:17966,J00121:27:H3GGKBBXX:5:2116:8877:11495,J00121:27:H3GGKBBXX:5:2225:10277:13218,J00121:27:H3GGKBBXX:5:1205:7791:9965,J00121:27:H3GGKBBXX:5:2228:17076:11108,J00121:27:H3GGKBBXX:5:1125:14062:13201,J00121:27:H3GGKBBXX:5:1222:26839:27391,J00121:27:H3GGKBBXX:5:1206:15158:45660,J00121:27:H3GGKBBXX:5:2108:6177:13851,J00121:27:H3GGKBBXX:5:2210:8288:6572,J00121:27:H3GGKBBXX:5:2211:22567:7398,J00121:27:H3GGKBBXX:5:2113:26301:2721,J00121:27:H3GGKBBXX:5:1106:11099:8523,J00121:27:H3GGKBBXX:5:1221:17401:44728,J00121:27:H3GGKBBXX:5:1104:23916:29255,J00121:27:H3GGKBBXX:5:1227:19979:6994,J00121:27:H3GGKBBXX:5:2117:17208:18757,J00121:27:H3GGKBBXX:5:2211:23064:7943,J00121:27:H3GGKBBXX:5:1201:23845:6167,J00121:27:H3GGKBBXX:5:2123:31649:8787,J00121:27:H3GGKBBXX:5:1215:23744:33457,J00121:27:H3GGKBBXX:5:1116:11272:27109;sequence=TACAGTAGCTATCTAAAAAGTTGTGATCTAGTAAGATATTATAAATTCACATTGTTTGCTG;start=512287;subtype=IES;support_ref=74;support_variant=39;type=IES;
scaffold51_25_with_IES	MILORD	internal_eliminated_sequence	512627	512656	.	.	.	ID=MILORD.25.512627.512656;Name=MILORD.25.512627.512656;bounded_by_ta=TRUE;common_boundary=Both;end=512656;ies_id=IESPGM.PTET51.1.25.485195;ies_left_dist=0;ies_min_dist=0;ies_right_dist=0;junction_seq=ataatattactcatgTAaccaacagaagtaca;read_names=J00121:27:H3GGKBBXX:5:1223:11931:1173,J00121:27:H3GGKBBXX:5:1221:12134:46153,J00121:27:H3GGKBBXX:5:1207:21572:15838,J00121:27:H3GGKBBXX:5:2112:23328:4602,J00121:27:H3GGKBBXX:5:2218:10724:29325,J00121:27:H3GGKBBXX:5:1213:27844:12462,J00121:27:H3GGKBBXX:5:1203:9069:23434,J00121:27:H3GGKBBXX:5:1113:17503:30345,J00121:27:H3GGKBBXX:5:1208:24373:26318,J00121:27:H3GGKBBXX:5:1120:31071:12005,J00121:27:H3GGKBBXX:5:1220:2503:1613,J00121:27:H3GGKBBXX:5:2214:25022:40631,J00121:27:H3GGKBBXX:5:2217:7375:29430,J00121:27:H3GGKBBXX:5:1106:21978:5886,J00121:27:H3GGKBBXX:5:1122:9587:33651,J00121:27:H3GGKBBXX:5:2108:22455:44552,J00121:27:H3GGKBBXX:5:1223:23541:22626,J00121:27:H3GGKBBXX:5:1128:23825:24700,J00121:27:H3GGKBBXX:5:2219:28686:42337,J00121:27:H3GGKBBXX:5:2209:10084:29307,J00121:27:H3GGKBBXX:5:1124:16051:5112,J00121:27:H3GGKBBXX:5:2201:15026:28129,J00121:27:H3GGKBBXX:5:1224:24038:39734,J00121:27:H3GGKBBXX:5:2211:26240:37114,J00121:27:H3GGKBBXX:5:1118:15432:45643,J00121:27:H3GGKBBXX:5:1207:23216:38908,J00121:27:H3GGKBBXX:5:2226:2920:45097,J00121:27:H3GGKBBXX:5:1211:27833:17509,J00121:27:H3GGKBBXX:5:2224:24627:18458,J00121:27:H3GGKBBXX:5:2125:16214:25509,J00121:27:H3GGKBBXX:5:1223:9790:46627,J00121:27:H3GGKBBXX:5:2125:23348:22854,J00121:27:H3GGKBBXX:5:2123:30005:23100,J00121:27:H3GGKBBXX:5:1217:20679:17667,J00121:27:H3GGKBBXX:5:2108:29467:3530,J00121:27:H3GGKBBXX:5:2205:11312:39242,J00121:27:H3GGKBBXX:5:2122:29051:11319,J00121:27:H3GGKBBXX:5:1102:22221:7117;sequence=TATGATGTGAAACTAAATAGATTTGAACAA;start=512627;subtype=IES;support_ref=33;support_variant=38;type=IES;
scaffold51_25_with_IES	MILORD	internal_eliminated_sequence	516670	516737	.	.	.	ID=MILORD.25.516670.516737;Name=MILORD.25.516670.516737;bounded_by_ta=TRUE;common_boundary=Both;end=516737;ies_id=IESPGM.PTET51.1.25.489208;ies_left_dist=0;ies_min_dist=0;ies_right_dist=0;junction_seq=attgtcgtaaccaggTAtccaatggctctcaa;read_names=J00121:27:H3GGKBBXX:5:2222:27458:33352,J00121:27:H3GGKBBXX:5:1112:27407:44095,J00121:27:H3GGKBBXX:5:1107:15919:37449,J00121:27:H3GGKBBXX:5:2103:20608:45924,J00121:27:H3GGKBBXX:5:1216:14275:36147,J00121:27:H3GGKBBXX:5:2209:23835:43322,J00121:27:H3GGKBBXX:5:2214:5741:3389,J00121:27:H3GGKBBXX:5:1126:5944:13658,J00121:27:H3GGKBBXX:5:2222:21582:32666,J00121:27:H3GGKBBXX:5:2212:19441:24314,J00121:27:H3GGKBBXX:5:1216:14072:5411,J00121:27:H3GGKBBXX:5:2105:25317:18212,J00121:27:H3GGKBBXX:5:2223:15341:33316,J00121:27:H3GGKBBXX:5:2116:31629:7627,J00121:27:H3GGKBBXX:5:1213:6989:36147,J00121:27:H3GGKBBXX:5:2214:5619:19179,J00121:27:H3GGKBBXX:5:2109:14215:40367,J00121:27:H3GGKBBXX:5:2101:27123:16102,J00121:27:H3GGKBBXX:5:2225:10845:14414,J00121:27:H3GGKBBXX:5:2212:28595:21746,J00121:27:H3GGKBBXX:5:1207:14154:23241,J00121:27:H3GGKBBXX:5:1210:19187:3512,J00121:27:H3GGKBBXX:5:1125:18467:1384,J00121:27:H3GGKBBXX:5:1227:6035:45889;sequence=TACAATTAATTTTTTGATATTGATATTTAAAACTCAAAAATTTACTTATATATTAAATATGCTTGCTG;start=516670;subtype=IES;support_ref=58;support_variant=24;type=IES;
scaffold51_25_with_IES	MILORD	internal_eliminated_sequence	517018	517043	.	.	.	ID=MILORD.25.517018.517043;Name=MILORD.25.517018.517043;bounded_by_ta=TRUE;common_boundary=None;end=517043;ies_id=IESPGM.PTET51.1.25.489208;ies_left_dist=-348;ies_min_dist=306;ies_right_dist=-306;junction_seq=gatatcgtgaatcatTAaagaggcagagctaa;read_names=J00121:27:H3GGKBBXX:5:1108:15158:5358,J00121:27:H3GGKBBXX:5:2206:3762:42056,J00121:27:H3GGKBBXX:5:2201:8958:28059,J00121:27:H3GGKBBXX:5:1113:14103:19918;sequence=TATCATTCAATAATTGAATTATATTA;start=517018;subtype=MAC;support_ref=210;support_variant=4;type=CRYPTIC;
scaffold51_25_with_IES	MILORD	internal_eliminated_sequence	518149	518176	.	.	.	ID=MILORD.25.518149.518176;Name=MILORD.25.518149.518176;bounded_by_ta=TRUE;common_boundary=None;end=518176;ies_id=IESPGM.PTET51.1.25.491316;ies_left_dist=697;ies_min_dist=697;ies_right_dist=748;junction_seq=aataagaatggacaaTAagtgcttaatccata;read_names=J00121:27:H3GGKBBXX:5:1228:13920:8805;sequence=TACACAATAATATTGTAATTTGTAGAAG;start=518149;subtype=MAC;support_ref=111;support_variant=1;type=CRYPTIC;
scaffold51_25_with_IES	MILORD	internal_eliminated_sequence	518846	518924	.	.	.	ID=MILORD.25.518846.518924;Name=MILORD.25.518846.518924;bounded_by_ta=TRUE;common_boundary=Both;end=518924;ies_id=IESPGM.PTET51.1.25.491316;ies_left_dist=0;ies_min_dist=0;ies_right_dist=0;junction_seq=agatatgcaattatgTAatactttttattgaa;read_names=J00121:27:H3GGKBBXX:5:1104:21318:47014,J00121:27:H3GGKBBXX:5:1224:20456:42636,J00121:27:H3GGKBBXX:5:1216:14894:4057,J00121:27:H3GGKBBXX:5:1206:13058:27848,J00121:27:H3GGKBBXX:5:1208:6573:41546,J00121:27:H3GGKBBXX:5:1101:21227:48614,J00121:27:H3GGKBBXX:5:1212:18528:31136,J00121:27:H3GGKBBXX:5:2202:24190:31875,J00121:27:H3GGKBBXX:5:1212:8582:3881,J00121:27:H3GGKBBXX:5:2223:12439:30116,J00121:27:H3GGKBBXX:5:2210:3955:26846,J00121:27:H3GGKBBXX:5:1113:7912:3178,J00121:27:H3GGKBBXX:5:1223:29609:14572,J00121:27:H3GGKBBXX:5:1223:29122:8945,J00121:27:H3GGKBBXX:5:1222:7009:25949,J00121:27:H3GGKBBXX:5:1222:2443:15363,J00121:27:H3GGKBBXX:5:1105:15676:35092,J00121:27:H3GGKBBXX:5:2110:14864:1508,J00121:27:H3GGKBBXX:5:1218:11099:24454,J00121:27:H3GGKBBXX:5:1219:6969:6958,J00121:27:H3GGKBBXX:5:1219:25205:48474,J00121:27:H3GGKBBXX:5:1207:23673:14871,J00121:27:H3GGKBBXX:5:1107:19167:47436,J00121:27:H3GGKBBXX:5:1205:25753:36728,J00121:27:H3GGKBBXX:5:2221:9404:31857,J00121:27:H3GGKBBXX:5:1109:14955:17350,J00121:27:H3GGKBBXX:5:1227:25814:19531,J00121:27:H3GGKBBXX:5:1215:13210:16542,J00121:27:H3GGKBBXX:5:1119:4604:8418,J00121:27:H3GGKBBXX:5:1105:11586:44464,J00121:27:H3GGKBBXX:5:1211:26606:16858,J00121:27:H3GGKBBXX:5:1108:4097:33281,J00121:27:H3GGKBBXX:5:1208:12723:3178,J00121:27:H3GGKBBXX:5:2113:8136:25298,J00121:27:H3GGKBBXX:5:1228:26047:27883,J00121:27:H3GGKBBXX:5:1216:20517:35673,J00121:27:H3GGKBBXX:5:1118:28107:7011,J00121:27:H3GGKBBXX:5:2228:26149:42442,J00121:27:H3GGKBBXX:5:1106:3366:18476,J00121:27:H3GGKBBXX:5:2220:19177:26810,J00121:27:H3GGKBBXX:5:1212:15798:43849,J00121:27:H3GGKBBXX:5:2114:26494:9385,J00121:27:H3GGKBBXX:5:1203:12916:24507,J00121:27:H3GGKBBXX:5:1126:13697:12497,J00121:27:H3GGKBBXX:5:1109:17584:7802,J00121:27:H3GGKBBXX:5:1117:27468:30521,J00121:27:H3GGKBBXX:5:1110:5913:30767,J00121:27:H3GGKBBXX:5:2218:23287:12058,J00121:27:H3GGKBBXX:5:2106:20243:8049,J00121:27:H3GGKBBXX:5:2218:18081:18300,J00121:27:H3GGKBBXX:5:1122:17127:14924;sequence=TACAGGTTAGTCTATTACTTAAGGGTAAATTATGATAATAAAACAAAAGAAAAAAAAAGAAAATTAACTACTATTGCTA;start=518846;subtype=IES;support_ref=62;support_variant=51;type=IES;
scaffold51_25_with_IES	MILORD	internal_eliminated_sequence	519852	520058	.	.	.	ID=MILORD.25.519852.520058;Name=MILORD.25.519852.520058;bounded_by_ta=TRUE;common_boundary=Both;end=520058;ies_id=IESPGM.PTET51.1.25.492243;ies_left_dist=0;ies_min_dist=0;ies_right_dist=0;junction_seq=tatggtgggttaaatTActgccatagtaactt;read_names=J00121:27:H3GGKBBXX:5:1204:28270:4127,J00121:27:H3GGKBBXX:5:2203:25124:40455,J00121:27:H3GGKBBXX:5:2123:13839:4127,J00121:27:H3GGKBBXX:5:2104:4959:15821,J00121:27:H3GGKBBXX:5:2212:19715:43322,J00121:27:H3GGKBBXX:5:2221:25641:30380,J00121:27:H3GGKBBXX:5:1104:10805:11987,J00121:27:H3GGKBBXX:5:1221:25144:26705,J00121:27:H3GGKBBXX:5:1225:13920:2334,J00121:27:H3GGKBBXX:5:1103:7984:9948,J00121:27:H3GGKBBXX:5:2221:13291:9473,J00121:27:H3GGKBBXX:5:2111:7030:15926,J00121:27:H3GGKBBXX:5:1101:4716:30450,J00121:27:H3GGKBBXX:5:1122:20557:13271,J00121:27:H3GGKBBXX:5:1225:10307:4796,J00121:27:H3GGKBBXX:5:1125:30787:23434,J00121:27:H3GGKBBXX:5:1111:10257:10721,J00121:27:H3GGKBBXX:5:2227:5294:2158,J00121:27:H3GGKBBXX:5:1122:9201:24015,J00121:27:H3GGKBBXX:5:1201:27773:40156;sequence=TATAACCCTTACACAATAAAATATCAAAATTTTATTCAAAAATTATTTTTTAATATATCTATAAAATAAAATATATTTAAAAATACAATTTAAAAATAACAGTGTATTTTATAATTATAATTTAAATAATTTAGTTATATTTTCACTACTTTATAACTATATAGACTCTATCTAATCTCAATTTAATTTCTATTTTGTCAAAAGCTA;start=519852;subtype=IES;support_ref=50;support_variant=20;type=IES;
scaffold51_25_with_IES	MILORD	internal_eliminated_sequence	523185	523265	.	.	.	ID=MILORD.25.523185.523265;Name=MILORD.25.523185.523265;bounded_by_ta=TRUE;common_boundary=Both;end=523265;ies_id=IESPGM.PTET51.1.25.495369;ies_left_dist=0;ies_min_dist=0;ies_right_dist=0;junction_seq=taaatttgtatgaaaTAtctgctaaaaatttt;read_names=J00121:27:H3GGKBBXX:5:2124:28757:8488,J00121:27:H3GGKBBXX:5:1205:17188:14080,J00121:27:H3GGKBBXX:5:1211:13321:4426,J00121:27:H3GGKBBXX:5:1108:12926:40280,J00121:27:H3GGKBBXX:5:1109:22922:5059,J00121:27:H3GGKBBXX:5:1208:8420:22942,J00121:27:H3GGKBBXX:5:2227:21947:28762,J00121:27:H3GGKBBXX:5:1205:17249:14221,J00121:27:H3GGKBBXX:5:1223:14468:6449,J00121:27:H3GGKBBXX:5:2104:16508:21518,J00121:27:H3GGKBBXX:5:2120:4523:18476,J00121:27:H3GGKBBXX:5:1119:4513:33123,J00121:27:H3GGKBBXX:5:1207:8400:40209,J00121:27:H3GGKBBXX:5:1121:10622:48737,J00121:27:H3GGKBBXX:5:2214:19918:25034,J00121:27:H3GGKBBXX:5:2119:23896:48104,J00121:27:H3GGKBBXX:5:1217:25428:38627,J00121:27:H3GGKBBXX:5:2108:15686:31664;sequence=TATAGACAGAAGCAATTAGTTTTTTTAATTAAATTTTATATGGAAAATAGATTAATGATATTAAATAAGAAATTTAGTGTA;start=523185;subtype=IES;support_ref=74;support_variant=18;type=IES;
scaffold51_25_with_IES	MILORD	internal_eliminated_sequence	523185	523263	.	.	.	ID=MILORD.25.523185.523263;Name=MILORD.25.523185.523263;bounded_by_ta=TRUE;common_boundary=LEFT;end=523263;ies_id=IESPGM.PTET51.1.25.495369;ies_left_dist=0;ies_min_dist=0;ies_right_dist=2;junction_seq=taaatttgtatgaaaTAtatctgctaaaaatt;read_names=J00121:27:H3GGKBBXX:5:2206:13393:42108,J00121:27:H3GGKBBXX:5:2116:10064:28991,J00121:27:H3GGKBBXX:5:2227:5883:26037,J00121:27:H3GGKBBXX:5:2201:2767:11917,J00121:27:H3GGKBBXX:5:2227:17685:4215,J00121:27:H3GGKBBXX:5:1122:4909:20656,J00121:27:H3GGKBBXX:5:1205:22323:45977,J00121:27:H3GGKBBXX:5:2115:6147:28428,J00121:27:H3GGKBBXX:5:2225:17208:10247,J00121:27:H3GGKBBXX:5:2211:31842:4655,J00121:27:H3GGKBBXX:5:1112:12571:43990,J00121:27:H3GGKBBXX:5:1110:21734:44605;sequence=TATAGACAGAAGCAATTAGTTTTTTTAATTAAATTTTATATGGAAAATAGATTAATGATATTAAATAAGAAATTTAGTG;start=523185;subtype=PARTIAL_INTERNAL;support_ref=74;support_variant=12;type=ALTERNATIVE;
scaffold51_25_with_IES	MILORD	internal_eliminated_sequence	523185	523305	.	.	.	ID=MILORD.25.523185.523305;Name=MILORD.25.523185.523305;bounded_by_ta=TRUE;common_boundary=LEFT;end=523305;ies_id=IESPGM.PTET51.1.25.495369;ies_left_dist=0;ies_min_dist=0;ies_right_dist=-40;junction_seq=taaatttgtatgaaaTAcattattaatactat;read_names=J00121:27:H3GGKBBXX:5:1115:16498:22907,J00121:27:H3GGKBBXX:5:1210:10683:32842;sequence=TATAGACAGAAGCAATTAGTTTTTTTAATTAAATTTTATATGGAAAATAGATTAATGATATTAAATAAGAAATTTAGTGTATATCTGCTAAAAATTTTAAGAAGTTACTTCTTTCAGCAAA;start=523185;subtype=PARTIAL_EXTERNAL;support_ref=37;support_variant=2;type=ALTERNATIVE;
scaffold51_25_with_IES	MILORD	internal_eliminated_sequence	523606	523649	.	.	.	ID=MILORD.25.523606.523649;Name=MILORD.25.523606.523649;bounded_by_ta=TRUE;common_boundary=None;end=523649;ies_id=IESPGM.PTET51.1.25.495369;ies_left_dist=-421;ies_min_dist=384;ies_right_dist=-384;junction_seq=tgtttaaatttcttaTAttggcactaacttca;read_names=J00121:27:H3GGKBBXX:5:2205:26971:11864;sequence=TATCGATGCTTCTTTAATAAACATTCATTGGTGTAGCGATACTG;start=523606;subtype=MAC;support_ref=113;support_variant=1;type=CRYPTIC;
scaffold51_25_with_IES	MILORD	internal_eliminated_sequence	533452	533544	.	.	.	ID=MILORD.25.533452.533544;Name=MILORD.25.533452.533544;bounded_by_ta=TRUE;common_boundary=Both;end=533544;ies_id=IESPGM.PTET51.1.25.505555;ies_left_dist=0;ies_min_dist=0;ies_right_dist=0;junction_seq=tatagtttgctataaTAaaagattgaacaatt;read_names=J00121:27:H3GGKBBXX:5:1222:20161:28586,J00121:27:H3GGKBBXX:5:2216:23987:14572,J00121:27:H3GGKBBXX:5:2104:21095:29747,J00121:27:H3GGKBBXX:5:2128:20405:13429,J00121:27:H3GGKBBXX:5:2220:4767:41475,J00121:27:H3GGKBBXX:5:2214:14783:30239,J00121:27:H3GGKBBXX:5:1224:17289:30644,J00121:27:H3GGKBBXX:5:2207:26555:12761,J00121:27:H3GGKBBXX:5:2206:16051:25087,J00121:27:H3GGKBBXX:5:2204:17239:49230,J00121:27:H3GGKBBXX:5:2223:29904:34495,J00121:27:H3GGKBBXX:5:1118:17097:31259,J00121:27:H3GGKBBXX:5:1218:21186:3670,J00121:27:H3GGKBBXX:5:1220:22100:10809,J00121:27:H3GGKBBXX:5:2115:20892:25808,J00121:27:H3GGKBBXX:5:2124:12337:21465,J00121:27:H3GGKBBXX:5:1117:10724:2176,J00121:27:H3GGKBBXX:5:1101:14925:37906,J00121:27:H3GGKBBXX:5:2212:31284:28762,J00121:27:H3GGKBBXX:5:1202:12388:29395,J00121:27:H3GGKBBXX:5:2109:22942:33299,J00121:27:H3GGKBBXX:5:1126:22871:27408,J00121:27:H3GGKBBXX:5:1121:12094:18652,J00121:27:H3GGKBBXX:5:2206:9648:32068,J00121:27:H3GGKBBXX:5:2214:16264:12691,J00121:27:H3GGKBBXX:5:1203:19816:25703,J00121:27:H3GGKBBXX:5:1228:14813:41616,J00121:27:H3GGKBBXX:5:1118:20994:19724,J00121:27:H3GGKBBXX:5:1216:4493:42161,J00121:27:H3GGKBBXX:5:2103:13575:11548,J00121:27:H3GGKBBXX:5:2201:14042:13763,J00121:27:H3GGKBBXX:5:1103:16498:24560,J00121:27:H3GGKBBXX:5:1215:15808:40666;sequence=TACAGATAAGTTGGAATAAAATTTCATATATTTTAATTTTATGAAGACTAACATAATTCTACATTTACTCTTTTATTTATCACATCTTGACTG;start=533452;subtype=IES;support_ref=72;support_variant=33;type=IES;
scaffold51_25_with_IES	MILORD	internal_eliminated_sequence	534953	535000	.	.	.	ID=MILORD.25.534953.535000;Name=MILORD.25.534953.535000;bounded_by_ta=TRUE;common_boundary=LEFT;end=535000;ies_id=IESPGM.PTET51.1.25.506963;ies_left_dist=0;ies_min_dist=0;ies_right_dist=-2;junction_seq=tattatttatactacTAagataaataaaatta;read_names=J00121:27:H3GGKBBXX:5:2109:25763:37027;sequence=TACAGTAGAAATGATATCAGGATTATAGACTATTTCTGTGCATCTGTA;start=534953;subtype=PARTIAL_EXTERNAL;support_ref=9;support_variant=1;type=ALTERNATIVE;
scaffold51_25_with_IES	MILORD	internal_eliminated_sequence	534953	534998	.	.	.	ID=MILORD.25.534953.534998;Name=MILORD.25.534953.534998;bounded_by_ta=TRUE;common_boundary=Both;end=534998;ies_id=IESPGM.PTET51.1.25.506963;ies_left_dist=0;ies_min_dist=0;ies_right_dist=0;junction_seq=tattatttatactacTAtaagataaataaaat;read_names=J00121:27:H3GGKBBXX:5:2206:23835:6888,J00121:27:H3GGKBBXX:5:2215:9090:14080,J00121:27:H3GGKBBXX:5:1208:17746:39770,J00121:27:H3GGKBBXX:5:2215:7578:17649,J00121:27:H3GGKBBXX:5:1102:10500:34424,J00121:27:H3GGKBBXX:5:2102:24657:38732,J00121:27:H3GGKBBXX:5:2202:16062:1472,J00121:27:H3GGKBBXX:5:2104:12956:9702,J00121:27:H3GGKBBXX:5:1224:26240:25439,J00121:27:H3GGKBBXX:5:1205:20354:29589,J00121:27:H3GGKBBXX:5:1210:9932:6783,J00121:27:H3GGKBBXX:5:2103:9790:35409,J00121:27:H3GGKBBXX:5:1113:17036:12269,J00121:27:H3GGKBBXX:5:1125:14712:5921,J00121:27:H3GGKBBXX:5:1220:27103:47647,J00121:27:H3GGKBBXX:5:2123:6157:9807,J00121:27:H3GGKBBXX:5:2221:28534:21606,J00121:27:H3GGKBBXX:5:1123:11860:48702,J00121:27:H3GGKBBXX:5:2219:27559:10458,J00121:27:H3GGKBBXX:5:2103:12733:8717,J00121:27:H3GGKBBXX:5:1107:27417:15627,J00121:27:H3GGKBBXX:5:2215:12794:39312,J00121:27:H3GGKBBXX:5:1110:12814:24050,J00121:27:H3GGKBBXX:5:2227:3082:36798,J00121:27:H3GGKBBXX:5:2216:29772:7679,J00121:27:H3GGKBBXX:5:2107:14620:12726,J00121:27:H3GGKBBXX:5:2208:6066:19038,J00121:27:H3GGKBBXX:5:1120:15300:21254,J00121:27:H3GGKBBXX:5:2103:12418:8594,J00121:27:H3GGKBBXX:5:2208:11738:31646,J00121:27:H3GGKBBXX:5:1124:26737:1965,J00121:27:H3GGKBBXX:5:2210:11211:4954,J00121:27:H3GGKBBXX:5:1204:15148:28868,J00121:27:H3GGKBBXX:5:1213:26058:37853,J00121:27:H3GGKBBXX:5:2224:22800:15469,J00121:27:H3GGKBBXX:5:1105:15676:27250,J00121:27:H3GGKBBXX:5:1126:25550:29589,J00121:27:H3GGKBBXX:5:2211:28524:8224,J00121:27:H3GGKBBXX:5:1122:22252:37554,J00121:27:H3GGKBBXX:5:2202:9516:30960,J00121:27:H3GGKBBXX:5:2107:4036:13341,J00121:27:H3GGKBBXX:5:1219:15514:7697,J00121:27:H3GGKBBXX:5:1104:5274:6519,J00121:27:H3GGKBBXX:5:1120:10297:3407,J00121:27:H3GGKBBXX:5:2103:18122:6906,J00121:27:H3GGKBBXX:5:1217:16569:39172,J00121:27:H3GGKBBXX:5:2126:24505:35796,J00121:27:H3GGKBBXX:5:1205:18903:20217,J00121:27:H3GGKBBXX:5:2223:27052:14326,J00121:27:H3GGKBBXX:5:1121:24079:5622,J00121:27:H3GGKBBXX:5:2121:21359:39488,J00121:27:H3GGKBBXX:5:1119:4219:27514;sequence=TACAGTAGAAATGATATCAGGATTATAGACTATTTCTGTGCATCTG;start=534953;subtype=IES;support_ref=27;support_variant=52;type=IES;
scaffold51_25_with_IES	MILORD	internal_eliminated_sequence	548111	548187	.	.	.	ID=MILORD.25.548111.548187;Name=MILORD.25.548111.548187;bounded_by_ta=TRUE;common_boundary=Both;end=548187;ies_id=IESPGM.PTET51.1.25.520075;ies_left_dist=0;ies_min_dist=0;ies_right_dist=0;junction_seq=cggattcataccaggTAcctttaatagctaat;read_names=J00121:27:H3GGKBBXX:5:2120:21836:31839,J00121:27:H3GGKBBXX:5:1218:20202:11143,J00121:27:H3GGKBBXX:5:2113:22759:6396,J00121:27:H3GGKBBXX:5:1219:4168:37941,J00121:27:H3GGKBBXX:5:2110:22577:20709,J00121:27:H3GGKBBXX:5:1104:7862:33897,J00121:27:H3GGKBBXX:5:2223:5731:22573,J00121:27:H3GGKBBXX:5:1105:26362:34090,J00121:27:H3GGKBBXX:5:1128:14235:26687,J00121:27:H3GGKBBXX:5:1202:17249:18265,J00121:27:H3GGKBBXX:5:2227:27428:17790,J00121:27:H3GGKBBXX:5:2206:11454:33158,J00121:27:H3GGKBBXX:5:1123:9211:2897,J00121:27:H3GGKBBXX:5:1207:11951:28604,J00121:27:H3GGKBBXX:5:2116:5680:8664,J00121:27:H3GGKBBXX:5:1203:11870:19777,J00121:27:H3GGKBBXX:5:2120:4066:26336,J00121:27:H3GGKBBXX:5:2213:14418:25210,J00121:27:H3GGKBBXX:5:2228:28047:6308,J00121:27:H3GGKBBXX:5:2109:6898:31628,J00121:27:H3GGKBBXX:5:1116:19755:4989,J00121:27:H3GGKBBXX:5:1111:9394:12568,J00121:27:H3GGKBBXX:5:2227:5122:31822,J00121:27:H3GGKBBXX:5:1114:5112:26810,J00121:27:H3GGKBBXX:5:1225:13372:12321,J00121:27:H3GGKBBXX:5:2206:11444:33105,J00121:27:H3GGKBBXX:5:1112:16955:11847;sequence=TATTGCTAGATTATATATATTTTTATATTTATTCTGTCTAAATGGACAAATCTCCAATAAACTCAAAATATCTACTC;start=548111;subtype=IES;support_ref=66;support_variant=27;type=IES;
scaffold51_25_with_IES	MILORD	internal_eliminated_sequence	551333	551411	.	.	.	ID=MILORD.25.551333.551411;Name=MILORD.25.551333.551411;bounded_by_ta=TRUE;common_boundary=Both;end=551411;ies_id=IESPGM.PTET51.1.25.523220;ies_left_dist=0;ies_min_dist=0;ies_right_dist=0;junction_seq=taattaaataagtagTAtaagacaactaagat;read_names=J00121:27:H3GGKBBXX:5:2205:25865:30661,J00121:27:H3GGKBBXX:5:1205:18822:43005,J00121:27:H3GGKBBXX:5:1227:25459:14941,J00121:27:H3GGKBBXX:5:1124:7841:34178,J00121:27:H3GGKBBXX:5:1223:17726:31892,J00121:27:H3GGKBBXX:5:2209:8268:46346,J00121:27:H3GGKBBXX:5:1116:14752:7152,J00121:27:H3GGKBBXX:5:1123:5852:21764,J00121:27:H3GGKBBXX:5:1214:26585:1701,J00121:27:H3GGKBBXX:5:2210:9191:35567,J00121:27:H3GGKBBXX:5:1212:29853:21008,J00121:27:H3GGKBBXX:5:1107:3397:6220,J00121:27:H3GGKBBXX:5:1125:27214:48579,J00121:27:H3GGKBBXX:5:1202:13027:26177,J00121:27:H3GGKBBXX:5:1223:23175:15416,J00121:27:H3GGKBBXX:5:1114:6756:44289,J00121:27:H3GGKBBXX:5:1116:22861:4884,J00121:27:H3GGKBBXX:5:2203:14631:18230,J00121:27:H3GGKBBXX:5:2118:22353:30485,J00121:27:H3GGKBBXX:5:1119:10937:30222,J00121:27:H3GGKBBXX:5:2120:21511:14291,J00121:27:H3GGKBBXX:5:2114:8379:3494,J00121:27:H3GGKBBXX:5:1101:23815:36921,J00121:27:H3GGKBBXX:5:2209:31568:7064,J00121:27:H3GGKBBXX:5:1219:16569:2457,J00121:27:H3GGKBBXX:5:1111:7375:11917,J00121:27:H3GGKBBXX:5:1219:4300:15873,J00121:27:H3GGKBBXX:5:1109:21471:16577,J00121:27:H3GGKBBXX:5:1226:29427:1033,J00121:27:H3GGKBBXX:5:2109:12266:31998,J00121:27:H3GGKBBXX:5:2209:15818:41845,J00121:27:H3GGKBBXX:5:2203:26829:2826,J00121:27:H3GGKBBXX:5:1119:15767:35743,J00121:27:H3GGKBBXX:5:1208:5284:39453,J00121:27:H3GGKBBXX:5:1219:18903:40508,J00121:27:H3GGKBBXX:5:1116:15158:33422,J00121:27:H3GGKBBXX:5:1117:5152:31769,J00121:27:H3GGKBBXX:5:2113:16934:36745,J00121:27:H3GGKBBXX:5:2109:6898:25896,J00121:27:H3GGKBBXX:5:1126:31203:3829,J00121:27:H3GGKBBXX:5:1222:14448:29659,J00121:27:H3GGKBBXX:5:1122:6025:23048,J00121:27:H3GGKBBXX:5:1114:12540:11513,J00121:27:H3GGKBBXX:5:2101:8318:15416,J00121:27:H3GGKBBXX:5:2206:20415:19988,J00121:27:H3GGKBBXX:5:1126:30563:4901,J00121:27:H3GGKBBXX:5:1214:6340:19232,J00121:27:H3GGKBBXX:5:2123:8085:1191,J00121:27:H3GGKBBXX:5:1117:2747:31681,J00121:27:H3GGKBBXX:5:1208:17716:15592,J00121:27:H3GGKBBXX:5:1109:7243:27338,J00121:27:H3GGKBBXX:5:1118:5619:19320,J00121:27:H3GGKBBXX:5:1109:20121:34319,J00121:27:H3GGKBBXX:5:1115:9922:1490,J00121:27:H3GGKBBXX:5:1211:9211:40174;sequence=TATAGTAATTATAATGTTATCATTTTTTATTTAATTACTAAAATGTTTGATTTTTGATTAAATACTAATAAATAAACTA;start=551333;subtype=IES;support_ref=32;support_variant=55;type=IES;
scaffold51_25_with_IES	MILORD	internal_eliminated_sequence	565679	565705	.	.	.	ID=MILORD.25.565679.565705;Name=MILORD.25.565679.565705;bounded_by_ta=TRUE;common_boundary=None;end=565705;ies_id=IESPGM.PTET51.1.25.541270;ies_left_dist=3783;ies_min_dist=3783;ies_right_dist=3839;junction_seq=atttagatgaagatgTAaatcgaaatgaattt;read_names=J00121:27:H3GGKBBXX:5:1212:19684:11091;sequence=TATAATAATAAAAATATGGGTATATTA;start=565679;subtype=MAC;support_ref=107;support_variant=1;type=CRYPTIC;
scaffold51_25_with_IES	MILORD	internal_eliminated_sequence	568044	568129	.	.	.	ID=MILORD.25.568044.568129;Name=MILORD.25.568044.568129;bounded_by_ta=TRUE;common_boundary=None;end=568129;ies_id=IESPGM.PTET51.1.25.541270;ies_left_dist=1418;ies_min_dist=1415;ies_right_dist=1415;junction_seq=tgtttttttgtgaatTAttatgttgaaatttc;read_names=J00121:27:H3GGKBBXX:5:2217:29173:19126;sequence=TATTATTGCTGCTAATATAATTATTTTTTCTATTTTGAATTAATTGTCTTATTAATAGTTTGGGCTGATGTTTTCATCAAAAACAA;start=568044;subtype=MAC;support_ref=104;support_variant=1;type=CRYPTIC;
scaffold51_25_with_IES	MILORD	internal_eliminated_sequence	569437	569544	.	.	.	ID=MILORD.25.569437.569544;Name=MILORD.25.569437.569544;bounded_by_ta=TRUE;common_boundary=RIGHT;end=569544;ies_id=IESPGM.PTET51.1.25.541270;ies_left_dist=25;ies_min_dist=0;ies_right_dist=0;junction_seq=gttatcctaattccgTAtcatattcaatatgt;read_names=J00121:27:H3GGKBBXX:5:2110:18182:48860;sequence=TAGAGTTTCAAAGGGTAATTTCTGCTACACTTGAATGTGGTCTTATAATTTAATTATCAAGAATAAAACCAATTACAACATATATTTTATCTAAATTGAGAATTTCTG;start=569437;subtype=PARTIAL_EXTERNAL;support_ref=57;support_variant=1;type=ALTERNATIVE;
scaffold51_25_with_IES	MILORD	internal_eliminated_sequence	569462	569544	.	.	.	ID=MILORD.25.569462.569544;Name=MILORD.25.569462.569544;bounded_by_ta=TRUE;common_boundary=Both;end=569544;ies_id=IESPGM.PTET51.1.25.541270;ies_left_dist=0;ies_min_dist=0;ies_right_dist=0;junction_seq=aagggtaatttctgcTAtcatattcaatatgt;read_names=J00121:27:H3GGKBBXX:5:2213:26382:18476,J00121:27:H3GGKBBXX:5:2102:15351:41317,J00121:27:H3GGKBBXX:5:1120:24992:37660,J00121:27:H3GGKBBXX:5:2220:12926:40596,J00121:27:H3GGKBBXX:5:1123:9861:19003,J00121:27:H3GGKBBXX:5:1121:14316:16770,J00121:27:H3GGKBBXX:5:1214:4746:2123,J00121:27:H3GGKBBXX:5:2205:14143:36270,J00121:27:H3GGKBBXX:5:2206:3478:34319,J00121:27:H3GGKBBXX:5:1228:28158:19970,J00121:27:H3GGKBBXX:5:2218:15960:43216,J00121:27:H3GGKBBXX:5:2119:23216:24173,J00121:27:H3GGKBBXX:5:1204:11393:14766,J00121:27:H3GGKBBXX:5:1213:6908:14660,J00121:27:H3GGKBBXX:5:1105:18568:11091,J00121:27:H3GGKBBXX:5:1222:14722:11425,J00121:27:H3GGKBBXX:5:1120:9557:36376,J00121:27:H3GGKBBXX:5:1118:17949:31259,J00121:27:H3GGKBBXX:5:2224:10653:14256,J00121:27:H3GGKBBXX:5:1219:10703:15961,J00121:27:H3GGKBBXX:5:2222:18670:36833,J00121:27:H3GGKBBXX:5:2108:7984:40860,J00121:27:H3GGKBBXX:5:2119:17198:4813,J00121:27:H3GGKBBXX:5:2209:20182:47436,J00121:27:H3GGKBBXX:5:1225:31669:15574,J00121:27:H3GGKBBXX:5:1128:21410:17175,J00121:27:H3GGKBBXX:5:2208:19126:36851,J00121:27:H3GGKBBXX:5:1206:17107:41053,J00121:27:H3GGKBBXX:5:2221:27133:42706,J00121:27:H3GGKBBXX:5:1125:27468:31646,J00121:27:H3GGKBBXX:5:1212:19867:23610,J00121:27:H3GGKBBXX:5:1209:16752:13007,J00121:27:H3GGKBBXX:5:2103:28554:25791;sequence=TACACTTGAATGTGGTCTTATAATTTAATTATCAAGAATAAAACCAATTACAACATATATTTTATCTAAATTGAGAATTTCTG;start=569462;subtype=IES;support_ref=41;support_variant=33;type=IES;
scaffold51_25_with_IES	MILORD	internal_eliminated_sequence	573389	574041	.	.	.	ID=MILORD.25.573389.574041;Name=MILORD.25.573389.574041;bounded_by_ta=TRUE;common_boundary=None;end=574041;ies_id=IESPGM.PTET51.1.25.541270;ies_left_dist=-3927;ies_min_dist=3927;ies_right_dist=-4497;junction_seq=atacattcacttattTAtgttaattcaaatga;read_names=J00121:27:H3GGKBBXX:5:2221:27458:22063;sequence=TATCCTAAACCAATATTTCACATTTGATTATTTTTGAATTATGATACATTCATATAAAAAGGATAATAAAAGATAATATTTTTAATTAAAGCATATGAATACTTAATGCATCTAAAGGCTAAAATTAAAAAATATATATACGTATATTATTTTTGAATATTGCTTAATAACTTATCTGTGTTTCTGCAAAAATTAATTTAAATGTTATTAGCTTCCTTTTCTACTGCATAAATTGCCATTTTAGCATCTCATAATTTCATATTTTAATCACATAGTTTTTTTTCTTTATTATCCTTACCAAATAATTGTTCCTTTGCTTTGATGTTTAACTTTCATCCTTGGATTTCATCTAATTGTTTAAAATATCTATCTATTATACCTTTGCAATAATAATATTCAGAATTTCTTAATCATAATTTTAAAAAACTTCTTCAAATCTGTTCATTGTATATGTAATTTATATTTAATAGAGTATTTTCCTTGCTGAAGGTAATTAATTGTCTGAAATCTTAATTTAATAACTGTTATAAAATCATTAGTCACAAATAATTCAAAAAGGAGTGTGAATAATAAGAAATTTATTAATTATCCAATTAAAATAAGAAATTTTTAAATATTTTGTAACCAGGTGGAATTATTATTTAAATTGATAA;start=573389;subtype=MAC;support_ref=99;support_variant=1;type=CRYPTIC;
scaffold51_25_with_IES	MILORD	internal_eliminated_sequence	579322	579629	.	.	.	ID=MILORD.25.579322.579629;Name=MILORD.25.579322.579629;bounded_by_ta=TRUE;common_boundary=Both;end=579629;ies_id=IESPGM.PTET51.1.25.551047;ies_left_dist=0;ies_min_dist=0;ies_right_dist=0;junction_seq=tacaaattaagaggaTActtttacagatttgg;read_names=J00121:27:H3GGKBBXX:5:1104:21623:16418,J00121:27:H3GGKBBXX:5:1212:21471:1736,J00121:27:H3GGKBBXX:5:1213:14793:15627,J00121:27:H3GGKBBXX:5:1120:26748:21993,J00121:27:H3GGKBBXX:5:2211:16133:42706,J00121:27:H3GGKBBXX:5:1228:32096:22573,J00121:27:H3GGKBBXX:5:1112:24495:33703,J00121:27:H3GGKBBXX:5:1201:10003:43620,J00121:27:H3GGKBBXX:5:1206:4655:22749,J00121:27:H3GGKBBXX:5:1108:5325:41317,J00121:27:H3GGKBBXX:5:1122:8968:5429,J00121:27:H3GGKBBXX:5:2225:21552:44746;sequence=TATAGTCAAAAAGCAATTTTAACAACTCCTTAACAGAATTGATTAACAACATTGTAATTTTTTTTTTTTATAGTTTATCTGAAATTTTATTATCTCTTTTAGTAATAGAAACTTTTTAATTAATCCTTTATAACTCCCTCAAAATTCTCAGTACTCAATTACCTGATTAGATTCTCAATGAATCTTAGAAATGTTTAATTAGTGTATACAATCCTGTGAACTTTAAGATGGTGAATATCAATATTGAGATCTAAATTTTTTAAAGTTCAAATCTTAATTATTTGTTTGTGCTCAAATAATTTTGTCTA;start=579322;subtype=IES;support_ref=56;support_variant=12;type=IES;
scaffold51_260_with_IES	MILORD	internal_eliminated_sequence	851	928	.	.	.	ID=MILORD.260.851.928;Name=MILORD.260.851.928;bounded_by_ta=TRUE;common_boundary=Both;end=928;ies_id=IESPGM.PTET51.1.260.851;ies_left_dist=0;ies_min_dist=0;ies_right_dist=0;junction_seq=ccagagcatagaatgTAcacatcaatttattt;read_names=J00121:27:H3GGKBBXX:5:2124:10744:24261,J00121:27:H3GGKBBXX:5:2207:3011:6396;sequence=TATAGTATGTTCAATCATTTGTATCAATCAATATAAATAAAAATAAAATTAAAGGAGTTTTGTTTATTAATCTAACTA;start=851;subtype=IES;support_ref=23;support_variant=2;type=IES;
scaffold51_260_with_IES	MILORD	internal_eliminated_sequence	2368	2395	.	.	.	ID=MILORD.260.2368.2395;Name=MILORD.260.2368.2395;bounded_by_ta=TRUE;common_boundary=Both;end=2395;ies_id=IESPGM.PTET51.1.260.2290;ies_left_dist=0;ies_min_dist=0;ies_right_dist=0;junction_seq=aaaggcacagccaagTActctattatcgcaat;read_names=J00121:27:H3GGKBBXX:5:2220:9242:39559,J00121:27:H3GGKBBXX:5:1125:12276:35004,J00121:27:H3GGKBBXX:5:2220:19441:40209,J00121:27:H3GGKBBXX:5:1213:8968:33000,J00121:27:H3GGKBBXX:5:2112:21633:27408,J00121:27:H3GGKBBXX:5:2118:16163:20006,J00121:27:H3GGKBBXX:5:1127:28635:30116,J00121:27:H3GGKBBXX:5:2215:25966:43919,J00121:27:H3GGKBBXX:5:2104:27133:18405,J00121:27:H3GGKBBXX:5:1228:9628:7767,J00121:27:H3GGKBBXX:5:1114:16082:12550,J00121:27:H3GGKBBXX:5:1125:17015:19513,J00121:27:H3GGKBBXX:5:2213:13545:4004,J00121:27:H3GGKBBXX:5:2212:22861:21342,J00121:27:H3GGKBBXX:5:2221:19948:10985,J00121:27:H3GGKBBXX:5:2109:6055:42337,J00121:27:H3GGKBBXX:5:1109:4239:42249,J00121:27:H3GGKBBXX:5:1220:16640:8277;sequence=TATAAATAATATTGAATACCTGTAACTA;start=2368;subtype=IES;support_ref=3;support_variant=18;type=IES;
scaffold51_261_with_IES	MILORD	internal_eliminated_sequence	1968	2022	.	.	.	ID=MILORD.261.1968.2022;Name=MILORD.261.1968.2022;bounded_by_ta=TRUE;common_boundary=Both;end=2022;ies_id=IESPGM.PTET51.1.261.1968;ies_left_dist=0;ies_min_dist=0;ies_right_dist=0;junction_seq=tgatcctgactactgTAcaacttgcaatttgg;read_names=J00121:27:H3GGKBBXX:5:1205:25388:34582,J00121:27:H3GGKBBXX:5:2226:23277:39822,J00121:27:H3GGKBBXX:5:2227:4249:4708,J00121:27:H3GGKBBXX:5:2110:25438:30978,J00121:27:H3GGKBBXX:5:2104:6898:2932,J00121:27:H3GGKBBXX:5:2222:14823:7310,J00121:27:H3GGKBBXX:5:2220:14976:19636,J00121:27:H3GGKBBXX:5:2220:25885:48808;sequence=TATAAACCATTTAAATCACTGTCTATTATATATTTAAATAATGGGTAAAATATTA;start=1968;subtype=IES;support_ref=50;support_variant=8;type=IES;
scaffold51_261_with_IES	MILORD	internal_eliminated_sequence	1991	2017	.	.	.	ID=MILORD.261.1991.2017;Name=MILORD.261.1991.2017;bounded_by_ta=TRUE;common_boundary=None;end=2017;ies_id=IESPGM.PTET51.1.261.1968;ies_left_dist=-23;ies_min_dist=5;ies_right_dist=5;junction_seq=atttaaatcactgtcTAttatacaacttgcaa;read_names=J00121:27:H3GGKBBXX:5:2222:15097:44183;sequence=TATTATATATTTAAATAATGGGTAAAA;start=1991;subtype=INTERNAL;support_ref=25;support_variant=1;type=ALTERNATIVE;
scaffold51_261_with_IES	MILORD	internal_eliminated_sequence	2350	2377	.	.	.	ID=MILORD.261.2350.2377;Name=MILORD.261.2350.2377;bounded_by_ta=TRUE;common_boundary=Both;end=2377;ies_id=IESPGM.PTET51.1.261.2295;ies_left_dist=0;ies_min_dist=0;ies_right_dist=0;junction_seq=tgagattgatgattgTAcagaatgtggagatc;read_names=J00121:27:H3GGKBBXX:5:1101:26819:14449,J00121:27:H3GGKBBXX:5:1108:14549:33703,J00121:27:H3GGKBBXX:5:1210:6106:18054,J00121:27:H3GGKBBXX:5:1103:18436:31048,J00121:27:H3GGKBBXX:5:1205:21288:44359,J00121:27:H3GGKBBXX:5:1111:25104:23786,J00121:27:H3GGKBBXX:5:1210:12083:7134,J00121:27:H3GGKBBXX:5:2116:19502:6273,J00121:27:H3GGKBBXX:5:2208:1681:34020,J00121:27:H3GGKBBXX:5:2214:13595:32297,J00121:27:H3GGKBBXX:5:1226:21237:20181,J00121:27:H3GGKBBXX:5:2103:11241:15873,J00121:27:H3GGKBBXX:5:2112:22140:29870,J00121:27:H3GGKBBXX:5:1116:21359:28727,J00121:27:H3GGKBBXX:5:2115:24931:23804;sequence=TATCATATAAATAAATTTACTAATATTG;start=2350;subtype=IES;support_ref=0;support_variant=15;type=IES;
scaffold51_261_with_IES	MILORD	internal_eliminated_sequence	3563	3588	.	.	.	ID=MILORD.261.3563.3588;Name=MILORD.261.3563.3588;bounded_by_ta=TRUE;common_boundary=Both;end=3588;ies_id=IESPGM.PTET51.1.261.3480;ies_left_dist=0;ies_min_dist=0;ies_right_dist=0;junction_seq=tttagagtgtcatagTActtgtttaacatgtc;read_names=J00121:27:H3GGKBBXX:5:1114:9008:31136,J00121:27:H3GGKBBXX:5:1101:22039:47559,J00121:27:H3GGKBBXX:5:2203:8420:9508,J00121:27:H3GGKBBXX:5:2203:8440:9508,J00121:27:H3GGKBBXX:5:1119:24434:25685,J00121:27:H3GGKBBXX:5:1117:22526:33105,J00121:27:H3GGKBBXX:5:2210:29183:1947,J00121:27:H3GGKBBXX:5:1107:17229:11126,J00121:27:H3GGKBBXX:5:1217:29122:17245,J00121:27:H3GGKBBXX:5:1107:16914:17122,J00121:27:H3GGKBBXX:5:2227:23480:37783;sequence=TAGAATTAAAAAACTAATATCAATAA;start=3563;subtype=IES;support_ref=60;support_variant=11;type=IES;
scaffold51_261_with_IES	MILORD	internal_eliminated_sequence	3770	3854	.	.	.	ID=MILORD.261.3770.3854;Name=MILORD.261.3770.3854;bounded_by_ta=TRUE;common_boundary=Both;end=3854;ies_id=IESPGM.PTET51.1.261.3661;ies_left_dist=0;ies_min_dist=0;ies_right_dist=0;junction_seq=gtagcagcgattgtcTAgaatgttctattact;read_names=J00121:27:H3GGKBBXX:5:2208:27509:49159,J00121:27:H3GGKBBXX:5:1228:18842:12550,J00121:27:H3GGKBBXX:5:1126:29680:38398,J00121:27:H3GGKBBXX:5:2218:16467:29114,J00121:27:H3GGKBBXX:5:1225:5781:45731,J00121:27:H3GGKBBXX:5:1207:15026:41176,J00121:27:H3GGKBBXX:5:1215:20009:28358,J00121:27:H3GGKBBXX:5:2220:17959:47172;sequence=TATAGTTAATTTAAATAATTTTAGTNGGTTACNANATGATAATTAAATAAAAGTAAATNAAATACTGATTTAAATCAATTTAGTG;start=3770;subtype=IES;support_ref=18;support_variant=8;type=IES;
scaffold51_261_with_IES	MILORD	internal_eliminated_sequence	3961	3987	.	.	.	ID=MILORD.261.3961.3987;Name=MILORD.261.3961.3987;bounded_by_ta=TRUE;common_boundary=Both;end=3987;ies_id=IESPGM.PTET51.1.261.3767;ies_left_dist=0;ies_min_dist=0;ies_right_dist=0;junction_seq=aggaaactatctaacTAcatattcagcgccat;read_names=J00121:27:H3GGKBBXX:5:2221:26717:46979,J00121:27:H3GGKBBXX:5:1206:10774:38275,J00121:27:H3GGKBBXX:5:1125:20253:26072,J00121:27:H3GGKBBXX:5:2221:7080:29976,J00121:27:H3GGKBBXX:5:2111:4148:1789,J00121:27:H3GGKBBXX:5:1203:24545:27989,J00121:27:H3GGKBBXX:5:2220:8156:14115,J00121:27:H3GGKBBXX:5:2220:15351:28200,J00121:27:H3GGKBBXX:5:1225:25276:22327,J00121:27:H3GGKBBXX:5:2227:28219:23698,J00121:27:H3GGKBBXX:5:2227:28128:23856,J00121:27:H3GGKBBXX:5:2207:29975:38803,J00121:27:H3GGKBBXX:5:2118:8460:28041,J00121:27:H3GGKBBXX:5:2217:24505:4673,J00121:27:H3GGKBBXX:5:2207:3437:5974,J00121:27:H3GGKBBXX:5:2212:5172:20797,J00121:27:H3GGKBBXX:5:1109:9628:22116,J00121:27:H3GGKBBXX:5:2205:30401:35462,J00121:27:H3GGKBBXX:5:2216:8785:46786;sequence=TACTATGAATATAAAATATTTAGTTTA;start=3961;subtype=IES;support_ref=0;support_variant=19;type=IES;
scaffold51_261_with_IES	MILORD	internal_eliminated_sequence	4297	4406	.	.	.	ID=MILORD.261.4297.4406;Name=MILORD.261.4297.4406;bounded_by_ta=TRUE;common_boundary=Both;end=4406;ies_id=IESPGM.PTET51.1.261.4076;ies_left_dist=0;ies_min_dist=0;ies_right_dist=0;junction_seq=aagcttgaggatattTAatcctctaatctctt;read_names=J00121:27:H3GGKBBXX:5:1214:16092:9473,J00121:27:H3GGKBBXX:5:1209:27732:35620,J00121:27:H3GGKBBXX:5:2110:8948:22133,J00121:27:H3GGKBBXX:5:2110:10379:48139,J00121:27:H3GGKBBXX:5:2203:9008:14889,J00121:27:H3GGKBBXX:5:1213:14996:9965,J00121:27:H3GGKBBXX:5:1224:7943:31013,J00121:27:H3GGKBBXX:5:2119:15706:34196;sequence=TACATCAAAAATAAGTTAATTGTTGCTTTTTTGTTAAAATAGTTTGCAGAATTTATTATTTTCCTCGTTATAATTTGAAAAAGAAATTTCAAAATATTTTTCTTCAACTG;start=4297;subtype=IES;support_ref=4;support_variant=8;type=IES;
scaffold51_261_with_IES	MILORD	internal_eliminated_sequence	5939	5964	.	.	.	ID=MILORD.261.5939.5964;Name=MILORD.261.5939.5964;bounded_by_ta=TRUE;common_boundary=Both;end=5964;ies_id=IESPGM.PTET51.1.261.5608;ies_left_dist=0;ies_min_dist=0;ies_right_dist=0;junction_seq=aaatcaaaataattgTActtgcattcctgggt;read_names=J00121:27:H3GGKBBXX:5:1106:26240:21324,J00121:27:H3GGKBBXX:5:1218:26778:11249,J00121:27:H3GGKBBXX:5:2111:16711:7838,J00121:27:H3GGKBBXX:5:1116:6441:36288,J00121:27:H3GGKBBXX:5:1107:4168:4637,J00121:27:H3GGKBBXX:5:2122:22526:23575,J00121:27:H3GGKBBXX:5:2116:13047:5464,J00121:27:H3GGKBBXX:5:2109:26078:26529;sequence=TATAGTTTTTAAATTATATTTAAAGC;start=5939;subtype=IES;support_ref=21;support_variant=8;type=IES;
scaffold51_261_with_IES	MILORD	internal_eliminated_sequence	6472	6515	.	.	.	ID=MILORD.261.6472.6515;Name=MILORD.261.6472.6515;bounded_by_ta=TRUE;common_boundary=Both;end=6515;ies_id=IESPGM.PTET51.1.261.6115;ies_left_dist=0;ies_min_dist=0;ies_right_dist=0;junction_seq=tactttgaaacttcaTAacaggtttgtgaagg;read_names=J00121:27:H3GGKBBXX:5:1126:5091:2861,J00121:27:H3GGKBBXX:5:1225:23520:17808,J00121:27:H3GGKBBXX:5:2218:15300:35989;sequence=TATAGAAACTACATCGATTTATAAAATANTTAAGAAATTAGCTG;start=6472;subtype=IES;support_ref=7;support_variant=3;type=IES;
scaffold51_261_with_IES	MILORD	internal_eliminated_sequence	6576	6601	.	.	.	ID=MILORD.261.6576.6601;Name=MILORD.261.6576.6601;bounded_by_ta=TRUE;common_boundary=Both;end=6601;ies_id=IESPGM.PTET51.1.261.6175;ies_left_dist=0;ies_min_dist=0;ies_right_dist=0;junction_seq=cgaattttaatgcgaTActtgcgaaactatgc;read_names=J00121:27:H3GGKBBXX:5:2124:4340:37818,J00121:27:H3GGKBBXX:5:2118:27072:22309,J00121:27:H3GGKBBXX:5:1105:12713:39910,J00121:27:H3GGKBBXX:5:1102:7436:24085,J00121:27:H3GGKBBXX:5:2113:22709:18019,J00121:27:H3GGKBBXX:5:2118:27712:22080,J00121:27:H3GGKBBXX:5:1216:4604:16295,J00121:27:H3GGKBBXX:5:1111:9932:25386,J00121:27:H3GGKBBXX:5:1219:25814:36306,J00121:27:H3GGKBBXX:5:2217:9810:46451,J00121:27:H3GGKBBXX:5:1117:8186:5059,J00121:27:H3GGKBBXX:5:1206:23520:41124,J00121:27:H3GGKBBXX:5:2104:15351:47858,J00121:27:H3GGKBBXX:5:1123:5934:26934;sequence=TATATGTGAATCAATTTAATTACTTA;start=6576;subtype=IES;support_ref=0;support_variant=14;type=IES;
scaffold51_261_with_IES	MILORD	internal_eliminated_sequence	6792	6819	.	.	.	ID=MILORD.261.6792.6819;Name=MILORD.261.6792.6819;bounded_by_ta=TRUE;common_boundary=Both;end=6819;ies_id=IESPGM.PTET51.1.261.6365;ies_left_dist=0;ies_min_dist=0;ies_right_dist=0;junction_seq=taattgtctggcttgTAaaggtgatagattgt;read_names=J00121:27:H3GGKBBXX:5:1205:25570:31277,J00121:27:H3GGKBBXX:5:2207:11738:36745,J00121:27:H3GGKBBXX:5:2119:17584:10264,J00121:27:H3GGKBBXX:5:1228:7669:19074,J00121:27:H3GGKBBXX:5:2220:4787:45555,J00121:27:H3GGKBBXX:5:2228:25256:22643,J00121:27:H3GGKBBXX:5:1120:16051:30820;sequence=TATGGTTTTTGAAATTTTTTTCTATTTA;start=6792;subtype=IES;support_ref=18;support_variant=7;type=IES;
scaffold51_261_with_IES	MILORD	internal_eliminated_sequence	7156	7199	.	.	.	ID=MILORD.261.7156.7199;Name=MILORD.261.7156.7199;bounded_by_ta=TRUE;common_boundary=Both;end=7199;ies_id=IESPGM.PTET51.1.261.6701;ies_left_dist=0;ies_min_dist=0;ies_right_dist=0;junction_seq=aacttcttttcaactTAacttgatatcaacgc;read_names=J00121:27:H3GGKBBXX:5:2111:5731:48632,J00121:27:H3GGKBBXX:5:1211:3894:25439,J00121:27:H3GGKBBXX:5:1209:10947:11741,J00121:27:H3GGKBBXX:5:1213:14732:31347,J00121:27:H3GGKBBXX:5:2219:4797:12831,J00121:27:H3GGKBBXX:5:1215:22983:23979,J00121:27:H3GGKBBXX:5:2219:10774:48825;sequence=TATAGTAATTTATTAAATTGAAATTCATTCCCTTCAATTAATTG;start=7156;subtype=IES;support_ref=3;support_variant=7;type=IES;
scaffold51_261_with_IES	MILORD	internal_eliminated_sequence	7468	7493	.	.	.	ID=MILORD.261.7468.7493;Name=MILORD.261.7468.7493;bounded_by_ta=TRUE;common_boundary=Both;end=7493;ies_id=IESPGM.PTET51.1.261.6969;ies_left_dist=0;ies_min_dist=0;ies_right_dist=0;junction_seq=ttatcaaatatgatgTAcctacttatcttctt;read_names=J00121:27:H3GGKBBXX:5:1218:7720:45045,J00121:27:H3GGKBBXX:5:2212:11667:40842,J00121:27:H3GGKBBXX:5:1217:2808:27426,J00121:27:H3GGKBBXX:5:1117:22171:47823,J00121:27:H3GGKBBXX:5:1209:20243:26758,J00121:27:H3GGKBBXX:5:2225:5761:48579,J00121:27:H3GGKBBXX:5:1115:18812:32261,J00121:27:H3GGKBBXX:5:2201:12926:20023,J00121:27:H3GGKBBXX:5:2116:7253:25034,J00121:27:H3GGKBBXX:5:2126:29985:34776,J00121:27:H3GGKBBXX:5:2116:22394:9702,J00121:27:H3GGKBBXX:5:1125:6268:1314,J00121:27:H3GGKBBXX:5:1128:20192:1314,J00121:27:H3GGKBBXX:5:1219:22769:32965,J00121:27:H3GGKBBXX:5:2214:24089:1842,J00121:27:H3GGKBBXX:5:2204:20923:44464,J00121:27:H3GGKBBXX:5:1212:6766:19162,J00121:27:H3GGKBBXX:5:2226:26372:3336,J00121:27:H3GGKBBXX:5:1104:30056:23927,J00121:27:H3GGKBBXX:5:1227:27661:1173,J00121:27:H3GGKBBXX:5:1123:21389:12392,J00121:27:H3GGKBBXX:5:1210:8532:28059,J00121:27:H3GGKBBXX:5:1104:29488:11442,J00121:27:H3GGKBBXX:5:2222:17086:48157,J00121:27:H3GGKBBXX:5:1214:1631:2633;sequence=TATCATAATCAAGCTAATTTTAATTA;start=7468;subtype=IES;support_ref=0;support_variant=25;type=IES;
scaffold51_261_with_IES	MILORD	internal_eliminated_sequence	8050	8171	.	.	.	ID=MILORD.261.8050.8171;Name=MILORD.261.8050.8171;bounded_by_ta=TRUE;common_boundary=None;end=8171;ies_id=IESPGM.PTET51.1.261.7523;ies_left_dist=-2;ies_min_dist=2;ies_right_dist=-2;junction_seq=ttcttggacagcttaTAcatttcaattaaccg;read_names=J00121:27:H3GGKBBXX:5:1118:16640:16577;sequence=TATAATTCAATTGTATTGTTGTTAATAGATATTTATAAATAATAATTATAACACAATTAATCTGAAAAAAAAAATAGAATTTAATTCACAATAAAAAGATATTCATTCAAAACAAACCCCTA;start=8050;subtype=OVERLAPPING;support_ref=0;support_variant=1;type=ALTERNATIVE;
scaffold51_261_with_IES	MILORD	internal_eliminated_sequence	8738	8767	.	.	.	ID=MILORD.261.8738.8767;Name=MILORD.261.8738.8767;bounded_by_ta=TRUE;common_boundary=Both;end=8767;ies_id=IESPGM.PTET51.1.261.8091;ies_left_dist=0;ies_min_dist=0;ies_right_dist=0;junction_seq=attaattagttgcaaTActtaagccccaatat;read_names=J00121:27:H3GGKBBXX:5:1218:20517:2967,J00121:27:H3GGKBBXX:5:2218:24028:9016,J00121:27:H3GGKBBXX:5:1209:28838:37994,J00121:27:H3GGKBBXX:5:2209:21998:8559,J00121:27:H3GGKBBXX:5:1115:7243:27971,J00121:27:H3GGKBBXX:5:2106:7963:42653,J00121:27:H3GGKBBXX:5:1225:19563:25826,J00121:27:H3GGKBBXX:5:1128:19238:42812,J00121:27:H3GGKBBXX:5:1221:23378:36692,J00121:27:H3GGKBBXX:5:1225:13301:10862;sequence=TATAGTTTTAATGTAATTGAAAATCTACTT;start=8738;subtype=IES;support_ref=45;support_variant=10;type=IES;
scaffold51_261_with_IES	MILORD	internal_eliminated_sequence	8877	8902	.	.	.	ID=MILORD.261.8877.8902;Name=MILORD.261.8877.8902;bounded_by_ta=TRUE;common_boundary=Both;end=8902;ies_id=IESPGM.PTET51.1.261.8200;ies_left_dist=0;ies_min_dist=0;ies_right_dist=0;junction_seq=ctaatatagtaatgaTAtcattcctaatcagg;read_names=J00121:27:H3GGKBBXX:5:2204:10805:15926,J00121:27:H3GGKBBXX:5:1117:9019:11812,J00121:27:H3GGKBBXX:5:1218:12997:34213,J00121:27:H3GGKBBXX:5:1218:27915:46346,J00121:27:H3GGKBBXX:5:2201:18649:36059,J00121:27:H3GGKBBXX:5:2103:10429:37466,J00121:27:H3GGKBBXX:5:2123:24901:39576,J00121:27:H3GGKBBXX:5:1128:6745:4251,J00121:27:H3GGKBBXX:5:2119:15859:30661,J00121:27:H3GGKBBXX:5:2214:26301:22204,J00121:27:H3GGKBBXX:5:1215:10998:28147,J00121:27:H3GGKBBXX:5:1217:11201:41299,J00121:27:H3GGKBBXX:5:1120:9759:12884,J00121:27:H3GGKBBXX:5:2113:14732:11548,J00121:27:H3GGKBBXX:5:1117:15209:2211,J00121:27:H3GGKBBXX:5:1120:12855:7064,J00121:27:H3GGKBBXX:5:2126:17878:26037,J00121:27:H3GGKBBXX:5:1111:9120:23065,J00121:27:H3GGKBBXX:5:2209:4777:45959,J00121:27:H3GGKBBXX:5:1113:21998:2756,J00121:27:H3GGKBBXX:5:2104:29234:22889,J00121:27:H3GGKBBXX:5:2214:26555:22151,J00121:27:H3GGKBBXX:5:1116:16295:38451,J00121:27:H3GGKBBXX:5:1102:26372:8400,J00121:27:H3GGKBBXX:5:1213:27103:30696,J00121:27:H3GGKBBXX:5:1220:4635:43533,J00121:27:H3GGKBBXX:5:1221:26352:46240,J00121:27:H3GGKBBXX:5:1128:6877:21535,J00121:27:H3GGKBBXX:5:1224:4117:15240;sequence=TATAATCCTAAACCTTAGACTAACTA;start=8877;subtype=IES;support_ref=0;support_variant=29;type=IES;
scaffold51_261_with_IES	MILORD	internal_eliminated_sequence	9560	9586	.	.	.	ID=MILORD.261.9560.9586;Name=MILORD.261.9560.9586;bounded_by_ta=TRUE;common_boundary=Both;end=9586;ies_id=IESPGM.PTET51.1.261.8857;ies_left_dist=0;ies_min_dist=0;ies_right_dist=0;junction_seq=atctctatttattaaTActaattaagaacacc;read_names=J00121:27:H3GGKBBXX:5:2227:14326:40315,J00121:27:H3GGKBBXX:5:1104:15270:10053,J00121:27:H3GGKBBXX:5:2212:11434:43427,J00121:27:H3GGKBBXX:5:1221:5274:21113,J00121:27:H3GGKBBXX:5:1211:11038:46645,J00121:27:H3GGKBBXX:5:1115:23480:13623,J00121:27:H3GGKBBXX:5:1213:20182:7099,J00121:27:H3GGKBBXX:5:2203:30888:39541,J00121:27:H3GGKBBXX:5:2221:11617:2035,J00121:27:H3GGKBBXX:5:2203:30817:39523;sequence=TATAATTAATATTCCACGAATCTGTTA;start=9560;subtype=IES;support_ref=72;support_variant=10;type=IES;
scaffold51_261_with_IES	MILORD	internal_eliminated_sequence	9787	9839	.	.	.	ID=MILORD.261.9787.9839;Name=MILORD.261.9787.9839;bounded_by_ta=TRUE;common_boundary=Both;end=9839;ies_id=IESPGM.PTET51.1.261.9057;ies_left_dist=0;ies_min_dist=0;ies_right_dist=0;junction_seq=tgctataaatttcagTAcatttgatcgatcat;read_names=J00121:27:H3GGKBBXX:5:1108:9201:3688,J00121:27:H3GGKBBXX:5:1209:12956:9877,J00121:27:H3GGKBBXX:5:1125:10927:33791,J00121:27:H3GGKBBXX:5:2214:8816:28727,J00121:27:H3GGKBBXX:5:2222:10947:11987,J00121:27:H3GGKBBXX:5:2102:26677:7029,J00121:27:H3GGKBBXX:5:2209:19969:28956,J00121:27:H3GGKBBXX:5:2123:18873:9332,J00121:27:H3GGKBBXX:5:1115:22546:19777,J00121:27:H3GGKBBXX:5:1119:4868:36728;sequence=TATGATTGTTTTATTTTATTCAATATATAATTACAATAATATTTTTCTCTATA;start=9787;subtype=IES;support_ref=20;support_variant=10;type=IES;
scaffold51_261_with_IES	MILORD	internal_eliminated_sequence	9812	9837	.	.	.	ID=MILORD.261.9812.9837;Name=MILORD.261.9812.9837;bounded_by_ta=TRUE;common_boundary=None;end=9837;ies_id=IESPGM.PTET51.1.261.9057;ies_left_dist=-25;ies_min_dist=2;ies_right_dist=2;junction_seq=ttattttattcaataTAtacatttgatcgatc;read_names=J00121:27:H3GGKBBXX:5:1206:12601:39330,J00121:27:H3GGKBBXX:5:2213:19309:28973,J00121:27:H3GGKBBXX:5:2208:4838:35374,J00121:27:H3GGKBBXX:5:1212:23389:32842,J00121:27:H3GGKBBXX:5:1224:16975:28586,J00121:27:H3GGKBBXX:5:2214:24586:12023,J00121:27:H3GGKBBXX:5:2216:15422:18511,J00121:27:H3GGKBBXX:5:2124:24819:13482,J00121:27:H3GGKBBXX:5:2218:28737:47032,J00121:27:H3GGKBBXX:5:1222:11353:33651,J00121:27:H3GGKBBXX:5:1218:1347:40332,J00121:27:H3GGKBBXX:5:1112:19654:17649,J00121:27:H3GGKBBXX:5:1111:18741:37097,J00121:27:H3GGKBBXX:5:1218:5274:22766,J00121:27:H3GGKBBXX:5:2213:9993:21272,J00121:27:H3GGKBBXX:5:1211:20780:2123,J00121:27:H3GGKBBXX:5:1126:22242:48755,J00121:27:H3GGKBBXX:5:1126:27448:9526,J00121:27:H3GGKBBXX:5:2216:20699:13060,J00121:27:H3GGKBBXX:5:2209:22364:19144,J00121:27:H3GGKBBXX:5:2211:26920:48702,J00121:27:H3GGKBBXX:5:1107:9709:21166,J00121:27:H3GGKBBXX:5:1205:29599:27074,J00121:27:H3GGKBBXX:5:2220:8907:29589,J00121:27:H3GGKBBXX:5:1224:8958:25457,J00121:27:H3GGKBBXX:5:2111:5690:27602,J00121:27:H3GGKBBXX:5:1218:9008:14643,J00121:27:H3GGKBBXX:5:2113:24028:24947;sequence=TATAATTACAATAATATTTTTCTCTA;start=9812;subtype=INTERNAL;support_ref=6;support_variant=28;type=ALTERNATIVE;
scaffold51_261_with_IES	MILORD	internal_eliminated_sequence	10214	10466	.	.	.	ID=MILORD.261.10214.10466;Name=MILORD.261.10214.10466;bounded_by_ta=TRUE;common_boundary=Both;end=10466;ies_id=IESPGM.PTET51.1.261.9431;ies_left_dist=0;ies_min_dist=0;ies_right_dist=0;junction_seq=tttgagattgattaaTAtcattacgtcaaatc;read_names=J00121:27:H3GGKBBXX:5:1122:29762:2105,J00121:27:H3GGKBBXX:5:2228:25002:18863,J00121:27:H3GGKBBXX:5:1127:19086:30556,J00121:27:H3GGKBBXX:5:1220:16955:34495,J00121:27:H3GGKBBXX:5:2103:15818:35163,J00121:27:H3GGKBBXX:5:1203:10196:21061;sequence=TATAGCTGTTAATAGAAAATGTTTATAAAATATAATGAAATATAATAAAATTGTTCAGTTGAGGAGATAAAATATGCCTATTTTATCTCCCCTAATTATAAAATATATACTAGTGAATTTCCAGTTTTGGAAATTCACCAATTAAGTTATTTACATAATTAAATATTTTTATGAATATCCAAAAGTGGAAATTCATTAATATATATCTTATAATAAGGGGAGATAAAATATAAATATTTTCTAATAACAGCTA;start=10214;subtype=IES;support_ref=68;support_variant=6;type=IES;
scaffold51_261_with_IES	MILORD	internal_eliminated_sequence	11884	12005	.	.	.	ID=MILORD.261.11884.12005;Name=MILORD.261.11884.12005;bounded_by_ta=TRUE;common_boundary=None;end=12005;ies_id=IESPGM.PTET51.1.261.9431;ies_left_dist=-1670;ies_min_dist=1539;ies_right_dist=-1539;junction_seq=tatgctgaaattcaaTAtcttttcagtattaa;read_names=J00121:27:H3GGKBBXX:5:1221:23693:37835;sequence=TATTATGAATAATAAAAGAAAATGAATTTATTTTTTTTACGAAAATAACTTTAAATAACTGTCTGATTTCAGAGGATTATTAATTTAATTGAAATAAATCATTTGCTCAATTTACTCTATAA;start=11884;subtype=MAC;support_ref=68;support_variant=1;type=CRYPTIC;
scaffold51_262_with_IES	MILORD	internal_eliminated_sequence	646	771	.	.	.	ID=MILORD.262.646.771;Name=MILORD.262.646.771;bounded_by_ta=TRUE;common_boundary=Both;end=771;ies_id=IESPGM.PTET51.1.262.646;ies_left_dist=0;ies_min_dist=0;ies_right_dist=0;junction_seq=attatattctacaagTAtcgagattctagttt;read_names=J00121:27:H3GGKBBXX:5:2224:23663:40491,J00121:27:H3GGKBBXX:5:1116:27428:44095,J00121:27:H3GGKBBXX:5:1124:31639:43691,J00121:27:H3GGKBBXX:5:1104:15493:44939,J00121:27:H3GGKBBXX:5:1114:18101:25298;sequence=TATAGCTATCTTTAACTTGGCCATTTTCTTTCGATTTTATTTTAGATTAAAAAATGTTAAAATTAAAAAAAAGAAATTGGCAAACCTTTTTTAATAAATTCTTTAATGAAACAATTTAATCATCCG;start=646;subtype=IES;support_ref=94;support_variant=5;type=IES;
scaffold51_262_with_IES	MILORD	internal_eliminated_sequence	918	964	.	.	.	ID=MILORD.262.918.964;Name=MILORD.262.918.964;bounded_by_ta=TRUE;common_boundary=Both;end=964;ies_id=IESPGM.PTET51.1.262.792;ies_left_dist=0;ies_min_dist=0;ies_right_dist=0;junction_seq=tttgaacataagtgcTAgtcgtttaagagatt;read_names=J00121:27:H3GGKBBXX:5:2118:5233:17491,J00121:27:H3GGKBBXX:5:1203:12225:2000,J00121:27:H3GGKBBXX:5:2221:5700:2826;sequence=TATACTTGTGTTATTATTGGTTTCAAAAGTTACTCCTTGTTTGACTA;start=918;subtype=IES;support_ref=82;support_variant=3;type=IES;
scaffold51_262_with_IES	MILORD	internal_eliminated_sequence	1341	1366	.	.	.	ID=MILORD.262.1341.1366;Name=MILORD.262.1341.1366;bounded_by_ta=TRUE;common_boundary=Both;end=1366;ies_id=IESPGM.PTET51.1.262.1168;ies_left_dist=0;ies_min_dist=0;ies_right_dist=0;junction_seq=aagggtgtaattattTAattattgatattttt;read_names=J00121:27:H3GGKBBXX:5:2103:3508:16049,J00121:27:H3GGKBBXX:5:2126:19299:21922,J00121:27:H3GGKBBXX:5:1127:9780:25052,J00121:27:H3GGKBBXX:5:2217:12662:4585;sequence=TATGGAGTATCAAGAACTATTATCTA;start=1341;subtype=IES;support_ref=102;support_variant=4;type=IES;
scaffold51_262_with_IES	MILORD	internal_eliminated_sequence	1747	1772	.	.	.	ID=MILORD.262.1747.1772;Name=MILORD.262.1747.1772;bounded_by_ta=TRUE;common_boundary=None;end=1772;ies_id=IESPGM.PTET51.1.262.1168;ies_left_dist=-406;ies_min_dist=406;ies_right_dist=-406;junction_seq=tgggaggaatggaaaTActcactttgagttga;read_names=J00121:27:H3GGKBBXX:5:1113:3772:27162,J00121:27:H3GGKBBXX:5:2113:6685:12128,J00121:27:H3GGKBBXX:5:1227:24403:26723,J00121:27:H3GGKBBXX:5:2222:21552:33141;sequence=TATATTTAAAAAGGAAAAAGTGAATA;start=1747;subtype=MAC;support_ref=92;support_variant=4;type=CRYPTIC;
scaffold51_263_with_IES	MILORD	internal_eliminated_sequence	5698	5725	.	.	.	ID=MILORD.263.5698.5725;Name=MILORD.263.5698.5725;bounded_by_ta=TRUE;common_boundary=Both;end=5725;ies_id=IESPGM.PTET51.1.263.5698;ies_left_dist=0;ies_min_dist=0;ies_right_dist=0;junction_seq=ataatgcgacgatggTAatgttgataattatg;read_names=J00121:27:H3GGKBBXX:5:1202:7233:14801,J00121:27:H3GGKBBXX:5:1119:30127:34002,J00121:27:H3GGKBBXX:5:2207:5457:7679,J00121:27:H3GGKBBXX:5:1123:10490:45379,J00121:27:H3GGKBBXX:5:1210:13565:47190,J00121:27:H3GGKBBXX:5:1211:20679:5183,J00121:27:H3GGKBBXX:5:1127:14570:46539,J00121:27:H3GGKBBXX:5:1119:11454:8224,J00121:27:H3GGKBBXX:5:1211:15686:38310,J00121:27:H3GGKBBXX:5:1211:14194:1297,J00121:27:H3GGKBBXX:5:2128:19380:39189,J00121:27:H3GGKBBXX:5:1205:14265:30292,J00121:27:H3GGKBBXX:5:2120:14945:5446,J00121:27:H3GGKBBXX:5:2220:12905:4163,J00121:27:H3GGKBBXX:5:1216:6898:40526,J00121:27:H3GGKBBXX:5:2109:18000:19847,J00121:27:H3GGKBBXX:5:1212:16254:7609,J00121:27:H3GGKBBXX:5:1103:9536:11759,J00121:27:H3GGKBBXX:5:2108:22983:2141,J00121:27:H3GGKBBXX:5:1211:7253:45678,J00121:27:H3GGKBBXX:5:2223:9973:35796,J00121:27:H3GGKBBXX:5:1223:15361:10106,J00121:27:H3GGKBBXX:5:2116:21511:44078,J00121:27:H3GGKBBXX:5:1213:14945:25703,J00121:27:H3GGKBBXX:5:1212:15940:15610,J00121:27:H3GGKBBXX:5:1111:16214:25193,J00121:27:H3GGKBBXX:5:2201:28757:18546,J00121:27:H3GGKBBXX:5:2104:25570:46610,J00121:27:H3GGKBBXX:5:1113:7618:8365,J00121:27:H3GGKBBXX:5:1226:23947:41299,J00121:27:H3GGKBBXX:5:1207:25276:6712,J00121:27:H3GGKBBXX:5:2123:9252:1631,J00121:27:H3GGKBBXX:5:2207:9293:26494,J00121:27:H3GGKBBXX:5:2116:24525:12234;sequence=TATTATTTACTATATTTAATGATAACTA;start=5698;subtype=IES;support_ref=60;support_variant=34;type=IES;
scaffold51_263_with_IES	MILORD	internal_eliminated_sequence	6551	6624	.	.	.	ID=MILORD.263.6551.6624;Name=MILORD.263.6551.6624;bounded_by_ta=TRUE;common_boundary=Both;end=6624;ies_id=IESPGM.PTET51.1.263.6523;ies_left_dist=0;ies_min_dist=0;ies_right_dist=0;junction_seq=tatattcaagcagaaTActattcatatcgctc;read_names=J00121:27:H3GGKBBXX:5:1217:2169:1912,J00121:27:H3GGKBBXX:5:2114:24079:26090,J00121:27:H3GGKBBXX:5:1125:28605:9174,J00121:27:H3GGKBBXX:5:2118:31538:11899,J00121:27:H3GGKBBXX:5:1102:30228:6536,J00121:27:H3GGKBBXX:5:1214:27844:33949,J00121:27:H3GGKBBXX:5:2118:1671:28727,J00121:27:H3GGKBBXX:5:2215:23389:27109,J00121:27:H3GGKBBXX:5:1112:26697:36956,J00121:27:H3GGKBBXX:5:1102:23520:30327,J00121:27:H3GGKBBXX:5:1206:12063:25562,J00121:27:H3GGKBBXX:5:1120:6248:38873;sequence=TATAGCTACTTCACATTGATTTTATTATTATTTAAATTTATATATGTTTCTTTATATTCCTTGTGCTCCAGTTA;start=6551;subtype=IES;support_ref=86;support_variant=12;type=IES;
scaffold51_263_with_IES	MILORD	internal_eliminated_sequence	7378	7457	.	.	.	ID=MILORD.263.7378.7457;Name=MILORD.263.7378.7457;bounded_by_ta=TRUE;common_boundary=None;end=7457;ies_id=IESPGM.PTET51.1.263.7279;ies_left_dist=3;ies_min_dist=3;ies_right_dist=26;junction_seq=attatgtttgcttgaTAacaaataaattaatt;read_names=J00121:27:H3GGKBBXX:5:1116:21958:48790;sequence=TATTATAGTCGGAATTTACATTTTTTATAAAACCTTTTTAATTATTATACAAAATAGATTTAAATTATTTTATTGAATAA;start=7378;subtype=OVERLAPPING;support_ref=24;support_variant=1;type=ALTERNATIVE;
scaffold51_263_with_IES	MILORD	internal_eliminated_sequence	7381	7488	.	.	.	ID=MILORD.263.7381.7488;Name=MILORD.263.7381.7488;bounded_by_ta=TRUE;common_boundary=LEFT;end=7488;ies_id=IESPGM.PTET51.1.263.7279;ies_left_dist=0;ies_min_dist=0;ies_right_dist=-5;junction_seq=atgtttgcttgatatTAgctattatgctttaa;read_names=J00121:27:H3GGKBBXX:5:1101:15706:26459,J00121:27:H3GGKBBXX:5:2212:13677:4655,J00121:27:H3GGKBBXX:5:2208:11637:49194;sequence=TATAGTCGGAATTTACATTTTTTATAAAACCTTTTTAATTATTATACAAAATAGATTTAAATTATTTTATTGAATAATAACAAATAAATTAATTAACTAGCATTACAT;start=7381;subtype=PARTIAL_EXTERNAL;support_ref=24;support_variant=3;type=ALTERNATIVE;
scaffold51_263_with_IES	MILORD	internal_eliminated_sequence	7381	7483	.	.	.	ID=MILORD.263.7381.7483;Name=MILORD.263.7381.7483;bounded_by_ta=TRUE;common_boundary=Both;end=7483;ies_id=IESPGM.PTET51.1.263.7279;ies_left_dist=0;ies_min_dist=0;ies_right_dist=0;junction_seq=atgtttgcttgatatTAcattagctattatgc;read_names=J00121:27:H3GGKBBXX:5:1210:20364:30943,J00121:27:H3GGKBBXX:5:2209:10845:3160,J00121:27:H3GGKBBXX:5:1211:23003:34213,J00121:27:H3GGKBBXX:5:2222:14184:12814,J00121:27:H3GGKBBXX:5:1208:18152:1930,J00121:27:H3GGKBBXX:5:2222:4087:36464,J00121:27:H3GGKBBXX:5:2215:17736:12392,J00121:27:H3GGKBBXX:5:2104:23023:19795,J00121:27:H3GGKBBXX:5:2201:18609:47770,J00121:27:H3GGKBBXX:5:2114:6532:3389,J00121:27:H3GGKBBXX:5:2120:24769:38926,J00121:27:H3GGKBBXX:5:1226:27296:9192,J00121:27:H3GGKBBXX:5:2109:6238:15645,J00121:27:H3GGKBBXX:5:1116:18071:22221,J00121:27:H3GGKBBXX:5:2221:19390:9420,J00121:27:H3GGKBBXX:5:1121:24688:48315,J00121:27:H3GGKBBXX:5:2106:5568:28973,J00121:27:H3GGKBBXX:5:1106:28848:39207,J00121:27:H3GGKBBXX:5:1102:3995:15979;sequence=TATAGTCGGAATTTACATTTTTTATAAAACCTTTTTAATTATTATACAAAATAGATTTAAATTATTTTATTGAATAATAACAAATAAATTAATTAACTAGCAT;start=7381;subtype=IES;support_ref=48;support_variant=19;type=IES;
scaffold51_263_with_IES	MILORD	internal_eliminated_sequence	7381	7563	.	.	.	ID=MILORD.263.7381.7563;Name=MILORD.263.7381.7563;bounded_by_ta=TRUE;common_boundary=LEFT;end=7563;ies_id=IESPGM.PTET51.1.263.7279;ies_left_dist=0;ies_min_dist=0;ies_right_dist=-80;junction_seq=atgtttgcttgatatTAatttctgttagtatc;read_names=J00121:27:H3GGKBBXX:5:1123:4391:41563,J00121:27:H3GGKBBXX:5:1127:20283:28692,J00121:27:H3GGKBBXX:5:2128:15503:44500;sequence=TATAGTCGGAATTTACATTTTTTATAAAACCTTTTTAATTATTATACAAAATAGATTTAAATTATTTTATTGAATAATAACAAATAAATTAATTAACTAGCATTACATTAGCTATTATGCTTTAAATTACTTTTTCAAAAAAATAGTAAAATATCATTGTTGATTTAAATTAATTTTTTGCTG;start=7381;subtype=PARTIAL_EXTERNAL;support_ref=48;support_variant=3;type=ALTERNATIVE;
scaffold51_263_with_IES	MILORD	internal_eliminated_sequence	7671	7695	.	.	.	ID=MILORD.263.7671.7695;Name=MILORD.263.7671.7695;bounded_by_ta=TRUE;common_boundary=LEFT;end=7695;ies_id=IESPGM.PTET51.1.263.7466;ies_left_dist=0;ies_min_dist=0;ies_right_dist=2;junction_seq=gaataattcgaggttTAtattatgaaaatgtt;read_names=J00121:27:H3GGKBBXX:5:2218:20577:33809,J00121:27:H3GGKBBXX:5:1224:28879:6976,J00121:27:H3GGKBBXX:5:2221:23571:36112,J00121:27:H3GGKBBXX:5:2111:10998:25333,J00121:27:H3GGKBBXX:5:2116:30543:12075;sequence=TATAATGCATTAAAATCAATTTAAC;start=7671;subtype=PARTIAL_INTERNAL;support_ref=4;support_variant=5;type=ALTERNATIVE;
scaffold51_263_with_IES	MILORD	internal_eliminated_sequence	7671	7697	.	.	.	ID=MILORD.263.7671.7697;Name=MILORD.263.7671.7697;bounded_by_ta=TRUE;common_boundary=Both;end=7697;ies_id=IESPGM.PTET51.1.263.7466;ies_left_dist=0;ies_min_dist=0;ies_right_dist=0;junction_seq=gaataattcgaggttTAttatgaaaatgttaa;read_names=J00121:27:H3GGKBBXX:5:2210:27316:31242,J00121:27:H3GGKBBXX:5:1128:9617:12005,J00121:27:H3GGKBBXX:5:1226:16011:18124,J00121:27:H3GGKBBXX:5:2213:9516:13834,J00121:27:H3GGKBBXX:5:2215:28452:44042,J00121:27:H3GGKBBXX:5:1209:5457:4866,J00121:27:H3GGKBBXX:5:1228:27976:40965,J00121:27:H3GGKBBXX:5:2201:11160:33211,J00121:27:H3GGKBBXX:5:1220:4716:2000,J00121:27:H3GGKBBXX:5:2115:28950:33158,J00121:27:H3GGKBBXX:5:1119:6066:10633,J00121:27:H3GGKBBXX:5:2107:3671:45097,J00121:27:H3GGKBBXX:5:1221:18000:43339,J00121:27:H3GGKBBXX:5:1127:29528:8629,J00121:27:H3GGKBBXX:5:2108:12875:38750,J00121:27:H3GGKBBXX:5:2118:25834:43304,J00121:27:H3GGKBBXX:5:1119:15859:17931,J00121:27:H3GGKBBXX:5:2222:29599:21307,J00121:27:H3GGKBBXX:5:2213:26413:39101,J00121:27:H3GGKBBXX:5:2102:5152:13025,J00121:27:H3GGKBBXX:5:2219:8836:12269,J00121:27:H3GGKBBXX:5:1119:24556:36059,J00121:27:H3GGKBBXX:5:1223:14692:27232,J00121:27:H3GGKBBXX:5:2212:16356:40842;sequence=TATAATGCATTAAAATCAATTTAACTA;start=7671;subtype=IES;support_ref=4;support_variant=24;type=IES;
scaffold51_263_with_IES	MILORD	internal_eliminated_sequence	8203	8334	.	.	.	ID=MILORD.263.8203.8334;Name=MILORD.263.8203.8334;bounded_by_ta=TRUE;common_boundary=None;end=8334;ies_id=IESPGM.PTET51.1.263.8195;ies_left_dist=224;ies_min_dist=159;ies_right_dist=159;junction_seq=gctaaaacaacctggTAgttaatcagaatag;read_names=J00121:27:H3GGKBBXX:5:2219:2656:32156;sequence=TAATATAAAATAATTGAAAAAATAAGAAAACAAATGATACTAAATTAAACATAATTAATTAATTAATTAATATTTATTTATTTTAGTATTCTGCGATTAAATTACTATACTTTCTAAAAGTTATAACCACAA;start=8203;subtype=MAC;support_ref=85;support_variant=1;type=CRYPTIC;
scaffold51_263_with_IES	MILORD	internal_eliminated_sequence	8270	8334	.	.	.	ID=MILORD.263.8270.8334;Name=MILORD.263.8270.8334;bounded_by_ta=TRUE;common_boundary=None;end=8334;ies_id=IESPGM.PTET51.1.263.8195;ies_left_dist=157;ies_min_dist=157;ies_right_dist=159;junction_seq=aattaattaattaatTAgttaatcagaataga;read_names=J00121:27:H3GGKBBXX:5:2218:22059:6273,J00121:27:H3GGKBBXX:5:1211:10805:18986,J00121:27:H3GGKBBXX:5:1110:21958:48087;sequence=TAATATTTATTTATTTTAGTATTCTGCGATTAAATTACTATACTTTCTAAAAGTTATAACCACAA;start=8270;subtype=MAC;support_ref=166;support_variant=3;type=CRYPTIC;
scaffold51_263_with_IES	MILORD	internal_eliminated_sequence	8289	8334	.	.	.	ID=MILORD.263.8289.8334;Name=MILORD.263.8289.8334;bounded_by_ta=TRUE;common_boundary=None;end=8334;ies_id=IESPGM.PTET51.1.263.8195;ies_left_dist=138;ies_min_dist=138;ies_right_dist=159;junction_seq=atttatttattttagTAgttaatcagaataga;read_names=J00121:27:H3GGKBBXX:5:2104:32431:40631;sequence=TATTCTGCGATTAAATTACTATACTTTCTAAAAGTTATAACCACAA;start=8289;subtype=MAC;support_ref=74;support_variant=1;type=CRYPTIC;
scaffold51_263_with_IES	MILORD	internal_eliminated_sequence	8427	8493	.	.	.	ID=MILORD.263.8427.8493;Name=MILORD.263.8427.8493;bounded_by_ta=TRUE;common_boundary=Both;end=8493;ies_id=IESPGM.PTET51.1.263.8195;ies_left_dist=0;ies_min_dist=0;ies_right_dist=0;junction_seq=tatagatggattaaaTAtgaataaataataaa;read_names=J00121:27:H3GGKBBXX:5:1114:14986:36851;sequence=TACACTTGACTAAATTTATTTTGATAATTTATTCAGTTAGTAAAGTTTGACTTTAACTTATGAAGTA;start=8427;subtype=IES;support_ref=77;support_variant=1;type=IES;
scaffold51_263_with_IES	MILORD	internal_eliminated_sequence	8834	8878	.	.	.	ID=MILORD.263.8834.8878;Name=MILORD.263.8834.8878;bounded_by_ta=TRUE;common_boundary=None;end=8878;ies_id=IESPGM.PTET51.1.263.8195;ies_left_dist=-407;ies_min_dist=385;ies_right_dist=-385;junction_seq=tctctcttattattgTAtaaacttgaaccctc;read_names=J00121:27:H3GGKBBXX:5:2115:18944:47753,J00121:27:H3GGKBBXX:5:2115:18974:47735,J00121:27:H3GGKBBXX:5:1217:19715:36147,J00121:27:H3GGKBBXX:5:1217:19624:36059,J00121:27:H3GGKBBXX:5:2208:23926:19918;sequence=TATTACTTATTATTAAATTTTCTGTTTATAATTTAGAATCGTTTA;start=8834;subtype=MAC;support_ref=128;support_variant=5;type=CRYPTIC;
scaffold51_263_with_IES	MILORD	internal_eliminated_sequence	9048	9077	.	.	.	ID=MILORD.263.9048.9077;Name=MILORD.263.9048.9077;bounded_by_ta=TRUE;common_boundary=None;end=9077;ies_id=IESPGM.PTET51.1.263.8195;ies_left_dist=-621;ies_min_dist=584;ies_right_dist=-584;junction_seq=agatattgattctaaTAcatacttcagtttga;read_names=J00121:27:H3GGKBBXX:5:1113:27245:40825,J00121:27:H3GGKBBXX:5:1101:28118:27567,J00121:27:H3GGKBBXX:5:2204:27600:32121,J00121:27:H3GGKBBXX:5:1123:26565:3881,J00121:27:H3GGKBBXX:5:2224:31304:4848,J00121:27:H3GGKBBXX:5:1206:18193:5024,J00121:27:H3GGKBBXX:5:2115:14296:40825,J00121:27:H3GGKBBXX:5:2223:27712:27567,J00121:27:H3GGKBBXX:5:1205:20192:43726,J00121:27:H3GGKBBXX:5:2222:8542:39717,J00121:27:H3GGKBBXX:5:2116:21836:46399,J00121:27:H3GGKBBXX:5:1107:15859:9174,J00121:27:H3GGKBBXX:5:1214:9851:30380,J00121:27:H3GGKBBXX:5:2116:16467:25949,J00121:27:H3GGKBBXX:5:1216:24241:46662,J00121:27:H3GGKBBXX:5:1112:29264:29554,J00121:27:H3GGKBBXX:5:1205:22780:34108,J00121:27:H3GGKBBXX:5:1219:5457:8348,J00121:27:H3GGKBBXX:5:2224:28686:41950;sequence=TATAATTGGAAAATTATTTTAATGTTTTTG;start=9048;subtype=MAC;support_ref=177;support_variant=19;type=CRYPTIC;
scaffold51_265_with_IES	MILORD	internal_eliminated_sequence	3288	3330	.	.	.	ID=MILORD.265.3288.3330;Name=MILORD.265.3288.3330;bounded_by_ta=TRUE;common_boundary=Both;end=3330;ies_id=IESPGM.PTET51.1.265.3288;ies_left_dist=0;ies_min_dist=0;ies_right_dist=0;junction_seq=aaatttatatgcgaaTAataagagtaatataa;read_names=J00121:27:H3GGKBBXX:5:2216:18984:8541,J00121:27:H3GGKBBXX:5:2216:7781:39875,J00121:27:H3GGKBBXX:5:2205:10176:15821,J00121:27:H3GGKBBXX:5:1214:13271:31488,J00121:27:H3GGKBBXX:5:2219:14884:42020,J00121:27:H3GGKBBXX:5:2217:10399:38609,J00121:27:H3GGKBBXX:5:1123:25885:7345,J00121:27:H3GGKBBXX:5:2220:6857:34442,J00121:27:H3GGKBBXX:5:2225:18152:37273,J00121:27:H3GGKBBXX:5:1106:3204:12814,J00121:27:H3GGKBBXX:5:1201:18994:12884,J00121:27:H3GGKBBXX:5:1221:28980:32965,J00121:27:H3GGKBBXX:5:1227:14204:47172,J00121:27:H3GGKBBXX:5:1221:5081:23733,J00121:27:H3GGKBBXX:5:1208:9343:2176,J00121:27:H3GGKBBXX:5:2107:3924:27742,J00121:27:H3GGKBBXX:5:1115:9201:48597,J00121:27:H3GGKBBXX:5:2205:18010:47893,J00121:27:H3GGKBBXX:5:2224:21491:22485,J00121:27:H3GGKBBXX:5:1101:25469:12638,J00121:27:H3GGKBBXX:5:1117:24424:22995,J00121:27:H3GGKBBXX:5:2221:18304:45942,J00121:27:H3GGKBBXX:5:2105:29751:23821,J00121:27:H3GGKBBXX:5:2215:7791:29272,J00121:27:H3GGKBBXX:5:2110:28087:11442,J00121:27:H3GGKBBXX:5:1203:23104:18951,J00121:27:H3GGKBBXX:5:1119:12916:27953;sequence=TATAGCCTAAATTTATTTTTTCTCATTGTTTATAAATCGATTA;start=3288;subtype=IES;support_ref=9;support_variant=27;type=IES;
scaffold51_265_with_IES	MILORD	internal_eliminated_sequence	3288	3548	.	.	.	ID=MILORD.265.3288.3548;Name=MILORD.265.3288.3548;bounded_by_ta=TRUE;common_boundary=LEFT;end=3548;ies_id=IESPGM.PTET51.1.265.3288;ies_left_dist=0;ies_min_dist=0;ies_right_dist=-218;junction_seq=aaatttatatgcgaaTAgagagaagataagac;read_names=J00121:27:H3GGKBBXX:5:1102:21237:7345;sequence=TATAGCCTAAATTTATTTTTTCTCATTGTTTATAAATCGATTATAATAAGAGTAATATAATTTTTCAGCTCTCATTCAAGGTTTAATCTTTATTACCAGCATTATATTGAGTTACCCATTTATTGTTAATATTCTAAAAGTTTATTATAAAAAATACAAGTTGCTAGTTTTAGCCTCATTATTTTAAGGGTTTAGTTCTTTCAAGCCTAACTTTAAATTCACTAAGTTTTTGGGATATAGGATTTAGATTATCTTTAACTA;start=3288;subtype=PARTIAL_EXTERNAL;support_ref=3;support_variant=1;type=ALTERNATIVE;
scaffold51_265_with_IES	MILORD	internal_eliminated_sequence	3523	3548	.	.	.	ID=MILORD.265.3523.3548;Name=MILORD.265.3523.3548;bounded_by_ta=TRUE;common_boundary=Both;end=3548;ies_id=IESPGM.PTET51.1.265.3480;ies_left_dist=0;ies_min_dist=0;ies_right_dist=0;junction_seq=actaagtttttgggaTAgagagaagataagac;read_names=J00121:27:H3GGKBBXX:5:1219:1661:32086,J00121:27:H3GGKBBXX:5:1116:14489:14150,J00121:27:H3GGKBBXX:5:1126:18812:9473,J00121:27:H3GGKBBXX:5:2206:11140:26635,J00121:27:H3GGKBBXX:5:1210:28554:3424,J00121:27:H3GGKBBXX:5:1201:27904:46364,J00121:27:H3GGKBBXX:5:1223:14834:26283,J00121:27:H3GGKBBXX:5:2228:3447:48860,J00121:27:H3GGKBBXX:5:1217:4442:23575,J00121:27:H3GGKBBXX:5:2102:10916:20551,J00121:27:H3GGKBBXX:5:2224:9059:29993,J00121:27:H3GGKBBXX:5:2123:15128:1261,J00121:27:H3GGKBBXX:5:2225:5863:29272,J00121:27:H3GGKBBXX:5:1219:15544:36552,J00121:27:H3GGKBBXX:5:1112:28199:4567,J00121:27:H3GGKBBXX:5:1112:26910:46504,J00121:27:H3GGKBBXX:5:2101:22242:41686,J00121:27:H3GGKBBXX:5:2114:25743:13746,J00121:27:H3GGKBBXX:5:1228:8968:32789,J00121:27:H3GGKBBXX:5:2111:7009:33826,J00121:27:H3GGKBBXX:5:1203:19481:5253,J00121:27:H3GGKBBXX:5:1217:4381:23610,J00121:27:H3GGKBBXX:5:1106:16721:20129,J00121:27:H3GGKBBXX:5:1211:28138:34635,J00121:27:H3GGKBBXX:5:2209:25266:33105;sequence=TATAGGATTTAGATTATCTTTAACTA;start=3523;subtype=IES;support_ref=33;support_variant=25;type=IES;
scaffold51_265_with_IES	MILORD	internal_eliminated_sequence	3743	3818	.	.	.	ID=MILORD.265.3743.3818;Name=MILORD.265.3743.3818;bounded_by_ta=TRUE;common_boundary=Both;end=3818;ies_id=IESPGM.PTET51.1.265.3674;ies_left_dist=0;ies_min_dist=0;ies_right_dist=0;junction_seq=tttgataaatgagaaTAtataaataaaaatat;read_names=J00121:27:H3GGKBBXX:5:2125:20598:45097,J00121:27:H3GGKBBXX:5:1115:2443:32103;sequence=TACAAGTGAATTTTAAATATAATTTCATTTTTGACATAATGCTCTAATAACCCATTACTTTAAATTGAATTGTCTG;start=3743;subtype=IES;support_ref=98;support_variant=2;type=IES;
scaffold51_265_with_IES	MILORD	internal_eliminated_sequence	6237	6263	.	.	.	ID=MILORD.265.6237.6263;Name=MILORD.265.6237.6263;bounded_by_ta=TRUE;common_boundary=Both;end=6263;ies_id=IESPGM.PTET51.1.265.6092;ies_left_dist=0;ies_min_dist=0;ies_right_dist=0;junction_seq=atagagaataactctTAtcattaagtgtaatt;read_names=J00121:27:H3GGKBBXX:5:2202:27965:36903,J00121:27:H3GGKBBXX:5:2108:30127:17263,J00121:27:H3GGKBBXX:5:1207:4939:6536,J00121:27:H3GGKBBXX:5:1127:20172:22801,J00121:27:H3GGKBBXX:5:1103:22019:36306,J00121:27:H3GGKBBXX:5:2121:22465:17561,J00121:27:H3GGKBBXX:5:1117:7710:45766,J00121:27:H3GGKBBXX:5:2204:31456:39893,J00121:27:H3GGKBBXX:5:1218:25093:35901,J00121:27:H3GGKBBXX:5:1227:26808:2017,J00121:27:H3GGKBBXX:5:1108:9557:17245,J00121:27:H3GGKBBXX:5:1108:17908:42548,J00121:27:H3GGKBBXX:5:1222:7283:40420,J00121:27:H3GGKBBXX:5:1221:5680:13693,J00121:27:H3GGKBBXX:5:2119:2493:18194,J00121:27:H3GGKBBXX:5:2111:29559:44341,J00121:27:H3GGKBBXX:5:1213:12033:37290,J00121:27:H3GGKBBXX:5:1216:22891:20269,J00121:27:H3GGKBBXX:5:1209:20506:22397,J00121:27:H3GGKBBXX:5:1222:6319:40262,J00121:27:H3GGKBBXX:5:1216:10876:48509,J00121:27:H3GGKBBXX:5:1110:6735:15698,J00121:27:H3GGKBBXX:5:2207:12144:22924,J00121:27:H3GGKBBXX:5:1111:15290:35339,J00121:27:H3GGKBBXX:5:2208:23815:19513,J00121:27:H3GGKBBXX:5:1228:28828:22608,J00121:27:H3GGKBBXX:5:2115:4482:24736,J00121:27:H3GGKBBXX:5:1106:11606:20586,J00121:27:H3GGKBBXX:5:1221:27164:45080;sequence=TATAGTCCAATCCAAAGATATATACTC;start=6237;subtype=IES;support_ref=40;support_variant=29;type=IES;
scaffold51_265_with_IES	MILORD	internal_eliminated_sequence	6352	6378	.	.	.	ID=MILORD.265.6352.6378;Name=MILORD.265.6352.6378;bounded_by_ta=TRUE;common_boundary=Both;end=6378;ies_id=IESPGM.PTET51.1.265.6180;ies_left_dist=0;ies_min_dist=0;ies_right_dist=0;junction_seq=gcattcacaaaatatTAgtttaacctcgatgt;read_names=J00121:27:H3GGKBBXX:5:2109:13565:7767,J00121:27:H3GGKBBXX:5:2207:26646:14256,J00121:27:H3GGKBBXX:5:1223:20760:9297,J00121:27:H3GGKBBXX:5:2115:12154:14854,J00121:27:H3GGKBBXX:5:2225:7852:22450,J00121:27:H3GGKBBXX:5:2109:4909:19460,J00121:27:H3GGKBBXX:5:1215:28564:30767;sequence=TATAGTTAAATTAATATAATAAAATTA;start=6352;subtype=IES;support_ref=51;support_variant=7;type=IES;
scaffold51_265_with_IES	MILORD	internal_eliminated_sequence	6352	6376	.	.	.	ID=MILORD.265.6352.6376;Name=MILORD.265.6352.6376;bounded_by_ta=TRUE;common_boundary=LEFT;end=6376;ies_id=IESPGM.PTET51.1.265.6180;ies_left_dist=0;ies_min_dist=0;ies_right_dist=2;junction_seq=gcattcacaaaatatTAtagtttaacctcgat;read_names=J00121:27:H3GGKBBXX:5:2110:26372:44095;sequence=TATAGTTAAATTAATATAATAAAAT;start=6352;subtype=PARTIAL_INTERNAL;support_ref=17;support_variant=1;type=ALTERNATIVE;
scaffold51_265_with_IES	MILORD	internal_eliminated_sequence	6617	6659	.	.	.	ID=MILORD.265.6617.6659;Name=MILORD.265.6617.6659;bounded_by_ta=TRUE;common_boundary=Both;end=6659;ies_id=IESPGM.PTET51.1.265.6418;ies_left_dist=0;ies_min_dist=0;ies_right_dist=0;junction_seq=ttttttttaataagcTAacttattctgctagt;read_names=J00121:27:H3GGKBBXX:5:1122:5244:27356,J00121:27:H3GGKBBXX:5:2217:27265:2070,J00121:27:H3GGKBBXX:5:2119:19106:29079,J00121:27:H3GGKBBXX:5:1201:28442:46627,J00121:27:H3GGKBBXX:5:1218:7557:12093,J00121:27:H3GGKBBXX:5:2213:30990:48227,J00121:27:H3GGKBBXX:5:1121:9384:32033,J00121:27:H3GGKBBXX:5:2217:16640:40104;sequence=TATAGTGAATTAATATCAGCTCATTATCTTATTTTAATGACTG;start=6617;subtype=IES;support_ref=76;support_variant=8;type=IES;
scaffold51_265_with_IES	MILORD	internal_eliminated_sequence	6987	7012	.	.	.	ID=MILORD.265.6987.7012;Name=MILORD.265.6987.7012;bounded_by_ta=TRUE;common_boundary=Both;end=7012;ies_id=IESPGM.PTET51.1.265.6745;ies_left_dist=0;ies_min_dist=0;ies_right_dist=0;junction_seq=ctaaatacgtgtaacTAtcataaacaaccaca;read_names=J00121:27:H3GGKBBXX:5:1123:10541:35409,J00121:27:H3GGKBBXX:5:2113:10084:27584,J00121:27:H3GGKBBXX:5:2207:28483:20674,J00121:27:H3GGKBBXX:5:1207:4858:27813,J00121:27:H3GGKBBXX:5:2105:29072:21764,J00121:27:H3GGKBBXX:5:1219:24068:43867,J00121:27:H3GGKBBXX:5:2217:25296:31646,J00121:27:H3GGKBBXX:5:1126:6745:30345,J00121:27:H3GGKBBXX:5:2114:24505:11741,J00121:27:H3GGKBBXX:5:2208:28564:26160,J00121:27:H3GGKBBXX:5:2219:3051:39629,J00121:27:H3GGKBBXX:5:1126:14631:10704,J00121:27:H3GGKBBXX:5:1120:21034:41000;sequence=TATAACAACTATTAATAATTTGATTA;start=6987;subtype=IES;support_ref=93;support_variant=13;type=IES;
scaffold51_265_with_IES	MILORD	internal_eliminated_sequence	7164	7242	.	.	.	ID=MILORD.265.7164.7242;Name=MILORD.265.7164.7242;bounded_by_ta=TRUE;common_boundary=Both;end=7242;ies_id=IESPGM.PTET51.1.265.6896;ies_left_dist=0;ies_min_dist=0;ies_right_dist=0;junction_seq=ttgatgaatttgatgTActagaatcttaagga;read_names=J00121:27:H3GGKBBXX:5:2124:8907:39787,J00121:27:H3GGKBBXX:5:2101:24596:45871,J00121:27:H3GGKBBXX:5:1113:20314:34336,J00121:27:H3GGKBBXX:5:2227:25053:28164,J00121:27:H3GGKBBXX:5:2109:11596:41950,J00121:27:H3GGKBBXX:5:1114:22627:42565,J00121:27:H3GGKBBXX:5:1227:32816:10387,J00121:27:H3GGKBBXX:5:2118:2798:44218;sequence=TAAAATTAAAATAATCTAAATGATTGTATAGTACTTTACCAAACTAATTAATAAGCTCGTTCTTCACTAAAAATTACTG;start=7164;subtype=IES;support_ref=70;support_variant=8;type=IES;
scaffold51_265_with_IES	MILORD	internal_eliminated_sequence	7190	7242	.	.	.	ID=MILORD.265.7190.7242;Name=MILORD.265.7190.7242;bounded_by_ta=TRUE;common_boundary=RIGHT;end=7242;ies_id=IESPGM.PTET51.1.265.6896;ies_left_dist=-26;ies_min_dist=0;ies_right_dist=0;junction_seq=taatctaaatgattgTActagaatcttaagga;read_names=J00121:27:H3GGKBBXX:5:2122:14996:13412,J00121:27:H3GGKBBXX:5:2219:16407:46135,J00121:27:H3GGKBBXX:5:1106:12327:43111,J00121:27:H3GGKBBXX:5:2122:9932:32314;sequence=TATAGTACTTTACCAAACTAATTAATAAGCTCGTTCTTCACTAAAAATTACTG;start=7190;subtype=PARTIAL_INTERNAL;support_ref=72;support_variant=4;type=ALTERNATIVE;
scaffold51_265_with_IES	MILORD	internal_eliminated_sequence	7470	7524	.	.	.	ID=MILORD.265.7470.7524;Name=MILORD.265.7470.7524;bounded_by_ta=TRUE;common_boundary=Both;end=7524;ies_id=IESPGM.PTET51.1.265.7123;ies_left_dist=0;ies_min_dist=0;ies_right_dist=0;junction_seq=aataaagatagaaaaTAtctcttgaagagtct;read_names=J00121:27:H3GGKBBXX:5:1118:22587:12497,J00121:27:H3GGKBBXX:5:2224:26849:8981,J00121:27:H3GGKBBXX:5:2205:21065:41651,J00121:27:H3GGKBBXX:5:2222:18568:38592,J00121:27:H3GGKBBXX:5:1105:25763:7169,J00121:27:H3GGKBBXX:5:2109:11485:47313,J00121:27:H3GGKBBXX:5:1106:12976:31470,J00121:27:H3GGKBBXX:5:2228:21328:32050,J00121:27:H3GGKBBXX:5:2201:25347:35497,J00121:27:H3GGKBBXX:5:2108:30005:5235;sequence=TATAGCATACTTAACATTTAGAGATTATTTGATTACTACTTCTGCAATTTGGTTG;start=7470;subtype=IES;support_ref=98;support_variant=10;type=IES;
scaffold51_265_with_IES	MILORD	internal_eliminated_sequence	7721	7746	.	.	.	ID=MILORD.265.7721.7746;Name=MILORD.265.7721.7746;bounded_by_ta=TRUE;common_boundary=Both;end=7746;ies_id=IESPGM.PTET51.1.265.7319;ies_left_dist=0;ies_min_dist=0;ies_right_dist=0;junction_seq=ttttcatattggcaaTAcaaaatatctcaaat;read_names=J00121:27:H3GGKBBXX:5:1128:16833:43181,J00121:27:H3GGKBBXX:5:1118:20740:4655;sequence=TATGGCATAAATTGATAATTTCACCT;start=7721;subtype=IES;support_ref=46;support_variant=2;type=IES;
scaffold51_265_with_IES	MILORD	internal_eliminated_sequence	7798	7823	.	.	.	ID=MILORD.265.7798.7823;Name=MILORD.265.7798.7823;bounded_by_ta=TRUE;common_boundary=Both;end=7823;ies_id=IESPGM.PTET51.1.265.7370;ies_left_dist=0;ies_min_dist=0;ies_right_dist=0;junction_seq=ttacagatcatgagaTAcatcaaatttc;read_names=J00121:27:H3GGKBBXX:5:2210:19613:27004;sequence=TATAGATTAATGTTTTAATAACTCTT;start=7798;subtype=IES;support_ref=4;support_variant=1;type=IES;
scaffold51_266_with_IES	MILORD	internal_eliminated_sequence	1689	1717	.	.	.	ID=MILORD.266.1689.1717;Name=MILORD.266.1689.1717;bounded_by_ta=TRUE;common_boundary=None;end=1717;ies_id=IESPGM.PTET51.1.266.1989;ies_left_dist=300;ies_min_dist=299;ies_right_dist=299;junction_seq=aataacaagtataagTAttatatatatatatt;read_names=J00121:27:H3GGKBBXX:5:2126:7385:34371,J00121:27:H3GGKBBXX:5:1110:6624:26758;sequence=TATAAATAAGCCAATTCATAATTCTACTT;start=1689;subtype=MAC;support_ref=184;support_variant=2;type=CRYPTIC;
scaffold51_268_with_IES	MILORD	internal_eliminated_sequence	1509	1565	.	.	.	ID=MILORD.268.1509.1565;Name=MILORD.268.1509.1565;bounded_by_ta=TRUE;common_boundary=None;end=1565;ies_id=IESPGM.PTET51.1.268.10338;ies_left_dist=8829;ies_min_dist=8799;ies_right_dist=8799;junction_seq=aaatttcaatgccatTAtatacaaaagaaaat;read_names=J00121:27:H3GGKBBXX:5:2108:31071:7890;sequence=TACAGAAGAATAAAATCTTTGGATTAGATTGAATATTCAATTATAATTTTATGGTTG;start=1509;subtype=MAC;support_ref=66;support_variant=1;type=CRYPTIC;
scaffold51_268_with_IES	MILORD	internal_eliminated_sequence	2231	2284	.	.	.	ID=MILORD.268.2231.2284;Name=MILORD.268.2231.2284;bounded_by_ta=TRUE;common_boundary=None;end=2284;ies_id=IESPGM.PTET51.1.268.10338;ies_left_dist=8107;ies_min_dist=8080;ies_right_dist=8080;junction_seq=gtaaatgaaatgaggTAattattaagagaaga;read_names=J00121:27:H3GGKBBXX:5:2203:20263:37695;sequence=TACAGTTTTAATAAAAAATTAGTTATTTTGCTGATTTATTAATCGGAAGGATTG;start=2231;subtype=MAC;support_ref=75;support_variant=1;type=CRYPTIC;
scaffold51_268_with_IES	MILORD	internal_eliminated_sequence	10338	10366	.	.	.	ID=MILORD.268.10338.10366;Name=MILORD.268.10338.10366;bounded_by_ta=TRUE;common_boundary=LEFT;end=10366;ies_id=IESPGM.PTET51.1.268.10338;ies_left_dist=0;ies_min_dist=0;ies_right_dist=-2;junction_seq=aatttttgaattaatTAatatcttccactatt;read_names=J00121:27:H3GGKBBXX:5:1113:14154:3266,J00121:27:H3GGKBBXX:5:2221:19157:4971,J00121:27:H3GGKBBXX:5:2212:28178:47577,J00121:27:H3GGKBBXX:5:2213:24170:25158,J00121:27:H3GGKBBXX:5:1111:25164:28780,J00121:27:H3GGKBBXX:5:2125:27214:37853,J00121:27:H3GGKBBXX:5:1126:6725:29923,J00121:27:H3GGKBBXX:5:2207:22465:25263,J00121:27:H3GGKBBXX:5:1105:29447:4725,J00121:27:H3GGKBBXX:5:2202:21075:31576,J00121:27:H3GGKBBXX:5:2107:27184:12128,J00121:27:H3GGKBBXX:5:1204:6015:6536,J00121:27:H3GGKBBXX:5:2216:22191:29641,J00121:27:H3GGKBBXX:5:2223:26098:21500,J00121:27:H3GGKBBXX:5:2107:27509:12058,J00121:27:H3GGKBBXX:5:2118:27955:23346;sequence=TATAGAGTTAGTAATATTCTATTCTTCTA;start=10338;subtype=PARTIAL_EXTERNAL;support_ref=6;support_variant=16;type=ALTERNATIVE;
scaffold51_268_with_IES	MILORD	internal_eliminated_sequence	10338	10364	.	.	.	ID=MILORD.268.10338.10364;Name=MILORD.268.10338.10364;bounded_by_ta=TRUE;common_boundary=Both;end=10364;ies_id=IESPGM.PTET51.1.268.10338;ies_left_dist=0;ies_min_dist=0;ies_right_dist=0;junction_seq=aatttttgaattaatTAtaatatcttccacta;read_names=J00121:27:H3GGKBBXX:5:1123:13910:26195,J00121:27:H3GGKBBXX:5:2221:23155:39471,J00121:27:H3GGKBBXX:5:1205:14083:16436,J00121:27:H3GGKBBXX:5:2223:13210:8945,J00121:27:H3GGKBBXX:5:2118:6228:33281,J00121:27:H3GGKBBXX:5:2111:25753:45168,J00121:27:H3GGKBBXX:5:2209:13078:18282,J00121:27:H3GGKBBXX:5:2106:21856:39154,J00121:27:H3GGKBBXX:5:1210:21339:41528,J00121:27:H3GGKBBXX:5:1215:20090:2475;sequence=TATAGAGTTAGTAATATTCTATTCTTC;start=10338;subtype=IES;support_ref=6;support_variant=10;type=IES;
scaffold51_26_with_IES	MILORD	internal_eliminated_sequence	409	434	.	.	.	ID=MILORD.26.409.434;Name=MILORD.26.409.434;bounded_by_ta=TRUE;common_boundary=None;end=434;ies_id=IESPGM.PTET51.1.26.20816;ies_left_dist=20407;ies_min_dist=20407;ies_right_dist=20443;junction_seq=gtaattcattgaagaTAtaatacttcaaggtt;read_names=J00121:27:H3GGKBBXX:5:1119:21450:48157,J00121:27:H3GGKBBXX:5:1119:21125:47981;sequence=TACAATTTATACCTTGAATTTAATAA;start=409;subtype=MAC;support_ref=234;support_variant=2;type=CRYPTIC;
scaffold51_26_with_IES	MILORD	internal_eliminated_sequence	13128	13153	.	.	.	ID=MILORD.26.13128.13153;Name=MILORD.26.13128.13153;bounded_by_ta=TRUE;common_boundary=None;end=13153;ies_id=IESPGM.PTET51.1.26.20816;ies_left_dist=7688;ies_min_dist=7688;ies_right_dist=7724;junction_seq=ataaatagatgtgtgTAaagaatctgtaatga;read_names=J00121:27:H3GGKBBXX:5:1226:19674:26019,J00121:27:H3GGKBBXX:5:2209:13200:15328;sequence=TACAATAAATTATTAATTTCTGTTTA;start=13128;subtype=MAC;support_ref=222;support_variant=2;type=CRYPTIC;
scaffold51_26_with_IES	MILORD	internal_eliminated_sequence	20756	20879	.	.	.	ID=MILORD.26.20756.20879;Name=MILORD.26.20756.20879;bounded_by_ta=TRUE;common_boundary=None;end=20879;ies_id=IESPGM.PTET51.1.26.20816;ies_left_dist=60;ies_min_dist=2;ies_right_dist=-2;junction_seq=tcgattaattcagcgTAaatagtaatataata;read_names=J00121:27:H3GGKBBXX:5:2223:19634:22045,J00121:27:H3GGKBBXX:5:1211:9211:38767,J00121:27:H3GGKBBXX:5:2119:10764:23557;sequence=TAGGGTGAACTAGGTTTTTTTCTCATAATAATAATTAATTATAATGATAACAAGATTAGTTATAGTCAATAAAATTCTACTATAAATTATAAATAAAACGATGTTTTATTATAGAACTACTGTA;start=20756;subtype=EXTERNAL;support_ref=108;support_variant=3;type=ALTERNATIVE;
scaffold51_26_with_IES	MILORD	internal_eliminated_sequence	20816	20877	.	.	.	ID=MILORD.26.20816.20877;Name=MILORD.26.20816.20877;bounded_by_ta=TRUE;common_boundary=Both;end=20877;ies_id=IESPGM.PTET51.1.26.20816;ies_left_dist=0;ies_min_dist=0;ies_right_dist=0;junction_seq=gataacaagattagtTAtaaatagtaatataa;read_names=J00121:27:H3GGKBBXX:5:2202:13545:12058,J00121:27:H3GGKBBXX:5:1225:3873:1912,J00121:27:H3GGKBBXX:5:2221:32613:39858,J00121:27:H3GGKBBXX:5:2202:11495:6079,J00121:27:H3GGKBBXX:5:2108:12621:23259,J00121:27:H3GGKBBXX:5:1219:11799:23100,J00121:27:H3GGKBBXX:5:2118:8998:41915,J00121:27:H3GGKBBXX:5:2212:4787:18616,J00121:27:H3GGKBBXX:5:2215:18994:16190,J00121:27:H3GGKBBXX:5:1121:3630:37572,J00121:27:H3GGKBBXX:5:1212:6593:20797,J00121:27:H3GGKBBXX:5:2116:29823:28762,J00121:27:H3GGKBBXX:5:2102:24495:34899,J00121:27:H3GGKBBXX:5:1117:31730:22573,J00121:27:H3GGKBBXX:5:1111:10135:42196,J00121:27:H3GGKBBXX:5:1125:20628:38890,J00121:27:H3GGKBBXX:5:1208:22201:27830,J00121:27:H3GGKBBXX:5:2225:17056:5833,J00121:27:H3GGKBBXX:5:1114:15128:28586,J00121:27:H3GGKBBXX:5:2210:1925:22555,J00121:27:H3GGKBBXX:5:1225:32867:37027,J00121:27:H3GGKBBXX:5:2109:29011:47120,J00121:27:H3GGKBBXX:5:1227:9506:32947;sequence=TATAGTCAATAAAATTCTACTATAAATTATAAATAAAACGATGTTTTATTATAGAACTACTG;start=20816;subtype=IES;support_ref=6;support_variant=23;type=IES;
scaffold51_26_with_IES	MILORD	internal_eliminated_sequence	21917	22050	.	.	.	ID=MILORD.26.21917.22050;Name=MILORD.26.21917.22050;bounded_by_ta=TRUE;common_boundary=Both;end=22050;ies_id=IESPGM.PTET51.1.26.21855;ies_left_dist=0;ies_min_dist=0;ies_right_dist=0;junction_seq=aaactgaaaacgtgaTAgaggcaattgaagtt;read_names=J00121:27:H3GGKBBXX:5:2212:20943:2439,J00121:27:H3GGKBBXX:5:1228:27367:10370,J00121:27:H3GGKBBXX:5:1124:13677:36059,J00121:27:H3GGKBBXX:5:1108:23683:17948,J00121:27:H3GGKBBXX:5:1208:13372:43409,J00121:27:H3GGKBBXX:5:1101:30259:1595,J00121:27:H3GGKBBXX:5:2227:26880:14097,J00121:27:H3GGKBBXX:5:2102:18578:45467,J00121:27:H3GGKBBXX:5:2128:10358:33686,J00121:27:H3GGKBBXX:5:1220:16143:38187,J00121:27:H3GGKBBXX:5:1226:21897:21219,J00121:27:H3GGKBBXX:5:2124:23206:27813,J00121:27:H3GGKBBXX:5:2107:29254:31329,J00121:27:H3GGKBBXX:5:2118:18203:18792,J00121:27:H3GGKBBXX:5:2205:6187:36481,J00121:27:H3GGKBBXX:5:2222:21156:46698,J00121:27:H3GGKBBXX:5:2223:14834:48192,J00121:27:H3GGKBBXX:5:2102:13727:19619,J00121:27:H3GGKBBXX:5:1123:7770:41897,J00121:27:H3GGKBBXX:5:2101:20486:36569,J00121:27:H3GGKBBXX:5:1214:7446:6202,J00121:27:H3GGKBBXX:5:1214:7436:6220,J00121:27:H3GGKBBXX:5:1211:16944:48087,J00121:27:H3GGKBBXX:5:1216:15666:11266,J00121:27:H3GGKBBXX:5:1110:6512:5745,J00121:27:H3GGKBBXX:5:2220:4350:7416;sequence=TACACTAAATATATATTCTATAATAGAGTTTTCCTTTCATTATTTAATTATAGGATTATTATTTAGAATTAAACCTTTTTCTTAGTGATAAAAATTATGAAAAAGAAATATGAAAAATAATTTATTTTAACCTT;start=21917;subtype=IES;support_ref=82;support_variant=26;type=IES;
scaffold51_26_with_IES	MILORD	internal_eliminated_sequence	23163	23189	.	.	.	ID=MILORD.26.23163.23189;Name=MILORD.26.23163.23189;bounded_by_ta=TRUE;common_boundary=None;end=23189;ies_id=IESPGM.PTET51.1.26.23572;ies_left_dist=605;ies_min_dist=605;ies_right_dist=756;junction_seq=tgcaagatgttacacTAagcgatgaggatgtg;read_names=J00121:27:H3GGKBBXX:5:1110:26900:32560;sequence=TACAAAGATAATCCATAAGATCTTAAT;start=23163;subtype=MAC;support_ref=89;support_variant=1;type=CRYPTIC;
scaffold51_26_with_IES	MILORD	internal_eliminated_sequence	23768	23945	.	.	.	ID=MILORD.26.23768.23945;Name=MILORD.26.23768.23945;bounded_by_ta=TRUE;common_boundary=Both;end=23945;ies_id=IESPGM.PTET51.1.26.23572;ies_left_dist=0;ies_min_dist=0;ies_right_dist=0;junction_seq=aaaagaaaacacaacTAtaacaaagtaattat;read_names=J00121:27:H3GGKBBXX:5:1119:15087:5587,J00121:27:H3GGKBBXX:5:2119:8704:5288,J00121:27:H3GGKBBXX:5:2111:25662:28094,J00121:27:H3GGKBBXX:5:1208:8369:18353,J00121:27:H3GGKBBXX:5:2110:12154:24841,J00121:27:H3GGKBBXX:5:1224:11160:30081,J00121:27:H3GGKBBXX:5:1228:20009:21711,J00121:27:H3GGKBBXX:5:1123:14945:45185,J00121:27:H3GGKBBXX:5:1226:21278:43286,J00121:27:H3GGKBBXX:5:1106:19512:36218,J00121:27:H3GGKBBXX:5:1225:14600:37449,J00121:27:H3GGKBBXX:5:2101:11403:30292,J00121:27:H3GGKBBXX:5:2209:11525:39928,J00121:27:H3GGKBBXX:5:2210:28960:16260,J00121:27:H3GGKBBXX:5:1115:28493:30890,J00121:27:H3GGKBBXX:5:2103:7811:4409,J00121:27:H3GGKBBXX:5:1113:29427:11477,J00121:27:H3GGKBBXX:5:2123:24403:36147,J00121:27:H3GGKBBXX:5:1114:11444:30011,J00121:27:H3GGKBBXX:5:2115:30979:11601,J00121:27:H3GGKBBXX:5:1221:28219:4426,J00121:27:H3GGKBBXX:5:1113:14001:18124;sequence=TATAGCAATTACCTAAGAGATGTTGCCAGAAGAGAAATCATGAATTGTATATTTGGCAAACATTTTTAATTTATTGTAAGAAACTTAAATTAATTATTATAGTAAAAATGATGTAATGAACAATATCATATTAATGATTATTAAATCCCACTTTAGAAAATCTTCTATGCTTGAACTA;start=23768;subtype=IES;support_ref=26;support_variant=22;type=IES;
scaffold51_26_with_IES	MILORD	internal_eliminated_sequence	23865	23890	.	.	.	ID=MILORD.26.23865.23890;Name=MILORD.26.23865.23890;bounded_by_ta=TRUE;common_boundary=None;end=23890;ies_id=IESPGM.PTET51.1.26.23572;ies_left_dist=-97;ies_min_dist=55;ies_right_dist=55;junction_seq=acttaaattaattatTAtcatattaatgatta;read_names=J00121:27:H3GGKBBXX:5:1213:12976:44763,J00121:27:H3GGKBBXX:5:2228:25986:42442,J00121:27:H3GGKBBXX:5:1108:25002:24841,J00121:27:H3GGKBBXX:5:1221:26808:46117,J00121:27:H3GGKBBXX:5:2207:10389:18581,J00121:27:H3GGKBBXX:5:2118:24972:45080,J00121:27:H3GGKBBXX:5:2209:20618:3143,J00121:27:H3GGKBBXX:5:1128:14235:25703,J00121:27:H3GGKBBXX:5:1118:4239:6308,J00121:27:H3GGKBBXX:5:2109:24748:18282,J00121:27:H3GGKBBXX:5:1226:20334:41299;sequence=TATAGTAAAAATGATGTAATGAACAA;start=23865;subtype=INTERNAL;support_ref=6;support_variant=11;type=ALTERNATIVE;
scaffold51_26_with_IES	MILORD	internal_eliminated_sequence	25387	25460	.	.	.	ID=MILORD.26.25387.25460;Name=MILORD.26.25387.25460;bounded_by_ta=TRUE;common_boundary=Both;end=25460;ies_id=IESPGM.PTET51.1.26.25013;ies_left_dist=0;ies_min_dist=0;ies_right_dist=0;junction_seq=agatgttttcactttTActattcagtgcttat;read_names=J00121:27:H3GGKBBXX:5:2113:13149:22098,J00121:27:H3GGKBBXX:5:2211:3244:11266;sequence=TACTGTAAGATAATTAATTTGAAAAGAATAATTAATGAACTATATAAAAAATAAAGTAATATTTGTTGAAACAA;start=25387;subtype=IES;support_ref=82;support_variant=2;type=IES;
scaffold51_26_with_IES	MILORD	internal_eliminated_sequence	25477	25582	.	.	.	ID=MILORD.26.25477.25582;Name=MILORD.26.25477.25582;bounded_by_ta=TRUE;common_boundary=Both;end=25582;ies_id=IESPGM.PTET51.1.26.25029;ies_left_dist=0;ies_min_dist=0;ies_right_dist=0;junction_seq=actattcagtgcttaTAgccccaaggaaggga;read_names=J00121:27:H3GGKBBXX:5:2120:6400:26863,J00121:27:H3GGKBBXX:5:1108:20527:32842;sequence=TACAGAGGTATTACAGGGTTTATTAGAAATCTCTTTATCTAACCCTTTGCTTACCCTTTTTTTCATTATTTGATTATAAAATCATTTCAGAATAATTAAAAGGCTG;start=25477;subtype=IES;support_ref=46;support_variant=2;type=IES;
scaffold51_26_with_IES	MILORD	internal_eliminated_sequence	25749	25856	.	.	.	ID=MILORD.26.25749.25856;Name=MILORD.26.25749.25856;bounded_by_ta=TRUE;common_boundary=Both;end=25856;ies_id=IESPGM.PTET51.1.26.25195;ies_left_dist=0;ies_min_dist=0;ies_right_dist=0;junction_seq=agtcactttagctgaTAtaagtgcatgtagcg;read_names=J00121:27:H3GGKBBXX:5:1215:22262:3459,J00121:27:H3GGKBBXX:5:1215:28371:40877,J00121:27:H3GGKBBXX:5:2210:19654:22608,J00121:27:H3GGKBBXX:5:1225:5568:7169,J00121:27:H3GGKBBXX:5:1210:21866:47295,J00121:27:H3GGKBBXX:5:2225:6076:36534,J00121:27:H3GGKBBXX:5:2204:26403:43480,J00121:27:H3GGKBBXX:5:1215:28392:40877,J00121:27:H3GGKBBXX:5:2219:17807:2141,J00121:27:H3GGKBBXX:5:1211:24759:23786,J00121:27:H3GGKBBXX:5:1102:11870:16331,J00121:27:H3GGKBBXX:5:1113:14620:28586;sequence=TACAAGTAACTTAACATAATTTTTAATAATTTTATTTAACTCTTCTTCTAATTTTAAATATTTAATTAATACTTTGATAATAGTAATAAATAATGATAAACTTGATAG;start=25749;subtype=IES;support_ref=40;support_variant=12;type=IES;
scaffold51_26_with_IES	MILORD	internal_eliminated_sequence	30365	30391	.	.	.	ID=MILORD.26.30365.30391;Name=MILORD.26.30365.30391;bounded_by_ta=TRUE;common_boundary=Both;end=30391;ies_id=IESPGM.PTET51.1.26.29703;ies_left_dist=0;ies_min_dist=0;ies_right_dist=0;junction_seq=gaagactttaaaaggTAcctcaatcatcacca;read_names=J00121:27:H3GGKBBXX:5:1227:15950:30081,J00121:27:H3GGKBBXX:5:2125:16447:1508,J00121:27:H3GGKBBXX:5:1219:5913:44447,J00121:27:H3GGKBBXX:5:1103:18974:14748,J00121:27:H3GGKBBXX:5:2223:18730:40702,J00121:27:H3GGKBBXX:5:1105:11322:33422,J00121:27:H3GGKBBXX:5:1209:8552:11460,J00121:27:H3GGKBBXX:5:1223:7162:39295,J00121:27:H3GGKBBXX:5:2109:22384:20902,J00121:27:H3GGKBBXX:5:1215:23449:12058,J00121:27:H3GGKBBXX:5:2103:6918:48333,J00121:27:H3GGKBBXX:5:1220:11363:12462,J00121:27:H3GGKBBXX:5:1223:3498:41598,J00121:27:H3GGKBBXX:5:1202:27803:25544,J00121:27:H3GGKBBXX:5:2206:11150:25316,J00121:27:H3GGKBBXX:5:1116:13798:48227,J00121:27:H3GGKBBXX:5:2104:24302:38715,J00121:27:H3GGKBBXX:5:2110:2869:32490,J00121:27:H3GGKBBXX:5:1110:6319:38011,J00121:27:H3GGKBBXX:5:1122:23074:18863,J00121:27:H3GGKBBXX:5:2206:8521:27057,J00121:27:H3GGKBBXX:5:1225:10906:48808,J00121:27:H3GGKBBXX:5:1119:6187:1384,J00121:27:H3GGKBBXX:5:2119:23145:19302,J00121:27:H3GGKBBXX:5:2228:27945:19496,J00121:27:H3GGKBBXX:5:1219:15219:23962,J00121:27:H3GGKBBXX:5:1223:21065:36306,J00121:27:H3GGKBBXX:5:2217:30858:17438,J00121:27:H3GGKBBXX:5:1204:14712:12110,J00121:27:H3GGKBBXX:5:1112:26068:26758,J00121:27:H3GGKBBXX:5:1105:29417:23276,J00121:27:H3GGKBBXX:5:1213:7040:4338,J00121:27:H3GGKBBXX:5:2210:6664:7275,J00121:27:H3GGKBBXX:5:2207:9557:30362,J00121:27:H3GGKBBXX:5:2225:7912:39225,J00121:27:H3GGKBBXX:5:1119:2047:34407;sequence=TATACATCTAATTATTTACTTGGATTG;start=30365;subtype=IES;support_ref=3;support_variant=36;type=IES;
scaffold51_26_with_IES	MILORD	internal_eliminated_sequence	30739	30783	.	.	.	ID=MILORD.26.30739.30783;Name=MILORD.26.30739.30783;bounded_by_ta=TRUE;common_boundary=Both;end=30783;ies_id=IESPGM.PTET51.1.26.30050;ies_left_dist=0;ies_min_dist=0;ies_right_dist=0;junction_seq=tttgtaactttgaaaTAaaatatcttagattt;read_names=J00121:27:H3GGKBBXX:5:1120:12499:26213,J00121:27:H3GGKBBXX:5:2227:25794:35356,J00121:27:H3GGKBBXX:5:1206:3376:42513,J00121:27:H3GGKBBXX:5:2217:23957:34002,J00121:27:H3GGKBBXX:5:1125:27438:12954,J00121:27:H3GGKBBXX:5:2212:25591:24278,J00121:27:H3GGKBBXX:5:1104:16285:23557,J00121:27:H3GGKBBXX:5:2206:28473:40139,J00121:27:H3GGKBBXX:5:1119:3985:7627,J00121:27:H3GGKBBXX:5:1214:21014:41493,J00121:27:H3GGKBBXX:5:1214:19958:32806,J00121:27:H3GGKBBXX:5:2119:31598:24560,J00121:27:H3GGKBBXX:5:1211:13098:40473,J00121:27:H3GGKBBXX:5:2227:25814:35637,J00121:27:H3GGKBBXX:5:1121:10054:41352,J00121:27:H3GGKBBXX:5:1225:10764:35303,J00121:27:H3GGKBBXX:5:1225:15869:44007,J00121:27:H3GGKBBXX:5:2209:28737:5886,J00121:27:H3GGKBBXX:5:1107:16163:41598,J00121:27:H3GGKBBXX:5:1215:3660:22784,J00121:27:H3GGKBBXX:5:1107:19664:43128,J00121:27:H3GGKBBXX:5:1218:27143:22784,J00121:27:H3GGKBBXX:5:2118:21298:6747,J00121:27:H3GGKBBXX:5:2216:20730:44201,J00121:27:H3GGKBBXX:5:2125:28310:30573,J00121:27:H3GGKBBXX:5:2205:7710:31277,J00121:27:H3GGKBBXX:5:2205:10703:28270,J00121:27:H3GGKBBXX:5:1210:9090:34336,J00121:27:H3GGKBBXX:5:2116:27367:13851,J00121:27:H3GGKBBXX:5:2203:4645:13623,J00121:27:H3GGKBBXX:5:1116:22901:24823,J00121:27:H3GGKBBXX:5:2211:7821:36077,J00121:27:H3GGKBBXX:5:2113:2331:36376,J00121:27:H3GGKBBXX:5:1125:18487:23716,J00121:27:H3GGKBBXX:5:1220:16234:43515;sequence=TATGGTCGATTAATTTCCAATTAAATCTAATGTGTTTTTGATCTA;start=30739;subtype=IES;support_ref=117;support_variant=35;type=IES;
scaffold51_26_with_IES	MILORD	internal_eliminated_sequence	32507	32582	.	.	.	ID=MILORD.26.32507.32582;Name=MILORD.26.32507.32582;bounded_by_ta=TRUE;common_boundary=Both;end=32582;ies_id=IESPGM.PTET51.1.26.31773;ies_left_dist=0;ies_min_dist=0;ies_right_dist=0;junction_seq=aggagtggctcttgtTAtaatcatacacaatt;read_names=J00121:27:H3GGKBBXX:5:2219:4929:9192,J00121:27:H3GGKBBXX:5:1203:20202:24894,J00121:27:H3GGKBBXX:5:1112:7638:18388,J00121:27:H3GGKBBXX:5:2114:25428:37396,J00121:27:H3GGKBBXX:5:1217:18091:27883,J00121:27:H3GGKBBXX:5:1203:8359:18476,J00121:27:H3GGKBBXX:5:2202:3508:5183,J00121:27:H3GGKBBXX:5:2201:9130:34969,J00121:27:H3GGKBBXX:5:2205:6898:16225,J00121:27:H3GGKBBXX:5:2101:11809:23540,J00121:27:H3GGKBBXX:5:1125:29244:2545,J00121:27:H3GGKBBXX:5:1106:12773:32490,J00121:27:H3GGKBBXX:5:1202:27448:33862,J00121:27:H3GGKBBXX:5:2226:21765:9174,J00121:27:H3GGKBBXX:5:2209:22901:37519,J00121:27:H3GGKBBXX:5:2216:13606:6009,J00121:27:H3GGKBBXX:5:1203:15808:36692,J00121:27:H3GGKBBXX:5:1105:10064:29554,J00121:27:H3GGKBBXX:5:2201:12682:24384,J00121:27:H3GGKBBXX:5:1224:10297:47506,J00121:27:H3GGKBBXX:5:2205:10247:24419,J00121:27:H3GGKBBXX:5:2110:12489:42724,J00121:27:H3GGKBBXX:5:1101:31223:13253,J00121:27:H3GGKBBXX:5:2104:12966:22696,J00121:27:H3GGKBBXX:5:1127:17178:33967,J00121:27:H3GGKBBXX:5:1114:1824:26705,J00121:27:H3GGKBBXX:5:1122:17330:18335,J00121:27:H3GGKBBXX:5:2218:9151:10211,J00121:27:H3GGKBBXX:5:1221:21065:19988,J00121:27:H3GGKBBXX:5:2101:24261:3090,J00121:27:H3GGKBBXX:5:2206:26108:37484,J00121:27:H3GGKBBXX:5:1124:29812:43867,J00121:27:H3GGKBBXX:5:2101:21217:39594,J00121:27:H3GGKBBXX:5:1118:9557:34618,J00121:27:H3GGKBBXX:5:1204:27965:24630,J00121:27:H3GGKBBXX:5:1116:18000:8172,J00121:27:H3GGKBBXX:5:2227:2991:19091,J00121:27:H3GGKBBXX:5:2204:19177:34829,J00121:27:H3GGKBBXX:5:2108:25317:40860,J00121:27:H3GGKBBXX:5:1101:20060:13605,J00121:27:H3GGKBBXX:5:1105:12784:10563,J00121:27:H3GGKBBXX:5:2201:12560:24349,J00121:27:H3GGKBBXX:5:1225:25550:43585,J00121:27:H3GGKBBXX:5:1119:27356:27795,J00121:27:H3GGKBBXX:5:2112:27072:32648,J00121:27:H3GGKBBXX:5:2216:21511:18863,J00121:27:H3GGKBBXX:5:2126:10795:39014;sequence=TACATTGCGTTATTAAAATAATTCTCTATTCAAGTTGAAATTTGATTCAAATCAATAAATTAAAAATGACCAATTG;start=32507;subtype=IES;support_ref=70;support_variant=47;type=IES;
scaffold51_26_with_IES	MILORD	internal_eliminated_sequence	34639	34790	.	.	.	ID=MILORD.26.34639.34790;Name=MILORD.26.34639.34790;bounded_by_ta=TRUE;common_boundary=Both;end=34790;ies_id=IESPGM.PTET51.1.26.33829;ies_left_dist=0;ies_min_dist=0;ies_right_dist=0;junction_seq=atgcaataaccttaaTAcatataacaaattta;read_names=J00121:27:H3GGKBBXX:5:1216:19197:10106,J00121:27:H3GGKBBXX:5:1214:28483:3266,J00121:27:H3GGKBBXX:5:1216:10531:20480,J00121:27:H3GGKBBXX:5:1207:9343:34459,J00121:27:H3GGKBBXX:5:2216:22567:37079,J00121:27:H3GGKBBXX:5:2218:26403:42671,J00121:27:H3GGKBBXX:5:2218:7933:5991,J00121:27:H3GGKBBXX:5:2208:15026:45607,J00121:27:H3GGKBBXX:5:2216:27488:42513,J00121:27:H3GGKBBXX:5:2220:9110:7468,J00121:27:H3GGKBBXX:5:1114:10145:3494,J00121:27:H3GGKBBXX:5:2102:23602:11513,J00121:27:H3GGKBBXX:5:1206:3975:8348,J00121:27:H3GGKBBXX:5:2116:12987:26142,J00121:27:H3GGKBBXX:5:1210:14560:19619,J00121:27:H3GGKBBXX:5:1124:19309:48139,J00121:27:H3GGKBBXX:5:2225:9242:18669,J00121:27:H3GGKBBXX:5:2220:9029:7433,J00121:27:H3GGKBBXX:5:1227:27387:29571,J00121:27:H3GGKBBXX:5:1224:8532:7943,J00121:27:H3GGKBBXX:5:2104:7283:2228,J00121:27:H3GGKBBXX:5:1102:3457:15082,J00121:27:H3GGKBBXX:5:2205:28036:29852,J00121:27:H3GGKBBXX:5:2113:28412:32050,J00121:27:H3GGKBBXX:5:1207:11343:4022,J00121:27:H3GGKBBXX:5:2209:9739:20375,J00121:27:H3GGKBBXX:5:2219:6076:22010,J00121:27:H3GGKBBXX:5:1122:2889:20639,J00121:27:H3GGKBBXX:5:1226:8937:9455,J00121:27:H3GGKBBXX:5:1124:13667:9526,J00121:27:H3GGKBBXX:5:1226:11556:18353,J00121:27:H3GGKBBXX:5:1210:15524:45097,J00121:27:H3GGKBBXX:5:1103:4939:25668,J00121:27:H3GGKBBXX:5:2115:2757:35075,J00121:27:H3GGKBBXX:5:1222:7385:17737,J00121:27:H3GGKBBXX:5:1221:15838:15821,J00121:27:H3GGKBBXX:5:2207:12286:5341,J00121:27:H3GGKBBXX:5:1216:27630:40332,J00121:27:H3GGKBBXX:5:2112:27072:37888,J00121:27:H3GGKBBXX:5:1108:19877:13007;sequence=TATTGTTAATTAAAAATAATTAAATTTTTACTGTTTTTATTAAATTAATAAAATTAAAATTACTTATATATTTAAAATTCTGGTCAAAAAAAAAATAATCAAAAATATATGAATACTATTAATGAATTTGGATTAAAATAATAAACCTGCAA;start=34639;subtype=IES;support_ref=2;support_variant=40;type=IES;
scaffold51_26_with_IES	MILORD	internal_eliminated_sequence	45249	45275	.	.	.	ID=MILORD.26.45249.45275;Name=MILORD.26.45249.45275;bounded_by_ta=TRUE;common_boundary=Both;end=45275;ies_id=IESPGM.PTET51.1.26.44287;ies_left_dist=0;ies_min_dist=0;ies_right_dist=0;junction_seq=ttattcatcagtttcTAatagatttaagaaga;read_names=J00121:27:H3GGKBBXX:5:1228:1215:41510,J00121:27:H3GGKBBXX:5:1211:16234:24595,J00121:27:H3GGKBBXX:5:2109:4614:45221,J00121:27:H3GGKBBXX:5:2116:14996:12146,J00121:27:H3GGKBBXX:5:2209:12926:11091,J00121:27:H3GGKBBXX:5:2201:29782:18845,J00121:27:H3GGKBBXX:5:2213:14052:8787,J00121:27:H3GGKBBXX:5:1125:24748:9139,J00121:27:H3GGKBBXX:5:1226:12855:15434,J00121:27:H3GGKBBXX:5:1215:9567:44271,J00121:27:H3GGKBBXX:5:1121:25367:47489,J00121:27:H3GGKBBXX:5:2211:9526:22221,J00121:27:H3GGKBBXX:5:2101:24840:11126,J00121:27:H3GGKBBXX:5:1219:10886:38293,J00121:27:H3GGKBBXX:5:2126:20101:38820,J00121:27:H3GGKBBXX:5:1119:9790:26934,J00121:27:H3GGKBBXX:5:2224:5396:24982,J00121:27:H3GGKBBXX:5:2205:31730:5728,J00121:27:H3GGKBBXX:5:2202:21531:47278;sequence=TATAGTAATAATTATGCATTTTAACTC;start=45249;subtype=IES;support_ref=3;support_variant=19;type=IES;
scaffold51_26_with_IES	MILORD	internal_eliminated_sequence	46043	46158	.	.	.	ID=MILORD.26.46043.46158;Name=MILORD.26.46043.46158;bounded_by_ta=TRUE;common_boundary=Both;end=46158;ies_id=IESPGM.PTET51.1.26.45054;ies_left_dist=0;ies_min_dist=0;ies_right_dist=0;junction_seq=aaacatcattgctacTActagcatacaattta;read_names=J00121:27:H3GGKBBXX:5:1127:24282:39664,J00121:27:H3GGKBBXX:5:2211:8197:38908,J00121:27:H3GGKBBXX:5:2219:10987:8822,J00121:27:H3GGKBBXX:5:1128:19106:48667,J00121:27:H3GGKBBXX:5:1208:4604:37396,J00121:27:H3GGKBBXX:5:1216:12845:33035,J00121:27:H3GGKBBXX:5:1125:28239:16665,J00121:27:H3GGKBBXX:5:1214:28290:22168,J00121:27:H3GGKBBXX:5:2201:18832:37501,J00121:27:H3GGKBBXX:5:1219:12134:4585,J00121:27:H3GGKBBXX:5:2205:28290:7679,J00121:27:H3GGKBBXX:5:2223:4614:34284,J00121:27:H3GGKBBXX:5:1124:21785:10686,J00121:27:H3GGKBBXX:5:1210:26474:13992,J00121:27:H3GGKBBXX:5:2114:28726:20322,J00121:27:H3GGKBBXX:5:2102:8663:24665,J00121:27:H3GGKBBXX:5:1207:17736:8981,J00121:27:H3GGKBBXX:5:2223:5487:3266,J00121:27:H3GGKBBXX:5:2221:13839:32086,J00121:27:H3GGKBBXX:5:2201:23287:21694,J00121:27:H3GGKBBXX:5:1228:14387:41335,J00121:27:H3GGKBBXX:5:1112:14641:17860,J00121:27:H3GGKBBXX:5:1225:17787:16735,J00121:27:H3GGKBBXX:5:2208:15361:10739;sequence=TACGAGTGCATTTTTAAATTATCTTAATTTCTTATCTTTAATTTAAGTTAATGGCAACAATATTGTATTAAATAAAAATAAGTAAAATTGGACCAAATAAGTTATGAATAAAGCTG;start=46043;subtype=IES;support_ref=122;support_variant=24;type=IES;
scaffold51_26_with_IES	MILORD	internal_eliminated_sequence	48008	48124	.	.	.	ID=MILORD.26.48008.48124;Name=MILORD.26.48008.48124;bounded_by_ta=TRUE;common_boundary=Both;end=48124;ies_id=IESPGM.PTET51.1.26.46903;ies_left_dist=0;ies_min_dist=0;ies_right_dist=0;junction_seq=atttaatcaataaatTAttatcctctcattat;read_names=J00121:27:H3GGKBBXX:5:1211:21694:23856,J00121:27:H3GGKBBXX:5:1114:5436:9719,J00121:27:H3GGKBBXX:5:1222:29660:4637,J00121:27:H3GGKBBXX:5:1106:25773:2053,J00121:27:H3GGKBBXX:5:2222:8785:41510,J00121:27:H3GGKBBXX:5:1225:25357:34178,J00121:27:H3GGKBBXX:5:2115:5710:28059,J00121:27:H3GGKBBXX:5:2217:30056:36024,J00121:27:H3GGKBBXX:5:1222:4543:5112,J00121:27:H3GGKBBXX:5:2207:5903:29870,J00121:27:H3GGKBBXX:5:1108:15767:14396,J00121:27:H3GGKBBXX:5:2222:18396:16700,J00121:27:H3GGKBBXX:5:2211:15899:21201,J00121:27:H3GGKBBXX:5:2226:2016:2879,J00121:27:H3GGKBBXX:5:1219:15128:32560,J00121:27:H3GGKBBXX:5:1215:15595:17860,J00121:27:H3GGKBBXX:5:1117:21866:15750,J00121:27:H3GGKBBXX:5:2226:10084:13904,J00121:27:H3GGKBBXX:5:2221:15209:32314,J00121:27:H3GGKBBXX:5:2202:31142:19935,J00121:27:H3GGKBBXX:5:1125:11566:35532,J00121:27:H3GGKBBXX:5:2110:11261:43198,J00121:27:H3GGKBBXX:5:1107:3671:35391,J00121:27:H3GGKBBXX:5:1213:27377:3494,J00121:27:H3GGKBBXX:5:2118:12236:27443,J00121:27:H3GGKBBXX:5:1224:14925:40578,J00121:27:H3GGKBBXX:5:2111:14905:26441,J00121:27:H3GGKBBXX:5:1103:28848:37449,J00121:27:H3GGKBBXX:5:2115:4208:13429,J00121:27:H3GGKBBXX:5:1128:7912:14080,J00121:27:H3GGKBBXX:5:1212:26707:43269,J00121:27:H3GGKBBXX:5:1204:12520:26248,J00121:27:H3GGKBBXX:5:2221:17706:45361;sequence=TATAACAGATTAAACAAAAATATATAATAATTTATTTGACAATTAAAAAGGATTATTTATTATAGTAATAATAACTCTTATCCTTGCAAAAATGATTTATTTTCATTGGATGTACTA;start=48008;subtype=IES;support_ref=10;support_variant=33;type=IES;
scaffold51_26_with_IES	MILORD	internal_eliminated_sequence	50949	51013	.	.	.	ID=MILORD.26.50949.51013;Name=MILORD.26.50949.51013;bounded_by_ta=TRUE;common_boundary=Both;end=51013;ies_id=IESPGM.PTET51.1.26.49727;ies_left_dist=0;ies_min_dist=0;ies_right_dist=0;junction_seq=atatatattaatttaTAagaaatattctaata;read_names=J00121:27:H3GGKBBXX:5:2103:11972:36903,J00121:27:H3GGKBBXX:5:2208:4493:47999,J00121:27:H3GGKBBXX:5:1218:5670:17614,J00121:27:H3GGKBBXX:5:1109:16254:27725,J00121:27:H3GGKBBXX:5:1228:27245:32736,J00121:27:H3GGKBBXX:5:2224:25692:6202,J00121:27:H3GGKBBXX:5:2113:24200:4532,J00121:27:H3GGKBBXX:5:1210:13677:7961,J00121:27:H3GGKBBXX:5:2224:19553:4004,J00121:27:H3GGKBBXX:5:2227:26403:34969,J00121:27:H3GGKBBXX:5:2120:31335:33914,J00121:27:H3GGKBBXX:5:2212:23115:16612,J00121:27:H3GGKBBXX:5:2210:24718:33000,J00121:27:H3GGKBBXX:5:2217:14103:17386,J00121:27:H3GGKBBXX:5:1213:7192:40367,J00121:27:H3GGKBBXX:5:2205:4472:44236,J00121:27:H3GGKBBXX:5:1211:24241:25703,J00121:27:H3GGKBBXX:5:2113:22424:20902,J00121:27:H3GGKBBXX:5:1103:22201:34407,J00121:27:H3GGKBBXX:5:1215:5802:17350,J00121:27:H3GGKBBXX:5:2225:7243:40174,J00121:27:H3GGKBBXX:5:2123:3244:3319,J00121:27:H3GGKBBXX:5:1202:19867:6800,J00121:27:H3GGKBBXX:5:1127:23429:35057,J00121:27:H3GGKBBXX:5:1122:17036:20568,J00121:27:H3GGKBBXX:5:2113:21663:11354,J00121:27:H3GGKBBXX:5:2206:5944:39752,J00121:27:H3GGKBBXX:5:2204:9303:1578,J00121:27:H3GGKBBXX:5:2216:16802:19636,J00121:27:H3GGKBBXX:5:2116:4178:18089,J00121:27:H3GGKBBXX:5:2126:17421:46522,J00121:27:H3GGKBBXX:5:2223:19745:16542,J00121:27:H3GGKBBXX:5:2106:5467:15047,J00121:27:H3GGKBBXX:5:2116:3772:29413,J00121:27:H3GGKBBXX:5:2126:16041:19021,J00121:27:H3GGKBBXX:5:2120:12773:8330,J00121:27:H3GGKBBXX:5:1117:11535:11601,J00121:27:H3GGKBBXX:5:2126:31081:21940,J00121:27:H3GGKBBXX:5:1108:4980:5763;sequence=TATTGTTGATATGTTTTTAATTCTAAAATTAATATGTTTATGTATTTAAAAAATGTATTCAACAA;start=50949;subtype=IES;support_ref=42;support_variant=39;type=IES;
scaffold51_26_with_IES	MILORD	internal_eliminated_sequence	52221	52287	.	.	.	ID=MILORD.26.52221.52287;Name=MILORD.26.52221.52287;bounded_by_ta=TRUE;common_boundary=Both;end=52287;ies_id=IESPGM.PTET51.1.26.50934;ies_left_dist=0;ies_min_dist=0;ies_right_dist=0;junction_seq=ccccagctaatgtgaTAattttatattgatac;read_names=J00121:27:H3GGKBBXX:5:2206:24566:18529,J00121:27:H3GGKBBXX:5:2104:23845:39506,J00121:27:H3GGKBBXX:5:2216:16112:39260,J00121:27:H3GGKBBXX:5:1214:7344:11759,J00121:27:H3GGKBBXX:5:2119:19065:3969,J00121:27:H3GGKBBXX:5:1216:15930:36552,J00121:27:H3GGKBBXX:5:1103:10764:44799,J00121:27:H3GGKBBXX:5:2205:18568:41897,J00121:27:H3GGKBBXX:5:1126:27499:14150,J00121:27:H3GGKBBXX:5:1218:20019:24612,J00121:27:H3GGKBBXX:5:2226:19238:17034,J00121:27:H3GGKBBXX:5:1112:12773:26828,J00121:27:H3GGKBBXX:5:2104:17817:3424,J00121:27:H3GGKBBXX:5:1222:11667:38592,J00121:27:H3GGKBBXX:5:2119:13890:23171,J00121:27:H3GGKBBXX:5:1216:14032:17403,J00121:27:H3GGKBBXX:5:2221:3508:26881,J00121:27:H3GGKBBXX:5:1223:21105:10950,J00121:27:H3GGKBBXX:5:2111:27773:29782,J00121:27:H3GGKBBXX:5:1203:21044:5569,J00121:27:H3GGKBBXX:5:2119:31680:8383,J00121:27:H3GGKBBXX:5:1226:12682:7855,J00121:27:H3GGKBBXX:5:1220:14438:23276;sequence=TACAGAATTTTGAAATAATTTTATGAAATCACTAACACATTATATTTAGGTTTATCTAAAAATGCTG;start=52221;subtype=IES;support_ref=52;support_variant=23;type=IES;
scaffold51_26_with_IES	MILORD	internal_eliminated_sequence	55255	55295	.	.	.	ID=MILORD.26.55255.55295;Name=MILORD.26.55255.55295;bounded_by_ta=TRUE;common_boundary=None;end=55295;ies_id=IESPGM.PTET51.1.26.50934;ies_left_dist=-3034;ies_min_dist=3008;ies_right_dist=-3008;junction_seq=atatttttgtaaagcTAataatatattctatt;read_names=J00121:27:H3GGKBBXX:5:1203:24759:28885;sequence=TAATATATTTTCTATTGAACCAAAAATTATTTAATTTATAA;start=55255;subtype=MAC;support_ref=105;support_variant=1;type=CRYPTIC;
scaffold51_26_with_IES	MILORD	internal_eliminated_sequence	60110	62578	.	.	.	ID=MILORD.26.60110.62578;Name=MILORD.26.60110.62578;bounded_by_ta=TRUE;common_boundary=None;end=62578;ies_id=IESPGM.PTET51.1.26.60988;ies_left_dist=2232;ies_min_dist=180;ies_right_dist=-180;junction_seq=tataaaatattattaTAaataaatcattctta;read_names=J00121:27:H3GGKBBXX:5:2221:15544:28217;sequence=TATATTTTTTTGAAATGTATATTACTTTTCATAAGAGCATATTTAAGAATTAATTTAATATCTAAAACTACATAAAATCGTTTTCTAACTCCTTCTTATGTACTTAATTTTTAAATATAGAAACTCCTTATTCAATTTGTTAAGCTCATAGAAAATTATCAAGAAATTTGCTTAATGTTTAAAGCAATTTGTGTTTAAACATGGCAGTTTTCTCTATGCTATCGAATTAATTATATAGATGTTAACGGTAAATTCAGAAATACTGAAAATGAATCAAATTCTACATGTTTCTTTTAATTTAACATAAAATTTATTGTACTAATGTTAAAACATTTTTGATCGACATTAATTCTTAATCTATAATTTTATAATAGAACCAATAGCGTTGTTAAATTTTCTGATTCTGCAAAAATTCAACTTAAACTTCAGCTCAAAATTATGTGTAAGATTGAATATTTCAATTTTATTTGCTACTTAACACAATTGAGTATAATGAACAAAGAGATCTTGGAAAACATAATTATTGTAAAGACTATAGGAAAGAATATCAGGATTCAAAAGATTTTTAGACTGCTGTTAAATTCCATTATTAACAGAACTCTAAACTCAATACTATTAACATAAAAGATAATTAGGTAATACCATAATAATTTTAAATTTTGCAATATTTTAATTATATTATCCAAAAAGTCAAAAGGTGCAAATTGTATAATAAATTTATTATAATCCTTTCAAATAAAGTTAAATGGGTTGTATTTTGAAATATTTAGTTAAATTCTTGTGAATTACAATCAGATAATTACAATAATTCTGTAAAATTTCCAAGGGTTGAGACCACAGTGACAGAATATAAATAAAAACTGAATGATTCTGACGAATGAGTTTTAAAAAGAAATCATGAAGTTATTGACTCTCTAAGATAACATTAAATGAAATTTTGATTGTATATAACAAATAACAAATAATTTCCAAAATCAACAGCAACCTGAAGACTTTTCTGGTTTCACCACATCTGTATCTGCAACAACAAACTTAGTAGGTTATGGAGTTGGTTTCACAACCTTAGCCGATTTATATATTTCTTTGGTATTAGATTTAATTAATACATTATAAAATGTTTTTGAAGGCATCTTCTACATTTGTTCCGTCTTTTGCACTTGTTTCTATAAATGCCACTCCATTTCGTTATGCGTAAGCAATAGCACAATCAGTAGCAACCTATCGGATATGTTTTTAATCAGTTTTATTTCCAACAATCATAATTTATAAGGAAGGGTCTGCATTTTCTTTCAATTCCTTATTTTTTGCTAAAATAATTACTTTCATCCATTTGTCAACATTTTCGAAAGTTAATGATTTAGTGATATCATAAATAATCATCGCACCAACTGCTCCTCGATAATAAGCTGATGTTATAGCCCTGTATCTCTCCTGGCCAGCTGTGTCCCAAATTTATGCTTTTATGGTTTTATCATCAAGTATGACATTCTTTGAAGCAAACTCAACCTAAATTAAACGATAAACTTTATATTTTACTCCTATTGTGGTTTTGGAATCTTATAGGAATTCGCCTCTTGTAAATTAATTGAGAATGTTGGTTTTTCCAACGCCAGAATCCCCTTCGAATAAAATTGAAAAGTACCAATTAAAACTAGCTTGTAAAGTAAATCGTAGTCTTCGGTTCTATGTTGCATGTAATTAGATGGAATTAATAAAAATAATATTTTAAAGAATAAATTATAATCTAAACTAAATCATTTAAATAATCAAGAAATAATAAAATGATATTATTATATCTAATTGTTCTCTTTGTATTAAATCTTTAATTGTTTTTTTACAATTTTTACTTATCCTATTTGAAGTATAAAATTCATTTTAAAATTAATGTTAAAATTTTGAAAGGAATAAACTATATTTGTGGATAGAATAGAAAGTTATTAATTAAAATCTTAATTAGTTCCTAATAATTTATCCTGGTTTTAGAGAATAAAAGTAAATTAAAGTAGTATTTAATGTTAAATAAAAATCTTACTCAATCCTGATGATTGAATTAATATGAATAATTTTATTAAAGTTACCCTAAATACTTATGTTTTGCAATTAATCTTTCGAAATAATTAGGAGAGTATGTTGAACTATTTTTTGAAAACTAAAATAACAAATATGAAACGCTAAGAACATAATATAATACTAAATTAAGAGTCTTACCTAAATCCACCTTAAATATTCATGTATAAATGATGGTGACACTAAATTAACTGTATGATTAGAATTATTACCATTTATTTATAGAATCATTAATATATGGATATTTCAACAATATTTTCTACATAGATAATTTTTCTAATAAGAATTTCTAAATGTAATTATTATCCACAAATCAAAAATGAATTAACGATATATATTTTTGGTTTATTAAATTTTATAAGTTTATGATGATAGGACATTAACTAATAAAAATTTGTTAAA;start=60110;subtype=EXTERNAL;support_ref=145;support_variant=1;type=ALTERNATIVE;
scaffold51_26_with_IES	MILORD	internal_eliminated_sequence	62342	62398	.	.	.	ID=MILORD.26.62342.62398;Name=MILORD.26.62342.62398;bounded_by_ta=TRUE;common_boundary=Both;end=62398;ies_id=IESPGM.PTET51.1.26.60988;ies_left_dist=0;ies_min_dist=0;ies_right_dist=0;junction_seq=ccttaaatattcatgTAgaatcattaatatat;read_names=J00121:27:H3GGKBBXX:5:1112:17036:26230,J00121:27:H3GGKBBXX:5:1204:6116:7662,J00121:27:H3GGKBBXX:5:2212:30431:2738,J00121:27:H3GGKBBXX:5:2219:31030:10598,J00121:27:H3GGKBBXX:5:2218:16731:35128,J00121:27:H3GGKBBXX:5:2123:14286:19566,J00121:27:H3GGKBBXX:5:2111:17878:29694,J00121:27:H3GGKBBXX:5:1212:16995:8787,J00121:27:H3GGKBBXX:5:1101:12611:40789,J00121:27:H3GGKBBXX:5:1111:6522:13042,J00121:27:H3GGKBBXX:5:2224:9211:1384,J00121:27:H3GGKBBXX:5:2115:14610:43550,J00121:27:H3GGKBBXX:5:2126:31172:18265,J00121:27:H3GGKBBXX:5:1203:21440:32209,J00121:27:H3GGKBBXX:5:1128:13646:5200,J00121:27:H3GGKBBXX:5:1215:19258:42249,J00121:27:H3GGKBBXX:5:2113:4290:16629,J00121:27:H3GGKBBXX:5:2218:31081:15328,J00121:27:H3GGKBBXX:5:1203:30573:38398,J00121:27:H3GGKBBXX:5:2208:27296:23505,J00121:27:H3GGKBBXX:5:1205:28199:47999;sequence=TATAAATGATGGTGACACTAAATTAACTGTATGATTAGAATTATTACCATTTATTTA;start=62342;subtype=IES;support_ref=84;support_variant=21;type=IES;
scaffold51_26_with_IES	MILORD	internal_eliminated_sequence	62342	62370	.	.	.	ID=MILORD.26.62342.62370;Name=MILORD.26.62342.62370;bounded_by_ta=TRUE;common_boundary=LEFT;end=62370;ies_id=IESPGM.PTET51.1.26.60988;ies_left_dist=0;ies_min_dist=0;ies_right_dist=28;junction_seq=ccttaaatattcatgTAtgattagaattatta;read_names=J00121:27:H3GGKBBXX:5:2203:12784:37185,J00121:27:H3GGKBBXX:5:2118:27955:40192,J00121:27:H3GGKBBXX:5:1103:4635:5657,J00121:27:H3GGKBBXX:5:2107:29173:42196,J00121:27:H3GGKBBXX:5:1127:9323:11952,J00121:27:H3GGKBBXX:5:2214:5041:2281,J00121:27:H3GGKBBXX:5:1201:6695:46680,J00121:27:H3GGKBBXX:5:2220:4239:4585,J00121:27:H3GGKBBXX:5:2213:17279:48737,J00121:27:H3GGKBBXX:5:2226:16062:13289;sequence=TATAAATGATGGTGACACTAAATTAACTG;start=62342;subtype=PARTIAL_INTERNAL;support_ref=126;support_variant=10;type=ALTERNATIVE;
scaffold51_26_with_IES	MILORD	internal_eliminated_sequence	62371	62398	.	.	.	ID=MILORD.26.62371.62398;Name=MILORD.26.62371.62398;bounded_by_ta=TRUE;common_boundary=RIGHT;end=62398;ies_id=IESPGM.PTET51.1.26.60988;ies_left_dist=-29;ies_min_dist=0;ies_right_dist=0;junction_seq=acactaaattaactgTAgaatcattaatatat;read_names=J00121:27:H3GGKBBXX:5:1203:25357:35901,J00121:27:H3GGKBBXX:5:2118:29589:39365;sequence=TATGATTAGAATTATTACCATTTATTTA;start=62371;subtype=PARTIAL_INTERNAL;support_ref=86;support_variant=2;type=ALTERNATIVE;
scaffold51_26_with_IES	MILORD	internal_eliminated_sequence	62413	62509	.	.	.	ID=MILORD.26.62413.62509;Name=MILORD.26.62413.62509;bounded_by_ta=TRUE;common_boundary=None;end=62509;ies_id=IESPGM.PTET51.1.26.60988;ies_left_dist=-71;ies_min_dist=71;ies_right_dist=-111;junction_seq=atagaatcattaataTAtatttttggtttatt;read_names=J00121:27:H3GGKBBXX:5:1112:27001:31857,J00121:27:H3GGKBBXX:5:1103:26260:16999;sequence=TATGGATATTTCAACAATATTTTCTACATAGATAATTTTTCTAATAAGAATTTCTAAATGTAATTATTATCCACAAATCAAAAATGAATTAACGATA;start=62413;subtype=MAC;support_ref=92;support_variant=2;type=CRYPTIC;
scaffold51_26_with_IES	MILORD	internal_eliminated_sequence	63675	63749	.	.	.	ID=MILORD.26.63675.63749;Name=MILORD.26.63675.63749;bounded_by_ta=TRUE;common_boundary=RIGHT;end=63749;ies_id=IESPGM.PTET51.1.26.62266;ies_left_dist=2;ies_min_dist=0;ies_right_dist=0;junction_seq=aaattcaattccatgTAacaataatttataaa;read_names=J00121:27:H3GGKBBXX:5:2116:23906:24419,J00121:27:H3GGKBBXX:5:1216:30147:4110,J00121:27:H3GGKBBXX:5:2113:14783:14625,J00121:27:H3GGKBBXX:5:1226:15950:40069,J00121:27:H3GGKBBXX:5:2115:22424:19320,J00121:27:H3GGKBBXX:5:1117:21562:27496;sequence=TATACAGTAGAGAGTCATTATTTGAAATTAATTTCATATACAAATTATAAGTGATATATAATAAATATCCAACTG;start=63675;subtype=PARTIAL_EXTERNAL;support_ref=8;support_variant=6;type=ALTERNATIVE;
scaffold51_26_with_IES	MILORD	internal_eliminated_sequence	63677	63749	.	.	.	ID=MILORD.26.63677.63749;Name=MILORD.26.63677.63749;bounded_by_ta=TRUE;common_boundary=Both;end=63749;ies_id=IESPGM.PTET51.1.26.62266;ies_left_dist=0;ies_min_dist=0;ies_right_dist=0;junction_seq=attcaattccatgtaTAacaataatttataaa;read_names=J00121:27:H3GGKBBXX:5:2228:13403:31540,J00121:27:H3GGKBBXX:5:1126:20638:4127,J00121:27:H3GGKBBXX:5:2224:20577:45731,J00121:27:H3GGKBBXX:5:1223:14204:37537,J00121:27:H3GGKBBXX:5:2117:30107:18001,J00121:27:H3GGKBBXX:5:2222:25986:31540,J00121:27:H3GGKBBXX:5:2218:29488:8031,J00121:27:H3GGKBBXX:5:1220:14641:40684,J00121:27:H3GGKBBXX:5:2222:25418:12445,J00121:27:H3GGKBBXX:5:1116:8014:5710,J00121:27:H3GGKBBXX:5:1118:16376:28569,J00121:27:H3GGKBBXX:5:2218:18629:46469,J00121:27:H3GGKBBXX:5:2107:11038:37150,J00121:27:H3GGKBBXX:5:1227:15706:46328,J00121:27:H3GGKBBXX:5:2101:9820:25193,J00121:27:H3GGKBBXX:5:2107:16741:3459,J00121:27:H3GGKBBXX:5:2212:12357:45097,J00121:27:H3GGKBBXX:5:1227:15666:46293,J00121:27:H3GGKBBXX:5:1116:8186:5974,J00121:27:H3GGKBBXX:5:2105:13707:3758,J00121:27:H3GGKBBXX:5:1201:17330:19742,J00121:27:H3GGKBBXX:5:2117:20446:2774,J00121:27:H3GGKBBXX:5:1226:9952:45432,J00121:27:H3GGKBBXX:5:2108:24525:21518,J00121:27:H3GGKBBXX:5:2112:31588:7205,J00121:27:H3GGKBBXX:5:1201:5010:2264,J00121:27:H3GGKBBXX:5:1203:10551:15100,J00121:27:H3GGKBBXX:5:2121:25195:36147,J00121:27:H3GGKBBXX:5:2213:11109:3653,J00121:27:H3GGKBBXX:5:1101:18751:2404,J00121:27:H3GGKBBXX:5:1117:28503:38082,J00121:27:H3GGKBBXX:5:1226:7131:20146;sequence=TACAGTAGAGAGTCATTATTTGAAATTAATTTCATATACAAATTATAAGTGATATATAATAAATATCCAACTG;start=63677;subtype=IES;support_ref=2;support_variant=32;type=IES;
scaffold51_26_with_IES	MILORD	internal_eliminated_sequence	64202	64248	.	.	.	ID=MILORD.26.64202.64248;Name=MILORD.26.64202.64248;bounded_by_ta=TRUE;common_boundary=Both;end=64248;ies_id=IESPGM.PTET51.1.26.62718;ies_left_dist=0;ies_min_dist=0;ies_right_dist=0;junction_seq=agttgcaattgtcgaTAttgtgaacttggttg;read_names=J00121:27:H3GGKBBXX:5:2213:30299:34934,J00121:27:H3GGKBBXX:5:1205:15554:33545,J00121:27:H3GGKBBXX:5:2201:22404:7363,J00121:27:H3GGKBBXX:5:2222:21095:11460,J00121:27:H3GGKBBXX:5:2222:29589:36024,J00121:27:H3GGKBBXX:5:1205:3792:27092,J00121:27:H3GGKBBXX:5:2128:8582:39330,J00121:27:H3GGKBBXX:5:2205:1529:27356,J00121:27:H3GGKBBXX:5:2211:15798:18880,J00121:27:H3GGKBBXX:5:1201:16092:1595,J00121:27:H3GGKBBXX:5:2219:25986:2105,J00121:27:H3GGKBBXX:5:1207:22201:11548,J00121:27:H3GGKBBXX:5:2214:16660:5605,J00121:27:H3GGKBBXX:5:1122:13910:28305,J00121:27:H3GGKBBXX:5:2125:4574:18212,J00121:27:H3GGKBBXX:5:1114:28554:35391,J00121:27:H3GGKBBXX:5:2103:20446:28446,J00121:27:H3GGKBBXX:5:2110:12966:19531,J00121:27:H3GGKBBXX:5:2112:28310:49142,J00121:27:H3GGKBBXX:5:1106:2524:43955,J00121:27:H3GGKBBXX:5:2215:12946:5323,J00121:27:H3GGKBBXX:5:2220:26108:34319,J00121:27:H3GGKBBXX:5:1104:14834:8277,J00121:27:H3GGKBBXX:5:2207:18223:11091,J00121:27:H3GGKBBXX:5:2222:26301:28393,J00121:27:H3GGKBBXX:5:1206:8623:24067,J00121:27:H3GGKBBXX:5:1223:3955:38592,J00121:27:H3GGKBBXX:5:2109:23794:26934,J00121:27:H3GGKBBXX:5:1111:10500:22608,J00121:27:H3GGKBBXX:5:1206:14296:32842,J00121:27:H3GGKBBXX:5:2117:3894:21219,J00121:27:H3GGKBBXX:5:1214:26118:6097,J00121:27:H3GGKBBXX:5:2226:8521:12532,J00121:27:H3GGKBBXX:5:1202:13930:45678,J00121:27:H3GGKBBXX:5:1204:30756:41598,J00121:27:H3GGKBBXX:5:2214:8176:43093,J00121:27:H3GGKBBXX:5:1206:13991:27742,J00121:27:H3GGKBBXX:5:1228:19045:35761,J00121:27:H3GGKBBXX:5:2122:8633:37238,J00121:27:H3GGKBBXX:5:2102:4056:2510,J00121:27:H3GGKBBXX:5:2115:8339:47700,J00121:27:H3GGKBBXX:5:2227:17543:30134,J00121:27:H3GGKBBXX:5:1212:15869:42143,J00121:27:H3GGKBBXX:5:1217:16711:17298,J00121:27:H3GGKBBXX:5:1115:10977:29413,J00121:27:H3GGKBBXX:5:1107:10957:18230,J00121:27:H3GGKBBXX:5:2226:8592:12620,J00121:27:H3GGKBBXX:5:1128:30360:16260,J00121:27:H3GGKBBXX:5:2219:4371:22080,J00121:27:H3GGKBBXX:5:2210:29082:33949,J00121:27:H3GGKBBXX:5:1102:24058:34354,J00121:27:H3GGKBBXX:5:2210:12023:39805,J00121:27:H3GGKBBXX:5:1126:16386:45115,J00121:27:H3GGKBBXX:5:2102:16995:17263,J00121:27:H3GGKBBXX:5:1223:16011:28428,J00121:27:H3GGKBBXX:5:1204:11231:25879,J00121:27:H3GGKBBXX:5:1128:27580:41018,J00121:27:H3GGKBBXX:5:2122:29965:27391,J00121:27:H3GGKBBXX:5:2201:22912:24384,J00121:27:H3GGKBBXX:5:1201:19898:22432,J00121:27:H3GGKBBXX:5:1106:24363:14625,J00121:27:H3GGKBBXX:5:1207:17330:2404,J00121:27:H3GGKBBXX:5:2202:25043:1736,J00121:27:H3GGKBBXX:5:2115:8227:47717,J00121:27:H3GGKBBXX:5:2123:16853:16946,J00121:27:H3GGKBBXX:5:1105:2250:8875,J00121:27:H3GGKBBXX:5:1114:5649:4215,J00121:27:H3GGKBBXX:5:1204:15615:40192,J00121:27:H3GGKBBXX:5:1114:29092:17860,J00121:27:H3GGKBBXX:5:2123:23865:16893,J00121:27:H3GGKBBXX:5:2223:21318:38046;sequence=TATAGTCTGATCCTTTTTTATTATGAAATATATAATAATTTGAGGTG;start=64202;subtype=IES;support_ref=6;support_variant=71;type=IES;
scaffold51_26_with_IES	MILORD	internal_eliminated_sequence	69699	69726	.	.	.	ID=MILORD.26.69699.69726;Name=MILORD.26.69699.69726;bounded_by_ta=TRUE;common_boundary=Both;end=69726;ies_id=IESPGM.PTET51.1.26.68168;ies_left_dist=0;ies_min_dist=0;ies_right_dist=0;junction_seq=tatctaataaatttaTAccttctcgacttgtt;read_names=J00121:27:H3GGKBBXX:5:2211:17563:8646,J00121:27:H3GGKBBXX:5:2125:8126:16700,J00121:27:H3GGKBBXX:5:1113:16812:43497,J00121:27:H3GGKBBXX:5:1205:18071:46065,J00121:27:H3GGKBBXX:5:2214:10429:14748,J00121:27:H3GGKBBXX:5:2108:15209:37976,J00121:27:H3GGKBBXX:5:2222:19289:33404,J00121:27:H3GGKBBXX:5:2210:15940:32455,J00121:27:H3GGKBBXX:5:1124:23997:27004,J00121:27:H3GGKBBXX:5:2215:14133:16102,J00121:27:H3GGKBBXX:5:2224:11525:39365,J00121:27:H3GGKBBXX:5:2206:23622:21676,J00121:27:H3GGKBBXX:5:1124:12510:20357,J00121:27:H3GGKBBXX:5:1120:22658:8260,J00121:27:H3GGKBBXX:5:1127:11576:45537,J00121:27:H3GGKBBXX:5:1109:2838:35743,J00121:27:H3GGKBBXX:5:2216:26981:6220,J00121:27:H3GGKBBXX:5:1213:17036:43322,J00121:27:H3GGKBBXX:5:1201:23622:48122,J00121:27:H3GGKBBXX:5:1107:25540:15082,J00121:27:H3GGKBBXX:5:1119:5649:28375;sequence=TATAGTGGAATATTGAGTATTAATTCTG;start=69699;subtype=IES;support_ref=0;support_variant=21;type=IES;
scaffold51_26_with_IES	MILORD	internal_eliminated_sequence	70330	70356	.	.	.	ID=MILORD.26.70330.70356;Name=MILORD.26.70330.70356;bounded_by_ta=TRUE;common_boundary=Both;end=70356;ies_id=IESPGM.PTET51.1.26.68771;ies_left_dist=0;ies_min_dist=0;ies_right_dist=0;junction_seq=ataaaaaatcactttTAtcaacatatattgag;read_names=J00121:27:H3GGKBBXX:5:1124:8369:8224,J00121:27:H3GGKBBXX:5:1121:31487:37554,J00121:27:H3GGKBBXX:5:1103:4208:2914,J00121:27:H3GGKBBXX:5:2107:24718:37431,J00121:27:H3GGKBBXX:5:1102:30878:1402,J00121:27:H3GGKBBXX:5:1113:7273:44517,J00121:27:H3GGKBBXX:5:2117:11008:23733,J00121:27:H3GGKBBXX:5:1113:6705:34776,J00121:27:H3GGKBBXX:5:1221:5254:41546,J00121:27:H3GGKBBXX:5:1115:4736:3090,J00121:27:H3GGKBBXX:5:1222:5122:35761,J00121:27:H3GGKBBXX:5:2227:26606:34512,J00121:27:H3GGKBBXX:5:2106:18467:11970,J00121:27:H3GGKBBXX:5:1226:14529:9332,J00121:27:H3GGKBBXX:5:2109:21694:7750,J00121:27:H3GGKBBXX:5:1123:14225:30116,J00121:27:H3GGKBBXX:5:1125:27407:28692,J00121:27:H3GGKBBXX:5:2223:14905:4743,J00121:27:H3GGKBBXX:5:1215:9080:5235,J00121:27:H3GGKBBXX:5:2228:20994:42407,J00121:27:H3GGKBBXX:5:2222:23460:38486,J00121:27:H3GGKBBXX:5:2216:8765:6941,J00121:27:H3GGKBBXX:5:1218:24109:35497,J00121:27:H3GGKBBXX:5:1214:5913:38257,J00121:27:H3GGKBBXX:5:1204:8806:45414,J00121:27:H3GGKBBXX:5:1125:27245:28024,J00121:27:H3GGKBBXX:5:2206:10703:47753,J00121:27:H3GGKBBXX:5:1209:15777:4673,J00121:27:H3GGKBBXX:5:1108:21176:47295,J00121:27:H3GGKBBXX:5:2217:8400:39189,J00121:27:H3GGKBBXX:5:1124:8471:23171,J00121:27:H3GGKBBXX:5:1117:10927:31400,J00121:27:H3GGKBBXX:5:2219:22648:24876,J00121:27:H3GGKBBXX:5:1107:8166:17368,J00121:27:H3GGKBBXX:5:2109:23876:4954,J00121:27:H3GGKBBXX:5:2128:7009:29501,J00121:27:H3GGKBBXX:5:2104:5406:21447,J00121:27:H3GGKBBXX:5:2101:20740:10036,J00121:27:H3GGKBBXX:5:2108:3762:46979;sequence=TATAGAGGATTTATTCTATTCTATTCA;start=70330;subtype=IES;support_ref=9;support_variant=39;type=IES;
scaffold51_26_with_IES	MILORD	internal_eliminated_sequence	70793	70889	.	.	.	ID=MILORD.26.70793.70889;Name=MILORD.26.70793.70889;bounded_by_ta=TRUE;common_boundary=Both;end=70889;ies_id=IESPGM.PTET51.1.26.69207;ies_left_dist=0;ies_min_dist=0;ies_right_dist=0;junction_seq=aagcaatgtatgtaaTAagtaaatctagtatt;read_names=J00121:27:H3GGKBBXX:5:1115:20283:21377,J00121:27:H3GGKBBXX:5:2219:30472:17896,J00121:27:H3GGKBBXX:5:1110:17553:21993,J00121:27:H3GGKBBXX:5:1125:15290:33475,J00121:27:H3GGKBBXX:5:1112:5416:17772,J00121:27:H3GGKBBXX:5:2219:19522:40913,J00121:27:H3GGKBBXX:5:1226:24698:44253,J00121:27:H3GGKBBXX:5:1216:6015:6150,J00121:27:H3GGKBBXX:5:1115:28615:40174,J00121:27:H3GGKBBXX:5:1122:20425:3020,J00121:27:H3GGKBBXX:5:1208:9800:39682,J00121:27:H3GGKBBXX:5:2227:10196:37976,J00121:27:H3GGKBBXX:5:2214:20293:28534,J00121:27:H3GGKBBXX:5:2109:7923:26476,J00121:27:H3GGKBBXX:5:1116:26717:25808,J00121:27:H3GGKBBXX:5:2205:10277:47788,J00121:27:H3GGKBBXX:5:1112:12266:38926,J00121:27:H3GGKBBXX:5:2220:14976:34477,J00121:27:H3GGKBBXX:5:2113:22211:38961,J00121:27:H3GGKBBXX:5:1227:23997:28868,J00121:27:H3GGKBBXX:5:1113:5436:35602,J00121:27:H3GGKBBXX:5:2218:18010:8119,J00121:27:H3GGKBBXX:5:2214:26717:24155,J00121:27:H3GGKBBXX:5:2224:31061:11847,J00121:27:H3GGKBBXX:5:2208:5000:17368,J00121:27:H3GGKBBXX:5:2104:19431:45924,J00121:27:H3GGKBBXX:5:1219:14316:10299,J00121:27:H3GGKBBXX:5:2227:22972:28534,J00121:27:H3GGKBBXX:5:2124:23338:45168,J00121:27:H3GGKBBXX:5:2122:25550:41721,J00121:27:H3GGKBBXX:5:1109:3478:4356,J00121:27:H3GGKBBXX:5:2221:23571:43814,J00121:27:H3GGKBBXX:5:1125:15270:33475,J00121:27:H3GGKBBXX:5:2202:22861:34424,J00121:27:H3GGKBBXX:5:2216:25175:3020,J00121:27:H3GGKBBXX:5:1113:22404:18581,J00121:27:H3GGKBBXX:5:2208:7507:32930,J00121:27:H3GGKBBXX:5:2205:10013:12761,J00121:27:H3GGKBBXX:5:1214:14976:33809,J00121:27:H3GGKBBXX:5:1111:21065:14889,J00121:27:H3GGKBBXX:5:2220:7324:27936,J00121:27:H3GGKBBXX:5:1216:10429:10106,J00121:27:H3GGKBBXX:5:2205:30563:43972,J00121:27:H3GGKBBXX:5:1103:10145:22098,J00121:27:H3GGKBBXX:5:1123:7973:29131,J00121:27:H3GGKBBXX:5:1123:19522:7504,J00121:27:H3GGKBBXX:5:1125:29548:33000,J00121:27:H3GGKBBXX:5:2219:6999:16049,J00121:27:H3GGKBBXX:5:1109:12936:20709,J00121:27:H3GGKBBXX:5:2207:13088:8418,J00121:27:H3GGKBBXX:5:2209:25905:27531;sequence=TACTGATGAAAAAGAATGATATTTGAAATTTATTATATAATAATTTTGATTTAATAAATTAATATCGATTGAATAAGAAAAATAGTCTATTTTACTG;start=70793;subtype=IES;support_ref=42;support_variant=51;type=IES;
scaffold51_26_with_IES	MILORD	internal_eliminated_sequence	76529	76592	.	.	.	ID=MILORD.26.76529.76592;Name=MILORD.26.76529.76592;bounded_by_ta=TRUE;common_boundary=None;end=76592;ies_id=IESPGM.PTET51.1.26.69207;ies_left_dist=-5736;ies_min_dist=5703;ies_right_dist=-5703;junction_seq=ttgcaattgtgaggtTAttaaaaatattaata;read_names=J00121:27:H3GGKBBXX:5:1226:31010:43445,J00121:27:H3GGKBBXX:5:2218:13697:15944;sequence=TATAGATAATTTATAAATCTTATGAGCCGCATATTCAATTATTTAATCTTAATTCATTTAACTG;start=76529;subtype=MAC;support_ref=194;support_variant=2;type=CRYPTIC;
scaffold51_26_with_IES	MILORD	internal_eliminated_sequence	84931	85028	.	.	.	ID=MILORD.26.84931.85028;Name=MILORD.26.84931.85028;bounded_by_ta=TRUE;common_boundary=Both;end=85028;ies_id=IESPGM.PTET51.1.26.83248;ies_left_dist=0;ies_min_dist=0;ies_right_dist=0;junction_seq=gtctcgttcctttaaTAtcatctatcattaac;read_names=J00121:27:H3GGKBBXX:5:2211:9262:30450,J00121:27:H3GGKBBXX:5:2202:31264:28692,J00121:27:H3GGKBBXX:5:1218:1773:39559,J00121:27:H3GGKBBXX:5:1111:25946:38750,J00121:27:H3GGKBBXX:5:2219:20375:13166,J00121:27:H3GGKBBXX:5:2210:3904:23382,J00121:27:H3GGKBBXX:5:2106:16518:6062,J00121:27:H3GGKBBXX:5:2125:31365:26230,J00121:27:H3GGKBBXX:5:2205:26991:35426,J00121:27:H3GGKBBXX:5:2106:23947:29343,J00121:27:H3GGKBBXX:5:2106:16620:17210,J00121:27:H3GGKBBXX:5:1105:13413:4092,J00121:27:H3GGKBBXX:5:2103:7121:33809,J00121:27:H3GGKBBXX:5:2101:17005:46364,J00121:27:H3GGKBBXX:5:1119:8724:33176,J00121:27:H3GGKBBXX:5:2226:25246:43515,J00121:27:H3GGKBBXX:5:2210:2250:45977,J00121:27:H3GGKBBXX:5:2227:23774:48069,J00121:27:H3GGKBBXX:5:1215:12773:3899,J00121:27:H3GGKBBXX:5:2214:25053:48139,J00121:27:H3GGKBBXX:5:2211:6908:38644,J00121:27:H3GGKBBXX:5:1222:12510:23241,J00121:27:H3GGKBBXX:5:1111:10216:11354,J00121:27:H3GGKBBXX:5:2122:7030:23171,J00121:27:H3GGKBBXX:5:2119:26890:25685,J00121:27:H3GGKBBXX:5:2205:21115:33369,J00121:27:H3GGKBBXX:5:2113:25510:47805,J00121:27:H3GGKBBXX:5:2210:8227:39559,J00121:27:H3GGKBBXX:5:1224:19684:2299,J00121:27:H3GGKBBXX:5:1210:22617:40825,J00121:27:H3GGKBBXX:5:1106:14539:26758,J00121:27:H3GGKBBXX:5:1104:26839:14484,J00121:27:H3GGKBBXX:5:2103:7263:33738,J00121:27:H3GGKBBXX:5:1101:20791:8330,J00121:27:H3GGKBBXX:5:1107:30218:36341,J00121:27:H3GGKBBXX:5:1106:3001:42179,J00121:27:H3GGKBBXX:5:1108:9932:33404,J00121:27:H3GGKBBXX:5:1224:7364:25263,J00121:27:H3GGKBBXX:5:1224:7953:42706,J00121:27:H3GGKBBXX:5:1213:14387:19882,J00121:27:H3GGKBBXX:5:2108:19309:8119,J00121:27:H3GGKBBXX:5:1124:2727:33088,J00121:27:H3GGKBBXX:5:2227:23571:44341,J00121:27:H3GGKBBXX:5:2220:6837:39963;sequence=TACACTTCAACAACAAATTGCATTTCCAAATTCAATATTTATATACTCTATTCTTAATTTAATTATTATTAATTTTTTAACTCAATTTTTAGCTACTA;start=84931;subtype=IES;support_ref=4;support_variant=44;type=IES;
scaffold51_26_with_IES	MILORD	internal_eliminated_sequence	89306	89408	.	.	.	ID=MILORD.26.89306.89408;Name=MILORD.26.89306.89408;bounded_by_ta=TRUE;common_boundary=Both;end=89408;ies_id=IESPGM.PTET51.1.26.87525;ies_left_dist=0;ies_min_dist=0;ies_right_dist=0;junction_seq=taatgcagatgatgtTAatcgaaatattgaaa;read_names=J00121:27:H3GGKBBXX:5:1105:3305:37290,J00121:27:H3GGKBBXX:5:1225:16457:4585,J00121:27:H3GGKBBXX:5:1109:30188:12726,J00121:27:H3GGKBBXX:5:1223:14001:28956,J00121:27:H3GGKBBXX:5:2122:30127:10510,J00121:27:H3GGKBBXX:5:1117:8887:25861,J00121:27:H3GGKBBXX:5:1114:17046:19460,J00121:27:H3GGKBBXX:5:1221:15067:22221,J00121:27:H3GGKBBXX:5:1222:15361:31558,J00121:27:H3GGKBBXX:5:1212:26819:10968,J00121:27:H3GGKBBXX:5:2107:30817:42337,J00121:27:H3GGKBBXX:5:1122:4665:3987,J00121:27:H3GGKBBXX:5:1221:17330:10141,J00121:27:H3GGKBBXX:5:1212:10033:17931,J00121:27:H3GGKBBXX:5:1214:23764:48509,J00121:27:H3GGKBBXX:5:2115:25296:1156,J00121:27:H3GGKBBXX:5:1207:12033:26494;sequence=TACACTTATGTTGAAAATATTAATTGAATTTATTAAGTATTATTTATTGTTGATAATTTCATTTATTAATAATAAACTCAAAATTAGCACATAAAATTAACTG;start=89306;subtype=IES;support_ref=0;support_variant=17;type=IES;
scaffold51_26_with_IES	MILORD	internal_eliminated_sequence	92508	92653	.	.	.	ID=MILORD.26.92508.92653;Name=MILORD.26.92508.92653;bounded_by_ta=TRUE;common_boundary=None;end=92653;ies_id=IESPGM.PTET51.1.26.93423;ies_left_dist=2799;ies_min_dist=2799;ies_right_dist=2877;junction_seq=caatttatttcaaaaTAtccgaaattacacac;read_names=J00121:27:H3GGKBBXX:5:2224:20070:27795;sequence=TACAGGATAGTTAATATCCAATGAAAAATTCAATTTATGCATGTTGGTAATTAGAAAAATGATTATCAGAATAATGATATTAATTAATGTAGTTATAAAATTCAATTAGAACAATGGAGGAAATAGAATTCTTAGAGAATCAAGTG;start=92508;subtype=MAC;support_ref=114;support_variant=1;type=CRYPTIC;
scaffold51_26_with_IES	MILORD	internal_eliminated_sequence	95307	95530	.	.	.	ID=MILORD.26.95307.95530;Name=MILORD.26.95307.95530;bounded_by_ta=TRUE;common_boundary=Both;end=95530;ies_id=IESPGM.PTET51.1.26.93423;ies_left_dist=0;ies_min_dist=0;ies_right_dist=0;junction_seq=ccttgttagaaaaatTAcatattataacctat;read_names=J00121:27:H3GGKBBXX:5:1214:16102:31681,J00121:27:H3GGKBBXX:5:2115:26088:41880,J00121:27:H3GGKBBXX:5:2225:22293:20674,J00121:27:H3GGKBBXX:5:2101:25905:5939,J00121:27:H3GGKBBXX:5:2211:20019:47155,J00121:27:H3GGKBBXX:5:1225:8806:2123,J00121:27:H3GGKBBXX:5:2208:26281:8629,J00121:27:H3GGKBBXX:5:1124:27965:12603,J00121:27:H3GGKBBXX:5:1110:11779:49194,J00121:27:H3GGKBBXX:5:2219:18720:40614,J00121:27:H3GGKBBXX:5:1107:13403:3266,J00121:27:H3GGKBBXX:5:1209:19634:2141,J00121:27:H3GGKBBXX:5:1110:26524:39330,J00121:27:H3GGKBBXX:5:1212:17269:24947,J00121:27:H3GGKBBXX:5:1116:4503:10739,J00121:27:H3GGKBBXX:5:1212:24728:18845,J00121:27:H3GGKBBXX:5:2119:5264:26090,J00121:27:H3GGKBBXX:5:2123:27813:17614,J00121:27:H3GGKBBXX:5:1220:18213:12796,J00121:27:H3GGKBBXX:5:2205:23449:29184,J00121:27:H3GGKBBXX:5:2104:23916:17614,J00121:27:H3GGKBBXX:5:1222:6827:37941,J00121:27:H3GGKBBXX:5:2201:28331:26494,J00121:27:H3GGKBBXX:5:1110:12824:40948,J00121:27:H3GGKBBXX:5:2119:19887:25720,J00121:27:H3GGKBBXX:5:1227:22485:6941,J00121:27:H3GGKBBXX:5:1120:7273:24050,J00121:27:H3GGKBBXX:5:2217:7598:28727,J00121:27:H3GGKBBXX:5:1211:12286:36394,J00121:27:H3GGKBBXX:5:2222:23531:22960;sequence=TATTGTCGATAAAGTTTATTTCATTAATATATTTATTATTTCATACTCTTAATAAATTATGTAACAGAATAATTTTAAAAAAATGATTTTATCAATTCATATGCTAATAAATTTTAAATTTAGATTAATAATTAGTATATTATCTTTGATTTTATTAAGAAATTATAAAATTCTAAAATTTTCCTACATTCGATGATTTATCAAAATTAAAATTTAATTTATGA;start=95307;subtype=IES;support_ref=60;support_variant=30;type=IES;
scaffold51_26_with_IES	MILORD	internal_eliminated_sequence	96971	97000	.	.	.	ID=MILORD.26.96971.97000;Name=MILORD.26.96971.97000;bounded_by_ta=TRUE;common_boundary=Both;end=97000;ies_id=IESPGM.PTET51.1.26.94863;ies_left_dist=0;ies_min_dist=0;ies_right_dist=0;junction_seq=ttgtgcttcttctacTActtatttttagattg;read_names=J00121:27:H3GGKBBXX:5:1214:29082:39822,J00121:27:H3GGKBBXX:5:2125:9871:42724,J00121:27:H3GGKBBXX:5:2207:13403:6255,J00121:27:H3GGKBBXX:5:2202:11383:42073,J00121:27:H3GGKBBXX:5:1103:14620:36710,J00121:27:H3GGKBBXX:5:1112:13139:23698,J00121:27:H3GGKBBXX:5:2224:16112:12814,J00121:27:H3GGKBBXX:5:1111:15463:30468,J00121:27:H3GGKBBXX:5:1109:20344:40965,J00121:27:H3GGKBBXX:5:1128:24525:35550,J00121:27:H3GGKBBXX:5:2208:2016:29606,J00121:27:H3GGKBBXX:5:2218:11058:13517,J00121:27:H3GGKBBXX:5:1113:3376:7345,J00121:27:H3GGKBBXX:5:1116:13839:2861,J00121:27:H3GGKBBXX:5:1215:8948:10036,J00121:27:H3GGKBBXX:5:2119:23155:21922,J00121:27:H3GGKBBXX:5:2219:19258:22450,J00121:27:H3GGKBBXX:5:1128:5578:1349,J00121:27:H3GGKBBXX:5:1209:12175:26248,J00121:27:H3GGKBBXX:5:2219:19309:22467,J00121:27:H3GGKBBXX:5:2115:13261:14238,J00121:27:H3GGKBBXX:5:1118:13565:27637,J00121:27:H3GGKBBXX:5:1115:27762:11724,J00121:27:H3GGKBBXX:5:1202:11282:32226,J00121:27:H3GGKBBXX:5:2225:7760:32455,J00121:27:H3GGKBBXX:5:2209:7040:3670,J00121:27:H3GGKBBXX:5:2201:16589:26301,J00121:27:H3GGKBBXX:5:1116:14377:25316,J00121:27:H3GGKBBXX:5:1220:27813:39242,J00121:27:H3GGKBBXX:5:2128:23642:43761,J00121:27:H3GGKBBXX:5:1205:17452:29237,J00121:27:H3GGKBBXX:5:1221:15229:25914,J00121:27:H3GGKBBXX:5:2201:16670:26371,J00121:27:H3GGKBBXX:5:2209:20466:18107,J00121:27:H3GGKBBXX:5:2204:24759:43550,J00121:27:H3GGKBBXX:5:2204:24728:43603,J00121:27:H3GGKBBXX:5:2225:14742:20674,J00121:27:H3GGKBBXX:5:2213:18132:26969,J00121:27:H3GGKBBXX:5:1214:24048:8734,J00121:27:H3GGKBBXX:5:1122:8704:17104;sequence=TATAATGTAATCAATTATTTAACTCAATCA;start=96971;subtype=IES;support_ref=36;support_variant=40;type=IES;
scaffold51_26_with_IES	MILORD	internal_eliminated_sequence	97992	98089	.	.	.	ID=MILORD.26.97992.98089;Name=MILORD.26.97992.98089;bounded_by_ta=TRUE;common_boundary=Both;end=98089;ies_id=IESPGM.PTET51.1.26.95854;ies_left_dist=0;ies_min_dist=0;ies_right_dist=0;junction_seq=ggttaatttcccttaTActattaaataggaat;read_names=J00121:27:H3GGKBBXX:5:1210:9374:5183,J00121:27:H3GGKBBXX:5:1113:12043:45115,J00121:27:H3GGKBBXX:5:2224:14225:15381,J00121:27:H3GGKBBXX:5:1125:9638:26459,J00121:27:H3GGKBBXX:5:2214:15128:33510,J00121:27:H3GGKBBXX:5:1223:29224:4057,J00121:27:H3GGKBBXX:5:2125:24495:48298,J00121:27:H3GGKBBXX:5:2115:10216:4391,J00121:27:H3GGKBBXX:5:2203:29051:2774,J00121:27:H3GGKBBXX:5:2221:22952:10141,J00121:27:H3GGKBBXX:5:2216:8674:16594,J00121:27:H3GGKBBXX:5:2206:2767:48139,J00121:27:H3GGKBBXX:5:2127:28087:6273,J00121:27:H3GGKBBXX:5:2103:27407:29395,J00121:27:H3GGKBBXX:5:2217:20090:46926,J00121:27:H3GGKBBXX:5:1122:10368:39225,J00121:27:H3GGKBBXX:5:1109:29193:19056,J00121:27:H3GGKBBXX:5:2223:5771:26969,J00121:27:H3GGKBBXX:5:1214:30056:32508,J00121:27:H3GGKBBXX:5:1119:15138:4901,J00121:27:H3GGKBBXX:5:1211:7933:41264,J00121:27:H3GGKBBXX:5:2204:24150:18898,J00121:27:H3GGKBBXX:5:1203:16092:12532,J00121:27:H3GGKBBXX:5:2118:17665:36112,J00121:27:H3GGKBBXX:5:2225:16985:41335,J00121:27:H3GGKBBXX:5:2205:17604:21412,J00121:27:H3GGKBBXX:5:1105:26646:10387,J00121:27:H3GGKBBXX:5:1119:20111:37255,J00121:27:H3GGKBBXX:5:1224:16041:33826,J00121:27:H3GGKBBXX:5:2217:25824:29079,J00121:27:H3GGKBBXX:5:1102:25530:45942,J00121:27:H3GGKBBXX:5:1126:32420:9737;sequence=TATAGTTAAAACATTATTTTCTGCTATTATTTTAGTTGTTTCACATAATGTTTAAAGCATGCGAATGCGAATTCATAAAAATGCTGAGATCCAAGCTG;start=97992;subtype=IES;support_ref=90;support_variant=32;type=IES;
scaffold51_26_with_IES	MILORD	internal_eliminated_sequence	101307	101332	.	.	.	ID=MILORD.26.101307.101332;Name=MILORD.26.101307.101332;bounded_by_ta=TRUE;common_boundary=None;end=101332;ies_id=IESPGM.PTET51.1.26.99251;ies_left_dist=180;ies_min_dist=180;ies_right_dist=402;junction_seq=atagtgatatataatTAattgaggatatcttt;read_names=J00121:27:H3GGKBBXX:5:2209:20172:13025;sequence=TATAAAACACAAAAAGTACTTCACCA;start=101307;subtype=MAC;support_ref=116;support_variant=1;type=CRYPTIC;
scaffold51_26_with_IES	MILORD	internal_eliminated_sequence	101487	101637	.	.	.	ID=MILORD.26.101487.101637;Name=MILORD.26.101487.101637;bounded_by_ta=TRUE;common_boundary=LEFT;end=101637;ies_id=IESPGM.PTET51.1.26.99251;ies_left_dist=0;ies_min_dist=0;ies_right_dist=97;junction_seq=atatatatatatggcTAcaaaagtgttcactt;read_names=J00121:27:H3GGKBBXX:5:1224:14519:18669,J00121:27:H3GGKBBXX:5:1125:11201:43093;sequence=TATAGTTGAGCTAGTAATTTAACTGAATTATTTCGATTTTTTTCCATTCATTAATTCAATAGCTTTGATATTTGAATAAATTTATTATCAGATATGATAACTTTAATACAATAAGCTAAATGAATGTCTATATTAGCAATTAAGCTGAGAG;start=101487;subtype=PARTIAL_INTERNAL;support_ref=30;support_variant=2;type=ALTERNATIVE;
scaffold51_26_with_IES	MILORD	internal_eliminated_sequence	101487	101734	.	.	.	ID=MILORD.26.101487.101734;Name=MILORD.26.101487.101734;bounded_by_ta=TRUE;common_boundary=Both;end=101734;ies_id=IESPGM.PTET51.1.26.99251;ies_left_dist=0;ies_min_dist=0;ies_right_dist=0;junction_seq=atatatatatatggcTAatgtagtaatttctg;read_names=J00121:27:H3GGKBBXX:5:1104:1692:22327,J00121:27:H3GGKBBXX:5:1106:10967:8330,J00121:27:H3GGKBBXX:5:1108:27245:44130,J00121:27:H3GGKBBXX:5:1214:29812:15029,J00121:27:H3GGKBBXX:5:2104:10795:25052,J00121:27:H3GGKBBXX:5:1213:21481:9877,J00121:27:H3GGKBBXX:5:2106:14458:15891,J00121:27:H3GGKBBXX:5:1208:8765:38978,J00121:27:H3GGKBBXX:5:2116:8085:9702,J00121:27:H3GGKBBXX:5:2219:27854:40895,J00121:27:H3GGKBBXX:5:2208:28361:37765,J00121:27:H3GGKBBXX:5:1120:27285:38961,J00121:27:H3GGKBBXX:5:1108:16812:13253,J00121:27:H3GGKBBXX:5:2116:8136:6695,J00121:27:H3GGKBBXX:5:2211:4229:6536,J00121:27:H3GGKBBXX:5:1118:7598:41809,J00121:27:H3GGKBBXX:5:1126:12601:22098,J00121:27:H3GGKBBXX:5:2114:6928:9561,J00121:27:H3GGKBBXX:5:2113:12702:38662,J00121:27:H3GGKBBXX:5:1116:20161:34037,J00121:27:H3GGKBBXX:5:2122:12154:48263,J00121:27:H3GGKBBXX:5:1201:19187:16313,J00121:27:H3GGKBBXX:5:2121:29762:14027,J00121:27:H3GGKBBXX:5:2206:23713:41809,J00121:27:H3GGKBBXX:5:1126:14844:27461,J00121:27:H3GGKBBXX:5:2221:28087:21430,J00121:27:H3GGKBBXX:5:2120:20121:6642,J00121:27:H3GGKBBXX:5:2207:14894:13166,J00121:27:H3GGKBBXX:5:2210:8481:34899,J00121:27:H3GGKBBXX:5:1116:21937:34125,J00121:27:H3GGKBBXX:5:1209:5294:17913,J00121:27:H3GGKBBXX:5:1119:6116:47120,J00121:27:H3GGKBBXX:5:2110:19827:14256,J00121:27:H3GGKBBXX:5:1201:3163:18511,J00121:27:H3GGKBBXX:5:1115:17848:28481;sequence=TATAGTTGAGCTAGTAATTTAACTGAATTATTTCGATTTTTTTCCATTCATTAATTCAATAGCTTTGATATTTGAATAAATTTATTATCAGATATGATAACTTTAATACAATAAGCTAAATGAATGTCTATATTAGCAATTAAGCTGAGAGTACAAAAGTGTTCACTTCATTTCATATTTAATTCTTAAAATAATTTATAATAACTTTATAATTTTATTGAAATTGACATTCTAATTTTAATTTACAA;start=101487;subtype=IES;support_ref=60;support_variant=35;type=IES;
scaffold51_26_with_IES	MILORD	internal_eliminated_sequence	108217	108260	.	.	.	ID=MILORD.26.108217.108260;Name=MILORD.26.108217.108260;bounded_by_ta=TRUE;common_boundary=None;end=108260;ies_id=IESPGM.PTET51.1.26.106451;ies_left_dist=718;ies_min_dist=718;ies_right_dist=740;junction_seq=atattattccttaaaTAagtttttaaacacta;read_names=J00121:27:H3GGKBBXX:5:2202:6309:32965;sequence=TATACTCAATTTTTATTATTTTTCTTTTTCATTCCAAGGTATTA;start=108217;subtype=MAC;support_ref=119;support_variant=1;type=CRYPTIC;
scaffold51_26_with_IES	MILORD	internal_eliminated_sequence	108935	109000	.	.	.	ID=MILORD.26.108935.109000;Name=MILORD.26.108935.109000;bounded_by_ta=TRUE;common_boundary=Both;end=109000;ies_id=IESPGM.PTET51.1.26.106451;ies_left_dist=0;ies_min_dist=0;ies_right_dist=0;junction_seq=tcaatatgtatgcatTActgaaaagaaataat;read_names=J00121:27:H3GGKBBXX:5:2222:20344:29219,J00121:27:H3GGKBBXX:5:2228:24789:9455,J00121:27:H3GGKBBXX:5:1114:24180:10932,J00121:27:H3GGKBBXX:5:1222:27965:10598,J00121:27:H3GGKBBXX:5:2101:25550:21254,J00121:27:H3GGKBBXX:5:1118:16620:23856,J00121:27:H3GGKBBXX:5:2122:23470:29641,J00121:27:H3GGKBBXX:5:1102:7912:38908,J00121:27:H3GGKBBXX:5:2102:9394:15381,J00121:27:H3GGKBBXX:5:2228:24474:9192,J00121:27:H3GGKBBXX:5:2124:26819:47999,J00121:27:H3GGKBBXX:5:1106:26981:3055,J00121:27:H3GGKBBXX:5:1118:4493:40297,J00121:27:H3GGKBBXX:5:2105:10064:9789,J00121:27:H3GGKBBXX:5:1128:7344:4127,J00121:27:H3GGKBBXX:5:1215:12276:19882,J00121:27:H3GGKBBXX:5:1204:23612:37238,J00121:27:H3GGKBBXX:5:2208:13545:43708,J00121:27:H3GGKBBXX:5:2217:7263:21535,J00121:27:H3GGKBBXX:5:2107:16762:17210,J00121:27:H3GGKBBXX:5:1117:15158:13130,J00121:27:H3GGKBBXX:5:1127:5680:2791,J00121:27:H3GGKBBXX:5:2215:8633:13640,J00121:27:H3GGKBBXX:5:1212:7253:22995,J00121:27:H3GGKBBXX:5:1215:12104:21096,J00121:27:H3GGKBBXX:5:2116:17827:20744,J00121:27:H3GGKBBXX:5:2122:29427:8172,J00121:27:H3GGKBBXX:5:2114:24688:15434,J00121:27:H3GGKBBXX:5:2228:13342:26582,J00121:27:H3GGKBBXX:5:2221:23449:11847;sequence=TATAGTTAAGTTTAATTTGGATATAAATTGATTGTATCTGTTAGAATATACTAATTAAATTGACTA;start=108935;subtype=IES;support_ref=66;support_variant=30;type=IES;
scaffold51_26_with_IES	MILORD	internal_eliminated_sequence	110139	110182	.	.	.	ID=MILORD.26.110139.110182;Name=MILORD.26.110139.110182;bounded_by_ta=TRUE;common_boundary=Both;end=110182;ies_id=IESPGM.PTET51.1.26.107589;ies_left_dist=0;ies_min_dist=0;ies_right_dist=0;junction_seq=tacaatttgatccacTAgttcttatccttaat;read_names=J00121:27:H3GGKBBXX:5:2220:11373:42196,J00121:27:H3GGKBBXX:5:2214:16072:32719,J00121:27:H3GGKBBXX:5:2111:6086:25931,J00121:27:H3GGKBBXX:5:2219:27519:44886,J00121:27:H3GGKBBXX:5:1120:8613:10651,J00121:27:H3GGKBBXX:5:1224:19380:35215,J00121:27:H3GGKBBXX:5:1114:22049:29044,J00121:27:H3GGKBBXX:5:1124:12154:26881,J00121:27:H3GGKBBXX:5:2119:21511:32086,J00121:27:H3GGKBBXX:5:2112:26707:41827,J00121:27:H3GGKBBXX:5:2216:20750:42864,J00121:27:H3GGKBBXX:5:1112:20547:28446,J00121:27:H3GGKBBXX:5:2104:28473:28006,J00121:27:H3GGKBBXX:5:1225:14001:18405,J00121:27:H3GGKBBXX:5:1123:25449:18546,J00121:27:H3GGKBBXX:5:1217:16193:21149,J00121:27:H3GGKBBXX:5:2109:8034:14432,J00121:27:H3GGKBBXX:5:1113:25631:22063,J00121:27:H3GGKBBXX:5:2223:21826:36956,J00121:27:H3GGKBBXX:5:1119:21907:29677,J00121:27:H3GGKBBXX:5:1113:6370:6062,J00121:27:H3GGKBBXX:5:2109:12743:33809,J00121:27:H3GGKBBXX:5:2214:25428:28006,J00121:27:H3GGKBBXX:5:1206:12865:39049,J00121:27:H3GGKBBXX:5:2216:3681:1965,J00121:27:H3GGKBBXX:5:1220:15311:25984,J00121:27:H3GGKBBXX:5:2120:19948:27584,J00121:27:H3GGKBBXX:5:1117:4838:6536,J00121:27:H3GGKBBXX:5:1201:16366:20920,J00121:27:H3GGKBBXX:5:1118:23805:45660,J00121:27:H3GGKBBXX:5:2111:20324:42126,J00121:27:H3GGKBBXX:5:2205:30908:33844,J00121:27:H3GGKBBXX:5:1213:3173:2352,J00121:27:H3GGKBBXX:5:2104:7628:37079,J00121:27:H3GGKBBXX:5:1119:6197:44974;sequence=TATAATTAAAATGAAAATAAAAAATTGTTATAATTTGGCGCCTA;start=110139;subtype=IES;support_ref=6;support_variant=35;type=IES;
scaffold51_26_with_IES	MILORD	internal_eliminated_sequence	110782	110866	.	.	.	ID=MILORD.26.110782.110866;Name=MILORD.26.110782.110866;bounded_by_ta=TRUE;common_boundary=Both;end=110866;ies_id=IESPGM.PTET51.1.26.108188;ies_left_dist=0;ies_min_dist=0;ies_right_dist=0;junction_seq=attatttctttcttcTAactaagagtaatata;read_names=J00121:27:H3GGKBBXX:5:1201:2321:41141,J00121:27:H3GGKBBXX:5:2206:14681:26406,J00121:27:H3GGKBBXX:5:2206:5426:21623,J00121:27:H3GGKBBXX:5:2117:17208:8910,J00121:27:H3GGKBBXX:5:1214:26007:5200,J00121:27:H3GGKBBXX:5:1223:6938:20867,J00121:27:H3GGKBBXX:5:2122:8329:22151,J00121:27:H3GGKBBXX:5:1124:8765:30503,J00121:27:H3GGKBBXX:5:1216:27428:7908,J00121:27:H3GGKBBXX:5:2102:8948:35954,J00121:27:H3GGKBBXX:5:1215:3528:46153,J00121:27:H3GGKBBXX:5:1127:24109:9473,J00121:27:H3GGKBBXX:5:2207:15016:9227,J00121:27:H3GGKBBXX:5:2117:7456:28833,J00121:27:H3GGKBBXX:5:2208:26250:19126,J00121:27:H3GGKBBXX:5:2103:3731:19285,J00121:27:H3GGKBBXX:5:1119:3478:28833,J00121:27:H3GGKBBXX:5:2225:23500:32437,J00121:27:H3GGKBBXX:5:1124:28767:23135,J00121:27:H3GGKBBXX:5:1124:20923:22907,J00121:27:H3GGKBBXX:5:1204:15980:8576,J00121:27:H3GGKBBXX:5:1212:10622:6361,J00121:27:H3GGKBBXX:5:2123:27093:12568,J00121:27:H3GGKBBXX:5:1106:19684:10528,J00121:27:H3GGKBBXX:5:1211:4462:15240,J00121:27:H3GGKBBXX:5:1127:23906:9332,J00121:27:H3GGKBBXX:5:2205:6522:41317,J00121:27:H3GGKBBXX:5:2218:15473:40262,J00121:27:H3GGKBBXX:5:1105:19593:32842,J00121:27:H3GGKBBXX:5:2117:3843:34248,J00121:27:H3GGKBBXX:5:1112:12885:48263,J00121:27:H3GGKBBXX:5:1201:15757:14836,J00121:27:H3GGKBBXX:5:1223:10876:20621,J00121:27:H3GGKBBXX:5:1121:29406:34688,J00121:27:H3GGKBBXX:5:2227:19796:26054,J00121:27:H3GGKBBXX:5:2205:24667:44447,J00121:27:H3GGKBBXX:5:1112:10023:8207,J00121:27:H3GGKBBXX:5:2227:2453:1982,J00121:27:H3GGKBBXX:5:1209:4675:9244,J00121:27:H3GGKBBXX:5:2203:13768:18177,J00121:27:H3GGKBBXX:5:2209:4827:30644,J00121:27:H3GGKBBXX:5:2202:22780:15645,J00121:27:H3GGKBBXX:5:1114:13047:21957,J00121:27:H3GGKBBXX:5:2113:12824:31699,J00121:27:H3GGKBBXX:5:1207:22688:4831,J00121:27:H3GGKBBXX:5:1216:27438:7926,J00121:27:H3GGKBBXX:5:1111:22597:16137,J00121:27:H3GGKBBXX:5:2207:13788:9209,J00121:27:H3GGKBBXX:5:1112:29609:39928;sequence=TACAGTAAGTAAATTTCTAAATTAAGAATTCGTAGATATTTAAATAGTTTTTTATAATATTCTTAAAATGAATAAAAAGATGGTG;start=110782;subtype=IES;support_ref=32;support_variant=49;type=IES;
scaffold51_26_with_IES	MILORD	internal_eliminated_sequence	113161	113275	.	.	.	ID=MILORD.26.113161.113275;Name=MILORD.26.113161.113275;bounded_by_ta=TRUE;common_boundary=Both;end=113275;ies_id=IESPGM.PTET51.1.26.110482;ies_left_dist=0;ies_min_dist=0;ies_right_dist=0;junction_seq=acgtatttttattcaTAgacgaattttagata;read_names=J00121:27:H3GGKBBXX:5:1110:24677:39752,J00121:27:H3GGKBBXX:5:2220:4371:33545,J00121:27:H3GGKBBXX:5:1118:31720:7468,J00121:27:H3GGKBBXX:5:1201:25043:8066,J00121:27:H3GGKBBXX:5:1109:12997:5235,J00121:27:H3GGKBBXX:5:1221:12601:37185,J00121:27:H3GGKBBXX:5:1205:15767:5991,J00121:27:H3GGKBBXX:5:2214:7080:37748,J00121:27:H3GGKBBXX:5:1203:7476:28129,J00121:27:H3GGKBBXX:5:2220:20588:13851,J00121:27:H3GGKBBXX:5:1203:16488:11741,J00121:27:H3GGKBBXX:5:2201:23064:33826,J00121:27:H3GGKBBXX:5:1225:2341:10897,J00121:27:H3GGKBBXX:5:1120:12256:28639,J00121:27:H3GGKBBXX:5:1228:19045:4497,J00121:27:H3GGKBBXX:5:2115:15026:30169,J00121:27:H3GGKBBXX:5:1106:13220:5552,J00121:27:H3GGKBBXX:5:1127:16224:45326,J00121:27:H3GGKBBXX:5:2118:18984:27250,J00121:27:H3GGKBBXX:5:1112:3062:34829,J00121:27:H3GGKBBXX:5:1220:20466:24823,J00121:27:H3GGKBBXX:5:2208:26494:46733,J00121:27:H3GGKBBXX:5:2201:25388:3424,J00121:27:H3GGKBBXX:5:2106:18659:4708,J00121:27:H3GGKBBXX:5:1110:15564:35848,J00121:27:H3GGKBBXX:5:2115:20364:28375,J00121:27:H3GGKBBXX:5:1228:22719:1754,J00121:27:H3GGKBBXX:5:2226:25002:38592;sequence=TACACTCAACATTATAAAATATCTCATTTTTCCAATCTGATTTTACAATCAATTGTATTTATATATGGTTATAAATGTTTAGTAATATGAATTGGTTTTGAATTGAACACGACTA;start=113161;subtype=IES;support_ref=42;support_variant=28;type=IES;
scaffold51_26_with_IES	MILORD	internal_eliminated_sequence	113161	113215	.	.	.	ID=MILORD.26.113161.113215;Name=MILORD.26.113161.113215;bounded_by_ta=TRUE;common_boundary=LEFT;end=113215;ies_id=IESPGM.PTET51.1.26.110482;ies_left_dist=0;ies_min_dist=0;ies_right_dist=60;junction_seq=acgtatttttattcaTAtttatatatggttat;read_names=J00121:27:H3GGKBBXX:5:2225:7172:11179,J00121:27:H3GGKBBXX:5:2211:24860:37818,J00121:27:H3GGKBBXX:5:2113:14935:17597,J00121:27:H3GGKBBXX:5:1221:17655:19636,J00121:27:H3GGKBBXX:5:1222:26362:8242,J00121:27:H3GGKBBXX:5:2110:28524:49159,J00121:27:H3GGKBBXX:5:1117:19451:47471,J00121:27:H3GGKBBXX:5:2221:12550:43005;sequence=TACACTCAACATTATAAAATATCTCATTTTTCCAATCTGATTTTACAATCAATTG;start=113161;subtype=PARTIAL_INTERNAL;support_ref=42;support_variant=8;type=ALTERNATIVE;
scaffold51_26_with_IES	MILORD	internal_eliminated_sequence	119572	119600	.	.	.	ID=MILORD.26.119572.119600;Name=MILORD.26.119572.119600;bounded_by_ta=TRUE;common_boundary=Both;end=119600;ies_id=IESPGM.PTET51.1.26.116778;ies_left_dist=0;ies_min_dist=0;ies_right_dist=0;junction_seq=taaagcttgccacacTAcaattatccatgtta;read_names=J00121:27:H3GGKBBXX:5:2128:9891:25316,J00121:27:H3GGKBBXX:5:2101:29589:12286,J00121:27:H3GGKBBXX:5:1110:7192:34108,J00121:27:H3GGKBBXX:5:2228:8460:35919,J00121:27:H3GGKBBXX:5:2205:23703:22977,J00121:27:H3GGKBBXX:5:1224:27174:23294,J00121:27:H3GGKBBXX:5:2116:7405:27338,J00121:27:H3GGKBBXX:5:2124:5690:6888,J00121:27:H3GGKBBXX:5:1224:11180:5323,J00121:27:H3GGKBBXX:5:2205:12652:39734,J00121:27:H3GGKBBXX:5:1223:20537:34160,J00121:27:H3GGKBBXX:5:2205:18710:47243,J00121:27:H3GGKBBXX:5:2215:22617:46487,J00121:27:H3GGKBBXX:5:2217:18456:8084,J00121:27:H3GGKBBXX:5:2210:14935:19953,J00121:27:H3GGKBBXX:5:1216:5244:25949,J00121:27:H3GGKBBXX:5:2219:32370:7468,J00121:27:H3GGKBBXX:5:2102:31598:32472,J00121:27:H3GGKBBXX:5:1105:21136:28200,J00121:27:H3GGKBBXX:5:1208:9465:9631,J00121:27:H3GGKBBXX:5:2121:24769:11706,J00121:27:H3GGKBBXX:5:1222:7923:12691,J00121:27:H3GGKBBXX:5:1123:12936:32349,J00121:27:H3GGKBBXX:5:1218:25855:8242,J00121:27:H3GGKBBXX:5:1103:24464:26758,J00121:27:H3GGKBBXX:5:1101:5863:19285,J00121:27:H3GGKBBXX:5:2225:19553:5376,J00121:27:H3GGKBBXX:5:1127:20496:5886,J00121:27:H3GGKBBXX:5:1218:23257:19777,J00121:27:H3GGKBBXX:5:1213:8176:34090,J00121:27:H3GGKBBXX:5:2208:14286:13025,J00121:27:H3GGKBBXX:5:1213:7852:19320,J00121:27:H3GGKBBXX:5:2208:12713:5235,J00121:27:H3GGKBBXX:5:1215:27428:30556,J00121:27:H3GGKBBXX:5:2119:15067:22749,J00121:27:H3GGKBBXX:5:1221:22100:41370,J00121:27:H3GGKBBXX:5:2125:7202:33141,J00121:27:H3GGKBBXX:5:1101:10379:31224,J00121:27:H3GGKBBXX:5:2104:26352:39629,J00121:27:H3GGKBBXX:5:1201:14296:2211,J00121:27:H3GGKBBXX:5:2219:27488:3442,J00121:27:H3GGKBBXX:5:2105:29701:19795,J00121:27:H3GGKBBXX:5:2223:17908:10053,J00121:27:H3GGKBBXX:5:2223:26281:48579,J00121:27:H3GGKBBXX:5:1120:27762:29624,J00121:27:H3GGKBBXX:5:1105:11972:4514,J00121:27:H3GGKBBXX:5:1207:24688:7767,J00121:27:H3GGKBBXX:5:1226:12733:8717,J00121:27:H3GGKBBXX:5:1101:22993:6624,J00121:27:H3GGKBBXX:5:1202:7222:27021,J00121:27:H3GGKBBXX:5:2102:8237:21254,J00121:27:H3GGKBBXX:5:2104:14367:35673,J00121:27:H3GGKBBXX:5:2124:9536:36692,J00121:27:H3GGKBBXX:5:1121:9861:13482,J00121:27:H3GGKBBXX:5:1126:29680:15785,J00121:27:H3GGKBBXX:5:2220:9902:5288,J00121:27:H3GGKBBXX:5:1109:11617:1824,J00121:27:H3GGKBBXX:5:1119:4665:47208,J00121:27:H3GGKBBXX:5:1107:25185:17667,J00121:27:H3GGKBBXX:5:2227:10206:32332,J00121:27:H3GGKBBXX:5:2220:16660:33563,J00121:27:H3GGKBBXX:5:2107:14468:36833,J00121:27:H3GGKBBXX:5:1205:16102:26617,J00121:27:H3GGKBBXX:5:1105:11951:4163,J00121:27:H3GGKBBXX:5:2211:29914:44816,J00121:27:H3GGKBBXX:5:2203:19837:27496,J00121:27:H3GGKBBXX:5:2210:28980:20973,J00121:27:H3GGKBBXX:5:1104:12784:20762,J00121:27:H3GGKBBXX:5:2101:6197:7416,J00121:27:H3GGKBBXX:5:2219:27448:3407,J00121:27:H3GGKBBXX:5:1104:14854:35708,J00121:27:H3GGKBBXX:5:2217:16092:38943,J00121:27:H3GGKBBXX:5:2126:27377:29483,J00121:27:H3GGKBBXX:5:1108:24728:2141,J00121:27:H3GGKBBXX:5:1107:18588:26635,J00121:27:H3GGKBBXX:5:2104:25652:38908,J00121:27:H3GGKBBXX:5:1109:12987:21078,J00121:27:H3GGKBBXX:5:1101:10196:31259,J00121:27:H3GGKBBXX:5:2114:22161:1173;sequence=TATAGGGAAGTAACACTGATATTCAACTC;start=119572;subtype=IES;support_ref=9;support_variant=79;type=IES;
scaffold51_26_with_IES	MILORD	internal_eliminated_sequence	120031	120058	.	.	.	ID=MILORD.26.120031.120058;Name=MILORD.26.120031.120058;bounded_by_ta=TRUE;common_boundary=Both;end=120058;ies_id=IESPGM.PTET51.1.26.117208;ies_left_dist=0;ies_min_dist=0;ies_right_dist=0;junction_seq=tctccacagttgaaaTAattttatgggcttcc;read_names=J00121:27:H3GGKBBXX:5:2204:10287:29237,J00121:27:H3GGKBBXX:5:2124:6319:38398,J00121:27:H3GGKBBXX:5:1203:9151:29905,J00121:27:H3GGKBBXX:5:2101:9039:43603,J00121:27:H3GGKBBXX:5:2204:24911:24155,J00121:27:H3GGKBBXX:5:2111:14570:17983,J00121:27:H3GGKBBXX:5:2215:26504:33105,J00121:27:H3GGKBBXX:5:2122:10916:32226,J00121:27:H3GGKBBXX:5:2103:4016:44464,J00121:27:H3GGKBBXX:5:2113:22709:29729,J00121:27:H3GGKBBXX:5:2101:19258:28076,J00121:27:H3GGKBBXX:5:2107:4127:28305,J00121:27:H3GGKBBXX:5:1215:17360:22151,J00121:27:H3GGKBBXX:5:2213:7567:19390,J00121:27:H3GGKBBXX:5:1105:8329:9280,J00121:27:H3GGKBBXX:5:1227:17594:11794,J00121:27:H3GGKBBXX:5:2201:20821:36587,J00121:27:H3GGKBBXX:5:2114:21572:3389,J00121:27:H3GGKBBXX:5:2213:8684:22801,J00121:27:H3GGKBBXX:5:2114:30736:2176,J00121:27:H3GGKBBXX:5:1126:8268:42724,J00121:27:H3GGKBBXX:5:1216:1083:46979,J00121:27:H3GGKBBXX:5:1112:12905:4936,J00121:27:H3GGKBBXX:5:1101:4533:43357,J00121:27:H3GGKBBXX:5:2128:28524:38539,J00121:27:H3GGKBBXX:5:1211:23551:47155,J00121:27:H3GGKBBXX:5:1209:26443:2228,J00121:27:H3GGKBBXX:5:2109:4716:29149,J00121:27:H3GGKBBXX:5:2213:8856:22643,J00121:27:H3GGKBBXX:5:1113:25154:32806,J00121:27:H3GGKBBXX:5:1224:26007:45924,J00121:27:H3GGKBBXX:5:2225:13687:38082,J00121:27:H3GGKBBXX:5:1103:21389:24947,J00121:27:H3GGKBBXX:5:2106:6816:13095,J00121:27:H3GGKBBXX:5:1203:19035:27795,J00121:27:H3GGKBBXX:5:1105:23419:45871,J00121:27:H3GGKBBXX:5:1218:4827:30046,J00121:27:H3GGKBBXX:5:2112:31193:17983,J00121:27:H3GGKBBXX:5:1128:22221:43445,J00121:27:H3GGKBBXX:5:1205:10551:35673,J00121:27:H3GGKBBXX:5:2102:30614:33826,J00121:27:H3GGKBBXX:5:2213:4005:13464,J00121:27:H3GGKBBXX:5:1125:15341:2299,J00121:27:H3GGKBBXX:5:2222:29762:9385,J00121:27:H3GGKBBXX:5:2214:18670:38521,J00121:27:H3GGKBBXX:5:1124:25438:46698,J00121:27:H3GGKBBXX:5:2222:5061:43568,J00121:27:H3GGKBBXX:5:2112:7963:39734,J00121:27:H3GGKBBXX:5:1225:23713:2281,J00121:27:H3GGKBBXX:5:2223:6908:13992,J00121:27:H3GGKBBXX:5:1127:22942:33651;sequence=TATGGACGGATTAAATATAAAGCAACTA;start=120031;subtype=IES;support_ref=12;support_variant=51;type=IES;
scaffold51_26_with_IES	MILORD	internal_eliminated_sequence	120287	120371	.	.	.	ID=MILORD.26.120287.120371;Name=MILORD.26.120287.120371;bounded_by_ta=TRUE;common_boundary=Both;end=120371;ies_id=IESPGM.PTET51.1.26.117436;ies_left_dist=0;ies_min_dist=0;ies_right_dist=0;junction_seq=ttgtattttgtataaTAatagagacattttat;read_names=J00121:27:H3GGKBBXX:5:1213:18700:36499,J00121:27:H3GGKBBXX:5:1128:15382:30468,J00121:27:H3GGKBBXX:5:1106:3204:9473,J00121:27:H3GGKBBXX:5:1124:13819:21852,J00121:27:H3GGKBBXX:5:2223:17046:36481,J00121:27:H3GGKBBXX:5:2106:18162:13236,J00121:27:H3GGKBBXX:5:2119:14631:11688,J00121:27:H3GGKBBXX:5:2116:30573:12515,J00121:27:H3GGKBBXX:5:2101:22901:39699,J00121:27:H3GGKBBXX:5:1207:11231:45150,J00121:27:H3GGKBBXX:5:2110:3417:17368,J00121:27:H3GGKBBXX:5:2213:3772:25333,J00121:27:H3GGKBBXX:5:2218:20090:30468,J00121:27:H3GGKBBXX:5:2228:9729:46662,J00121:27:H3GGKBBXX:5:1205:26859:42548,J00121:27:H3GGKBBXX:5:2115:15148:48104,J00121:27:H3GGKBBXX:5:2113:32542:40543,J00121:27:H3GGKBBXX:5:1123:23642:10352,J00121:27:H3GGKBBXX:5:1107:23003:18423,J00121:27:H3GGKBBXX:5:1119:12611:33229,J00121:27:H3GGKBBXX:5:2202:21004:2791,J00121:27:H3GGKBBXX:5:2208:13535:13201,J00121:27:H3GGKBBXX:5:2211:17665:25316,J00121:27:H3GGKBBXX:5:1216:4229:43111,J00121:27:H3GGKBBXX:5:2115:22820:40895,J00121:27:H3GGKBBXX:5:2111:9678:17034,J00121:27:H3GGKBBXX:5:1117:23043:14344,J00121:27:H3GGKBBXX:5:2216:3894:26037,J00121:27:H3GGKBBXX:5:2103:12043:48526,J00121:27:H3GGKBBXX:5:2211:28341:5235,J00121:27:H3GGKBBXX:5:1116:7080:10669,J00121:27:H3GGKBBXX:5:1127:7446:28956,J00121:27:H3GGKBBXX:5:2215:21968:25316,J00121:27:H3GGKBBXX:5:2214:24759:43656,J00121:27:H3GGKBBXX:5:2204:30817:45783,J00121:27:H3GGKBBXX:5:1121:29143:45238,J00121:27:H3GGKBBXX:5:1128:21927:7275,J00121:27:H3GGKBBXX:5:1114:10470:11513,J00121:27:H3GGKBBXX:5:1106:13393:47981,J00121:27:H3GGKBBXX:5:2224:20872:43111,J00121:27:H3GGKBBXX:5:2106:23338:34653,J00121:27:H3GGKBBXX:5:1204:25489:28920,J00121:27:H3GGKBBXX:5:2219:7253:10510,J00121:27:H3GGKBBXX:5:1228:20638:11688,J00121:27:H3GGKBBXX:5:1209:26260:48649,J00121:27:H3GGKBBXX:5:1217:10348:33879,J00121:27:H3GGKBBXX:5:1218:22881:38644,J00121:27:H3GGKBBXX:5:1115:16640:45344,J00121:27:H3GGKBBXX:5:1212:6796:37150,J00121:27:H3GGKBBXX:5:2110:12043:30310,J00121:27:H3GGKBBXX:5:2206:7649:22555,J00121:27:H3GGKBBXX:5:1112:9526:43849,J00121:27:H3GGKBBXX:5:2214:13555:29413,J00121:27:H3GGKBBXX:5:1218:16275:24560,J00121:27:H3GGKBBXX:5:2124:19360:40315,J00121:27:H3GGKBBXX:5:2206:20517:44992,J00121:27:H3GGKBBXX:5:2202:4624:32156,J00121:27:H3GGKBBXX:5:1210:13646:48456,J00121:27:H3GGKBBXX:5:1108:17837:8207,J00121:27:H3GGKBBXX:5:2102:19167:34108,J00121:27:H3GGKBBXX:5:1128:20395:47102,J00121:27:H3GGKBBXX:5:1108:31355:7785,J00121:27:H3GGKBBXX:5:1112:6898:4655,J00121:27:H3GGKBBXX:5:2217:14813:38205,J00121:27:H3GGKBBXX:5:1122:19725:7855,J00121:27:H3GGKBBXX:5:1112:31193:25333,J00121:27:H3GGKBBXX:5:2201:24759:30081,J00121:27:H3GGKBBXX:5:1215:10795:43269,J00121:27:H3GGKBBXX:5:1115:9709:36921,J00121:27:H3GGKBBXX:5:2208:5122:2105;sequence=TACAGTAAATTTTTGTAATTAATTTATTTCTTATTGTAATTATAATAATAATTAAAATTTTAATAAAAATCATATTACTTTAATG;start=120287;subtype=IES;support_ref=2;support_variant=70;type=IES;
scaffold51_26_with_IES	MILORD	internal_eliminated_sequence	123244	123322	.	.	.	ID=MILORD.26.123244.123322;Name=MILORD.26.123244.123322;bounded_by_ta=TRUE;common_boundary=Both;end=123322;ies_id=IESPGM.PTET51.1.26.120308;ies_left_dist=0;ies_min_dist=0;ies_right_dist=0;junction_seq=tagttaatcatttgcTAattataagtatgtct;read_names=J00121:27:H3GGKBBXX:5:1227:17787:44412,J00121:27:H3GGKBBXX:5:2202:25885:47612,J00121:27:H3GGKBBXX:5:2106:13768:33510,J00121:27:H3GGKBBXX:5:2101:13788:12515,J00121:27:H3GGKBBXX:5:2119:18264:45660,J00121:27:H3GGKBBXX:5:2217:18456:2035,J00121:27:H3GGKBBXX:5:1210:17411:21043,J00121:27:H3GGKBBXX:5:1116:26392:14379,J00121:27:H3GGKBBXX:5:2201:5538:31277,J00121:27:H3GGKBBXX:5:1110:23470:36640,J00121:27:H3GGKBBXX:5:2101:9800:6062,J00121:27:H3GGKBBXX:5:2215:31933:37519,J00121:27:H3GGKBBXX:5:1219:15402:20691,J00121:27:H3GGKBBXX:5:1104:2828:5974,J00121:27:H3GGKBBXX:5:2203:22668:21606,J00121:27:H3GGKBBXX:5:1111:19553:34600,J00121:27:H3GGKBBXX:5:1208:4350:46065,J00121:27:H3GGKBBXX:5:2124:29254:10862,J00121:27:H3GGKBBXX:5:1209:11018:19074;sequence=TATAGTGGTAGTTAAATATTTCAAATTTTAGACTAGATGAAAATTAAAAGAATTAGAAAAAGATTTATAGAATCAACAA;start=123244;subtype=IES;support_ref=104;support_variant=19;type=IES;
scaffold51_26_with_IES	MILORD	internal_eliminated_sequence	125366	125480	.	.	.	ID=MILORD.26.125366.125480;Name=MILORD.26.125366.125480;bounded_by_ta=TRUE;common_boundary=Both;end=125480;ies_id=IESPGM.PTET51.1.26.122351;ies_left_dist=0;ies_min_dist=0;ies_right_dist=0;junction_seq=ctaagtagtatgttgTAtcaacaaacatttcg;read_names=J00121:27:H3GGKBBXX:5:2123:19806:28393,J00121:27:H3GGKBBXX:5:1128:15473:19162,J00121:27:H3GGKBBXX:5:2116:23125:32947,J00121:27:H3GGKBBXX:5:1111:16660:16295,J00121:27:H3GGKBBXX:5:2217:12845:37290,J00121:27:H3GGKBBXX:5:2224:15818:27883,J00121:27:H3GGKBBXX:5:1226:11211:47295,J00121:27:H3GGKBBXX:5:1110:23764:43902,J00121:27:H3GGKBBXX:5:1211:5142:11671,J00121:27:H3GGKBBXX:5:2202:5061:37097,J00121:27:H3GGKBBXX:5:1115:18081:20129,J00121:27:H3GGKBBXX:5:1201:4655:19584,J00121:27:H3GGKBBXX:5:1218:26930:3670,J00121:27:H3GGKBBXX:5:2120:26362:47594,J00121:27:H3GGKBBXX:5:2214:21217:18810,J00121:27:H3GGKBBXX:5:1105:26392:49019,J00121:27:H3GGKBBXX:5:1116:4290:31927,J00121:27:H3GGKBBXX:5:2115:31172:9086,J00121:27:H3GGKBBXX:5:2110:31700:25263,J00121:27:H3GGKBBXX:5:2208:11231:11671,J00121:27:H3GGKBBXX:5:2213:16701:3530,J00121:27:H3GGKBBXX:5:1213:20476:33105,J00121:27:H3GGKBBXX:5:2116:24292:36622,J00121:27:H3GGKBBXX:5:1215:9080:10968,J00121:27:H3GGKBBXX:5:1210:6857:38662,J00121:27:H3GGKBBXX:5:2112:14489:46786,J00121:27:H3GGKBBXX:5:2119:27641:34020,J00121:27:H3GGKBBXX:5:2201:12205:18529,J00121:27:H3GGKBBXX:5:2219:7578:42864,J00121:27:H3GGKBBXX:5:1103:3397:29852,J00121:27:H3GGKBBXX:5:1118:26332:16243,J00121:27:H3GGKBBXX:5:1213:5639:16717,J00121:27:H3GGKBBXX:5:2228:17259:45572,J00121:27:H3GGKBBXX:5:1128:13332:45555;sequence=TAACGTTGTAATCATACTAATTCTTATTTTATAAGGAACACTATTTAACAGGTTATTCATAATTGCAAATCTTAAAGTATAATTTATTTTTAATAAAATCACCTGATTTCAGTTG;start=125366;subtype=IES;support_ref=80;support_variant=34;type=IES;
scaffold51_26_with_IES	MILORD	internal_eliminated_sequence	129207	129233	.	.	.	ID=MILORD.26.129207.129233;Name=MILORD.26.129207.129233;bounded_by_ta=TRUE;common_boundary=Both;end=129233;ies_id=IESPGM.PTET51.1.26.126077;ies_left_dist=0;ies_min_dist=0;ies_right_dist=0;junction_seq=tacaataagcatcttTAtctcttcaatttcaa;read_names=J00121:27:H3GGKBBXX:5:2212:19887:18405,J00121:27:H3GGKBBXX:5:1201:14164:15627,J00121:27:H3GGKBBXX:5:1125:18944:20568,J00121:27:H3GGKBBXX:5:2110:28199:37413,J00121:27:H3GGKBBXX:5:2223:2544:36816,J00121:27:H3GGKBBXX:5:2101:27407:37765,J00121:27:H3GGKBBXX:5:2125:4533:28938,J00121:27:H3GGKBBXX:5:2105:9729:6501,J00121:27:H3GGKBBXX:5:1123:18954:10317,J00121:27:H3GGKBBXX:5:1202:24139:41211,J00121:27:H3GGKBBXX:5:2213:31142:36605,J00121:27:H3GGKBBXX:5:1101:14996:32965,J00121:27:H3GGKBBXX:5:1124:26210:37132,J00121:27:H3GGKBBXX:5:2118:30157:16049,J00121:27:H3GGKBBXX:5:2101:7811:39893,J00121:27:H3GGKBBXX:5:2219:10734:17702,J00121:27:H3GGKBBXX:5:1118:10937:25228,J00121:27:H3GGKBBXX:5:1208:14864:19689,J00121:27:H3GGKBBXX:5:1103:9039:9280,J00121:27:H3GGKBBXX:5:1105:6654:19320,J00121:27:H3GGKBBXX:5:1119:29721:42442,J00121:27:H3GGKBBXX:5:1110:19766:12357,J00121:27:H3GGKBBXX:5:1219:11850:29061,J00121:27:H3GGKBBXX:5:1109:29924:20111,J00121:27:H3GGKBBXX:5:1206:29061:31523,J00121:27:H3GGKBBXX:5:1205:5548:19302,J00121:27:H3GGKBBXX:5:2227:15757:12515,J00121:27:H3GGKBBXX:5:2109:22972:3987,J00121:27:H3GGKBBXX:5:1219:22536:16524,J00121:27:H3GGKBBXX:5:2204:31020:42829,J00121:27:H3GGKBBXX:5:2201:19167:25316,J00121:27:H3GGKBBXX:5:1225:22029:17087,J00121:27:H3GGKBBXX:5:2222:21826:26301;sequence=TATAGAGGATTAAAACAAAATAAACTG;start=129207;subtype=IES;support_ref=18;support_variant=33;type=IES;
scaffold51_26_with_IES	MILORD	internal_eliminated_sequence	130909	130936	.	.	.	ID=MILORD.26.130909.130936;Name=MILORD.26.130909.130936;bounded_by_ta=TRUE;common_boundary=Both;end=130936;ies_id=IESPGM.PTET51.1.26.127752;ies_left_dist=0;ies_min_dist=0;ies_right_dist=0;junction_seq=ctcaattttattcaaTAcaataccattttata;read_names=J00121:27:H3GGKBBXX:5:2212:6258:7205,J00121:27:H3GGKBBXX:5:2209:26565:33633,J00121:27:H3GGKBBXX:5:2225:14529:31242,J00121:27:H3GGKBBXX:5:2103:32451:15100,J00121:27:H3GGKBBXX:5:1208:24972:45396,J00121:27:H3GGKBBXX:5:2128:9699:36763,J00121:27:H3GGKBBXX:5:2201:4046:16243,J00121:27:H3GGKBBXX:5:1202:7801:19373,J00121:27:H3GGKBBXX:5:1118:5629:14273,J00121:27:H3GGKBBXX:5:2205:18274:5235,J00121:27:H3GGKBBXX:5:2219:13585:15293,J00121:27:H3GGKBBXX:5:2211:30107:16207,J00121:27:H3GGKBBXX:5:1225:16396:28991,J00121:27:H3GGKBBXX:5:1108:3366:28358,J00121:27:H3GGKBBXX:5:1126:26352:47225,J00121:27:H3GGKBBXX:5:2217:8532:13324,J00121:27:H3GGKBBXX:5:1126:4706:1806,J00121:27:H3GGKBBXX:5:1204:12337:23716,J00121:27:H3GGKBBXX:5:1104:9638:45801,J00121:27:H3GGKBBXX:5:1222:9293:13271,J00121:27:H3GGKBBXX:5:1113:8836:28481,J00121:27:H3GGKBBXX:5:2118:7862:36429,J00121:27:H3GGKBBXX:5:2207:6096:8119,J00121:27:H3GGKBBXX:5:1115:26697:4075,J00121:27:H3GGKBBXX:5:1109:12449:1754,J00121:27:H3GGKBBXX:5:2122:7456:38609,J00121:27:H3GGKBBXX:5:2216:31801:10598,J00121:27:H3GGKBBXX:5:2116:27306:15012,J00121:27:H3GGKBBXX:5:1112:16498:40491,J00121:27:H3GGKBBXX:5:1126:10013:5481,J00121:27:H3GGKBBXX:5:2103:15351:12339,J00121:27:H3GGKBBXX:5:2220:8207:25421,J00121:27:H3GGKBBXX:5:1227:4817:45924,J00121:27:H3GGKBBXX:5:1213:18964:39137,J00121:27:H3GGKBBXX:5:1224:27854:39453,J00121:27:H3GGKBBXX:5:1202:13179:9033,J00121:27:H3GGKBBXX:5:2124:15321:41335,J00121:27:H3GGKBBXX:5:2113:17249:6132,J00121:27:H3GGKBBXX:5:2207:16417:3881,J00121:27:H3GGKBBXX:5:2105:31639:9578,J00121:27:H3GGKBBXX:5:1105:27996:43533,J00121:27:H3GGKBBXX:5:2211:3133:15363,J00121:27:H3GGKBBXX:5:2217:9770:28727,J00121:27:H3GGKBBXX:5:2123:8532:31435,J00121:27:H3GGKBBXX:5:1203:12631:16067,J00121:27:H3GGKBBXX:5:1224:11799:34952;sequence=TATAGAATAATCAGATGTGTACTCATTA;start=130909;subtype=IES;support_ref=0;support_variant=46;type=IES;
scaffold51_26_with_IES	MILORD	internal_eliminated_sequence	131046	131157	.	.	.	ID=MILORD.26.131046.131157;Name=MILORD.26.131046.131157;bounded_by_ta=TRUE;common_boundary=Both;end=131157;ies_id=IESPGM.PTET51.1.26.127861;ies_left_dist=0;ies_min_dist=0;ies_right_dist=0;junction_seq=aagatattaaattgaTAaaagcaaaatctcaa;read_names=J00121:27:H3GGKBBXX:5:1110:16275:26142,J00121:27:H3GGKBBXX:5:1121:27296:41968,J00121:27:H3GGKBBXX:5:2124:16112:41827,J00121:27:H3GGKBBXX:5:2103:8785:42214,J00121:27:H3GGKBBXX:5:2120:7994:12216,J00121:27:H3GGKBBXX:5:1102:29924:29993,J00121:27:H3GGKBBXX:5:1118:29518:15399,J00121:27:H3GGKBBXX:5:1110:10683:15539,J00121:27:H3GGKBBXX:5:2225:18862:31892,J00121:27:H3GGKBBXX:5:1215:15290:3055,J00121:27:H3GGKBBXX:5:1122:3336:11741,J00121:27:H3GGKBBXX:5:2211:2595:37009;sequence=TACACAGATTTGAGTTAATTTTATGCAATTTTTGTATACTAGTTTATTGCTTTAATTAATTTTAATGTTTCATACGAATAAATAAAGATTGAAAAGGTAATGAAATTATCCA;start=131046;subtype=IES;support_ref=66;support_variant=12;type=IES;
scaffold51_26_with_IES	MILORD	internal_eliminated_sequence	132570	132624	.	.	.	ID=MILORD.26.132570.132624;Name=MILORD.26.132570.132624;bounded_by_ta=TRUE;common_boundary=Both;end=132624;ies_id=IESPGM.PTET51.1.26.129273;ies_left_dist=0;ies_min_dist=0;ies_right_dist=0;junction_seq=attaagttgtttcgaTAtatggaagtagattc;read_names=J00121:27:H3GGKBBXX:5:2119:19106:44552,J00121:27:H3GGKBBXX:5:1110:15250:15188,J00121:27:H3GGKBBXX:5:2216:20791:11249,J00121:27:H3GGKBBXX:5:1205:24150:29870,J00121:27:H3GGKBBXX:5:1220:8369:47542,J00121:27:H3GGKBBXX:5:2119:14174:25738,J00121:27:H3GGKBBXX:5:1113:16336:9649,J00121:27:H3GGKBBXX:5:1122:21369:39295,J00121:27:H3GGKBBXX:5:1201:27610:33721,J00121:27:H3GGKBBXX:5:2119:12652:37238,J00121:27:H3GGKBBXX:5:2201:30299:9614,J00121:27:H3GGKBBXX:5:1228:6177:1332,J00121:27:H3GGKBBXX:5:2123:20435:5710,J00121:27:H3GGKBBXX:5:1219:8288:9350,J00121:27:H3GGKBBXX:5:1207:25753:38556,J00121:27:H3GGKBBXX:5:2106:28706:26019,J00121:27:H3GGKBBXX:5:1127:11201:20656,J00121:27:H3GGKBBXX:5:2217:19502:21324,J00121:27:H3GGKBBXX:5:1216:13220:7943,J00121:27:H3GGKBBXX:5:2219:30066:30626,J00121:27:H3GGKBBXX:5:1228:6137:1437,J00121:27:H3GGKBBXX:5:2116:13352:4936,J00121:27:H3GGKBBXX:5:2115:5934:43568,J00121:27:H3GGKBBXX:5:2217:23652:37624,J00121:27:H3GGKBBXX:5:2223:7598:6290,J00121:27:H3GGKBBXX:5:2221:5518:35180,J00121:27:H3GGKBBXX:5:1116:19299:20937,J00121:27:H3GGKBBXX:5:1206:20709:21834,J00121:27:H3GGKBBXX:5:2214:28950:40051,J00121:27:H3GGKBBXX:5:1222:4624:19918,J00121:27:H3GGKBBXX:5:1128:5903:5569;sequence=TATTGTGCAATAGTAAAAAATAAAGAATATGTAAAATTAAAATTTAATTGAATAT;start=132570;subtype=IES;support_ref=84;support_variant=31;type=IES;
scaffold51_26_with_IES	MILORD	internal_eliminated_sequence	132998	133023	.	.	.	ID=MILORD.26.132998.133023;Name=MILORD.26.132998.133023;bounded_by_ta=TRUE;common_boundary=Both;end=133023;ies_id=IESPGM.PTET51.1.26.129646;ies_left_dist=0;ies_min_dist=0;ies_right_dist=0;junction_seq=atccaaaactactatTAcatgaggaattcaag;read_names=J00121:27:H3GGKBBXX:5:1116:12195:22028,J00121:27:H3GGKBBXX:5:2216:13220:2422,J00121:27:H3GGKBBXX:5:1220:16478:24419,J00121:27:H3GGKBBXX:5:1114:10196:28973,J00121:27:H3GGKBBXX:5:1216:20567:38539,J00121:27:H3GGKBBXX:5:1120:15138:20023,J00121:27:H3GGKBBXX:5:2206:31071:2123,J00121:27:H3GGKBBXX:5:1217:17168:21711,J00121:27:H3GGKBBXX:5:2115:16569:38293,J00121:27:H3GGKBBXX:5:2202:12083:7064,J00121:27:H3GGKBBXX:5:2226:32390:31242,J00121:27:H3GGKBBXX:5:2215:8450:2176,J00121:27:H3GGKBBXX:5:2115:20375:48122;sequence=TATAGTTGAATAACAGCAATTAGATA;start=132998;subtype=IES;support_ref=0;support_variant=13;type=IES;
scaffold51_26_with_IES	MILORD	internal_eliminated_sequence	133996	134107	.	.	.	ID=MILORD.26.133996.134107;Name=MILORD.26.133996.134107;bounded_by_ta=TRUE;common_boundary=Both;end=134107;ies_id=IESPGM.PTET51.1.26.130618;ies_left_dist=0;ies_min_dist=0;ies_right_dist=0;junction_seq=agtgattttatatatTAatatggataaattgt;read_names=J00121:27:H3GGKBBXX:5:2220:13321:35057,J00121:27:H3GGKBBXX:5:2121:28300:14660,J00121:27:H3GGKBBXX:5:2220:29630:19460,J00121:27:H3GGKBBXX:5:1210:24637:48931,J00121:27:H3GGKBBXX:5:1221:7233:9174,J00121:27:H3GGKBBXX:5:2226:24556:10000,J00121:27:H3GGKBBXX:5:2104:26179:37923,J00121:27:H3GGKBBXX:5:1106:3762:12656,J00121:27:H3GGKBBXX:5:1104:25601:24859,J00121:27:H3GGKBBXX:5:1205:17756:9121,J00121:27:H3GGKBBXX:5:1125:29914:5816;sequence=TAAACTACTTGCATAAAAAAGGAATGAAGGATAGAGTATTTATGAATACTAGATTATAATACTTAAAAATCTAATATTAATTTATTCGAATTTCTTTTAATTGACAGGAGTA;start=133996;subtype=IES;support_ref=54;support_variant=11;type=IES;
scaffold51_26_with_IES	MILORD	internal_eliminated_sequence	134575	135653	.	.	.	ID=MILORD.26.134575.135653;Name=MILORD.26.134575.135653;bounded_by_ta=TRUE;common_boundary=LEFT;end=135653;ies_id=IESPGM.PTET51.1.26.131085;ies_left_dist=0;ies_min_dist=0;ies_right_dist=-970;junction_seq=gaagtatcatggtaaTAaacataacaaaaaca;read_names=J00121:27:H3GGKBBXX:5:2118:14042:28358;sequence=TACACTAGTTTTAGAATTTCAATTTATTTCATTTTGAGAATTCACTATTAAAATATATATTAAATTAAGAATCTCTAAAATATATAAATAAAGAAGGTCTAAACAGATGTATCATCATTGTTGGCGATTATGGGTGCTGGTTACGTAATTTAATCTAATATAACATTTTAGCCAGGCGAATGCTTATTAAGAGTATGTGAAAAGACCAACACAAAAGATTTCTAAGCCTTATTTCCATCTTAGCATTAATACATCACTTATGTTGGGAATGTCTTAAATGGTCTGAAATTAAATAGTTCTTGTTTAAGATTGATTTCAATTGTTATATCTGGAATTCCTAAAGTCTAAAATTGCACTATGTTCAGACCATACATCCAATTGTTCAAGAATGACAAGTCTATCTTCAATTCATTGACTGATGGAGAACTAAAAAATTATTAATAAGGAGATTTAAGTTGCATATTCGATCTCAAAGGAATTGAAGTAAAATCATATAGACAATATTAAAAATTATTTTAATTTTTCTTTAAAAATCTACCTAGTAGAGGAATTTAATATAGAGAACATTTATTAAATTCATCAAAAATTTGAATTAATAAGTTTATCAATATCTATTAGCTTTCAGATGACATATTAGTTAGATGCAAACACTTTGAGAATAATAAAACTAGAGTGGCTTTATTCAGAGTTATGTTTAATTGTTCCTTTTTATTTGATAACGTACTTAGAGTATGGGATAGGGAATTAGATAAAAGTCCATAAATGAAAACAGAGAAAGATTTTTTTGTTGATTTTATTTTTGAAAGAGGAAATTAAAAATCATTCTAAACTGCAGATAGACCATAAACCTTTAGTAATGAAACCAAGTCATCTAATTAATTATTATTATAAATTGTATAAGAATGTAAAGGATTAGTAGTAAAAGAAAAGCATGTTATCGATGGATTGGAAGTATAGTTAAACATAACTATACAATTCTCAATTTAACTGTATAACAACATGAATAAAAGTCCAAAGAAGAAGTATTCAGTTTGGGAAATGAAATAGAAAAAAAAGATTACGAGGATTCAGATGAAAAA;start=134575;subtype=PARTIAL_EXTERNAL;support_ref=33;support_variant=1;type=ALTERNATIVE;
scaffold51_26_with_IES	MILORD	internal_eliminated_sequence	134575	134683	.	.	.	ID=MILORD.26.134575.134683;Name=MILORD.26.134575.134683;bounded_by_ta=TRUE;common_boundary=Both;end=134683;ies_id=IESPGM.PTET51.1.26.131085;ies_left_dist=0;ies_min_dist=0;ies_right_dist=0;junction_seq=gaagtatcatggtaaTAtcatcattgttggcg;read_names=J00121:27:H3GGKBBXX:5:2202:9678:46926,J00121:27:H3GGKBBXX:5:2221:20577:44957,J00121:27:H3GGKBBXX:5:1201:5599:15135,J00121:27:H3GGKBBXX:5:2108:16589:34002,J00121:27:H3GGKBBXX:5:1222:29396:8717,J00121:27:H3GGKBBXX:5:1210:29315:8928,J00121:27:H3GGKBBXX:5:1219:4411:17122,J00121:27:H3GGKBBXX:5:1114:18700:12796,J00121:27:H3GGKBBXX:5:2224:4614:28727,J00121:27:H3GGKBBXX:5:1218:20598:9508,J00121:27:H3GGKBBXX:5:2110:25976:15803,J00121:27:H3GGKBBXX:5:2202:30117:37642,J00121:27:H3GGKBBXX:5:1112:22303:45836,J00121:27:H3GGKBBXX:5:2123:32339:15539,J00121:27:H3GGKBBXX:5:2119:20232:18194,J00121:27:H3GGKBBXX:5:2208:18528:3108,J00121:27:H3GGKBBXX:5:1208:27610:23909,J00121:27:H3GGKBBXX:5:1109:10338:6150,J00121:27:H3GGKBBXX:5:1213:14296:2035,J00121:27:H3GGKBBXX:5:2201:18111:28024,J00121:27:H3GGKBBXX:5:1125:31548:39523,J00121:27:H3GGKBBXX:5:1222:7699:34073,J00121:27:H3GGKBBXX:5:1124:8958:33897,J00121:27:H3GGKBBXX:5:2225:31324:15047,J00121:27:H3GGKBBXX:5:2221:10713:47172,J00121:27:H3GGKBBXX:5:2205:15869:30749,J00121:27:H3GGKBBXX:5:1209:6329:44078,J00121:27:H3GGKBBXX:5:1219:7151:34389,J00121:27:H3GGKBBXX:5:2116:22485:13341,J00121:27:H3GGKBBXX:5:2210:2838:42601,J00121:27:H3GGKBBXX:5:2118:23693:30169,J00121:27:H3GGKBBXX:5:1115:5457:38064,J00121:27:H3GGKBBXX:5:1224:24647:3688,J00121:27:H3GGKBBXX:5:2116:25885:46944,J00121:27:H3GGKBBXX:5:2218:8400:33949,J00121:27:H3GGKBBXX:5:1207:14428:1771,J00121:27:H3GGKBBXX:5:1104:13951:5024,J00121:27:H3GGKBBXX:5:2128:7466:17210,J00121:27:H3GGKBBXX:5:2212:24018:45818,J00121:27:H3GGKBBXX:5:1108:9567:19654,J00121:27:H3GGKBBXX:5:1109:9384:31681,J00121:27:H3GGKBBXX:5:1205:30472:2563,J00121:27:H3GGKBBXX:5:2222:18456:44588,J00121:27:H3GGKBBXX:5:2227:22790:47454,J00121:27:H3GGKBBXX:5:1123:10693:45520,J00121:27:H3GGKBBXX:5:2208:31507:22116,J00121:27:H3GGKBBXX:5:1109:9475:31910,J00121:27:H3GGKBBXX:5:2207:9607:37730,J00121:27:H3GGKBBXX:5:2114:8643:8418;sequence=TACACTAGTTTTAGAATTTCAATTTATTTCATTTTGAGAATTCACTATTAAAATATATATTAAATTAAGAATCTCTAAAATATATAAATAAAGAAGGTCTAAACAGATG;start=134575;subtype=IES;support_ref=66;support_variant=49;type=IES;
scaffold51_26_with_IES	MILORD	internal_eliminated_sequence	135067	135176	.	.	.	ID=MILORD.26.135067.135176;Name=MILORD.26.135067.135176;bounded_by_ta=TRUE;common_boundary=Both;end=135176;ies_id=IESPGM.PTET51.1.26.131468;ies_left_dist=0;ies_min_dist=0;ies_right_dist=0;junction_seq=attgaagtaaaatcaTAtcaatatctattagc;read_names=J00121:27:H3GGKBBXX:5:2211:27417:18757,J00121:27:H3GGKBBXX:5:1203:24911:44588,J00121:27:H3GGKBBXX:5:2102:30198:9262,J00121:27:H3GGKBBXX:5:1201:8846:30011,J00121:27:H3GGKBBXX:5:1215:28189:1736,J00121:27:H3GGKBBXX:5:1120:6299:16594,J00121:27:H3GGKBBXX:5:1223:22242:5429,J00121:27:H3GGKBBXX:5:2227:23551:26230,J00121:27:H3GGKBBXX:5:1213:24028:18722,J00121:27:H3GGKBBXX:5:1222:21714:27971,J00121:27:H3GGKBBXX:5:2207:14407:15979,J00121:27:H3GGKBBXX:5:1201:14813:35532,J00121:27:H3GGKBBXX:5:1223:16802:30433,J00121:27:H3GGKBBXX:5:2214:26910:15276,J00121:27:H3GGKBBXX:5:2217:31050:39365,J00121:27:H3GGKBBXX:5:1205:17553:17667,J00121:27:H3GGKBBXX:5:2215:21501:18036,J00121:27:H3GGKBBXX:5:2227:5000:47225,J00121:27:H3GGKBBXX:5:2102:10094:17544,J00121:27:H3GGKBBXX:5:1228:23510:8224,J00121:27:H3GGKBBXX:5:1115:28463:4075,J00121:27:H3GGKBBXX:5:1111:5081:16137,J00121:27:H3GGKBBXX:5:2109:24018:19232,J00121:27:H3GGKBBXX:5:1125:21318:8119,J00121:27:H3GGKBBXX:5:2206:14966:6431,J00121:27:H3GGKBBXX:5:1116:3234:44693,J00121:27:H3GGKBBXX:5:1211:26200:41968,J00121:27:H3GGKBBXX:5:2218:7019:32508,J00121:27:H3GGKBBXX:5:2221:22871:6589,J00121:27:H3GGKBBXX:5:2101:27387:29958,J00121:27:H3GGKBBXX:5:2205:17330:19460,J00121:27:H3GGKBBXX:5:1209:5883:49001,J00121:27:H3GGKBBXX:5:2113:26058:38803,J00121:27:H3GGKBBXX:5:1102:5649:21342,J00121:27:H3GGKBBXX:5:2206:16153:5640,J00121:27:H3GGKBBXX:5:2110:27519:11794,J00121:27:H3GGKBBXX:5:1221:17908:31857,J00121:27:H3GGKBBXX:5:2120:14773:25966,J00121:27:H3GGKBBXX:5:2111:29203:35321,J00121:27:H3GGKBBXX:5:1203:3325:12673;sequence=TATAGACAATATTAAAAATTATTTTAATTTTTCTTTAAAAATCTACCTAGTAGAGGAATTTAATATAGAGAACATTTATTAAATTCATCAAAAATTTGAATTAATAAGTT;start=135067;subtype=IES;support_ref=64;support_variant=40;type=IES;
scaffold51_26_with_IES	MILORD	internal_eliminated_sequence	135527	135564	.	.	.	ID=MILORD.26.135527.135564;Name=MILORD.26.135527.135564;bounded_by_ta=TRUE;common_boundary=Both;end=135564;ies_id=IESPGM.PTET51.1.26.131818;ies_left_dist=0;ies_min_dist=0;ies_right_dist=0;junction_seq=tcgatggattggaagTAtaacaacatgaataa;read_names=J00121:27:H3GGKBBXX:5:1119:9922:8488,J00121:27:H3GGKBBXX:5:2220:14478:7591,J00121:27:H3GGKBBXX:5:2119:13961:45871,J00121:27:H3GGKBBXX:5:2214:28158:6888,J00121:27:H3GGKBBXX:5:2104:5436:43163,J00121:27:H3GGKBBXX:5:1120:13565:10264,J00121:27:H3GGKBBXX:5:1111:11870:10387,J00121:27:H3GGKBBXX:5:2101:2950:47190,J00121:27:H3GGKBBXX:5:2213:15300:34969,J00121:27:H3GGKBBXX:5:1101:11667:10704,J00121:27:H3GGKBBXX:5:1205:6106:45097,J00121:27:H3GGKBBXX:5:1112:25154:20146,J00121:27:H3GGKBBXX:5:1108:25276:43533,J00121:27:H3GGKBBXX:5:1120:8186:13851,J00121:27:H3GGKBBXX:5:1215:25073:42056,J00121:27:H3GGKBBXX:5:1207:9861:11899,J00121:27:H3GGKBBXX:5:1123:7588:1103,J00121:27:H3GGKBBXX:5:2208:19715:17860,J00121:27:H3GGKBBXX:5:1120:13616:10669,J00121:27:H3GGKBBXX:5:2228:12347:45221,J00121:27:H3GGKBBXX:5:2103:26382:16858,J00121:27:H3GGKBBXX:5:2223:20527:14273,J00121:27:H3GGKBBXX:5:1221:13382:48175,J00121:27:H3GGKBBXX:5:1104:5152:48474,J00121:27:H3GGKBBXX:5:1201:13261:1648,J00121:27:H3GGKBBXX:5:2103:11058:17421,J00121:27:H3GGKBBXX:5:2217:21278:40262,J00121:27:H3GGKBBXX:5:2214:13748:14660,J00121:27:H3GGKBBXX:5:1128:16792:3688,J00121:27:H3GGKBBXX:5:2220:19735:27074,J00121:27:H3GGKBBXX:5:2227:25479:44482;sequence=TATAGTTAAACATAACTATACAATTCTCAATTTAACTG;start=135527;subtype=IES;support_ref=6;support_variant=31;type=IES;
scaffold51_26_with_IES	MILORD	internal_eliminated_sequence	136416	136524	.	.	.	ID=MILORD.26.136416.136524;Name=MILORD.26.136416.136524;bounded_by_ta=TRUE;common_boundary=Both;end=136524;ies_id=IESPGM.PTET51.1.26.132669;ies_left_dist=0;ies_min_dist=0;ies_right_dist=0;junction_seq=tttggttgtttatctTAaaactgacttgacta;read_names=J00121:27:H3GGKBBXX:5:1225:29072:41423,J00121:27:H3GGKBBXX:5:2126:7669:13869,J00121:27:H3GGKBBXX:5:1203:15006:11882,J00121:27:H3GGKBBXX:5:1217:8795:42653,J00121:27:H3GGKBBXX:5:1204:14854:46258,J00121:27:H3GGKBBXX:5:1127:16863:31206,J00121:27:H3GGKBBXX:5:2111:22029:32560,J00121:27:H3GGKBBXX:5:1109:7841:22502,J00121:27:H3GGKBBXX:5:2218:13768:38785,J00121:27:H3GGKBBXX:5:2217:15158:46891,J00121:27:H3GGKBBXX:5:1102:16153:30046,J00121:27:H3GGKBBXX:5:1223:29325:31312,J00121:27:H3GGKBBXX:5:1111:8765:42565,J00121:27:H3GGKBBXX:5:1123:30269:27813,J00121:27:H3GGKBBXX:5:1226:23947:28991,J00121:27:H3GGKBBXX:5:1120:13332:28534,J00121:27:H3GGKBBXX:5:2211:15077:18792,J00121:27:H3GGKBBXX:5:1120:27011:34196,J00121:27:H3GGKBBXX:5:1223:21318:47577,J00121:27:H3GGKBBXX:5:1117:23541:33000,J00121:27:H3GGKBBXX:5:1219:20577:6835,J00121:27:H3GGKBBXX:5:1219:3671:44640,J00121:27:H3GGKBBXX:5:1205:11698:13042,J00121:27:H3GGKBBXX:5:1215:18659:36077,J00121:27:H3GGKBBXX:5:2218:26392:18564,J00121:27:H3GGKBBXX:5:1111:8785:42601,J00121:27:H3GGKBBXX:5:1111:20161:28024,J00121:27:H3GGKBBXX:5:1107:9343:8822,J00121:27:H3GGKBBXX:5:1214:6827:46557,J00121:27:H3GGKBBXX:5:1104:29599:27567,J00121:27:H3GGKBBXX:5:2226:25692:40315,J00121:27:H3GGKBBXX:5:1228:8775:13816,J00121:27:H3GGKBBXX:5:2227:13281:21377,J00121:27:H3GGKBBXX:5:1106:20618:47665,J00121:27:H3GGKBBXX:5:2117:14326:33844,J00121:27:H3GGKBBXX:5:1218:12104:5200,J00121:27:H3GGKBBXX:5:2107:30188:34776,J00121:27:H3GGKBBXX:5:2204:9100:15504,J00121:27:H3GGKBBXX:5:1228:25367:36130,J00121:27:H3GGKBBXX:5:1210:21795:2861,J00121:27:H3GGKBBXX:5:2212:16630:7205,J00121:27:H3GGKBBXX:5:2210:9597:6660,J00121:27:H3GGKBBXX:5:1219:7588:44394,J00121:27:H3GGKBBXX:5:1102:30299:3283,J00121:27:H3GGKBBXX:5:1105:12388:22995,J00121:27:H3GGKBBXX:5:1103:3762:37062,J00121:27:H3GGKBBXX:5:2216:30716:37167,J00121:27:H3GGKBBXX:5:2110:16944:34090,J00121:27:H3GGKBBXX:5:2221:30807:48227,J00121:27:H3GGKBBXX:5:1218:8034:45168,J00121:27:H3GGKBBXX:5:1127:11079:13095;sequence=TACAGTAATAAGAAAATCATATCTATTTTTTAGTATTTTAGTTTAGTTAGTGTTAAAAAAATATAATATTTTATCAATATTATATTCATAAAACTTTAAATGATAACTG;start=136416;subtype=IES;support_ref=80;support_variant=51;type=IES;
scaffold51_26_with_IES	MILORD	internal_eliminated_sequence	136463	136492	.	.	.	ID=MILORD.26.136463.136492;Name=MILORD.26.136463.136492;bounded_by_ta=TRUE;common_boundary=None;end=136492;ies_id=IESPGM.PTET51.1.26.132669;ies_left_dist=-47;ies_min_dist=32;ies_right_dist=32;junction_seq=gtattttagtttagtTAttatattcataaaac;read_names=J00121:27:H3GGKBBXX:5:2110:14448:13658;sequence=TAGTGTTAAAAAAATATAATATTTTATCAA;start=136463;subtype=INTERNAL;support_ref=28;support_variant=1;type=ALTERNATIVE;
scaffold51_26_with_IES	MILORD	internal_eliminated_sequence	137463	137553	.	.	.	ID=MILORD.26.137463.137553;Name=MILORD.26.137463.137553;bounded_by_ta=TRUE;common_boundary=Both;end=137553;ies_id=IESPGM.PTET51.1.26.133607;ies_left_dist=0;ies_min_dist=0;ies_right_dist=0;junction_seq=cctttctcctttattTAcagcttcaactaatt;read_names=J00121:27:H3GGKBBXX:5:2211:14844:30274,J00121:27:H3GGKBBXX:5:2107:11799:18529,J00121:27:H3GGKBBXX:5:1108:15899:12867,J00121:27:H3GGKBBXX:5:2104:19573:13816,J00121:27:H3GGKBBXX:5:1209:7476:35233,J00121:27:H3GGKBBXX:5:1109:10389:36939,J00121:27:H3GGKBBXX:5:1109:5670:8787,J00121:27:H3GGKBBXX:5:1121:16873:15012,J00121:27:H3GGKBBXX:5:2214:19350:32877,J00121:27:H3GGKBBXX:5:2208:22516:46451,J00121:27:H3GGKBBXX:5:1218:22719:30274,J00121:27:H3GGKBBXX:5:1104:12073:14010,J00121:27:H3GGKBBXX:5:2216:18588:11126,J00121:27:H3GGKBBXX:5:2204:20709:32244,J00121:27:H3GGKBBXX:5:2223:21542:45678,J00121:27:H3GGKBBXX:5:2208:17381:47823,J00121:27:H3GGKBBXX:5:1107:26423:3600,J00121:27:H3GGKBBXX:5:2120:25449:8348,J00121:27:H3GGKBBXX:5:1127:17178:24542,J00121:27:H3GGKBBXX:5:2209:25773:10352,J00121:27:H3GGKBBXX:5:2223:6806:5481,J00121:27:H3GGKBBXX:5:1202:25459:28692,J00121:27:H3GGKBBXX:5:2121:30827:4233,J00121:27:H3GGKBBXX:5:1228:24474:47383,J00121:27:H3GGKBBXX:5:2103:32380:36112,J00121:27:H3GGKBBXX:5:2104:29437:36956,J00121:27:H3GGKBBXX:5:2109:21805:29852,J00121:27:H3GGKBBXX:5:2210:26017:37783,J00121:27:H3GGKBBXX:5:1109:24413:22731,J00121:27:H3GGKBBXX:5:1106:11119:24736,J00121:27:H3GGKBBXX:5:1113:29264:18722,J00121:27:H3GGKBBXX:5:2103:20364:9455;sequence=TATACTCCTTTCAAATAGAATTTATTTGAATAAAAGATATATTTAATTTTAATAGAAATTAACTATTCATCTATTTCTTATGCAAATGCTA;start=137463;subtype=IES;support_ref=88;support_variant=32;type=IES;
scaffold51_26_with_IES	MILORD	internal_eliminated_sequence	138725	138779	.	.	.	ID=MILORD.26.138725.138779;Name=MILORD.26.138725.138779;bounded_by_ta=TRUE;common_boundary=LEFT;end=138779;ies_id=IESPGM.PTET51.1.26.134778;ies_left_dist=0;ies_min_dist=0;ies_right_dist=11;junction_seq=caaaaaagtcagttgTAtttctactctatcac;read_names=J00121:27:H3GGKBBXX:5:1202:20588:25773;sequence=TACACTTCAGATGCACATAATAAACTGAATTTTATTGAATAATAAATTAAATCAA;start=138725;subtype=PARTIAL_INTERNAL;support_ref=46;support_variant=1;type=ALTERNATIVE;
scaffold51_26_with_IES	MILORD	internal_eliminated_sequence	138725	138790	.	.	.	ID=MILORD.26.138725.138790;Name=MILORD.26.138725.138790;bounded_by_ta=TRUE;common_boundary=Both;end=138790;ies_id=IESPGM.PTET51.1.26.134778;ies_left_dist=0;ies_min_dist=0;ies_right_dist=0;junction_seq=caaaaaagtcagttgTAtcaccacttagcact;read_names=J00121:27:H3GGKBBXX:5:2223:28422:44763,J00121:27:H3GGKBBXX:5:1228:20831:7627,J00121:27:H3GGKBBXX:5:2226:7019:48227,J00121:27:H3GGKBBXX:5:2221:28199:20603,J00121:27:H3GGKBBXX:5:1228:11667:16366,J00121:27:H3GGKBBXX:5:1109:18132:5587,J00121:27:H3GGKBBXX:5:1109:22353:6044,J00121:27:H3GGKBBXX:5:1222:21775:19918,J00121:27:H3GGKBBXX:5:1126:28666:40262,J00121:27:H3GGKBBXX:5:2107:18010:6079,J00121:27:H3GGKBBXX:5:2210:10064:42003,J00121:27:H3GGKBBXX:5:1201:15179:29835,J00121:27:H3GGKBBXX:5:1102:14732:14678,J00121:27:H3GGKBBXX:5:1203:4848:24560,J00121:27:H3GGKBBXX:5:2126:28848:29360,J00121:27:H3GGKBBXX:5:1204:19948:9438,J00121:27:H3GGKBBXX:5:1127:9191:41968,J00121:27:H3GGKBBXX:5:2204:21542:27672,J00121:27:H3GGKBBXX:5:1121:23064:4919,J00121:27:H3GGKBBXX:5:1105:24485:44552,J00121:27:H3GGKBBXX:5:1216:15930:13939,J00121:27:H3GGKBBXX:5:1107:26403:26670,J00121:27:H3GGKBBXX:5:2207:30086:44166,J00121:27:H3GGKBBXX:5:2120:10521:5341,J00121:27:H3GGKBBXX:5:2227:12499:35567,J00121:27:H3GGKBBXX:5:2128:21897:22590,J00121:27:H3GGKBBXX:5:2207:20425:41915,J00121:27:H3GGKBBXX:5:2107:28808:41000,J00121:27:H3GGKBBXX:5:1110:20791:3653,J00121:27:H3GGKBBXX:5:2128:9952:27461,J00121:27:H3GGKBBXX:5:1115:21024:10633,J00121:27:H3GGKBBXX:5:1124:29203:27971,J00121:27:H3GGKBBXX:5:1126:10389:45309,J00121:27:H3GGKBBXX:5:1218:17350:45273,J00121:27:H3GGKBBXX:5:1107:2777:48016,J00121:27:H3GGKBBXX:5:1114:19928:39893,J00121:27:H3GGKBBXX:5:1220:7649:25333,J00121:27:H3GGKBBXX:5:1118:13037:42372,J00121:27:H3GGKBBXX:5:1106:25175:5657,J00121:27:H3GGKBBXX:5:2107:24373:13025;sequence=TACACTTCAGATGCACATAATAAACTGAATTTTATTGAATAATAAATTAAATCAATATTTCTACTC;start=138725;subtype=IES;support_ref=92;support_variant=40;type=IES;
scaffold51_26_with_IES	MILORD	internal_eliminated_sequence	140104	140148	.	.	.	ID=MILORD.26.140104.140148;Name=MILORD.26.140104.140148;bounded_by_ta=TRUE;common_boundary=Both;end=140148;ies_id=IESPGM.PTET51.1.26.136091;ies_left_dist=0;ies_min_dist=0;ies_right_dist=0;junction_seq=tcttcaatgttttatTActaggaacctttgct;read_names=J00121:27:H3GGKBBXX:5:1216:5639:10071,J00121:27:H3GGKBBXX:5:1224:28006:21254,J00121:27:H3GGKBBXX:5:2218:6492:6835,J00121:27:H3GGKBBXX:5:1124:8308:29606,J00121:27:H3GGKBBXX:5:1204:7598:48913,J00121:27:H3GGKBBXX:5:2225:11962:1226,J00121:27:H3GGKBBXX:5:2222:4898:12339,J00121:27:H3GGKBBXX:5:2111:26778:13429,J00121:27:H3GGKBBXX:5:2213:11749:28182,J00121:27:H3GGKBBXX:5:2207:5903:16542,J00121:27:H3GGKBBXX:5:2216:9516:23118,J00121:27:H3GGKBBXX:5:2227:25114:13253,J00121:27:H3GGKBBXX:5:1105:32055:35866,J00121:27:H3GGKBBXX:5:1211:18061:23927,J00121:27:H3GGKBBXX:5:2124:17117:28797,J00121:27:H3GGKBBXX:5:1128:26494:29360,J00121:27:H3GGKBBXX:5:1107:22313:2879,J00121:27:H3GGKBBXX:5:2224:15777:19232,J00121:27:H3GGKBBXX:5:1210:29833:1384,J00121:27:H3GGKBBXX:5:1208:15361:47805,J00121:27:H3GGKBBXX:5:1228:16041:27637,J00121:27:H3GGKBBXX:5:1204:27407:26019,J00121:27:H3GGKBBXX:5:1127:17868:40332,J00121:27:H3GGKBBXX:5:1107:22262:2967,J00121:27:H3GGKBBXX:5:2208:8176:48720,J00121:27:H3GGKBBXX:5:2114:27336:25052,J00121:27:H3GGKBBXX:5:1212:19786:37255,J00121:27:H3GGKBBXX:5:1123:20131:13974,J00121:27:H3GGKBBXX:5:2226:10094:10264,J00121:27:H3GGKBBXX:5:1216:10023:38592,J00121:27:H3GGKBBXX:5:2108:28067:35004,J00121:27:H3GGKBBXX:5:2226:27326:9526,J00121:27:H3GGKBBXX:5:2126:8927:10915,J00121:27:H3GGKBBXX:5:2105:27245:8471,J00121:27:H3GGKBBXX:5:2201:8816:20533,J00121:27:H3GGKBBXX:5:1118:14286:7961,J00121:27:H3GGKBBXX:5:2113:8826:10317,J00121:27:H3GGKBBXX:5:1120:27356:48438,J00121:27:H3GGKBBXX:5:2119:18893:37642,J00121:27:H3GGKBBXX:5:2212:27600:6343,J00121:27:H3GGKBBXX:5:1107:18132:23628;sequence=TACACTCACTTTTTAGTTCAAATAATCAAAGAGCAAAATTAATTA;start=140104;subtype=IES;support_ref=117;support_variant=41;type=IES;
scaffold51_26_with_IES	MILORD	internal_eliminated_sequence	144964	145062	.	.	.	ID=MILORD.26.144964.145062;Name=MILORD.26.144964.145062;bounded_by_ta=TRUE;common_boundary=Both;end=145062;ies_id=IESPGM.PTET51.1.26.140906;ies_left_dist=0;ies_min_dist=0;ies_right_dist=0;junction_seq=cattaaaataagtatTAtcgaagatgcataaa;read_names=J00121:27:H3GGKBBXX:5:2228:14905:28411,J00121:27:H3GGKBBXX:5:2110:10835:48966,J00121:27:H3GGKBBXX:5:2212:29335:18915,J00121:27:H3GGKBBXX:5:1103:10297:47190,J00121:27:H3GGKBBXX:5:1202:7618:15539,J00121:27:H3GGKBBXX:5:2109:2950:47190,J00121:27:H3GGKBBXX:5:2201:23196:19249,J00121:27:H3GGKBBXX:5:1218:2646:1754,J00121:27:H3GGKBBXX:5:2222:15341:16049,J00121:27:H3GGKBBXX:5:1113:10744:46592,J00121:27:H3GGKBBXX:5:1222:10998:34758,J00121:27:H3GGKBBXX:5:1116:7182:22661,J00121:27:H3GGKBBXX:5:2207:26991:13447,J00121:27:H3GGKBBXX:5:2205:6319:43603,J00121:27:H3GGKBBXX:5:2228:24068:27654,J00121:27:H3GGKBBXX:5:2221:7912:35356,J00121:27:H3GGKBBXX:5:1108:13078:1261,J00121:27:H3GGKBBXX:5:1212:29477:44763,J00121:27:H3GGKBBXX:5:2212:25986:46065,J00121:27:H3GGKBBXX:5:2116:18609:5991,J00121:27:H3GGKBBXX:5:2111:5558:13236,J00121:27:H3GGKBBXX:5:2222:3731:12884,J00121:27:H3GGKBBXX:5:2120:16082:22397,J00121:27:H3GGKBBXX:5:2126:18456:27742,J00121:27:H3GGKBBXX:5:1202:7852:13447,J00121:27:H3GGKBBXX:5:1225:5426:10088,J00121:27:H3GGKBBXX:5:2226:27194:8629,J00121:27:H3GGKBBXX:5:2204:1844:11583,J00121:27:H3GGKBBXX:5:2116:18213:5622,J00121:27:H3GGKBBXX:5:1218:17919:9578,J00121:27:H3GGKBBXX:5:2121:32471:28991,J00121:27:H3GGKBBXX:5:1118:12256:25474,J00121:27:H3GGKBBXX:5:2218:27133:42460,J00121:27:H3GGKBBXX:5:2212:23673:28586,J00121:27:H3GGKBBXX:5:1221:18832:48438,J00121:27:H3GGKBBXX:5:1112:5172:16471,J00121:27:H3GGKBBXX:5:1208:11312:17720,J00121:27:H3GGKBBXX:5:1105:13971:16172,J00121:27:H3GGKBBXX:5:1210:9699:47805,J00121:27:H3GGKBBXX:5:1127:30411:31857,J00121:27:H3GGKBBXX:5:1221:3904:19408,J00121:27:H3GGKBBXX:5:1123:16914:8752,J00121:27:H3GGKBBXX:5:2111:18467:40983,J00121:27:H3GGKBBXX:5:1124:23520:27232,J00121:27:H3GGKBBXX:5:2207:30391:18071,J00121:27:H3GGKBBXX:5:1117:24535:31910,J00121:27:H3GGKBBXX:5:2110:20141:24050,J00121:27:H3GGKBBXX:5:2120:28300:8506,J00121:27:H3GGKBBXX:5:2101:17269:23751,J00121:27:H3GGKBBXX:5:1108:24627:10229,J00121:27:H3GGKBBXX:5:1212:27925:5991,J00121:27:H3GGKBBXX:5:1116:22739:23944,J00121:27:H3GGKBBXX:5:1128:22567:15592;sequence=TACAGTAGTAGAAAATTTGAATTTGAATATTGATAAGTTTTTGATCAATTTAAATTTACTAGTATATTTGAAAAATAGAAAAAATTCTAATTATCCTTG;start=144964;subtype=IES;support_ref=78;support_variant=53;type=IES;
scaffold51_26_with_IES	MILORD	internal_eliminated_sequence	146017	146071	.	.	.	ID=MILORD.26.146017.146071;Name=MILORD.26.146017.146071;bounded_by_ta=TRUE;common_boundary=None;end=146071;ies_id=IESPGM.PTET51.1.26.140906;ies_left_dist=-1053;ies_min_dist=1009;ies_right_dist=-1009;junction_seq=ttttctgctatgtcgTAgataagtattatgaa;read_names=J00121:27:H3GGKBBXX:5:1208:10328:14607;sequence=TATAGTAGAAAATTTATAATATCAAATTATTTGTGCCTATTTAATGGGTTATCTA;start=146017;subtype=MAC;support_ref=111;support_variant=1;type=CRYPTIC;
scaffold51_26_with_IES	MILORD	internal_eliminated_sequence	147346	147450	.	.	.	ID=MILORD.26.147346.147450;Name=MILORD.26.147346.147450;bounded_by_ta=TRUE;common_boundary=Both;end=147450;ies_id=IESPGM.PTET51.1.26.143189;ies_left_dist=0;ies_min_dist=0;ies_right_dist=0;junction_seq=aaatgccaatattgtTAtcgaaagttgatgaa;read_names=J00121:27:H3GGKBBXX:5:2103:23175:48298,J00121:27:H3GGKBBXX:5:1123:9201:11882,J00121:27:H3GGKBBXX:5:1210:24008:11583,J00121:27:H3GGKBBXX:5:1207:14529:9719,J00121:27:H3GGKBBXX:5:2216:22019:8875,J00121:27:H3GGKBBXX:5:1203:13798:2123,J00121:27:H3GGKBBXX:5:2214:27306:46979,J00121:27:H3GGKBBXX:5:2220:5457:48931,J00121:27:H3GGKBBXX:5:2120:23287:37730,J00121:27:H3GGKBBXX:5:1217:24170:45414,J00121:27:H3GGKBBXX:5:1214:13403:15680,J00121:27:H3GGKBBXX:5:1126:13250:27760,J00121:27:H3GGKBBXX:5:2107:17929:26441,J00121:27:H3GGKBBXX:5:1223:15016:32613,J00121:27:H3GGKBBXX:5:2102:14590:46821,J00121:27:H3GGKBBXX:5:1223:14884:26406,J00121:27:H3GGKBBXX:5:1123:23490:7451,J00121:27:H3GGKBBXX:5:1227:5558:16155,J00121:27:H3GGKBBXX:5:1128:10653:42601,J00121:27:H3GGKBBXX:5:1220:7375:19478;sequence=TATAGTAAAACTAGGAGAATTATAGCTATTAACATTGAATAAAACATTTCTAAGCTTTAGGAATATTTAGCTAAAAAAAATTCAAATAATGTTATTAAAGAATTG;start=147346;subtype=IES;support_ref=54;support_variant=20;type=IES;
scaffold51_26_with_IES	MILORD	internal_eliminated_sequence	149204	149454	.	.	.	ID=MILORD.26.149204.149454;Name=MILORD.26.149204.149454;bounded_by_ta=TRUE;common_boundary=Both;end=149454;ies_id=IESPGM.PTET51.1.26.144942;ies_left_dist=0;ies_min_dist=0;ies_right_dist=0;junction_seq=aaaaagttttctaaaTAtgtattagaagatgt;read_names=J00121:27:H3GGKBBXX:5:2116:4848:47700,J00121:27:H3GGKBBXX:5:2124:20851:15856,J00121:27:H3GGKBBXX:5:2207:20486:15504,J00121:27:H3GGKBBXX:5:2223:32075:35550,J00121:27:H3GGKBBXX:5:2225:23470:42196,J00121:27:H3GGKBBXX:5:1121:24495:38873,J00121:27:H3GGKBBXX:5:1204:22282:24384,J00121:27:H3GGKBBXX:5:1209:20364:35620,J00121:27:H3GGKBBXX:5:2227:6106:24384,J00121:27:H3GGKBBXX:5:1221:24627:22819,J00121:27:H3GGKBBXX:5:1213:9536:23751,J00121:27:H3GGKBBXX:5:1120:26362:45097,J00121:27:H3GGKBBXX:5:1118:12012:13095,J00121:27:H3GGKBBXX:5:1120:24982:30925,J00121:27:H3GGKBBXX:5:1218:22810:18230,J00121:27:H3GGKBBXX:5:1112:5345:42759,J00121:27:H3GGKBBXX:5:2225:18903:46451,J00121:27:H3GGKBBXX:5:2226:20801:31593,J00121:27:H3GGKBBXX:5:1123:6959:8629,J00121:27:H3GGKBBXX:5:2107:21024:42073,J00121:27:H3GGKBBXX:5:2201:20506:21658,J00121:27:H3GGKBBXX:5:2207:18487:41229,J00121:27:H3GGKBBXX:5:2128:22211:27461,J00121:27:H3GGKBBXX:5:1105:20943:21500,J00121:27:H3GGKBBXX:5:1106:13271:43163,J00121:27:H3GGKBBXX:5:2217:4188:10159,J00121:27:H3GGKBBXX:5:1115:14661:43708,J00121:27:H3GGKBBXX:5:2216:16041:32455,J00121:27:H3GGKBBXX:5:2119:2199:12093,J00121:27:H3GGKBBXX:5:1114:15930:22133,J00121:27:H3GGKBBXX:5:2220:22719:28551,J00121:27:H3GGKBBXX:5:1120:23916:25105,J00121:27:H3GGKBBXX:5:2228:26088:35268,J00121:27:H3GGKBBXX:5:2227:12225:43111,J00121:27:H3GGKBBXX:5:2221:6492:25333,J00121:27:H3GGKBBXX:5:1119:6066:41299,J00121:27:H3GGKBBXX:5:2110:17523:16313,J00121:27:H3GGKBBXX:5:2209:29163:22626,J00121:27:H3GGKBBXX:5:1110:19857:30134,J00121:27:H3GGKBBXX:5:2221:21115:29290,J00121:27:H3GGKBBXX:5:1128:13393:34090,J00121:27:H3GGKBBXX:5:2210:13697:25158,J00121:27:H3GGKBBXX:5:2201:31477:35673;sequence=TATGGCTCTTGCTAAAAATTTGAAATATATAAATTTATATGACAAGATATTTTTGTATTATCTATTAAACTGAAGCATGAATAAAAATTTAAACAGATAGCAGACAATAAGTTATTAAAAAATAAAATAATTATGGTGAAAATTCAAAGTAGCTTATTTAGAAATAACAAATAATTTGATTAATTTATATAAAGAATTCAATTATTTCATTTATAAATATCTTCAAAGTAAAAATCTTTATGCAAGTACTA;start=149204;subtype=IES;support_ref=104;support_variant=43;type=IES;
scaffold51_26_with_IES	MILORD	internal_eliminated_sequence	153581	153806	.	.	.	ID=MILORD.26.153581.153806;Name=MILORD.26.153581.153806;bounded_by_ta=TRUE;common_boundary=Both;end=153806;ies_id=IESPGM.PTET51.1.26.149068;ies_left_dist=0;ies_min_dist=0;ies_right_dist=0;junction_seq=attatccagtataagTActttgattgcactat;read_names=J00121:27:H3GGKBBXX:5:2204:30787:41792,J00121:27:H3GGKBBXX:5:1212:19979:11706,J00121:27:H3GGKBBXX:5:1109:12926:47419,J00121:27:H3GGKBBXX:5:1114:26880:12831,J00121:27:H3GGKBBXX:5:1106:9090:7187,J00121:27:H3GGKBBXX:5:1108:23348:17403,J00121:27:H3GGKBBXX:5:1215:12642:9684,J00121:27:H3GGKBBXX:5:2219:16092:40174,J00121:27:H3GGKBBXX:5:1118:25063:13939,J00121:27:H3GGKBBXX:5:1125:7141:5464,J00121:27:H3GGKBBXX:5:2126:14438:28481,J00121:27:H3GGKBBXX:5:2204:7243:11548,J00121:27:H3GGKBBXX:5:1124:27387:25984,J00121:27:H3GGKBBXX:5:1123:16873:41634,J00121:27:H3GGKBBXX:5:2112:31446:15996,J00121:27:H3GGKBBXX:5:2103:27032:42038,J00121:27:H3GGKBBXX:5:1119:12682:16577,J00121:27:H3GGKBBXX:5:1114:14377:38926,J00121:27:H3GGKBBXX:5:1206:1935:25773,J00121:27:H3GGKBBXX:5:2102:24850:33123,J00121:27:H3GGKBBXX:5:1203:16975:4567,J00121:27:H3GGKBBXX:5:2114:5335:2158,J00121:27:H3GGKBBXX:5:1218:4604:10669,J00121:27:H3GGKBBXX:5:1102:26575:13605,J00121:27:H3GGKBBXX:5:1113:29295:1437,J00121:27:H3GGKBBXX:5:1125:6076:17263,J00121:27:H3GGKBBXX:5:1213:14681:34284,J00121:27:H3GGKBBXX:5:1203:24962:7996,J00121:27:H3GGKBBXX:5:1217:10003:25791,J00121:27:H3GGKBBXX:5:1211:28077:6079,J00121:27:H3GGKBBXX:5:1103:21024:9543,J00121:27:H3GGKBBXX:5:2101:15706:1384,J00121:27:H3GGKBBXX:5:2123:9140:18001,J00121:27:H3GGKBBXX:5:2221:17969:34776,J00121:27:H3GGKBBXX:5:2210:20466:48421,J00121:27:H3GGKBBXX:5:1217:5680:5710,J00121:27:H3GGKBBXX:5:2117:17015:2668,J00121:27:H3GGKBBXX:5:1110:5081:35233;sequence=TATTGTTAAGTCATTAGTTTGAAAAATAAATAGAATTTTTATCTTAAGTACATTTTGGGAATTTTATATTTATACACAACCACTATTTTATAACATTACGGTTTGATAACTCATTACTTATATGGAAATAAATGTTATGCTAATTTTTTAAAACAAAATTATTTATTATAATATACTAATAATTAATATTTGAGAAATAAATTATAAATATTTTTATTGCCTTCAA;start=153581;subtype=IES;support_ref=86;support_variant=38;type=IES;
scaffold51_26_with_IES	MILORD	internal_eliminated_sequence	154743	154825	.	.	.	ID=MILORD.26.154743.154825;Name=MILORD.26.154743.154825;bounded_by_ta=TRUE;common_boundary=Both;end=154825;ies_id=IESPGM.PTET51.1.26.150004;ies_left_dist=0;ies_min_dist=0;ies_right_dist=0;junction_seq=tttggcattcgttgaTAacttcatttcttaag;read_names=J00121:27:H3GGKBBXX:5:1119:21724:48597,J00121:27:H3GGKBBXX:5:2104:15179:27936,J00121:27:H3GGKBBXX:5:2220:10581:20603,J00121:27:H3GGKBBXX:5:2126:5233:17210,J00121:27:H3GGKBBXX:5:2221:22556:18177,J00121:27:H3GGKBBXX:5:2201:31548:35092,J00121:27:H3GGKBBXX:5:1228:1671:22045,J00121:27:H3GGKBBXX:5:2209:18517:45643,J00121:27:H3GGKBBXX:5:1217:26829:1068,J00121:27:H3GGKBBXX:5:2128:10663:33545,J00121:27:H3GGKBBXX:5:2110:3488:19882,J00121:27:H3GGKBBXX:5:1119:31132:12779,J00121:27:H3GGKBBXX:5:1105:10500:10546,J00121:27:H3GGKBBXX:5:2101:9252:12532,J00121:27:H3GGKBBXX:5:2111:27296:40139;sequence=TACAGTTAGAAGTAGTTGGACTGCACTGATTTTTCAAAACTTATAAAAGAAAATTAATTGATAAAAATGTTTTTGTGCATCTG;start=154743;subtype=IES;support_ref=68;support_variant=15;type=IES;
scaffold51_26_with_IES	MILORD	internal_eliminated_sequence	157238	157264	.	.	.	ID=MILORD.26.157238.157264;Name=MILORD.26.157238.157264;bounded_by_ta=TRUE;common_boundary=None;end=157264;ies_id=IESPGM.PTET51.1.26.150004;ies_left_dist=-2495;ies_min_dist=2439;ies_right_dist=-2439;junction_seq=taaggaatgtgatcaTAgcatgaataggattt;read_names=J00121:27:H3GGKBBXX:5:2221:8806:40596,J00121:27:H3GGKBBXX:5:1212:28341:24366;sequence=TATTGTTAAAATCCTCGTAAAATATTA;start=157238;subtype=MAC;support_ref=256;support_variant=2;type=CRYPTIC;
scaffold51_26_with_IES	MILORD	internal_eliminated_sequence	159852	160060	.	.	.	ID=MILORD.26.159852.160060;Name=MILORD.26.159852.160060;bounded_by_ta=TRUE;common_boundary=Both;end=160060;ies_id=IESPGM.PTET51.1.26.155030;ies_left_dist=0;ies_min_dist=0;ies_right_dist=0;junction_seq=tttccataaactatgTAaaattctacttaaat;read_names=J00121:27:H3GGKBBXX:5:2213:8674:6290,J00121:27:H3GGKBBXX:5:1207:28645:22960,J00121:27:H3GGKBBXX:5:1114:5244:16489,J00121:27:H3GGKBBXX:5:2124:10866:40684,J00121:27:H3GGKBBXX:5:1118:7588:15522,J00121:27:H3GGKBBXX:5:2203:11870:16084,J00121:27:H3GGKBBXX:5:2215:26230:40156,J00121:27:H3GGKBBXX:5:1217:22841:11390,J00121:27:H3GGKBBXX:5:1205:24322:39348,J00121:27:H3GGKBBXX:5:1127:25327:13271,J00121:27:H3GGKBBXX:5:2124:10998:40666,J00121:27:H3GGKBBXX:5:1208:17726:20006,J00121:27:H3GGKBBXX:5:2224:5680:35919,J00121:27:H3GGKBBXX:5:1221:6695:6378;sequence=TATAATAAAGTTATTTCTTGTTTTTGAGATTAATTTTGAATCAATTATTTAAAGGAATTATTTAATAGATGTAAATTATTTTATAATTATTCGTTAATTGTTTAGCTTAATATAATAGTTCTTTAGCTTTTTCAACTCAAAGCTATTAGCCAAAATAAAAAAGTACCCTATAAGAAAATATTTATGCAAATTTATTTTTCATTTAACAA;start=159852;subtype=IES;support_ref=31;support_variant=14;type=IES;
scaffold51_26_with_IES	MILORD	internal_eliminated_sequence	160810	160909	.	.	.	ID=MILORD.26.160810.160909;Name=MILORD.26.160810.160909;bounded_by_ta=TRUE;common_boundary=Both;end=160909;ies_id=IESPGM.PTET51.1.26.155779;ies_left_dist=0;ies_min_dist=0;ies_right_dist=0;junction_seq=aattatgattgctgtTAttgcaattattagtt;read_names=J00121:27:H3GGKBBXX:5:1223:26920:45854,J00121:27:H3GGKBBXX:5:2123:13179:47542,J00121:27:H3GGKBBXX:5:1117:24819:29905,J00121:27:H3GGKBBXX:5:2222:21054:24964,J00121:27:H3GGKBBXX:5:1217:11403:9121,J00121:27:H3GGKBBXX:5:2208:18944:18388,J00121:27:H3GGKBBXX:5:2120:12723:15100,J00121:27:H3GGKBBXX:5:2108:22851:41335,J00121:27:H3GGKBBXX:5:1212:4137:1384,J00121:27:H3GGKBBXX:5:1113:24018:36358,J00121:27:H3GGKBBXX:5:2102:9404:2246,J00121:27:H3GGKBBXX:5:2110:18588:38134,J00121:27:H3GGKBBXX:5:2107:17563:31611,J00121:27:H3GGKBBXX:5:1211:3143:36728,J00121:27:H3GGKBBXX:5:2104:4422:6660,J00121:27:H3GGKBBXX:5:2120:2767:30345,J00121:27:H3GGKBBXX:5:2209:11119:32226,J00121:27:H3GGKBBXX:5:1105:2493:41968,J00121:27:H3GGKBBXX:5:1214:20862:9192,J00121:27:H3GGKBBXX:5:2227:20050:5288,J00121:27:H3GGKBBXX:5:2213:32299:45643,J00121:27:H3GGKBBXX:5:2221:14458:30943,J00121:27:H3GGKBBXX:5:2225:6177:21307,J00121:27:H3GGKBBXX:5:1118:10287:5464,J00121:27:H3GGKBBXX:5:2223:14722:30802,J00121:27:H3GGKBBXX:5:2110:25773:10669,J00121:27:H3GGKBBXX:5:2221:14367:41721,J00121:27:H3GGKBBXX:5:2104:6076:44693,J00121:27:H3GGKBBXX:5:2221:19431:12093,J00121:27:H3GGKBBXX:5:1225:28158:2070,J00121:27:H3GGKBBXX:5:2102:9617:42847,J00121:27:H3GGKBBXX:5:1224:1874:43708,J00121:27:H3GGKBBXX:5:1226:19634:9948,J00121:27:H3GGKBBXX:5:2213:26047:33193,J00121:27:H3GGKBBXX:5:2221:18619:12058,J00121:27:H3GGKBBXX:5:2220:17746:31787,J00121:27:H3GGKBBXX:5:2101:12702:9649,J00121:27:H3GGKBBXX:5:1226:27519:14572,J00121:27:H3GGKBBXX:5:2109:23257:16295,J00121:27:H3GGKBBXX:5:2209:16153:14221,J00121:27:H3GGKBBXX:5:1101:26250:29923,J00121:27:H3GGKBBXX:5:2210:24769:9385;sequence=TACAATTCATTTATAAAAATATCTGGATTTTTTTCGATATATTTTACTTTATTAATAAACAAATTTCATCAGACAGATGAAAACTAATCCTCACAAATTG;start=160810;subtype=IES;support_ref=84;support_variant=42;type=IES;
scaffold51_26_with_IES	MILORD	internal_eliminated_sequence	160810	160864	.	.	.	ID=MILORD.26.160810.160864;Name=MILORD.26.160810.160864;bounded_by_ta=TRUE;common_boundary=LEFT;end=160864;ies_id=IESPGM.PTET51.1.26.155779;ies_left_dist=0;ies_min_dist=0;ies_right_dist=45;junction_seq=aattatgattgctgtTAaacaaatttcatcag;read_names=J00121:27:H3GGKBBXX:5:1112:29417:47647,J00121:27:H3GGKBBXX:5:2122:1966:23892;sequence=TACAATTCATTTATAAAAATATCTGGATTTTTTTCGATATATTTTACTTTATTAA;start=160810;subtype=PARTIAL_INTERNAL;support_ref=84;support_variant=2;type=ALTERNATIVE;
scaffold51_26_with_IES	MILORD	internal_eliminated_sequence	161677	161731	.	.	.	ID=MILORD.26.161677.161731;Name=MILORD.26.161677.161731;bounded_by_ta=TRUE;common_boundary=Both;end=161731;ies_id=IESPGM.PTET51.1.26.156546;ies_left_dist=0;ies_min_dist=0;ies_right_dist=0;junction_seq=caattcgaatccaggTActtcggtgacttaaa;read_names=J00121:27:H3GGKBBXX:5:1124:29183:24103,J00121:27:H3GGKBBXX:5:2113:26230:8541,J00121:27:H3GGKBBXX:5:2219:10338:13781,J00121:27:H3GGKBBXX:5:2102:10876:32156,J00121:27:H3GGKBBXX:5:2120:15656:18458,J00121:27:H3GGKBBXX:5:1118:27194:10071;sequence=TATTCTAGGTATGAAAATTTGCATATTAAATAATAATAAAACTGTTGATTTATAA;start=161677;subtype=IES;support_ref=56;support_variant=6;type=IES;
scaffold51_26_with_IES	MILORD	internal_eliminated_sequence	161759	162003	.	.	.	ID=MILORD.26.161759.162003;Name=MILORD.26.161759.162003;bounded_by_ta=TRUE;common_boundary=Both;end=162003;ies_id=IESPGM.PTET51.1.26.156573;ies_left_dist=0;ies_min_dist=0;ies_right_dist=0;junction_seq=ttaaaactttctgatTAgttttagaaaaataa;read_names=J00121:27:H3GGKBBXX:5:1215:14489:41018,J00121:27:H3GGKBBXX:5:2223:20375:17104,J00121:27:H3GGKBBXX:5:1117:23876:8541;sequence=TACAGTGATTACATTAAAAATAATCTTGGAATTAATCAAAATCGAAAAATAATTTTAAGAATTATATAAATAGGCAAACTAAATTACTCGATTTTTCTTTGTAAAATTGGTATTTTTAATTACCACATTTATGAGTATAATAATTAAATTTATCGATCAATACAATTTCTATAAATTAAGTTTTTTATAAAACAATATATATATACCAAATATTTATTTTGTTAGTATTTTTTGTGCTAGATTTA;start=161759;subtype=IES;support_ref=94;support_variant=3;type=IES;
scaffold51_26_with_IES	MILORD	internal_eliminated_sequence	162128	162153	.	.	.	ID=MILORD.26.162128.162153;Name=MILORD.26.162128.162153;bounded_by_ta=TRUE;common_boundary=Both;end=162153;ies_id=IESPGM.PTET51.1.26.156697;ies_left_dist=0;ies_min_dist=0;ies_right_dist=0;junction_seq=gtaatttatgcaattTActttgataataaagc;read_names=J00121:27:H3GGKBBXX:5:1116:23033:4796,J00121:27:H3GGKBBXX:5:1228:10632:39225,J00121:27:H3GGKBBXX:5:1211:12154:21324,J00121:27:H3GGKBBXX:5:2207:14529:34547,J00121:27:H3GGKBBXX:5:1109:11129:28797,J00121:27:H3GGKBBXX:5:1222:24860:38838,J00121:27:H3GGKBBXX:5:2226:27844:31488,J00121:27:H3GGKBBXX:5:1120:18781:9104,J00121:27:H3GGKBBXX:5:1105:27833:21658,J00121:27:H3GGKBBXX:5:1210:22313:24190,J00121:27:H3GGKBBXX:5:1223:9678:26494,J00121:27:H3GGKBBXX:5:1111:7182:39330,J00121:27:H3GGKBBXX:5:1123:28889:21764,J00121:27:H3GGKBBXX:5:2213:27529:23241,J00121:27:H3GGKBBXX:5:1122:20354:13517,J00121:27:H3GGKBBXX:5:2110:15716:36077,J00121:27:H3GGKBBXX:5:2111:26139:11477,J00121:27:H3GGKBBXX:5:1210:29640:38293,J00121:27:H3GGKBBXX:5:2103:19004:21553,J00121:27:H3GGKBBXX:5:1210:3772:20058,J00121:27:H3GGKBBXX:5:2206:15199:5605,J00121:27:H3GGKBBXX:5:2226:6187:8383,J00121:27:H3GGKBBXX:5:2213:11272:2035,J00121:27:H3GGKBBXX:5:2223:15828:44113,J00121:27:H3GGKBBXX:5:2113:7476:13640,J00121:27:H3GGKBBXX:5:2221:24403:48315,J00121:27:H3GGKBBXX:5:1119:26606:45309,J00121:27:H3GGKBBXX:5:1207:23490:44341,J00121:27:H3GGKBBXX:5:1213:28808:21236,J00121:27:H3GGKBBXX:5:1124:6380:9139,J00121:27:H3GGKBBXX:5:1120:27904:34477,J00121:27:H3GGKBBXX:5:1122:4594:30415,J00121:27:H3GGKBBXX:5:1127:31233:47559,J00121:27:H3GGKBBXX:5:2221:5274:45027,J00121:27:H3GGKBBXX:5:1216:25976:38275,J00121:27:H3GGKBBXX:5:1201:14742:28833,J00121:27:H3GGKBBXX:5:1114:11444:20867,J00121:27:H3GGKBBXX:5:1118:23033:27795,J00121:27:H3GGKBBXX:5:2227:29477:9842,J00121:27:H3GGKBBXX:5:2202:13646:10546,J00121:27:H3GGKBBXX:5:1127:31050:46012,J00121:27:H3GGKBBXX:5:2207:12185:1754,J00121:27:H3GGKBBXX:5:2114:31446:25316,J00121:27:H3GGKBBXX:5:2226:20243:35198,J00121:27:H3GGKBBXX:5:1224:21339:47788,J00121:27:H3GGKBBXX:5:2209:30269:10651,J00121:27:H3GGKBBXX:5:2119:3194:9772,J00121:27:H3GGKBBXX:5:1218:15645:36165,J00121:27:H3GGKBBXX:5:1115:15828:19109,J00121:27:H3GGKBBXX:5:2202:21298:8084,J00121:27:H3GGKBBXX:5:2213:5751:17333,J00121:27:H3GGKBBXX:5:2104:11880:27356,J00121:27:H3GGKBBXX:5:2225:3853:12357,J00121:27:H3GGKBBXX:5:1209:15361:4971,J00121:27:H3GGKBBXX:5:2223:10784:37273,J00121:27:H3GGKBBXX:5:2213:28077:11425,J00121:27:H3GGKBBXX:5:2117:6390:6449,J00121:27:H3GGKBBXX:5:2124:3468:33105,J00121:27:H3GGKBBXX:5:1127:17026:41370,J00121:27:H3GGKBBXX:5:1114:12012:27303,J00121:27:H3GGKBBXX:5:2119:22303:39295,J00121:27:H3GGKBBXX:5:1127:25296:48632;sequence=TATAGGATATTGAAAGGTTGAAACTA;start=162128;subtype=IES;support_ref=36;support_variant=62;type=IES;
scaffold51_26_with_IES	MILORD	internal_eliminated_sequence	164546	164571	.	.	.	ID=MILORD.26.164546.164571;Name=MILORD.26.164546.164571;bounded_by_ta=TRUE;common_boundary=Both;end=164571;ies_id=IESPGM.PTET51.1.26.159089;ies_left_dist=0;ies_min_dist=0;ies_right_dist=0;junction_seq=atcaaaaaggttatcTActgcatatggttatc;read_names=J00121:27:H3GGKBBXX:5:2201:27580:47489,J00121:27:H3GGKBBXX:5:2208:8937:40578,J00121:27:H3GGKBBXX:5:2219:27580:11477,J00121:27:H3GGKBBXX:5:2207:3823:26652,J00121:27:H3GGKBBXX:5:1124:21978:5042,J00121:27:H3GGKBBXX:5:1115:24200:28727,J00121:27:H3GGKBBXX:5:2207:13667:26582,J00121:27:H3GGKBBXX:5:2112:26118:16436,J00121:27:H3GGKBBXX:5:2214:6573:1209,J00121:27:H3GGKBBXX:5:2224:15118:23821,J00121:27:H3GGKBBXX:5:1220:28402:16454,J00121:27:H3GGKBBXX:5:1205:11312:19830,J00121:27:H3GGKBBXX:5:2101:22049:19724,J00121:27:H3GGKBBXX:5:1116:17472:39400,J00121:27:H3GGKBBXX:5:1115:8491:29219,J00121:27:H3GGKBBXX:5:2225:14052:20603,J00121:27:H3GGKBBXX:5:2208:28310:3881,J00121:27:H3GGKBBXX:5:2205:12094:9051,J00121:27:H3GGKBBXX:5:2226:2453:32261,J00121:27:H3GGKBBXX:5:2111:14245:36868,J00121:27:H3GGKBBXX:5:2117:5497:33633,J00121:27:H3GGKBBXX:5:2205:9688:24050,J00121:27:H3GGKBBXX:5:1207:2463:24683,J00121:27:H3GGKBBXX:5:1220:9638:30468,J00121:27:H3GGKBBXX:5:2219:4503:44851,J00121:27:H3GGKBBXX:5:1113:16072:37009,J00121:27:H3GGKBBXX:5:1225:12165:39734,J00121:27:H3GGKBBXX:5:2207:10439:12304,J00121:27:H3GGKBBXX:5:1113:13575:34688,J00121:27:H3GGKBBXX:5:1124:14215:19619,J00121:27:H3GGKBBXX:5:2203:31253:37994,J00121:27:H3GGKBBXX:5:1216:28331:9367,J00121:27:H3GGKBBXX:5:2102:18111:12304,J00121:27:H3GGKBBXX:5:2220:5589:1261,J00121:27:H3GGKBBXX:5:1111:10135:29782,J00121:27:H3GGKBBXX:5:2101:5852:40473,J00121:27:H3GGKBBXX:5:1216:17634:42003,J00121:27:H3GGKBBXX:5:2213:5416:2475,J00121:27:H3GGKBBXX:5:1212:7222:30151,J00121:27:H3GGKBBXX:5:2118:31061:6818,J00121:27:H3GGKBBXX:5:2205:18629:23294,J00121:27:H3GGKBBXX:5:1124:25266:3319,J00121:27:H3GGKBBXX:5:1119:13930:30204,J00121:27:H3GGKBBXX:5:2222:9394:46715,J00121:27:H3GGKBBXX:5:1222:9709:33229,J00121:27:H3GGKBBXX:5:2220:5183:29360,J00121:27:H3GGKBBXX:5:1225:20293:32121,J00121:27:H3GGKBBXX:5:1212:9404:41528,J00121:27:H3GGKBBXX:5:1118:20527:1789,J00121:27:H3GGKBBXX:5:1117:17147:5780,J00121:27:H3GGKBBXX:5:2211:11353:7978,J00121:27:H3GGKBBXX:5:1209:29396:6361,J00121:27:H3GGKBBXX:5:2206:27387:5728,J00121:27:H3GGKBBXX:5:1216:8085:44974,J00121:27:H3GGKBBXX:5:1107:12571:26934;sequence=TATAGTCCATTCGCATAATTTCACAA;start=164546;subtype=IES;support_ref=6;support_variant=55;type=IES;
scaffold51_26_with_IES	MILORD	internal_eliminated_sequence	165886	165961	.	.	.	ID=MILORD.26.165886.165961;Name=MILORD.26.165886.165961;bounded_by_ta=TRUE;common_boundary=Both;end=165961;ies_id=IESPGM.PTET51.1.26.160403;ies_left_dist=0;ies_min_dist=0;ies_right_dist=0;junction_seq=gtatgatttaaaataTAcaacatgggagataa;read_names=J00121:27:H3GGKBBXX:5:2222:26758:12515,J00121:27:H3GGKBBXX:5:1220:19136:7926,J00121:27:H3GGKBBXX:5:1108:9912:39488,J00121:27:H3GGKBBXX:5:1227:19796:37730,J00121:27:H3GGKBBXX:5:2225:24525:4989,J00121:27:H3GGKBBXX:5:2103:3873:11020,J00121:27:H3GGKBBXX:5:2217:20161:5411,J00121:27:H3GGKBBXX:5:2201:6563:49089,J00121:27:H3GGKBBXX:5:2103:9100:10757,J00121:27:H3GGKBBXX:5:1103:19786:31593,J00121:27:H3GGKBBXX:5:1106:2920:13763,J00121:27:H3GGKBBXX:5:1103:9374:36587,J00121:27:H3GGKBBXX:5:2120:21613:4022,J00121:27:H3GGKBBXX:5:2228:2605:26265,J00121:27:H3GGKBBXX:5:1118:28432:6624,J00121:27:H3GGKBBXX:5:1123:16467:44025,J00121:27:H3GGKBBXX:5:1101:14905:36605,J00121:27:H3GGKBBXX:5:1108:4858:33756,J00121:27:H3GGKBBXX:5:1109:13829:44482,J00121:27:H3GGKBBXX:5:2201:22424:17491,J00121:27:H3GGKBBXX:5:2222:5822:17139,J00121:27:H3GGKBBXX:5:1203:12378:18827,J00121:27:H3GGKBBXX:5:2207:9516:25017,J00121:27:H3GGKBBXX:5:2220:20983:27830,J00121:27:H3GGKBBXX:5:1109:21044:46223;sequence=TATTGTAAATTCATTTCAAAAATTACTCTTGTTTTTTAAATACTCAATAAAGCCAAGCTTAAAATAGATAAGACAA;start=165886;subtype=IES;support_ref=94;support_variant=25;type=IES;
scaffold51_26_with_IES	MILORD	internal_eliminated_sequence	170553	170580	.	.	.	ID=MILORD.26.170553.170580;Name=MILORD.26.170553.170580;bounded_by_ta=TRUE;common_boundary=Both;end=170580;ies_id=IESPGM.PTET51.1.26.164994;ies_left_dist=0;ies_min_dist=0;ies_right_dist=0;junction_seq=tacacttttgtcttaTAacgaaaggataaaaa;read_names=J00121:27:H3GGKBBXX:5:1122:9222:21166,J00121:27:H3GGKBBXX:5:1212:5649:8541,J00121:27:H3GGKBBXX:5:2215:16853:9350,J00121:27:H3GGKBBXX:5:2227:9262:23135,J00121:27:H3GGKBBXX:5:1228:29335:45889,J00121:27:H3GGKBBXX:5:1127:8998:26125,J00121:27:H3GGKBBXX:5:1218:6705:39418,J00121:27:H3GGKBBXX:5:1205:6603:34811,J00121:27:H3GGKBBXX:5:1221:27042:30345,J00121:27:H3GGKBBXX:5:2208:11688:25158,J00121:27:H3GGKBBXX:5:2116:10267:3530,J00121:27:H3GGKBBXX:5:2228:28138:13500,J00121:27:H3GGKBBXX:5:1207:18233:31505,J00121:27:H3GGKBBXX:5:2210:12094:30151,J00121:27:H3GGKBBXX:5:1104:12804:38908,J00121:27:H3GGKBBXX:5:1104:26068:38046,J00121:27:H3GGKBBXX:5:2225:9181:45396,J00121:27:H3GGKBBXX:5:1218:2087:28358,J00121:27:H3GGKBBXX:5:1112:15047:48315,J00121:27:H3GGKBBXX:5:1104:12814:39101,J00121:27:H3GGKBBXX:5:1107:28077:18107,J00121:27:H3GGKBBXX:5:2102:26910:34864,J00121:27:H3GGKBBXX:5:2119:14712:29237,J00121:27:H3GGKBBXX:5:2214:22780:8365,J00121:27:H3GGKBBXX:5:1220:5639:45766,J00121:27:H3GGKBBXX:5:1107:23064:20428,J00121:27:H3GGKBBXX:5:2114:28280:12796,J00121:27:H3GGKBBXX:5:2214:5974:17931,J00121:27:H3GGKBBXX:5:1225:14154:26019,J00121:27:H3GGKBBXX:5:1208:26595:42407,J00121:27:H3GGKBBXX:5:2219:22323:20551,J00121:27:H3GGKBBXX:5:1105:14458:19654,J00121:27:H3GGKBBXX:5:1103:16569:16313,J00121:27:H3GGKBBXX:5:1128:20161:25034,J00121:27:H3GGKBBXX:5:2103:29041:45414,J00121:27:H3GGKBBXX:5:1108:9638:44429,J00121:27:H3GGKBBXX:5:1117:19451:10721,J00121:27:H3GGKBBXX:5:2206:11830:10282,J00121:27:H3GGKBBXX:5:1110:29579:16524,J00121:27:H3GGKBBXX:5:1115:30919:33826,J00121:27:H3GGKBBXX:5:2205:29214:47682,J00121:27:H3GGKBBXX:5:1116:6319:12761,J00121:27:H3GGKBBXX:5:2213:1955:40367,J00121:27:H3GGKBBXX:5:1101:27783:7539,J00121:27:H3GGKBBXX:5:2226:15828:8418,J00121:27:H3GGKBBXX:5:2202:23723:7926,J00121:27:H3GGKBBXX:5:1118:5710:33967,J00121:27:H3GGKBBXX:5:1116:10744:25562,J00121:27:H3GGKBBXX:5:2227:10713:18722,J00121:27:H3GGKBBXX:5:1121:11292:16137,J00121:27:H3GGKBBXX:5:1101:20709:5376,J00121:27:H3GGKBBXX:5:1219:5528:8400,J00121:27:H3GGKBBXX:5:1110:4158:40807,J00121:27:H3GGKBBXX:5:2120:7659:27356,J00121:27:H3GGKBBXX:5:2104:9922:29554,J00121:27:H3GGKBBXX:5:1111:16437:44500,J00121:27:H3GGKBBXX:5:2211:8877:14941,J00121:27:H3GGKBBXX:5:2121:22749:16612,J00121:27:H3GGKBBXX:5:1227:21552:40491,J00121:27:H3GGKBBXX:5:2110:17239:48561,J00121:27:H3GGKBBXX:5:2222:23703:15909,J00121:27:H3GGKBBXX:5:2113:16051:16471,J00121:27:H3GGKBBXX:5:1127:13108:42847,J00121:27:H3GGKBBXX:5:2220:23307:46276,J00121:27:H3GGKBBXX:5:1107:16772:32806,J00121:27:H3GGKBBXX:5:2114:29214:44412,J00121:27:H3GGKBBXX:5:2222:13149:44922,J00121:27:H3GGKBBXX:5:1219:26849:5077;sequence=TATAATTAAATCCTAAATTATTCAACTG;start=170553;subtype=IES;support_ref=6;support_variant=68;type=IES;
scaffold51_26_with_IES	MILORD	internal_eliminated_sequence	173911	174001	.	.	.	ID=MILORD.26.173911.174001;Name=MILORD.26.173911.174001;bounded_by_ta=TRUE;common_boundary=Both;end=174001;ies_id=IESPGM.PTET51.1.26.168324;ies_left_dist=0;ies_min_dist=0;ies_right_dist=0;junction_seq=tctcattgttgaaatTAtcaattgtaattaag;read_names=J00121:27:H3GGKBBXX:5:2113:23663:7117,J00121:27:H3GGKBBXX:5:2214:24890:45361,J00121:27:H3GGKBBXX:5:2201:5264:42231,J00121:27:H3GGKBBXX:5:1227:10318:7169,J00121:27:H3GGKBBXX:5:2202:11221:14291,J00121:27:H3GGKBBXX:5:1225:5152:8840,J00121:27:H3GGKBBXX:5:1107:18122:44394,J00121:27:H3GGKBBXX:5:1127:26768:27795,J00121:27:H3GGKBBXX:5:2225:11820:28833,J00121:27:H3GGKBBXX:5:1127:30137:40631,J00121:27:H3GGKBBXX:5:1214:23774:8611,J00121:27:H3GGKBBXX:5:2204:17482:40367,J00121:27:H3GGKBBXX:5:2201:26606:44992,J00121:27:H3GGKBBXX:5:1210:27590:14449,J00121:27:H3GGKBBXX:5:1124:17980:39893,J00121:27:H3GGKBBXX:5:2214:20192:5569,J00121:27:H3GGKBBXX:5:1125:5528:5728,J00121:27:H3GGKBBXX:5:2212:2534:45555,J00121:27:H3GGKBBXX:5:2203:2696:2017,J00121:27:H3GGKBBXX:5:1110:14174:39172,J00121:27:H3GGKBBXX:5:1204:13230:37959,J00121:27:H3GGKBBXX:5:1116:15016:19109,J00121:27:H3GGKBBXX:5:2104:2179:47436,J00121:27:H3GGKBBXX:5:2221:19573:9280,J00121:27:H3GGKBBXX:5:2108:17208:6800,J00121:27:H3GGKBBXX:5:2108:19278:1631,J00121:27:H3GGKBBXX:5:2121:3660:8400,J00121:27:H3GGKBBXX:5:1117:7781:24261,J00121:27:H3GGKBBXX:5:1117:21318:34178,J00121:27:H3GGKBBXX:5:1203:23399:24489,J00121:27:H3GGKBBXX:5:2128:8014:18898,J00121:27:H3GGKBBXX:5:1218:13413:5323,J00121:27:H3GGKBBXX:5:2209:10236:40789,J00121:27:H3GGKBBXX:5:1224:7375:46416,J00121:27:H3GGKBBXX:5:1204:14763:34881,J00121:27:H3GGKBBXX:5:1208:22414:25949,J00121:27:H3GGKBBXX:5:2102:9485:40719,J00121:27:H3GGKBBXX:5:1112:26595:24999,J00121:27:H3GGKBBXX:5:1115:24403:48210,J00121:27:H3GGKBBXX:5:2226:20699:34723,J00121:27:H3GGKBBXX:5:1210:16640:40139,J00121:27:H3GGKBBXX:5:1222:9719:8172,J00121:27:H3GGKBBXX:5:1206:6532:4374,J00121:27:H3GGKBBXX:5:1212:25104:37009,J00121:27:H3GGKBBXX:5:1201:24383:34741,J00121:27:H3GGKBBXX:5:1103:17898:11055,J00121:27:H3GGKBBXX:5:2102:28442:42126,J00121:27:H3GGKBBXX:5:1224:8379:37994,J00121:27:H3GGKBBXX:5:2206:23886:44886,J00121:27:H3GGKBBXX:5:2120:4970:16436,J00121:27:H3GGKBBXX:5:1109:14834:27127;sequence=TACAGTCTTAAATATTTATTTACTTTAAAGGATTATTAAGAATTGTTTATAAATATGTATAGAAAATGTGAAAAGATAATAATTACAAGCT;start=173911;subtype=IES;support_ref=92;support_variant=51;type=IES;
scaffold51_26_with_IES	MILORD	internal_eliminated_sequence	174268	174324	.	.	.	ID=MILORD.26.174268.174324;Name=MILORD.26.174268.174324;bounded_by_ta=TRUE;common_boundary=Both;end=174324;ies_id=IESPGM.PTET51.1.26.168590;ies_left_dist=0;ies_min_dist=0;ies_right_dist=0;junction_seq=ttaaattgaggtatgTAcattctccacatgga;read_names=J00121:27:H3GGKBBXX:5:2202:5883:25333,J00121:27:H3GGKBBXX:5:2101:18812:15698,J00121:27:H3GGKBBXX:5:1218:16082:25879,J00121:27:H3GGKBBXX:5:1225:6258:46276,J00121:27:H3GGKBBXX:5:2104:15605:4549,J00121:27:H3GGKBBXX:5:2214:5000:3864,J00121:27:H3GGKBBXX:5:1115:17675:5253,J00121:27:H3GGKBBXX:5:2226:2158:18212,J00121:27:H3GGKBBXX:5:1112:31294:18019,J00121:27:H3GGKBBXX:5:1122:4340:24665,J00121:27:H3GGKBBXX:5:2126:21947:14660,J00121:27:H3GGKBBXX:5:2221:12621:1455,J00121:27:H3GGKBBXX:5:1123:21998:40033,J00121:27:H3GGKBBXX:5:2101:15006:22080,J00121:27:H3GGKBBXX:5:2208:3914:26142,J00121:27:H3GGKBBXX:5:2104:16112:14502;sequence=TATTGTAAATGTTGGGAATCTAAGAATAAATTGTTAGTATAATAAATGATAGAGTAA;start=174268;subtype=IES;support_ref=86;support_variant=16;type=IES;
scaffold51_26_with_IES	MILORD	internal_eliminated_sequence	174523	174570	.	.	.	ID=MILORD.26.174523.174570;Name=MILORD.26.174523.174570;bounded_by_ta=TRUE;common_boundary=Both;end=174570;ies_id=IESPGM.PTET51.1.26.168788;ies_left_dist=0;ies_min_dist=0;ies_right_dist=0;junction_seq=aaacatttagtgataTAataatacttaagatg;read_names=J00121:27:H3GGKBBXX:5:1117:17908:3829,J00121:27:H3GGKBBXX:5:2203:10196:31787,J00121:27:H3GGKBBXX:5:2106:17371:5780,J00121:27:H3GGKBBXX:5:1211:25154:2105,J00121:27:H3GGKBBXX:5:1127:16011:12286,J00121:27:H3GGKBBXX:5:2226:6360:8787,J00121:27:H3GGKBBXX:5:1221:26991:8664,J00121:27:H3GGKBBXX:5:1128:27823:44289,J00121:27:H3GGKBBXX:5:1203:24322:12198,J00121:27:H3GGKBBXX:5:1209:9354:8453,J00121:27:H3GGKBBXX:5:1112:22343:21395,J00121:27:H3GGKBBXX:5:1116:29376:46733,J00121:27:H3GGKBBXX:5:2123:5446:32560,J00121:27:H3GGKBBXX:5:2126:26332:29360,J00121:27:H3GGKBBXX:5:2223:20182:48878,J00121:27:H3GGKBBXX:5:2125:15605:30573,J00121:27:H3GGKBBXX:5:2228:30685:26177,J00121:27:H3GGKBBXX:5:2123:27691:4356,J00121:27:H3GGKBBXX:5:2228:5680:15311,J00121:27:H3GGKBBXX:5:1213:24160:4989,J00121:27:H3GGKBBXX:5:1208:7182:6554,J00121:27:H3GGKBBXX:5:1210:26058:40702,J00121:27:H3GGKBBXX:5:2113:24515:40280;sequence=TACAACAAAATTGAATTAATAATTGAGTGTTTATCATTAATTTGAGTG;start=174523;subtype=IES;support_ref=68;support_variant=23;type=IES;
scaffold51_26_with_IES	MILORD	internal_eliminated_sequence	176754	176821	.	.	.	ID=MILORD.26.176754.176821;Name=MILORD.26.176754.176821;bounded_by_ta=TRUE;common_boundary=Both;end=176821;ies_id=IESPGM.PTET51.1.26.170971;ies_left_dist=0;ies_min_dist=0;ies_right_dist=0;junction_seq=ggacttgaatgcagtTAtcaagaaaaataatt;read_names=J00121:27:H3GGKBBXX:5:1117:22404:6308,J00121:27:H3GGKBBXX:5:1228:25195:14871,J00121:27:H3GGKBBXX:5:1215:3244:13447,J00121:27:H3GGKBBXX:5:2209:10734:28780,J00121:27:H3GGKBBXX:5:1116:10450:18194,J00121:27:H3GGKBBXX:5:1226:23196:17597,J00121:27:H3GGKBBXX:5:1106:19705:12146,J00121:27:H3GGKBBXX:5:1222:6035:15574,J00121:27:H3GGKBBXX:5:2207:19004:41669,J00121:27:H3GGKBBXX:5:2122:21673:35497,J00121:27:H3GGKBBXX:5:2119:12104:48878,J00121:27:H3GGKBBXX:5:1210:25712:39541,J00121:27:H3GGKBBXX:5:1124:10470:35602,J00121:27:H3GGKBBXX:5:2112:25682:43603,J00121:27:H3GGKBBXX:5:1112:22414:17685,J00121:27:H3GGKBBXX:5:2210:12104:5024,J00121:27:H3GGKBBXX:5:2220:26900:43638,J00121:27:H3GGKBBXX:5:1114:27935:6747,J00121:27:H3GGKBBXX:5:2215:20517:32332,J00121:27:H3GGKBBXX:5:1225:2219:8084,J00121:27:H3GGKBBXX:5:1120:28361:21553,J00121:27:H3GGKBBXX:5:2116:18467:45344,J00121:27:H3GGKBBXX:5:1220:10683:20217,J00121:27:H3GGKBBXX:5:2128:22039:39717,J00121:27:H3GGKBBXX:5:1115:14336:12585,J00121:27:H3GGKBBXX:5:2220:16396:3354,J00121:27:H3GGKBBXX:5:2222:3488:16120;sequence=TACAATTAGAATTGGTTTGTAATTATATACTAATAATTAAATTGAATTAACAGTTTGGAATTGAAGTG;start=176754;subtype=IES;support_ref=100;support_variant=27;type=IES;
scaffold51_26_with_IES	MILORD	internal_eliminated_sequence	176760	176821	.	.	.	ID=MILORD.26.176760.176821;Name=MILORD.26.176760.176821;bounded_by_ta=TRUE;common_boundary=RIGHT;end=176821;ies_id=IESPGM.PTET51.1.26.170971;ies_left_dist=-6;ies_min_dist=0;ies_right_dist=0;junction_seq=gaatgcagttacaatTAtcaagaaaaataatt;read_names=J00121:27:H3GGKBBXX:5:2212:28798:47172;sequence=TAGAATTGGTTTGTAATTATATACTAATAATTAAATTGAATTAACAGTTTGGAATTGAAGTG;start=176760;subtype=PARTIAL_INTERNAL;support_ref=49;support_variant=1;type=ALTERNATIVE;
scaffold51_26_with_IES	MILORD	internal_eliminated_sequence	179974	180000	.	.	.	ID=MILORD.26.179974.180000;Name=MILORD.26.179974.180000;bounded_by_ta=TRUE;common_boundary=Both;end=180000;ies_id=IESPGM.PTET51.1.26.174123;ies_left_dist=0;ies_min_dist=0;ies_right_dist=0;junction_seq=gttatcataattagaTAtttttagtgagttga;read_names=J00121:27:H3GGKBBXX:5:2227:21024:29307,J00121:27:H3GGKBBXX:5:2228:20588:33229,J00121:27:H3GGKBBXX:5:2202:21917:3952,J00121:27:H3GGKBBXX:5:1209:22526:22731,J00121:27:H3GGKBBXX:5:1114:9648:17474,J00121:27:H3GGKBBXX:5:2112:24018:34987,J00121:27:H3GGKBBXX:5:2222:26748:33985,J00121:27:H3GGKBBXX:5:2110:9080:12972,J00121:27:H3GGKBBXX:5:1106:9272:13799,J00121:27:H3GGKBBXX:5:1202:10176:46416,J00121:27:H3GGKBBXX:5:2204:18436:38926,J00121:27:H3GGKBBXX:5:1106:8217:8348,J00121:27:H3GGKBBXX:5:1201:15280:20340,J00121:27:H3GGKBBXX:5:1106:8197:8453,J00121:27:H3GGKBBXX:5:1112:22932:25369,J00121:27:H3GGKBBXX:5:2211:5446:42407,J00121:27:H3GGKBBXX:5:1202:8369:45678,J00121:27:H3GGKBBXX:5:2204:28524:42724,J00121:27:H3GGKBBXX:5:2111:9404:29290,J00121:27:H3GGKBBXX:5:1202:17716:16014,J00121:27:H3GGKBBXX:5:2124:24759:40420,J00121:27:H3GGKBBXX:5:2115:22333:20568,J00121:27:H3GGKBBXX:5:2224:25956:9156,J00121:27:H3GGKBBXX:5:1101:2057:11143,J00121:27:H3GGKBBXX:5:2120:23703:2299,J00121:27:H3GGKBBXX:5:1220:9973:14801,J00121:27:H3GGKBBXX:5:2221:5091:40877,J00121:27:H3GGKBBXX:5:1101:23033:20199,J00121:27:H3GGKBBXX:5:2110:18294:35022,J00121:27:H3GGKBBXX:5:2224:15554:8119,J00121:27:H3GGKBBXX:5:1201:23531:11319,J00121:27:H3GGKBBXX:5:2201:23043:3090,J00121:27:H3GGKBBXX:5:2222:27275:7715,J00121:27:H3GGKBBXX:5:2110:15828:24103,J00121:27:H3GGKBBXX:5:2216:13565:17333,J00121:27:H3GGKBBXX:5:1109:25692:38592,J00121:27:H3GGKBBXX:5:2110:18051:35444,J00121:27:H3GGKBBXX:5:1120:14215:15328,J00121:27:H3GGKBBXX:5:1122:7162:10528,J00121:27:H3GGKBBXX:5:2111:13971:32736,J00121:27:H3GGKBBXX:5:2118:30107:35514,J00121:27:H3GGKBBXX:5:2208:29011:9737,J00121:27:H3GGKBBXX:5:2207:16904:12146,J00121:27:H3GGKBBXX:5:2214:18071:37871,J00121:27:H3GGKBBXX:5:2121:18182:6906,J00121:27:H3GGKBBXX:5:1127:13991:18458,J00121:27:H3GGKBBXX:5:2119:31598:35040,J00121:27:H3GGKBBXX:5:2214:24241:36464,J00121:27:H3GGKBBXX:5:1201:2057:8295,J00121:27:H3GGKBBXX:5:1122:14620:24331,J00121:27:H3GGKBBXX:5:1212:8440:14572,J00121:27:H3GGKBBXX:5:1117:6634:33035,J00121:27:H3GGKBBXX:5:2228:18730:2510,J00121:27:H3GGKBBXX:5:2125:20923:46891,J00121:27:H3GGKBBXX:5:1119:16082:34143;sequence=TATAGTTTCTTTTGGAATTTTTTCCTA;start=179974;subtype=IES;support_ref=15;support_variant=55;type=IES;
scaffold51_26_with_IES	MILORD	internal_eliminated_sequence	181390	181417	.	.	.	ID=MILORD.26.181390.181417;Name=MILORD.26.181390.181417;bounded_by_ta=TRUE;common_boundary=Both;end=181417;ies_id=IESPGM.PTET51.1.26.175512;ies_left_dist=0;ies_min_dist=0;ies_right_dist=0;junction_seq=ctaaaatatctcaagTAcatatattaaccaat;read_names=J00121:27:H3GGKBBXX:5:2107:13332:49036,J00121:27:H3GGKBBXX:5:1214:8724:14185,J00121:27:H3GGKBBXX:5:2117:25449:17561,J00121:27:H3GGKBBXX:5:2215:29640:49019,J00121:27:H3GGKBBXX:5:2109:6218:48245,J00121:27:H3GGKBBXX:5:2113:20334:10493,J00121:27:H3GGKBBXX:5:2107:3579:35479,J00121:27:H3GGKBBXX:5:1124:6959:28604,J00121:27:H3GGKBBXX:5:1116:4340:42530,J00121:27:H3GGKBBXX:5:1206:2980:44886,J00121:27:H3GGKBBXX:5:2106:30015:20445,J00121:27:H3GGKBBXX:5:2203:18264:43023,J00121:27:H3GGKBBXX:5:1208:28940:30890,J00121:27:H3GGKBBXX:5:1121:27336:43796,J00121:27:H3GGKBBXX:5:1127:16021:21483,J00121:27:H3GGKBBXX:5:2116:19898:23874,J00121:27:H3GGKBBXX:5:2224:15909:44500,J00121:27:H3GGKBBXX:5:2215:29995:47067,J00121:27:H3GGKBBXX:5:2122:31050:25826,J00121:27:H3GGKBBXX:5:2116:10003:9508,J00121:27:H3GGKBBXX:5:2108:16924:6449,J00121:27:H3GGKBBXX:5:1123:24789:13042,J00121:27:H3GGKBBXX:5:1101:27600:20410,J00121:27:H3GGKBBXX:5:1126:28107:36130,J00121:27:H3GGKBBXX:5:2222:3021:5991,J00121:27:H3GGKBBXX:5:2108:20111:19953,J00121:27:H3GGKBBXX:5:2205:9526:20498,J00121:27:H3GGKBBXX:5:1109:11749:32332,J00121:27:H3GGKBBXX:5:2126:28635:11055,J00121:27:H3GGKBBXX:5:2117:6796:1525,J00121:27:H3GGKBBXX:5:1103:8643:12286,J00121:27:H3GGKBBXX:5:2212:25256:35233,J00121:27:H3GGKBBXX:5:1218:13200:2914,J00121:27:H3GGKBBXX:5:1105:10876:49177,J00121:27:H3GGKBBXX:5:1209:21359:39840,J00121:27:H3GGKBBXX:5:2225:4746:40702,J00121:27:H3GGKBBXX:5:1126:13606:42618,J00121:27:H3GGKBBXX:5:2214:15574:38011,J00121:27:H3GGKBBXX:5:1118:3833:42284,J00121:27:H3GGKBBXX:5:2214:12378:15944,J00121:27:H3GGKBBXX:5:2227:15077:35954,J00121:27:H3GGKBBXX:5:1228:13829:13816,J00121:27:H3GGKBBXX:5:2102:23794:38257,J00121:27:H3GGKBBXX:5:2119:14894:35673,J00121:27:H3GGKBBXX:5:2114:23389:37800,J00121:27:H3GGKBBXX:5:2228:24139:13042,J00121:27:H3GGKBBXX:5:1209:17401:19373,J00121:27:H3GGKBBXX:5:2125:10490:21571,J00121:27:H3GGKBBXX:5:2102:7831:5605,J00121:27:H3GGKBBXX:5:2227:6948:34670,J00121:27:H3GGKBBXX:5:2220:14113:47049,J00121:27:H3GGKBBXX:5:1218:13616:7715,J00121:27:H3GGKBBXX:5:1227:6066:43515,J00121:27:H3GGKBBXX:5:1122:2727:8119;sequence=TATCGTCTCTCTGTTTCAAATATTCCCA;start=181390;subtype=IES;support_ref=15;support_variant=54;type=IES;
scaffold51_26_with_IES	MILORD	internal_eliminated_sequence	182186	182262	.	.	.	ID=MILORD.26.182186.182262;Name=MILORD.26.182186.182262;bounded_by_ta=TRUE;common_boundary=Both;end=182262;ies_id=IESPGM.PTET51.1.26.176280;ies_left_dist=0;ies_min_dist=0;ies_right_dist=0;junction_seq=gtttactattgctgaTAattcagttttgcaga;read_names=J00121:27:H3GGKBBXX:5:2109:4026:21025,J00121:27:H3GGKBBXX:5:1215:25002:17315,J00121:27:H3GGKBBXX:5:1222:12682:8910,J00121:27:H3GGKBBXX:5:2105:22293:10159,J00121:27:H3GGKBBXX:5:2217:24911:45889,J00121:27:H3GGKBBXX:5:2208:16173:38767,J00121:27:H3GGKBBXX:5:1115:14834:7926,J00121:27:H3GGKBBXX:5:1215:23734:42970,J00121:27:H3GGKBBXX:5:2219:29467:22379,J00121:27:H3GGKBBXX:5:2208:5497:31453,J00121:27:H3GGKBBXX:5:2209:27793:27180,J00121:27:H3GGKBBXX:5:1223:25591:43937,J00121:27:H3GGKBBXX:5:1115:12702:3389,J00121:27:H3GGKBBXX:5:1123:14001:21606,J00121:27:H3GGKBBXX:5:2223:18771:47559,J00121:27:H3GGKBBXX:5:1201:4381:48403,J00121:27:H3GGKBBXX:5:1124:21673:14854,J00121:27:H3GGKBBXX:5:1115:2696:39576,J00121:27:H3GGKBBXX:5:2216:19299:25263,J00121:27:H3GGKBBXX:5:1220:7567:21500,J00121:27:H3GGKBBXX:5:1118:23317:13588,J00121:27:H3GGKBBXX:5:2103:18730:26037,J00121:27:H3GGKBBXX:5:2205:10663:33299,J00121:27:H3GGKBBXX:5:1216:16731:33264,J00121:27:H3GGKBBXX:5:2203:22049:11003,J00121:27:H3GGKBBXX:5:2124:30502:31136,J00121:27:H3GGKBBXX:5:1215:17523:11987,J00121:27:H3GGKBBXX:5:2107:27022:21201,J00121:27:H3GGKBBXX:5:2218:12916:34952,J00121:27:H3GGKBBXX:5:2121:31203:9877,J00121:27:H3GGKBBXX:5:2219:30746:34301,J00121:27:H3GGKBBXX:5:1128:8410:14308,J00121:27:H3GGKBBXX:5:1203:2514:38943,J00121:27:H3GGKBBXX:5:1212:15300:25931,J00121:27:H3GGKBBXX:5:1216:10713:28569,J00121:27:H3GGKBBXX:5:2123:20172:16120,J00121:27:H3GGKBBXX:5:2121:18243:6484,J00121:27:H3GGKBBXX:5:2216:8329:14801,J00121:27:H3GGKBBXX:5:2201:18852:46153,J00121:27:H3GGKBBXX:5:2124:32583:19548,J00121:27:H3GGKBBXX:5:1207:20780:14010,J00121:27:H3GGKBBXX:5:2110:11637:5306,J00121:27:H3GGKBBXX:5:2216:7233:41950,J00121:27:H3GGKBBXX:5:2113:24809:47788,J00121:27:H3GGKBBXX:5:2207:5832:24894,J00121:27:H3GGKBBXX:5:1226:25195:3407,J00121:27:H3GGKBBXX:5:2102:19065:11847,J00121:27:H3GGKBBXX:5:1203:3437:12409,J00121:27:H3GGKBBXX:5:2117:19674:15082,J00121:27:H3GGKBBXX:5:1112:8288:29958,J00121:27:H3GGKBBXX:5:1103:16163:45291,J00121:27:H3GGKBBXX:5:1122:16904:46469,J00121:27:H3GGKBBXX:5:2223:4959:14238,J00121:27:H3GGKBBXX:5:2218:14651:10633,J00121:27:H3GGKBBXX:5:1127:25844:8295,J00121:27:H3GGKBBXX:5:1221:21653:5288,J00121:27:H3GGKBBXX:5:2213:14133:9737,J00121:27:H3GGKBBXX:5:1104:22374:24120,J00121:27:H3GGKBBXX:5:1227:24992:2774,J00121:27:H3GGKBBXX:5:1121:15260:12075,J00121:27:H3GGKBBXX:5:2227:31781:19109,J00121:27:H3GGKBBXX:5:2226:8024:35163,J00121:27:H3GGKBBXX:5:2117:13413:3494,J00121:27:H3GGKBBXX:5:1127:3112:46522,J00121:27:H3GGKBBXX:5:2107:20983:33563,J00121:27:H3GGKBBXX:5:1122:8440:5710,J00121:27:H3GGKBBXX:5:1119:5720:42987,J00121:27:H3GGKBBXX:5:2204:29965:1648,J00121:27:H3GGKBBXX:5:1208:26656:40649,J00121:27:H3GGKBBXX:5:1119:6969:2141,J00121:27:H3GGKBBXX:5:2104:9648:17649,J00121:27:H3GGKBBXX:5:1110:22891:36763,J00121:27:H3GGKBBXX:5:1118:6218:4215;sequence=TACAGTCAAAAATAAATTTTACATTTATTTAAATATTAAAAATAAACATAAAAATAAAAATAAAATCAAACTAACTG;start=182186;subtype=IES;support_ref=0;support_variant=73;type=IES;
scaffold51_26_with_IES	MILORD	internal_eliminated_sequence	189768	189872	.	.	.	ID=MILORD.26.189768.189872;Name=MILORD.26.189768.189872;bounded_by_ta=TRUE;common_boundary=Both;end=189872;ies_id=IESPGM.PTET51.1.26.183785;ies_left_dist=0;ies_min_dist=0;ies_right_dist=0;junction_seq=taacttaagtagtagTAgttaataacggttac;read_names=J00121:27:H3GGKBBXX:5:2227:25530:35251,J00121:27:H3GGKBBXX:5:1127:8613:31540,J00121:27:H3GGKBBXX:5:2109:25997:26529,J00121:27:H3GGKBBXX:5:2125:20963:46153,J00121:27:H3GGKBBXX:5:1109:26068:21905,J00121:27:H3GGKBBXX:5:1117:6908:31400,J00121:27:H3GGKBBXX:5:1105:8714:37941,J00121:27:H3GGKBBXX:5:1112:22150:23593,J00121:27:H3GGKBBXX:5:1123:5487:23065,J00121:27:H3GGKBBXX:5:2116:16975:11636,J00121:27:H3GGKBBXX:5:2103:23794:16278,J00121:27:H3GGKBBXX:5:1128:10013:13394,J00121:27:H3GGKBBXX:5:1108:18791:38767,J00121:27:H3GGKBBXX:5:1226:30228:31400,J00121:27:H3GGKBBXX:5:2225:17919:29905,J00121:27:H3GGKBBXX:5:2105:9648:12269,J00121:27:H3GGKBBXX:5:1117:8795:39594,J00121:27:H3GGKBBXX:5:1216:16508:39629,J00121:27:H3GGKBBXX:5:1109:5558:37959,J00121:27:H3GGKBBXX:5:1202:29873:8523,J00121:27:H3GGKBBXX:5:1112:19015:28287,J00121:27:H3GGKBBXX:5:1227:19887:25369,J00121:27:H3GGKBBXX:5:1228:25236:47647,J00121:27:H3GGKBBXX:5:1110:10937:34758,J00121:27:H3GGKBBXX:5:1207:9161:34635,J00121:27:H3GGKBBXX:5:1223:9181:35972,J00121:27:H3GGKBBXX:5:1227:21349:27232,J00121:27:H3GGKBBXX:5:1217:17421:34846;sequence=TACAACTTTAAAAATTAATATTAGTTAATTTTATAATAATAATGAAGTAATATAATAAAATTATATCTCAATATTAAAAGTGTGAAATATAAAATAAATAAAGTG;start=189768;subtype=IES;support_ref=68;support_variant=28;type=IES;
scaffold51_26_with_IES	MILORD	internal_eliminated_sequence	190188	190215	.	.	.	ID=MILORD.26.190188.190215;Name=MILORD.26.190188.190215;bounded_by_ta=TRUE;common_boundary=Both;end=190215;ies_id=IESPGM.PTET51.1.26.184100;ies_left_dist=0;ies_min_dist=0;ies_right_dist=0;junction_seq=cctaattcattcatgTAaattactaaatcttg;read_names=J00121:27:H3GGKBBXX:5:1222:31243:10862,J00121:27:H3GGKBBXX:5:1119:25246:16577,J00121:27:H3GGKBBXX:5:1217:13027:2580,J00121:27:H3GGKBBXX:5:2124:26839:44166,J00121:27:H3GGKBBXX:5:2205:19593:11319,J00121:27:H3GGKBBXX:5:1117:8115:33809,J00121:27:H3GGKBBXX:5:1205:4290:44517,J00121:27:H3GGKBBXX:5:1209:16102:28938,J00121:27:H3GGKBBXX:5:1119:8055:31417,J00121:27:H3GGKBBXX:5:2104:23196:32261,J00121:27:H3GGKBBXX:5:1223:4949:42179,J00121:27:H3GGKBBXX:5:2218:30076:15240,J00121:27:H3GGKBBXX:5:1215:23510:38574,J00121:27:H3GGKBBXX:5:2202:3133:10510,J00121:27:H3GGKBBXX:5:1226:23145:11038,J00121:27:H3GGKBBXX:5:2105:30614:41387,J00121:27:H3GGKBBXX:5:1126:14346:38732,J00121:27:H3GGKBBXX:5:1110:24302:29290,J00121:27:H3GGKBBXX:5:2126:10318:14730,J00121:27:H3GGKBBXX:5:1121:2818:47770,J00121:27:H3GGKBBXX:5:1219:6624:3020,J00121:27:H3GGKBBXX:5:1223:9323:18318,J00121:27:H3GGKBBXX:5:1102:25256:40227,J00121:27:H3GGKBBXX:5:2112:15585:40561,J00121:27:H3GGKBBXX:5:1222:3975:32894,J00121:27:H3GGKBBXX:5:2212:7730:33492,J00121:27:H3GGKBBXX:5:1112:15696:9983,J00121:27:H3GGKBBXX:5:1209:12449:19408,J00121:27:H3GGKBBXX:5:2220:6766:22502,J00121:27:H3GGKBBXX:5:2218:9861:7257,J00121:27:H3GGKBBXX:5:1220:4665:24489,J00121:27:H3GGKBBXX:5:1127:13372:18019,J00121:27:H3GGKBBXX:5:2215:19187:34108,J00121:27:H3GGKBBXX:5:2115:26859:43990,J00121:27:H3GGKBBXX:5:2217:23135:16225,J00121:27:H3GGKBBXX:5:1101:15615:29852,J00121:27:H3GGKBBXX:5:2113:15940:23557,J00121:27:H3GGKBBXX:5:2212:8501:23786,J00121:27:H3GGKBBXX:5:2109:15514:9737,J00121:27:H3GGKBBXX:5:2206:26037:39365,J00121:27:H3GGKBBXX:5:1203:7009:10510;sequence=TATAGATAAATCATTGAATTTTTGACTA;start=190188;subtype=IES;support_ref=3;support_variant=41;type=IES;
scaffold51_26_with_IES	MILORD	internal_eliminated_sequence	191117	191146	.	.	.	ID=MILORD.26.191117.191146;Name=MILORD.26.191117.191146;bounded_by_ta=TRUE;common_boundary=Both;end=191146;ies_id=IESPGM.PTET51.1.26.185001;ies_left_dist=0;ies_min_dist=0;ies_right_dist=0;junction_seq=taagttttttcattaTActagccgtgagtgta;read_names=J00121:27:H3GGKBBXX:5:2121:7669:45062,J00121:27:H3GGKBBXX:5:2209:20547:31224,J00121:27:H3GGKBBXX:5:2215:4442:44535,J00121:27:H3GGKBBXX:5:1226:23145:5763,J00121:27:H3GGKBBXX:5:1203:29620:45256,J00121:27:H3GGKBBXX:5:2116:15250:4040,J00121:27:H3GGKBBXX:5:1113:29711:3600,J00121:27:H3GGKBBXX:5:2115:24485:11776,J00121:27:H3GGKBBXX:5:2110:17168:21711,J00121:27:H3GGKBBXX:5:1113:25337:10757,J00121:27:H3GGKBBXX:5:1102:10855:22274,J00121:27:H3GGKBBXX:5:1126:27590:42020,J00121:27:H3GGKBBXX:5:1114:16538:39963,J00121:27:H3GGKBBXX:5:2226:22252:34706,J00121:27:H3GGKBBXX:5:2224:23876:26547,J00121:27:H3GGKBBXX:5:1224:14093:7310,J00121:27:H3GGKBBXX:5:1123:6390:1138,J00121:27:H3GGKBBXX:5:2120:31761:30257,J00121:27:H3GGKBBXX:5:1124:9861:45344,J00121:27:H3GGKBBXX:5:1225:17584:22080,J00121:27:H3GGKBBXX:5:2202:24363:39242,J00121:27:H3GGKBBXX:5:2206:13291:41405,J00121:27:H3GGKBBXX:5:2125:17787:32068,J00121:27:H3GGKBBXX:5:1120:9343:39875,J00121:27:H3GGKBBXX:5:2224:17736:43550,J00121:27:H3GGKBBXX:5:1209:6512:43058,J00121:27:H3GGKBBXX:5:2101:22475:3477,J00121:27:H3GGKBBXX:5:2109:32025:35180,J00121:27:H3GGKBBXX:5:2116:5629:23487,J00121:27:H3GGKBBXX:5:2204:24089:39647,J00121:27:H3GGKBBXX:5:1118:18690:35180,J00121:27:H3GGKBBXX:5:1110:13738:37185,J00121:27:H3GGKBBXX:5:1123:21907:6150,J00121:27:H3GGKBBXX:5:2112:7689:45379,J00121:27:H3GGKBBXX:5:2217:21115:28094,J00121:27:H3GGKBBXX:5:2106:14377:48737,J00121:27:H3GGKBBXX:5:1215:23328:18318,J00121:27:H3GGKBBXX:5:1116:11028:36183,J00121:27:H3GGKBBXX:5:2111:18406:33668,J00121:27:H3GGKBBXX:5:1122:21897:25896,J00121:27:H3GGKBBXX:5:2201:8481:43761,J00121:27:H3GGKBBXX:5:1121:27864:45660,J00121:27:H3GGKBBXX:5:1224:28300:42478,J00121:27:H3GGKBBXX:5:1217:16062:11284,J00121:27:H3GGKBBXX:5:1127:15524:16682,J00121:27:H3GGKBBXX:5:1127:25215:47893;sequence=TATAGTCGAATCTCTATTTGATTTCAATTA;start=191117;subtype=IES;support_ref=0;support_variant=46;type=IES;
scaffold51_26_with_IES	MILORD	internal_eliminated_sequence	193703	193729	.	.	.	ID=MILORD.26.193703.193729;Name=MILORD.26.193703.193729;bounded_by_ta=TRUE;common_boundary=Both;end=193729;ies_id=IESPGM.PTET51.1.26.187557;ies_left_dist=0;ies_min_dist=0;ies_right_dist=0;junction_seq=atggaagagaaagtgTAtatatcagaagaagg;read_names=J00121:27:H3GGKBBXX:5:1104:22161:49247,J00121:27:H3GGKBBXX:5:1227:21197:36780,J00121:27:H3GGKBBXX:5:1127:8816:22291,J00121:27:H3GGKBBXX:5:1206:20983:40244,J00121:27:H3GGKBBXX:5:1110:21613:3846,J00121:27:H3GGKBBXX:5:2207:3813:14607,J00121:27:H3GGKBBXX:5:1226:26342:47137,J00121:27:H3GGKBBXX:5:1227:6299:34143,J00121:27:H3GGKBBXX:5:1116:20446:26301,J00121:27:H3GGKBBXX:5:1119:14966:9948,J00121:27:H3GGKBBXX:5:1222:17634:8910,J00121:27:H3GGKBBXX:5:1116:18091:1508,J00121:27:H3GGKBBXX:5:1112:30168:34741,J00121:27:H3GGKBBXX:5:2122:25712:37783,J00121:27:H3GGKBBXX:5:2107:28696:11372,J00121:27:H3GGKBBXX:5:2116:30685:1595,J00121:27:H3GGKBBXX:5:2126:11251:10968,J00121:27:H3GGKBBXX:5:2201:24190:24454,J00121:27:H3GGKBBXX:5:1218:24728:35831,J00121:27:H3GGKBBXX:5:2107:18061:49177,J00121:27:H3GGKBBXX:5:1212:8176:46750,J00121:27:H3GGKBBXX:5:2209:14478:5446,J00121:27:H3GGKBBXX:5:2201:16102:7064,J00121:27:H3GGKBBXX:5:2209:28726:7240,J00121:27:H3GGKBBXX:5:1111:4452:42794,J00121:27:H3GGKBBXX:5:2208:21866:30626,J00121:27:H3GGKBBXX:5:2105:15930:2369,J00121:27:H3GGKBBXX:5:1120:6908:39559,J00121:27:H3GGKBBXX:5:2127:31467:43216,J00121:27:H3GGKBBXX:5:1117:14367:9016,J00121:27:H3GGKBBXX:5:1110:18213:5552,J00121:27:H3GGKBBXX:5:1218:4919:40614,J00121:27:H3GGKBBXX:5:2228:24322:28657;sequence=TATAACGCAATTCCTTCAATTTATTCA;start=193703;subtype=IES;support_ref=24;support_variant=33;type=IES;
scaffold51_26_with_IES	MILORD	internal_eliminated_sequence	193866	193919	.	.	.	ID=MILORD.26.193866.193919;Name=MILORD.26.193866.193919;bounded_by_ta=TRUE;common_boundary=Both;end=193919;ies_id=IESPGM.PTET51.1.26.187693;ies_left_dist=0;ies_min_dist=0;ies_right_dist=0;junction_seq=gtccaggaagtgaaaTAccaattactcttcca;read_names=J00121:27:H3GGKBBXX:5:1227:26047:11495,J00121:27:H3GGKBBXX:5:2125:7578:44166,J00121:27:H3GGKBBXX:5:1206:11048:21729,J00121:27:H3GGKBBXX:5:1228:10176:30978,J00121:27:H3GGKBBXX:5:2202:11048:26019,J00121:27:H3GGKBBXX:5:1107:11728:47946,J00121:27:H3GGKBBXX:5:2107:12428:35550,J00121:27:H3GGKBBXX:5:1115:3153:12550,J00121:27:H3GGKBBXX:5:2117:19684:45062,J00121:27:H3GGKBBXX:5:1213:24759:41897,J00121:27:H3GGKBBXX:5:2223:25733:18019,J00121:27:H3GGKBBXX:5:2225:15148:20357,J00121:27:H3GGKBBXX:5:2119:25581:23030,J00121:27:H3GGKBBXX:5:2107:23551:38293,J00121:27:H3GGKBBXX:5:2101:7395:10088,J00121:27:H3GGKBBXX:5:1223:14275:8506,J00121:27:H3GGKBBXX:5:1219:22891:19742,J00121:27:H3GGKBBXX:5:1211:20527:35092,J00121:27:H3GGKBBXX:5:1215:9059:13886,J00121:27:H3GGKBBXX:5:1217:22891:28639,J00121:27:H3GGKBBXX:5:1113:21958:45168,J00121:27:H3GGKBBXX:5:2215:29011:47682,J00121:27:H3GGKBBXX:5:1215:13281:37906,J00121:27:H3GGKBBXX:5:2125:8968:29589,J00121:27:H3GGKBBXX:5:2219:11637:22749,J00121:27:H3GGKBBXX:5:2228:18081:36270,J00121:27:H3GGKBBXX:5:2213:3041:37501,J00121:27:H3GGKBBXX:5:1125:14966:26863,J00121:27:H3GGKBBXX:5:1227:27417:11829,J00121:27:H3GGKBBXX:5:2214:6989:48456,J00121:27:H3GGKBBXX:5:2201:1651:13886,J00121:27:H3GGKBBXX:5:2201:1803:13869,J00121:27:H3GGKBBXX:5:2111:21359:10546,J00121:27:H3GGKBBXX:5:2116:2311:47383,J00121:27:H3GGKBBXX:5:2219:17350:29659,J00121:27:H3GGKBBXX:5:2103:20131:20410,J00121:27:H3GGKBBXX:5:2202:26088:36534,J00121:27:H3GGKBBXX:5:2126:30279:3143,J00121:27:H3GGKBBXX:5:1216:19948:16717,J00121:27:H3GGKBBXX:5:2222:12824:8629,J00121:27:H3GGKBBXX:5:1101:25631:27936,J00121:27:H3GGKBBXX:5:1107:6664:13429,J00121:27:H3GGKBBXX:5:2220:8653:41669,J00121:27:H3GGKBBXX:5:2201:20435:34125,J00121:27:H3GGKBBXX:5:1211:7019:19214,J00121:27:H3GGKBBXX:5:1101:26118:28112,J00121:27:H3GGKBBXX:5:2214:14722:31365,J00121:27:H3GGKBBXX:5:2123:5528:28833,J00121:27:H3GGKBBXX:5:1109:8775:22362,J00121:27:H3GGKBBXX:5:2108:22688:30116,J00121:27:H3GGKBBXX:5:2104:11759:22397,J00121:27:H3GGKBBXX:5:1118:10389:39752,J00121:27:H3GGKBBXX:5:1209:11160:9684,J00121:27:H3GGKBBXX:5:1110:20669:37378,J00121:27:H3GGKBBXX:5:2121:21521:42759,J00121:27:H3GGKBBXX:5:1128:9008:45379,J00121:27:H3GGKBBXX:5:1112:3143:31734,J00121:27:H3GGKBBXX:5:1113:20892:14484,J00121:27:H3GGKBBXX:5:2208:26636:44763,J00121:27:H3GGKBBXX:5:1103:13971:9948,J00121:27:H3GGKBBXX:5:2201:26443:6906,J00121:27:H3GGKBBXX:5:1105:23531:43005,J00121:27:H3GGKBBXX:5:1218:28544:18423,J00121:27:H3GGKBBXX:5:1222:9242:1859,J00121:27:H3GGKBBXX:5:1125:9881:47735,J00121:27:H3GGKBBXX:5:1222:25164:19074,J00121:27:H3GGKBBXX:5:1116:13738:36903,J00121:27:H3GGKBBXX:5:2117:32157:19443,J00121:27:H3GGKBBXX:5:2220:8816:10124,J00121:27:H3GGKBBXX:5:1115:13514:24525,J00121:27:H3GGKBBXX:5:1209:17462:9737,J00121:27:H3GGKBBXX:5:1103:28006:14889,J00121:27:H3GGKBBXX:5:1112:4016:47172,J00121:27:H3GGKBBXX:5:2211:24556:8488,J00121:27:H3GGKBBXX:5:1203:17462:38433;sequence=TATAGTGAATATATAATAATCTTATTGTTTTATAAATCAAAATTATTCTAAGTG;start=193866;subtype=IES;support_ref=0;support_variant=75;type=IES;
scaffold51_26_with_IES	MILORD	internal_eliminated_sequence	194305	194374	.	.	.	ID=MILORD.26.194305.194374;Name=MILORD.26.194305.194374;bounded_by_ta=TRUE;common_boundary=Both;end=194374;ies_id=IESPGM.PTET51.1.26.188078;ies_left_dist=0;ies_min_dist=0;ies_right_dist=0;junction_seq=attagtagtagcagaTActaaagaataattac;read_names=J00121:27:H3GGKBBXX:5:2122:5558:31066,J00121:27:H3GGKBBXX:5:1221:20588:48561,J00121:27:H3GGKBBXX:5:1214:10967:45291,J00121:27:H3GGKBBXX:5:2207:6299:3336,J00121:27:H3GGKBBXX:5:2224:14834:43585,J00121:27:H3GGKBBXX:5:2218:29528:12779,J00121:27:H3GGKBBXX:5:1114:24870:24718,J00121:27:H3GGKBBXX:5:2225:20760:31664,J00121:27:H3GGKBBXX:5:2113:1864:35215,J00121:27:H3GGKBBXX:5:1205:20517:27338,J00121:27:H3GGKBBXX:5:1226:7202:20304,J00121:27:H3GGKBBXX:5:2104:30249:29571,J00121:27:H3GGKBBXX:5:1207:4533:37413,J00121:27:H3GGKBBXX:5:2226:28341:1121,J00121:27:H3GGKBBXX:5:2118:23805:16647,J00121:27:H3GGKBBXX:5:1210:10500:5517,J00121:27:H3GGKBBXX:5:1116:12611:9385;sequence=TACCGTTATTATTATTATTATAATAGCAATTAAATTAGGAACTAAAATTTATATCAAAATTAAATAAGTG;start=194305;subtype=IES;support_ref=78;support_variant=17;type=IES;
scaffold51_26_with_IES	MILORD	internal_eliminated_sequence	194305	194368	.	.	.	ID=MILORD.26.194305.194368;Name=MILORD.26.194305.194368;bounded_by_ta=TRUE;common_boundary=LEFT;end=194368;ies_id=IESPGM.PTET51.1.26.188078;ies_left_dist=0;ies_min_dist=0;ies_right_dist=6;junction_seq=attagtagtagcagaTAagtgtactaaagaat;read_names=J00121:27:H3GGKBBXX:5:1101:23784:37009,J00121:27:H3GGKBBXX:5:2214:30147:31716;sequence=TACCGTTATTATTATTATTATAATAGCAATTAAATTAGGAACTAAAATTTATATCAAAATTAAA;start=194305;subtype=PARTIAL_INTERNAL;support_ref=78;support_variant=2;type=ALTERNATIVE;
```
