## Supplementary material for "RNA-mediated nucleosome depletion is required for elimination of transposon-derived DNA": MILORD.gff3 (part 42 of 89)

```
scaffold51_26_with_IES	MILORD	internal_eliminated_sequence	194881	194928	.	.	.	ID=MILORD.26.194881.194928;Name=MILORD.26.194881.194928;bounded_by_ta=TRUE;common_boundary=Both;end=194928;ies_id=IESPGM.PTET51.1.26.188584;ies_left_dist=0;ies_min_dist=0;ies_right_dist=0;junction_seq=ctctattctttagtgTAccaagagtatgggaa;read_names=J00121:27:H3GGKBBXX:5:1212:1113:21922,J00121:27:H3GGKBBXX:5:1101:4584:7152,J00121:27:H3GGKBBXX:5:2119:27509:30134,J00121:27:H3GGKBBXX:5:1116:17279:21201,J00121:27:H3GGKBBXX:5:2124:10358:20041,J00121:27:H3GGKBBXX:5:2215:28838:13025,J00121:27:H3GGKBBXX:5:1122:14438:27285,J00121:27:H3GGKBBXX:5:1211:8044:32631,J00121:27:H3GGKBBXX:5:2108:19573:31470,J00121:27:H3GGKBBXX:5:2128:19918:39488,J00121:27:H3GGKBBXX:5:2205:7578:37027,J00121:27:H3GGKBBXX:5:2103:25926:8119,J00121:27:H3GGKBBXX:5:2213:7141:27514,J00121:27:H3GGKBBXX:5:2225:4350:48878,J00121:27:H3GGKBBXX:5:1224:9262:3196,J00121:27:H3GGKBBXX:5:2211:19776:35092,J00121:27:H3GGKBBXX:5:2202:13687:17438,J00121:27:H3GGKBBXX:5:1114:14113:34811,J00121:27:H3GGKBBXX:5:2210:6492:26002,J00121:27:H3GGKBBXX:5:1214:25692:23294,J00121:27:H3GGKBBXX:5:1228:10033:47893,J00121:27:H3GGKBBXX:5:2215:21917:15170,J00121:27:H3GGKBBXX:5:1113:9069:32824,J00121:27:H3GGKBBXX:5:1105:32329:30820,J00121:27:H3GGKBBXX:5:1116:28128:43058,J00121:27:H3GGKBBXX:5:2216:5923:22485,J00121:27:H3GGKBBXX:5:2212:10023:8137,J00121:27:H3GGKBBXX:5:1220:15676:7802,J00121:27:H3GGKBBXX:5:2118:10622:30802;sequence=TACAGATAAAAGTGATTGATATTTACAATAATACAATATATTTGATTG;start=194881;subtype=IES;support_ref=48;support_variant=29;type=IES;
scaffold51_26_with_IES	MILORD	internal_eliminated_sequence	195508	195547	.	.	.	ID=MILORD.26.195508.195547;Name=MILORD.26.195508.195547;bounded_by_ta=TRUE;common_boundary=Both;end=195547;ies_id=IESPGM.PTET51.1.26.189163;ies_left_dist=0;ies_min_dist=0;ies_right_dist=0;junction_seq=atggtaacttgatgaTAacaggaagaattaag;read_names=J00121:27:H3GGKBBXX:5:1111:32157:28164,J00121:27:H3GGKBBXX:5:1223:18172:11776,J00121:27:H3GGKBBXX:5:2214:18599:32912,J00121:27:H3GGKBBXX:5:2206:18122:17878,J00121:27:H3GGKBBXX:5:2113:10135:39559,J00121:27:H3GGKBBXX:5:2213:3163:47313,J00121:27:H3GGKBBXX:5:1115:6614:13025,J00121:27:H3GGKBBXX:5:2205:18406:7644,J00121:27:H3GGKBBXX:5:2116:6948:5622,J00121:27:H3GGKBBXX:5:1223:16031:36868,J00121:27:H3GGKBBXX:5:2222:2453:37959,J00121:27:H3GGKBBXX:5:1228:27194:32297,J00121:27:H3GGKBBXX:5:2115:21745:8400,J00121:27:H3GGKBBXX:5:1118:29082:24384,J00121:27:H3GGKBBXX:5:2102:30858:46311,J00121:27:H3GGKBBXX:5:2107:9404:27461,J00121:27:H3GGKBBXX:5:2208:14265:10071,J00121:27:H3GGKBBXX:5:2109:5578:40104,J00121:27:H3GGKBBXX:5:1222:22272:20252,J00121:27:H3GGKBBXX:5:2228:30847:30292,J00121:27:H3GGKBBXX:5:1121:24038:18071,J00121:27:H3GGKBBXX:5:1205:9069:34477,J00121:27:H3GGKBBXX:5:1110:22526:46258,J00121:27:H3GGKBBXX:5:1212:14184:41159,J00121:27:H3GGKBBXX:5:2107:28178:28305,J00121:27:H3GGKBBXX:5:1212:10886:19302,J00121:27:H3GGKBBXX:5:1105:24099:4778,J00121:27:H3GGKBBXX:5:2103:11698:20709,J00121:27:H3GGKBBXX:5:1120:4777:32982,J00121:27:H3GGKBBXX:5:1101:1905:27162,J00121:27:H3GGKBBXX:5:2112:2260:44271;sequence=TACACTTAAATAGTTTGATTAATAAATATCTATTCTACTG;start=195508;subtype=IES;support_ref=123;support_variant=31;type=IES;
scaffold51_26_with_IES	MILORD	internal_eliminated_sequence	196432	196481	.	.	.	ID=MILORD.26.196432.196481;Name=MILORD.26.196432.196481;bounded_by_ta=TRUE;common_boundary=Both;end=196481;ies_id=IESPGM.PTET51.1.26.190047;ies_left_dist=0;ies_min_dist=0;ies_right_dist=0;junction_seq=ttaaactggatctggTAaaacatacacaatgt;read_names=J00121:27:H3GGKBBXX:5:2213:7699:43462,J00121:27:H3GGKBBXX:5:1121:5680:35637,J00121:27:H3GGKBBXX:5:2124:11048:11706,J00121:27:H3GGKBBXX:5:2118:19948:11935,J00121:27:H3GGKBBXX:5:2207:31994:44025,J00121:27:H3GGKBBXX:5:2113:7466:6167,J00121:27:H3GGKBBXX:5:2210:25479:21623,J00121:27:H3GGKBBXX:5:2223:17269:19109,J00121:27:H3GGKBBXX:5:1112:15777:18212,J00121:27:H3GGKBBXX:5:1116:8460:14713,J00121:27:H3GGKBBXX:5:1224:19989:33914,J00121:27:H3GGKBBXX:5:2219:25327:7433,J00121:27:H3GGKBBXX:5:1118:18193:42161,J00121:27:H3GGKBBXX:5:1223:25966:11706,J00121:27:H3GGKBBXX:5:2211:8197:37501,J00121:27:H3GGKBBXX:5:1106:22171:48315,J00121:27:H3GGKBBXX:5:1108:18396:28481,J00121:27:H3GGKBBXX:5:2111:9343:9139,J00121:27:H3GGKBBXX:5:2223:19827:37923,J00121:27:H3GGKBBXX:5:2113:20435:16014,J00121:27:H3GGKBBXX:5:2118:19644:11759,J00121:27:H3GGKBBXX:5:2107:30289:29149,J00121:27:H3GGKBBXX:5:1216:14245:36868,J00121:27:H3GGKBBXX:5:2107:17908:13253,J00121:27:H3GGKBBXX:5:1214:3082:22731,J00121:27:H3GGKBBXX:5:2221:19248:19056,J00121:27:H3GGKBBXX:5:1226:4310:33897,J00121:27:H3GGKBBXX:5:2214:32481:22784,J00121:27:H3GGKBBXX:5:1207:10318:34776,J00121:27:H3GGKBBXX:5:2110:17168:35251,J00121:27:H3GGKBBXX:5:1217:3853:38205,J00121:27:H3GGKBBXX:5:1224:23754:5165,J00121:27:H3GGKBBXX:5:2227:13616:7187,J00121:27:H3GGKBBXX:5:2208:25307:15276,J00121:27:H3GGKBBXX:5:1205:5304:13359,J00121:27:H3GGKBBXX:5:1227:6005:6343,J00121:27:H3GGKBBXX:5:2211:14651:13834,J00121:27:H3GGKBBXX:5:1215:18730:49071,J00121:27:H3GGKBBXX:5:1125:16711:16137,J00121:27:H3GGKBBXX:5:1110:5315:9543,J00121:27:H3GGKBBXX:5:1112:21186:35813,J00121:27:H3GGKBBXX:5:1223:16204:31751,J00121:27:H3GGKBBXX:5:1218:12814:31576,J00121:27:H3GGKBBXX:5:1113:27072:25896,J00121:27:H3GGKBBXX:5:1121:30421:26635,J00121:27:H3GGKBBXX:5:2214:18791:39576,J00121:27:H3GGKBBXX:5:1122:5518:16858,J00121:27:H3GGKBBXX:5:2219:14884:46522,J00121:27:H3GGKBBXX:5:1209:23084:43673,J00121:27:H3GGKBBXX:5:2223:28442:28622,J00121:27:H3GGKBBXX:5:2119:12956:10792,J00121:27:H3GGKBBXX:5:1218:16579:16014,J00121:27:H3GGKBBXX:5:1223:25733:13341,J00121:27:H3GGKBBXX:5:2124:10805:20920,J00121:27:H3GGKBBXX:5:2110:25438:43603,J00121:27:H3GGKBBXX:5:2221:20435:12532,J00121:27:H3GGKBBXX:5:1225:13443:31892,J00121:27:H3GGKBBXX:5:2212:8582:13834,J00121:27:H3GGKBBXX:5:1105:12317:45625,J00121:27:H3GGKBBXX:5:2126:30259:7609,J00121:27:H3GGKBBXX:5:1103:24779:5745,J00121:27:H3GGKBBXX:5:1219:25388:12849,J00121:27:H3GGKBBXX:5:1217:16376:16190,J00121:27:H3GGKBBXX:5:1214:23054:30116,J00121:27:H3GGKBBXX:5:2123:7689:15768,J00121:27:H3GGKBBXX:5:2102:15950:37220,J00121:27:H3GGKBBXX:5:2205:13281:26582,J00121:27:H3GGKBBXX:5:2223:7527:40948,J00121:27:H3GGKBBXX:5:2217:7354:12128,J00121:27:H3GGKBBXX:5:2211:20638:14924,J00121:27:H3GGKBBXX:5:2126:12012:30609,J00121:27:H3GGKBBXX:5:2210:20253:2264,J00121:27:H3GGKBBXX:5:2125:14062:30081,J00121:27:H3GGKBBXX:5:2124:31588:21764,J00121:27:H3GGKBBXX:5:2222:23196:26037,J00121:27:H3GGKBBXX:5:2207:11515:7310;sequence=TACAGGATATCTTTATATTATCAAATAATGATAAAACATTATTTTAACTG;start=196432;subtype=IES;support_ref=18;support_variant=76;type=IES;
scaffold51_26_with_IES	MILORD	internal_eliminated_sequence	197860	197992	.	.	.	ID=MILORD.26.197860.197992;Name=MILORD.26.197860.197992;bounded_by_ta=TRUE;common_boundary=Both;end=197992;ies_id=IESPGM.PTET51.1.26.191425;ies_left_dist=0;ies_min_dist=0;ies_right_dist=0;junction_seq=agtttgccttgctagTAacatggtcaaattac;read_names=J00121:27:H3GGKBBXX:5:1222:10216:31329,J00121:27:H3GGKBBXX:5:2104:10500:38996,J00121:27:H3GGKBBXX:5:1210:23277:42601,J00121:27:H3GGKBBXX:5:1127:27336:7117,J00121:27:H3GGKBBXX:5:1213:24342:22151,J00121:27:H3GGKBBXX:5:1222:21034:6501,J00121:27:H3GGKBBXX:5:2123:12540:46047,J00121:27:H3GGKBBXX:5:1103:9536:27092,J00121:27:H3GGKBBXX:5:1211:10480:38890,J00121:27:H3GGKBBXX:5:1127:18396:10686,J00121:27:H3GGKBBXX:5:1215:17959:8734,J00121:27:H3GGKBBXX:5:1121:25895:48825;sequence=TACAGTATATAAATAGTCGTTTAGCTACTTTTGTGATTTAATTATTTTCTTCATTTAAGACATTGTTCTTAAGGTTTTAAAATCTAATTTTATTAAATAATCAAAGAAGACAAGATTTTAAAATTATTAACAG;start=197860;subtype=IES;support_ref=88;support_variant=12;type=IES;
scaffold51_26_with_IES	MILORD	internal_eliminated_sequence	198230	198354	.	.	.	ID=MILORD.26.198230.198354;Name=MILORD.26.198230.198354;bounded_by_ta=TRUE;common_boundary=Both;end=198354;ies_id=IESPGM.PTET51.1.26.191662;ies_left_dist=0;ies_min_dist=0;ies_right_dist=0;junction_seq=taacaaggatactaaTAtcatccagtactcca;read_names=J00121:27:H3GGKBBXX:5:1206:11556:16911,J00121:27:H3GGKBBXX:5:2104:20182:23944,J00121:27:H3GGKBBXX:5:1208:8430:29993,J00121:27:H3GGKBBXX:5:2116:12672:23171,J00121:27:H3GGKBBXX:5:1228:4158:20902,J00121:27:H3GGKBBXX:5:2101:13210:36411,J00121:27:H3GGKBBXX:5:2211:5477:13974,J00121:27:H3GGKBBXX:5:2117:2849:16700,J00121:27:H3GGKBBXX:5:2217:4797:25879,J00121:27:H3GGKBBXX:5:2222:23602:13236,J00121:27:H3GGKBBXX:5:2125:3051:3020,J00121:27:H3GGKBBXX:5:1228:7730:38486,J00121:27:H3GGKBBXX:5:1125:21917:4479,J00121:27:H3GGKBBXX:5:1103:10176:13957,J00121:27:H3GGKBBXX:5:2110:16843:13588,J00121:27:H3GGKBBXX:5:1208:20456:47630,J00121:27:H3GGKBBXX:5:1208:15940:1508,J00121:27:H3GGKBBXX:5:1211:23054:31804,J00121:27:H3GGKBBXX:5:2106:16640:3881,J00121:27:H3GGKBBXX:5:2109:23845:3811,J00121:27:H3GGKBBXX:5:1104:25804:33299,J00121:27:H3GGKBBXX:5:2110:9272:48087,J00121:27:H3GGKBBXX:5:1220:3397:1754,J00121:27:H3GGKBBXX:5:1111:30117:13060,J00121:27:H3GGKBBXX:5:1225:9648:15856,J00121:27:H3GGKBBXX:5:2213:20009:5816,J00121:27:H3GGKBBXX:5:2111:18355:34284,J00121:27:H3GGKBBXX:5:2220:8430:37062;sequence=TACACTTAATTAGCTATATTTATTATAATTTCGATTAACTATGTCATTAATTGATAATATTTTAATTATGTTTCTAAAATACAAATATTTTTAAAATTAGAGAAACAATAAATATATTATTACTG;start=198230;subtype=IES;support_ref=20;support_variant=28;type=IES;
scaffold51_26_with_IES	MILORD	internal_eliminated_sequence	198515	198543	.	.	.	ID=MILORD.26.198515.198543;Name=MILORD.26.198515.198543;bounded_by_ta=TRUE;common_boundary=Both;end=198543;ies_id=IESPGM.PTET51.1.26.191822;ies_left_dist=0;ies_min_dist=0;ies_right_dist=0;junction_seq=ttattattggatgttTAtactttagcaataag;read_names=J00121:27:H3GGKBBXX:5:1206:6137:35655,J00121:27:H3GGKBBXX:5:1203:15047:8646,J00121:27:H3GGKBBXX:5:1227:20192:3881,J00121:27:H3GGKBBXX:5:2108:22607:17772,J00121:27:H3GGKBBXX:5:2126:21826:2352,J00121:27:H3GGKBBXX:5:2220:18233:23909,J00121:27:H3GGKBBXX:5:2206:15818:26687,J00121:27:H3GGKBBXX:5:1215:10257:28692,J00121:27:H3GGKBBXX:5:2123:25012:29114,J00121:27:H3GGKBBXX:5:1103:12215:18652,J00121:27:H3GGKBBXX:5:2228:26737:32560,J00121:27:H3GGKBBXX:5:2114:9871:25843,J00121:27:H3GGKBBXX:5:1215:21613:46715,J00121:27:H3GGKBBXX:5:2224:23267:38679,J00121:27:H3GGKBBXX:5:2118:11464:39014,J00121:27:H3GGKBBXX:5:1225:5873:41317,J00121:27:H3GGKBBXX:5:2102:16538:8066,J00121:27:H3GGKBBXX:5:2117:10642:19373,J00121:27:H3GGKBBXX:5:2115:20202:7486,J00121:27:H3GGKBBXX:5:1226:20080:28305,J00121:27:H3GGKBBXX:5:1114:8968:40631,J00121:27:H3GGKBBXX:5:2124:3315:17227,J00121:27:H3GGKBBXX:5:1101:20192:33598,J00121:27:H3GGKBBXX:5:2124:17259:41176,J00121:27:H3GGKBBXX:5:1101:4401:40772,J00121:27:H3GGKBBXX:5:2103:8623:42812,J00121:27:H3GGKBBXX:5:2126:29417:8541,J00121:27:H3GGKBBXX:5:2221:26352:30556,J00121:27:H3GGKBBXX:5:1117:14245:30187,J00121:27:H3GGKBBXX:5:2209:5649:18845,J00121:27:H3GGKBBXX:5:1219:18436:3055,J00121:27:H3GGKBBXX:5:1105:3275:2035,J00121:27:H3GGKBBXX:5:1226:20933:3618,J00121:27:H3GGKBBXX:5:2208:27874:19900;sequence=TATATGCTTAAATATAATGATATTTTAAT;start=198515;subtype=IES;support_ref=30;support_variant=34;type=IES;
scaffold51_26_with_IES	MILORD	internal_eliminated_sequence	199195	199269	.	.	.	ID=MILORD.26.199195.199269;Name=MILORD.26.199195.199269;bounded_by_ta=TRUE;common_boundary=None;end=199269;ies_id=IESPGM.PTET51.1.26.191822;ies_left_dist=-680;ies_min_dist=680;ies_right_dist=-726;junction_seq=aaaataatcattaatTAtaatatattatttga;read_names=J00121:27:H3GGKBBXX:5:1204:25986:47823,J00121:27:H3GGKBBXX:5:1204:13291:45625;sequence=TATACCTTATTTGACGAATCTTAATCTTATTTAAAAATGAAATAAATTAAATTTGAGATTAATTTAAATTAACGA;start=199195;subtype=MAC;support_ref=276;support_variant=2;type=CRYPTIC;
scaffold51_26_with_IES	MILORD	internal_eliminated_sequence	199979	200075	.	.	.	ID=MILORD.26.199979.200075;Name=MILORD.26.199979.200075;bounded_by_ta=TRUE;common_boundary=None;end=200075;ies_id=IESPGM.PTET51.1.26.194211;ies_left_dist=954;ies_min_dist=901;ies_right_dist=901;junction_seq=attcatctgaattaaTAaaaaagaagtatagt;read_names=J00121:27:H3GGKBBXX:5:1117:8826:6413,J00121:27:H3GGKBBXX:5:1117:8937:6431;sequence=TATTATGTAAAAGATAGTTTAATATTAATTTATATTATTAAATTGAAAATGTAATTTAGATATTAATTGTATTATTTATTTTAAAAAGATTAAACAA;start=199979;subtype=MAC;support_ref=316;support_variant=2;type=CRYPTIC;
scaffold51_26_with_IES	MILORD	internal_eliminated_sequence	200011	200075	.	.	.	ID=MILORD.26.200011.200075;Name=MILORD.26.200011.200075;bounded_by_ta=TRUE;common_boundary=None;end=200075;ies_id=IESPGM.PTET51.1.26.194211;ies_left_dist=922;ies_min_dist=901;ies_right_dist=901;junction_seq=tttaatattaatttaTAaaaaagaagtatagt;read_names=J00121:27:H3GGKBBXX:5:1117:30665:6976,J00121:27:H3GGKBBXX:5:2203:29112:34565;sequence=TATTATTAAATTGAAAATGTAATTTAGATATTAATTGTATTATTTATTTTAAAAAGATTAAACAA;start=200011;subtype=MAC;support_ref=292;support_variant=2;type=CRYPTIC;
scaffold51_26_with_IES	MILORD	internal_eliminated_sequence	200933	200976	.	.	.	ID=MILORD.26.200933.200976;Name=MILORD.26.200933.200976;bounded_by_ta=TRUE;common_boundary=Both;end=200976;ies_id=IESPGM.PTET51.1.26.194211;ies_left_dist=0;ies_min_dist=0;ies_right_dist=0;junction_seq=aagtacaattccaaaTAtgatgaaacaaaaac;read_names=J00121:27:H3GGKBBXX:5:1223:6796:32472,J00121:27:H3GGKBBXX:5:1202:16386:42513,J00121:27:H3GGKBBXX:5:1124:25144:36130,J00121:27:H3GGKBBXX:5:2223:21897:998,J00121:27:H3GGKBBXX:5:2124:24911:38433,J00121:27:H3GGKBBXX:5:2214:22435:38961,J00121:27:H3GGKBBXX:5:1223:28310:29940,J00121:27:H3GGKBBXX:5:2104:12063:25914,J00121:27:H3GGKBBXX:5:2226:27346:41598,J00121:27:H3GGKBBXX:5:1111:11860:44728,J00121:27:H3GGKBBXX:5:2116:16011:2053,J00121:27:H3GGKBBXX:5:2205:25063:16471,J00121:27:H3GGKBBXX:5:2201:29782:48561,J00121:27:H3GGKBBXX:5:2106:26808:24138,J00121:27:H3GGKBBXX:5:2116:14894:35743,J00121:27:H3GGKBBXX:5:2209:11840:23171,J00121:27:H3GGKBBXX:5:1226:8014:13130,J00121:27:H3GGKBBXX:5:2218:5710:25949,J00121:27:H3GGKBBXX:5:2210:31862:39295,J00121:27:H3GGKBBXX:5:2109:22556:8260,J00121:27:H3GGKBBXX:5:1119:24068:24384,J00121:27:H3GGKBBXX:5:2220:10439:8189,J00121:27:H3GGKBBXX:5:2206:16630:13253,J00121:27:H3GGKBBXX:5:2218:31883:29589,J00121:27:H3GGKBBXX:5:1204:29011:48737,J00121:27:H3GGKBBXX:5:1128:12205:10088,J00121:27:H3GGKBBXX:5:1224:10003:3354,J00121:27:H3GGKBBXX:5:2227:17969:21940,J00121:27:H3GGKBBXX:5:2110:13565:41880,J00121:27:H3GGKBBXX:5:1109:7050:34178,J00121:27:H3GGKBBXX:5:1127:23003:20217,J00121:27:H3GGKBBXX:5:2214:9161:35901,J00121:27:H3GGKBBXX:5:1119:24424:38222,J00121:27:H3GGKBBXX:5:2113:16802:38521;sequence=TACAGTTGATGAAAACTAAATTCAATTTATGAAAAAGAGAAGTA;start=200933;subtype=IES;support_ref=0;support_variant=34;type=IES;
scaffold51_26_with_IES	MILORD	internal_eliminated_sequence	201086	201114	.	.	.	ID=MILORD.26.201086.201114;Name=MILORD.26.201086.201114;bounded_by_ta=TRUE;common_boundary=None;end=201114;ies_id=IESPGM.PTET51.1.26.194211;ies_left_dist=-153;ies_min_dist=138;ies_right_dist=-138;junction_seq=tatacatatttatttTAtaattgcaaaatatt;read_names=J00121:27:H3GGKBBXX:5:1108:14661:31998;sequence=TATAGGAAATAAAAAATATCCATAATCCA;start=201086;subtype=MAC;support_ref=100;support_variant=1;type=CRYPTIC;
scaffold51_26_with_IES	MILORD	internal_eliminated_sequence	202780	202840	.	.	.	ID=MILORD.26.202780.202840;Name=MILORD.26.202780.202840;bounded_by_ta=TRUE;common_boundary=Both;end=202840;ies_id=IESPGM.PTET51.1.26.196014;ies_left_dist=0;ies_min_dist=0;ies_right_dist=0;junction_seq=taaataattagcttgTAttggttatccaatct;read_names=J00121:27:H3GGKBBXX:5:2113:6959:33422,J00121:27:H3GGKBBXX:5:2110:9201:3336,J00121:27:H3GGKBBXX:5:1204:29477:16067,J00121:27:H3GGKBBXX:5:2225:21481:20814,J00121:27:H3GGKBBXX:5:1109:27356:14924,J00121:27:H3GGKBBXX:5:1212:31720:24243,J00121:27:H3GGKBBXX:5:2209:25581:13922,J00121:27:H3GGKBBXX:5:1216:2503:19056,J00121:27:H3GGKBBXX:5:1212:26260:11477,J00121:27:H3GGKBBXX:5:1117:7699:29993,J00121:27:H3GGKBBXX:5:2222:13575:39963,J00121:27:H3GGKBBXX:5:2221:29904:40121,J00121:27:H3GGKBBXX:5:1205:6441:47155,J00121:27:H3GGKBBXX:5:1126:31132:45520,J00121:27:H3GGKBBXX:5:2217:9059:9350,J00121:27:H3GGKBBXX:5:1211:11830:37150,J00121:27:H3GGKBBXX:5:2116:28818:8101,J00121:27:H3GGKBBXX:5:1206:22912:26248,J00121:27:H3GGKBBXX:5:2201:3955:46117,J00121:27:H3GGKBBXX:5:1228:20070:26775,J00121:27:H3GGKBBXX:5:2227:18000:39717,J00121:27:H3GGKBBXX:5:1213:18172:33580,J00121:27:H3GGKBBXX:5:1102:12094:13271,J00121:27:H3GGKBBXX:5:2210:25012:46276,J00121:27:H3GGKBBXX:5:1203:31101:4215,J00121:27:H3GGKBBXX:5:1222:23125:17122,J00121:27:H3GGKBBXX:5:1120:30036:20199,J00121:27:H3GGKBBXX:5:1112:24840:26353,J00121:27:H3GGKBBXX:5:1219:10551:21465,J00121:27:H3GGKBBXX:5:2214:22029:26406,J00121:27:H3GGKBBXX:5:2222:16417:38521,J00121:27:H3GGKBBXX:5:2217:20517:1455,J00121:27:H3GGKBBXX:5:1101:11870:45027,J00121:27:H3GGKBBXX:5:2201:23947:28956,J00121:27:H3GGKBBXX:5:2211:15767:16999;sequence=TACAGACATAGTAATTTTAAAATAATTACTTAAAATAGTTTAATTTAATTCTTGCTAACAG;start=202780;subtype=IES;support_ref=50;support_variant=35;type=IES;
scaffold51_26_with_IES	MILORD	internal_eliminated_sequence	202924	202979	.	.	.	ID=MILORD.26.202924.202979;Name=MILORD.26.202924.202979;bounded_by_ta=TRUE;common_boundary=Both;end=202979;ies_id=IESPGM.PTET51.1.26.196097;ies_left_dist=0;ies_min_dist=0;ies_right_dist=0;junction_seq=cttacttataattgcTAgcacgcttatcaaga;read_names=J00121:27:H3GGKBBXX:5:1226:26758:8260,J00121:27:H3GGKBBXX:5:2208:31761:9121,J00121:27:H3GGKBBXX:5:1110:17026:17315,J00121:27:H3GGKBBXX:5:2208:14722:23663,J00121:27:H3GGKBBXX:5:1228:11546:19671,J00121:27:H3GGKBBXX:5:1224:8907:27408,J00121:27:H3GGKBBXX:5:2109:12185:17579,J00121:27:H3GGKBBXX:5:2125:26991:22239,J00121:27:H3GGKBBXX:5:2205:8877:42196,J00121:27:H3GGKBBXX:5:2104:29112:3899,J00121:27:H3GGKBBXX:5:2210:20811:10124,J00121:27:H3GGKBBXX:5:2122:2615:37677,J00121:27:H3GGKBBXX:5:1108:17574:44253,J00121:27:H3GGKBBXX:5:1123:22424:6273,J00121:27:H3GGKBBXX:5:2224:18974:33949,J00121:27:H3GGKBBXX:5:2102:20659:9825,J00121:27:H3GGKBBXX:5:1206:24332:44464,J00121:27:H3GGKBBXX:5:1104:22069:5903,J00121:27:H3GGKBBXX:5:2117:7720:42724,J00121:27:H3GGKBBXX:5:2216:31426:16418,J00121:27:H3GGKBBXX:5:2212:2838:21782,J00121:27:H3GGKBBXX:5:1213:12591:26441,J00121:27:H3GGKBBXX:5:1219:12266:43919,J00121:27:H3GGKBBXX:5:2111:21978:47805,J00121:27:H3GGKBBXX:5:2207:10622:47577;sequence=TATAGGATAATCAAGTTTAATTAATTATTAGTCGACTTATTAAATTTAAATCTCTA;start=202924;subtype=IES;support_ref=28;support_variant=25;type=IES;
scaffold51_26_with_IES	MILORD	internal_eliminated_sequence	206627	206731	.	.	.	ID=MILORD.26.206627.206731;Name=MILORD.26.206627.206731;bounded_by_ta=TRUE;common_boundary=Both;end=206731;ies_id=IESPGM.PTET51.1.26.199744;ies_left_dist=0;ies_min_dist=0;ies_right_dist=0;junction_seq=tataattttcataacTAcatggtaaactattg;read_names=J00121:27:H3GGKBBXX:5:1119:22861:5517,J00121:27:H3GGKBBXX:5:1126:11383:25931,J00121:27:H3GGKBBXX:5:2216:19776:42091,J00121:27:H3GGKBBXX:5:2215:24911:10968,J00121:27:H3GGKBBXX:5:2120:3508:18968,J00121:27:H3GGKBBXX:5:1213:10602:9455,J00121:27:H3GGKBBXX:5:2114:27103:28375,J00121:27:H3GGKBBXX:5:1204:15118:22696,J00121:27:H3GGKBBXX:5:2114:30239:12743,J00121:27:H3GGKBBXX:5:1203:25083:42284,J00121:27:H3GGKBBXX:5:1111:16934:44447,J00121:27:H3GGKBBXX:5:1219:12408:6853,J00121:27:H3GGKBBXX:5:1208:10338:30591;sequence=TATTATCAACTTAAATATTTAAAGTCAATTATCAAGGATTATAATCAACCAATAATGGTAAAAGATATGGTGGAATAAAAAACTGTAATTTCTTTGAATTATCAA;start=206627;subtype=IES;support_ref=72;support_variant=13;type=IES;
scaffold51_26_with_IES	MILORD	internal_eliminated_sequence	207071	207096	.	.	.	ID=MILORD.26.207071.207096;Name=MILORD.26.207071.207096;bounded_by_ta=TRUE;common_boundary=Both;end=207096;ies_id=IESPGM.PTET51.1.26.200083;ies_left_dist=0;ies_min_dist=0;ies_right_dist=0;junction_seq=aatcaaaaactgaaaTAcaaaaaagtggtttt;read_names=J00121:27:H3GGKBBXX:5:1223:8765:2404,J00121:27:H3GGKBBXX:5:2104:21947:3301,J00121:27:H3GGKBBXX:5:1213:9161:7380,J00121:27:H3GGKBBXX:5:1219:14103:12884,J00121:27:H3GGKBBXX:5:2101:18903:47331,J00121:27:H3GGKBBXX:5:2219:9902:27901,J00121:27:H3GGKBBXX:5:1108:26697:10757,J00121:27:H3GGKBBXX:5:1206:1905:37501,J00121:27:H3GGKBBXX:5:1219:4107:24577,J00121:27:H3GGKBBXX:5:1111:26626:3143,J00121:27:H3GGKBBXX:5:2222:26930:25580,J00121:27:H3GGKBBXX:5:2117:23652:5024,J00121:27:H3GGKBBXX:5:1118:28209:12954,J00121:27:H3GGKBBXX:5:1103:13778:16612,J00121:27:H3GGKBBXX:5:2201:16254:39822,J00121:27:H3GGKBBXX:5:2202:19816:35585,J00121:27:H3GGKBBXX:5:1107:19015:23118,J00121:27:H3GGKBBXX:5:2212:14478:49054,J00121:27:H3GGKBBXX:5:1217:11241:29237,J00121:27:H3GGKBBXX:5:1225:27367:25351,J00121:27:H3GGKBBXX:5:2221:6461:29149,J00121:27:H3GGKBBXX:5:2103:14377:42267,J00121:27:H3GGKBBXX:5:2205:15483:6624,J00121:27:H3GGKBBXX:5:2206:29792:30855,J00121:27:H3GGKBBXX:5:2222:10439:37871,J00121:27:H3GGKBBXX:5:2219:16701:34336,J00121:27:H3GGKBBXX:5:2203:14387:38275,J00121:27:H3GGKBBXX:5:1111:12946:34442,J00121:27:H3GGKBBXX:5:1107:10937:27092,J00121:27:H3GGKBBXX:5:1109:23987:27795,J00121:27:H3GGKBBXX:5:1125:15189:4075,J00121:27:H3GGKBBXX:5:2117:16325:11354,J00121:27:H3GGKBBXX:5:1207:4523:42354,J00121:27:H3GGKBBXX:5:1203:16488:36147,J00121:27:H3GGKBBXX:5:2209:12439:13623,J00121:27:H3GGKBBXX:5:1212:20050:9262,J00121:27:H3GGKBBXX:5:2205:12946:22028,J00121:27:H3GGKBBXX:5:1217:27103:39875,J00121:27:H3GGKBBXX:5:1223:23744:23048,J00121:27:H3GGKBBXX:5:2213:9577:48860,J00121:27:H3GGKBBXX:5:1206:27397:27549,J00121:27:H3GGKBBXX:5:2102:4685:10317,J00121:27:H3GGKBBXX:5:2210:30137:6660,J00121:27:H3GGKBBXX:5:2208:29863:19619,J00121:27:H3GGKBBXX:5:2221:18883:6747,J00121:27:H3GGKBBXX:5:2223:9059:22538,J00121:27:H3GGKBBXX:5:1218:14590:12603,J00121:27:H3GGKBBXX:5:2209:16884:12954,J00121:27:H3GGKBBXX:5:1227:28493:26177,J00121:27:H3GGKBBXX:5:1207:5660:38978,J00121:27:H3GGKBBXX:5:1117:24474:22837,J00121:27:H3GGKBBXX:5:2202:8521:25298;sequence=TATAATAATATTCTAATTTAAATCTA;start=207071;subtype=IES;support_ref=72;support_variant=52;type=IES;
scaffold51_26_with_IES	MILORD	internal_eliminated_sequence	210870	210915	.	.	.	ID=MILORD.26.210870.210915;Name=MILORD.26.210870.210915;bounded_by_ta=TRUE;common_boundary=None;end=210915;ies_id=IESPGM.PTET51.1.26.205115;ies_left_dist=1259;ies_min_dist=1259;ies_right_dist=1332;junction_seq=taataatattggaaaTAattaattattaactt;read_names=J00121:27:H3GGKBBXX:5:1109:13616:37431,J00121:27:H3GGKBBXX:5:1227:15087:7275,J00121:27:H3GGKBBXX:5:2225:28534:41510,J00121:27:H3GGKBBXX:5:1206:29143:22133;sequence=TATAGCTGTATTTATAGCAATTTATATGTTAATAAAATTTTAAGAA;start=210870;subtype=MAC;support_ref=244;support_variant=4;type=CRYPTIC;
scaffold51_26_with_IES	MILORD	internal_eliminated_sequence	212129	212247	.	.	.	ID=MILORD.26.212129.212247;Name=MILORD.26.212129.212247;bounded_by_ta=TRUE;common_boundary=Both;end=212247;ies_id=IESPGM.PTET51.1.26.205115;ies_left_dist=0;ies_min_dist=0;ies_right_dist=0;junction_seq=gaaatgctaggtataTAcattcaatatcaaag;read_names=J00121:27:H3GGKBBXX:5:1111:18294:40860,J00121:27:H3GGKBBXX:5:2214:19421:5288,J00121:27:H3GGKBBXX:5:1228:28828:14730,J00121:27:H3GGKBBXX:5:1218:16254:15733,J00121:27:H3GGKBBXX:5:1102:14113:2281,J00121:27:H3GGKBBXX:5:1226:20953:16805,J00121:27:H3GGKBBXX:5:1204:14245:34196,J00121:27:H3GGKBBXX:5:1124:11018:32613,J00121:27:H3GGKBBXX:5:1114:27113:5218,J00121:27:H3GGKBBXX:5:2212:30168:1789,J00121:27:H3GGKBBXX:5:1119:30817:34284,J00121:27:H3GGKBBXX:5:1123:7710:35989,J00121:27:H3GGKBBXX:5:1205:27965:49001,J00121:27:H3GGKBBXX:5:1227:15341:22133,J00121:27:H3GGKBBXX:5:2119:13271:3178,J00121:27:H3GGKBBXX:5:2111:21714:24419,J00121:27:H3GGKBBXX:5:1218:2818:29976,J00121:27:H3GGKBBXX:5:1204:6137:7662,J00121:27:H3GGKBBXX:5:1121:13524:48245,J00121:27:H3GGKBBXX:5:2121:26210:7310,J00121:27:H3GGKBBXX:5:1123:7963:6290,J00121:27:H3GGKBBXX:5:2203:12428:5341,J00121:27:H3GGKBBXX:5:1222:5467:30204,J00121:27:H3GGKBBXX:5:1219:20659:27021,J00121:27:H3GGKBBXX:5:2221:9455:1525,J00121:27:H3GGKBBXX:5:2224:3579:24401,J00121:27:H3GGKBBXX:5:1209:17888:29571,J00121:27:H3GGKBBXX:5:1220:9628:3055,J00121:27:H3GGKBBXX:5:2106:7375:35690,J00121:27:H3GGKBBXX:5:2222:13250:2264,J00121:27:H3GGKBBXX:5:1214:17777:14643,J00121:27:H3GGKBBXX:5:1122:12195:3108,J00121:27:H3GGKBBXX:5:1206:27194:37290,J00121:27:H3GGKBBXX:5:2113:18903:33862,J00121:27:H3GGKBBXX:5:2227:19136:37396;sequence=TAGAGTAAATAGAATCATCTTTTTGTAATATCCTCCAAATTCATTAAATTTAATAGAATATCTTTTAAATTATAATGATTAATTATAAATAAATGTTCATAAATTAAATAGAAACACAG;start=212129;subtype=IES;support_ref=70;support_variant=35;type=IES;
scaffold51_26_with_IES	MILORD	internal_eliminated_sequence	212157	212200	.	.	.	ID=MILORD.26.212157.212200;Name=MILORD.26.212157.212200;bounded_by_ta=TRUE;common_boundary=None;end=212200;ies_id=IESPGM.PTET51.1.26.205115;ies_left_dist=-28;ies_min_dist=28;ies_right_dist=47;junction_seq=atcatctttttgtaaTAatgattaattataaa;read_names=J00121:27:H3GGKBBXX:5:2219:19207:43708;sequence=TATCCTCCAAATTCATTAAATTTAATAGAATATCTTTTAAATTA;start=212157;subtype=INTERNAL;support_ref=29;support_variant=1;type=ALTERNATIVE;
scaffold51_26_with_IES	MILORD	internal_eliminated_sequence	212901	212927	.	.	.	ID=MILORD.26.212901.212927;Name=MILORD.26.212901.212927;bounded_by_ta=TRUE;common_boundary=Both;end=212927;ies_id=IESPGM.PTET51.1.26.205768;ies_left_dist=0;ies_min_dist=0;ies_right_dist=0;junction_seq=tcaaaaaagttaattTAtctgtataatcaaaa;read_names=J00121:27:H3GGKBBXX:5:2217:17837:43656,J00121:27:H3GGKBBXX:5:1209:9191:14854,J00121:27:H3GGKBBXX:5:1223:16031:7011,J00121:27:H3GGKBBXX:5:1222:24637:13447,J00121:27:H3GGKBBXX:5:1110:17929:49089,J00121:27:H3GGKBBXX:5:1127:4949:40526,J00121:27:H3GGKBBXX:5:1116:30005:41106,J00121:27:H3GGKBBXX:5:2103:23937:22538,J00121:27:H3GGKBBXX:5:1205:25408:46750,J00121:27:H3GGKBBXX:5:2112:25784:40227,J00121:27:H3GGKBBXX:5:1101:11272:6431,J00121:27:H3GGKBBXX:5:1112:15067:22713,J00121:27:H3GGKBBXX:5:2115:30746:15909,J00121:27:H3GGKBBXX:5:2124:4350:31259,J00121:27:H3GGKBBXX:5:1119:2767:30415,J00121:27:H3GGKBBXX:5:2111:21257:43427,J00121:27:H3GGKBBXX:5:1211:17665:18458;sequence=TATAGACGGATATATAATATTTAATGA;start=212901;subtype=IES;support_ref=33;support_variant=17;type=IES;
scaffold51_26_with_IES	MILORD	internal_eliminated_sequence	216883	219720	.	.	.	ID=MILORD.26.216883.219720;Name=MILORD.26.216883.219720;bounded_by_ta=TRUE;common_boundary=Both;end=219720;ies_id=IESPGM.PTET51.1.26.209723;ies_left_dist=0;ies_min_dist=0;ies_right_dist=0;junction_seq=aagagaaaagtcaaaTAattaaatttgttaga;read_names=J00121:27:H3GGKBBXX:5:1205:6979:23329,J00121:27:H3GGKBBXX:5:2102:12469:34917,J00121:27:H3GGKBBXX:5:1206:2382:40965,J00121:27:H3GGKBBXX:5:2215:2818:11935,J00121:27:H3GGKBBXX:5:1103:3731:34864,J00121:27:H3GGKBBXX:5:2110:30685:38732,J00121:27:H3GGKBBXX:5:1109:14763:28622,J00121:27:H3GGKBBXX:5:1113:27164:48737,J00121:27:H3GGKBBXX:5:2203:8592:33791,J00121:27:H3GGKBBXX:5:1107:9374:28709,J00121:27:H3GGKBBXX:5:2201:7892:25333,J00121:27:H3GGKBBXX:5:2209:6593:28498,J00121:27:H3GGKBBXX:5:1225:9008:48860,J00121:27:H3GGKBBXX:5:1211:17340:14062,J00121:27:H3GGKBBXX:5:1120:12540:18863,J00121:27:H3GGKBBXX:5:1204:15148:27742,J00121:27:H3GGKBBXX:5:1207:9546:32349,J00121:27:H3GGKBBXX:5:2219:26139:15100,J00121:27:H3GGKBBXX:5:1202:26179:30749,J00121:27:H3GGKBBXX:5:1120:5162:17438,J00121:27:H3GGKBBXX:5:2106:9354:24032,J00121:27:H3GGKBBXX:5:2223:22587:8418,J00121:27:H3GGKBBXX:5:2103:17432:35497,J00121:27:H3GGKBBXX:5:2116:30746:4374,J00121:27:H3GGKBBXX:5:1102:26088:18845,J00121:27:H3GGKBBXX:5:1119:26940:39523,J00121:27:H3GGKBBXX:5:2124:21785:41176,J00121:27:H3GGKBBXX:5:1218:13179:3688,J00121:27:H3GGKBBXX:5:2115:15970:13974,J00121:27:H3GGKBBXX:5:1125:30482:19390,J00121:27:H3GGKBBXX:5:1122:6461:41493,J00121:27:H3GGKBBXX:5:2215:21207:9262,J00121:27:H3GGKBBXX:5:1216:2138:25386,J00121:27:H3GGKBBXX:5:1204:3579:14133,J00121:27:H3GGKBBXX:5:2113:5010:35391,J00121:27:H3GGKBBXX:5:1223:14580:40192,J00121:27:H3GGKBBXX:5:1214:11109:7943,J00121:27:H3GGKBBXX:5:1220:14072:24542,J00121:27:H3GGKBBXX:5:2125:26047:18880,J00121:27:H3GGKBBXX:5:1212:25236:30239,J00121:27:H3GGKBBXX:5:2218:11667:10282,J00121:27:H3GGKBBXX:5:2225:20334:48579,J00121:27:H3GGKBBXX:5:1110:27275:14256,J00121:27:H3GGKBBXX:5:2227:22668:25369,J00121:27:H3GGKBBXX:5:2120:15240:26353,J00121:27:H3GGKBBXX:5:1217:19999:23487;sequence=TATGGCTGCTATCAGAAAATATTAAAAAATAATAATTAGAAATTAATATAATTTATTAGTTTAGGGAATAAAATAGCAAACTTTTTCAAAGTTGAAGAATTAACAAACCAGGAAATTAACCAATATATAAAATTTTTGTAATGAAAAAAAATTTAATCGCTAAATCCAGATCAGGTTCCATCCAAAGTCACAGCTAATACTCGGGTCGTGAGTGAGGATTGGACTTTTCTCCCTTAATGTTGTACATTAGGAAGTATAGACTGACTGAAGTTAAGATGCTCTAGAACAAATTTGGGTTAGACGATGACAATAAATAAGAATGGGAAGCAATTGTTGAGAGACAAATAGCAAAAATGGACCCCAGGGATGCTAGACTTAGCATGGTATAAGCCATGTTATCAGCATTCGGGGAAGAAATTAACTTATCCTGGCTAGGACTCAACAACTAGAAGGAACACCAATCCTCATACCTCATAACATAAACTTCAAAGAATAAAGAACCATAATAGACCAAATATAATACTTGGCATGTAAAACAGGAGCCTTCGGAGAGACTTTTATCGAAAGGTAACACAATTTAAAAAACAAATCTTCTATTTAAAAAATTTTTTTAAATTCAATTAATAATCACAAAAAAATAATAATCCGTCATATGTATAAGTTAAATCAGATAATATCAGAAAGATTTTAGAGAAGTAAGAAATTAATATAAACAATATTTCTTTTCAAAAATTAGAAGAAGAGTAGAATTATAAAGAGTAGAAGGAATGGTTTACATACATGAGAATGGAGTATTTCCCAGAAAATTTCCGATATTATTTTTACCAATTTAATTCTAAAATAAAAAAAGATGTATCCACCTTTTGAGATGGAACGATAACCTTATTCTAGTCAACATCTAGAAAGAATTTATAGATTAATTAAGAGAGACATATGAGATAGGCATTGATTACTAACTCATGAGCCAGGTCAATTGGAGAAAAAATTTAATCTAAACATTTGGTATGGATAATAACTTTAAAAACATCCAACATTCTATGGAAGATATACTGATAGAGAAATAAGAACTAACCCAATCTTTTAAAGTAAAAACCAAGAAAGAGGAATAGTAAAAGGTTACCTTATTTAAAATAGAGTTATGGAAACGGAACAAGTGACTCAATAGAATAACAAAATTAGGTAAAAAAATATAGTTCATTCACCCCTCTTCAAATAAAATCTACTTAAGAACACTTAAATAACTGGATGTGAAAAATAAGTTAATAGGTAATTAACTTCCAATAAATACAAAATTCCACTTATGAAATATAGTAATTATAGTAAAATTTGGAGGAATTAGAAAAAAAAATACAACTAGATAACCTAGTAAATGAAATAGTCATTGAATAAAATGACAAATAAATATAAAATCTCTAAAATAAATTATAAGAAAAGGAAGGATAAATAACATAATTAGAGGAAGAGAAAAATGTCTAGGATAACTTGTAAATACTAAAATATCAAAAGAGGATAGATAAATAATAGTTGAGAGACAGTTTTCATTTTTGAAAGACTATCTGAAAAATAAAAAATTAATATAAGACCTTGTGATGTATAATTTTGGAGAATAAAAACTCCAACTCCCCAAATGAGGTTTTCCAAGAAGCTATTAAATAATTTTCCACTGTATAAAGCGAAAGGTATAATTTCTTCATCCAATAGACCAAATAATACATGGATAATTTAGGATTGTAGAGATAAGAGACATTTGATTTAGTCTCTGAAAATGATACGACAAACTACAAGGCAATAGAGTTAACTGAAATGATTTTATAAGGGATACTGATAAGAAGGAAAGCTACAATGGTGTATAACCTTGTGGGCAGATATGACTTAACAATAGATAAAGATCTAAAATTATCTTGGAATTAGTGATATTTCCTTCTTTGATTCTTTACCTTGTTGTGAGAAGGTCATATTAGCCTTTAAACCTTCTTGGTGTAAAACTTTGCCTCAATTTTTTCAGTTTAACAAGGTTCCATAGTATTTTTGTTGAGTTGACTTACTCAAAGGGTATGAATATCATTGCAATTATTAATAATTCTCCTAGGTTTGAATATGCTAGATATGTGGAAGGAAGTACGGAGAGTTATTAAATCCTTAGTAAGGATTATAAGAATGAGAGATCATAATTCTTAGAATTTGTGTATGATGGATTTTCATTATGCAAATATTGTATGAGCTGTGGGTTTTTTTCAAGCGAACCTTCAGTTGATCTGAATGATGATGTTGTTCACTATATGTTCAACAATTAATGCGATGCATATTCTGGAATAAGAGAGGATGACCAAATGAAGTTATGATATAAATAAAAATTTAATTTAATTTAATTTAACCAAAATATTTATCATAAACTTTAGTAAATTTCGTTTCTTAAAATGAATATGAAGTCTAAAATAATCTCAAAAACTAAGAGTAATCCTTCCTTTAGGGGTGGTTAGAGGAGCCATCAGGATTTAGAAAATAAAGGATTGAAAGGAATAACCTTCCATTAGCTAAGACGAAACGGAAATTCAAAGAGTCAAATCCTTAGGGATTGCTCTTAAAATACCACCCTAACCTCAATTTAGTTGTGAGGATAAACCTTTTGTTTCTTAGTTTCCAAAAGTTGATGACTCAAGAATATATTGTGGCACATTTTATTTCATATTATATTTTTCCTTTTTTTTTTCCATTTAAAAATGCAAAATGTATTAATGATTTTCAAATTTAGTAAATTCACTCATATATATTGAGAATAATGAATTCTAGATTATCTTCATTTTATTTACATTTAAAAATATTTTCCGATAACAGCTA;start=216883;subtype=IES;support_ref=72;support_variant=46;type=IES;
scaffold51_26_with_IES	MILORD	internal_eliminated_sequence	220103	220148	.	.	.	ID=MILORD.26.220103.220148;Name=MILORD.26.220103.220148;bounded_by_ta=TRUE;common_boundary=Both;end=220148;ies_id=IESPGM.PTET51.1.26.210105;ies_left_dist=0;ies_min_dist=0;ies_right_dist=0;junction_seq=aaaaatacatagtgtTAcatgagattgccact;read_names=J00121:27:H3GGKBBXX:5:2212:25185:4655,J00121:27:H3GGKBBXX:5:1213:13981:5464,J00121:27:H3GGKBBXX:5:2220:19106:21658,J00121:27:H3GGKBBXX:5:1128:30716:34284,J00121:27:H3GGKBBXX:5:2103:16193:27971,J00121:27:H3GGKBBXX:5:1219:29975:998,J00121:27:H3GGKBBXX:5:1123:13748:26090,J00121:27:H3GGKBBXX:5:2122:28351:26635,J00121:27:H3GGKBBXX:5:2115:9709:28551,J00121:27:H3GGKBBXX:5:1224:23226:21412,J00121:27:H3GGKBBXX:5:1225:27945:6062,J00121:27:H3GGKBBXX:5:2104:2524:38222,J00121:27:H3GGKBBXX:5:2220:30218:33105,J00121:27:H3GGKBBXX:5:1119:25865:33158,J00121:27:H3GGKBBXX:5:2225:25083:14396,J00121:27:H3GGKBBXX:5:1117:6664:5552,J00121:27:H3GGKBBXX:5:2219:21745:28164,J00121:27:H3GGKBBXX:5:2203:11820:11249,J00121:27:H3GGKBBXX:5:2114:20019:26652,J00121:27:H3GGKBBXX:5:2108:11008:25421,J00121:27:H3GGKBBXX:5:2111:24261:43814,J00121:27:H3GGKBBXX:5:1125:15229:23733,J00121:27:H3GGKBBXX:5:2112:28178:47612,J00121:27:H3GGKBBXX:5:2123:26159:4796,J00121:27:H3GGKBBXX:5:1121:5538:19320,J00121:27:H3GGKBBXX:5:1226:9069:21043,J00121:27:H3GGKBBXX:5:1115:21582:17403,J00121:27:H3GGKBBXX:5:2225:13453:44922,J00121:27:H3GGKBBXX:5:2227:20638:48227,J00121:27:H3GGKBBXX:5:1116:19593:36851,J00121:27:H3GGKBBXX:5:1127:14143:24314;sequence=TATAGTAGATGTACATTTTTATTATTAAAAATTGAAAATTTGAATA;start=220103;subtype=IES;support_ref=12;support_variant=31;type=IES;
scaffold51_26_with_IES	MILORD	internal_eliminated_sequence	220634	220807	.	.	.	ID=MILORD.26.220634.220807;Name=MILORD.26.220634.220807;bounded_by_ta=TRUE;common_boundary=None;end=220807;ies_id=IESPGM.PTET51.1.26.210105;ies_left_dist=-531;ies_min_dist=531;ies_right_dist=-659;junction_seq=aaaaagtcagaagctTAataagagatataata;read_names=J00121:27:H3GGKBBXX:5:2222:29670:40772,J00121:27:H3GGKBBXX:5:2222:12966:39260,J00121:27:H3GGKBBXX:5:1126:22414:24788,J00121:27:H3GGKBBXX:5:1222:12662:46364,J00121:27:H3GGKBBXX:5:2113:16873:34319,J00121:27:H3GGKBBXX:5:2218:17086:26002,J00121:27:H3GGKBBXX:5:2224:9425:48104,J00121:27:H3GGKBBXX:5:2103:8075:6308,J00121:27:H3GGKBBXX:5:1221:20303:3864,J00121:27:H3GGKBBXX:5:1205:30107:36253,J00121:27:H3GGKBBXX:5:1124:31243:18247,J00121:27:H3GGKBBXX:5:2201:22597:11390,J00121:27:H3GGKBBXX:5:1107:7425:13412,J00121:27:H3GGKBBXX:5:1227:16417:20551,J00121:27:H3GGKBBXX:5:1123:26159:24806,J00121:27:H3GGKBBXX:5:1124:22282:18476,J00121:27:H3GGKBBXX:5:2117:2849:37238,J00121:27:H3GGKBBXX:5:2104:7933:47700,J00121:27:H3GGKBBXX:5:2221:21471:31910,J00121:27:H3GGKBBXX:5:2119:6390:19460,J00121:27:H3GGKBBXX:5:1216:21714:8805,J00121:27:H3GGKBBXX:5:2212:16741:25474,J00121:27:H3GGKBBXX:5:2213:25672:37150,J00121:27:H3GGKBBXX:5:2206:3153:1437,J00121:27:H3GGKBBXX:5:1217:23419:1525,J00121:27:H3GGKBBXX:5:1122:3843:27813,J00121:27:H3GGKBBXX:5:1204:7314:4919,J00121:27:H3GGKBBXX:5:2215:4675:30626,J00121:27:H3GGKBBXX:5:1228:18507:41792,J00121:27:H3GGKBBXX:5:1216:11870:28217,J00121:27:H3GGKBBXX:5:1206:21328:25580,J00121:27:H3GGKBBXX:5:1209:4269:44728,J00121:27:H3GGKBBXX:5:2106:24018:39418,J00121:27:H3GGKBBXX:5:2116:10916:7046,J00121:27:H3GGKBBXX:5:1220:23480:18230,J00121:27:H3GGKBBXX:5:2103:4655:2176,J00121:27:H3GGKBBXX:5:2226:23663:17878,J00121:27:H3GGKBBXX:5:2203:18568:17702,J00121:27:H3GGKBBXX:5:2101:8085:27004,J00121:27:H3GGKBBXX:5:2228:17421:17755,J00121:27:H3GGKBBXX:5:1117:20232:33352,J00121:27:H3GGKBBXX:5:2202:31619:18441,J00121:27:H3GGKBBXX:5:2103:25865:39910,J00121:27:H3GGKBBXX:5:1122:7192:40825,J00121:27:H3GGKBBXX:5:1123:26179:14150,J00121:27:H3GGKBBXX:5:2108:10236:27813,J00121:27:H3GGKBBXX:5:2205:14793:20340,J00121:27:H3GGKBBXX:5:1110:17401:42442,J00121:27:H3GGKBBXX:5:1122:17482:15399,J00121:27:H3GGKBBXX:5:1217:19177:21887,J00121:27:H3GGKBBXX:5:2215:6076:47155,J00121:27:H3GGKBBXX:5:2208:7385:40631;sequence=TAATAAGAGATATAATAATANNNNNNNNNNNNNNNNNNNNNNNNNNNNNNNNNNNNNNNNNNNNNNNNNNNNNNNNNNNNNNNNNNNNNNNNNNNNNNNNNNNNNNNNNNNNNNNNNNNNNNNNNNNNNNNNNNNNNNNNNNNNNNNNNNNNNNNNNGCTCAGCGACTGCATTT;start=220634;subtype=MAC;support_ref=36;support_variant=52;type=CRYPTIC;
scaffold51_26_with_IES	MILORD	internal_eliminated_sequence	224116	224171	.	.	.	ID=MILORD.26.224116.224171;Name=MILORD.26.224116.224171;bounded_by_ta=TRUE;common_boundary=Both;end=224171;ies_id=IESPGM.PTET51.1.26.214072;ies_left_dist=0;ies_min_dist=0;ies_right_dist=0;junction_seq=attcaaacaaggagaTAccataggattaaagc;read_names=J00121:27:H3GGKBBXX:5:2111:28940:23012,J00121:27:H3GGKBBXX:5:2119:21105:48052,J00121:27:H3GGKBBXX:5:2215:17949:23417,J00121:27:H3GGKBBXX:5:1103:25753:21571,J00121:27:H3GGKBBXX:5:2220:15940:17157,J00121:27:H3GGKBBXX:5:2202:27306:8893,J00121:27:H3GGKBBXX:5:2215:14560:29044,J00121:27:H3GGKBBXX:5:2128:3660:45783,J00121:27:H3GGKBBXX:5:2118:13301:47471,J00121:27:H3GGKBBXX:5:1226:21389:25720,J00121:27:H3GGKBBXX:5:1127:20496:19285,J00121:27:H3GGKBBXX:5:1201:1276:36587,J00121:27:H3GGKBBXX:5:2209:9952:38961,J00121:27:H3GGKBBXX:5:2107:16660:13552,J00121:27:H3GGKBBXX:5:1205:12012:24876,J00121:27:H3GGKBBXX:5:1218:13474:39014,J00121:27:H3GGKBBXX:5:2202:32015:37484,J00121:27:H3GGKBBXX:5:2103:20334:24138,J00121:27:H3GGKBBXX:5:2205:14823:5903,J00121:27:H3GGKBBXX:5:1110:7233:45748,J00121:27:H3GGKBBXX:5:2208:12083:10792,J00121:27:H3GGKBBXX:5:2226:21207:27092,J00121:27:H3GGKBBXX:5:2118:29366:42495,J00121:27:H3GGKBBXX:5:1212:11332:36077,J00121:27:H3GGKBBXX:5:1104:9354:14924,J00121:27:H3GGKBBXX:5:2211:9384:17087,J00121:27:H3GGKBBXX:5:2212:5680:18124,J00121:27:H3GGKBBXX:5:2220:11190:31751,J00121:27:H3GGKBBXX:5:1216:24525:17403,J00121:27:H3GGKBBXX:5:1120:29396:41563,J00121:27:H3GGKBBXX:5:2203:13129:11759,J00121:27:H3GGKBBXX:5:1102:9364:44517,J00121:27:H3GGKBBXX:5:2202:16346:29219,J00121:27:H3GGKBBXX:5:2209:6015:17051,J00121:27:H3GGKBBXX:5:2228:8065:12937,J00121:27:H3GGKBBXX:5:2204:10196:46662,J00121:27:H3GGKBBXX:5:1118:9739:15979,J00121:27:H3GGKBBXX:5:2213:19400:33141,J00121:27:H3GGKBBXX:5:1207:9171:25826,J00121:27:H3GGKBBXX:5:1115:10267:15592;sequence=TATGGATCATTTAATTTAATTTTTTTTTGAAGAATTGAGATTATTTCAATCTATAA;start=224116;subtype=IES;support_ref=72;support_variant=40;type=IES;
scaffold51_26_with_IES	MILORD	internal_eliminated_sequence	224588	224652	.	.	.	ID=MILORD.26.224588.224652;Name=MILORD.26.224588.224652;bounded_by_ta=TRUE;common_boundary=Both;end=224652;ies_id=IESPGM.PTET51.1.26.214488;ies_left_dist=0;ies_min_dist=0;ies_right_dist=0;junction_seq=tatacttgttagatgTAtataaagatctggtt;read_names=J00121:27:H3GGKBBXX:5:2214:2250:14221,J00121:27:H3GGKBBXX:5:1101:4188:40297,J00121:27:H3GGKBBXX:5:1102:5325:40192,J00121:27:H3GGKBBXX:5:1110:25479:48597,J00121:27:H3GGKBBXX:5:2208:30218:1736,J00121:27:H3GGKBBXX:5:1108:9485:47788,J00121:27:H3GGKBBXX:5:1124:6542:1121,J00121:27:H3GGKBBXX:5:1117:17898:34477,J00121:27:H3GGKBBXX:5:1213:26474:12937,J00121:27:H3GGKBBXX:5:1216:7811:2334,J00121:27:H3GGKBBXX:5:1209:29437:21694,J00121:27:H3GGKBBXX:5:1213:12023:2070,J00121:27:H3GGKBBXX:5:1124:9333:34301,J00121:27:H3GGKBBXX:5:2121:22201:46715,J00121:27:H3GGKBBXX:5:1120:7720:34917,J00121:27:H3GGKBBXX:5:1201:15564:32297,J00121:27:H3GGKBBXX:5:1104:26534:17227,J00121:27:H3GGKBBXX:5:1215:19918:25421,J00121:27:H3GGKBBXX:5:2219:13230:22063,J00121:27:H3GGKBBXX:5:2126:18710:48052,J00121:27:H3GGKBBXX:5:1115:21592:33527,J00121:27:H3GGKBBXX:5:2224:26727:36657,J00121:27:H3GGKBBXX:5:1125:21623:5165,J00121:27:H3GGKBBXX:5:1105:25875:11794,J00121:27:H3GGKBBXX:5:2125:25712:20937,J00121:27:H3GGKBBXX:5:1205:15818:22713,J00121:27:H3GGKBBXX:5:1218:8176:22098,J00121:27:H3GGKBBXX:5:2111:32045:44007,J00121:27:H3GGKBBXX:5:1215:27072:9367,J00121:27:H3GGKBBXX:5:1105:25936:11794,J00121:27:H3GGKBBXX:5:1224:14336:33088,J00121:27:H3GGKBBXX:5:2217:7507:9754;sequence=TATAGTACTTTCCCTTTGTCATACTAATGAATATTCATTTTGAAATAATTTTAGTGAAAGAGCTA;start=224588;subtype=IES;support_ref=60;support_variant=32;type=IES;
scaffold51_26_with_IES	MILORD	internal_eliminated_sequence	225073	225099	.	.	.	ID=MILORD.26.225073.225099;Name=MILORD.26.225073.225099;bounded_by_ta=TRUE;common_boundary=Both;end=225099;ies_id=IESPGM.PTET51.1.26.214908;ies_left_dist=0;ies_min_dist=0;ies_right_dist=0;junction_seq=tattaaccttggattTAgcttcataattgttg;read_names=J00121:27:H3GGKBBXX:5:1111:24282:46557,J00121:27:H3GGKBBXX:5:2109:21988:43708,J00121:27:H3GGKBBXX:5:2103:11759:37097,J00121:27:H3GGKBBXX:5:2214:2635:17983,J00121:27:H3GGKBBXX:5:1116:19715:24472,J00121:27:H3GGKBBXX:5:1126:31629:26230,J00121:27:H3GGKBBXX:5:2124:11738:28622,J00121:27:H3GGKBBXX:5:1106:17269:25544,J00121:27:H3GGKBBXX:5:1227:30929:18511,J00121:27:H3GGKBBXX:5:2102:22364:22977,J00121:27:H3GGKBBXX:5:2202:2879:30292,J00121:27:H3GGKBBXX:5:1202:19076:8066,J00121:27:H3GGKBBXX:5:1120:27265:36851,J00121:27:H3GGKBBXX:5:1209:24860:6027,J00121:27:H3GGKBBXX:5:1206:21125:21676,J00121:27:H3GGKBBXX:5:1108:27082:6325,J00121:27:H3GGKBBXX:5:2212:31264:16629,J00121:27:H3GGKBBXX:5:2205:8917:39945,J00121:27:H3GGKBBXX:5:1201:15422:22520,J00121:27:H3GGKBBXX:5:1127:10906:44341,J00121:27:H3GGKBBXX:5:2208:3721:35690,J00121:27:H3GGKBBXX:5:2102:5842:4725,J00121:27:H3GGKBBXX:5:1226:23064:23030,J00121:27:H3GGKBBXX:5:1128:31385:9772,J00121:27:H3GGKBBXX:5:2216:17675:15170,J00121:27:H3GGKBBXX:5:2227:15148:45185,J00121:27:H3GGKBBXX:5:1226:23023:22960,J00121:27:H3GGKBBXX:5:1101:13545:6642,J00121:27:H3GGKBBXX:5:1115:9638:28217,J00121:27:H3GGKBBXX:5:1202:14052:38609,J00121:27:H3GGKBBXX:5:1119:27894:21518,J00121:27:H3GGKBBXX:5:2219:6959:33598,J00121:27:H3GGKBBXX:5:1113:6756:16401,J00121:27:H3GGKBBXX:5:2128:8430:35655,J00121:27:H3GGKBBXX:5:1105:24799:17808,J00121:27:H3GGKBBXX:5:1119:25621:31681,J00121:27:H3GGKBBXX:5:2214:6959:6202,J00121:27:H3GGKBBXX:5:2102:6634:14889,J00121:27:H3GGKBBXX:5:1211:10987:42372,J00121:27:H3GGKBBXX:5:1125:5172:33985,J00121:27:H3GGKBBXX:5:1220:20101:21518,J00121:27:H3GGKBBXX:5:2206:25570:38592,J00121:27:H3GGKBBXX:5:1128:6532:23892,J00121:27:H3GGKBBXX:5:1206:21136:21658,J00121:27:H3GGKBBXX:5:2126:14549:25122,J00121:27:H3GGKBBXX:5:2215:14864:20498,J00121:27:H3GGKBBXX:5:2202:27265:48878,J00121:27:H3GGKBBXX:5:2121:23368:4110,J00121:27:H3GGKBBXX:5:2217:14316:34002,J00121:27:H3GGKBBXX:5:1203:25611:40948,J00121:27:H3GGKBBXX:5:1125:16092:32894,J00121:27:H3GGKBBXX:5:2206:9496:39471,J00121:27:H3GGKBBXX:5:1106:13403:30556,J00121:27:H3GGKBBXX:5:1118:24068:21993,J00121:27:H3GGKBBXX:5:2126:20750:38468,J00121:27:H3GGKBBXX:5:2103:23734:37449,J00121:27:H3GGKBBXX:5:2111:12236:13201,J00121:27:H3GGKBBXX:5:2116:7222:25087,J00121:27:H3GGKBBXX:5:1119:23145:7767,J00121:27:H3GGKBBXX:5:2115:29214:40578,J00121:27:H3GGKBBXX:5:2202:10257:1965,J00121:27:H3GGKBBXX:5:2227:22881:3723,J00121:27:H3GGKBBXX:5:1208:3468:21711,J00121:27:H3GGKBBXX:5:1113:3265:18194,J00121:27:H3GGKBBXX:5:2216:22465:16120,J00121:27:H3GGKBBXX:5:2119:17868:44271,J00121:27:H3GGKBBXX:5:1127:6126:2861,J00121:27:H3GGKBBXX:5:1122:18588:41124,J00121:27:H3GGKBBXX:5:1109:30218:28920,J00121:27:H3GGKBBXX:5:2218:28554:2264,J00121:27:H3GGKBBXX:5:2202:13707:36042,J00121:27:H3GGKBBXX:5:1225:15280:22274,J00121:27:H3GGKBBXX:5:2213:24373:21535,J00121:27:H3GGKBBXX:5:1114:20354:14010,J00121:27:H3GGKBBXX:5:2113:28655:20937,J00121:27:H3GGKBBXX:5:2209:20527:20392,J00121:27:H3GGKBBXX:5:2106:22668:9789,J00121:27:H3GGKBBXX:5:2119:20334:34442,J00121:27:H3GGKBBXX:5:1120:25510:22555,J00121:27:H3GGKBBXX:5:2110:26595:5341,J00121:27:H3GGKBBXX:5:2122:26108:42161,J00121:27:H3GGKBBXX:5:2111:18984:6431,J00121:27:H3GGKBBXX:5:1114:11982:22819,J00121:27:H3GGKBBXX:5:2207:3143:6202;sequence=TATAGACCAACTGATTTAAATAAACTA;start=225073;subtype=IES;support_ref=3;support_variant=84;type=IES;
scaffold51_26_with_IES	MILORD	internal_eliminated_sequence	226698	226802	.	.	.	ID=MILORD.26.226698.226802;Name=MILORD.26.226698.226802;bounded_by_ta=TRUE;common_boundary=Both;end=226802;ies_id=IESPGM.PTET51.1.26.216506;ies_left_dist=0;ies_min_dist=0;ies_right_dist=0;junction_seq=aattataataataaaTAaaatgaataattaat;read_names=J00121:27:H3GGKBBXX:5:2118:22546:33316,J00121:27:H3GGKBBXX:5:1110:18639:15961,J00121:27:H3GGKBBXX:5:2211:20953:22397,J00121:27:H3GGKBBXX:5:1226:9962:4338,J00121:27:H3GGKBBXX:5:2220:32522:19126,J00121:27:H3GGKBBXX:5:2119:2757:20973,J00121:27:H3GGKBBXX:5:2106:17381:10932,J00121:27:H3GGKBBXX:5:1217:15534:34213,J00121:27:H3GGKBBXX:5:1219:13342:43568,J00121:27:H3GGKBBXX:5:2214:6066:9895,J00121:27:H3GGKBBXX:5:1119:29731:15381,J00121:27:H3GGKBBXX:5:2216:14133:6572,J00121:27:H3GGKBBXX:5:1109:12763:11055,J00121:27:H3GGKBBXX:5:1224:22353:48139,J00121:27:H3GGKBBXX:5:2114:25175:36921,J00121:27:H3GGKBBXX:5:1209:26900:42020,J00121:27:H3GGKBBXX:5:1219:26829:48227,J00121:27:H3GGKBBXX:5:1220:14925:13746;sequence=TACACTTAAATTTATCTTCTTTAAATAATCCAATATAGACCTTTAATTTATCAATATTTAATTTTAGGATATTTGTTAAAAAAAAACCTAAAATCGTATAAACTG;start=226698;subtype=IES;support_ref=22;support_variant=18;type=IES;
scaffold51_26_with_IES	MILORD	internal_eliminated_sequence	227899	227942	.	.	.	ID=MILORD.26.227899.227942;Name=MILORD.26.227899.227942;bounded_by_ta=TRUE;common_boundary=Both;end=227942;ies_id=IESPGM.PTET51.1.26.217602;ies_left_dist=0;ies_min_dist=0;ies_right_dist=0;junction_seq=agaagttgaaatagaTAcaatgaaatttcgat;read_names=J00121:27:H3GGKBBXX:5:2124:24282:46803,J00121:27:H3GGKBBXX:5:1111:5030:9754,J00121:27:H3GGKBBXX:5:2212:3518:14941,J00121:27:H3GGKBBXX:5:1114:21227:1384,J00121:27:H3GGKBBXX:5:2201:4878:25386,J00121:27:H3GGKBBXX:5:1214:1783:30679,J00121:27:H3GGKBBXX:5:1105:9587:28622,J00121:27:H3GGKBBXX:5:1128:16508:8435,J00121:27:H3GGKBBXX:5:2102:25388:12427,J00121:27:H3GGKBBXX:5:1207:25702:48983,J00121:27:H3GGKBBXX:5:1219:7243:44922,J00121:27:H3GGKBBXX:5:2205:28321:22960,J00121:27:H3GGKBBXX:5:2120:27062:44482,J00121:27:H3GGKBBXX:5:1111:5152:9825,J00121:27:H3GGKBBXX:5:2207:8329:24120,J00121:27:H3GGKBBXX:5:2221:28219:32631,J00121:27:H3GGKBBXX:5:2228:30086:38117,J00121:27:H3GGKBBXX:5:2226:25520:2809,J00121:27:H3GGKBBXX:5:2113:17624:26652,J00121:27:H3GGKBBXX:5:2108:28138:33826,J00121:27:H3GGKBBXX:5:1101:15189:44482,J00121:27:H3GGKBBXX:5:1105:7415:5411,J00121:27:H3GGKBBXX:5:1214:16630:4708,J00121:27:H3GGKBBXX:5:2228:17249:19882,J00121:27:H3GGKBBXX:5:2206:20446:20428,J00121:27:H3GGKBBXX:5:1102:9151:4268,J00121:27:H3GGKBBXX:5:2206:19492:2844,J00121:27:H3GGKBBXX:5:2117:1631:14590,J00121:27:H3GGKBBXX:5:2205:8998:46416,J00121:27:H3GGKBBXX:5:1202:18314:19584,J00121:27:H3GGKBBXX:5:1221:3610:42987,J00121:27:H3GGKBBXX:5:2126:18741:44447,J00121:27:H3GGKBBXX:5:2213:21379:28481,J00121:27:H3GGKBBXX:5:1216:23744:14783,J00121:27:H3GGKBBXX:5:1128:7659:46768,J00121:27:H3GGKBBXX:5:1124:14813:29202,J00121:27:H3GGKBBXX:5:2208:23947:15276,J00121:27:H3GGKBBXX:5:2215:8785:6554,J00121:27:H3GGKBBXX:5:2115:2260:11319,J00121:27:H3GGKBBXX:5:1124:6299:26090,J00121:27:H3GGKBBXX:5:2227:4655:23839,J00121:27:H3GGKBBXX:5:1216:6512:41968,J00121:27:H3GGKBBXX:5:2218:13220:17614,J00121:27:H3GGKBBXX:5:2208:26880:35514,J00121:27:H3GGKBBXX:5:1119:13626:13007,J00121:27:H3GGKBBXX:5:1219:21369:34793,J00121:27:H3GGKBBXX:5:2213:11485:11583,J00121:27:H3GGKBBXX:5:2222:25976:8172,J00121:27:H3GGKBBXX:5:2104:29112:37835,J00121:27:H3GGKBBXX:5:2218:14022:44746;sequence=TATCGTAAAAAATTTCTTCTTTATCATATTAATAATTCCTACTA;start=227899;subtype=IES;support_ref=123;support_variant=50;type=IES;
scaffold51_26_with_IES	MILORD	internal_eliminated_sequence	228754	228780	.	.	.	ID=MILORD.26.228754.228780;Name=MILORD.26.228754.228780;bounded_by_ta=TRUE;common_boundary=Both;end=228780;ies_id=IESPGM.PTET51.1.26.218413;ies_left_dist=0;ies_min_dist=0;ies_right_dist=0;junction_seq=aatcacttattaaacTAcctcaggaatagcaa;read_names=J00121:27:H3GGKBBXX:5:1107:28239:17192,J00121:27:H3GGKBBXX:5:1226:23125:2914,J00121:27:H3GGKBBXX:5:1211:16762:45977,J00121:27:H3GGKBBXX:5:2205:22780:41106,J00121:27:H3GGKBBXX:5:2211:8237:25158,J00121:27:H3GGKBBXX:5:1115:5852:13816,J00121:27:H3GGKBBXX:5:1123:24819:35673,J00121:27:H3GGKBBXX:5:1113:25185:2967,J00121:27:H3GGKBBXX:5:2228:15493:22889,J00121:27:H3GGKBBXX:5:1223:5761:7187,J00121:27:H3GGKBBXX:5:1227:20791:46662,J00121:27:H3GGKBBXX:5:2220:28716:16682,J00121:27:H3GGKBBXX:5:2220:4300:25122,J00121:27:H3GGKBBXX:5:2224:21998:10950,J00121:27:H3GGKBBXX:5:1206:16792:19056,J00121:27:H3GGKBBXX:5:2104:16092:40491,J00121:27:H3GGKBBXX:5:1103:13047:34266,J00121:27:H3GGKBBXX:5:1216:3904:8295,J00121:27:H3GGKBBXX:5:2217:11860:13746,J00121:27:H3GGKBBXX:5:1107:1905:10598,J00121:27:H3GGKBBXX:5:1205:28584:2070;sequence=TATAAATAAGTTTAAAGTATTTGATCA;start=228754;subtype=IES;support_ref=21;support_variant=21;type=IES;
scaffold51_26_with_IES	MILORD	internal_eliminated_sequence	228802	229555	.	.	.	ID=MILORD.26.228802.229555;Name=MILORD.26.228802.229555;bounded_by_ta=TRUE;common_boundary=Both;end=229555;ies_id=IESPGM.PTET51.1.26.218434;ies_left_dist=0;ies_min_dist=0;ies_right_dist=0;junction_seq=gaatagcaactagtaTActgaaaggtaattat;read_names=J00121:27:H3GGKBBXX:5:1116:20902:12673,J00121:27:H3GGKBBXX:5:2215:21694:23645;sequence=TATAGTCCAAAACTATTTCAAATACCAATTGACAAGAAGAAAAAGTTTTATTATATTATCTCAGCTAGAATAATTCTTCAAAATATTAATTATTTTTGAATATTAAAGAATAAATTAAATTGTATCCTCTTTAGTTTGCTTATTTTATTAATGCAACTTTATTAATCATTTATTAAGTGATGAATTTTCAAGAGCTTTTATTAATCCAAAAGTAGGCATTTGATTGAAACAAACAATAAATCATGGATAAATTTAATTTATTATCCCAGAACTTGTTATCTCTAAAAAGATTGTTATTTTGACTGAGAAAAATGCAAACATAAGTACATTTGTGTTCAAAACTTTTTTATAAATAAGAAGACTGAGACAACCACTAAATAGGAAAAGATTAGCCAAGGAGAACCAATAAGATTTAAAAAAAAATTTATACAAATTATCAATAGTGCTATAATAGAGTAAGTCATAATATGAAAATTTAAACTCCATATATTATGAATCGTTTAAATATGTAAAGTAGCGAGTTTTTAGATCCCTTTAAGTCTTTCAATTCGAATTTCAACTACGTCTAAGATTTCTTAATGGTGTTGAAAGTATGACAGACTTAAAGTTTTAAGTTGCTAACTTATAGTTTTATAAATGAAAAAGCATTTATGGTTTGCGTCATTCATGAATTAATATAAAATAATATTAGTATTTTAAGAATTAAATTATTATAATAATGATTCAAAAGAAAAGTTAAATTTAGTTATGACTA;start=228802;subtype=IES;support_ref=10;support_variant=2;type=IES;
scaffold51_26_with_IES	MILORD	internal_eliminated_sequence	230813	230898	.	.	.	ID=MILORD.26.230813.230898;Name=MILORD.26.230813.230898;bounded_by_ta=TRUE;common_boundary=LEFT;end=230898;ies_id=IESPGM.PTET51.1.26.219691;ies_left_dist=0;ies_min_dist=0;ies_right_dist=33;junction_seq=cagcattggaagtgaTActaaaaaagaagaaa;read_names=J00121:27:H3GGKBBXX:5:1207:14864:8295,J00121:27:H3GGKBBXX:5:2220:6015:1824,J00121:27:H3GGKBBXX:5:2122:25733:40526,J00121:27:H3GGKBBXX:5:1128:16021:10546,J00121:27:H3GGKBBXX:5:2126:19370:18599,J00121:27:H3GGKBBXX:5:1105:6025:45379,J00121:27:H3GGKBBXX:5:1222:14042:22098,J00121:27:H3GGKBBXX:5:1110:6208:41440,J00121:27:H3GGKBBXX:5:1116:28737:37712,J00121:27:H3GGKBBXX:5:1119:15950:45906,J00121:27:H3GGKBBXX:5:2103:12307:49054,J00121:27:H3GGKBBXX:5:1201:24728:9033,J00121:27:H3GGKBBXX:5:2205:13332:35251,J00121:27:H3GGKBBXX:5:1117:26656:46276,J00121:27:H3GGKBBXX:5:2207:28716:21219,J00121:27:H3GGKBBXX:5:2202:8714:23100,J00121:27:H3GGKBBXX:5:1117:2930:22573,J00121:27:H3GGKBBXX:5:2218:11596:31083,J00121:27:H3GGKBBXX:5:2216:22029:31892,J00121:27:H3GGKBBXX:5:2110:13108:23962,J00121:27:H3GGKBBXX:5:2115:17919:45801,J00121:27:H3GGKBBXX:5:1126:25398:42935,J00121:27:H3GGKBBXX:5:1125:22211:27320,J00121:27:H3GGKBBXX:5:2116:11972:20023,J00121:27:H3GGKBBXX:5:2215:15057:45766,J00121:27:H3GGKBBXX:5:2115:22972:8559,J00121:27:H3GGKBBXX:5:2218:26301:47735;sequence=TACAGAAAATTAAATTAAATTTATTTATTTCAAATTATACATTTATTCATTTCAATTAAAAAGTGAATTTGATATTTAACAGATAT;start=230813;subtype=PARTIAL_INTERNAL;support_ref=84;support_variant=27;type=ALTERNATIVE;
scaffold51_26_with_IES	MILORD	internal_eliminated_sequence	230813	230931	.	.	.	ID=MILORD.26.230813.230931;Name=MILORD.26.230813.230931;bounded_by_ta=TRUE;common_boundary=Both;end=230931;ies_id=IESPGM.PTET51.1.26.219691;ies_left_dist=0;ies_min_dist=0;ies_right_dist=0;junction_seq=cagcattggaagtgaTAgatataaatcttaga;read_names=J00121:27:H3GGKBBXX:5:2202:15300:29729,J00121:27:H3GGKBBXX:5:2220:11799:34248,J00121:27:H3GGKBBXX:5:1115:8714:23663,J00121:27:H3GGKBBXX:5:1216:15351:48139,J00121:27:H3GGKBBXX:5:1112:23338:32191,J00121:27:H3GGKBBXX:5:2106:18172:36429,J00121:27:H3GGKBBXX:5:1209:16640:36763,J00121:27:H3GGKBBXX:5:2110:6593:14010,J00121:27:H3GGKBBXX:5:1106:21978:22661,J00121:27:H3GGKBBXX:5:1219:8471:35444,J00121:27:H3GGKBBXX:5:1117:21765:33264,J00121:27:H3GGKBBXX:5:2216:8237:20867,J00121:27:H3GGKBBXX:5:2225:22069:22924,J00121:27:H3GGKBBXX:5:1120:22962:48737,J00121:27:H3GGKBBXX:5:1128:10409:2264,J00121:27:H3GGKBBXX:5:2109:5720:38908,J00121:27:H3GGKBBXX:5:1114:4036:40561,J00121:27:H3GGKBBXX:5:2201:3468:20234,J00121:27:H3GGKBBXX:5:1113:6177:15996,J00121:27:H3GGKBBXX:5:2109:8856:32877,J00121:27:H3GGKBBXX:5:2207:30726:5816,J00121:27:H3GGKBBXX:5:1107:21004:27373;sequence=TACAGAAAATTAAATTAAATTTATTTATTTCAAATTATACATTTATTCATTTCAATTAAAAAGTGAATTTGATATTTAACAGATATTACTAAAAAAGAAGAAATGGCATAAAATATCTA;start=230813;subtype=IES;support_ref=84;support_variant=22;type=IES;
scaffold51_26_with_IES	MILORD	internal_eliminated_sequence	235879	235934	.	.	.	ID=MILORD.26.235879.235934;Name=MILORD.26.235879.235934;bounded_by_ta=TRUE;common_boundary=Both;end=235934;ies_id=IESPGM.PTET51.1.26.224638;ies_left_dist=0;ies_min_dist=0;ies_right_dist=0;junction_seq=ttttcagttggtaagTAttacataacaattgc;read_names=J00121:27:H3GGKBBXX:5:1218:21653:38416,J00121:27:H3GGKBBXX:5:2224:10967:16700,J00121:27:H3GGKBBXX:5:2128:14093:22116,J00121:27:H3GGKBBXX:5:1112:15179:17456,J00121:27:H3GGKBBXX:5:2104:27590:31611,J00121:27:H3GGKBBXX:5:1128:19481:14854,J00121:27:H3GGKBBXX:5:1124:18964:36288;sequence=TATTATAAATTAGAAAGTGAATCAATATTTCTATGTTTGATTATTTAATTAAACAA;start=235879;subtype=IES;support_ref=90;support_variant=7;type=IES;
scaffold51_26_with_IES	MILORD	internal_eliminated_sequence	242519	242544	.	.	.	ID=MILORD.26.242519.242544;Name=MILORD.26.242519.242544;bounded_by_ta=TRUE;common_boundary=None;end=242544;ies_id=IESPGM.PTET51.1.26.231477;ies_left_dist=255;ies_min_dist=255;ies_right_dist=406;junction_seq=ctccttagcaatttgTAatctatggcgacagt;read_names=J00121:27:H3GGKBBXX:5:2214:18223:30468,J00121:27:H3GGKBBXX:5:1223:9648:42653;sequence=TATTGATGATCCAATTCATACATCTA;start=242519;subtype=MAC;support_ref=278;support_variant=2;type=CRYPTIC;
scaffold51_26_with_IES	MILORD	internal_eliminated_sequence	242774	242950	.	.	.	ID=MILORD.26.242774.242950;Name=MILORD.26.242774.242950;bounded_by_ta=TRUE;common_boundary=Both;end=242950;ies_id=IESPGM.PTET51.1.26.231477;ies_left_dist=0;ies_min_dist=0;ies_right_dist=0;junction_seq=tcaaatgtgatcaaaTAattggagaaaaataa;read_names=J00121:27:H3GGKBBXX:5:2203:25986:14836,J00121:27:H3GGKBBXX:5:2220:22090:38996,J00121:27:H3GGKBBXX:5:2211:11150:19759,J00121:27:H3GGKBBXX:5:1104:9049:47243,J00121:27:H3GGKBBXX:5:1114:12530:44341,J00121:27:H3GGKBBXX:5:1128:24576:29202,J00121:27:H3GGKBBXX:5:1104:19674:40367,J00121:27:H3GGKBBXX:5:2118:3955:21746,J00121:27:H3GGKBBXX:5:2217:13798:41053,J00121:27:H3GGKBBXX:5:2108:19684:28041,J00121:27:H3GGKBBXX:5:1107:18416:39031,J00121:27:H3GGKBBXX:5:1128:9059:18880,J00121:27:H3GGKBBXX:5:1205:22759:7873,J00121:27:H3GGKBBXX:5:1206:28321:49230,J00121:27:H3GGKBBXX:5:2226:8704:13025,J00121:27:H3GGKBBXX:5:1225:15493:16840,J00121:27:H3GGKBBXX:5:1116:22323:45449,J00121:27:H3GGKBBXX:5:2211:25408:32297,J00121:27:H3GGKBBXX:5:2201:15382:16260,J00121:27:H3GGKBBXX:5:1120:16802:13201,J00121:27:H3GGKBBXX:5:1110:18264:21430,J00121:27:H3GGKBBXX:5:2206:19004:19267,J00121:27:H3GGKBBXX:5:1225:15047:43673,J00121:27:H3GGKBBXX:5:2203:4137:38556,J00121:27:H3GGKBBXX:5:1120:29000:23962,J00121:27:H3GGKBBXX:5:1119:12307:31892,J00121:27:H3GGKBBXX:5:2105:21207:39119,J00121:27:H3GGKBBXX:5:2206:12550:11776,J00121:27:H3GGKBBXX:5:2202:13575:36165,J00121:27:H3GGKBBXX:5:2220:16630:16665,J00121:27:H3GGKBBXX:5:1226:6705:13289,J00121:27:H3GGKBBXX:5:2113:3315:46276,J00121:27:H3GGKBBXX:5:2103:16133:35075,J00121:27:H3GGKBBXX:5:2106:6979:29483,J00121:27:H3GGKBBXX:5:2128:13007:21746,J00121:27:H3GGKBBXX:5:2215:31274:21078,J00121:27:H3GGKBBXX:5:1223:26291:26160,J00121:27:H3GGKBBXX:5:2109:9191:21324,J00121:27:H3GGKBBXX:5:1110:21065:34618,J00121:27:H3GGKBBXX:5:2110:19563:10880,J00121:27:H3GGKBBXX:5:1119:9790:33932,J00121:27:H3GGKBBXX:5:1202:2930:2914,J00121:27:H3GGKBBXX:5:2107:8552:40578;sequence=TATAGTGAATTAGATGATGTCAATAAGTTTTAGTTGATTATTTTATAATACTATTCTGATAAAATTTTTGCTAACTATTTCCTATAATTAACATAATAAATCAATTTGATTGAACATATTGTATTATACTACATAGTCTATTTTTATAAAATTAAAGAAAATTAAATATTACAACCT;start=242774;subtype=IES;support_ref=116;support_variant=43;type=IES;
scaffold51_26_with_IES	MILORD	internal_eliminated_sequence	242856	242899	.	.	.	ID=MILORD.26.242856.242899;Name=MILORD.26.242856.242899;bounded_by_ta=TRUE;common_boundary=None;end=242899;ies_id=IESPGM.PTET51.1.26.231477;ies_left_dist=-82;ies_min_dist=51;ies_right_dist=51;junction_seq=ttgctaactatttccTActacatagtctattt;read_names=J00121:27:H3GGKBBXX:5:1107:17391:31101;sequence=TATAATTAACATAATAAATCAATTTGATTGAACATATTGTATTA;start=242856;subtype=INTERNAL;support_ref=47;support_variant=1;type=ALTERNATIVE;
scaffold51_26_with_IES	MILORD	internal_eliminated_sequence	243583	243654	.	.	.	ID=MILORD.26.243583.243654;Name=MILORD.26.243583.243654;bounded_by_ta=TRUE;common_boundary=Both;end=243654;ies_id=IESPGM.PTET51.1.26.232109;ies_left_dist=0;ies_min_dist=0;ies_right_dist=0;junction_seq=caataatttctttgtTAaaatgagaattgtcc;read_names=J00121:27:H3GGKBBXX:5:1103:4513:38398,J00121:27:H3GGKBBXX:5:1105:18690:48474,J00121:27:H3GGKBBXX:5:1203:16467:32068,J00121:27:H3GGKBBXX:5:2113:14692:1842,J00121:27:H3GGKBBXX:5:2219:29883:10088,J00121:27:H3GGKBBXX:5:2103:8734:8752,J00121:27:H3GGKBBXX:5:1221:17452:9086,J00121:27:H3GGKBBXX:5:2201:30990:37501,J00121:27:H3GGKBBXX:5:1110:23064:20392;sequence=TATAGATATTTTAATTTGTGTTTATAAATCTATTGTATTTTTGATTAATAATAAAATCCATGTGTTCAACTA;start=243583;subtype=IES;support_ref=39;support_variant=9;type=IES;
scaffold51_26_with_IES	MILORD	internal_eliminated_sequence	243703	243783	.	.	.	ID=MILORD.26.243703.243783;Name=MILORD.26.243703.243783;bounded_by_ta=TRUE;common_boundary=Both;end=243783;ies_id=IESPGM.PTET51.1.26.232157;ies_left_dist=0;ies_min_dist=0;ies_right_dist=0;junction_seq=gaagagttgcattgtTAtcaatatattccaga;read_names=J00121:27:H3GGKBBXX:5:1205:19106:11425,J00121:27:H3GGKBBXX:5:1107:2108:7082,J00121:27:H3GGKBBXX:5:2119:19532:28481,J00121:27:H3GGKBBXX:5:1122:5629:4462,J00121:27:H3GGKBBXX:5:2103:4827:18757,J00121:27:H3GGKBBXX:5:1205:16264:31857,J00121:27:H3GGKBBXX:5:2209:26169:39277,J00121:27:H3GGKBBXX:5:2219:10987:31013,J00121:27:H3GGKBBXX:5:2205:5497:11759,J00121:27:H3GGKBBXX:5:1217:14834:29343,J00121:27:H3GGKBBXX:5:2118:24363:9596,J00121:27:H3GGKBBXX:5:2219:12702:11091,J00121:27:H3GGKBBXX:5:1216:20232:34829,J00121:27:H3GGKBBXX:5:2227:22008:7240,J00121:27:H3GGKBBXX:5:1217:13910:10124,J00121:27:H3GGKBBXX:5:1218:9435:1033,J00121:27:H3GGKBBXX:5:1108:3985:36358,J00121:27:H3GGKBBXX:5:1102:7649:10493,J00121:27:H3GGKBBXX:5:1128:16315:36446,J00121:27:H3GGKBBXX:5:1102:13941:36341,J00121:27:H3GGKBBXX:5:1121:23236:42460,J00121:27:H3GGKBBXX:5:1207:25378:17790,J00121:27:H3GGKBBXX:5:2216:5832:5235;sequence=TACAGTCATGCTGATTTTCAAAAAATAATTGTAGTAAACAGCGATTAAAAACATCAATATCTAAATTATATTTATTCACTG;start=243703;subtype=IES;support_ref=28;support_variant=23;type=IES;
scaffold51_26_with_IES	MILORD	internal_eliminated_sequence	248138	248163	.	.	.	ID=MILORD.26.248138.248163;Name=MILORD.26.248138.248163;bounded_by_ta=TRUE;common_boundary=Both;end=248163;ies_id=IESPGM.PTET51.1.26.236511;ies_left_dist=0;ies_min_dist=0;ies_right_dist=0;junction_seq=atttaatttaatatgTAgtaaattagtaaaga;read_names=J00121:27:H3GGKBBXX:5:2109:25530:17315,J00121:27:H3GGKBBXX:5:1220:11089:23557,J00121:27:H3GGKBBXX:5:1103:26778:4110,J00121:27:H3GGKBBXX:5:1122:11576:17192,J00121:27:H3GGKBBXX:5:1124:12327:23979,J00121:27:H3GGKBBXX:5:2228:31456:32613,J00121:27:H3GGKBBXX:5:2212:5122:8682,J00121:27:H3GGKBBXX:5:1207:14681:31013,J00121:27:H3GGKBBXX:5:1124:7151:38715,J00121:27:H3GGKBBXX:5:2101:5101:26898,J00121:27:H3GGKBBXX:5:1128:29132:28446,J00121:27:H3GGKBBXX:5:1113:28361:11143,J00121:27:H3GGKBBXX:5:1206:18020:27057,J00121:27:H3GGKBBXX:5:2113:26595:17720,J00121:27:H3GGKBBXX:5:2221:18730:18546,J00121:27:H3GGKBBXX:5:1110:18720:23557,J00121:27:H3GGKBBXX:5:1121:8308:2527,J00121:27:H3GGKBBXX:5:1105:11485:25333,J00121:27:H3GGKBBXX:5:2223:26951:4690,J00121:27:H3GGKBBXX:5:1221:23196:15451,J00121:27:H3GGKBBXX:5:2222:3559:17685,J00121:27:H3GGKBBXX:5:2116:10713:15909,J00121:27:H3GGKBBXX:5:1118:10064:7679,J00121:27:H3GGKBBXX:5:1108:23896:35233,J00121:27:H3GGKBBXX:5:1109:6715:48825,J00121:27:H3GGKBBXX:5:2219:20101:17438,J00121:27:H3GGKBBXX:5:1111:14184:8559,J00121:27:H3GGKBBXX:5:1104:31284:32701,J00121:27:H3GGKBBXX:5:1112:9293:25896,J00121:27:H3GGKBBXX:5:2210:13971:7556,J00121:27:H3GGKBBXX:5:1107:16670:7029,J00121:27:H3GGKBBXX:5:2213:24079:46979,J00121:27:H3GGKBBXX:5:1224:24911:41071;sequence=TATGATTAGAATACTTAAAAACATTA;start=248138;subtype=IES;support_ref=3;support_variant=33;type=IES;
scaffold51_26_with_IES	MILORD	internal_eliminated_sequence	249190	249215	.	.	.	ID=MILORD.26.249190.249215;Name=MILORD.26.249190.249215;bounded_by_ta=TRUE;common_boundary=LEFT;end=249215;ies_id=IESPGM.PTET51.1.26.237537;ies_left_dist=0;ies_min_dist=0;ies_right_dist=2;junction_seq=atgttaagagtaattTAtaataattgtttaat;read_names=J00121:27:H3GGKBBXX:5:2111:19238:19847,J00121:27:H3GGKBBXX:5:1209:19421:20937;sequence=TATAGTATAATATGAAAAACTGGAAC;start=249190;subtype=PARTIAL_INTERNAL;support_ref=4;support_variant=2;type=ALTERNATIVE;
scaffold51_26_with_IES	MILORD	internal_eliminated_sequence	249190	249217	.	.	.	ID=MILORD.26.249190.249217;Name=MILORD.26.249190.249217;bounded_by_ta=TRUE;common_boundary=Both;end=249217;ies_id=IESPGM.PTET51.1.26.237537;ies_left_dist=0;ies_min_dist=0;ies_right_dist=0;junction_seq=atgttaagagtaattTAataattgtttaataa;read_names=J00121:27:H3GGKBBXX:5:1201:14204:45942,J00121:27:H3GGKBBXX:5:1223:18913:41651,J00121:27:H3GGKBBXX:5:2208:7588:11829,J00121:27:H3GGKBBXX:5:1226:25104:26072,J00121:27:H3GGKBBXX:5:2107:5589:7873,J00121:27:H3GGKBBXX:5:1225:20780:45273,J00121:27:H3GGKBBXX:5:2118:18274:29079,J00121:27:H3GGKBBXX:5:1127:7182:10669,J00121:27:H3GGKBBXX:5:2106:20831:25386,J00121:27:H3GGKBBXX:5:2216:10409:4127,J00121:27:H3GGKBBXX:5:2221:22455:34037,J00121:27:H3GGKBBXX:5:1122:27285:41563,J00121:27:H3GGKBBXX:5:1227:24109:43128,J00121:27:H3GGKBBXX:5:1225:27691:24366,J00121:27:H3GGKBBXX:5:2106:31040:24401,J00121:27:H3GGKBBXX:5:1104:28087:10071,J00121:27:H3GGKBBXX:5:1109:6695:5007,J00121:27:H3GGKBBXX:5:1223:14549:35919,J00121:27:H3GGKBBXX:5:2221:26108:35479,J00121:27:H3GGKBBXX:5:2209:15077:10317,J00121:27:H3GGKBBXX:5:1117:17807:46170,J00121:27:H3GGKBBXX:5:2211:21004:40526,J00121:27:H3GGKBBXX:5:2114:31923:15451,J00121:27:H3GGKBBXX:5:1217:4249:11882,J00121:27:H3GGKBBXX:5:1218:12845:41018,J00121:27:H3GGKBBXX:5:1228:23115:18230,J00121:27:H3GGKBBXX:5:1111:20050:47735;sequence=TATAGTATAATATGAAAAACTGGAACTA;start=249190;subtype=IES;support_ref=6;support_variant=27;type=IES;
scaffold51_26_with_IES	MILORD	internal_eliminated_sequence	249362	249475	.	.	.	ID=MILORD.26.249362.249475;Name=MILORD.26.249362.249475;bounded_by_ta=TRUE;common_boundary=Both;end=249475;ies_id=IESPGM.PTET51.1.26.237681;ies_left_dist=0;ies_min_dist=0;ies_right_dist=0;junction_seq=ctattttattgctgaTAtgattaaaaccttta;read_names=J00121:27:H3GGKBBXX:5:2208:3934:14959,J00121:27:H3GGKBBXX:5:2122:4716:47999,J00121:27:H3GGKBBXX:5:2218:24180:28516,J00121:27:H3GGKBBXX:5:1209:23602:31347,J00121:27:H3GGKBBXX:5:1213:20608:31892,J00121:27:H3GGKBBXX:5:2206:10460:5024,J00121:27:H3GGKBBXX:5:1211:27356:2791,J00121:27:H3GGKBBXX:5:1110:22841:47506,J00121:27:H3GGKBBXX:5:1212:7486:31382,J00121:27:H3GGKBBXX:5:2119:21866:11565,J00121:27:H3GGKBBXX:5:1215:9668:39981,J00121:27:H3GGKBBXX:5:1214:9343:1824,J00121:27:H3GGKBBXX:5:2208:21623:22784,J00121:27:H3GGKBBXX:5:2104:10084:29307,J00121:27:H3GGKBBXX:5:1122:12033:39119,J00121:27:H3GGKBBXX:5:2115:20303:42724,J00121:27:H3GGKBBXX:5:1216:23916:16278,J00121:27:H3GGKBBXX:5:1220:27255:4163,J00121:27:H3GGKBBXX:5:1101:26301:15276,J00121:27:H3GGKBBXX:5:1112:9790:30591,J00121:27:H3GGKBBXX:5:1218:12713:20850,J00121:27:H3GGKBBXX:5:1117:19786:37959,J00121:27:H3GGKBBXX:5:1218:7375:15363,J00121:27:H3GGKBBXX:5:2225:23003:39664,J00121:27:H3GGKBBXX:5:1125:29447:15029,J00121:27:H3GGKBBXX:5:2201:30442:43831,J00121:27:H3GGKBBXX:5:2201:28341:38011,J00121:27:H3GGKBBXX:5:1111:4848:6202,J00121:27:H3GGKBBXX:5:2110:25530:48157,J00121:27:H3GGKBBXX:5:1203:21673:40807,J00121:27:H3GGKBBXX:5:2220:19076:12181,J00121:27:H3GGKBBXX:5:2125:14478:41282,J00121:27:H3GGKBBXX:5:1219:28483:6783,J00121:27:H3GGKBBXX:5:2115:6674:30784,J00121:27:H3GGKBBXX:5:1126:27559:8910,J00121:27:H3GGKBBXX:5:2116:28412:29624,J00121:27:H3GGKBBXX:5:2202:9820:30398,J00121:27:H3GGKBBXX:5:1210:27864:16014,J00121:27:H3GGKBBXX:5:2107:23500:16577;sequence=TATAGCAAAGTAATTGTTTTTTTCATCCTTATTTAATAAAATTTTAACAATTAATTTGTCTTATAATTATAAATACAAATTATGAAAAAGAGTAAAAATAGAATGCTTCTACAT;start=249362;subtype=IES;support_ref=78;support_variant=39;type=IES;
scaffold51_26_with_IES	MILORD	internal_eliminated_sequence	249638	249695	.	.	.	ID=MILORD.26.249638.249695;Name=MILORD.26.249638.249695;bounded_by_ta=TRUE;common_boundary=Both;end=249695;ies_id=IESPGM.PTET51.1.26.237843;ies_left_dist=0;ies_min_dist=0;ies_right_dist=0;junction_seq=tacatttccttatggTActagataattatgaa;read_names=J00121:27:H3GGKBBXX:5:1208:20019:16243,J00121:27:H3GGKBBXX:5:1115:15382:2369,J00121:27:H3GGKBBXX:5:1106:9435:31136,J00121:27:H3GGKBBXX:5:1115:22374:39770,J00121:27:H3GGKBBXX:5:1117:29467:29624,J00121:27:H3GGKBBXX:5:1125:5518:6624,J00121:27:H3GGKBBXX:5:1225:9820:9016,J00121:27:H3GGKBBXX:5:1204:10409:6202,J00121:27:H3GGKBBXX:5:1121:26220:5323,J00121:27:H3GGKBBXX:5:2117:12672:21447,J00121:27:H3GGKBBXX:5:1223:5842:44570;sequence=TATTATTGAAGTATTTTAATTAAATTTAACTTAATCTCAAAGAATATTAAATTAATAA;start=249638;subtype=IES;support_ref=14;support_variant=11;type=IES;
scaffold51_26_with_IES	MILORD	internal_eliminated_sequence	250604	250719	.	.	.	ID=MILORD.26.250604.250719;Name=MILORD.26.250604.250719;bounded_by_ta=TRUE;common_boundary=Both;end=250719;ies_id=IESPGM.PTET51.1.26.238751;ies_left_dist=0;ies_min_dist=0;ies_right_dist=0;junction_seq=attggatccacaggtTAttagatttcatattc;read_names=J00121:27:H3GGKBBXX:5:1221:20588:6958,J00121:27:H3GGKBBXX:5:1216:22465:18300,J00121:27:H3GGKBBXX:5:2218:7385:39506,J00121:27:H3GGKBBXX:5:1209:27671:46909,J00121:27:H3GGKBBXX:5:1108:17482:1508,J00121:27:H3GGKBBXX:5:1221:8704:27408,J00121:27:H3GGKBBXX:5:2217:4178:26353,J00121:27:H3GGKBBXX:5:2219:23307:40156,J00121:27:H3GGKBBXX:5:2121:29782:21201,J00121:27:H3GGKBBXX:5:1212:7547:48052,J00121:27:H3GGKBBXX:5:1121:5741:32226,J00121:27:H3GGKBBXX:5:2226:26027:1297,J00121:27:H3GGKBBXX:5:1213:16843:43691,J00121:27:H3GGKBBXX:5:1210:28432:18124,J00121:27:H3GGKBBXX:5:1117:12530:39488,J00121:27:H3GGKBBXX:5:2208:12439:9614,J00121:27:H3GGKBBXX:5:2212:23805:33598,J00121:27:H3GGKBBXX:5:2122:7385:5429,J00121:27:H3GGKBBXX:5:2209:20446:18142,J00121:27:H3GGKBBXX:5:2224:22404:1455,J00121:27:H3GGKBBXX:5:1126:14499:44271,J00121:27:H3GGKBBXX:5:2213:15737:31013,J00121:27:H3GGKBBXX:5:1128:8552:10194,J00121:27:H3GGKBBXX:5:2108:13190:27303,J00121:27:H3GGKBBXX:5:2206:6674:7257;sequence=TACAATCTATTATTTTATATTTTTGTATTTAATTTTTTTATTATCTAAAATTTTGAAAAATATGGGATTTTAAAGAATGTGTAAAATAGATTAGTACGAATATAATAAATGTAGTG;start=250604;subtype=IES;support_ref=58;support_variant=25;type=IES;
scaffold51_26_with_IES	MILORD	internal_eliminated_sequence	250989	251018	.	.	.	ID=MILORD.26.250989.251018;Name=MILORD.26.250989.251018;bounded_by_ta=TRUE;common_boundary=Both;end=251018;ies_id=IESPGM.PTET51.1.26.239020;ies_left_dist=0;ies_min_dist=0;ies_right_dist=0;junction_seq=gtaaatttggatgtgTAccttaattcgaattg;read_names=J00121:27:H3GGKBBXX:5:2120:13809:27320,J00121:27:H3GGKBBXX:5:2219:13991:31576,J00121:27:H3GGKBBXX:5:1121:16691:22502,J00121:27:H3GGKBBXX:5:1119:4878:7275,J00121:27:H3GGKBBXX:5:2120:22313:43919,J00121:27:H3GGKBBXX:5:1225:12926:44640,J00121:27:H3GGKBBXX:5:1215:19431:44693,J00121:27:H3GGKBBXX:5:1210:24424:28411,J00121:27:H3GGKBBXX:5:1102:6319:27250,J00121:27:H3GGKBBXX:5:1220:26463:16788,J00121:27:H3GGKBBXX:5:2211:12571:23768,J00121:27:H3GGKBBXX:5:1108:28280:1859,J00121:27:H3GGKBBXX:5:1225:5649:12058,J00121:27:H3GGKBBXX:5:2111:5578:13447,J00121:27:H3GGKBBXX:5:2201:23937:32033,J00121:27:H3GGKBBXX:5:1116:17188:46188,J00121:27:H3GGKBBXX:5:1101:19045:3653,J00121:27:H3GGKBBXX:5:2223:13352:19882,J00121:27:H3GGKBBXX:5:2219:22262:32472,J00121:27:H3GGKBBXX:5:1116:28666:17403,J00121:27:H3GGKBBXX:5:1205:7425:19285,J00121:27:H3GGKBBXX:5:1122:18700:24894,J00121:27:H3GGKBBXX:5:1225:18517:1683,J00121:27:H3GGKBBXX:5:1110:26656:14484,J00121:27:H3GGKBBXX:5:1211:21247:35145,J00121:27:H3GGKBBXX:5:2224:2717:43972,J00121:27:H3GGKBBXX:5:2119:17929:42372,J00121:27:H3GGKBBXX:5:2125:10774:28639,J00121:27:H3GGKBBXX:5:1118:9780:38873,J00121:27:H3GGKBBXX:5:2108:4797:1402,J00121:27:H3GGKBBXX:5:1217:4807:8875,J00121:27:H3GGKBBXX:5:2216:18040:13341,J00121:27:H3GGKBBXX:5:1227:20172:23610,J00121:27:H3GGKBBXX:5:2113:7192:24331,J00121:27:H3GGKBBXX:5:1217:19755:22538,J00121:27:H3GGKBBXX:5:1117:5172:25650,J00121:27:H3GGKBBXX:5:1110:28899:39014,J00121:27:H3GGKBBXX:5:2219:11434:39312,J00121:27:H3GGKBBXX:5:2124:23358:16120,J00121:27:H3GGKBBXX:5:1218:26372:20181,J00121:27:H3GGKBBXX:5:1205:25631:1384,J00121:27:H3GGKBBXX:5:1228:18365:20269,J00121:27:H3GGKBBXX:5:2109:15889:28147,J00121:27:H3GGKBBXX:5:2211:13920:10387,J00121:27:H3GGKBBXX:5:1203:10713:44007,J00121:27:H3GGKBBXX:5:1103:20080:6185,J00121:27:H3GGKBBXX:5:1119:9800:8805,J00121:27:H3GGKBBXX:5:2220:21988:11671,J00121:27:H3GGKBBXX:5:2219:10754:43269,J00121:27:H3GGKBBXX:5:1125:12134:17034,J00121:27:H3GGKBBXX:5:2213:16366:2070,J00121:27:H3GGKBBXX:5:2103:15006:38082,J00121:27:H3GGKBBXX:5:1204:6116:37554,J00121:27:H3GGKBBXX:5:1124:12134:41053,J00121:27:H3GGKBBXX:5:2114:23825:27443,J00121:27:H3GGKBBXX:5:1203:13291:25474,J00121:27:H3GGKBBXX:5:1121:17939:31839,J00121:27:H3GGKBBXX:5:2128:11606:10985,J00121:27:H3GGKBBXX:5:1207:11485:39611,J00121:27:H3GGKBBXX:5:2217:16833:26547,J00121:27:H3GGKBBXX:5:1119:25936:44253,J00121:27:H3GGKBBXX:5:1127:20486:32560,J00121:27:H3GGKBBXX:5:1101:14194:19759,J00121:27:H3GGKBBXX:5:1113:26961:11741,J00121:27:H3GGKBBXX:5:1119:22495:11882;sequence=TATAGGTGGAGTTAATACTGATTATATTTA;start=250989;subtype=IES;support_ref=0;support_variant=65;type=IES;
scaffold51_26_with_IES	MILORD	internal_eliminated_sequence	252215	252333	.	.	.	ID=MILORD.26.252215.252333;Name=MILORD.26.252215.252333;bounded_by_ta=TRUE;common_boundary=Both;end=252333;ies_id=IESPGM.PTET51.1.26.240216;ies_left_dist=0;ies_min_dist=0;ies_right_dist=0;junction_seq=taattaaatggaagaTAtcacattaaatcttg;read_names=J00121:27:H3GGKBBXX:5:1220:23084:40086,J00121:27:H3GGKBBXX:5:1103:25540:17087,J00121:27:H3GGKBBXX:5:2218:8582:20867,J00121:27:H3GGKBBXX:5:2128:20649:18423,J00121:27:H3GGKBBXX:5:1120:13981:16928,J00121:27:H3GGKBBXX:5:1201:26210:30591,J00121:27:H3GGKBBXX:5:2125:20638:8488,J00121:27:H3GGKBBXX:5:1113:27976:45221,J00121:27:H3GGKBBXX:5:1203:6614:29976,J00121:27:H3GGKBBXX:5:2202:21755:20023,J00121:27:H3GGKBBXX:5:2218:25966:31435,J00121:27:H3GGKBBXX:5:1124:17320:44412,J00121:27:H3GGKBBXX:5:2118:26433:4743,J00121:27:H3GGKBBXX:5:1204:18741:28903,J00121:27:H3GGKBBXX:5:1120:8511:11425,J00121:27:H3GGKBBXX:5:2210:3589:14607,J00121:27:H3GGKBBXX:5:1216:27245:33897,J00121:27:H3GGKBBXX:5:1209:30381:42882,J00121:27:H3GGKBBXX:5:2224:22506:8770,J00121:27:H3GGKBBXX:5:2223:13697:6695,J00121:27:H3GGKBBXX:5:2219:17980:32754,J00121:27:H3GGKBBXX:5:2218:20283:18529,J00121:27:H3GGKBBXX:5:2103:5548:4462,J00121:27:H3GGKBBXX:5:2217:23754:48034,J00121:27:H3GGKBBXX:5:1225:5112:5534,J00121:27:H3GGKBBXX:5:1112:3204:32578,J00121:27:H3GGKBBXX:5:1205:14905:40332,J00121:27:H3GGKBBXX:5:2225:25418:32525,J00121:27:H3GGKBBXX:5:1208:20669:29747,J00121:27:H3GGKBBXX:5:1212:12499:13552,J00121:27:H3GGKBBXX:5:1128:2970:6114,J00121:27:H3GGKBBXX:5:2222:13088:17491,J00121:27:H3GGKBBXX:5:1218:12814:32173,J00121:27:H3GGKBBXX:5:2225:27823:23821,J00121:27:H3GGKBBXX:5:2226:30939:28692,J00121:27:H3GGKBBXX:5:2221:6208:14572,J00121:27:H3GGKBBXX:5:1116:7111:18951,J00121:27:H3GGKBBXX:5:1217:11058:38978,J00121:27:H3GGKBBXX:5:2210:17015:11706,J00121:27:H3GGKBBXX:5:1119:13514:19707,J00121:27:H3GGKBBXX:5:2107:3671:47489,J00121:27:H3GGKBBXX:5:2221:9810:39488,J00121:27:H3GGKBBXX:5:2128:18325:10950,J00121:27:H3GGKBBXX:5:2116:32390:9930,J00121:27:H3GGKBBXX:5:1225:5264:5622,J00121:27:H3GGKBBXX:5:2214:17300:11601;sequence=TACACTCTCTCTTAGATCGTATACATAAATTCTTAGAATAAATCAAGTAATTAAATAATGAATAGTTCACTATTGAGTATCTAAATAAAATAATAATCATCACTTTGATTGACTTACTG;start=252215;subtype=IES;support_ref=72;support_variant=46;type=IES;
scaffold51_26_with_IES	MILORD	internal_eliminated_sequence	255425	255577	.	.	.	ID=MILORD.26.255425.255577;Name=MILORD.26.255425.255577;bounded_by_ta=TRUE;common_boundary=Both;end=255577;ies_id=IESPGM.PTET51.1.26.243307;ies_left_dist=0;ies_min_dist=0;ies_right_dist=0;junction_seq=gttgaataaaaaccaTAgcaataataataata;read_names=J00121:27:H3GGKBBXX:5:2121:25246:17843,J00121:27:H3GGKBBXX:5:1201:8389:17720,J00121:27:H3GGKBBXX:5:2113:7507:17772,J00121:27:H3GGKBBXX:5:1204:24880:25931,J00121:27:H3GGKBBXX:5:1207:24911:10159,J00121:27:H3GGKBBXX:5:1221:9171:48755,J00121:27:H3GGKBBXX:5:1106:26149:28586,J00121:27:H3GGKBBXX:5:2214:5822:39506,J00121:27:H3GGKBBXX:5:1204:16894:35585;sequence=TACACTAAGATTACTAAAATAGAATGGATTTTAATAGAAATTATATTTAAGAAATAGTTTGAGATGTAGATTTTGTAAATGAAAAGTATTTAAACTATTAAATAAATAAAATTGTATATGATATAAAAATACAAATGATTTTGTTATCAACAA;start=255425;subtype=IES;support_ref=58;support_variant=9;type=IES;
scaffold51_26_with_IES	MILORD	internal_eliminated_sequence	256617	256744	.	.	.	ID=MILORD.26.256617.256744;Name=MILORD.26.256617.256744;bounded_by_ta=TRUE;common_boundary=Both;end=256744;ies_id=IESPGM.PTET51.1.26.244346;ies_left_dist=0;ies_min_dist=0;ies_right_dist=0;junction_seq=caaattcagatgtagTAcattaaaaatccact;read_names=J00121:27:H3GGKBBXX:5:1206:9800:29061,J00121:27:H3GGKBBXX:5:2226:30726:16612,J00121:27:H3GGKBBXX:5:2220:15280:19742,J00121:27:H3GGKBBXX:5:1203:2453:46856,J00121:27:H3GGKBBXX:5:1218:14874:27865,J00121:27:H3GGKBBXX:5:2116:8298:19742,J00121:27:H3GGKBBXX:5:2227:15321:28076,J00121:27:H3GGKBBXX:5:2201:23541:3705,J00121:27:H3GGKBBXX:5:1113:26666:46961,J00121:27:H3GGKBBXX:5:1127:5000:10370,J00121:27:H3GGKBBXX:5:2102:9881:39225,J00121:27:H3GGKBBXX:5:1105:12855:15680,J00121:27:H3GGKBBXX:5:2116:8247:19795,J00121:27:H3GGKBBXX:5:2123:30299:43726,J00121:27:H3GGKBBXX:5:1122:9810:32947,J00121:27:H3GGKBBXX:5:2205:24434:23716,J00121:27:H3GGKBBXX:5:1213:25063:9262,J00121:27:H3GGKBBXX:5:1211:22719:32771,J00121:27:H3GGKBBXX:5:1102:9526:27637;sequence=TAAGATCAATTAGGGAATCTGTTTATAAATTTCATATTAAAATTATATTGGAAGGGATGTTTTTTAAAAATGAATATTATATTAAATTTTCAATAAAATATCCAAGATGAAAGTCTTAATTCTGTCTG;start=256617;subtype=IES;support_ref=62;support_variant=19;type=IES;
scaffold51_26_with_IES	MILORD	internal_eliminated_sequence	257014	257040	.	.	.	ID=MILORD.26.257014.257040;Name=MILORD.26.257014.257040;bounded_by_ta=TRUE;common_boundary=Both;end=257040;ies_id=IESPGM.PTET51.1.26.244615;ies_left_dist=0;ies_min_dist=0;ies_right_dist=0;junction_seq=tataagtttataaatTAacagaaaataatatg;read_names=J00121:27:H3GGKBBXX:5:2209:6685:26934,J00121:27:H3GGKBBXX:5:1205:4411:45326,J00121:27:H3GGKBBXX:5:1217:13342:40156,J00121:27:H3GGKBBXX:5:1128:27488:36745,J00121:27:H3GGKBBXX:5:1225:30259:18476,J00121:27:H3GGKBBXX:5:1225:30066:17790,J00121:27:H3GGKBBXX:5:2217:18223:13412,J00121:27:H3GGKBBXX:5:2208:15940:22889,J00121:27:H3GGKBBXX:5:1202:14945:29923,J00121:27:H3GGKBBXX:5:1214:3112:11776,J00121:27:H3GGKBBXX:5:1205:16133:25896,J00121:27:H3GGKBBXX:5:1216:11190:42935,J00121:27:H3GGKBBXX:5:1115:2564:17896,J00121:27:H3GGKBBXX:5:2110:23470:48315,J00121:27:H3GGKBBXX:5:1120:14052:18036,J00121:27:H3GGKBBXX:5:1214:5081:35655,J00121:27:H3GGKBBXX:5:2109:14966:17720,J00121:27:H3GGKBBXX:5:2202:29447:26775,J00121:27:H3GGKBBXX:5:1127:5873:3477,J00121:27:H3GGKBBXX:5:2117:17005:29483,J00121:27:H3GGKBBXX:5:1105:6299:15926,J00121:27:H3GGKBBXX:5:1113:7628:25615,J00121:27:H3GGKBBXX:5:2228:24353:31980,J00121:27:H3GGKBBXX:5:1110:4685:28709,J00121:27:H3GGKBBXX:5:2122:23673:5270,J00121:27:H3GGKBBXX:5:2209:27671:11601,J00121:27:H3GGKBBXX:5:2218:23104:3090;sequence=TATAAATAAAAAAGGAGAGAATGACTA;start=257014;subtype=IES;support_ref=0;support_variant=27;type=IES;
scaffold51_26_with_IES	MILORD	internal_eliminated_sequence	257212	257237	.	.	.	ID=MILORD.26.257212.257237;Name=MILORD.26.257212.257237;bounded_by_ta=TRUE;common_boundary=Both;end=257237;ies_id=IESPGM.PTET51.1.26.244786;ies_left_dist=0;ies_min_dist=0;ies_right_dist=0;junction_seq=tgcaaattcttcaagTAtgtcatataaggaaa;read_names=J00121:27:H3GGKBBXX:5:2114:16133:43691,J00121:27:H3GGKBBXX:5:1109:15737:10405,J00121:27:H3GGKBBXX:5:1222:30025:21694,J00121:27:H3GGKBBXX:5:2222:22242:2721,J00121:27:H3GGKBBXX:5:1209:10013:5974;sequence=TATAGACAAGAGAGAGTATTCGTATA;start=257212;subtype=IES;support_ref=24;support_variant=5;type=IES;
scaffold51_26_with_IES	MILORD	internal_eliminated_sequence	257281	257309	.	.	.	ID=MILORD.26.257281.257309;Name=MILORD.26.257281.257309;bounded_by_ta=TRUE;common_boundary=Both;end=257309;ies_id=IESPGM.PTET51.1.26.244829;ies_left_dist=0;ies_min_dist=0;ies_right_dist=0;junction_seq=gtttgtgttacatttTAtttcttttaaacctt;read_names=J00121:27:H3GGKBBXX:5:2205:21572:27373,J00121:27:H3GGKBBXX:5:1128:11454:41598,J00121:27:H3GGKBBXX:5:2223:20618:22204,J00121:27:H3GGKBBXX:5:1203:19684:27795,J00121:27:H3GGKBBXX:5:1212:19918:8295,J00121:27:H3GGKBBXX:5:1104:22333:14414,J00121:27:H3GGKBBXX:5:1113:14702:15856,J00121:27:H3GGKBBXX:5:2217:19471:33158,J00121:27:H3GGKBBXX:5:1120:8288:26898;sequence=TATAGTGAAAAGATTTTTGATCTGAATTA;start=257281;subtype=IES;support_ref=4;support_variant=9;type=IES;
scaffold51_26_with_IES	MILORD	internal_eliminated_sequence	257840	257870	.	.	.	ID=MILORD.26.257840.257870;Name=MILORD.26.257840.257870;bounded_by_ta=TRUE;common_boundary=Both;end=257870;ies_id=IESPGM.PTET51.1.26.245359;ies_left_dist=0;ies_min_dist=0;ies_right_dist=0;junction_seq=atgtattcagtgagcTAaatttctaaatctga;read_names=J00121:27:H3GGKBBXX:5:1117:8755:33334,J00121:27:H3GGKBBXX:5:1221:5944:24208,J00121:27:H3GGKBBXX:5:2207:12357:36059,J00121:27:H3GGKBBXX:5:2225:26118:8559,J00121:27:H3GGKBBXX:5:1112:23419:11970,J00121:27:H3GGKBBXX:5:2202:30178:39260,J00121:27:H3GGKBBXX:5:2210:27691:17298,J00121:27:H3GGKBBXX:5:2213:18923:34178,J00121:27:H3GGKBBXX:5:1126:10642:15539,J00121:27:H3GGKBBXX:5:1110:4239:38662,J00121:27:H3GGKBBXX:5:1224:22069:3160,J00121:27:H3GGKBBXX:5:1114:17492:27268,J00121:27:H3GGKBBXX:5:2103:10967:27074,J00121:27:H3GGKBBXX:5:1118:9435:42495,J00121:27:H3GGKBBXX:5:1218:8389:21729,J00121:27:H3GGKBBXX:5:1226:29711:34371,J00121:27:H3GGKBBXX:5:1123:7425:32015,J00121:27:H3GGKBBXX:5:1209:25621:39840,J00121:27:H3GGKBBXX:5:1104:12976:44166,J00121:27:H3GGKBBXX:5:2102:4970:6167,J00121:27:H3GGKBBXX:5:1109:3965:47436,J00121:27:H3GGKBBXX:5:2101:10510:4444,J00121:27:H3GGKBBXX:5:1117:2351:28674,J00121:27:H3GGKBBXX:5:2226:19583:27127,J00121:27:H3GGKBBXX:5:1220:17066:14361,J00121:27:H3GGKBBXX:5:1117:26342:24208,J00121:27:H3GGKBBXX:5:2126:9181:29466,J00121:27:H3GGKBBXX:5:1117:23013:29202,J00121:27:H3GGKBBXX:5:1113:6928:1824,J00121:27:H3GGKBBXX:5:1220:20446:36323,J00121:27:H3GGKBBXX:5:2122:10064:47946,J00121:27:H3GGKBBXX:5:1219:10023:23540,J00121:27:H3GGKBBXX:5:2225:12611:26336,J00121:27:H3GGKBBXX:5:1119:19015:30820,J00121:27:H3GGKBBXX:5:1120:17168:17843,J00121:27:H3GGKBBXX:5:1208:18030:1578;sequence=TATAGTAGCAAACAATAATTTTCATTGACTA;start=257840;subtype=IES;support_ref=12;support_variant=36;type=IES;
scaffold51_26_with_IES	MILORD	internal_eliminated_sequence	258245	258271	.	.	.	ID=MILORD.26.258245.258271;Name=MILORD.26.258245.258271;bounded_by_ta=TRUE;common_boundary=Both;end=258271;ies_id=IESPGM.PTET51.1.26.245733;ies_left_dist=0;ies_min_dist=0;ies_right_dist=0;junction_seq=ctattaatttaataaTAcaattttgatccgtt;read_names=J00121:27:H3GGKBBXX:5:2214:19745:43445,J00121:27:H3GGKBBXX:5:2202:19745:14432,J00121:27:H3GGKBBXX:5:1125:13403:2105,J00121:27:H3GGKBBXX:5:2209:15108:29466,J00121:27:H3GGKBBXX:5:1103:12834:27989,J00121:27:H3GGKBBXX:5:2109:32268:15170,J00121:27:H3GGKBBXX:5:2224:24312:10950,J00121:27:H3GGKBBXX:5:1225:11830:10633,J00121:27:H3GGKBBXX:5:1107:9029:22309,J00121:27:H3GGKBBXX:5:2215:2767:11776,J00121:27:H3GGKBBXX:5:1113:18842:33791,J00121:27:H3GGKBBXX:5:2102:23734:45572,J00121:27:H3GGKBBXX:5:1219:26595:21061,J00121:27:H3GGKBBXX:5:2223:21268:16753,J00121:27:H3GGKBBXX:5:2212:7669:46328,J00121:27:H3GGKBBXX:5:2111:12672:19654,J00121:27:H3GGKBBXX:5:1118:24880:11231,J00121:27:H3GGKBBXX:5:1205:9891:19302,J00121:27:H3GGKBBXX:5:2118:25905:38363,J00121:27:H3GGKBBXX:5:2222:14955:28323,J00121:27:H3GGKBBXX:5:2214:12114:7187,J00121:27:H3GGKBBXX:5:2128:27539:35567,J00121:27:H3GGKBBXX:5:1218:6076:27637,J00121:27:H3GGKBBXX:5:1219:26433:20850,J00121:27:H3GGKBBXX:5:2219:1915:23698,J00121:27:H3GGKBBXX:5:2212:12378:34301,J00121:27:H3GGKBBXX:5:2223:21197:17227,J00121:27:H3GGKBBXX:5:1118:8785:26494,J00121:27:H3GGKBBXX:5:2124:23937:47190;sequence=TATGGTAAATAAATGTTGATTTATCTT;start=258245;subtype=IES;support_ref=90;support_variant=29;type=IES;
scaffold51_26_with_IES	MILORD	internal_eliminated_sequence	258561	258605	.	.	.	ID=MILORD.26.258561.258605;Name=MILORD.26.258561.258605;bounded_by_ta=TRUE;common_boundary=Both;end=258605;ies_id=IESPGM.PTET51.1.26.246022;ies_left_dist=0;ies_min_dist=0;ies_right_dist=0;junction_seq=atagtagaagtagtgTAtttatgacttgggag;read_names=J00121:27:H3GGKBBXX:5:1105:18193:26406,J00121:27:H3GGKBBXX:5:2216:19136:31804,J00121:27:H3GGKBBXX:5:2222:12307:6958,J00121:27:H3GGKBBXX:5:2213:11718:21307,J00121:27:H3GGKBBXX:5:2227:11211:37554,J00121:27:H3GGKBBXX:5:1106:25388:35286,J00121:27:H3GGKBBXX:5:2119:18284:17210,J00121:27:H3GGKBBXX:5:1127:5873:18036,J00121:27:H3GGKBBXX:5:2101:13951:43181,J00121:27:H3GGKBBXX:5:1210:4736:2774,J00121:27:H3GGKBBXX:5:2128:8532:28516,J00121:27:H3GGKBBXX:5:2111:10906:24366,J00121:27:H3GGKBBXX:5:2120:31893:42478,J00121:27:H3GGKBBXX:5:1118:18152:15434,J00121:27:H3GGKBBXX:5:2203:27915:33932,J00121:27:H3GGKBBXX:5:1112:27438:2932,J00121:27:H3GGKBBXX:5:2102:9861:20762,J00121:27:H3GGKBBXX:5:1219:4523:8312,J00121:27:H3GGKBBXX:5:1114:25591:29518,J00121:27:H3GGKBBXX:5:1104:28442:9561,J00121:27:H3GGKBBXX:5:2219:10368:28991,J00121:27:H3GGKBBXX:5:2117:32045:45238,J00121:27:H3GGKBBXX:5:2222:23348:22749,J00121:27:H3GGKBBXX:5:1108:15453:46873,J00121:27:H3GGKBBXX:5:2117:16062:6747,J00121:27:H3GGKBBXX:5:1218:11962:20041,J00121:27:H3GGKBBXX:5:1211:15260:40244,J00121:27:H3GGKBBXX:5:1128:22526:8840,J00121:27:H3GGKBBXX:5:1220:25367:13201,J00121:27:H3GGKBBXX:5:1213:8775:11108,J00121:27:H3GGKBBXX:5:1205:18091:4673,J00121:27:H3GGKBBXX:5:2201:17046:7644,J00121:27:H3GGKBBXX:5:2125:21623:34600,J00121:27:H3GGKBBXX:5:1224:13748:28903,J00121:27:H3GGKBBXX:5:1125:31558:29272,J00121:27:H3GGKBBXX:5:1203:8897:18704,J00121:27:H3GGKBBXX:5:1114:16508:34917,J00121:27:H3GGKBBXX:5:2216:13575:35989,J00121:27:H3GGKBBXX:5:2209:15838:14660,J00121:27:H3GGKBBXX:5:1107:22191:42548,J00121:27:H3GGKBBXX:5:2219:18984:46592,J00121:27:H3GGKBBXX:5:1115:26007:38890,J00121:27:H3GGKBBXX:5:1128:25601:7099,J00121:27:H3GGKBBXX:5:1217:11190:37554,J00121:27:H3GGKBBXX:5:2221:24941:9719,J00121:27:H3GGKBBXX:5:1125:21755:34055,J00121:27:H3GGKBBXX:5:1209:3123:5218,J00121:27:H3GGKBBXX:5:2113:27174:36376,J00121:27:H3GGKBBXX:5:2223:29122:25896,J00121:27:H3GGKBBXX:5:2220:13890:20674,J00121:27:H3GGKBBXX:5:2214:5010:36024,J00121:27:H3GGKBBXX:5:2221:25083:9895,J00121:27:H3GGKBBXX:5:1216:13119:33193,J00121:27:H3GGKBBXX:5:1104:5507:33510,J00121:27:H3GGKBBXX:5:2115:23835:34284,J00121:27:H3GGKBBXX:5:1225:23155:44816,J00121:27:H3GGKBBXX:5:1124:25530:36692,J00121:27:H3GGKBBXX:5:1109:8044:10968,J00121:27:H3GGKBBXX:5:1108:13910:17298,J00121:27:H3GGKBBXX:5:2124:7101:27830;sequence=TACAATCAATTTAGTTTTCTTATTAAAAATTTGATCAAACAATTA;start=258561;subtype=IES;support_ref=51;support_variant=60;type=IES;
scaffold51_26_with_IES	MILORD	internal_eliminated_sequence	259661	259773	.	.	.	ID=MILORD.26.259661.259773;Name=MILORD.26.259661.259773;bounded_by_ta=TRUE;common_boundary=Both;end=259773;ies_id=IESPGM.PTET51.1.26.247077;ies_left_dist=0;ies_min_dist=0;ies_right_dist=0;junction_seq=attaaccaaaagtgcTAgtctaagttgttcaa;read_names=J00121:27:H3GGKBBXX:5:2116:27915:22538,J00121:27:H3GGKBBXX:5:1105:26037:40104,J00121:27:H3GGKBBXX:5:1227:8765:47841,J00121:27:H3GGKBBXX:5:1113:12682:45977,J00121:27:H3GGKBBXX:5:2224:14651:4514,J00121:27:H3GGKBBXX:5:1211:16528:19443,J00121:27:H3GGKBBXX:5:2212:24951:33475,J00121:27:H3GGKBBXX:5:1226:3579:4004,J00121:27:H3GGKBBXX:5:2101:24139:4321,J00121:27:H3GGKBBXX:5:2106:12236:34196,J00121:27:H3GGKBBXX:5:1204:4056:12673,J00121:27:H3GGKBBXX:5:2208:13474:25404,J00121:27:H3GGKBBXX:5:2223:7293:29958,J00121:27:H3GGKBBXX:5:2110:22952:18652,J00121:27:H3GGKBBXX:5:1210:27549:23382,J00121:27:H3GGKBBXX:5:2224:26869:7644,J00121:27:H3GGKBBXX:5:1103:27844:6238,J00121:27:H3GGKBBXX:5:1107:8004:3829,J00121:27:H3GGKBBXX:5:2210:15585:22555,J00121:27:H3GGKBBXX:5:2121:21623:20041,J00121:27:H3GGKBBXX:5:2218:25855:16893,J00121:27:H3GGKBBXX:5:2225:24271:27092,J00121:27:H3GGKBBXX:5:1123:28960:44746,J00121:27:H3GGKBBXX:5:2126:28858:30257,J00121:27:H3GGKBBXX:5:2202:22952:30644,J00121:27:H3GGKBBXX:5:1119:4756:14519,J00121:27:H3GGKBBXX:5:2225:4269:35620,J00121:27:H3GGKBBXX:5:1221:23358:44429,J00121:27:H3GGKBBXX:5:2226:22069:29923,J00121:27:H3GGKBBXX:5:1119:6492:2334,J00121:27:H3GGKBBXX:5:2205:20456:36903;sequence=TACAATCAAATTAATCATATTATAGACATTTCTATTATTTCAAATTTATAAAATTACTTACAAAACCTGGTTACTTATTTAAAGTAATCTGTAAATCAAACTCTAATTGAGTG;start=259661;subtype=IES;support_ref=70;support_variant=31;type=IES;
scaffold51_26_with_IES	MILORD	internal_eliminated_sequence	260862	260888	.	.	.	ID=MILORD.26.260862.260888;Name=MILORD.26.260862.260888;bounded_by_ta=TRUE;common_boundary=Both;end=260888;ies_id=IESPGM.PTET51.1.26.248165;ies_left_dist=0;ies_min_dist=0;ies_right_dist=0;junction_seq=taaatcacaataagaTAgtttcagatagagag;read_names=J00121:27:H3GGKBBXX:5:2115:28006:8559,J00121:27:H3GGKBBXX:5:2214:27813:31681,J00121:27:H3GGKBBXX:5:2119:28128:16120,J00121:27:H3GGKBBXX:5:1228:14052:46909,J00121:27:H3GGKBBXX:5:1111:25641:19654,J00121:27:H3GGKBBXX:5:2219:14864:26160,J00121:27:H3GGKBBXX:5:1216:10297:48456,J00121:27:H3GGKBBXX:5:1122:16589:11671,J00121:27:H3GGKBBXX:5:2209:14925:14097,J00121:27:H3GGKBBXX:5:1217:6786:36675,J00121:27:H3GGKBBXX:5:1210:22841:44974,J00121:27:H3GGKBBXX:5:2203:13108:39436,J00121:27:H3GGKBBXX:5:1228:18883:23382,J00121:27:H3GGKBBXX:5:2228:31872:7275,J00121:27:H3GGKBBXX:5:2125:3975:46680,J00121:27:H3GGKBBXX:5:1219:19187:43638,J00121:27:H3GGKBBXX:5:2220:30046:28375,J00121:27:H3GGKBBXX:5:2223:24373:12884,J00121:27:H3GGKBBXX:5:1207:23977:21025,J00121:27:H3GGKBBXX:5:1225:10125:1349,J00121:27:H3GGKBBXX:5:2218:17888:45045,J00121:27:H3GGKBBXX:5:1120:1895:3723,J00121:27:H3GGKBBXX:5:2218:21491:45484,J00121:27:H3GGKBBXX:5:1119:11880:27109,J00121:27:H3GGKBBXX:5:1112:6157:40719,J00121:27:H3GGKBBXX:5:2213:24586:25316,J00121:27:H3GGKBBXX:5:2214:2859:7257,J00121:27:H3GGKBBXX:5:1118:23317:22731,J00121:27:H3GGKBBXX:5:1124:4290:39629,J00121:27:H3GGKBBXX:5:2207:3549:36095;sequence=TATAATGAAAATATATTAAGATTTCTA;start=260862;subtype=IES;support_ref=75;support_variant=30;type=IES;
scaffold51_26_with_IES	MILORD	internal_eliminated_sequence	261968	261997	.	.	.	ID=MILORD.26.261968.261997;Name=MILORD.26.261968.261997;bounded_by_ta=TRUE;common_boundary=Both;end=261997;ies_id=IESPGM.PTET51.1.26.249244;ies_left_dist=0;ies_min_dist=0;ies_right_dist=0;junction_seq=cttgattttgtttgtTAaaaagaagatagatc;read_names=J00121:27:H3GGKBBXX:5:2221:3295:24612,J00121:27:H3GGKBBXX:5:2207:12134:46821,J00121:27:H3GGKBBXX:5:1121:18061:34196,J00121:27:H3GGKBBXX:5:1125:9283:1965,J00121:27:H3GGKBBXX:5:1127:26869:23681,J00121:27:H3GGKBBXX:5:1225:26971:12708,J00121:27:H3GGKBBXX:5:1212:11698:4251,J00121:27:H3GGKBBXX:5:1107:25773:45379,J00121:27:H3GGKBBXX:5:2213:3711:20551,J00121:27:H3GGKBBXX:5:2113:6116:27637,J00121:27:H3GGKBBXX:5:1126:26808:29659,J00121:27:H3GGKBBXX:5:1113:24931:1683,J00121:27:H3GGKBBXX:5:2115:24962:22626,J00121:27:H3GGKBBXX:5:1227:11079:15346,J00121:27:H3GGKBBXX:5:1104:24769:1543,J00121:27:H3GGKBBXX:5:1111:28128:26388,J00121:27:H3GGKBBXX:5:2107:6695:27936,J00121:27:H3GGKBBXX:5:2201:26778:41106,J00121:27:H3GGKBBXX:5:1204:9445:16946,J00121:27:H3GGKBBXX:5:1103:13504:20498,J00121:27:H3GGKBBXX:5:1207:28645:36851,J00121:27:H3GGKBBXX:5:2216:13514:10563,J00121:27:H3GGKBBXX:5:2218:31771:18951,J00121:27:H3GGKBBXX:5:1120:29812:27303,J00121:27:H3GGKBBXX:5:1213:28483:36253,J00121:27:H3GGKBBXX:5:1207:29254:37519,J00121:27:H3GGKBBXX:5:1101:11820:43884,J00121:27:H3GGKBBXX:5:2214:3975:38416,J00121:27:H3GGKBBXX:5:1106:15818:16278,J00121:27:H3GGKBBXX:5:1220:9983:44922,J00121:27:H3GGKBBXX:5:2128:18101:31769,J00121:27:H3GGKBBXX:5:1127:3914:28745,J00121:27:H3GGKBBXX:5:1204:16620:15522,J00121:27:H3GGKBBXX:5:2113:12702:46715,J00121:27:H3GGKBBXX:5:2223:14549:46399,J00121:27:H3GGKBBXX:5:2220:6685:20041,J00121:27:H3GGKBBXX:5:1226:27732:22397,J00121:27:H3GGKBBXX:5:1226:14976:9965,J00121:27:H3GGKBBXX:5:2111:18142:34547,J00121:27:H3GGKBBXX:5:1212:18284:28569,J00121:27:H3GGKBBXX:5:1104:25581:29219,J00121:27:H3GGKBBXX:5:1209:25560:42653,J00121:27:H3GGKBBXX:5:1217:3792:32121,J00121:27:H3GGKBBXX:5:2210:17563:1613,J00121:27:H3GGKBBXX:5:1115:17807:27848,J00121:27:H3GGKBBXX:5:2213:23977:10510,J00121:27:H3GGKBBXX:5:1209:19025:37976,J00121:27:H3GGKBBXX:5:1124:11667:46856,J00121:27:H3GGKBBXX:5:2208:7628:44359,J00121:27:H3GGKBBXX:5:1209:19877:37941,J00121:27:H3GGKBBXX:5:1109:23845:41757,J00121:27:H3GGKBBXX:5:1225:12784:35391,J00121:27:H3GGKBBXX:5:1118:25063:41405,J00121:27:H3GGKBBXX:5:2107:15899:49194,J00121:27:H3GGKBBXX:5:2217:17878:2686,J00121:27:H3GGKBBXX:5:2218:10003:26599,J00121:27:H3GGKBBXX:5:1214:20740:37009,J00121:27:H3GGKBBXX:5:1222:8227:32771,J00121:27:H3GGKBBXX:5:1204:28909:3231,J00121:27:H3GGKBBXX:5:2203:21684:28868,J00121:27:H3GGKBBXX:5:2221:5792:39770,J00121:27:H3GGKBBXX:5:1204:29406:21500,J00121:27:H3GGKBBXX:5:1210:21755:11302,J00121:27:H3GGKBBXX:5:1212:5497:27549,J00121:27:H3GGKBBXX:5:1123:6482:12374,J00121:27:H3GGKBBXX:5:1217:16599:3846;sequence=TATTGTTAAAATATAATAGGATTTCAATTA;start=261968;subtype=IES;support_ref=6;support_variant=66;type=IES;
scaffold51_26_with_IES	MILORD	internal_eliminated_sequence	261968	261995	.	.	.	ID=MILORD.26.261968.261995;Name=MILORD.26.261968.261995;bounded_by_ta=TRUE;common_boundary=LEFT;end=261995;ies_id=IESPGM.PTET51.1.26.249244;ies_left_dist=0;ies_min_dist=0;ies_right_dist=2;junction_seq=cttgattttgtttgtTAtaaaaagaagataga;read_names=J00121:27:H3GGKBBXX:5:2207:17980:5394;sequence=TATTGTTAAAATATAATAGGATTTCAAT;start=261968;subtype=PARTIAL_INTERNAL;support_ref=2;support_variant=1;type=ALTERNATIVE;
scaffold51_26_with_IES	MILORD	internal_eliminated_sequence	262295	262322	.	.	.	ID=MILORD.26.262295.262322;Name=MILORD.26.262295.262322;bounded_by_ta=TRUE;common_boundary=Both;end=262322;ies_id=IESPGM.PTET51.1.26.249541;ies_left_dist=0;ies_min_dist=0;ies_right_dist=0;junction_seq=tttttccgctattttTAatttaaatatgtgtt;read_names=J00121:27:H3GGKBBXX:5:2102:19502:30679,J00121:27:H3GGKBBXX:5:2120:29843:44306,J00121:27:H3GGKBBXX:5:1207:23713:19619,J00121:27:H3GGKBBXX:5:1209:12195:14607,J00121:27:H3GGKBBXX:5:1106:28138:39172,J00121:27:H3GGKBBXX:5:1111:5091:22063,J00121:27:H3GGKBBXX:5:1217:11688:15733,J00121:27:H3GGKBBXX:5:2119:8278:5323,J00121:27:H3GGKBBXX:5:1116:24870:36183,J00121:27:H3GGKBBXX:5:1111:17675:4479,J00121:27:H3GGKBBXX:5:1116:9526:28235,J00121:27:H3GGKBBXX:5:1123:27082:8893,J00121:27:H3GGKBBXX:5:2212:22171:39664,J00121:27:H3GGKBBXX:5:2208:15229:42407,J00121:27:H3GGKBBXX:5:1128:27499:47805,J00121:27:H3GGKBBXX:5:1105:12053:2545,J00121:27:H3GGKBBXX:5:2217:23165:39770,J00121:27:H3GGKBBXX:5:1103:11951:18968,J00121:27:H3GGKBBXX:5:1209:4330:5200,J00121:27:H3GGKBBXX:5:1216:23125:23206,J00121:27:H3GGKBBXX:5:1123:8105:20041,J00121:27:H3GGKBBXX:5:1218:16630:13289,J00121:27:H3GGKBBXX:5:1113:8024:42302,J00121:27:H3GGKBBXX:5:1209:24271:31769,J00121:27:H3GGKBBXX:5:1214:11282:44605,J00121:27:H3GGKBBXX:5:1113:20232:25439;sequence=TACAGTTATAATGATTATTTTTGAACCA;start=262295;subtype=IES;support_ref=0;support_variant=26;type=IES;
scaffold51_26_with_IES	MILORD	internal_eliminated_sequence	263476	263582	.	.	.	ID=MILORD.26.263476.263582;Name=MILORD.26.263476.263582;bounded_by_ta=TRUE;common_boundary=Both;end=263582;ies_id=IESPGM.PTET51.1.26.250694;ies_left_dist=0;ies_min_dist=0;ies_right_dist=0;junction_seq=gaaagaattgattgaTAttagaaatagagttg;read_names=J00121:27:H3GGKBBXX:5:2225:9790:25562,J00121:27:H3GGKBBXX:5:1127:29660:35866,J00121:27:H3GGKBBXX:5:2210:10297:44130,J00121:27:H3GGKBBXX:5:2216:22972:17526,J00121:27:H3GGKBBXX:5:2201:4767:24665,J00121:27:H3GGKBBXX:5:1109:12499:44605,J00121:27:H3GGKBBXX:5:2216:14001:27373,J00121:27:H3GGKBBXX:5:1116:4066:31857,J00121:27:H3GGKBBXX:5:1211:19380:32789,J00121:27:H3GGKBBXX:5:1227:22800:9631,J00121:27:H3GGKBBXX:5:2216:7253:2281,J00121:27:H3GGKBBXX:5:2121:23876:13078,J00121:27:H3GGKBBXX:5:2228:19471:29044,J00121:27:H3GGKBBXX:5:1110:24769:5411,J00121:27:H3GGKBBXX:5:1103:18984:43744,J00121:27:H3GGKBBXX:5:2222:16062:34881,J00121:27:H3GGKBBXX:5:1115:15300:32402,J00121:27:H3GGKBBXX:5:1221:26727:4092,J00121:27:H3GGKBBXX:5:1221:28087:27057,J00121:27:H3GGKBBXX:5:1202:19613:47612;sequence=TATACTAAATGTAATGATATTTTTTATTTTGACTTAAAATATATCGCAAATATGTTGAATCATAAAAACATTAGAATATAAACATAAAAAATATGAGAAACTAACCT;start=263476;subtype=IES;support_ref=42;support_variant=20;type=IES;
scaffold51_26_with_IES	MILORD	internal_eliminated_sequence	265089	265133	.	.	.	ID=MILORD.26.265089.265133;Name=MILORD.26.265089.265133;bounded_by_ta=TRUE;common_boundary=Both;end=265133;ies_id=IESPGM.PTET51.1.26.252200;ies_left_dist=0;ies_min_dist=0;ies_right_dist=0;junction_seq=atatcaaatcatataTAtaatgtaagaacact;read_names=J00121:27:H3GGKBBXX:5:2217:28828:43779,J00121:27:H3GGKBBXX:5:1205:30157:42143,J00121:27:H3GGKBBXX:5:1127:8998:30732,J00121:27:H3GGKBBXX:5:2219:20080:18423,J00121:27:H3GGKBBXX:5:2214:4777:38293,J00121:27:H3GGKBBXX:5:1116:19329:6431,J00121:27:H3GGKBBXX:5:2125:28696:10036,J00121:27:H3GGKBBXX:5:2220:5710:48702,J00121:27:H3GGKBBXX:5:2216:21734:15557,J00121:27:H3GGKBBXX:5:1204:29833:17948,J00121:27:H3GGKBBXX:5:2210:2940:16612,J00121:27:H3GGKBBXX:5:2225:7659:4602,J00121:27:H3GGKBBXX:5:1114:12439:25193,J00121:27:H3GGKBBXX:5:1112:7933:25791,J00121:27:H3GGKBBXX:5:1205:13200:24788,J00121:27:H3GGKBBXX:5:1208:27945:35497,J00121:27:H3GGKBBXX:5:2206:1428:13781,J00121:27:H3GGKBBXX:5:2118:11180:43796,J00121:27:H3GGKBBXX:5:2206:30939:37906,J00121:27:H3GGKBBXX:5:2219:22272:20146,J00121:27:H3GGKBBXX:5:2222:22404:34371,J00121:27:H3GGKBBXX:5:1119:30604:26846,J00121:27:H3GGKBBXX:5:1105:30746:37255,J00121:27:H3GGKBBXX:5:1119:11312:45010,J00121:27:H3GGKBBXX:5:1108:25773:22696,J00121:27:H3GGKBBXX:5:2110:8816:12374,J00121:27:H3GGKBBXX:5:1125:18771:14361,J00121:27:H3GGKBBXX:5:2205:7760:11812,J00121:27:H3GGKBBXX:5:1125:10368:1033,J00121:27:H3GGKBBXX:5:2128:31395:24560,J00121:27:H3GGKBBXX:5:2103:7496:27356,J00121:27:H3GGKBBXX:5:1210:21542:16805,J00121:27:H3GGKBBXX:5:2227:29153:47999,J00121:27:H3GGKBBXX:5:1128:10470:12005,J00121:27:H3GGKBBXX:5:1205:11079:29800;sequence=TACAGTCAAAATTTAATGATCTGTATTATTTTAAATAATTAATCA;start=265089;subtype=IES;support_ref=18;support_variant=35;type=IES;
scaffold51_26_with_IES	MILORD	internal_eliminated_sequence	265243	265290	.	.	.	ID=MILORD.26.265243.265290;Name=MILORD.26.265243.265290;bounded_by_ta=TRUE;common_boundary=Both;end=265290;ies_id=IESPGM.PTET51.1.26.252309;ies_left_dist=0;ies_min_dist=0;ies_right_dist=0;junction_seq=tctgtttgtagataaTAtcaaatatttggagt;read_names=J00121:27:H3GGKBBXX:5:1103:16437:35884,J00121:27:H3GGKBBXX:5:1217:14773:12357,J00121:27:H3GGKBBXX:5:1112:26737:45889,J00121:27:H3GGKBBXX:5:2208:17574:20656,J00121:27:H3GGKBBXX:5:1112:8004:26547,J00121:27:H3GGKBBXX:5:2213:7304:48263,J00121:27:H3GGKBBXX:5:1206:18132:27883,J00121:27:H3GGKBBXX:5:2206:2402:8013,J00121:27:H3GGKBBXX:5:1104:4756:6150,J00121:27:H3GGKBBXX:5:2212:20029:15803,J00121:27:H3GGKBBXX:5:1213:19197:38170,J00121:27:H3GGKBBXX:5:1118:15179:4479,J00121:27:H3GGKBBXX:5:2114:30837:5517,J00121:27:H3GGKBBXX:5:1224:23246:38433,J00121:27:H3GGKBBXX:5:2228:13606:2527,J00121:27:H3GGKBBXX:5:2217:11048:4884,J00121:27:H3GGKBBXX:5:1122:5183:29571,J00121:27:H3GGKBBXX:5:2209:28757:36165,J00121:27:H3GGKBBXX:5:1118:27610:2352;sequence=TATACTTAATAAATAAGATTGATATTATAGTTTCGAATTTATTATCTA;start=265243;subtype=IES;support_ref=18;support_variant=19;type=IES;
scaffold51_26_with_IES	MILORD	internal_eliminated_sequence	265265	265290	.	.	.	ID=MILORD.26.265265.265290;Name=MILORD.26.265265.265290;bounded_by_ta=TRUE;common_boundary=RIGHT;end=265290;ies_id=IESPGM.PTET51.1.26.252309;ies_left_dist=-22;ies_min_dist=0;ies_right_dist=0;junction_seq=aataaataagattgaTAtcaaatatttggagt;read_names=J00121:27:H3GGKBBXX:5:1114:12165:11706;sequence=TATTATAGTTTCGAATTTATTATCTA;start=265265;subtype=PARTIAL_INTERNAL;support_ref=14;support_variant=1;type=ALTERNATIVE;
scaffold51_26_with_IES	MILORD	internal_eliminated_sequence	265715	265794	.	.	.	ID=MILORD.26.265715.265794;Name=MILORD.26.265715.265794;bounded_by_ta=TRUE;common_boundary=Both;end=265794;ies_id=IESPGM.PTET51.1.26.252733;ies_left_dist=0;ies_min_dist=0;ies_right_dist=0;junction_seq=aaaatctctgtaagaTAagtactaataatagt;read_names=J00121:27:H3GGKBBXX:5:1127:23916:34389,J00121:27:H3GGKBBXX:5:1104:22972:10915,J00121:27:H3GGKBBXX:5:2124:16346:28833,J00121:27:H3GGKBBXX:5:1220:5193:21465,J00121:27:H3GGKBBXX:5:2108:3640:41247,J00121:27:H3GGKBBXX:5:2224:14560:39629;sequence=TACAGTAAGTCCTGTAAGGTTTGTATTTAAAATGTACTTAAAATCATAGTATTTACTAATGATATAAAGTTAAACTAGTG;start=265715;subtype=IES;support_ref=43;support_variant=6;type=IES;
scaffold51_26_with_IES	MILORD	internal_eliminated_sequence	266609	266677	.	.	.	ID=MILORD.26.266609.266677;Name=MILORD.26.266609.266677;bounded_by_ta=TRUE;common_boundary=Both;end=266677;ies_id=IESPGM.PTET51.1.26.253547;ies_left_dist=0;ies_min_dist=0;ies_right_dist=0;junction_seq=agtaacaataagtgaTAtgttgtttctagatc;read_names=J00121:27:H3GGKBBXX:5:2120:7933:25087,J00121:27:H3GGKBBXX:5:2223:5386:29008,J00121:27:H3GGKBBXX:5:2106:31710:40825,J00121:27:H3GGKBBXX:5:2222:21389:26881,J00121:27:H3GGKBBXX:5:2224:6197:20463;sequence=TACAATTAATCATTGAATTATGTTTATTAATCCTTAAAAATTCTTATTTAAATATCTTAACATTAAGTG;start=266609;subtype=IES;support_ref=22;support_variant=5;type=IES;
scaffold51_26_with_IES	MILORD	internal_eliminated_sequence	266917	266946	.	.	.	ID=MILORD.26.266917.266946;Name=MILORD.26.266917.266946;bounded_by_ta=TRUE;common_boundary=Both;end=266946;ies_id=IESPGM.PTET51.1.26.253786;ies_left_dist=0;ies_min_dist=0;ies_right_dist=0;junction_seq=tatgcgaaaaaaaagTAcaagcttttgaaatg;read_names=J00121:27:H3GGKBBXX:5:2118:3681:12761,J00121:27:H3GGKBBXX:5:1206:27864:16753,J00121:27:H3GGKBBXX:5:2216:26068:34952,J00121:27:H3GGKBBXX:5:2219:27113:32930,J00121:27:H3GGKBBXX:5:2110:30452:42618,J00121:27:H3GGKBBXX:5:1221:20354:10739,J00121:27:H3GGKBBXX:5:2213:16589:47260,J00121:27:H3GGKBBXX:5:2208:19299:3283,J00121:27:H3GGKBBXX:5:2225:25276:4426,J00121:27:H3GGKBBXX:5:1116:17766:39945,J00121:27:H3GGKBBXX:5:2213:17046:11653,J00121:27:H3GGKBBXX:5:2223:8806:47700,J00121:27:H3GGKBBXX:5:2227:10795:22661,J00121:27:H3GGKBBXX:5:1201:9019:15539,J00121:27:H3GGKBBXX:5:2118:3062:1842,J00121:27:H3GGKBBXX:5:2214:10196:29360,J00121:27:H3GGKBBXX:5:1228:6695:41721,J00121:27:H3GGKBBXX:5:2204:25520:29008;sequence=TATAGATAAATAACGATATCAAAATTATTA;start=266917;subtype=IES;support_ref=9;support_variant=18;type=IES;
scaffold51_26_with_IES	MILORD	internal_eliminated_sequence	267112	267191	.	.	.	ID=MILORD.26.267112.267191;Name=MILORD.26.267112.267191;bounded_by_ta=TRUE;common_boundary=Both;end=267191;ies_id=IESPGM.PTET51.1.26.253951;ies_left_dist=0;ies_min_dist=0;ies_right_dist=0;junction_seq=taaagtaagatttgaTAatagttagtaaaaat;read_names=J00121:27:H3GGKBBXX:5:1221:18020:7328,J00121:27:H3GGKBBXX:5:2103:23896:23909,J00121:27:H3GGKBBXX:5:2107:15158:23399;sequence=TACTGCAAATAATAAGTACTTTTGAGTAATATGATATTTTTATTAACTAGAGAATCAGAGTTCTTATTATTAGTTCACTG;start=267112;subtype=IES;support_ref=110;support_variant=3;type=IES;
scaffold51_26_with_IES	MILORD	internal_eliminated_sequence	269963	270086	.	.	.	ID=MILORD.26.269963.270086;Name=MILORD.26.269963.270086;bounded_by_ta=TRUE;common_boundary=Both;end=270086;ies_id=IESPGM.PTET51.1.26.256722;ies_left_dist=0;ies_min_dist=0;ies_right_dist=0;junction_seq=aatttgttaattggaTAtctcctgattgtgga;read_names=J00121:27:H3GGKBBXX:5:2226:10358:46205,J00121:27:H3GGKBBXX:5:1117:4990:35391,J00121:27:H3GGKBBXX:5:1212:16650:34987,J00121:27:H3GGKBBXX:5:1121:17959:21395,J00121:27:H3GGKBBXX:5:1113:8379:46856,J00121:27:H3GGKBBXX:5:1117:11170:12972,J00121:27:H3GGKBBXX:5:1214:31274:22626,J00121:27:H3GGKBBXX:5:1215:15280:41405,J00121:27:H3GGKBBXX:5:1210:22282:17175,J00121:27:H3GGKBBXX:5:1206:11789:21360,J00121:27:H3GGKBBXX:5:2116:2706:3899,J00121:27:H3GGKBBXX:5:2103:24129:17350,J00121:27:H3GGKBBXX:5:1110:23622:31699,J00121:27:H3GGKBBXX:5:1201:7243:15135,J00121:27:H3GGKBBXX:5:2119:20314:20515,J00121:27:H3GGKBBXX:5:2115:21166:48509,J00121:27:H3GGKBBXX:5:2110:29640:44025,J00121:27:H3GGKBBXX:5:1111:9932:20217,J00121:27:H3GGKBBXX:5:2214:3001:40807,J00121:27:H3GGKBBXX:5:1128:23551:26547,J00121:27:H3GGKBBXX:5:1211:24799:34371,J00121:27:H3GGKBBXX:5:2209:12966:28287,J00121:27:H3GGKBBXX:5:1207:5122:24226,J00121:27:H3GGKBBXX:5:2204:11403:21571,J00121:27:H3GGKBBXX:5:2214:8288:43638,J00121:27:H3GGKBBXX:5:2124:15108:7486,J00121:27:H3GGKBBXX:5:1209:3671:20797,J00121:27:H3GGKBBXX:5:2214:10257:26406,J00121:27:H3GGKBBXX:5:2124:27265:44166,J00121:27:H3GGKBBXX:5:1205:20618:39576,J00121:27:H3GGKBBXX:5:1201:21958:11372,J00121:27:H3GGKBBXX:5:2111:23652:30696,J00121:27:H3GGKBBXX:5:1109:18548:39611,J00121:27:H3GGKBBXX:5:1216:30502:32789,J00121:27:H3GGKBBXX:5:1217:7801:29923,J00121:27:H3GGKBBXX:5:1128:2290:24911,J00121:27:H3GGKBBXX:5:1108:29092:8893,J00121:27:H3GGKBBXX:5:2115:22587:27373,J00121:27:H3GGKBBXX:5:2121:20517:14326,J00121:27:H3GGKBBXX:5:1120:25205:38627,J00121:27:H3GGKBBXX:5:2124:27255:44183,J00121:27:H3GGKBBXX:5:2103:3407:9684,J00121:27:H3GGKBBXX:5:1119:12652:12093,J00121:27:H3GGKBBXX:5:2208:23906:21676,J00121:27:H3GGKBBXX:5:2210:17990:25914,J00121:27:H3GGKBBXX:5:2207:2585:46135,J00121:27:H3GGKBBXX:5:1205:26413:17544;sequence=TATACCTAAAAAGTGTATATTTTAAGTTAAATAAATAATCATATTTATAATTGTTTTATAAATGAAAAATCGAGCATCTCAATTAATATAGATTAATATTTTATAAATAAATAGAATTGAGGTG;start=269963;subtype=IES;support_ref=78;support_variant=47;type=IES;
scaffold51_26_with_IES	MILORD	internal_eliminated_sequence	270049	270086	.	.	.	ID=MILORD.26.270049.270086;Name=MILORD.26.270049.270086;bounded_by_ta=TRUE;common_boundary=RIGHT;end=270086;ies_id=IESPGM.PTET51.1.26.256722;ies_left_dist=-86;ies_min_dist=0;ies_right_dist=0;junction_seq=gagcatctcaattaaTAtctcctgattgtgga;read_names=J00121:27:H3GGKBBXX:5:1227:26636:10686,J00121:27:H3GGKBBXX:5:2222:29904:29923,J00121:27:H3GGKBBXX:5:1102:19147:20428,J00121:27:H3GGKBBXX:5:2119:10663:41036,J00121:27:H3GGKBBXX:5:2228:17604:44869,J00121:27:H3GGKBBXX:5:1115:27833:18880;sequence=TATAGATTAATATTTTATAAATAAATAGAATTGAGGTG;start=270049;subtype=PARTIAL_INTERNAL;support_ref=123;support_variant=6;type=ALTERNATIVE;
scaffold51_26_with_IES	MILORD	internal_eliminated_sequence	270277	270390	.	.	.	ID=MILORD.26.270277.270390;Name=MILORD.26.270277.270390;bounded_by_ta=TRUE;common_boundary=Both;end=270390;ies_id=IESPGM.PTET51.1.26.256912;ies_left_dist=0;ies_min_dist=0;ies_right_dist=0;junction_seq=tttgaattgggaagtTAttgctaaatatgtaa;read_names=J00121:27:H3GGKBBXX:5:1206:12124:15293,J00121:27:H3GGKBBXX:5:2128:6756:40315,J00121:27:H3GGKBBXX:5:2224:31710:44271,J00121:27:H3GGKBBXX:5:1116:13261:25808,J00121:27:H3GGKBBXX:5:2214:23287:43286,J00121:27:H3GGKBBXX:5:1207:5406:35444;sequence=TACAGTAAGTGAGGAAATAATCACTGGATTTCTTACATTGCAAACCCATTATCTTCTATCTTAAAGATTAAAAAACTGATTATAAACTTAGACAAATTTATGTTAATATCACTG;start=270277;subtype=IES;support_ref=80;support_variant=6;type=IES;
scaffold51_26_with_IES	MILORD	internal_eliminated_sequence	270778	270804	.	.	.	ID=MILORD.26.270778.270804;Name=MILORD.26.270778.270804;bounded_by_ta=TRUE;common_boundary=Both;end=270804;ies_id=IESPGM.PTET51.1.26.257299;ies_left_dist=0;ies_min_dist=0;ies_right_dist=0;junction_seq=agcatttattaacatTAatcatctaaaaccca;read_names=J00121:27:H3GGKBBXX:5:1221:3549:21993,J00121:27:H3GGKBBXX:5:2121:24008:37712,J00121:27:H3GGKBBXX:5:2202:18903:8295,J00121:27:H3GGKBBXX:5:1102:15645:5851,J00121:27:H3GGKBBXX:5:2226:12195:45942,J00121:27:H3GGKBBXX:5:1114:3153:36605,J00121:27:H3GGKBBXX:5:1127:8714:8787;sequence=TATAGTTAAACTTGTAGATAGGAACTA;start=270778;subtype=IES;support_ref=0;support_variant=7;type=IES;
scaffold51_26_with_IES	MILORD	internal_eliminated_sequence	270835	270896	.	.	.	ID=MILORD.26.270835.270896;Name=MILORD.26.270835.270896;bounded_by_ta=TRUE;common_boundary=Both;end=270896;ies_id=IESPGM.PTET51.1.26.257329;ies_left_dist=0;ies_min_dist=0;ies_right_dist=0;junction_seq=cagttcgattatgggTAcaacttatatctcag;read_names=J00121:27:H3GGKBBXX:5:1114:21592:24208,J00121:27:H3GGKBBXX:5:1116:18862:3864,J00121:27:H3GGKBBXX:5:2115:10531:48474,J00121:27:H3GGKBBXX:5:2214:19492:23979,J00121:27:H3GGKBBXX:5:2111:19857:24577;sequence=TATTGTTGATAATAGAATTATTAATTTTAAAATTAGAATTAGAAATTAATATAAACTGATTG;start=270835;subtype=IES;support_ref=0;support_variant=5;type=IES;
scaffold51_26_with_IES	MILORD	internal_eliminated_sequence	272539	272606	.	.	.	ID=MILORD.26.272539.272606;Name=MILORD.26.272539.272606;bounded_by_ta=TRUE;common_boundary=Both;end=272606;ies_id=IESPGM.PTET51.1.26.258971;ies_left_dist=0;ies_min_dist=0;ies_right_dist=0;junction_seq=ttttccaaaatatatTAtagagattaaaataa;read_names=J00121:27:H3GGKBBXX:5:2209:2209:13341,J00121:27:H3GGKBBXX:5:2117:12002:20955,J00121:27:H3GGKBBXX:5:1124:6776:42741,J00121:27:H3GGKBBXX:5:2121:28463:25562,J00121:27:H3GGKBBXX:5:2104:15970:32402,J00121:27:H3GGKBBXX:5:2224:23409:10827,J00121:27:H3GGKBBXX:5:2201:27986:41686;sequence=TACACTAAGAAAATTATCATATTTTACAAAGCTAACTTAGACTTATTAGAAACTATATAAATGAATTG;start=272539;subtype=IES;support_ref=206;support_variant=7;type=IES;
scaffold51_26_with_IES	MILORD	internal_eliminated_sequence	272607	272636	.	.	.	ID=MILORD.26.272607.272636;Name=MILORD.26.272607.272636;bounded_by_ta=TRUE;common_boundary=None;end=272636;ies_id=IESPGM.PTET51.1.26.258971;ies_left_dist=-68;ies_min_dist=30;ies_right_dist=-30;junction_seq=tatataaatgaattgTAtaagaaataaaataa;read_names=J00121:27:H3GGKBBXX:5:1207:11343:19320;sequence=TATAGAGATTAAAATAATTCTGTTAAATTG;start=272607;subtype=MAC;support_ref=108;support_variant=1;type=CRYPTIC;
scaffold51_26_with_IES	MILORD	internal_eliminated_sequence	273362	273465	.	.	.	ID=MILORD.26.273362.273465;Name=MILORD.26.273362.273465;bounded_by_ta=TRUE;common_boundary=None;end=273465;ies_id=IESPGM.PTET51.1.26.258971;ies_left_dist=-823;ies_min_dist=823;ies_right_dist=-859;junction_seq=atcattttataaaatTAcaaatcacttttgga;read_names=J00121:27:H3GGKBBXX:5:2228:5152:27584;sequence=TACTCTCTCAATCACCTTCCTAAAAATCAGTGTACTTTCTAAAGGAATTCATAAATTTACTCCATGTTTGAAATCAATCCTTTAACAAGCATACAAAAATAAAA;start=273362;subtype=MAC;support_ref=152;support_variant=1;type=CRYPTIC;
scaffold51_26_with_IES	MILORD	internal_eliminated_sequence	274340	274385	.	.	.	ID=MILORD.26.274340.274385;Name=MILORD.26.274340.274385;bounded_by_ta=TRUE;common_boundary=None;end=274385;ies_id=IESPGM.PTET51.1.26.260939;ies_left_dist=235;ies_min_dist=227;ies_right_dist=227;junction_seq=ttaaaaatattttatTAatatattgataaaat;read_names=J00121:27:H3GGKBBXX:5:1117:13991:44939,J00121:27:H3GGKBBXX:5:2119:22749:36059,J00121:27:H3GGKBBXX:5:2103:21369:43691,J00121:27:H3GGKBBXX:5:1119:5477:4338;sequence=TATATTTAATAATTCTAATCACTGCCTCATTTATCAAAATTATCTA;start=274340;subtype=MAC;support_ref=292;support_variant=4;type=CRYPTIC;
scaffold51_26_with_IES	MILORD	internal_eliminated_sequence	274575	274612	.	.	.	ID=MILORD.26.274575.274612;Name=MILORD.26.274575.274612;bounded_by_ta=TRUE;common_boundary=Both;end=274612;ies_id=IESPGM.PTET51.1.26.260939;ies_left_dist=0;ies_min_dist=0;ies_right_dist=0;junction_seq=ctagatttatggtagTActagttcgattttaa;read_names=J00121:27:H3GGKBBXX:5:1207:6969:9244,J00121:27:H3GGKBBXX:5:1115:11353:6114,J00121:27:H3GGKBBXX:5:1207:19715:38468,J00121:27:H3GGKBBXX:5:2103:10450:4233,J00121:27:H3GGKBBXX:5:2103:14407:6800,J00121:27:H3GGKBBXX:5:2115:18010:42161,J00121:27:H3GGKBBXX:5:2111:26808:14010,J00121:27:H3GGKBBXX:5:1102:6055:18845,J00121:27:H3GGKBBXX:5:2213:17980:29659,J00121:27:H3GGKBBXX:5:1112:26585:16647,J00121:27:H3GGKBBXX:5:1221:12601:3072,J00121:27:H3GGKBBXX:5:1225:7496:31892,J00121:27:H3GGKBBXX:5:2223:4919:43849,J00121:27:H3GGKBBXX:5:1122:29995:2897,J00121:27:H3GGKBBXX:5:1223:2280:44201,J00121:27:H3GGKBBXX:5:2109:22282:16788,J00121:27:H3GGKBBXX:5:1212:19644:34371,J00121:27:H3GGKBBXX:5:1124:18081:26037,J00121:27:H3GGKBBXX:5:2228:21115:39910,J00121:27:H3GGKBBXX:5:1216:22729:13482,J00121:27:H3GGKBBXX:5:1120:16102:12550,J00121:27:H3GGKBBXX:5:2128:32065:23329,J00121:27:H3GGKBBXX:5:1227:26707:48087,J00121:27:H3GGKBBXX:5:1119:10713:7082,J00121:27:H3GGKBBXX:5:1214:13778:16049,J00121:27:H3GGKBBXX:5:2120:4685:18581,J00121:27:H3GGKBBXX:5:1104:30421:31839,J00121:27:H3GGKBBXX:5:1224:14854:7011,J00121:27:H3GGKBBXX:5:2103:17330:7855,J00121:27:H3GGKBBXX:5:2108:20446:30239,J00121:27:H3GGKBBXX:5:1119:28392:41264,J00121:27:H3GGKBBXX:5:2206:32126:17913,J00121:27:H3GGKBBXX:5:2212:17462:16805,J00121:27:H3GGKBBXX:5:1206:10247:32613,J00121:27:H3GGKBBXX:5:1221:2199:25843,J00121:27:H3GGKBBXX:5:2101:13230:32965,J00121:27:H3GGKBBXX:5:1207:14864:48210,J00121:27:H3GGKBBXX:5:1125:4543:23364,J00121:27:H3GGKBBXX:5:2201:11627:36552,J00121:27:H3GGKBBXX:5:2207:15361:48368,J00121:27:H3GGKBBXX:5:2109:18802:23065,J00121:27:H3GGKBBXX:5:1214:29660:23874,J00121:27:H3GGKBBXX:5:2118:31385:8893,J00121:27:H3GGKBBXX:5:1107:18030:31716,J00121:27:H3GGKBBXX:5:2201:24677:4268,J00121:27:H3GGKBBXX:5:2104:32065:42565,J00121:27:H3GGKBBXX:5:2128:31538:35602,J00121:27:H3GGKBBXX:5:1126:21257:2703,J00121:27:H3GGKBBXX:5:2118:30431:33053,J00121:27:H3GGKBBXX:5:2224:27691:3371,J00121:27:H3GGKBBXX:5:1204:15574:46873,J00121:27:H3GGKBBXX:5:1103:20446:29536;sequence=TATAATGGGTTTTAAATTTCACAATCAATTATTTACTA;start=274575;subtype=IES;support_ref=0;support_variant=52;type=IES;
scaffold51_26_with_IES	MILORD	internal_eliminated_sequence	274856	274881	.	.	.	ID=MILORD.26.274856.274881;Name=MILORD.26.274856.274881;bounded_by_ta=TRUE;common_boundary=None;end=274881;ies_id=IESPGM.PTET51.1.26.260939;ies_left_dist=-281;ies_min_dist=269;ies_right_dist=-269;junction_seq=ggagggattttttgaTAagaggattaatctaa;read_names=J00121:27:H3GGKBBXX:5:1124:20963:5394,J00121:27:H3GGKBBXX:5:2215:9709:31400,J00121:27:H3GGKBBXX:5:2222:11992:10352;sequence=TATAAAAACTTATAAGATAATTAATG;start=274856;subtype=MAC;support_ref=248;support_variant=3;type=CRYPTIC;
scaffold51_26_with_IES	MILORD	internal_eliminated_sequence	276152	276216	.	.	.	ID=MILORD.26.276152.276216;Name=MILORD.26.276152.276216;bounded_by_ta=TRUE;common_boundary=None;end=276216;ies_id=IESPGM.PTET51.1.26.262833;ies_left_dist=355;ies_min_dist=355;ies_right_dist=549;junction_seq=aaatgtttttctttgTAtctgattagaactgc;read_names=J00121:27:H3GGKBBXX:5:1118:23297:35497,J00121:27:H3GGKBBXX:5:1113:7131:26054,J00121:27:H3GGKBBXX:5:1125:9536:6413;sequence=TATTGTTATAAATTCATGGCACTTTATATTCTTATTATTATTTTGAACTATTTTTAAAGATGGTA;start=276152;subtype=MAC;support_ref=290;support_variant=3;type=CRYPTIC;
scaffold51_26_with_IES	MILORD	internal_eliminated_sequence	276507	276765	.	.	.	ID=MILORD.26.276507.276765;Name=MILORD.26.276507.276765;bounded_by_ta=TRUE;common_boundary=Both;end=276765;ies_id=IESPGM.PTET51.1.26.262833;ies_left_dist=0;ies_min_dist=0;ies_right_dist=0;junction_seq=catagggcttggttgTAgctaaaagtggataa;read_names=J00121:27:H3GGKBBXX:5:2108:2443:28305,J00121:27:H3GGKBBXX:5:1210:18456:11952,J00121:27:H3GGKBBXX:5:2227:9485:39137,J00121:27:H3GGKBBXX:5:2220:24718:33387,J00121:27:H3GGKBBXX:5:2224:20841:40983,J00121:27:H3GGKBBXX:5:2213:2696:26424,J00121:27:H3GGKBBXX:5:1102:9354:33387,J00121:27:H3GGKBBXX:5:2222:13332:37572,J00121:27:H3GGKBBXX:5:2121:27976:19337,J00121:27:H3GGKBBXX:5:2223:15371:14801,J00121:27:H3GGKBBXX:5:1125:17320:38046,J00121:27:H3GGKBBXX:5:1219:25063:39647,J00121:27:H3GGKBBXX:5:1210:27641:34547,J00121:27:H3GGKBBXX:5:1202:13301:22995,J00121:27:H3GGKBBXX:5:2202:31365:9631,J00121:27:H3GGKBBXX:5:2214:20344:13605,J00121:27:H3GGKBBXX:5:1123:14945:7029,J00121:27:H3GGKBBXX:5:2221:4797:2668,J00121:27:H3GGKBBXX:5:2110:28696:26881,J00121:27:H3GGKBBXX:5:1114:5883:35848,J00121:27:H3GGKBBXX:5:2203:9861:45555,J00121:27:H3GGKBBXX:5:2201:16884:9684,J00121:27:H3GGKBBXX:5:1215:18751:12673,J00121:27:H3GGKBBXX:5:1107:29346:13095,J00121:27:H3GGKBBXX:5:2117:12002:17298,J00121:27:H3GGKBBXX:5:2222:6542:1719,J00121:27:H3GGKBBXX:5:2217:4026:13289,J00121:27:H3GGKBBXX:5:1209:14123:12779,J00121:27:H3GGKBBXX:5:1128:14813:39611,J00121:27:H3GGKBBXX:5:1211:25246:3635,J00121:27:H3GGKBBXX:5:1216:13697:4303,J00121:27:H3GGKBBXX:5:1208:14052:40965,J00121:27:H3GGKBBXX:5:1203:17036:29466,J00121:27:H3GGKBBXX:5:2206:29112:21694,J00121:27:H3GGKBBXX:5:2114:19207:35901,J00121:27:H3GGKBBXX:5:1208:14854:40877,J00121:27:H3GGKBBXX:5:1124:19989:1771,J00121:27:H3GGKBBXX:5:2227:12185:45326,J00121:27:H3GGKBBXX:5:1221:4939:21588,J00121:27:H3GGKBBXX:5:2118:5944:39717,J00121:27:H3GGKBBXX:5:1105:15300:19601,J00121:27:H3GGKBBXX:5:1121:10734:38170,J00121:27:H3GGKBBXX:5:1228:24586:15328,J00121:27:H3GGKBBXX:5:2214:7507:2650,J00121:27:H3GGKBBXX:5:1207:4361:28498;sequence=TATAGCATTAGCATAGAAGATCATCTAAAATGTGATATATATAATAAAGCACTGTAATAATATATTATATTGTAAACTCTTTGAAAAATAATAATAATAATAATTTATAAATAATCTGGGGATGCAGAATCTTAAGAGAATAATATCAACTATTAATACTCTCATTATTTATATTATATAGATGATATTAAAATAAATTTGTTTTAGAAATTAGGTATTTTATAAATAAGTTCAAACTAAATATTTTGTGTAATTGGCA;start=276507;subtype=IES;support_ref=82;support_variant=45;type=IES;
scaffold51_26_with_IES	MILORD	internal_eliminated_sequence	277842	277867	.	.	.	ID=MILORD.26.277842.277867;Name=MILORD.26.277842.277867;bounded_by_ta=TRUE;common_boundary=Both;end=277867;ies_id=IESPGM.PTET51.1.26.263909;ies_left_dist=0;ies_min_dist=0;ies_right_dist=0;junction_seq=tctttatctctttagTAagaataagctgctct;read_names=J00121:27:H3GGKBBXX:5:2207:28858:46715,J00121:27:H3GGKBBXX:5:1213:19299:22344,J00121:27:H3GGKBBXX:5:2220:30249:9069,J00121:27:H3GGKBBXX:5:2116:16955:8928,J00121:27:H3GGKBBXX:5:1204:8379:28323,J00121:27:H3GGKBBXX:5:2113:24241:5587,J00121:27:H3GGKBBXX:5:2121:15514:2703,J00121:27:H3GGKBBXX:5:1103:28381:14062,J00121:27:H3GGKBBXX:5:1226:28696:9754,J00121:27:H3GGKBBXX:5:2201:13220:29395,J00121:27:H3GGKBBXX:5:2222:22242:8418,J00121:27:H3GGKBBXX:5:2110:20344:2809,J00121:27:H3GGKBBXX:5:1108:2625:46416,J00121:27:H3GGKBBXX:5:2122:24099:43357,J00121:27:H3GGKBBXX:5:1202:28726:9877,J00121:27:H3GGKBBXX:5:1210:11992:15522,J00121:27:H3GGKBBXX:5:2224:27549:17227,J00121:27:H3GGKBBXX:5:2124:10977:31453,J00121:27:H3GGKBBXX:5:1221:12824:15416,J00121:27:H3GGKBBXX:5:2214:30847:36130;sequence=TATAAGTGAGAAATATCATTTAGCTA;start=277842;subtype=IES;support_ref=3;support_variant=20;type=IES;
scaffold51_26_with_IES	MILORD	internal_eliminated_sequence	278802	278830	.	.	.	ID=MILORD.26.278802.278830;Name=MILORD.26.278802.278830;bounded_by_ta=TRUE;common_boundary=Both;end=278830;ies_id=IESPGM.PTET51.1.26.264843;ies_left_dist=0;ies_min_dist=0;ies_right_dist=0;junction_seq=ttatttggtttatctTActttcctacatccca;read_names=J00121:27:H3GGKBBXX:5:2212:24819:23329,J00121:27:H3GGKBBXX:5:2222:12946:19355,J00121:27:H3GGKBBXX:5:1118:3731:29835,J00121:27:H3GGKBBXX:5:2108:12165:23346,J00121:27:H3GGKBBXX:5:1112:12560:5218,J00121:27:H3GGKBBXX:5:2224:27082:46205,J00121:27:H3GGKBBXX:5:1115:14387:15662,J00121:27:H3GGKBBXX:5:2214:24008:18616,J00121:27:H3GGKBBXX:5:2218:19644:14783,J00121:27:H3GGKBBXX:5:2225:5183:24507,J00121:27:H3GGKBBXX:5:2228:18213:43111,J00121:27:H3GGKBBXX:5:2119:7314:23100,J00121:27:H3GGKBBXX:5:1124:17837:37748,J00121:27:H3GGKBBXX:5:2121:6806:19970,J00121:27:H3GGKBBXX:5:2221:25733:35778,J00121:27:H3GGKBBXX:5:2202:4208:30204,J00121:27:H3GGKBBXX:5:1121:5954:18001,J00121:27:H3GGKBBXX:5:1103:22394:40789,J00121:27:H3GGKBBXX:5:1124:21592:35391,J00121:27:H3GGKBBXX:5:2112:25591:45238,J00121:27:H3GGKBBXX:5:1214:29000:47032,J00121:27:H3GGKBBXX:5:2107:2585:18318,J00121:27:H3GGKBBXX:5:2109:13869:25351,J00121:27:H3GGKBBXX:5:1205:18984:10440,J00121:27:H3GGKBBXX:5:1227:22252:10405,J00121:27:H3GGKBBXX:5:2111:15351:7275,J00121:27:H3GGKBBXX:5:2124:16264:18704,J00121:27:H3GGKBBXX:5:1115:24261:35796,J00121:27:H3GGKBBXX:5:1214:3742:4567,J00121:27:H3GGKBBXX:5:2106:24129:28358,J00121:27:H3GGKBBXX:5:1224:8927:34864,J00121:27:H3GGKBBXX:5:1203:13190:19742,J00121:27:H3GGKBBXX:5:2125:26524:27232,J00121:27:H3GGKBBXX:5:1108:3143:33668,J00121:27:H3GGKBBXX:5:2214:10064:15065,J00121:27:H3GGKBBXX:5:1127:30787:25158,J00121:27:H3GGKBBXX:5:2205:2656:31945,J00121:27:H3GGKBBXX:5:1115:22841:14941,J00121:27:H3GGKBBXX:5:1103:24901:36024,J00121:27:H3GGKBBXX:5:2121:25144:20199,J00121:27:H3GGKBBXX:5:1214:16062:11917,J00121:27:H3GGKBBXX:5:1113:27367:13148,J00121:27:H3GGKBBXX:5:1211:25337:44271,J00121:27:H3GGKBBXX:5:2122:27976:41352,J00121:27:H3GGKBBXX:5:2106:27559:19214,J00121:27:H3GGKBBXX:5:1212:25327:10176,J00121:27:H3GGKBBXX:5:1111:21968:22080;sequence=TAAAGTTAAAACAAACATTTTATCAATTA;start=278802;subtype=IES;support_ref=0;support_variant=47;type=IES;
scaffold51_26_with_IES	MILORD	internal_eliminated_sequence	279998	280061	.	.	.	ID=MILORD.26.279998.280061;Name=MILORD.26.279998.280061;bounded_by_ta=TRUE;common_boundary=Both;end=280061;ies_id=IESPGM.PTET51.1.26.266010;ies_left_dist=0;ies_min_dist=0;ies_right_dist=0;junction_seq=tacctatttgccatgTAccgacatagatatct;read_names=J00121:27:H3GGKBBXX:5:2120:19197:39260,J00121:27:H3GGKBBXX:5:2211:5994:20428,J00121:27:H3GGKBBXX:5:1226:22384:29131,J00121:27:H3GGKBBXX:5:2122:10703:3969,J00121:27:H3GGKBBXX:5:1111:3437:34952;sequence=TATTGTTTATAATTAATATTCCTTAGTTTTTAATCAATTAACTAATAATTTCTATAATTCACAA;start=279998;subtype=IES;support_ref=70;support_variant=5;type=IES;
scaffold51_26_with_IES	MILORD	internal_eliminated_sequence	280125	280207	.	.	.	ID=MILORD.26.280125.280207;Name=MILORD.26.280125.280207;bounded_by_ta=TRUE;common_boundary=Both;end=280207;ies_id=IESPGM.PTET51.1.26.266073;ies_left_dist=0;ies_min_dist=0;ies_right_dist=0;junction_seq=tttcacaattgttcaTAtcaacattaatgttg;read_names=J00121:27:H3GGKBBXX:5:1218:28057:37519,J00121:27:H3GGKBBXX:5:2213:14042:33598,J00121:27:H3GGKBBXX:5:2220:13920:22837,J00121:27:H3GGKBBXX:5:1108:11038:40772;sequence=TATGGTAGATTATGTAATCTTCTTAATTCTCTTAATCATGATATATTAAGGAAGACTTACATAATTTATCTTTGCTTTAGCTA;start=280125;subtype=IES;support_ref=27;support_variant=4;type=IES;
scaffold51_26_with_IES	MILORD	internal_eliminated_sequence	280659	280704	.	.	.	ID=MILORD.26.280659.280704;Name=MILORD.26.280659.280704;bounded_by_ta=TRUE;common_boundary=Both;end=280704;ies_id=IESPGM.PTET51.1.26.266524;ies_left_dist=0;ies_min_dist=0;ies_right_dist=0;junction_seq=ttggggctcttcctcTAattcttcacattcag;read_names=J00121:27:H3GGKBBXX:5:2211:9100:33791,J00121:27:H3GGKBBXX:5:1107:8105:39172,J00121:27:H3GGKBBXX:5:2109:15108:15750,J00121:27:H3GGKBBXX:5:2210:21278:38257,J00121:27:H3GGKBBXX:5:2123:19989:21043,J00121:27:H3GGKBBXX:5:2218:32339:29395,J00121:27:H3GGKBBXX:5:2213:8227:10264,J00121:27:H3GGKBBXX:5:2114:20425:8224,J00121:27:H3GGKBBXX:5:1215:27894:41809,J00121:27:H3GGKBBXX:5:1127:14915:7363,J00121:27:H3GGKBBXX:5:2227:3823:31048,J00121:27:H3GGKBBXX:5:1118:20364:37343,J00121:27:H3GGKBBXX:5:1227:18954:2650,J00121:27:H3GGKBBXX:5:1104:7720:33369,J00121:27:H3GGKBBXX:5:1117:22881:9596,J00121:27:H3GGKBBXX:5:1117:9699:27162,J00121:27:H3GGKBBXX:5:2213:18781:38961,J00121:27:H3GGKBBXX:5:2223:7750:17386;sequence=TATAGTTACATAAAGAGTTGTTACAATAATAATAGAATTCTGACTG;start=280659;subtype=IES;support_ref=90;support_variant=18;type=IES;
scaffold51_26_with_IES	MILORD	internal_eliminated_sequence	281209	281236	.	.	.	ID=MILORD.26.281209.281236;Name=MILORD.26.281209.281236;bounded_by_ta=TRUE;common_boundary=Both;end=281236;ies_id=IESPGM.PTET51.1.26.267028;ies_left_dist=0;ies_min_dist=0;ies_right_dist=0;junction_seq=catatttgatatattTAcatctccatagttct;read_names=J00121:27:H3GGKBBXX:5:2128:30645:31804,J00121:27:H3GGKBBXX:5:1112:12215:37255,J00121:27:H3GGKBBXX:5:2119:17513:7257,J00121:27:H3GGKBBXX:5:1212:5710:27918,J00121:27:H3GGKBBXX:5:2204:17371:22801,J00121:27:H3GGKBBXX:5:1101:23500:29307,J00121:27:H3GGKBBXX:5:1118:31984:29483,J00121:27:H3GGKBBXX:5:1120:20040:33721,J00121:27:H3GGKBBXX:5:1119:19116:19531,J00121:27:H3GGKBBXX:5:2219:5954:6747,J00121:27:H3GGKBBXX:5:1118:16295:4585,J00121:27:H3GGKBBXX:5:1120:20577:8981,J00121:27:H3GGKBBXX:5:2120:27549:23628,J00121:27:H3GGKBBXX:5:2206:24292:32508,J00121:27:H3GGKBBXX:5:2101:4148:9209,J00121:27:H3GGKBBXX:5:1111:16610:30837,J00121:27:H3GGKBBXX:5:1211:25418:43638;sequence=TATAGTCAAAATTAATTTGTTTTGATTC;start=281209;subtype=IES;support_ref=0;support_variant=17;type=IES;
scaffold51_26_with_IES	MILORD	internal_eliminated_sequence	281929	282032	.	.	.	ID=MILORD.26.281929.282032;Name=MILORD.26.281929.282032;bounded_by_ta=TRUE;common_boundary=None;end=282032;ies_id=IESPGM.PTET51.1.26.267718;ies_left_dist=-2;ies_min_dist=2;ies_right_dist=-2;junction_seq=aaatttagaattataTAtcaaacttaagtact;read_names=J00121:27:H3GGKBBXX:5:2209:11738:6853,J00121:27:H3GGKBBXX:5:2228:23581:6976,J00121:27:H3GGKBBXX:5:1120:27265:37695,J00121:27:H3GGKBBXX:5:1125:22019:8207,J00121:27:H3GGKBBXX:5:1228:10774:30679,J00121:27:H3GGKBBXX:5:1122:20131:33211,J00121:27:H3GGKBBXX:5:2214:1935:13464,J00121:27:H3GGKBBXX:5:2227:6806:39242,J00121:27:H3GGKBBXX:5:1110:15300:43304,J00121:27:H3GGKBBXX:5:2215:27904:10211,J00121:27:H3GGKBBXX:5:2223:7415:45010,J00121:27:H3GGKBBXX:5:2118:23409:30169,J00121:27:H3GGKBBXX:5:2211:10480:6290,J00121:27:H3GGKBBXX:5:1128:14448:36411,J00121:27:H3GGKBBXX:5:1207:4432:4743,J00121:27:H3GGKBBXX:5:2211:10906:6220,J00121:27:H3GGKBBXX:5:2113:9871:3371,J00121:27:H3GGKBBXX:5:1220:18223:25228,J00121:27:H3GGKBBXX:5:1112:29406:25791,J00121:27:H3GGKBBXX:5:2111:29873:17561,J00121:27:H3GGKBBXX:5:1115:6471:43128,J00121:27:H3GGKBBXX:5:2227:10835:15873,J00121:27:H3GGKBBXX:5:1202:19705:12919,J00121:27:H3GGKBBXX:5:1205:4188:18599,J00121:27:H3GGKBBXX:5:2227:6806:38996,J00121:27:H3GGKBBXX:5:2203:14225:30749,J00121:27:H3GGKBBXX:5:2212:10612:15557,J00121:27:H3GGKBBXX:5:2213:17563:37660,J00121:27:H3GGKBBXX:5:2212:7466:27303,J00121:27:H3GGKBBXX:5:1225:28463:28657,J00121:27:H3GGKBBXX:5:2124:29234:7521;sequence=TACACTTGTTTAAGAAATATAATCTGAAATTAAATTTTCATTTTTTTTCCGAAAATCATATAAATATTTAGCAATAAGTTTGTAAATGATAAATTCTTTAGGTA;start=281929;subtype=OVERLAPPING;support_ref=92;support_variant=31;type=ALTERNATIVE;
scaffold51_26_with_IES	MILORD	internal_eliminated_sequence	281929	282209	.	.	.	ID=MILORD.26.281929.282209;Name=MILORD.26.281929.282209;bounded_by_ta=TRUE;common_boundary=None;end=282209;ies_id=IESPGM.PTET51.1.26.267718;ies_left_dist=-2;ies_min_dist=2;ies_right_dist=-179;junction_seq=aaatttagaattataTAagatttctttagtct;read_names=J00121:27:H3GGKBBXX:5:1127:8826:47841,J00121:27:H3GGKBBXX:5:2123:16802:6695;sequence=TACACTTGTTTAAGAAATATAATCTGAAATTAAATTTTCATTTTTTTTCCGAAAATCATATAAATATTTAGCAATAAGTTTGTAAATGATAAATTCTTTAGGTATATCAAACTTAAGTACTTAAAAATGTTTAAAATTTGGGATTTGACAATCTTCGAGCACCAATTTCCCATGAAGATTTCTTTTATTATTGCACTTACTCTTCCATTTTTTTCATCTACATCTAAAGCTATTATAATTATGGATTTAGTTCTTGGGAGTGAATTGTTTTTTTTCTGCTG;start=281929;subtype=OVERLAPPING;support_ref=92;support_variant=2;type=ALTERNATIVE;
scaffold51_26_with_IES	MILORD	internal_eliminated_sequence	282522	282549	.	.	.	ID=MILORD.26.282522.282549;Name=MILORD.26.282522.282549;bounded_by_ta=TRUE;common_boundary=Both;end=282549;ies_id=IESPGM.PTET51.1.26.268209;ies_left_dist=0;ies_min_dist=0;ies_right_dist=0;junction_seq=gttgaacttctctatTAttgattctacttgta;read_names=J00121:27:H3GGKBBXX:5:1212:17005:11794,J00121:27:H3GGKBBXX:5:2126:21998:42636,J00121:27:H3GGKBBXX:5:1213:19969:27971,J00121:27:H3GGKBBXX:5:1116:31477:41194,J00121:27:H3GGKBBXX:5:1204:4371:15680,J00121:27:H3GGKBBXX:5:1110:18791:34020,J00121:27:H3GGKBBXX:5:1118:18822:49019,J00121:27:H3GGKBBXX:5:2126:22658:41915,J00121:27:H3GGKBBXX:5:1221:25540:45854,J00121:27:H3GGKBBXX:5:1212:15686:31980,J00121:27:H3GGKBBXX:5:2210:13210:36446,J00121:27:H3GGKBBXX:5:1104:12642:46399,J00121:27:H3GGKBBXX:5:1116:31598:41124,J00121:27:H3GGKBBXX:5:2227:12591:1613,J00121:27:H3GGKBBXX:5:2206:7659:26512,J00121:27:H3GGKBBXX:5:1120:13869:15539,J00121:27:H3GGKBBXX:5:1120:24748:15082,J00121:27:H3GGKBBXX:5:1209:4056:12427,J00121:27:H3GGKBBXX:5:2126:24535:42354,J00121:27:H3GGKBBXX:5:1103:9455:11653,J00121:27:H3GGKBBXX:5:2223:28858:22485,J00121:27:H3GGKBBXX:5:1104:22638:29079,J00121:27:H3GGKBBXX:5:1205:18122:26564,J00121:27:H3GGKBBXX:5:2223:13342:21236,J00121:27:H3GGKBBXX:5:1217:16407:11812,J00121:27:H3GGKBBXX:5:2209:20344:32490,J00121:27:H3GGKBBXX:5:1201:2037:45045,J00121:27:H3GGKBBXX:5:1205:10663:29571,J00121:27:H3GGKBBXX:5:1212:4503:20797,J00121:27:H3GGKBBXX:5:2107:9445:47612,J00121:27:H3GGKBBXX:5:1124:15382:40315,J00121:27:H3GGKBBXX:5:1208:18081:30538,J00121:27:H3GGKBBXX:5:1117:20851:13183,J00121:27:H3GGKBBXX:5:2124:30614:44623,J00121:27:H3GGKBBXX:5:1118:22698:46768,J00121:27:H3GGKBBXX:5:1219:3315:41176,J00121:27:H3GGKBBXX:5:1224:14519:30028,J00121:27:H3GGKBBXX:5:1117:11525:9930,J00121:27:H3GGKBBXX:5:2124:17056:42724,J00121:27:H3GGKBBXX:5:2207:9100:2352,J00121:27:H3GGKBBXX:5:1220:23987:26916,J00121:27:H3GGKBBXX:5:1203:19563:4374;sequence=TATAGTAATGAATAGAAAGTGTGAACTA;start=282522;subtype=IES;support_ref=42;support_variant=42;type=IES;
scaffold51_26_with_IES	MILORD	internal_eliminated_sequence	284169	284198	.	.	.	ID=MILORD.26.284169.284198;Name=MILORD.26.284169.284198;bounded_by_ta=TRUE;common_boundary=Both;end=284198;ies_id=IESPGM.PTET51.1.26.269828;ies_left_dist=0;ies_min_dist=0;ies_right_dist=0;junction_seq=tactcaaaactttagTAattaaattaagaagt;read_names=J00121:27:H3GGKBBXX:5:1217:15250:47858,J00121:27:H3GGKBBXX:5:1211:7973:42847,J00121:27:H3GGKBBXX:5:1204:5568:16032,J00121:27:H3GGKBBXX:5:1217:27773:39699,J00121:27:H3GGKBBXX:5:1227:12073:24665,J00121:27:H3GGKBBXX:5:2116:8907:36517,J00121:27:H3GGKBBXX:5:2110:4878:11003,J00121:27:H3GGKBBXX:5:1114:27864:41616,J00121:27:H3GGKBBXX:5:1209:15108:28622,J00121:27:H3GGKBBXX:5:1110:11850:5147,J00121:27:H3GGKBBXX:5:2112:27052:37642,J00121:27:H3GGKBBXX:5:1116:29234:20287,J00121:27:H3GGKBBXX:5:2102:7425:5358,J00121:27:H3GGKBBXX:5:1218:8227:17544,J00121:27:H3GGKBBXX:5:1106:8714:26617,J00121:27:H3GGKBBXX:5:1203:22384:2545,J00121:27:H3GGKBBXX:5:2107:22668:38486,J00121:27:H3GGKBBXX:5:1225:6583:45045,J00121:27:H3GGKBBXX:5:2110:4381:9121,J00121:27:H3GGKBBXX:5:1210:14072:10370,J00121:27:H3GGKBBXX:5:2214:20029:28076,J00121:27:H3GGKBBXX:5:1113:3681:14344,J00121:27:H3GGKBBXX:5:1204:26108:8295,J00121:27:H3GGKBBXX:5:1128:2361:39664,J00121:27:H3GGKBBXX:5:1211:27306:37413,J00121:27:H3GGKBBXX:5:1214:20872:48034,J00121:27:H3GGKBBXX:5:2220:31629:43286,J00121:27:H3GGKBBXX:5:1213:16823:12005,J00121:27:H3GGKBBXX:5:2223:4929:22063,J00121:27:H3GGKBBXX:5:1205:8846:25122,J00121:27:H3GGKBBXX:5:2220:19441:3002,J00121:27:H3GGKBBXX:5:1125:8694:19302,J00121:27:H3GGKBBXX:5:2227:25418:44201;sequence=TATACTTTAAATACCTTACAGTTTTATCCA;start=284169;subtype=IES;support_ref=33;support_variant=33;type=IES;
scaffold51_26_with_IES	MILORD	internal_eliminated_sequence	284582	284816	.	.	.	ID=MILORD.26.284582.284816;Name=MILORD.26.284582.284816;bounded_by_ta=TRUE;common_boundary=Both;end=284816;ies_id=IESPGM.PTET51.1.26.270211;ies_left_dist=0;ies_min_dist=0;ies_right_dist=0;junction_seq=tattaataattaaaaTAttataataatgttga;read_names=J00121:27:H3GGKBBXX:5:1214:7933:5218,J00121:27:H3GGKBBXX:5:1216:30959:34600,J00121:27:H3GGKBBXX:5:1204:13565:25140,J00121:27:H3GGKBBXX:5:1123:24677:22063,J00121:27:H3GGKBBXX:5:2220:19654:17122,J00121:27:H3GGKBBXX:5:1118:10297:35092,J00121:27:H3GGKBBXX:5:1212:19745:16612,J00121:27:H3GGKBBXX:5:1204:17980:29237,J00121:27:H3GGKBBXX:5:1204:27275:27232,J00121:27:H3GGKBBXX:5:1204:18172:36253,J00121:27:H3GGKBBXX:5:1119:30655:4848,J00121:27:H3GGKBBXX:5:1217:23591:47401,J00121:27:H3GGKBBXX:5:1209:6816:7398,J00121:27:H3GGKBBXX:5:2210:17442:5692,J00121:27:H3GGKBBXX:5:2224:7446:1701,J00121:27:H3GGKBBXX:5:2218:31933:21166,J00121:27:H3GGKBBXX:5:2203:11231:32631,J00121:27:H3GGKBBXX:5:1225:13687:30626,J00121:27:H3GGKBBXX:5:1103:10013:10897,J00121:27:H3GGKBBXX:5:1212:1925:38732;sequence=TATTGTAAATTCAATAAAATTAATTTATAAATTATAATTACATTTTAAATTAGTTATTATTTGATGTTTATTATTATTCATTATTACTATTAGTATTTTTTATTTGTGAATTAAAATGTTTGATATTTATAAATATTTCTATTTAATTTCTATATTTTGAATATAATATACTATCCTCTAAAATATATATTTTGTTCCTTCAGAATAAAATCATTAACAAAAAATAACACAACAA;start=284582;subtype=IES;support_ref=31;support_variant=20;type=IES;
scaffold51_26_with_IES	MILORD	internal_eliminated_sequence	285088	285115	.	.	.	ID=MILORD.26.285088.285115;Name=MILORD.26.285088.285115;bounded_by_ta=TRUE;common_boundary=Both;end=285115;ies_id=IESPGM.PTET51.1.26.270482;ies_left_dist=0;ies_min_dist=0;ies_right_dist=0;junction_seq=ctggaagccaaaatgTAacatttatgaaaaat;read_names=J00121:27:H3GGKBBXX:5:2208:10328:32121,J00121:27:H3GGKBBXX:5:1225:15453:15856,J00121:27:H3GGKBBXX:5:1124:12215:5007,J00121:27:H3GGKBBXX:5:1228:29203:44922,J00121:27:H3GGKBBXX:5:1105:6299:16067,J00121:27:H3GGKBBXX:5:1204:3782:6783,J00121:27:H3GGKBBXX:5:1226:28412:11231,J00121:27:H3GGKBBXX:5:1209:26463:3670,J00121:27:H3GGKBBXX:5:2217:9191:28076,J00121:27:H3GGKBBXX:5:2214:30046:3055,J00121:27:H3GGKBBXX:5:2110:18913:23786,J00121:27:H3GGKBBXX:5:1211:29569:26037,J00121:27:H3GGKBBXX:5:1128:16204:3688,J00121:27:H3GGKBBXX:5:2213:10703:49019,J00121:27:H3GGKBBXX:5:1217:5396:37642,J00121:27:H3GGKBBXX:5:1105:8115:47665,J00121:27:H3GGKBBXX:5:2102:10125:6097,J00121:27:H3GGKBBXX:5:2101:18040:26846,J00121:27:H3GGKBBXX:5:2228:7101:44113,J00121:27:H3GGKBBXX:5:2225:26291:26195,J00121:27:H3GGKBBXX:5:1126:24901:35848,J00121:27:H3GGKBBXX:5:2217:6299:37589,J00121:27:H3GGKBBXX:5:2109:17908:45713,J00121:27:H3GGKBBXX:5:1113:6542:7380,J00121:27:H3GGKBBXX:5:1101:16985:48052,J00121:27:H3GGKBBXX:5:1120:23805:39717,J00121:27:H3GGKBBXX:5:2203:18720:22362,J00121:27:H3GGKBBXX:5:2226:21501:45713,J00121:27:H3GGKBBXX:5:1104:20872:17579,J00121:27:H3GGKBBXX:5:2225:24292:32121;sequence=TATCATTAAGTCTTATTTACTATAACTA;start=285088;subtype=IES;support_ref=8;support_variant=30;type=IES;
scaffold51_26_with_IES	MILORD	internal_eliminated_sequence	285400	285427	.	.	.	ID=MILORD.26.285400.285427;Name=MILORD.26.285400.285427;bounded_by_ta=TRUE;common_boundary=Both;end=285427;ies_id=IESPGM.PTET51.1.26.270766;ies_left_dist=0;ies_min_dist=0;ies_right_dist=0;junction_seq=tatgatatccaagagTAcaaaacaagatccaa;read_names=J00121:27:H3GGKBBXX:5:2108:6766:25070,J00121:27:H3GGKBBXX:5:1103:18375:44552,J00121:27:H3GGKBBXX:5:2120:30218:27865,J00121:27:H3GGKBBXX:5:1126:6989:19443,J00121:27:H3GGKBBXX:5:2225:19928:39682,J00121:27:H3GGKBBXX:5:2210:23997:42900,J00121:27:H3GGKBBXX:5:1220:10023:38064,J00121:27:H3GGKBBXX:5:1220:22424:18757,J00121:27:H3GGKBBXX:5:2206:15950:40420,J00121:27:H3GGKBBXX:5:1127:11617:19900,J00121:27:H3GGKBBXX:5:1216:8004:5763,J00121:27:H3GGKBBXX:5:1212:20375:2158,J00121:27:H3GGKBBXX:5:2210:23439:22098,J00121:27:H3GGKBBXX:5:1222:5578:1631,J00121:27:H3GGKBBXX:5:1108:3539:46627,J00121:27:H3GGKBBXX:5:2118:25296:46346,J00121:27:H3GGKBBXX:5:2121:27925:24384,J00121:27:H3GGKBBXX:5:2103:8887:48122,J00121:27:H3GGKBBXX:5:2221:25611:24454,J00121:27:H3GGKBBXX:5:2104:14225:14256,J00121:27:H3GGKBBXX:5:2223:10612:9297,J00121:27:H3GGKBBXX:5:1114:14428:36939,J00121:27:H3GGKBBXX:5:1103:7923:29782,J00121:27:H3GGKBBXX:5:1120:25357:11530,J00121:27:H3GGKBBXX:5:1216:6867:5974,J00121:27:H3GGKBBXX:5:2116:11596:22467,J00121:27:H3GGKBBXX:5:1116:20293:24911,J00121:27:H3GGKBBXX:5:2216:23094:7152,J00121:27:H3GGKBBXX:5:1121:22820:29888,J00121:27:H3GGKBBXX:5:1124:20375:4901,J00121:27:H3GGKBBXX:5:2215:32217:35163,J00121:27:H3GGKBBXX:5:2221:26068:28164,J00121:27:H3GGKBBXX:5:1218:29782:15539,J00121:27:H3GGKBBXX:5:1226:21186:33211,J00121:27:H3GGKBBXX:5:1102:19664:44922,J00121:27:H3GGKBBXX:5:2115:5528:26793,J00121:27:H3GGKBBXX:5:2118:8329:46944,J00121:27:H3GGKBBXX:5:1228:21917:27725,J00121:27:H3GGKBBXX:5:1207:12368:23030,J00121:27:H3GGKBBXX:5:1114:24302:39840,J00121:27:H3GGKBBXX:5:1115:10064:19847,J00121:27:H3GGKBBXX:5:2218:16559:12954,J00121:27:H3GGKBBXX:5:2202:10145:36306,J00121:27:H3GGKBBXX:5:1104:4493:4532,J00121:27:H3GGKBBXX:5:2117:7446:5429,J00121:27:H3GGKBBXX:5:2218:16488:12726,J00121:27:H3GGKBBXX:5:1225:7841:33686,J00121:27:H3GGKBBXX:5:1220:17442:36218,J00121:27:H3GGKBBXX:5:2107:19867:9473,J00121:27:H3GGKBBXX:5:2217:12053:12181,J00121:27:H3GGKBBXX:5:1108:8826:30116;sequence=TATAACTAATATATATTAATATGGATTA;start=285400;subtype=IES;support_ref=3;support_variant=51;type=IES;
scaffold51_26_with_IES	MILORD	internal_eliminated_sequence	285492	285577	.	.	.	ID=MILORD.26.285492.285577;Name=MILORD.26.285492.285577;bounded_by_ta=TRUE;common_boundary=Both;end=285577;ies_id=IESPGM.PTET51.1.26.270830;ies_left_dist=0;ies_min_dist=0;ies_right_dist=0;junction_seq=cagaaattaataaatTAgatgaagttaaaata;read_names=J00121:27:H3GGKBBXX:5:2225:12743:41616,J00121:27:H3GGKBBXX:5:2116:11018:45695,J00121:27:H3GGKBBXX:5:1211:8389:40086;sequence=TATAGTATACTTGTTTTAAAATAATGTTAGTGTTGATATAAATTCAATTAATATTTTATTGACAATAATTATAGATGTATTAATTG;start=285492;subtype=IES;support_ref=44;support_variant=3;type=IES;
scaffold51_26_with_IES	MILORD	internal_eliminated_sequence	285497	285556	.	.	.	ID=MILORD.26.285497.285556;Name=MILORD.26.285497.285556;bounded_by_ta=TRUE;common_boundary=None;end=285556;ies_id=IESPGM.PTET51.1.26.270830;ies_left_dist=-5;ies_min_dist=5;ies_right_dist=21;junction_seq=attaataaattatagTAattatagatgtatta;read_names=J00121:27:H3GGKBBXX:5:2103:6563:32947,J00121:27:H3GGKBBXX:5:2213:10013:13992;sequence=TATACTTGTTTTAAAATAATGTTAGTGTTGATATAAATTCAATTAATATTTTATTGACAA;start=285497;subtype=INTERNAL;support_ref=26;support_variant=2;type=ALTERNATIVE;
scaffold51_26_with_IES	MILORD	internal_eliminated_sequence	288567	288593	.	.	.	ID=MILORD.26.288567.288593;Name=MILORD.26.288567.288593;bounded_by_ta=TRUE;common_boundary=Both;end=288593;ies_id=IESPGM.PTET51.1.26.273819;ies_left_dist=0;ies_min_dist=0;ies_right_dist=0;junction_seq=ttattcttttcttttTAtcaataagacaaatt;read_names=J00121:27:H3GGKBBXX:5:1218:18040:41616,J00121:27:H3GGKBBXX:5:2207:12510:45467,J00121:27:H3GGKBBXX:5:2116:19786:13728,J00121:27:H3GGKBBXX:5:2218:28381:9631,J00121:27:H3GGKBBXX:5:1221:29630:33211,J00121:27:H3GGKBBXX:5:2211:12307:19056,J00121:27:H3GGKBBXX:5:1120:2098:25879,J00121:27:H3GGKBBXX:5:1123:8085:27250,J00121:27:H3GGKBBXX:5:1115:30056:45906,J00121:27:H3GGKBBXX:5:2210:20659:13939,J00121:27:H3GGKBBXX:5:1213:4939:19267,J00121:27:H3GGKBBXX:5:1120:6888:9737,J00121:27:H3GGKBBXX:5:1101:11058:18054,J00121:27:H3GGKBBXX:5:1119:15818:37589,J00121:27:H3GGKBBXX:5:2206:13798:16049,J00121:27:H3GGKBBXX:5:2213:28980:17843,J00121:27:H3GGKBBXX:5:2115:15716:21272,J00121:27:H3GGKBBXX:5:1204:25885:23382,J00121:27:H3GGKBBXX:5:1220:28524:1402,J00121:27:H3GGKBBXX:5:1124:28087:46399,J00121:27:H3GGKBBXX:5:1204:24627:39559,J00121:27:H3GGKBBXX:5:2225:24606:6150,J00121:27:H3GGKBBXX:5:2217:26321:25017,J00121:27:H3GGKBBXX:5:1224:4076:45168,J00121:27:H3GGKBBXX:5:2124:31598:2439,J00121:27:H3GGKBBXX:5:1203:16122:39066,J00121:27:H3GGKBBXX:5:1119:19969:28709,J00121:27:H3GGKBBXX:5:2126:27316:5499,J00121:27:H3GGKBBXX:5:1113:25195:48386,J00121:27:H3GGKBBXX:5:2105:17513:7715,J00121:27:H3GGKBBXX:5:2208:24454:15909,J00121:27:H3GGKBBXX:5:1224:9557:8207,J00121:27:H3GGKBBXX:5:1118:19563:35145,J00121:27:H3GGKBBXX:5:1128:28199:19584,J00121:27:H3GGKBBXX:5:1126:9272:20129,J00121:27:H3GGKBBXX:5:1126:9536:38240,J00121:27:H3GGKBBXX:5:1110:16620:32578,J00121:27:H3GGKBBXX:5:2212:6522:21096,J00121:27:H3GGKBBXX:5:1106:25824:33862,J00121:27:H3GGKBBXX:5:2201:19350:20111,J00121:27:H3GGKBBXX:5:1214:20385:21377,J00121:27:H3GGKBBXX:5:2204:10419:31751,J00121:27:H3GGKBBXX:5:1116:12885:33070,J00121:27:H3GGKBBXX:5:2218:29792:40913,J00121:27:H3GGKBBXX:5:1203:26068:46487,J00121:27:H3GGKBBXX:5:1208:10947:33615,J00121:27:H3GGKBBXX:5:2115:23419:30749;sequence=TATGGATAAACTTAAGATACTCGACTA;start=288567;subtype=IES;support_ref=12;support_variant=47;type=IES;
scaffold51_26_with_IES	MILORD	internal_eliminated_sequence	289478	289587	.	.	.	ID=MILORD.26.289478.289587;Name=MILORD.26.289478.289587;bounded_by_ta=TRUE;common_boundary=Both;end=289587;ies_id=IESPGM.PTET51.1.26.274703;ies_left_dist=0;ies_min_dist=0;ies_right_dist=0;junction_seq=ggatatgctacctagTAgaatttaagatcaaa;read_names=J00121:27:H3GGKBBXX:5:2214:5700:18265,J00121:27:H3GGKBBXX:5:1212:27387:39137,J00121:27:H3GGKBBXX:5:2224:12144:20850,J00121:27:H3GGKBBXX:5:1213:15605:14150,J00121:27:H3GGKBBXX:5:2211:15158:11513,J00121:27:H3GGKBBXX:5:2126:18203:22731,J00121:27:H3GGKBBXX:5:2102:15676:45432,J00121:27:H3GGKBBXX:5:2124:25662:13570,J00121:27:H3GGKBBXX:5:1225:28666:29149,J00121:27:H3GGKBBXX:5:1118:14661:45537,J00121:27:H3GGKBBXX:5:2206:24596:33000,J00121:27:H3GGKBBXX:5:1228:10389:6027,J00121:27:H3GGKBBXX:5:1117:15331:23593,J00121:27:H3GGKBBXX:5:1220:15361:24278,J00121:27:H3GGKBBXX:5:1228:10399:6009,J00121:27:H3GGKBBXX:5:1225:8866:1877,J00121:27:H3GGKBBXX:5:1112:26047:13289,J00121:27:H3GGKBBXX:5:2102:6898:46012,J00121:27:H3GGKBBXX:5:2215:29193:18247,J00121:27:H3GGKBBXX:5:1128:3143:9614,J00121:27:H3GGKBBXX:5:2102:16366:6044,J00121:27:H3GGKBBXX:5:1227:25875:25791,J00121:27:H3GGKBBXX:5:2211:9394:25826,J00121:27:H3GGKBBXX:5:2210:16650:39383,J00121:27:H3GGKBBXX:5:1223:23328:35268,J00121:27:H3GGKBBXX:5:2113:20618:15944,J00121:27:H3GGKBBXX:5:2202:2006:12181,J00121:27:H3GGKBBXX:5:2225:21623:23452;sequence=TACAGATGTTAAAGGTTATTTATTAAATAACATTACTTTCTTTTTGAATAGATATAGATTATGATATTTGTCAGAGATTGTAAATCTTATGAAATTTAAATTTATGGCTG;start=289478;subtype=IES;support_ref=60;support_variant=28;type=IES;
scaffold51_26_with_IES	MILORD	internal_eliminated_sequence	292848	292875	.	.	.	ID=MILORD.26.292848.292875;Name=MILORD.26.292848.292875;bounded_by_ta=TRUE;common_boundary=Both;end=292875;ies_id=IESPGM.PTET51.1.26.277963;ies_left_dist=0;ies_min_dist=0;ies_right_dist=0;junction_seq=ccagagagaaaatgtTAgttcgttggatctta;read_names=J00121:27:H3GGKBBXX:5:1228:30807:16893,J00121:27:H3GGKBBXX:5:1116:25205:40596,J00121:27:H3GGKBBXX:5:1122:20060:9139,J00121:27:H3GGKBBXX:5:2103:29244:36903,J00121:27:H3GGKBBXX:5:2103:22272:17016,J00121:27:H3GGKBBXX:5:1225:22120:43409,J00121:27:H3GGKBBXX:5:1205:30025:30872,J00121:27:H3GGKBBXX:5:2107:2432:42565,J00121:27:H3GGKBBXX:5:1217:25956:28393,J00121:27:H3GGKBBXX:5:1111:4198:23399,J00121:27:H3GGKBBXX:5:1215:13423:32138,J00121:27:H3GGKBBXX:5:1125:31659:7504,J00121:27:H3GGKBBXX:5:2116:24332:39541,J00121:27:H3GGKBBXX:5:1121:17391:26213,J00121:27:H3GGKBBXX:5:1214:14935:33000,J00121:27:H3GGKBBXX:5:1123:8237:20023,J00121:27:H3GGKBBXX:5:2228:31182:34741,J00121:27:H3GGKBBXX:5:2209:8592:11354,J00121:27:H3GGKBBXX:5:2121:22851:28252,J00121:27:H3GGKBBXX:5:1120:3183:11513,J00121:27:H3GGKBBXX:5:1123:19695:9737,J00121:27:H3GGKBBXX:5:2228:11911:25369,J00121:27:H3GGKBBXX:5:1126:11982:18142,J00121:27:H3GGKBBXX:5:1202:14641:26441,J00121:27:H3GGKBBXX:5:2211:23307:28692,J00121:27:H3GGKBBXX:5:2217:25652:34688,J00121:27:H3GGKBBXX:5:1201:17736:47137,J00121:27:H3GGKBBXX:5:1219:19329:10229,J00121:27:H3GGKBBXX:5:1202:6756:17456,J00121:27:H3GGKBBXX:5:1105:13920:3213,J00121:27:H3GGKBBXX:5:1212:2087:17597,J00121:27:H3GGKBBXX:5:1219:22242:8453,J00121:27:H3GGKBBXX:5:1107:15554:22256,J00121:27:H3GGKBBXX:5:1206:14844:6818,J00121:27:H3GGKBBXX:5:2120:18274:3582,J00121:27:H3GGKBBXX:5:1119:22130:2738,J00121:27:H3GGKBBXX:5:1207:14732:48192,J00121:27:H3GGKBBXX:5:2210:15544:14924,J00121:27:H3GGKBBXX:5:1224:13951:34178,J00121:27:H3GGKBBXX:5:2112:26281:33176,J00121:27:H3GGKBBXX:5:1221:9891:22116,J00121:27:H3GGKBBXX:5:1125:3153:24120,J00121:27:H3GGKBBXX:5:2222:20821:25122,J00121:27:H3GGKBBXX:5:1207:11089:19162,J00121:27:H3GGKBBXX:5:2107:11566:31312,J00121:27:H3GGKBBXX:5:2119:8866:44675,J00121:27:H3GGKBBXX:5:1214:12895:23206,J00121:27:H3GGKBBXX:5:2122:27346:40614,J00121:27:H3GGKBBXX:5:1214:13738:25369,J00121:27:H3GGKBBXX:5:1212:9952:24437,J00121:27:H3GGKBBXX:5:2123:8115:18687,J00121:27:H3GGKBBXX:5:1106:17492:43550,J00121:27:H3GGKBBXX:5:2217:12002:47436,J00121:27:H3GGKBBXX:5:1224:21897:2158,J00121:27:H3GGKBBXX:5:1212:8562:10880,J00121:27:H3GGKBBXX:5:2120:30888:12884;sequence=TATAATCTGAATTGATTCAATTTCTCTA;start=292848;subtype=IES;support_ref=18;support_variant=56;type=IES;
scaffold51_26_with_IES	MILORD	internal_eliminated_sequence	292848	292873	.	.	.	ID=MILORD.26.292848.292873;Name=MILORD.26.292848.292873;bounded_by_ta=TRUE;common_boundary=LEFT;end=292873;ies_id=IESPGM.PTET51.1.26.277963;ies_left_dist=0;ies_min_dist=0;ies_right_dist=2;junction_seq=ccagagagaaaatgtTAtagttcgttggatct;read_names=J00121:27:H3GGKBBXX:5:2103:28310:22168,J00121:27:H3GGKBBXX:5:2222:25449:31031;sequence=TATAATCTGAATTGATTCAATTTCTC;start=292848;subtype=PARTIAL_INTERNAL;support_ref=12;support_variant=2;type=ALTERNATIVE;
scaffold51_26_with_IES	MILORD	internal_eliminated_sequence	294032	294507	.	.	.	ID=MILORD.26.294032.294507;Name=MILORD.26.294032.294507;bounded_by_ta=TRUE;common_boundary=Both;end=294507;ies_id=IESPGM.PTET51.1.26.279119;ies_left_dist=0;ies_min_dist=0;ies_right_dist=0;junction_seq=aacttaaagataagaTAtcacaagatcatata;read_names=J00121:27:H3GGKBBXX:5:2213:4513:10897,J00121:27:H3GGKBBXX:5:1115:27428:29501,J00121:27:H3GGKBBXX:5:1110:26443:28604,J00121:27:H3GGKBBXX:5:1220:8176:10950,J00121:27:H3GGKBBXX:5:1228:31639:11794,J00121:27:H3GGKBBXX:5:1205:3731:40913,J00121:27:H3GGKBBXX:5:1123:15077:27654,J00121:27:H3GGKBBXX:5:1121:8471:8506,J00121:27:H3GGKBBXX:5:1125:19339:19601,J00121:27:H3GGKBBXX:5:2206:13332:2088,J00121:27:H3GGKBBXX:5:1114:27661:7785,J00121:27:H3GGKBBXX:5:2107:31791:28586,J00121:27:H3GGKBBXX:5:1212:24129:36306,J00121:27:H3GGKBBXX:5:1205:27214:16014,J00121:27:H3GGKBBXX:5:2201:30888:27479,J00121:27:H3GGKBBXX:5:1223:4655:45221,J00121:27:H3GGKBBXX:5:1225:3660:7099,J00121:27:H3GGKBBXX:5:1106:27620:38908,J00121:27:H3GGKBBXX:5:2119:26595:31540,J00121:27:H3GGKBBXX:5:1122:5335:25826,J00121:27:H3GGKBBXX:5:1205:13190:1666,J00121:27:H3GGKBBXX:5:1228:24556:13271,J00121:27:H3GGKBBXX:5:2222:10744:33897,J00121:27:H3GGKBBXX:5:1222:26900:37308,J00121:27:H3GGKBBXX:5:2121:30330:12585,J00121:27:H3GGKBBXX:5:2118:23987:36481,J00121:27:H3GGKBBXX:5:2108:17259:13746,J00121:27:H3GGKBBXX:5:1214:2615:37748,J00121:27:H3GGKBBXX:5:2119:4959:18247,J00121:27:H3GGKBBXX:5:2114:19431:6642,J00121:27:H3GGKBBXX:5:1119:30807:12568,J00121:27:H3GGKBBXX:5:2101:10277:4989,J00121:27:H3GGKBBXX:5:1105:6674:35251;sequence=TAATATCAAATTGAAAATAAACTTTATTTTTTAAGTTTTAAATATTTAACACTTTGAAATTAAATAAATTGTTTAAATAAGAAAGTACAAACGCACAACCTTTGAATATTAAGGCTAAACTTTAAACTATAATTTGAATTAAAAACAAGCCATATAAAGCATAGTTTAAAATACATTTTTACTATAACAAAATCAATTTTATTAACATTTCATTTTTTGTTTATTATAATTACTTTATAAGAATTTAGAGATAAAACATTGAATAATTAAAAACTAATTTTATTAAAGTGATTAAAAAAAATAATTATCAAATACTTTTGTGATGAATAAAATGTAGCTTGCTTTTTTATTTTTGATAAAATTTAAAAATCTTCAAATCAAAATAAACTAAAACGAAAAGTCTATATTTTTGAATATGTTTAAATTTAGTAAGTTGTCATTTAAATCAGAATCGAAATAAATATTAATCTCAACAA;start=294032;subtype=IES;support_ref=110;support_variant=33;type=IES;
scaffold51_26_with_IES	MILORD	internal_eliminated_sequence	296012	296116	.	.	.	ID=MILORD.26.296012.296116;Name=MILORD.26.296012.296116;bounded_by_ta=TRUE;common_boundary=RIGHT;end=296116;ies_id=IESPGM.PTET51.1.26.280636;ies_left_dist=13;ies_min_dist=0;ies_right_dist=0;junction_seq=ttttaatagaaatcaTAgattattttaaatat;read_names=J00121:27:H3GGKBBXX:5:2221:17503:5939;sequence=TAAAGTTGATGATTATAGCACTTACAAAAAAGATTTTACACAAAAATTAAATAAAATATAACATTATATTTAATATCTTTTTGAGAAATTTTTTTGCTTCTGCTA;start=296012;subtype=PARTIAL_EXTERNAL;support_ref=19;support_variant=1;type=ALTERNATIVE;
scaffold51_26_with_IES	MILORD	internal_eliminated_sequence	296025	296116	.	.	.	ID=MILORD.26.296025.296116;Name=MILORD.26.296025.296116;bounded_by_ta=TRUE;common_boundary=Both;end=296116;ies_id=IESPGM.PTET51.1.26.280636;ies_left_dist=0;ies_min_dist=0;ies_right_dist=0;junction_seq=cataaagttgatgatTAgattattttaaatat;read_names=J00121:27:H3GGKBBXX:5:1213:14154:11143,J00121:27:H3GGKBBXX:5:2226:31335:12497,J00121:27:H3GGKBBXX:5:2103:25591:14994,J00121:27:H3GGKBBXX:5:2115:25591:3530,J00121:27:H3GGKBBXX:5:1123:14610:16295,J00121:27:H3GGKBBXX:5:2113:15158:46258,J00121:27:H3GGKBBXX:5:1125:10622:37343,J00121:27:H3GGKBBXX:5:1219:28280:8365,J00121:27:H3GGKBBXX:5:2203:16295:14959,J00121:27:H3GGKBBXX:5:2215:10277:7064,J00121:27:H3GGKBBXX:5:2215:8440:43937,J00121:27:H3GGKBBXX:5:1216:7547:18898,J00121:27:H3GGKBBXX:5:2225:26118:21676,J00121:27:H3GGKBBXX:5:2103:23551:2457,J00121:27:H3GGKBBXX:5:1216:6157:27883,J00121:27:H3GGKBBXX:5:1112:26260:41053,J00121:27:H3GGKBBXX:5:1221:18274:36851,J00121:27:H3GGKBBXX:5:2215:8410:43919,J00121:27:H3GGKBBXX:5:2208:9932:42056,J00121:27:H3GGKBBXX:5:2112:5852:35620,J00121:27:H3GGKBBXX:5:2223:28818:37959,J00121:27:H3GGKBBXX:5:2215:1265:9139,J00121:27:H3GGKBBXX:5:2101:14316:23557,J00121:27:H3GGKBBXX:5:2115:3731:13412,J00121:27:H3GGKBBXX:5:1207:21501:9702,J00121:27:H3GGKBBXX:5:1206:24271:47489,J00121:27:H3GGKBBXX:5:1219:4868:32965,J00121:27:H3GGKBBXX:5:1227:30228:30099,J00121:27:H3GGKBBXX:5:1109:20943:48966,J00121:27:H3GGKBBXX:5:1207:21471:9860,J00121:27:H3GGKBBXX:5:1210:7811:12181,J00121:27:H3GGKBBXX:5:2225:6289:28076,J00121:27:H3GGKBBXX:5:1202:8450:27145,J00121:27:H3GGKBBXX:5:2209:29305:17491,J00121:27:H3GGKBBXX:5:1210:18000:19144,J00121:27:H3GGKBBXX:5:1212:3295:37800,J00121:27:H3GGKBBXX:5:2216:10105:21746,J00121:27:H3GGKBBXX:5:1218:6715:11513,J00121:27:H3GGKBBXX:5:2208:9668:34459,J00121:27:H3GGKBBXX:5:2102:14773:2756,J00121:27:H3GGKBBXX:5:1225:11586:15627,J00121:27:H3GGKBBXX:5:1204:21349:17561,J00121:27:H3GGKBBXX:5:2206:7030:4708,J00121:27:H3GGKBBXX:5:1116:12246:17333,J00121:27:H3GGKBBXX:5:1203:5802:43831,J00121:27:H3GGKBBXX:5:1112:6390:13974,J00121:27:H3GGKBBXX:5:1111:10855:31277;sequence=TATAGCACTTACAAAAAAGATTTTACACAAAAATTAAATAAAATATAACATTATATTTAATATCTTTTTGAGAAATTTTTTTGCTTCTGCTA;start=296025;subtype=IES;support_ref=16;support_variant=47;type=IES;
scaffold51_26_with_IES	MILORD	internal_eliminated_sequence	298434	298498	.	.	.	ID=MILORD.26.298434.298498;Name=MILORD.26.298434.298498;bounded_by_ta=TRUE;common_boundary=Both;end=298498;ies_id=IESPGM.PTET51.1.26.282953;ies_left_dist=0;ies_min_dist=0;ies_right_dist=0;junction_seq=aaaactgctttgacaTAtttacaaaagaaatc;read_names=J00121:27:H3GGKBBXX:5:1210:20101:39875,J00121:27:H3GGKBBXX:5:2109:22424:27584,J00121:27:H3GGKBBXX:5:1118:25581:40192,J00121:27:H3GGKBBXX:5:1216:28696:36165,J00121:27:H3GGKBBXX:5:2213:24495:12849,J00121:27:H3GGKBBXX:5:2106:11820:32033,J00121:27:H3GGKBBXX:5:1128:10338:31787,J00121:27:H3GGKBBXX:5:2113:23855:14660,J00121:27:H3GGKBBXX:5:1226:19157:3319,J00121:27:H3GGKBBXX:5:1219:7547:36200,J00121:27:H3GGKBBXX:5:1208:29691:10458,J00121:27:H3GGKBBXX:5:1127:26514:42337,J00121:27:H3GGKBBXX:5:2228:20679:18616,J00121:27:H3GGKBBXX:5:2222:22983:2668,J00121:27:H3GGKBBXX:5:1118:17107:33422,J00121:27:H3GGKBBXX:5:2215:23622:42214,J00121:27:H3GGKBBXX:5:1202:21450:31910,J00121:27:H3GGKBBXX:5:2118:7882:45045,J00121:27:H3GGKBBXX:5:1114:5842:21254,J00121:27:H3GGKBBXX:5:1205:6116:26301,J00121:27:H3GGKBBXX:5:2111:19613:17157,J00121:27:H3GGKBBXX:5:2105:13849:11987,J00121:27:H3GGKBBXX:5:1212:4340:5147,J00121:27:H3GGKBBXX:5:1209:3447:10176,J00121:27:H3GGKBBXX:5:1107:21836:21113,J00121:27:H3GGKBBXX:5:1105:13078:5024,J00121:27:H3GGKBBXX:5:2116:19492:14555,J00121:27:H3GGKBBXX:5:2101:29143:22555,J00121:27:H3GGKBBXX:5:1106:8684:6484,J00121:27:H3GGKBBXX:5:2218:19745:34477,J00121:27:H3GGKBBXX:5:1119:15747:42636,J00121:27:H3GGKBBXX:5:1203:13301:24261,J00121:27:H3GGKBBXX:5:2103:9130:23716,J00121:27:H3GGKBBXX:5:2223:8521:33492,J00121:27:H3GGKBBXX:5:1104:30472:7240;sequence=TACAGATAACTTATAAATTATTATTAAATTTAAATATAAACTTATTTCTGGAATTTATCATGCTA;start=298434;subtype=IES;support_ref=40;support_variant=35;type=IES;
scaffold51_26_with_IES	MILORD	internal_eliminated_sequence	298540	299066	.	.	.	ID=MILORD.26.298540.299066;Name=MILORD.26.298540.299066;bounded_by_ta=TRUE;common_boundary=Both;end=299066;ies_id=IESPGM.PTET51.1.26.282994;ies_left_dist=0;ies_min_dist=0;ies_right_dist=0;junction_seq=atgaaacaattgaacTAttcagatgaaatatt;read_names=J00121:27:H3GGKBBXX:5:1224:21907:28868,J00121:27:H3GGKBBXX:5:1217:24150:5605,J00121:27:H3GGKBBXX:5:2228:19238:17104,J00121:27:H3GGKBBXX:5:2206:7963:7591,J00121:27:H3GGKBBXX:5:2119:27661:23364,J00121:27:H3GGKBBXX:5:1116:6350:28709,J00121:27:H3GGKBBXX:5:2206:7994:7433,J00121:27:H3GGKBBXX:5:1115:18994:13447,J00121:27:H3GGKBBXX:5:1118:14072:35620,J00121:27:H3GGKBBXX:5:1204:13910:33862,J00121:27:H3GGKBBXX:5:1218:17310:18089;sequence=TACAGTGGAAATAAAAATATATCTTTTCATTTCTTTTATTGTGAAATATTTGATTTTTTAACAAATTAATTTTATGATTATTAAAAAACGATTTTTGATGGATGTTTTTTTATTTATAAATTCAAAAAAATATGTGATTTTCTTCTATCTTTTATTCATAAAACTTTTTCTTACTTAGATTTTGTAAGAAAATGATAAATTTCTAGATAAATAGCTCTCTTTACATAATTAACTCTAGAACAGAATGCTAAAATTCTAATATTCGAAATTAATATAAGTAACCAAATAGAATTAAATTTGGTCTCTTTTATAGAAACCTATTATCACTTTTAAAAACCATATATTCGATTTAGTTTATTTTAAATTGAATGATTATATAAATTCTTCTTATTTAAGATATGTATTTTTTGGGCACTCTATAAATCATAAAATATAAAACCTAGGGAATAATCATTTCAATTATAATATTTAAATTTTATATTTATTTAACTCAATTACAGAATCATGAATTTATTTCAAATTAACTA;start=298540;subtype=IES;support_ref=34;support_variant=11;type=IES;
scaffold51_26_with_IES	MILORD	internal_eliminated_sequence	301422	301526	.	.	.	ID=MILORD.26.301422.301526;Name=MILORD.26.301422.301526;bounded_by_ta=TRUE;common_boundary=Both;end=301526;ies_id=IESPGM.PTET51.1.26.285349;ies_left_dist=0;ies_min_dist=0;ies_right_dist=0;junction_seq=gcatttatttcctatTAtcactctaacttcac;read_names=J00121:27:H3GGKBBXX:5:2222:19725:45027,J00121:27:H3GGKBBXX:5:2208:12205:44341,J00121:27:H3GGKBBXX:5:1115:23977:6783,J00121:27:H3GGKBBXX:5:2119:30716:45994,J00121:27:H3GGKBBXX:5:1105:7537:23628,J00121:27:H3GGKBBXX:5:2108:31223:21483,J00121:27:H3GGKBBXX:5:1208:29812:25052,J00121:27:H3GGKBBXX:5:2206:2443:37484,J00121:27:H3GGKBBXX:5:1104:6167:48052,J00121:27:H3GGKBBXX:5:1227:20496:31910,J00121:27:H3GGKBBXX:5:1115:11951:12286,J00121:27:H3GGKBBXX:5:1216:19725:11548,J00121:27:H3GGKBBXX:5:1226:3214:17051,J00121:27:H3GGKBBXX:5:1225:13047:33176,J00121:27:H3GGKBBXX:5:1209:14093:27637,J00121:27:H3GGKBBXX:5:2224:13321:23768,J00121:27:H3GGKBBXX:5:1107:21633:25369,J00121:27:H3GGKBBXX:5:2218:19157:39893,J00121:27:H3GGKBBXX:5:2220:27235:3248,J00121:27:H3GGKBBXX:5:2125:28513:2615,J00121:27:H3GGKBBXX:5:1105:31162:21201,J00121:27:H3GGKBBXX:5:1207:10581:37765,J00121:27:H3GGKBBXX:5:1212:18061:44042,J00121:27:H3GGKBBXX:5:2204:26220:38943,J00121:27:H3GGKBBXX:5:2103:28371:20304,J00121:27:H3GGKBBXX:5:2121:14448:8101,J00121:27:H3GGKBBXX:5:1202:11140:35391,J00121:27:H3GGKBBXX:5:2101:10186:11935,J00121:27:H3GGKBBXX:5:2219:14631:26881,J00121:27:H3GGKBBXX:5:2227:6593:18335,J00121:27:H3GGKBBXX:5:2219:18264:13130,J00121:27:H3GGKBBXX:5:1227:23013:22274,J00121:27:H3GGKBBXX:5:2122:30523:17667,J00121:27:H3GGKBBXX:5:1128:4756:47647,J00121:27:H3GGKBBXX:5:2113:23287:22045,J00121:27:H3GGKBBXX:5:1108:7517:5235,J00121:27:H3GGKBBXX:5:1103:8521:18054,J00121:27:H3GGKBBXX:5:2224:14215:30169,J00121:27:H3GGKBBXX:5:1212:5304:15574,J00121:27:H3GGKBBXX:5:1209:28929:9139,J00121:27:H3GGKBBXX:5:1215:26900:14168,J00121:27:H3GGKBBXX:5:1111:23713:5411;sequence=TACACTCTAATTTATCAATTGTTTTTATAAACTTTTATATAAATATATATATATTCAATACTTTTAATCAATAATAATAATCAAAGATTATTTAGAATTTCTCTG;start=301422;subtype=IES;support_ref=2;support_variant=42;type=IES;
scaffold51_26_with_IES	MILORD	internal_eliminated_sequence	305948	306012	.	.	.	ID=MILORD.26.305948.306012;Name=MILORD.26.305948.306012;bounded_by_ta=TRUE;common_boundary=Both;end=306012;ies_id=IESPGM.PTET51.1.26.289770;ies_left_dist=0;ies_min_dist=0;ies_right_dist=0;junction_seq=catctggttgaattgTAcctctgtaaataatc;read_names=J00121:27:H3GGKBBXX:5:1213:29488:14221,J00121:27:H3GGKBBXX:5:1227:14681:44236,J00121:27:H3GGKBBXX:5:2213:13829:34635,J00121:27:H3GGKBBXX:5:2223:17614:17597,J00121:27:H3GGKBBXX:5:2114:29000:10352,J00121:27:H3GGKBBXX:5:1117:17401:39734,J00121:27:H3GGKBBXX:5:1222:3427:3600,J00121:27:H3GGKBBXX:5:1228:25915:2123,J00121:27:H3GGKBBXX:5:2103:25164:14432,J00121:27:H3GGKBBXX:5:1220:1955:3231,J00121:27:H3GGKBBXX:5:2227:5548:47401,J00121:27:H3GGKBBXX:5:2113:29457:34495,J00121:27:H3GGKBBXX:5:2211:8826:10141,J00121:27:H3GGKBBXX:5:2223:21988:34846,J00121:27:H3GGKBBXX:5:1220:22617:25457,J00121:27:H3GGKBBXX:5:1118:26687:43515,J00121:27:H3GGKBBXX:5:2103:9983:2932,J00121:27:H3GGKBBXX:5:2215:26514:34952;sequence=TATTGAGAATATTTCAATTTTTTACAAAATTAATTATAGAATAGAAATATAAAGACTGATGCCAA;start=305948;subtype=IES;support_ref=60;support_variant=18;type=IES;
scaffold51_26_with_IES	MILORD	internal_eliminated_sequence	306720	306764	.	.	.	ID=MILORD.26.306720.306764;Name=MILORD.26.306720.306764;bounded_by_ta=TRUE;common_boundary=None;end=306764;ies_id=IESPGM.PTET51.1.26.290812;ies_left_dist=335;ies_min_dist=335;ies_right_dist=402;junction_seq=aaaaaatcaagcatcTActtgattctattttt;read_names=J00121:27:H3GGKBBXX:5:2122:23155:6097;sequence=TACAGGAAATGTTCTACAATTAATAAGATATTCCAAAAAAGGGTT;start=306720;subtype=MAC;support_ref=93;support_variant=1;type=CRYPTIC;
scaffold51_26_with_IES	MILORD	internal_eliminated_sequence	307055	307166	.	.	.	ID=MILORD.26.307055.307166;Name=MILORD.26.307055.307166;bounded_by_ta=TRUE;common_boundary=Both;end=307166;ies_id=IESPGM.PTET51.1.26.290812;ies_left_dist=0;ies_min_dist=0;ies_right_dist=0;junction_seq=tttaattaaagttgtTAtcaaatttagaatag;read_names=J00121:27:H3GGKBBXX:5:1218:19624:22028,J00121:27:H3GGKBBXX:5:1106:11454:16278,J00121:27:H3GGKBBXX:5:2107:12114:32648,J00121:27:H3GGKBBXX:5:2224:15930:2756,J00121:27:H3GGKBBXX:5:1113:28574:14080,J00121:27:H3GGKBBXX:5:1122:28189:46117,J00121:27:H3GGKBBXX:5:1210:17837:27373,J00121:27:H3GGKBBXX:5:1116:17482:24120,J00121:27:H3GGKBBXX:5:2115:8765:36833,J00121:27:H3GGKBBXX:5:1119:20466:3442,J00121:27:H3GGKBBXX:5:2118:23257:28991,J00121:27:H3GGKBBXX:5:1101:23307:12304,J00121:27:H3GGKBBXX:5:1221:7669:10809,J00121:27:H3GGKBBXX:5:2222:31741:48860,J00121:27:H3GGKBBXX:5:2203:3062:44781,J00121:27:H3GGKBBXX:5:1224:9019:29325,J00121:27:H3GGKBBXX:5:1101:23825:31628,J00121:27:H3GGKBBXX:5:1205:6888:29958,J00121:27:H3GGKBBXX:5:2209:9800:28393,J00121:27:H3GGKBBXX:5:2213:12763:8629,J00121:27:H3GGKBBXX:5:1217:15899:7732,J00121:27:H3GGKBBXX:5:1224:20567:6747,J00121:27:H3GGKBBXX:5:2222:29274:5341,J00121:27:H3GGKBBXX:5:2228:13910:10335,J00121:27:H3GGKBBXX:5:2116:29548:32156,J00121:27:H3GGKBBXX:5:1107:14884:13922,J00121:27:H3GGKBBXX:5:1224:8917:29149,J00121:27:H3GGKBBXX:5:1124:21958:39541,J00121:27:H3GGKBBXX:5:2211:25215:37062,J00121:27:H3GGKBBXX:5:2105:20750:16489,J00121:27:H3GGKBBXX:5:2227:19674:34459,J00121:27:H3GGKBBXX:5:1209:9962:34020,J00121:27:H3GGKBBXX:5:1103:12611:9772;sequence=TACGACCAATTAGATTTTACATTTTATTTTCGTTAAACTTTTTTATTTTTGAAAACTTTCTTAAAATTAATAATAATAGATTAAAATTGGGTTAAAAACATACTACTTGCTA;start=307055;subtype=IES;support_ref=68;support_variant=33;type=IES;
scaffold51_26_with_IES	MILORD	internal_eliminated_sequence	307932	308037	.	.	.	ID=MILORD.26.307932.308037;Name=MILORD.26.307932.308037;bounded_by_ta=TRUE;common_boundary=Both;end=308037;ies_id=IESPGM.PTET51.1.26.291577;ies_left_dist=0;ies_min_dist=0;ies_right_dist=0;junction_seq=tactattgtgtttgaTAttgtagggttagatg;read_names=J00121:27:H3GGKBBXX:5:1219:24525:38750;sequence=TACTGTAATTCAAATGAAATTTCTTTAATTTAAAGATAATCAATAGCATCTTACATATATCTTAAACCAAAATAATTATTAATAAAATTCTGAATCCTTATGACTG;start=307932;subtype=IES;support_ref=37;support_variant=1;type=IES;
scaffold51_26_with_IES	MILORD	internal_eliminated_sequence	309246	309398	.	.	.	ID=MILORD.26.309246.309398;Name=MILORD.26.309246.309398;bounded_by_ta=TRUE;common_boundary=Both;end=309398;ies_id=IESPGM.PTET51.1.26.292785;ies_left_dist=0;ies_min_dist=0;ies_right_dist=0;junction_seq=ttttgaattggatacTAcaagtttttaaggaa;read_names=J00121:27:H3GGKBBXX:5:1127:3123:44007,J00121:27:H3GGKBBXX:5:1217:8471:3055,J00121:27:H3GGKBBXX:5:2215:12388:45221,J00121:27:H3GGKBBXX:5:2117:4371:7029,J00121:27:H3GGKBBXX:5:2104:9668:23839,J00121:27:H3GGKBBXX:5:2221:29751:5112,J00121:27:H3GGKBBXX:5:2102:25449:14045,J00121:27:H3GGKBBXX:5:1210:24972:28375,J00121:27:H3GGKBBXX:5:2118:29193:9315,J00121:27:H3GGKBBXX:5:2201:22323:26002,J00121:27:H3GGKBBXX:5:1116:29548:43128,J00121:27:H3GGKBBXX:5:1219:9891:29993,J00121:27:H3GGKBBXX:5:2206:29031:37906,J00121:27:H3GGKBBXX:5:1122:2706:29184,J00121:27:H3GGKBBXX:5:1105:3508:23962,J00121:27:H3GGKBBXX:5:2228:26301:31628,J00121:27:H3GGKBBXX:5:1211:21958:18827,J00121:27:H3GGKBBXX:5:1117:16823:32050,J00121:27:H3GGKBBXX:5:2220:10744:31470,J00121:27:H3GGKBBXX:5:1120:17827:14519,J00121:27:H3GGKBBXX:5:2228:2838:43902,J00121:27:H3GGKBBXX:5:2215:24667:36921,J00121:27:H3GGKBBXX:5:1105:27671:13992,J00121:27:H3GGKBBXX:5:2221:3183:31593,J00121:27:H3GGKBBXX:5:2212:14133:23628,J00121:27:H3GGKBBXX:5:1205:20588:25210,J00121:27:H3GGKBBXX:5:2119:12631:1613,J00121:27:H3GGKBBXX:5:1216:24728:17825,J00121:27:H3GGKBBXX:5:1124:17716:40948,J00121:27:H3GGKBBXX:5:1220:23977:43884,J00121:27:H3GGKBBXX:5:1107:14143:6062,J00121:27:H3GGKBBXX:5:2210:29153:12585,J00121:27:H3GGKBBXX:5:2205:19745:6238,J00121:27:H3GGKBBXX:5:1123:9597:14502,J00121:27:H3GGKBBXX:5:2113:30594:16911,J00121:27:H3GGKBBXX:5:2219:11485:32683;sequence=TATAGGTGATTCTCATAATTGTTTTAATTTTTGAAAAGATTTATGATTGTATAAATTAATACATTAAAACATTAGAATTCCAAAAGAGATTAAAAATTTCAAAGTATTCTGATAAGAATTACTCTAATATATAAAAACTAAAGAGAGTCTCTG;start=309246;subtype=IES;support_ref=72;support_variant=36;type=IES;
scaffold51_26_with_IES	MILORD	internal_eliminated_sequence	309261	309286	.	.	.	ID=MILORD.26.309261.309286;Name=MILORD.26.309261.309286;bounded_by_ta=TRUE;common_boundary=None;end=309286;ies_id=IESPGM.PTET51.1.26.292785;ies_left_dist=-15;ies_min_dist=15;ies_right_dist=112;junction_seq=tataggtgattctcaTAtgattgtataaatta;read_names=J00121:27:H3GGKBBXX:5:2222:6461:36780;sequence=TAATTGTTTTAATTTTTGAAAAGATT;start=309261;subtype=INTERNAL;support_ref=32;support_variant=1;type=ALTERNATIVE;
scaffold51_26_with_IES	MILORD	internal_eliminated_sequence	310707	311009	.	.	.	ID=MILORD.26.310707.311009;Name=MILORD.26.310707.311009;bounded_by_ta=TRUE;common_boundary=Both;end=311009;ies_id=IESPGM.PTET51.1.26.294093;ies_left_dist=0;ies_min_dist=0;ies_right_dist=0;junction_seq=atatgtaactgcaagTActgttcttgattatc;read_names=J00121:27:H3GGKBBXX:5:1206:20892:22643,J00121:27:H3GGKBBXX:5:2103:17279:4110,J00121:27:H3GGKBBXX:5:2220:8562:21606,J00121:27:H3GGKBBXX:5:2111:12378:35778,J00121:27:H3GGKBBXX:5:2102:10855:13799;sequence=TATAGTACTCACAGAGAGGACGGATAAAGCAGACTTATGAATACTTATAATAAAAGACTTAGTTAATATAATATTATATTGTAAATGATTTGAAGTAGATAATATAATATTTATTTTTATATTATATAGAAATCTGTGCAACTTATTTTAAGTATTAAAATGTTATTTTAATTAACTCGTTATTTAGTATAATAATTAAATTTATCGATTACACAATTTCTTGAAATTATGTTAAAACATAAATATCATATTAAATTCTTTTCTTAAATATTCATAATTACAAAATTTTAAGTGCAAAATCTA;start=310707;subtype=IES;support_ref=92;support_variant=5;type=IES;
scaffold51_26_with_IES	MILORD	internal_eliminated_sequence	311067	311218	.	.	.	ID=MILORD.26.311067.311218;Name=MILORD.26.311067.311218;bounded_by_ta=TRUE;common_boundary=Both;end=311218;ies_id=IESPGM.PTET51.1.26.294150;ies_left_dist=0;ies_min_dist=0;ies_right_dist=0;junction_seq=tgaaaatatttttgtTAgcagagttccgttag;read_names=J00121:27:H3GGKBBXX:5:1110:7101:14185,J00121:27:H3GGKBBXX:5:2123:7263:3283,J00121:27:H3GGKBBXX:5:2204:22374:7064,J00121:27:H3GGKBBXX:5:2213:21856:44886,J00121:27:H3GGKBBXX:5:1117:23865:3916,J00121:27:H3GGKBBXX:5:1225:19451:42724,J00121:27:H3GGKBBXX:5:2221:13474:23681,J00121:27:H3GGKBBXX:5:2224:6654:8664,J00121:27:H3GGKBBXX:5:1226:9252:8805,J00121:27:H3GGKBBXX:5:2101:10409:47208,J00121:27:H3GGKBBXX:5:2226:26494:45994,J00121:27:H3GGKBBXX:5:1220:27529:17720,J00121:27:H3GGKBBXX:5:2227:9729:23311,J00121:27:H3GGKBBXX:5:1125:16163:24788,J00121:27:H3GGKBBXX:5:2227:20202:36991,J00121:27:H3GGKBBXX:5:1122:22414:30099,J00121:27:H3GGKBBXX:5:2202:10165:38381,J00121:27:H3GGKBBXX:5:1109:18243:28674,J00121:27:H3GGKBBXX:5:1113:23470:21694,J00121:27:H3GGKBBXX:5:1213:9912:5622,J00121:27:H3GGKBBXX:5:2115:16640:27232,J00121:27:H3GGKBBXX:5:2115:17421:19970,J00121:27:H3GGKBBXX:5:1219:5710:34143,J00121:27:H3GGKBBXX:5:2224:26382:5007,J00121:27:H3GGKBBXX:5:2107:10399:46522,J00121:27:H3GGKBBXX:5:1113:7070:20955,J00121:27:H3GGKBBXX:5:1223:29386:5534;sequence=TATAGCTGATTTTGGAAATTTCTATTGAATTATTAAATTATGGTAAAATAATTTAATAATTTTCTAGAATCTTGGAATCAAATTAAAAAATAATTATAAAATATAAATTCGATTTAATGGAAAACCCAAAAAAATATCACATCTATTTACCA;start=311067;subtype=IES;support_ref=18;support_variant=27;type=IES;
scaffold51_26_with_IES	MILORD	internal_eliminated_sequence	312001	312097	.	.	.	ID=MILORD.26.312001.312097;Name=MILORD.26.312001.312097;bounded_by_ta=TRUE;common_boundary=Both;end=312097;ies_id=IESPGM.PTET51.1.26.294932;ies_left_dist=0;ies_min_dist=0;ies_right_dist=0;junction_seq=aaatattttcaatggTAatttttatattaata;read_names=J00121:27:H3GGKBBXX:5:1124:32238:43216,J00121:27:H3GGKBBXX:5:2111:3599:1719,J00121:27:H3GGKBBXX:5:1222:15524:35743,J00121:27:H3GGKBBXX:5:2120:17300:25246,J00121:27:H3GGKBBXX:5:2212:14336:29888,J00121:27:H3GGKBBXX:5:2226:4300:43304,J00121:27:H3GGKBBXX:5:2114:25144:22766,J00121:27:H3GGKBBXX:5:2104:27235:22661,J00121:27:H3GGKBBXX:5:2204:25164:35989,J00121:27:H3GGKBBXX:5:1119:27610:40297,J00121:27:H3GGKBBXX:5:2203:11738:35092,J00121:27:H3GGKBBXX:5:1104:11464:22520,J00121:27:H3GGKBBXX:5:2211:31812:24964,J00121:27:H3GGKBBXX:5:1116:13910:48772,J00121:27:H3GGKBBXX:5:1107:4097:16612,J00121:27:H3GGKBBXX:5:2212:15219:49142,J00121:27:H3GGKBBXX:5:2111:8197:10282,J00121:27:H3GGKBBXX:5:1128:12043:4848,J00121:27:H3GGKBBXX:5:2215:21947:1508,J00121:27:H3GGKBBXX:5:2208:10876:20726,J00121:27:H3GGKBBXX:5:2211:22445:23470,J00121:27:H3GGKBBXX:5:2114:12662:25580,J00121:27:H3GGKBBXX:5:1120:13271:36587,J00121:27:H3GGKBBXX:5:2225:11931:43163,J00121:27:H3GGKBBXX:5:1210:22759:29958,J00121:27:H3GGKBBXX:5:1113:30239:42249,J00121:27:H3GGKBBXX:5:1108:17046:13377,J00121:27:H3GGKBBXX:5:2208:14265:34336,J00121:27:H3GGKBBXX:5:1116:4452:30521,J00121:27:H3GGKBBXX:5:1207:17908:38961,J00121:27:H3GGKBBXX:5:2111:10683:33053,J00121:27:H3GGKBBXX:5:2110:14164:39541,J00121:27:H3GGKBBXX:5:2222:16163:22432,J00121:27:H3GGKBBXX:5:1121:8684:19425,J00121:27:H3GGKBBXX:5:1107:20760:32156,J00121:27:H3GGKBBXX:5:2207:5162:26687,J00121:27:H3GGKBBXX:5:2219:23652:21905,J00121:27:H3GGKBBXX:5:2113:26585:34829,J00121:27:H3GGKBBXX:5:1223:26352:42724,J00121:27:H3GGKBBXX:5:2204:6441:19830,J00121:27:H3GGKBBXX:5:2113:7060:16928,J00121:27:H3GGKBBXX:5:1211:28848:39734,J00121:27:H3GGKBBXX:5:1218:28442:22643,J00121:27:H3GGKBBXX:5:2106:19258:31347,J00121:27:H3GGKBBXX:5:1122:20649:30872,J00121:27:H3GGKBBXX:5:2228:31872:15223,J00121:27:H3GGKBBXX:5:1224:26758:12304,J00121:27:H3GGKBBXX:5:1118:10521:45326;sequence=TACACTCAATTTGAAAATGTTTTTACTTTTGTATTATTATAATGAAGATTACTTATAAATACTATTTCCTTTATAACGAACAAGAACTCTTCAACTG;start=312001;subtype=IES;support_ref=94;support_variant=48;type=IES;
scaffold51_26_with_IES	MILORD	internal_eliminated_sequence	312001	312112	.	.	.	ID=MILORD.26.312001.312112;Name=MILORD.26.312001.312112;bounded_by_ta=TRUE;common_boundary=LEFT;end=312112;ies_id=IESPGM.PTET51.1.26.294932;ies_left_dist=0;ies_min_dist=0;ies_right_dist=-15;junction_seq=aaatattttcaatggTAttaaggagagcaact;read_names=J00121:27:H3GGKBBXX:5:2212:7304:5745;sequence=TACACTCAATTTGAAAATGTTTTTACTTTTGTATTATTATAATGAAGATTACTTATAAATACTATTTCCTTTATAACGAACAAGAACTCTTCAACTGTAATTTTTATATTAA;start=312001;subtype=PARTIAL_EXTERNAL;support_ref=47;support_variant=1;type=ALTERNATIVE;
scaffold51_26_with_IES	MILORD	internal_eliminated_sequence	313167	313274	.	.	.	ID=MILORD.26.313167.313274;Name=MILORD.26.313167.313274;bounded_by_ta=TRUE;common_boundary=Both;end=313274;ies_id=IESPGM.PTET51.1.26.296001;ies_left_dist=0;ies_min_dist=0;ies_right_dist=0;junction_seq=tctgacttaatatagTAttattaatataatta;read_names=J00121:27:H3GGKBBXX:5:2113:22475:13746,J00121:27:H3GGKBBXX:5:1127:17837:42671,J00121:27:H3GGKBBXX:5:2118:16792:20498,J00121:27:H3GGKBBXX:5:2128:13920:48649,J00121:27:H3GGKBBXX:5:1226:23419:34477,J00121:27:H3GGKBBXX:5:1104:6360:39137,J00121:27:H3GGKBBXX:5:2221:10754:23575,J00121:27:H3GGKBBXX:5:2224:14641:14379,J00121:27:H3GGKBBXX:5:2208:8532:20076,J00121:27:H3GGKBBXX:5:2107:22790:5147,J00121:27:H3GGKBBXX:5:2114:19695:30556,J00121:27:H3GGKBBXX:5:1211:18548:8981,J00121:27:H3GGKBBXX:5:1217:21176:42583,J00121:27:H3GGKBBXX:5:1220:24099:21131,J00121:27:H3GGKBBXX:5:1102:13910:32525,J00121:27:H3GGKBBXX:5:2109:14823:20428,J00121:27:H3GGKBBXX:5:2120:28422:35550,J00121:27:H3GGKBBXX:5:1128:19055:38556,J00121:27:H3GGKBBXX:5:1205:7578:28411,J00121:27:H3GGKBBXX:5:1115:9983:4760,J00121:27:H3GGKBBXX:5:1206:4990:17808,J00121:27:H3GGKBBXX:5:2223:5091:27057,J00121:27:H3GGKBBXX:5:2212:10358:31118,J00121:27:H3GGKBBXX:5:2117:3386:7468,J00121:27:H3GGKBBXX:5:2103:11901:34706,J00121:27:H3GGKBBXX:5:1205:29802:32314,J00121:27:H3GGKBBXX:5:1126:19786:34407,J00121:27:H3GGKBBXX:5:2202:21937:43198,J00121:27:H3GGKBBXX:5:1126:16467:26301,J00121:27:H3GGKBBXX:5:2108:21521:37730,J00121:27:H3GGKBBXX:5:1111:22759:41352,J00121:27:H3GGKBBXX:5:2120:30523:40596,J00121:27:H3GGKBBXX:5:1201:25966:13464,J00121:27:H3GGKBBXX:5:1221:27854:20814,J00121:27:H3GGKBBXX:5:1213:31355:9825,J00121:27:H3GGKBBXX:5:1107:19370:29923;sequence=TACAGTTCCAAAGCATAAACAACTTTTTAAACTACAATTTATAAATATACAAATAAACTAATAAGAAGTAAAAAAATATGAGATTTGTTAAATTTAGAGAATCCTCTG;start=313167;subtype=IES;support_ref=78;support_variant=36;type=IES;
scaffold51_26_with_IES	MILORD	internal_eliminated_sequence	313937	320515	.	.	.	ID=MILORD.26.313937.320515;Name=MILORD.26.313937.320515;bounded_by_ta=TRUE;common_boundary=None;end=320515;ies_id=IESPGM.PTET51.1.26.303470;ies_left_dist=7167;ies_min_dist=653;ies_right_dist=653;junction_seq=aatttattaaattatTAataataattaataaa;read_names=J00121:27:H3GGKBBXX:5:1115:22709:8031;sequence=TAATATTTACCTATTTTTATTAATCATCTGATACAAAAACTCTATTTGGGATATATTATAATACAAAAAGTATAAATTATATATATAATAAAGGGTTTATTTAGATCAATAAATTCACTGATTTAAAATCAAATCGTTCAATATTGAAAGTTTAATCTAGTATATTTAAAATAAAAACATATCTAAGTACTTGATATTCAATTTTCTATTTTAAATAGTCTTTAAAGATTATTTCAAAAGGATTATTCCATTTAACAACAAAAAAACAACTAGTCTGTAATTCTCAGAATAATAATAATTTATCTAGTCAATTACAATATACTGTGAGCATGGAAAATGCTTATGTTATTCGCTCAAAAATTCAAATTCACGAAAATCGAGTGACAATTGATACTGAGCCCAAATCTAAAGTTGTATTTTGCTTACTTAAGATGCGGTGTAAATAATTATTTAAGATGTATGAATTAATTTATAAATGGATTTTAAACTATTTCCTTATTTTTTTTAATATGTGAAGCGTCAAATAGGAATAATATTTGATTTTTAAACTGGAATCTTTCTGATATTACAAATACAAATTATCATAATAATTTAATAATATTTAAAAAATGGCTCTAACTGTATCAAAATATTAACAAATAAGTATTTTATTTGAAGTCATTTTTGGCAATTAATCCCTTGTTATTTCTTTTATCCTTATGTATATATAGTGAATGTTATCATAATAATACACTAATGTTCCATTTCAAGTCATTTTTATAACTTATTTTGCATCAAAATTGATTATTACACCTAAATTATATTTTATTGAAGTTGAAAATAGTTATTATTTTGACATTTTTCATTTTATTGAACTATAAACTTTGATTGTACTTGAAAATATTGTTATAAGTTGATGCTTTTAAAAGCTTCTTGAATACATTAGCCAACTTTCTGATGGCAAAATTAAATAATGTTCTATGAATGCATAAATCCATACTCACAGGACTGATTTTTAAAAATGTAGCAGGTTTGTCTTTGCATAAAAAAAGTTATTGAATGAAAAATTTTAGGAGGATTATAGGAAATAATGTGATAAGATAATTTAAGAGGTTGAAATTTTATAATTTTTTTTATTTATAATATCTATCATGATTATTAGTCATTTTTTCAACATCGCTTCACATTTGTCTTTCAATTATTTAACAATCTAACTATTTTAATTTAAAATTAAAGCTTTTTCATAACAAATAAGCTTCTTGAAACTACTGAAGAGATTATATCATCCTATATTTTTCTTACATTATTAAACATGACCCTAAAATGTCTAAATTTATTACAACCTTTTGATTATAATATCCAAAATTCATCTGGTTTCTCATATAAGGCTTTGTCATAGAAAGTAATAGCTTCTTAATATTTTTCCAATTACTTTATATCTCAAATCAAAATTTTAAACCTAAACAGTCGCCTAATTAAATTACTAAATTCTTTACCTTTCTTTGATAATATCTAGAAATTTTAAGGATTATAATTTAACGCCTAATCAAGCCAATCAATCGATTCTTTATATTATTATAACTTATATAAAATTATTAGTTAATCTATTCATTATTAAGGAATTTCCTATTCTTTATGATATTAAAGCTTACCTATTCCATACAAGGATTTACTATTAGTCGAATCTAATTTCCAAACTTATTTAAACTGCATAAGAGCATCATTGAATTAGTTTGTAGAAAATAAACTGAATAATTGTTTCTTTTTTATATTAAACATTCACCTAACTAATTTTAGTTGTTACCTTTCCATAACATTACATCTATATTATTTGGATTGCACCTTAAAGAAGTATTAAAAGAACTTAAGGCTTATTGGTAATCTCCTTTTGTAAATAAAATTAATAATAATTGATATATTTTTAAAGTCAAACCTGACTTATAGAAACATATTTACCTTCAATGAAATAGTTTGTTGATTCAGCAGACTATTAGCAAGATGGTTTTTAATAAGTAGTTTCTTTAGATGCAAGGTTTATTAATTTTTAGTTTAAAGTATCTTCTAGATTTTGGGTTATAACTTCTATTTCTGTCAGATCTTTTTTAACATTGCTTAATTCCACTAGTTAGCCTAGCATTTAATTTATTTAATTGCTATTTAGAATCTACAATCTTGATTAGGATATTTAAAATTAGGCCCTAATGTTATCTTTTATTGAAAAAAAAAGAAATGCTATTTTATCTCCTAAATCCCCAAGAGTCTTAATTATATCCTTTTCACATTAAGTTGATATATCTTGAATGAAACTCGGTAAATAAGAAATTAAATCTTAATCTTTTTGATGACCACAATGGAAACTTTATTTATAGCATTCATTGCAAGATAAGCGTGACATTTCACAACAGTTCAGATTAATACAATACCTTTCAACTTGCGAATTGTGATTTAGGATTGGACATTTCATTTTTATAAATATTATCATGAATATTATTAGAAAACAATTTTCAAATAGAAGGAACAAATAAATTACCAAAAAGAAAATTTAAGGTTAGGTCTTTAATAGTTTCTTTATTCTTAAGAGTAGGAAAACTAAATATACAGTAAATTAGTATTGTATTATTTCTTATAATTACTTATTGAAATATTTATTGCAAAATTTTATTATATCTTCATGAAAAAATAGAAATCAGTCAAAAATCAAAATATTAAATGTAAATATTAACCTCCTCAACCTTCTAATTGTAAATTATGTATTTTAGAAATAAAATTACTTATAGATGATTCATATTCTTTATCGAAAGTAATATTGGTTTATTCATTCGTACCTATTAATTAGTTTTAGAGAGATATTTGAAGTTGATTAGGATTGCACTGTTTTAAGATTGAGATTATTTAAATTATAATTTAAGAAAAAAATGGTGGCATTGAAAGCAAGAAGTAAATAATGTTTCCCTTAAATTTGGTATATTATTTCTAATACCTTAATATAATTTTGTATATTTGTGTGGGATTTTATGTTTGTGTGTGTGTGGGCTTATCAGAGTTTCTCTCATTATTGTAAATGAAATTGTTCAAAAAGCATTATTAAAGNNNNNNNNNNNNNNNNNNNNNNNNNNNNNNNNNNNNNNNNNNNNNNNNNNNNNNNNNNNNNNNNNNNNNNNNNNNNNNNNNNNNNNNNNNNNNNNNNNNNNNNNNNNNNNNNNNNNNNNNNNNNNNNNNNNNNNNNNNNNNNNNNAAACTTATGCTTTACTAATTAGACATAATATCAAACTTACCTCCAATAATTCTATATAATCTCTTTCCATTATCCTTATTTATTTCCTTGCTTTGAGTATAGACAATTAATAATTCTAAATATTTGAATTTAATTATATTCTCCTCCTACATTTGTTAATTATTCATATTTCCACAAGACTTGCCATGGGCCAATCTTTAAGTTATTTTAATCATATTATCCTATCCATTGTAGATTTTTTATTTACTCCAAATTGGTCAATACTTCTGGCTCCTTAAATCCTGCATAAATTTTATCTCTAATTTGAAATAAATATTATCATACACTCTTAAAATAGCTCCTTCAAAACTGTACATAATTTCTTCACCATTTGTGCATGTAATTTCGAATTTAGATTTAAATTATTTAGGCGGATCTTAATCACAATTCCAAAGAATGACTTCATACTCTTTGAAAAATAATAAATTATCAGATGACATAAAATTAATTTAAATATATATTTAGAGTTAATTGCAATCAAGCTTGAAGAATATTAATAATCTTAAATTATCATTCTGATTAAGAATTACAATAAAAGTGTTAAATTAAGATGAGTAAGTTTAACATATTATAAACAGAATGAAAGTAATTGATGAATTTACCCATTTTCCATTATTATTTTGATTCTTACTGATTAAAATTTATTTTCTCAATAAGTATTTAACAAAAATAAATATTCAATATCTAAGATTTTACTTTAAGTCAAAAGAGATTAATTAATTTAAAAAAATTTAAATGTCCACATAATTACCTTGTCTTCTTAAACTCTTATTCAATTTAAAAAGATTAGAATTATTTTGATTGGCGAATGGATATTTTACCAAAAATTACAATAGATTCTGGCTTATGAACAAACTCTATTTAAATAAATTTTATTTCAATAACAGCACTTGTGAAGGGAAGAATGAAACTGTCTTTTCAACTCTTTTATGATTTTTACAATATTTTTGGTTTGATTTCCATTAAGAGAGTAAAACAACAAAATTAATGAGTAAAATACCTATTAAAAATAATTGTATTGAAGGTTTTTAATTTAGATATGGGTTAAAATTTGAATCTGATCTTCTATTTAGTTAATGTTAACAAAATTTATTATTAAATAGCCTGTATAAATTTTATTCAAATAATAAAGTTTGTTTAAATAAAGTTAAGCTCCTCAAATATAGAAATAACAAATATTTAAAAGTAGAGGTCAAAAAACAATAAAGTTAATTCATGAAGGTATATCAGGTAGTTGTTTTCGTGTTATGAGATTAAAAAACGACAAAGAAATTTATCAAATTAAACTTGTATACATTACCAATAATTTTTAGGTTTAATATCATTTCCAATTTAGACAATCTTTTGGTATAATCAAGACTCCTTAATTTTATGTACAAAAGGTATTCAAATCGCCATCTGTATTATATTTTAGGGTTCATAAATAGAATTTAACTTTTAAGAATTAAATCATTTTGTTTTCAATCATATATAAAATATTAAAAATATTTAAATTAATGAAAATTTACATTATTATGCTAATTTGGAGCTAATAGTTCTAAAATAGATTTGCTTTTGCTAATTGCATTGAAAATACTCAATTTATTTAACAAGTCAAGTCAAAAATTCGAGGGAACTATTTGGATGTATAACGAAGATAAATTTTATATTTTTATAGCTTCTGAAAAAAATGGAGCAATCATCTCAACAGCTAGAACTATTAATTTTTACTATCCTGACTCTCTTGCAAGTCCTTTAAGGGATAGAATCTACTTTTATACTGATTCCGATTATTATGTTGGTCACGTATATTTTGTTTTATATTTGTCTTTAATTATTGAGTTAACTTAACCATATGAAATCAATTTAGTGAGGTTTAGAATATGGGATTGGGACAACAGAATAGCTGATTTATAAATTTTTATTATTGGATCTGATAGAATAACTGAGACCCAAATTTATAATGGTTTTGCTTAATCTATATAGATTGATTATTATTAATTATTTAATTTATTTAGTAAATTAATCTCTTTAAATAATTTTGAGTGTAAAGGAGGTTAGATTTCCTGATCAACTTGTAACTAAAATAAAATTTTACAATAAAAATGGTACCTCCTTTACTGGGCATAAACTTCTTTCATTCATTAAGGTCTAAGCATTTTATTAATTGTGATAAATATTAATATATTCAATTTTAGATTAATCCTATTATTAAATATAAAAAGTCCTTCTTAGTAAAATTTGGTAATAGTATCCCTGAACACTAAATCTATTGTTTGCCTTTGAAAGAGAGACAGATTCCGAACTTTAAGAATTATCAAAAAAGAAATAGATATAAAAATTATTTAAAAATATTCTGAATCGCTTGAAAATAGGAAATGAAAAAGCTTGAAACTAAAAAAGTCAATTTAGAAAAGACATTAAAACTTAAGGATCTTCTATGAATTTAGAATTTTACTTAATCGAAGAAGAAATTTCTAAACTAATTCATTTTTTACATTATAATTTTAAATGCTTGTGATCTATTTCAATCAATATATTTTTGCTAAACCTAAATCATAATTACAAAAAGAAGAGTTGCTTTTATTATAAAAGAATTTGCAAAACTATACCATAAGAATTATGCAAAAGTGAATAAGTTAAATGATTTCGCCATTTAAGACTTAAAAAGATTTCATGAGATTTCCTCATTTCAATAAGTTACACTTCCTAAAAATTAGTCTAAATAAAGAATGCCAGTCTGAAATCAAAGTATTGTAAATTAAAGAGAAGGATATAATCATATATATAATAATCGCTAAGATTTAGCAGAGCAAAAAAGCGAAAAAAATTTTGAATTGAAGATATCAGTAAGCGAGTTATCATTGTATTTATTAACTAATTCTATAAAGGTTAGCTGTATGATTCAACCAATTCAAAAAATCACTAAGCTTTATTTTCTGAAAATATTAAAAAGTATCCTAGAATAATTTCAAAGTTAATTTATGGCTAATTATGAGATTTTATATTATATAGTTGAATTTAAGAAATCAAATTATTGTTGGTCAGAGGTTACTTCTATTAAACTATGATCGGTTTTGCTTTAATTAAATTTTAAAACAGCTTCTTTACTATGATTTAGTTGAACAACTAAGGGCAAAATTTAAAATGGATTCTTTTAAATAAAGTAATTAGTTTTATTACTTAAAAATACTTAATCTTAACCATATAAAAAGAGAGAGTATATTTAAAAATCTTAGAGAATACAATAAATAATCTTTTGAGAATTTATTTGAATTATAAAAAGAATGAAATTGTCACAATTATTTTCCTTCAAAACATATTTACTTTTATATTTTATATTTATA;start=313937;subtype=MAC;support_ref=107;support_variant=1;type=CRYPTIC;
scaffold51_26_with_IES	MILORD	internal_eliminated_sequence	314014	320525	.	.	.	ID=MILORD.26.314014.320525;Name=MILORD.26.314014.320525;bounded_by_ta=TRUE;common_boundary=None;end=320525;ies_id=IESPGM.PTET51.1.26.303470;ies_left_dist=7090;ies_min_dist=643;ies_right_dist=643;junction_seq=acaaaaagtataaatTAataaatatatatgaa;read_names=J00121:27:H3GGKBBXX:5:2124:30391:40086;sequence=TATATATATAATAAAGGGTTTATTTAGATCAATAAATTCACTGATTTAAAATCAAATCGTTCAATATTGAAAGTTTAATCTAGTATATTTAAAATAAAAACATATCTAAGTACTTGATATTCAATTTTCTATTTTAAATAGTCTTTAAAGATTATTTCAAAAGGATTATTCCATTTAACAACAAAAAAACAACTAGTCTGTAATTCTCAGAATAATAATAATTTATCTAGTCAATTACAATATACTGTGAGCATGGAAAATGCTTATGTTATTCGCTCAAAAATTCAAATTCACGAAAATCGAGTGACAATTGATACTGAGCCCAAATCTAAAGTTGTATTTTGCTTACTTAAGATGCGGTGTAAATAATTATTTAAGATGTATGAATTAATTTATAAATGGATTTTAAACTATTTCCTTATTTTTTTTAATATGTGAAGCGTCAAATAGGAATAATATTTGATTTTTAAACTGGAATCTTTCTGATATTACAAATACAAATTATCATAATAATTTAATAATATTTAAAAAATGGCTCTAACTGTATCAAAATATTAACAAATAAGTATTTTATTTGAAGTCATTTTTGGCAATTAATCCCTTGTTATTTCTTTTATCCTTATGTATATATAGTGAATGTTATCATAATAATACACTAATGTTCCATTTCAAGTCATTTTTATAACTTATTTTGCATCAAAATTGATTATTACACCTAAATTATATTTTATTGAAGTTGAAAATAGTTATTATTTTGACATTTTTCATTTTATTGAACTATAAACTTTGATTGTACTTGAAAATATTGTTATAAGTTGATGCTTTTAAAAGCTTCTTGAATACATTAGCCAACTTTCTGATGGCAAAATTAAATAATGTTCTATGAATGCATAAATCCATACTCACAGGACTGATTTTTAAAAATGTAGCAGGTTTGTCTTTGCATAAAAAAAGTTATTGAATGAAAAATTTTAGGAGGATTATAGGAAATAATGTGATAAGATAATTTAAGAGGTTGAAATTTTATAATTTTTTTTATTTATAATATCTATCATGATTATTAGTCATTTTTTCAACATCGCTTCACATTTGTCTTTCAATTATTTAACAATCTAACTATTTTAATTTAAAATTAAAGCTTTTTCATAACAAATAAGCTTCTTGAAACTACTGAAGAGATTATATCATCCTATATTTTTCTTACATTATTAAACATGACCCTAAAATGTCTAAATTTATTACAACCTTTTGATTATAATATCCAAAATTCATCTGGTTTCTCATATAAGGCTTTGTCATAGAAAGTAATAGCTTCTTAATATTTTTCCAATTACTTTATATCTCAAATCAAAATTTTAAACCTAAACAGTCGCCTAATTAAATTACTAAATTCTTTACCTTTCTTTGATAATATCTAGAAATTTTAAGGATTATAATTTAACGCCTAATCAAGCCAATCAATCGATTCTTTATATTATTATAACTTATATAAAATTATTAGTTAATCTATTCATTATTAAGGAATTTCCTATTCTTTATGATATTAAAGCTTACCTATTCCATACAAGGATTTACTATTAGTCGAATCTAATTTCCAAACTTATTTAAACTGCATAAGAGCATCATTGAATTAGTTTGTAGAAAATAAACTGAATAATTGTTTCTTTTTTATATTAAACATTCACCTAACTAATTTTAGTTGTTACCTTTCCATAACATTACATCTATATTATTTGGATTGCACCTTAAAGAAGTATTAAAAGAACTTAAGGCTTATTGGTAATCTCCTTTTGTAAATAAAATTAATAATAATTGATATATTTTTAAAGTCAAACCTGACTTATAGAAACATATTTACCTTCAATGAAATAGTTTGTTGATTCAGCAGACTATTAGCAAGATGGTTTTTAATAAGTAGTTTCTTTAGATGCAAGGTTTATTAATTTTTAGTTTAAAGTATCTTCTAGATTTTGGGTTATAACTTCTATTTCTGTCAGATCTTTTTTAACATTGCTTAATTCCACTAGTTAGCCTAGCATTTAATTTATTTAATTGCTATTTAGAATCTACAATCTTGATTAGGATATTTAAAATTAGGCCCTAATGTTATCTTTTATTGAAAAAAAAAGAAATGCTATTTTATCTCCTAAATCCCCAAGAGTCTTAATTATATCCTTTTCACATTAAGTTGATATATCTTGAATGAAACTCGGTAAATAAGAAATTAAATCTTAATCTTTTTGATGACCACAATGGAAACTTTATTTATAGCATTCATTGCAAGATAAGCGTGACATTTCACAACAGTTCAGATTAATACAATACCTTTCAACTTGCGAATTGTGATTTAGGATTGGACATTTCATTTTTATAAATATTATCATGAATATTATTAGAAAACAATTTTCAAATAGAAGGAACAAATAAATTACCAAAAAGAAAATTTAAGGTTAGGTCTTTAATAGTTTCTTTATTCTTAAGAGTAGGAAAACTAAATATACAGTAAATTAGTATTGTATTATTTCTTATAATTACTTATTGAAATATTTATTGCAAAATTTTATTATATCTTCATGAAAAAATAGAAATCAGTCAAAAATCAAAATATTAAATGTAAATATTAACCTCCTCAACCTTCTAATTGTAAATTATGTATTTTAGAAATAAAATTACTTATAGATGATTCATATTCTTTATCGAAAGTAATATTGGTTTATTCATTCGTACCTATTAATTAGTTTTAGAGAGATATTTGAAGTTGATTAGGATTGCACTGTTTTAAGATTGAGATTATTTAAATTATAATTTAAGAAAAAAATGGTGGCATTGAAAGCAAGAAGTAAATAATGTTTCCCTTAAATTTGGTATATTATTTCTAATACCTTAATATAATTTTGTATATTTGTGTGGGATTTTATGTTTGTGTGTGTGTGGGCTTATCAGAGTTTCTCTCATTATTGTAAATGAAATTGTTCAAAAAGCATTATTAAAGNNNNNNNNNNNNNNNNNNNNNNNNNNNNNNNNNNNNNNNNNNNNNNNNNNNNNNNNNNNNNNNNNNNNNNNNNNNNNNNNNNNNNNNNNNNNNNNNNNNNNNNNNNNNNNNNNNNNNNNNNNNNNNNNNNNNNNNNNNNNNNNNNAAACTTATGCTTTACTAATTAGACATAATATCAAACTTACCTCCAATAATTCTATATAATCTCTTTCCATTATCCTTATTTATTTCCTTGCTTTGAGTATAGACAATTAATAATTCTAAATATTTGAATTTAATTATATTCTCCTCCTACATTTGTTAATTATTCATATTTCCACAAGACTTGCCATGGGCCAATCTTTAAGTTATTTTAATCATATTATCCTATCCATTGTAGATTTTTTATTTACTCCAAATTGGTCAATACTTCTGGCTCCTTAAATCCTGCATAAATTTTATCTCTAATTTGAAATAAATATTATCATACACTCTTAAAATAGCTCCTTCAAAACTGTACATAATTTCTTCACCATTTGTGCATGTAATTTCGAATTTAGATTTAAATTATTTAGGCGGATCTTAATCACAATTCCAAAGAATGACTTCATACTCTTTGAAAAATAATAAATTATCAGATGACATAAAATTAATTTAAATATATATTTAGAGTTAATTGCAATCAAGCTTGAAGAATATTAATAATCTTAAATTATCATTCTGATTAAGAATTACAATAAAAGTGTTAAATTAAGATGAGTAAGTTTAACATATTATAAACAGAATGAAAGTAATTGATGAATTTACCCATTTTCCATTATTATTTTGATTCTTACTGATTAAAATTTATTTTCTCAATAAGTATTTAACAAAAATAAATATTCAATATCTAAGATTTTACTTTAAGTCAAAAGAGATTAATTAATTTAAAAAAATTTAAATGTCCACATAATTACCTTGTCTTCTTAAACTCTTATTCAATTTAAAAAGATTAGAATTATTTTGATTGGCGAATGGATATTTTACCAAAAATTACAATAGATTCTGGCTTATGAACAAACTCTATTTAAATAAATTTTATTTCAATAACAGCACTTGTGAAGGGAAGAATGAAACTGTCTTTTCAACTCTTTTATGATTTTTACAATATTTTTGGTTTGATTTCCATTAAGAGAGTAAAACAACAAAATTAATGAGTAAAATACCTATTAAAAATAATTGTATTGAAGGTTTTTAATTTAGATATGGGTTAAAATTTGAATCTGATCTTCTATTTAGTTAATGTTAACAAAATTTATTATTAAATAGCCTGTATAAATTTTATTCAAATAATAAAGTTTGTTTAAATAAAGTTAAGCTCCTCAAATATAGAAATAACAAATATTTAAAAGTAGAGGTCAAAAAACAATAAAGTTAATTCATGAAGGTATATCAGGTAGTTGTTTTCGTGTTATGAGATTAAAAAACGACAAAGAAATTTATCAAATTAAACTTGTATACATTACCAATAATTTTTAGGTTTAATATCATTTCCAATTTAGACAATCTTTTGGTATAATCAAGACTCCTTAATTTTATGTACAAAAGGTATTCAAATCGCCATCTGTATTATATTTTAGGGTTCATAAATAGAATTTAACTTTTAAGAATTAAATCATTTTGTTTTCAATCATATATAAAATATTAAAAATATTTAAATTAATGAAAATTTACATTATTATGCTAATTTGGAGCTAATAGTTCTAAAATAGATTTGCTTTTGCTAATTGCATTGAAAATACTCAATTTATTTAACAAGTCAAGTCAAAAATTCGAGGGAACTATTTGGATGTATAACGAAGATAAATTTTATATTTTTATAGCTTCTGAAAAAAATGGAGCAATCATCTCAACAGCTAGAACTATTAATTTTTACTATCCTGACTCTCTTGCAAGTCCTTTAAGGGATAGAATCTACTTTTATACTGATTCCGATTATTATGTTGGTCACGTATATTTTGTTTTATATTTGTCTTTAATTATTGAGTTAACTTAACCATATGAAATCAATTTAGTGAGGTTTAGAATATGGGATTGGGACAACAGAATAGCTGATTTATAAATTTTTATTATTGGATCTGATAGAATAACTGAGACCCAAATTTATAATGGTTTTGCTTAATCTATATAGATTGATTATTATTAATTATTTAATTTATTTAGTAAATTAATCTCTTTAAATAATTTTGAGTGTAAAGGAGGTTAGATTTCCTGATCAACTTGTAACTAAAATAAAATTTTACAATAAAAATGGTACCTCCTTTACTGGGCATAAACTTCTTTCATTCATTAAGGTCTAAGCATTTTATTAATTGTGATAAATATTAATATATTCAATTTTAGATTAATCCTATTATTAAATATAAAAAGTCCTTCTTAGTAAAATTTGGTAATAGTATCCCTGAACACTAAATCTATTGTTTGCCTTTGAAAGAGAGACAGATTCCGAACTTTAAGAATTATCAAAAAAGAAATAGATATAAAAATTATTTAAAAATATTCTGAATCGCTTGAAAATAGGAAATGAAAAAGCTTGAAACTAAAAAAGTCAATTTAGAAAAGACATTAAAACTTAAGGATCTTCTATGAATTTAGAATTTTACTTAATCGAAGAAGAAATTTCTAAACTAATTCATTTTTTACATTATAATTTTAAATGCTTGTGATCTATTTCAATCAATATATTTTTGCTAAACCTAAATCATAATTACAAAAAGAAGAGTTGCTTTTATTATAAAAGAATTTGCAAAACTATACCATAAGAATTATGCAAAAGTGAATAAGTTAAATGATTTCGCCATTTAAGACTTAAAAAGATTTCATGAGATTTCCTCATTTCAATAAGTTACACTTCCTAAAAATTAGTCTAAATAAAGAATGCCAGTCTGAAATCAAAGTATTGTAAATTAAAGAGAAGGATATAATCATATATATAATAATCGCTAAGATTTAGCAGAGCAAAAAAGCGAAAAAAATTTTGAATTGAAGATATCAGTAAGCGAGTTATCATTGTATTTATTAACTAATTCTATAAAGGTTAGCTGTATGATTCAACCAATTCAAAAAATCACTAAGCTTTATTTTCTGAAAATATTAAAAAGTATCCTAGAATAATTTCAAAGTTAATTTATGGCTAATTATGAGATTTTATATTATATAGTTGAATTTAAGAAATCAAATTATTGTTGGTCAGAGGTTACTTCTATTAAACTATGATCGGTTTTGCTTTAATTAAATTTTAAAACAGCTTCTTTACTATGATTTAGTTGAACAACTAAGGGCAAAATTTAAAATGGATTCTTTTAAATAAAGTAATTAGTTTTATTACTTAAAAATACTTAATCTTAACCATATAAAAAGAGAGAGTATATTTAAAAATCTTAGAGAATACAATAAATAATCTTTTGAGAATTTATTTGAATTATAAAAAGAATGAAATTGTCACAATTATTTTCCTTCAAAACATATTTACTTTTATATTTTATATTTATATAATAATAAT;start=314014;subtype=MAC;support_ref=120;support_variant=1;type=CRYPTIC;
scaffold51_26_with_IES	MILORD	internal_eliminated_sequence	314018	320500	.	.	.	ID=MILORD.26.314018.320500;Name=MILORD.26.314018.320500;bounded_by_ta=TRUE;common_boundary=None;end=320500;ies_id=IESPGM.PTET51.1.26.303470;ies_left_dist=7086;ies_min_dist=668;ies_right_dist=668;junction_seq=aaagtataaattataTAttttatatttatata;read_names=J00121:27:H3GGKBBXX:5:1208:15635:22397;sequence=TATATAATAAAGGGTTTATTTAGATCAATAAATTCACTGATTTAAAATCAAATCGTTCAATATTGAAAGTTTAATCTAGTATATTTAAAATAAAAACATATCTAAGTACTTGATATTCAATTTTCTATTTTAAATAGTCTTTAAAGATTATTTCAAAAGGATTATTCCATTTAACAACAAAAAAACAACTAGTCTGTAATTCTCAGAATAATAATAATTTATCTAGTCAATTACAATATACTGTGAGCATGGAAAATGCTTATGTTATTCGCTCAAAAATTCAAATTCACGAAAATCGAGTGACAATTGATACTGAGCCCAAATCTAAAGTTGTATTTTGCTTACTTAAGATGCGGTGTAAATAATTATTTAAGATGTATGAATTAATTTATAAATGGATTTTAAACTATTTCCTTATTTTTTTTAATATGTGAAGCGTCAAATAGGAATAATATTTGATTTTTAAACTGGAATCTTTCTGATATTACAAATACAAATTATCATAATAATTTAATAATATTTAAAAAATGGCTCTAACTGTATCAAAATATTAACAAATAAGTATTTTATTTGAAGTCATTTTTGGCAATTAATCCCTTGTTATTTCTTTTATCCTTATGTATATATAGTGAATGTTATCATAATAATACACTAATGTTCCATTTCAAGTCATTTTTATAACTTATTTTGCATCAAAATTGATTATTACACCTAAATTATATTTTATTGAAGTTGAAAATAGTTATTATTTTGACATTTTTCATTTTATTGAACTATAAACTTTGATTGTACTTGAAAATATTGTTATAAGTTGATGCTTTTAAAAGCTTCTTGAATACATTAGCCAACTTTCTGATGGCAAAATTAAATAATGTTCTATGAATGCATAAATCCATACTCACAGGACTGATTTTTAAAAATGTAGCAGGTTTGTCTTTGCATAAAAAAAGTTATTGAATGAAAAATTTTAGGAGGATTATAGGAAATAATGTGATAAGATAATTTAAGAGGTTGAAATTTTATAATTTTTTTTATTTATAATATCTATCATGATTATTAGTCATTTTTTCAACATCGCTTCACATTTGTCTTTCAATTATTTAACAATCTAACTATTTTAATTTAAAATTAAAGCTTTTTCATAACAAATAAGCTTCTTGAAACTACTGAAGAGATTATATCATCCTATATTTTTCTTACATTATTAAACATGACCCTAAAATGTCTAAATTTATTACAACCTTTTGATTATAATATCCAAAATTCATCTGGTTTCTCATATAAGGCTTTGTCATAGAAAGTAATAGCTTCTTAATATTTTTCCAATTACTTTATATCTCAAATCAAAATTTTAAACCTAAACAGTCGCCTAATTAAATTACTAAATTCTTTACCTTTCTTTGATAATATCTAGAAATTTTAAGGATTATAATTTAACGCCTAATCAAGCCAATCAATCGATTCTTTATATTATTATAACTTATATAAAATTATTAGTTAATCTATTCATTATTAAGGAATTTCCTATTCTTTATGATATTAAAGCTTACCTATTCCATACAAGGATTTACTATTAGTCGAATCTAATTTCCAAACTTATTTAAACTGCATAAGAGCATCATTGAATTAGTTTGTAGAAAATAAACTGAATAATTGTTTCTTTTTTATATTAAACATTCACCTAACTAATTTTAGTTGTTACCTTTCCATAACATTACATCTATATTATTTGGATTGCACCTTAAAGAAGTATTAAAAGAACTTAAGGCTTATTGGTAATCTCCTTTTGTAAATAAAATTAATAATAATTGATATATTTTTAAAGTCAAACCTGACTTATAGAAACATATTTACCTTCAATGAAATAGTTTGTTGATTCAGCAGACTATTAGCAAGATGGTTTTTAATAAGTAGTTTCTTTAGATGCAAGGTTTATTAATTTTTAGTTTAAAGTATCTTCTAGATTTTGGGTTATAACTTCTATTTCTGTCAGATCTTTTTTAACATTGCTTAATTCCACTAGTTAGCCTAGCATTTAATTTATTTAATTGCTATTTAGAATCTACAATCTTGATTAGGATATTTAAAATTAGGCCCTAATGTTATCTTTTATTGAAAAAAAAAGAAATGCTATTTTATCTCCTAAATCCCCAAGAGTCTTAATTATATCCTTTTCACATTAAGTTGATATATCTTGAATGAAACTCGGTAAATAAGAAATTAAATCTTAATCTTTTTGATGACCACAATGGAAACTTTATTTATAGCATTCATTGCAAGATAAGCGTGACATTTCACAACAGTTCAGATTAATACAATACCTTTCAACTTGCGAATTGTGATTTAGGATTGGACATTTCATTTTTATAAATATTATCATGAATATTATTAGAAAACAATTTTCAAATAGAAGGAACAAATAAATTACCAAAAAGAAAATTTAAGGTTAGGTCTTTAATAGTTTCTTTATTCTTAAGAGTAGGAAAACTAAATATACAGTAAATTAGTATTGTATTATTTCTTATAATTACTTATTGAAATATTTATTGCAAAATTTTATTATATCTTCATGAAAAAATAGAAATCAGTCAAAAATCAAAATATTAAATGTAAATATTAACCTCCTCAACCTTCTAATTGTAAATTATGTATTTTAGAAATAAAATTACTTATAGATGATTCATATTCTTTATCGAAAGTAATATTGGTTTATTCATTCGTACCTATTAATTAGTTTTAGAGAGATATTTGAAGTTGATTAGGATTGCACTGTTTTAAGATTGAGATTATTTAAATTATAATTTAAGAAAAAAATGGTGGCATTGAAAGCAAGAAGTAAATAATGTTTCCCTTAAATTTGGTATATTATTTCTAATACCTTAATATAATTTTGTATATTTGTGTGGGATTTTATGTTTGTGTGTGTGTGGGCTTATCAGAGTTTCTCTCATTATTGTAAATGAAATTGTTCAAAAAGCATTATTAAAGNNNNNNNNNNNNNNNNNNNNNNNNNNNNNNNNNNNNNNNNNNNNNNNNNNNNNNNNNNNNNNNNNNNNNNNNNNNNNNNNNNNNNNNNNNNNNNNNNNNNNNNNNNNNNNNNNNNNNNNNNNNNNNNNNNNNNNNNNNNNNNNNNAAACTTATGCTTTACTAATTAGACATAATATCAAACTTACCTCCAATAATTCTATATAATCTCTTTCCATTATCCTTATTTATTTCCTTGCTTTGAGTATAGACAATTAATAATTCTAAATATTTGAATTTAATTATATTCTCCTCCTACATTTGTTAATTATTCATATTTCCACAAGACTTGCCATGGGCCAATCTTTAAGTTATTTTAATCATATTATCCTATCCATTGTAGATTTTTTATTTACTCCAAATTGGTCAATACTTCTGGCTCCTTAAATCCTGCATAAATTTTATCTCTAATTTGAAATAAATATTATCATACACTCTTAAAATAGCTCCTTCAAAACTGTACATAATTTCTTCACCATTTGTGCATGTAATTTCGAATTTAGATTTAAATTATTTAGGCGGATCTTAATCACAATTCCAAAGAATGACTTCATACTCTTTGAAAAATAATAAATTATCAGATGACATAAAATTAATTTAAATATATATTTAGAGTTAATTGCAATCAAGCTTGAAGAATATTAATAATCTTAAATTATCATTCTGATTAAGAATTACAATAAAAGTGTTAAATTAAGATGAGTAAGTTTAACATATTATAAACAGAATGAAAGTAATTGATGAATTTACCCATTTTCCATTATTATTTTGATTCTTACTGATTAAAATTTATTTTCTCAATAAGTATTTAACAAAAATAAATATTCAATATCTAAGATTTTACTTTAAGTCAAAAGAGATTAATTAATTTAAAAAAATTTAAATGTCCACATAATTACCTTGTCTTCTTAAACTCTTATTCAATTTAAAAAGATTAGAATTATTTTGATTGGCGAATGGATATTTTACCAAAAATTACAATAGATTCTGGCTTATGAACAAACTCTATTTAAATAAATTTTATTTCAATAACAGCACTTGTGAAGGGAAGAATGAAACTGTCTTTTCAACTCTTTTATGATTTTTACAATATTTTTGGTTTGATTTCCATTAAGAGAGTAAAACAACAAAATTAATGAGTAAAATACCTATTAAAAATAATTGTATTGAAGGTTTTTAATTTAGATATGGGTTAAAATTTGAATCTGATCTTCTATTTAGTTAATGTTAACAAAATTTATTATTAAATAGCCTGTATAAATTTTATTCAAATAATAAAGTTTGTTTAAATAAAGTTAAGCTCCTCAAATATAGAAATAACAAATATTTAAAAGTAGAGGTCAAAAAACAATAAAGTTAATTCATGAAGGTATATCAGGTAGTTGTTTTCGTGTTATGAGATTAAAAAACGACAAAGAAATTTATCAAATTAAACTTGTATACATTACCAATAATTTTTAGGTTTAATATCATTTCCAATTTAGACAATCTTTTGGTATAATCAAGACTCCTTAATTTTATGTACAAAAGGTATTCAAATCGCCATCTGTATTATATTTTAGGGTTCATAAATAGAATTTAACTTTTAAGAATTAAATCATTTTGTTTTCAATCATATATAAAATATTAAAAATATTTAAATTAATGAAAATTTACATTATTATGCTAATTTGGAGCTAATAGTTCTAAAATAGATTTGCTTTTGCTAATTGCATTGAAAATACTCAATTTATTTAACAAGTCAAGTCAAAAATTCGAGGGAACTATTTGGATGTATAACGAAGATAAATTTTATATTTTTATAGCTTCTGAAAAAAATGGAGCAATCATCTCAACAGCTAGAACTATTAATTTTTACTATCCTGACTCTCTTGCAAGTCCTTTAAGGGATAGAATCTACTTTTATACTGATTCCGATTATTATGTTGGTCACGTATATTTTGTTTTATATTTGTCTTTAATTATTGAGTTAACTTAACCATATGAAATCAATTTAGTGAGGTTTAGAATATGGGATTGGGACAACAGAATAGCTGATTTATAAATTTTTATTATTGGATCTGATAGAATAACTGAGACCCAAATTTATAATGGTTTTGCTTAATCTATATAGATTGATTATTATTAATTATTTAATTTATTTAGTAAATTAATCTCTTTAAATAATTTTGAGTGTAAAGGAGGTTAGATTTCCTGATCAACTTGTAACTAAAATAAAATTTTACAATAAAAATGGTACCTCCTTTACTGGGCATAAACTTCTTTCATTCATTAAGGTCTAAGCATTTTATTAATTGTGATAAATATTAATATATTCAATTTTAGATTAATCCTATTATTAAATATAAAAAGTCCTTCTTAGTAAAATTTGGTAATAGTATCCCTGAACACTAAATCTATTGTTTGCCTTTGAAAGAGAGACAGATTCCGAACTTTAAGAATTATCAAAAAAGAAATAGATATAAAAATTATTTAAAAATATTCTGAATCGCTTGAAAATAGGAAATGAAAAAGCTTGAAACTAAAAAAGTCAATTTAGAAAAGACATTAAAACTTAAGGATCTTCTATGAATTTAGAATTTTACTTAATCGAAGAAGAAATTTCTAAACTAATTCATTTTTTACATTATAATTTTAAATGCTTGTGATCTATTTCAATCAATATATTTTTGCTAAACCTAAATCATAATTACAAAAAGAAGAGTTGCTTTTATTATAAAAGAATTTGCAAAACTATACCATAAGAATTATGCAAAAGTGAATAAGTTAAATGATTTCGCCATTTAAGACTTAAAAAGATTTCATGAGATTTCCTCATTTCAATAAGTTACACTTCCTAAAAATTAGTCTAAATAAAGAATGCCAGTCTGAAATCAAAGTATTGTAAATTAAAGAGAAGGATATAATCATATATATAATAATCGCTAAGATTTAGCAGAGCAAAAAAGCGAAAAAAATTTTGAATTGAAGATATCAGTAAGCGAGTTATCATTGTATTTATTAACTAATTCTATAAAGGTTAGCTGTATGATTCAACCAATTCAAAAAATCACTAAGCTTTATTTTCTGAAAATATTAAAAAGTATCCTAGAATAATTTCAAAGTTAATTTATGGCTAATTATGAGATTTTATATTATATAGTTGAATTTAAGAAATCAAATTATTGTTGGTCAGAGGTTACTTCTATTAAACTATGATCGGTTTTGCTTTAATTAAATTTTAAAACAGCTTCTTTACTATGATTTAGTTGAACAACTAAGGGCAAAATTTAAAATGGATTCTTTTAAATAAAGTAATTAGTTTTATTACTTAAAAATACTTAATCTTAACCATATAAAAAGAGAGAGTATATTTAAAAATCTTAGAGAATACAATAAATAATCTTTTGAGAATTTATTTGAATTATAAAAAGAATGAAATTGTCACAATTATTTTCCTTCAAAACATATTTACTTTTA;start=314018;subtype=MAC;support_ref=117;support_variant=1;type=CRYPTIC;
scaffold51_26_with_IES	MILORD	internal_eliminated_sequence	314020	318656	.	.	.	ID=MILORD.26.314020.318656;Name=MILORD.26.314020.318656;bounded_by_ta=TRUE;common_boundary=None;end=318656;ies_id=IESPGM.PTET51.1.26.301277;ies_left_dist=4796;ies_min_dist=187;ies_right_dist=187;junction_seq=agtataaattatataTAtataaaatattaaaa;read_names=J00121:27:H3GGKBBXX:5:2222:17624:17860;sequence=TATAATAAAGGGTTTATTTAGATCAATAAATTCACTGATTTAAAATCAAATCGTTCAATATTGAAAGTTTAATCTAGTATATTTAAAATAAAAACATATCTAAGTACTTGATATTCAATTTTCTATTTTAAATAGTCTTTAAAGATTATTTCAAAAGGATTATTCCATTTAACAACAAAAAAACAACTAGTCTGTAATTCTCAGAATAATAATAATTTATCTAGTCAATTACAATATACTGTGAGCATGGAAAATGCTTATGTTATTCGCTCAAAAATTCAAATTCACGAAAATCGAGTGACAATTGATACTGAGCCCAAATCTAAAGTTGTATTTTGCTTACTTAAGATGCGGTGTAAATAATTATTTAAGATGTATGAATTAATTTATAAATGGATTTTAAACTATTTCCTTATTTTTTTTAATATGTGAAGCGTCAAATAGGAATAATATTTGATTTTTAAACTGGAATCTTTCTGATATTACAAATACAAATTATCATAATAATTTAATAATATTTAAAAAATGGCTCTAACTGTATCAAAATATTAACAAATAAGTATTTTATTTGAAGTCATTTTTGGCAATTAATCCCTTGTTATTTCTTTTATCCTTATGTATATATAGTGAATGTTATCATAATAATACACTAATGTTCCATTTCAAGTCATTTTTATAACTTATTTTGCATCAAAATTGATTATTACACCTAAATTATATTTTATTGAAGTTGAAAATAGTTATTATTTTGACATTTTTCATTTTATTGAACTATAAACTTTGATTGTACTTGAAAATATTGTTATAAGTTGATGCTTTTAAAAGCTTCTTGAATACATTAGCCAACTTTCTGATGGCAAAATTAAATAATGTTCTATGAATGCATAAATCCATACTCACAGGACTGATTTTTAAAAATGTAGCAGGTTTGTCTTTGCATAAAAAAAGTTATTGAATGAAAAATTTTAGGAGGATTATAGGAAATAATGTGATAAGATAATTTAAGAGGTTGAAATTTTATAATTTTTTTTATTTATAATATCTATCATGATTATTAGTCATTTTTTCAACATCGCTTCACATTTGTCTTTCAATTATTTAACAATCTAACTATTTTAATTTAAAATTAAAGCTTTTTCATAACAAATAAGCTTCTTGAAACTACTGAAGAGATTATATCATCCTATATTTTTCTTACATTATTAAACATGACCCTAAAATGTCTAAATTTATTACAACCTTTTGATTATAATATCCAAAATTCATCTGGTTTCTCATATAAGGCTTTGTCATAGAAAGTAATAGCTTCTTAATATTTTTCCAATTACTTTATATCTCAAATCAAAATTTTAAACCTAAACAGTCGCCTAATTAAATTACTAAATTCTTTACCTTTCTTTGATAATATCTAGAAATTTTAAGGATTATAATTTAACGCCTAATCAAGCCAATCAATCGATTCTTTATATTATTATAACTTATATAAAATTATTAGTTAATCTATTCATTATTAAGGAATTTCCTATTCTTTATGATATTAAAGCTTACCTATTCCATACAAGGATTTACTATTAGTCGAATCTAATTTCCAAACTTATTTAAACTGCATAAGAGCATCATTGAATTAGTTTGTAGAAAATAAACTGAATAATTGTTTCTTTTTTATATTAAACATTCACCTAACTAATTTTAGTTGTTACCTTTCCATAACATTACATCTATATTATTTGGATTGCACCTTAAAGAAGTATTAAAAGAACTTAAGGCTTATTGGTAATCTCCTTTTGTAAATAAAATTAATAATAATTGATATATTTTTAAAGTCAAACCTGACTTATAGAAACATATTTACCTTCAATGAAATAGTTTGTTGATTCAGCAGACTATTAGCAAGATGGTTTTTAATAAGTAGTTTCTTTAGATGCAAGGTTTATTAATTTTTAGTTTAAAGTATCTTCTAGATTTTGGGTTATAACTTCTATTTCTGTCAGATCTTTTTTAACATTGCTTAATTCCACTAGTTAGCCTAGCATTTAATTTATTTAATTGCTATTTAGAATCTACAATCTTGATTAGGATATTTAAAATTAGGCCCTAATGTTATCTTTTATTGAAAAAAAAAGAAATGCTATTTTATCTCCTAAATCCCCAAGAGTCTTAATTATATCCTTTTCACATTAAGTTGATATATCTTGAATGAAACTCGGTAAATAAGAAATTAAATCTTAATCTTTTTGATGACCACAATGGAAACTTTATTTATAGCATTCATTGCAAGATAAGCGTGACATTTCACAACAGTTCAGATTAATACAATACCTTTCAACTTGCGAATTGTGATTTAGGATTGGACATTTCATTTTTATAAATATTATCATGAATATTATTAGAAAACAATTTTCAAATAGAAGGAACAAATAAATTACCAAAAAGAAAATTTAAGGTTAGGTCTTTAATAGTTTCTTTATTCTTAAGAGTAGGAAAACTAAATATACAGTAAATTAGTATTGTATTATTTCTTATAATTACTTATTGAAATATTTATTGCAAAATTTTATTATATCTTCATGAAAAAATAGAAATCAGTCAAAAATCAAAATATTAAATGTAAATATTAACCTCCTCAACCTTCTAATTGTAAATTATGTATTTTAGAAATAAAATTACTTATAGATGATTCATATTCTTTATCGAAAGTAATATTGGTTTATTCATTCGTACCTATTAATTAGTTTTAGAGAGATATTTGAAGTTGATTAGGATTGCACTGTTTTAAGATTGAGATTATTTAAATTATAATTTAAGAAAAAAATGGTGGCATTGAAAGCAAGAAGTAAATAATGTTTCCCTTAAATTTGGTATATTATTTCTAATACCTTAATATAATTTTGTATATTTGTGTGGGATTTTATGTTTGTGTGTGTGTGGGCTTATCAGAGTTTCTCTCATTATTGTAAATGAAATTGTTCAAAAAGCATTATTAAAGNNNNNNNNNNNNNNNNNNNNNNNNNNNNNNNNNNNNNNNNNNNNNNNNNNNNNNNNNNNNNNNNNNNNNNNNNNNNNNNNNNNNNNNNNNNNNNNNNNNNNNNNNNNNNNNNNNNNNNNNNNNNNNNNNNNNNNNNNNNNNNNNNAAACTTATGCTTTACTAATTAGACATAATATCAAACTTACCTCCAATAATTCTATATAATCTCTTTCCATTATCCTTATTTATTTCCTTGCTTTGAGTATAGACAATTAATAATTCTAAATATTTGAATTTAATTATATTCTCCTCCTACATTTGTTAATTATTCATATTTCCACAAGACTTGCCATGGGCCAATCTTTAAGTTATTTTAATCATATTATCCTATCCATTGTAGATTTTTTATTTACTCCAAATTGGTCAATACTTCTGGCTCCTTAAATCCTGCATAAATTTTATCTCTAATTTGAAATAAATATTATCATACACTCTTAAAATAGCTCCTTCAAAACTGTACATAATTTCTTCACCATTTGTGCATGTAATTTCGAATTTAGATTTAAATTATTTAGGCGGATCTTAATCACAATTCCAAAGAATGACTTCATACTCTTTGAAAAATAATAAATTATCAGATGACATAAAATTAATTTAAATATATATTTAGAGTTAATTGCAATCAAGCTTGAAGAATATTAATAATCTTAAATTATCATTCTGATTAAGAATTACAATAAAAGTGTTAAATTAAGATGAGTAAGTTTAACATATTATAAACAGAATGAAAGTAATTGATGAATTTACCCATTTTCCATTATTATTTTGATTCTTACTGATTAAAATTTATTTTCTCAATAAGTATTTAACAAAAATAAATATTCAATATCTAAGATTTTACTTTAAGTCAAAAGAGATTAATTAATTTAAAAAAATTTAAATGTCCACATAATTACCTTGTCTTCTTAAACTCTTATTCAATTTAAAAAGATTAGAATTATTTTGATTGGCGAATGGATATTTTACCAAAAATTACAATAGATTCTGGCTTATGAACAAACTCTATTTAAATAAATTTTATTTCAATAACAGCACTTGTGAAGGGAAGAATGAAACTGTCTTTTCAACTCTTTTATGATTTTTACAATATTTTTGGTTTGATTTCCATTAAGAGAGTAAAACAACAAAATTAATGAGTAAAATACCTATTAAAAATAATTGTATTGAAGGTTTTTAATTTAGATATGGGTTAAAATTTGAATCTGATCTTCTATTTAGTTAATGTTAACAAAATTTATTATTAAATAGCCTGTATAAATTTTATTCAAATAATAAAGTTTGTTTAAATAAAGTTAAGCTCCTCAAATATAGAAATAACAAATATTTAAAAGTAGAGGTCAAAAAACAATAAAGTTAATTCATGAAGGTATATCAGGTAGTTGTTTTCGTGTTATGAGATTAAAAAACGACAAAGAAATTTATCAAATTAAACTTGTATACATTACCAATAATTTTTAGGTTTAATATCATTTCCAATTTAGACAATCTTTTGGTATAATCAAGACTCCTTAATTTTATGTACAAAAGGTATTCAAATCGCCATCTGTATTATATTTTAGGGTTCATAAATAGAATTTAACTTTTAAGAATTAAATCATTTTGTTTTCAATCA;start=314020;subtype=MAC;support_ref=115;support_variant=1;type=CRYPTIC;
scaffold51_26_with_IES	MILORD	internal_eliminated_sequence	314509	314557	.	.	.	ID=MILORD.26.314509.314557;Name=MILORD.26.314509.314557;bounded_by_ta=TRUE;common_boundary=None;end=314557;ies_id=IESPGM.PTET51.1.26.298076;ies_left_dist=841;ies_min_dist=818;ies_right_dist=818;junction_seq=ttctgatattacaaaTAtcaaaatattaacaa;read_names=J00121:27:H3GGKBBXX:5:2226:26068:46522,J00121:27:H3GGKBBXX:5:1221:23104:1894;sequence=TACAAATTATCATAATAATTTAATAATATTTAAAAAATGGCTCTAACTG;start=314509;subtype=MAC;support_ref=72;support_variant=2;type=CRYPTIC;
scaffold51_26_with_IES	MILORD	internal_eliminated_sequence	314662	317608	.	.	.	ID=MILORD.26.314662.317608;Name=MILORD.26.314662.317608;bounded_by_ta=TRUE;common_boundary=None;end=317608;ies_id=IESPGM.PTET51.1.26.299748;ies_left_dist=2586;ies_min_dist=322;ies_right_dist=-322;junction_seq=tgaatgttatcataaTAataaattatcagatg;read_names=J00121:27:H3GGKBBXX:5:1106:19674:18775;sequence=TAATACACTAATGTTCCATTTCAAGTCATTTTTATAACTTATTTTGCATCAAAATTGATTATTACACCTAAATTATATTTTATTGAAGTTGAAAATAGTTATTATTTTGACATTTTTCATTTTATTGAACTATAAACTTTGATTGTACTTGAAAATATTGTTATAAGTTGATGCTTTTAAAAGCTTCTTGAATACATTAGCCAACTTTCTGATGGCAAAATTAAATAATGTTCTATGAATGCATAAATCCATACTCACAGGACTGATTTTTAAAAATGTAGCAGGTTTGTCTTTGCATAAAAAAAGTTATTGAATGAAAAATTTTAGGAGGATTATAGGAAATAATGTGATAAGATAATTTAAGAGGTTGAAATTTTATAATTTTTTTTATTTATAATATCTATCATGATTATTAGTCATTTTTTCAACATCGCTTCACATTTGTCTTTCAATTATTTAACAATCTAACTATTTTAATTTAAAATTAAAGCTTTTTCATAACAAATAAGCTTCTTGAAACTACTGAAGAGATTATATCATCCTATATTTTTCTTACATTATTAAACATGACCCTAAAATGTCTAAATTTATTACAACCTTTTGATTATAATATCCAAAATTCATCTGGTTTCTCATATAAGGCTTTGTCATAGAAAGTAATAGCTTCTTAATATTTTTCCAATTACTTTATATCTCAAATCAAAATTTTAAACCTAAACAGTCGCCTAATTAAATTACTAAATTCTTTACCTTTCTTTGATAATATCTAGAAATTTTAAGGATTATAATTTAACGCCTAATCAAGCCAATCAATCGATTCTTTATATTATTATAACTTATATAAAATTATTAGTTAATCTATTCATTATTAAGGAATTTCCTATTCTTTATGATATTAAAGCTTACCTATTCCATACAAGGATTTACTATTAGTCGAATCTAATTTCCAAACTTATTTAAACTGCATAAGAGCATCATTGAATTAGTTTGTAGAAAATAAACTGAATAATTGTTTCTTTTTTATATTAAACATTCACCTAACTAATTTTAGTTGTTACCTTTCCATAACATTACATCTATATTATTTGGATTGCACCTTAAAGAAGTATTAAAAGAACTTAAGGCTTATTGGTAATCTCCTTTTGTAAATAAAATTAATAATAATTGATATATTTTTAAAGTCAAACCTGACTTATAGAAACATATTTACCTTCAATGAAATAGTTTGTTGATTCAGCAGACTATTAGCAAGATGGTTTTTAATAAGTAGTTTCTTTAGATGCAAGGTTTATTAATTTTTAGTTTAAAGTATCTTCTAGATTTTGGGTTATAACTTCTATTTCTGTCAGATCTTTTTTAACATTGCTTAATTCCACTAGTTAGCCTAGCATTTAATTTATTTAATTGCTATTTAGAATCTACAATCTTGATTAGGATATTTAAAATTAGGCCCTAATGTTATCTTTTATTGAAAAAAAAAGAAATGCTATTTTATCTCCTAAATCCCCAAGAGTCTTAATTATATCCTTTTCACATTAAGTTGATATATCTTGAATGAAACTCGGTAAATAAGAAATTAAATCTTAATCTTTTTGATGACCACAATGGAAACTTTATTTATAGCATTCATTGCAAGATAAGCGTGACATTTCACAACAGTTCAGATTAATACAATACCTTTCAACTTGCGAATTGTGATTTAGGATTGGACATTTCATTTTTATAAATATTATCATGAATATTATTAGAAAACAATTTTCAAATAGAAGGAACAAATAAATTACCAAAAAGAAAATTTAAGGTTAGGTCTTTAATAGTTTCTTTATTCTTAAGAGTAGGAAAACTAAATATACAGTAAATTAGTATTGTATTATTTCTTATAATTACTTATTGAAATATTTATTGCAAAATTTTATTATATCTTCATGAAAAAATAGAAATCAGTCAAAAATCAAAATATTAAATGTAAATATTAACCTCCTCAACCTTCTAATTGTAAATTATGTATTTTAGAAATAAAATTACTTATAGATGATTCATATTCTTTATCGAAAGTAATATTGGTTTATTCATTCGTACCTATTAATTAGTTTTAGAGAGATATTTGAAGTTGATTAGGATTGCACTGTTTTAAGATTGAGATTATTTAAATTATAATTTAAGAAAAAAATGGTGGCATTGAAAGCAAGAAGTAAATAATGTTTCCCTTAAATTTGGTATATTATTTCTAATACCTTAATATAATTTTGTATATTTGTGTGGGATTTTATGTTTGTGTGTGTGTGGGCTTATCAGAGTTTCTCTCATTATTGTAAATGAAATTGTTCAAAAAGCATTATTAAAGNNNNNNNNNNNNNNNNNNNNNNNNNNNNNNNNNNNNNNNNNNNNNNNNNNNNNNNNNNNNNNNNNNNNNNNNNNNNNNNNNNNNNNNNNNNNNNNNNNNNNNNNNNNNNNNNNNNNNNNNNNNNNNNNNNNNNNNNNNNNNNNNNAAACTTATGCTTTACTAATTAGACATAATATCAAACTTACCTCCAATAATTCTATATAATCTCTTTCCATTATCCTTATTTATTTCCTTGCTTTGAGTATAGACAATTAATAATTCTAAATATTTGAATTTAATTATATTCTCCTCCTACATTTGTTAATTATTCATATTTCCACAAGACTTGCCATGGGCCAATCTTTAAGTTATTTTAATCATATTATCCTATCCATTGTAGATTTTTTATTTACTCCAAATTGGTCAATACTTCTGGCTCCTTAAATCCTGCATAAATTTTATCTCTAATTTGAAATAAATATTATCATACACTCTTAAAATAGCTCCTTCAAAACTGTACATAATTTCTTCACCATTTGTGCATGTAATTTCGAATTTAGATTTAAATTATTTAGGCGGATCTTAATCACAATTCCAAAGAATGACTTCATACTCTTTGAAAAA;start=314662;subtype=EXTERNAL;support_ref=91;support_variant=1;type=ALTERNATIVE;
scaffold51_26_with_IES	MILORD	internal_eliminated_sequence	314665	314806	.	.	.	ID=MILORD.26.314665.314806;Name=MILORD.26.314665.314806;bounded_by_ta=TRUE;common_boundary=None;end=314806;ies_id=IESPGM.PTET51.1.26.298076;ies_left_dist=685;ies_min_dist=569;ies_right_dist=569;junction_seq=atgttatcataataaTActtgaaaatattgtt;read_names=J00121:27:H3GGKBBXX:5:1113:23612:36323;sequence=TACACTAATGTTCCATTTCAAGTCATTTTTATAACTTATTTTGCATCAAAATTGATTATTACACCTAAATTATATTTTATTGAAGTTGAAAATAGTTATTATTTTGACATTTTTCATTTTATTGAACTATAAACTTTGATTG;start=314665;subtype=MAC;support_ref=87;support_variant=1;type=CRYPTIC;
scaffold51_26_with_IES	MILORD	internal_eliminated_sequence	314724	314806	.	.	.	ID=MILORD.26.314724.314806;Name=MILORD.26.314724.314806;bounded_by_ta=TRUE;common_boundary=None;end=314806;ies_id=IESPGM.PTET51.1.26.298076;ies_left_dist=626;ies_min_dist=569;ies_right_dist=569;junction_seq=atcaaaattgattatTActtgaaaatattgtt;read_names=J00121:27:H3GGKBBXX:5:2114:30340:13728,J00121:27:H3GGKBBXX:5:2210:31974:46135,J00121:27:H3GGKBBXX:5:1121:30218:13799;sequence=TACACCTAAATTATATTTTATTGAAGTTGAAAATAGTTATTATTTTGACATTTTTCATTTTATTGAACTATAAACTTTGATTG;start=314724;subtype=MAC;support_ref=156;support_variant=3;type=CRYPTIC;
scaffold51_26_with_IES	MILORD	internal_eliminated_sequence	314724	314793	.	.	.	ID=MILORD.26.314724.314793;Name=MILORD.26.314724.314793;bounded_by_ta=TRUE;common_boundary=None;end=314793;ies_id=IESPGM.PTET51.1.26.298076;ies_left_dist=626;ies_min_dist=582;ies_right_dist=582;junction_seq=atcaaaattgattatTAaactttgattgtact;read_names=J00121:27:H3GGKBBXX:5:1121:30746:6062,J00121:27:H3GGKBBXX:5:2219:20090:47383,J00121:27:H3GGKBBXX:5:2213:9567:25070;sequence=TACACCTAAATTATATTTTATTGAAGTTGAAAATAGTTATTATTTTGACATTTTTCATTTTATTGAACTA;start=314724;subtype=MAC;support_ref=156;support_variant=3;type=CRYPTIC;
scaffold51_26_with_IES	MILORD	internal_eliminated_sequence	314724	314791	.	.	.	ID=MILORD.26.314724.314791;Name=MILORD.26.314724.314791;bounded_by_ta=TRUE;common_boundary=None;end=314791;ies_id=IESPGM.PTET51.1.26.298076;ies_left_dist=626;ies_min_dist=584;ies_right_dist=584;junction_seq=atcaaaattgattatTAtaaactttgattgta;read_names=J00121:27:H3GGKBBXX:5:2224:23003:32384,J00121:27:H3GGKBBXX:5:2224:23115:32367;sequence=TACACCTAAATTATATTTTATTGAAGTTGAAAATAGTTATTATTTTGACATTTTTCATTTTATTGAAC;start=314724;subtype=MAC;support_ref=78;support_variant=2;type=CRYPTIC;
scaffold51_26_with_IES	MILORD	internal_eliminated_sequence	314784	320515	.	.	.	ID=MILORD.26.314784.320515;Name=MILORD.26.314784.320515;bounded_by_ta=TRUE;common_boundary=None;end=320515;ies_id=IESPGM.PTET51.1.26.298076;ies_left_dist=566;ies_min_dist=566;ies_right_dist=-5140;junction_seq=tgacatttttcatttTAataataattaataaa;read_names=J00121:27:H3GGKBBXX:5:2223:5994:16313;sequence=TATTGAACTATAAACTTTGATTGTACTTGAAAATATTGTTATAAGTTGATGCTTTTAAAAGCTTCTTGAATACATTAGCCAACTTTCTGATGGCAAAATTAAATAATGTTCTATGAATGCATAAATCCATACTCACAGGACTGATTTTTAAAAATGTAGCAGGTTTGTCTTTGCATAAAAAAAGTTATTGAATGAAAAATTTTAGGAGGATTATAGGAAATAATGTGATAAGATAATTTAAGAGGTTGAAATTTTATAATTTTTTTTATTTATAATATCTATCATGATTATTAGTCATTTTTTCAACATCGCTTCACATTTGTCTTTCAATTATTTAACAATCTAACTATTTTAATTTAAAATTAAAGCTTTTTCATAACAAATAAGCTTCTTGAAACTACTGAAGAGATTATATCATCCTATATTTTTCTTACATTATTAAACATGACCCTAAAATGTCTAAATTTATTACAACCTTTTGATTATAATATCCAAAATTCATCTGGTTTCTCATATAAGGCTTTGTCATAGAAAGTAATAGCTTCTTAATATTTTTCCAATTACTTTATATCTCAAATCAAAATTTTAAACCTAAACAGTCGCCTAATTAAATTACTAAATTCTTTACCTTTCTTTGATAATATCTAGAAATTTTAAGGATTATAATTTAACGCCTAATCAAGCCAATCAATCGATTCTTTATATTATTATAACTTATATAAAATTATTAGTTAATCTATTCATTATTAAGGAATTTCCTATTCTTTATGATATTAAAGCTTACCTATTCCATACAAGGATTTACTATTAGTCGAATCTAATTTCCAAACTTATTTAAACTGCATAAGAGCATCATTGAATTAGTTTGTAGAAAATAAACTGAATAATTGTTTCTTTTTTATATTAAACATTCACCTAACTAATTTTAGTTGTTACCTTTCCATAACATTACATCTATATTATTTGGATTGCACCTTAAAGAAGTATTAAAAGAACTTAAGGCTTATTGGTAATCTCCTTTTGTAAATAAAATTAATAATAATTGATATATTTTTAAAGTCAAACCTGACTTATAGAAACATATTTACCTTCAATGAAATAGTTTGTTGATTCAGCAGACTATTAGCAAGATGGTTTTTAATAAGTAGTTTCTTTAGATGCAAGGTTTATTAATTTTTAGTTTAAAGTATCTTCTAGATTTTGGGTTATAACTTCTATTTCTGTCAGATCTTTTTTAACATTGCTTAATTCCACTAGTTAGCCTAGCATTTAATTTATTTAATTGCTATTTAGAATCTACAATCTTGATTAGGATATTTAAAATTAGGCCCTAATGTTATCTTTTATTGAAAAAAAAAGAAATGCTATTTTATCTCCTAAATCCCCAAGAGTCTTAATTATATCCTTTTCACATTAAGTTGATATATCTTGAATGAAACTCGGTAAATAAGAAATTAAATCTTAATCTTTTTGATGACCACAATGGAAACTTTATTTATAGCATTCATTGCAAGATAAGCGTGACATTTCACAACAGTTCAGATTAATACAATACCTTTCAACTTGCGAATTGTGATTTAGGATTGGACATTTCATTTTTATAAATATTATCATGAATATTATTAGAAAACAATTTTCAAATAGAAGGAACAAATAAATTACCAAAAAGAAAATTTAAGGTTAGGTCTTTAATAGTTTCTTTATTCTTAAGAGTAGGAAAACTAAATATACAGTAAATTAGTATTGTATTATTTCTTATAATTACTTATTGAAATATTTATTGCAAAATTTTATTATATCTTCATGAAAAAATAGAAATCAGTCAAAAATCAAAATATTAAATGTAAATATTAACCTCCTCAACCTTCTAATTGTAAATTATGTATTTTAGAAATAAAATTACTTATAGATGATTCATATTCTTTATCGAAAGTAATATTGGTTTATTCATTCGTACCTATTAATTAGTTTTAGAGAGATATTTGAAGTTGATTAGGATTGCACTGTTTTAAGATTGAGATTATTTAAATTATAATTTAAGAAAAAAATGGTGGCATTGAAAGCAAGAAGTAAATAATGTTTCCCTTAAATTTGGTATATTATTTCTAATACCTTAATATAATTTTGTATATTTGTGTGGGATTTTATGTTTGTGTGTGTGTGGGCTTATCAGAGTTTCTCTCATTATTGTAAATGAAATTGTTCAAAAAGCATTATTAAAGNNNNNNNNNNNNNNNNNNNNNNNNNNNNNNNNNNNNNNNNNNNNNNNNNNNNNNNNNNNNNNNNNNNNNNNNNNNNNNNNNNNNNNNNNNNNNNNNNNNNNNNNNNNNNNNNNNNNNNNNNNNNNNNNNNNNNNNNNNNNNNNNNAAACTTATGCTTTACTAATTAGACATAATATCAAACTTACCTCCAATAATTCTATATAATCTCTTTCCATTATCCTTATTTATTTCCTTGCTTTGAGTATAGACAATTAATAATTCTAAATATTTGAATTTAATTATATTCTCCTCCTACATTTGTTAATTATTCATATTTCCACAAGACTTGCCATGGGCCAATCTTTAAGTTATTTTAATCATATTATCCTATCCATTGTAGATTTTTTATTTACTCCAAATTGGTCAATACTTCTGGCTCCTTAAATCCTGCATAAATTTTATCTCTAATTTGAAATAAATATTATCATACACTCTTAAAATAGCTCCTTCAAAACTGTACATAATTTCTTCACCATTTGTGCATGTAATTTCGAATTTAGATTTAAATTATTTAGGCGGATCTTAATCACAATTCCAAAGAATGACTTCATACTCTTTGAAAAATAATAAATTATCAGATGACATAAAATTAATTTAAATATATATTTAGAGTTAATTGCAATCAAGCTTGAAGAATATTAATAATCTTAAATTATCATTCTGATTAAGAATTACAATAAAAGTGTTAAATTAAGATGAGTAAGTTTAACATATTATAAACAGAATGAAAGTAATTGATGAATTTACCCATTTTCCATTATTATTTTGATTCTTACTGATTAAAATTTATTTTCTCAATAAGTATTTAACAAAAATAAATATTCAATATCTAAGATTTTACTTTAAGTCAAAAGAGATTAATTAATTTAAAAAAATTTAAATGTCCACATAATTACCTTGTCTTCTTAAACTCTTATTCAATTTAAAAAGATTAGAATTATTTTGATTGGCGAATGGATATTTTACCAAAAATTACAATAGATTCTGGCTTATGAACAAACTCTATTTAAATAAATTTTATTTCAATAACAGCACTTGTGAAGGGAAGAATGAAACTGTCTTTTCAACTCTTTTATGATTTTTACAATATTTTTGGTTTGATTTCCATTAAGAGAGTAAAACAACAAAATTAATGAGTAAAATACCTATTAAAAATAATTGTATTGAAGGTTTTTAATTTAGATATGGGTTAAAATTTGAATCTGATCTTCTATTTAGTTAATGTTAACAAAATTTATTATTAAATAGCCTGTATAAATTTTATTCAAATAATAAAGTTTGTTTAAATAAAGTTAAGCTCCTCAAATATAGAAATAACAAATATTTAAAAGTAGAGGTCAAAAAACAATAAAGTTAATTCATGAAGGTATATCAGGTAGTTGTTTTCGTGTTATGAGATTAAAAAACGACAAAGAAATTTATCAAATTAAACTTGTATACATTACCAATAATTTTTAGGTTTAATATCATTTCCAATTTAGACAATCTTTTGGTATAATCAAGACTCCTTAATTTTATGTACAAAAGGTATTCAAATCGCCATCTGTATTATATTTTAGGGTTCATAAATAGAATTTAACTTTTAAGAATTAAATCATTTTGTTTTCAATCATATATAAAATATTAAAAATATTTAAATTAATGAAAATTTACATTATTATGCTAATTTGGAGCTAATAGTTCTAAAATAGATTTGCTTTTGCTAATTGCATTGAAAATACTCAATTTATTTAACAAGTCAAGTCAAAAATTCGAGGGAACTATTTGGATGTATAACGAAGATAAATTTTATATTTTTATAGCTTCTGAAAAAAATGGAGCAATCATCTCAACAGCTAGAACTATTAATTTTTACTATCCTGACTCTCTTGCAAGTCCTTTAAGGGATAGAATCTACTTTTATACTGATTCCGATTATTATGTTGGTCACGTATATTTTGTTTTATATTTGTCTTTAATTATTGAGTTAACTTAACCATATGAAATCAATTTAGTGAGGTTTAGAATATGGGATTGGGACAACAGAATAGCTGATTTATAAATTTTTATTATTGGATCTGATAGAATAACTGAGACCCAAATTTATAATGGTTTTGCTTAATCTATATAGATTGATTATTATTAATTATTTAATTTATTTAGTAAATTAATCTCTTTAAATAATTTTGAGTGTAAAGGAGGTTAGATTTCCTGATCAACTTGTAACTAAAATAAAATTTTACAATAAAAATGGTACCTCCTTTACTGGGCATAAACTTCTTTCATTCATTAAGGTCTAAGCATTTTATTAATTGTGATAAATATTAATATATTCAATTTTAGATTAATCCTATTATTAAATATAAAAAGTCCTTCTTAGTAAAATTTGGTAATAGTATCCCTGAACACTAAATCTATTGTTTGCCTTTGAAAGAGAGACAGATTCCGAACTTTAAGAATTATCAAAAAAGAAATAGATATAAAAATTATTTAAAAATATTCTGAATCGCTTGAAAATAGGAAATGAAAAAGCTTGAAACTAAAAAAGTCAATTTAGAAAAGACATTAAAACTTAAGGATCTTCTATGAATTTAGAATTTTACTTAATCGAAGAAGAAATTTCTAAACTAATTCATTTTTTACATTATAATTTTAAATGCTTGTGATCTATTTCAATCAATATATTTTTGCTAAACCTAAATCATAATTACAAAAAGAAGAGTTGCTTTTATTATAAAAGAATTTGCAAAACTATACCATAAGAATTATGCAAAAGTGAATAAGTTAAATGATTTCGCCATTTAAGACTTAAAAAGATTTCATGAGATTTCCTCATTTCAATAAGTTACACTTCCTAAAAATTAGTCTAAATAAAGAATGCCAGTCTGAAATCAAAGTATTGTAAATTAAAGAGAAGGATATAATCATATATATAATAATCGCTAAGATTTAGCAGAGCAAAAAAGCGAAAAAAATTTTGAATTGAAGATATCAGTAAGCGAGTTATCATTGTATTTATTAACTAATTCTATAAAGGTTAGCTGTATGATTCAACCAATTCAAAAAATCACTAAGCTTTATTTTCTGAAAATATTAAAAAGTATCCTAGAATAATTTCAAAGTTAATTTATGGCTAATTATGAGATTTTATATTATATAGTTGAATTTAAGAAATCAAATTATTGTTGGTCAGAGGTTACTTCTATTAAACTATGATCGGTTTTGCTTTAATTAAATTTTAAAACAGCTTCTTTACTATGATTTAGTTGAACAACTAAGGGCAAAATTTAAAATGGATTCTTTTAAATAAAGTAATTAGTTTTATTACTTAAAAATACTTAATCTTAACCATATAAAAAGAGAGAGTATATTTAAAAATCTTAGAGAATACAATAAATAATCTTTTGAGAATTTATTTGAATTATAAAAAGAATGAAATTGTCACAATTATTTTCCTTCAAAACATATTTACTTTTATATTTTATATTTATA;start=314784;subtype=EXTERNAL;support_ref=80;support_variant=1;type=ALTERNATIVE;
scaffold51_26_with_IES	MILORD	internal_eliminated_sequence	314792	320511	.	.	.	ID=MILORD.26.314792.320511;Name=MILORD.26.314792.320511;bounded_by_ta=TRUE;common_boundary=None;end=320511;ies_id=IESPGM.PTET51.1.26.298076;ies_left_dist=558;ies_min_dist=558;ies_right_dist=-5136;junction_seq=ttcattttattgaacTAtataataataattaa;read_names=J00121:27:H3GGKBBXX:5:2223:5416:37220;sequence=TATAAACTTTGATTGTACTTGAAAATATTGTTATAAGTTGATGCTTTTAAAAGCTTCTTGAATACATTAGCCAACTTTCTGATGGCAAAATTAAATAATGTTCTATGAATGCATAAATCCATACTCACAGGACTGATTTTTAAAAATGTAGCAGGTTTGTCTTTGCATAAAAAAAGTTATTGAATGAAAAATTTTAGGAGGATTATAGGAAATAATGTGATAAGATAATTTAAGAGGTTGAAATTTTATAATTTTTTTTATTTATAATATCTATCATGATTATTAGTCATTTTTTCAACATCGCTTCACATTTGTCTTTCAATTATTTAACAATCTAACTATTTTAATTTAAAATTAAAGCTTTTTCATAACAAATAAGCTTCTTGAAACTACTGAAGAGATTATATCATCCTATATTTTTCTTACATTATTAAACATGACCCTAAAATGTCTAAATTTATTACAACCTTTTGATTATAATATCCAAAATTCATCTGGTTTCTCATATAAGGCTTTGTCATAGAAAGTAATAGCTTCTTAATATTTTTCCAATTACTTTATATCTCAAATCAAAATTTTAAACCTAAACAGTCGCCTAATTAAATTACTAAATTCTTTACCTTTCTTTGATAATATCTAGAAATTTTAAGGATTATAATTTAACGCCTAATCAAGCCAATCAATCGATTCTTTATATTATTATAACTTATATAAAATTATTAGTTAATCTATTCATTATTAAGGAATTTCCTATTCTTTATGATATTAAAGCTTACCTATTCCATACAAGGATTTACTATTAGTCGAATCTAATTTCCAAACTTATTTAAACTGCATAAGAGCATCATTGAATTAGTTTGTAGAAAATAAACTGAATAATTGTTTCTTTTTTATATTAAACATTCACCTAACTAATTTTAGTTGTTACCTTTCCATAACATTACATCTATATTATTTGGATTGCACCTTAAAGAAGTATTAAAAGAACTTAAGGCTTATTGGTAATCTCCTTTTGTAAATAAAATTAATAATAATTGATATATTTTTAAAGTCAAACCTGACTTATAGAAACATATTTACCTTCAATGAAATAGTTTGTTGATTCAGCAGACTATTAGCAAGATGGTTTTTAATAAGTAGTTTCTTTAGATGCAAGGTTTATTAATTTTTAGTTTAAAGTATCTTCTAGATTTTGGGTTATAACTTCTATTTCTGTCAGATCTTTTTTAACATTGCTTAATTCCACTAGTTAGCCTAGCATTTAATTTATTTAATTGCTATTTAGAATCTACAATCTTGATTAGGATATTTAAAATTAGGCCCTAATGTTATCTTTTATTGAAAAAAAAAGAAATGCTATTTTATCTCCTAAATCCCCAAGAGTCTTAATTATATCCTTTTCACATTAAGTTGATATATCTTGAATGAAACTCGGTAAATAAGAAATTAAATCTTAATCTTTTTGATGACCACAATGGAAACTTTATTTATAGCATTCATTGCAAGATAAGCGTGACATTTCACAACAGTTCAGATTAATACAATACCTTTCAACTTGCGAATTGTGATTTAGGATTGGACATTTCATTTTTATAAATATTATCATGAATATTATTAGAAAACAATTTTCAAATAGAAGGAACAAATAAATTACCAAAAAGAAAATTTAAGGTTAGGTCTTTAATAGTTTCTTTATTCTTAAGAGTAGGAAAACTAAATATACAGTAAATTAGTATTGTATTATTTCTTATAATTACTTATTGAAATATTTATTGCAAAATTTTATTATATCTTCATGAAAAAATAGAAATCAGTCAAAAATCAAAATATTAAATGTAAATATTAACCTCCTCAACCTTCTAATTGTAAATTATGTATTTTAGAAATAAAATTACTTATAGATGATTCATATTCTTTATCGAAAGTAATATTGGTTTATTCATTCGTACCTATTAATTAGTTTTAGAGAGATATTTGAAGTTGATTAGGATTGCACTGTTTTAAGATTGAGATTATTTAAATTATAATTTAAGAAAAAAATGGTGGCATTGAAAGCAAGAAGTAAATAATGTTTCCCTTAAATTTGGTATATTATTTCTAATACCTTAATATAATTTTGTATATTTGTGTGGGATTTTATGTTTGTGTGTGTGTGGGCTTATCAGAGTTTCTCTCATTATTGTAAATGAAATTGTTCAAAAAGCATTATTAAAGNNNNNNNNNNNNNNNNNNNNNNNNNNNNNNNNNNNNNNNNNNNNNNNNNNNNNNNNNNNNNNNNNNNNNNNNNNNNNNNNNNNNNNNNNNNNNNNNNNNNNNNNNNNNNNNNNNNNNNNNNNNNNNNNNNNNNNNNNNNNNNNNNAAACTTATGCTTTACTAATTAGACATAATATCAAACTTACCTCCAATAATTCTATATAATCTCTTTCCATTATCCTTATTTATTTCCTTGCTTTGAGTATAGACAATTAATAATTCTAAATATTTGAATTTAATTATATTCTCCTCCTACATTTGTTAATTATTCATATTTCCACAAGACTTGCCATGGGCCAATCTTTAAGTTATTTTAATCATATTATCCTATCCATTGTAGATTTTTTATTTACTCCAAATTGGTCAATACTTCTGGCTCCTTAAATCCTGCATAAATTTTATCTCTAATTTGAAATAAATATTATCATACACTCTTAAAATAGCTCCTTCAAAACTGTACATAATTTCTTCACCATTTGTGCATGTAATTTCGAATTTAGATTTAAATTATTTAGGCGGATCTTAATCACAATTCCAAAGAATGACTTCATACTCTTTGAAAAATAATAAATTATCAGATGACATAAAATTAATTTAAATATATATTTAGAGTTAATTGCAATCAAGCTTGAAGAATATTAATAATCTTAAATTATCATTCTGATTAAGAATTACAATAAAAGTGTTAAATTAAGATGAGTAAGTTTAACATATTATAAACAGAATGAAAGTAATTGATGAATTTACCCATTTTCCATTATTATTTTGATTCTTACTGATTAAAATTTATTTTCTCAATAAGTATTTAACAAAAATAAATATTCAATATCTAAGATTTTACTTTAAGTCAAAAGAGATTAATTAATTTAAAAAAATTTAAATGTCCACATAATTACCTTGTCTTCTTAAACTCTTATTCAATTTAAAAAGATTAGAATTATTTTGATTGGCGAATGGATATTTTACCAAAAATTACAATAGATTCTGGCTTATGAACAAACTCTATTTAAATAAATTTTATTTCAATAACAGCACTTGTGAAGGGAAGAATGAAACTGTCTTTTCAACTCTTTTATGATTTTTACAATATTTTTGGTTTGATTTCCATTAAGAGAGTAAAACAACAAAATTAATGAGTAAAATACCTATTAAAAATAATTGTATTGAAGGTTTTTAATTTAGATATGGGTTAAAATTTGAATCTGATCTTCTATTTAGTTAATGTTAACAAAATTTATTATTAAATAGCCTGTATAAATTTTATTCAAATAATAAAGTTTGTTTAAATAAAGTTAAGCTCCTCAAATATAGAAATAACAAATATTTAAAAGTAGAGGTCAAAAAACAATAAAGTTAATTCATGAAGGTATATCAGGTAGTTGTTTTCGTGTTATGAGATTAAAAAACGACAAAGAAATTTATCAAATTAAACTTGTATACATTACCAATAATTTTTAGGTTTAATATCATTTCCAATTTAGACAATCTTTTGGTATAATCAAGACTCCTTAATTTTATGTACAAAAGGTATTCAAATCGCCATCTGTATTATATTTTAGGGTTCATAAATAGAATTTAACTTTTAAGAATTAAATCATTTTGTTTTCAATCATATATAAAATATTAAAAATATTTAAATTAATGAAAATTTACATTATTATGCTAATTTGGAGCTAATAGTTCTAAAATAGATTTGCTTTTGCTAATTGCATTGAAAATACTCAATTTATTTAACAAGTCAAGTCAAAAATTCGAGGGAACTATTTGGATGTATAACGAAGATAAATTTTATATTTTTATAGCTTCTGAAAAAAATGGAGCAATCATCTCAACAGCTAGAACTATTAATTTTTACTATCCTGACTCTCTTGCAAGTCCTTTAAGGGATAGAATCTACTTTTATACTGATTCCGATTATTATGTTGGTCACGTATATTTTGTTTTATATTTGTCTTTAATTATTGAGTTAACTTAACCATATGAAATCAATTTAGTGAGGTTTAGAATATGGGATTGGGACAACAGAATAGCTGATTTATAAATTTTTATTATTGGATCTGATAGAATAACTGAGACCCAAATTTATAATGGTTTTGCTTAATCTATATAGATTGATTATTATTAATTATTTAATTTATTTAGTAAATTAATCTCTTTAAATAATTTTGAGTGTAAAGGAGGTTAGATTTCCTGATCAACTTGTAACTAAAATAAAATTTTACAATAAAAATGGTACCTCCTTTACTGGGCATAAACTTCTTTCATTCATTAAGGTCTAAGCATTTTATTAATTGTGATAAATATTAATATATTCAATTTTAGATTAATCCTATTATTAAATATAAAAAGTCCTTCTTAGTAAAATTTGGTAATAGTATCCCTGAACACTAAATCTATTGTTTGCCTTTGAAAGAGAGACAGATTCCGAACTTTAAGAATTATCAAAAAAGAAATAGATATAAAAATTATTTAAAAATATTCTGAATCGCTTGAAAATAGGAAATGAAAAAGCTTGAAACTAAAAAAGTCAATTTAGAAAAGACATTAAAACTTAAGGATCTTCTATGAATTTAGAATTTTACTTAATCGAAGAAGAAATTTCTAAACTAATTCATTTTTTACATTATAATTTTAAATGCTTGTGATCTATTTCAATCAATATATTTTTGCTAAACCTAAATCATAATTACAAAAAGAAGAGTTGCTTTTATTATAAAAGAATTTGCAAAACTATACCATAAGAATTATGCAAAAGTGAATAAGTTAAATGATTTCGCCATTTAAGACTTAAAAAGATTTCATGAGATTTCCTCATTTCAATAAGTTACACTTCCTAAAAATTAGTCTAAATAAAGAATGCCAGTCTGAAATCAAAGTATTGTAAATTAAAGAGAAGGATATAATCATATATATAATAATCGCTAAGATTTAGCAGAGCAAAAAAGCGAAAAAAATTTTGAATTGAAGATATCAGTAAGCGAGTTATCATTGTATTTATTAACTAATTCTATAAAGGTTAGCTGTATGATTCAACCAATTCAAAAAATCACTAAGCTTTATTTTCTGAAAATATTAAAAAGTATCCTAGAATAATTTCAAAGTTAATTTATGGCTAATTATGAGATTTTATATTATATAGTTGAATTTAAGAAATCAAATTATTGTTGGTCAGAGGTTACTTCTATTAAACTATGATCGGTTTTGCTTTAATTAAATTTTAAAACAGCTTCTTTACTATGATTTAGTTGAACAACTAAGGGCAAAATTTAAAATGGATTCTTTTAAATAAAGTAATTAGTTTTATTACTTAAAAATACTTAATCTTAACCATATAAAAAGAGAGAGTATATTTAAAAATCTTAGAGAATACAATAAATAATCTTTTGAGAATTTATTTGAATTATAAAAAGAATGAAATTGTCACAATTATTTTCCTTCAAAACATATTTACTTTTATATTTTATATT;start=314792;subtype=EXTERNAL;support_ref=78;support_variant=1;type=ALTERNATIVE;
scaffold51_26_with_IES	MILORD	internal_eliminated_sequence	315350	315375	.	.	.	ID=MILORD.26.315350.315375;Name=MILORD.26.315350.315375;bounded_by_ta=TRUE;common_boundary=Both;end=315375;ies_id=IESPGM.PTET51.1.26.298076;ies_left_dist=0;ies_min_dist=0;ies_right_dist=0;junction_seq=tttttccaattacttTAaacagtcgcctaatt;read_names=J00121:27:H3GGKBBXX:5:2117:13108:38767,J00121:27:H3GGKBBXX:5:1121:25804:10510,J00121:27:H3GGKBBXX:5:2210:19755:38433,J00121:27:H3GGKBBXX:5:1126:23419:3670,J00121:27:H3GGKBBXX:5:2206:19958:1613,J00121:27:H3GGKBBXX:5:2113:12144:7345,J00121:27:H3GGKBBXX:5:1128:27681:18335,J00121:27:H3GGKBBXX:5:1101:19481:17245,J00121:27:H3GGKBBXX:5:1218:7892:29765,J00121:27:H3GGKBBXX:5:1125:18030:27356,J00121:27:H3GGKBBXX:5:2124:7334:26758,J00121:27:H3GGKBBXX:5:1228:8623:38486,J00121:27:H3GGKBBXX:5:2212:21572:6343,J00121:27:H3GGKBBXX:5:2208:3498:32033,J00121:27:H3GGKBBXX:5:2214:6197:46346,J00121:27:H3GGKBBXX:5:1104:24332:33176,J00121:27:H3GGKBBXX:5:2121:21207:45731,J00121:27:H3GGKBBXX:5:2128:15087:47260,J00121:27:H3GGKBBXX:5:1218:25926:48034,J00121:27:H3GGKBBXX:5:2211:28879:46997,J00121:27:H3GGKBBXX:5:1126:20659:47067,J00121:27:H3GGKBBXX:5:2224:25601:36956,J00121:27:H3GGKBBXX:5:2114:26727:37220,J00121:27:H3GGKBBXX:5:2119:2554:28850,J00121:27:H3GGKBBXX:5:1122:17868:47471,J00121:27:H3GGKBBXX:5:1105:7963:2703,J00121:27:H3GGKBBXX:5:2217:23480:42354,J00121:27:H3GGKBBXX:5:2210:26139:26318,J00121:27:H3GGKBBXX:5:1220:18040:38170,J00121:27:H3GGKBBXX:5:1127:17056:1859,J00121:27:H3GGKBBXX:5:1103:21156:6958,J00121:27:H3GGKBBXX:5:1220:14773:22028;sequence=TATATCTCAAATCAAAATTTTAAACC;start=315350;subtype=IES;support_ref=21;support_variant=32;type=IES;
scaffold51_26_with_IES	MILORD	internal_eliminated_sequence	315501	315530	.	.	.	ID=MILORD.26.315501.315530;Name=MILORD.26.315501.315530;bounded_by_ta=TRUE;common_boundary=RIGHT;end=315530;ies_id=IESPGM.PTET51.1.26.298203;ies_left_dist=2;ies_min_dist=0;ies_right_dist=0;junction_seq=tattattataacttaTAaggaatttcctattc;read_names=J00121:27:H3GGKBBXX:5:2221:9699:28850,J00121:27:H3GGKBBXX:5:2107:27397:43867;sequence=TATAAAATTATTAGTTAATCTATTCATTAT;start=315501;subtype=PARTIAL_EXTERNAL;support_ref=4;support_variant=2;type=ALTERNATIVE;
scaffold51_26_with_IES	MILORD	internal_eliminated_sequence	315503	315530	.	.	.	ID=MILORD.26.315503.315530;Name=MILORD.26.315503.315530;bounded_by_ta=TRUE;common_boundary=Both;end=315530;ies_id=IESPGM.PTET51.1.26.298203;ies_left_dist=0;ies_min_dist=0;ies_right_dist=0;junction_seq=ttattataacttataTAaggaatttcctattc;read_names=J00121:27:H3GGKBBXX:5:1104:12865:4796,J00121:27:H3GGKBBXX:5:2201:8146:38293,J00121:27:H3GGKBBXX:5:2205:4046:12198,J00121:27:H3GGKBBXX:5:1117:16295:46645,J00121:27:H3GGKBBXX:5:1113:29041:31312,J00121:27:H3GGKBBXX:5:1210:7395:26512,J00121:27:H3GGKBBXX:5:2109:16356:37748,J00121:27:H3GGKBBXX:5:1220:14418:46170,J00121:27:H3GGKBBXX:5:1205:12713:6501,J00121:27:H3GGKBBXX:5:2225:21755:43128,J00121:27:H3GGKBBXX:5:1118:19289:25879,J00121:27:H3GGKBBXX:5:2117:3559:37835,J00121:27:H3GGKBBXX:5:1106:7172:31822,J00121:27:H3GGKBBXX:5:1205:23663:46997,J00121:27:H3GGKBBXX:5:2107:10125:8312,J00121:27:H3GGKBBXX:5:2113:27225:2035,J00121:27:H3GGKBBXX:5:2210:26088:24507,J00121:27:H3GGKBBXX:5:1219:14275:26934,J00121:27:H3GGKBBXX:5:2104:20243:34706,J00121:27:H3GGKBBXX:5:1224:22962:39207,J00121:27:H3GGKBBXX:5:1101:8460:18194,J00121:27:H3GGKBBXX:5:2213:25093:48597,J00121:27:H3GGKBBXX:5:2110:15402:19460,J00121:27:H3GGKBBXX:5:1124:25855:15311,J00121:27:H3GGKBBXX:5:2225:20791:19091,J00121:27:H3GGKBBXX:5:1110:8643:30398,J00121:27:H3GGKBBXX:5:1222:26484:47594,J00121:27:H3GGKBBXX:5:2228:28483:36429,J00121:27:H3GGKBBXX:5:1218:23389:4567,J00121:27:H3GGKBBXX:5:2109:16001:47858,J00121:27:H3GGKBBXX:5:1216:23855:37097,J00121:27:H3GGKBBXX:5:1209:26839:18951,J00121:27:H3GGKBBXX:5:1214:27377:42565,J00121:27:H3GGKBBXX:5:1110:15087:48632,J00121:27:H3GGKBBXX:5:1213:16853:6361,J00121:27:H3GGKBBXX:5:1116:21501:41387,J00121:27:H3GGKBBXX:5:2213:25611:38416,J00121:27:H3GGKBBXX:5:2104:20669:48210,J00121:27:H3GGKBBXX:5:1206:19339:3354,J00121:27:H3GGKBBXX:5:1105:15635:12585,J00121:27:H3GGKBBXX:5:2226:13190:45942;sequence=TAAAATTATTAGTTAATCTATTCATTAT;start=315503;subtype=IES;support_ref=6;support_variant=41;type=IES;
scaffold51_26_with_IES	MILORD	internal_eliminated_sequence	315659	315687	.	.	.	ID=MILORD.26.315659.315687;Name=MILORD.26.315659.315687;bounded_by_ta=TRUE;common_boundary=Both;end=315687;ies_id=IESPGM.PTET51.1.26.298331;ies_left_dist=0;ies_min_dist=0;ies_right_dist=0;junction_seq=ttagtttgtagaaaaTAaacattcacctaact;read_names=J00121:27:H3GGKBBXX:5:1208:29021:26002,J00121:27:H3GGKBBXX:5:2207:9364:38750,J00121:27:H3GGKBBXX:5:1220:24576:40455,J00121:27:H3GGKBBXX:5:1202:16812:44763,J00121:27:H3GGKBBXX:5:1221:25317:23030,J00121:27:H3GGKBBXX:5:2209:24840:44218,J00121:27:H3GGKBBXX:5:1122:11870:32191,J00121:27:H3GGKBBXX:5:2128:12865:48052,J00121:27:H3GGKBBXX:5:1205:10866:39981,J00121:27:H3GGKBBXX:5:2223:10338:35514,J00121:27:H3GGKBBXX:5:1101:32197:20322,J00121:27:H3GGKBBXX:5:1110:6106:20691,J00121:27:H3GGKBBXX:5:1217:13017:36042,J00121:27:H3GGKBBXX:5:1118:26595:44306,J00121:27:H3GGKBBXX:5:1110:7710:44113;sequence=TAAACTGAATAATTGTTTCTTTTTTATAT;start=315659;subtype=IES;support_ref=12;support_variant=15;type=IES;
scaffold51_26_with_IES	MILORD	internal_eliminated_sequence	315811	315837	.	.	.	ID=MILORD.26.315811.315837;Name=MILORD.26.315811.315837;bounded_by_ta=TRUE;common_boundary=Both;end=315837;ies_id=IESPGM.PTET51.1.26.298454;ies_left_dist=0;ies_min_dist=0;ies_right_dist=0;junction_seq=atctccttttgtaaaTAaagtcaaacctgact;read_names=J00121:27:H3GGKBBXX:5:1211:28026:20902,J00121:27:H3GGKBBXX:5:2214:4117:28850,J00121:27:H3GGKBBXX:5:1101:20111:15873,J00121:27:H3GGKBBXX:5:2209:17868:22749,J00121:27:H3GGKBBXX:5:2206:13393:1490,J00121:27:H3GGKBBXX:5:2119:28676:6343,J00121:27:H3GGKBBXX:5:1117:7821:1121,J00121:27:H3GGKBBXX:5:1111:18497:20287,J00121:27:H3GGKBBXX:5:2109:10642:10827,J00121:27:H3GGKBBXX:5:2115:14894:26740,J00121:27:H3GGKBBXX:5:1211:7791:39049,J00121:27:H3GGKBBXX:5:2214:14499:21905,J00121:27:H3GGKBBXX:5:1120:32593:25087,J00121:27:H3GGKBBXX:5:2227:8308:36886,J00121:27:H3GGKBBXX:5:2218:20040:19091,J00121:27:H3GGKBBXX:5:1217:4401:15029,J00121:27:H3GGKBBXX:5:2213:12418:21360,J00121:27:H3GGKBBXX:5:1201:26839:40965,J00121:27:H3GGKBBXX:5:1223:21846:22256,J00121:27:H3GGKBBXX:5:2128:19705:18265,J00121:27:H3GGKBBXX:5:2224:23602:18687,J00121:27:H3GGKBBXX:5:1228:5325:13359,J00121:27:H3GGKBBXX:5:1102:7101:29343,J00121:27:H3GGKBBXX:5:1223:6258:6607,J00121:27:H3GGKBBXX:5:1103:16934:28200,J00121:27:H3GGKBBXX:5:1202:11830:34477;sequence=TAAAATTAATAATAATTGATATATTTT;start=315811;subtype=IES;support_ref=48;support_variant=26;type=IES;
scaffold51_26_with_IES	MILORD	internal_eliminated_sequence	316512	316579	.	.	.	ID=MILORD.26.316512.316579;Name=MILORD.26.316512.316579;bounded_by_ta=TRUE;common_boundary=LEFT;end=316579;ies_id=IESPGM.PTET51.1.26.299128;ies_left_dist=0;ies_min_dist=0;ies_right_dist=48;junction_seq=taggaaaactaaataTAtcttcatgaaaaaat;read_names=J00121:27:H3GGKBBXX:5:2224:24799:15205,J00121:27:H3GGKBBXX:5:1214:22983:27320,J00121:27:H3GGKBBXX:5:1219:24962:34055,J00121:27:H3GGKBBXX:5:1224:21176:8189;sequence=TACAGTAAATTAGTATTGTATTATTTCTTATAATTACTTATTGAAATATTTATTGCAAAATTTTATTA;start=316512;subtype=PARTIAL_INTERNAL;support_ref=50;support_variant=4;type=ALTERNATIVE;
scaffold51_26_with_IES	MILORD	internal_eliminated_sequence	316512	316627	.	.	.	ID=MILORD.26.316512.316627;Name=MILORD.26.316512.316627;bounded_by_ta=TRUE;common_boundary=Both;end=316627;ies_id=IESPGM.PTET51.1.26.299128;ies_left_dist=0;ies_min_dist=0;ies_right_dist=0;junction_seq=taggaaaactaaataTAaatattaacctcctc;read_names=J00121:27:H3GGKBBXX:5:2228:27428:32490,J00121:27:H3GGKBBXX:5:1224:7598:17825,J00121:27:H3GGKBBXX:5:2214:22079:33914,J00121:27:H3GGKBBXX:5:1117:12104:33756,J00121:27:H3GGKBBXX:5:1204:27356:2475,J00121:27:H3GGKBBXX:5:1214:19339:15416,J00121:27:H3GGKBBXX:5:2112:20151:47313,J00121:27:H3GGKBBXX:5:2224:10439:8119,J00121:27:H3GGKBBXX:5:2103:24921:5710,J00121:27:H3GGKBBXX:5:2211:16315:19988,J00121:27:H3GGKBBXX:5:2211:28036:30907,J00121:27:H3GGKBBXX:5:1108:11749:46047,J00121:27:H3GGKBBXX:5:1215:14732:25474,J00121:27:H3GGKBBXX:5:2105:7649:6449,J00121:27:H3GGKBBXX:5:1215:24424:48456,J00121:27:H3GGKBBXX:5:1108:11272:46135,J00121:27:H3GGKBBXX:5:1214:5112:28428,J00121:27:H3GGKBBXX:5:1201:19867:22274,J00121:27:H3GGKBBXX:5:2207:8968:25544,J00121:27:H3GGKBBXX:5:1119:6360:36710,J00121:27:H3GGKBBXX:5:2201:13504:28305,J00121:27:H3GGKBBXX:5:1102:24150:47032;sequence=TACAGTAAATTAGTATTGTATTATTTCTTATAATTACTTATTGAAATATTTATTGCAAAATTTTATTATATCTTCATGAAAAAATAGAAATCAGTCAAAAATCAAAATATTAAATG;start=316512;subtype=IES;support_ref=50;support_variant=22;type=IES;
scaffold51_26_with_IES	MILORD	internal_eliminated_sequence	316901	320498	.	.	.	ID=MILORD.26.316901.320498;Name=MILORD.26.316901.320498;bounded_by_ta=TRUE;common_boundary=None;end=320498;ies_id=IESPGM.PTET51.1.26.299748;ies_left_dist=347;ies_min_dist=347;ies_right_dist=-3212;junction_seq=tttctaataccttaaTAtattttatatttata;read_names=J00121:27:H3GGKBBXX:5:1111:8176:5569;sequence=TATAATTTTGTATATTTGTGTGGGATTTTATGTTTGTGTGTGTGTGGGCTTATCAGAGTTTCTCTCATTATTGTAAATGAAATTGTTCAAAAAGCATTATTAAAGNNNNNNNNNNNNNNNNNNNNNNNNNNNNNNNNNNNNNNNNNNNNNNNNNNNNNNNNNNNNNNNNNNNNNNNNNNNNNNNNNNNNNNNNNNNNNNNNNNNNNNNNNNNNNNNNNNNNNNNNNNNNNNNNNNNNNNNNNNNNNNNNNAAACTTATGCTTTACTAATTAGACATAATATCAAACTTACCTCCAATAATTCTATATAATCTCTTTCCATTATCCTTATTTATTTCCTTGCTTTGAGTATAGACAATTAATAATTCTAAATATTTGAATTTAATTATATTCTCCTCCTACATTTGTTAATTATTCATATTTCCACAAGACTTGCCATGGGCCAATCTTTAAGTTATTTTAATCATATTATCCTATCCATTGTAGATTTTTTATTTACTCCAAATTGGTCAATACTTCTGGCTCCTTAAATCCTGCATAAATTTTATCTCTAATTTGAAATAAATATTATCATACACTCTTAAAATAGCTCCTTCAAAACTGTACATAATTTCTTCACCATTTGTGCATGTAATTTCGAATTTAGATTTAAATTATTTAGGCGGATCTTAATCACAATTCCAAAGAATGACTTCATACTCTTTGAAAAATAATAAATTATCAGATGACATAAAATTAATTTAAATATATATTTAGAGTTAATTGCAATCAAGCTTGAAGAATATTAATAATCTTAAATTATCATTCTGATTAAGAATTACAATAAAAGTGTTAAATTAAGATGAGTAAGTTTAACATATTATAAACAGAATGAAAGTAATTGATGAATTTACCCATTTTCCATTATTATTTTGATTCTTACTGATTAAAATTTATTTTCTCAATAAGTATTTAACAAAAATAAATATTCAATATCTAAGATTTTACTTTAAGTCAAAAGAGATTAATTAATTTAAAAAAATTTAAATGTCCACATAATTACCTTGTCTTCTTAAACTCTTATTCAATTTAAAAAGATTAGAATTATTTTGATTGGCGAATGGATATTTTACCAAAAATTACAATAGATTCTGGCTTATGAACAAACTCTATTTAAATAAATTTTATTTCAATAACAGCACTTGTGAAGGGAAGAATGAAACTGTCTTTTCAACTCTTTTATGATTTTTACAATATTTTTGGTTTGATTTCCATTAAGAGAGTAAAACAACAAAATTAATGAGTAAAATACCTATTAAAAATAATTGTATTGAAGGTTTTTAATTTAGATATGGGTTAAAATTTGAATCTGATCTTCTATTTAGTTAATGTTAACAAAATTTATTATTAAATAGCCTGTATAAATTTTATTCAAATAATAAAGTTTGTTTAAATAAAGTTAAGCTCCTCAAATATAGAAATAACAAATATTTAAAAGTAGAGGTCAAAAAACAATAAAGTTAATTCATGAAGGTATATCAGGTAGTTGTTTTCGTGTTATGAGATTAAAAAACGACAAAGAAATTTATCAAATTAAACTTGTATACATTACCAATAATTTTTAGGTTTAATATCATTTCCAATTTAGACAATCTTTTGGTATAATCAAGACTCCTTAATTTTATGTACAAAAGGTATTCAAATCGCCATCTGTATTATATTTTAGGGTTCATAAATAGAATTTAACTTTTAAGAATTAAATCATTTTGTTTTCAATCATATATAAAATATTAAAAATATTTAAATTAATGAAAATTTACATTATTATGCTAATTTGGAGCTAATAGTTCTAAAATAGATTTGCTTTTGCTAATTGCATTGAAAATACTCAATTTATTTAACAAGTCAAGTCAAAAATTCGAGGGAACTATTTGGATGTATAACGAAGATAAATTTTATATTTTTATAGCTTCTGAAAAAAATGGAGCAATCATCTCAACAGCTAGAACTATTAATTTTTACTATCCTGACTCTCTTGCAAGTCCTTTAAGGGATAGAATCTACTTTTATACTGATTCCGATTATTATGTTGGTCACGTATATTTTGTTTTATATTTGTCTTTAATTATTGAGTTAACTTAACCATATGAAATCAATTTAGTGAGGTTTAGAATATGGGATTGGGACAACAGAATAGCTGATTTATAAATTTTTATTATTGGATCTGATAGAATAACTGAGACCCAAATTTATAATGGTTTTGCTTAATCTATATAGATTGATTATTATTAATTATTTAATTTATTTAGTAAATTAATCTCTTTAAATAATTTTGAGTGTAAAGGAGGTTAGATTTCCTGATCAACTTGTAACTAAAATAAAATTTTACAATAAAAATGGTACCTCCTTTACTGGGCATAAACTTCTTTCATTCATTAAGGTCTAAGCATTTTATTAATTGTGATAAATATTAATATATTCAATTTTAGATTAATCCTATTATTAAATATAAAAAGTCCTTCTTAGTAAAATTTGGTAATAGTATCCCTGAACACTAAATCTATTGTTTGCCTTTGAAAGAGAGACAGATTCCGAACTTTAAGAATTATCAAAAAAGAAATAGATATAAAAATTATTTAAAAATATTCTGAATCGCTTGAAAATAGGAAATGAAAAAGCTTGAAACTAAAAAAGTCAATTTAGAAAAGACATTAAAACTTAAGGATCTTCTATGAATTTAGAATTTTACTTAATCGAAGAAGAAATTTCTAAACTAATTCATTTTTTACATTATAATTTTAAATGCTTGTGATCTATTTCAATCAATATATTTTTGCTAAACCTAAATCATAATTACAAAAAGAAGAGTTGCTTTTATTATAAAAGAATTTGCAAAACTATACCATAAGAATTATGCAAAAGTGAATAAGTTAAATGATTTCGCCATTTAAGACTTAAAAAGATTTCATGAGATTTCCTCATTTCAATAAGTTACACTTCCTAAAAATTAGTCTAAATAAAGAATGCCAGTCTGAAATCAAAGTATTGTAAATTAAAGAGAAGGATATAATCATATATATAATAATCGCTAAGATTTAGCAGAGCAAAAAAGCGAAAAAAATTTTGAATTGAAGATATCAGTAAGCGAGTTATCATTGTATTTATTAACTAATTCTATAAAGGTTAGCTGTATGATTCAACCAATTCAAAAAATCACTAAGCTTTATTTTCTGAAAATATTAAAAAGTATCCTAGAATAATTTCAAAGTTAATTTATGGCTAATTATGAGATTTTATATTATATAGTTGAATTTAAGAAATCAAATTATTGTTGGTCAGAGGTTACTTCTATTAAACTATGATCGGTTTTGCTTTAATTAAATTTTAAAACAGCTTCTTTACTATGATTTAGTTGAACAACTAAGGGCAAAATTTAAAATGGATTCTTTTAAATAAAGTAATTAGTTTTATTACTTAAAAATACTTAATCTTAACCATATAAAAAGAGAGAGTATATTTAAAAATCTTAGAGAATACAATAAATAATCTTTTGAGAATTTATTTGAATTATAAAAAGAATGAAATTGTCACAATTATTTTCCTTCAAAACATATTTACTTT;start=316901;subtype=EXTERNAL;support_ref=6;support_variant=1;type=ALTERNATIVE;
scaffold51_26_with_IES	MILORD	internal_eliminated_sequence	317248	317286	.	.	.	ID=MILORD.26.317248.317286;Name=MILORD.26.317248.317286;bounded_by_ta=TRUE;common_boundary=Both;end=317286;ies_id=IESPGM.PTET51.1.26.299748;ies_left_dist=0;ies_min_dist=0;ies_right_dist=0;junction_seq=tttccttgctttgagTAttctcctcctacatt;read_names=J00121:27:H3GGKBBXX:5:2110:18040:48649,J00121:27:H3GGKBBXX:5:2116:21095:26652,J00121:27:H3GGKBBXX:5:1211:11018:4163,J00121:27:H3GGKBBXX:5:1220:15453:24577,J00121:27:H3GGKBBXX:5:1210:25449:4831,J00121:27:H3GGKBBXX:5:2227:14478:6923,J00121:27:H3GGKBBXX:5:2214:9607:4215,J00121:27:H3GGKBBXX:5:2215:2118:36323;sequence=TATAGACAATTAATAATTCTAAATATTTGAATTTAATTA;start=317248;subtype=IES;support_ref=6;support_variant=8;type=IES;
scaffold51_26_with_IES	MILORD	internal_eliminated_sequence	318317	318413	.	.	.	ID=MILORD.26.318317.318413;Name=MILORD.26.318317.318413;bounded_by_ta=TRUE;common_boundary=None;end=318413;ies_id=IESPGM.PTET51.1.26.301277;ies_left_dist=499;ies_min_dist=430;ies_right_dist=430;junction_seq=attttattcaaataaTAtcaggtagttgtttt;read_names=J00121:27:H3GGKBBXX:5:2214:22851:13693;sequence=TAAAGTTTGTTTAAATAAAGTTAAGCTCCTCAAATATAGAAATAACAAATATTTAAAAGTAGAGGTCAAAAAACAATAAAGTTAATTCATGAAGGTA;start=318317;subtype=MAC;support_ref=46;support_variant=1;type=CRYPTIC;
scaffold51_26_with_IES	MILORD	internal_eliminated_sequence	318816	318843	.	.	.	ID=MILORD.26.318816.318843;Name=MILORD.26.318816.318843;bounded_by_ta=TRUE;common_boundary=Both;end=318843;ies_id=IESPGM.PTET51.1.26.301277;ies_left_dist=0;ies_min_dist=0;ies_right_dist=0;junction_seq=ggaactatttggatgTAgcttctgaaaaaaat;read_names=J00121:27:H3GGKBBXX:5:1127:28848:12761,J00121:27:H3GGKBBXX:5:1113:12225:8471,J00121:27:H3GGKBBXX:5:2208:27773:45045,J00121:27:H3GGKBBXX:5:1215:27265:9244,J00121:27:H3GGKBBXX:5:1209:1083:35550,J00121:27:H3GGKBBXX:5:1116:17239:32490,J00121:27:H3GGKBBXX:5:2123:31223:2985,J00121:27:H3GGKBBXX:5:1120:4990:41862,J00121:27:H3GGKBBXX:5:2122:23460:29483,J00121:27:H3GGKBBXX:5:2211:26808:44464,J00121:27:H3GGKBBXX:5:1118:16528:44799,J00121:27:H3GGKBBXX:5:2205:20496:41968,J00121:27:H3GGKBBXX:5:2222:19796:8471,J00121:27:H3GGKBBXX:5:1216:10957:25720,J00121:27:H3GGKBBXX:5:2123:24170:31769;sequence=TATAACGAAGATAAATTTTATATTTTTA;start=318816;subtype=IES;support_ref=27;support_variant=15;type=IES;
scaffold51_26_with_IES	MILORD	internal_eliminated_sequence	318816	318841	.	.	.	ID=MILORD.26.318816.318841;Name=MILORD.26.318816.318841;bounded_by_ta=TRUE;common_boundary=LEFT;end=318841;ies_id=IESPGM.PTET51.1.26.301277;ies_left_dist=0;ies_min_dist=0;ies_right_dist=2;junction_seq=ggaactatttggatgTAtagcttctgaaaaaa;read_names=J00121:27:H3GGKBBXX:5:1221:6309:47876;sequence=TATAACGAAGATAAATTTTATATTTT;start=318816;subtype=PARTIAL_INTERNAL;support_ref=9;support_variant=1;type=ALTERNATIVE;
scaffold51_26_with_IES	MILORD	internal_eliminated_sequence	319150	319216	.	.	.	ID=MILORD.26.319150.319216;Name=MILORD.26.319150.319216;bounded_by_ta=TRUE;common_boundary=Both;end=319216;ies_id=IESPGM.PTET51.1.26.301583;ies_left_dist=0;ies_min_dist=0;ies_right_dist=0;junction_seq=gttttgcttaatctaTAaaggaggttagattt;read_names=J00121:27:H3GGKBBXX:5:2103:28432:28323,J00121:27:H3GGKBBXX:5:1117:2128:22133,J00121:27:H3GGKBBXX:5:2120:25043:13588,J00121:27:H3GGKBBXX:5:1218:24495:6273,J00121:27:H3GGKBBXX:5:1202:22150:25984,J00121:27:H3GGKBBXX:5:2228:2331:35778,J00121:27:H3GGKBBXX:5:1105:14509:30573;sequence=TATAGATTGATTATTATTAATTATTTAATTTATTTAGTAAATTAATCTCTTTAAATAATTTTGAGTG;start=319150;subtype=IES;support_ref=74;support_variant=7;type=IES;
scaffold51_26_with_IES	MILORD	internal_eliminated_sequence	319152	319216	.	.	.	ID=MILORD.26.319152.319216;Name=MILORD.26.319152.319216;bounded_by_ta=TRUE;common_boundary=RIGHT;end=319216;ies_id=IESPGM.PTET51.1.26.301583;ies_left_dist=-2;ies_min_dist=0;ies_right_dist=0;junction_seq=tttgcttaatctataTAaaggaggttagattt;read_names=J00121:27:H3GGKBBXX:5:1207:10287:19847;sequence=TAGATTGATTATTATTAATTATTTAATTTATTTAGTAAATTAATCTCTTTAAATAATTTTGAGTG;start=319152;subtype=PARTIAL_INTERNAL;support_ref=37;support_variant=1;type=ALTERNATIVE;
scaffold51_26_with_IES	MILORD	internal_eliminated_sequence	319161	319216	.	.	.	ID=MILORD.26.319161.319216;Name=MILORD.26.319161.319216;bounded_by_ta=TRUE;common_boundary=RIGHT;end=319216;ies_id=IESPGM.PTET51.1.26.301583;ies_left_dist=-11;ies_min_dist=0;ies_right_dist=0;junction_seq=tctatatagattgatTAaaggaggttagattt;read_names=J00121:27:H3GGKBBXX:5:1215:18751:42460;sequence=TATTATTAATTATTTAATTTATTTAGTAAATTAATCTCTTTAAATAATTTTGAGTG;start=319161;subtype=PARTIAL_INTERNAL;support_ref=36;support_variant=1;type=ALTERNATIVE;
scaffold51_26_with_IES	MILORD	internal_eliminated_sequence	319161	319186	.	.	.	ID=MILORD.26.319161.319186;Name=MILORD.26.319161.319186;bounded_by_ta=TRUE;common_boundary=None;end=319186;ies_id=IESPGM.PTET51.1.26.301583;ies_left_dist=-11;ies_min_dist=11;ies_right_dist=30;junction_seq=tctatatagattgatTAaattaatctctttaa;read_names=J00121:27:H3GGKBBXX:5:2127:24627:32173,J00121:27:H3GGKBBXX:5:1123:26474:20217;sequence=TATTATTAATTATTTAATTTATTTAG;start=319161;subtype=INTERNAL;support_ref=72;support_variant=2;type=ALTERNATIVE;
scaffold51_26_with_IES	MILORD	internal_eliminated_sequence	321104	321168	.	.	.	ID=MILORD.26.321104.321168;Name=MILORD.26.321104.321168;bounded_by_ta=TRUE;common_boundary=Both;end=321168;ies_id=IESPGM.PTET51.1.26.303470;ies_left_dist=0;ies_min_dist=0;ies_right_dist=0;junction_seq=aagttgaataataatTAattcatttgtgagcc;read_names=J00121:27:H3GGKBBXX:5:1219:12236:1068,J00121:27:H3GGKBBXX:5:2117:17208:17210,J00121:27:H3GGKBBXX:5:2215:15473:25808,J00121:27:H3GGKBBXX:5:1201:20689:11143,J00121:27:H3GGKBBXX:5:2216:12631:9244,J00121:27:H3GGKBBXX:5:2222:17908:23241,J00121:27:H3GGKBBXX:5:2221:11170:8646,J00121:27:H3GGKBBXX:5:1221:26058:38662,J00121:27:H3GGKBBXX:5:1125:18933:13166,J00121:27:H3GGKBBXX:5:2119:28605:16805,J00121:27:H3GGKBBXX:5:2220:4066:14414,J00121:27:H3GGKBBXX:5:1110:19664:41968,J00121:27:H3GGKBBXX:5:2107:26606:37361,J00121:27:H3GGKBBXX:5:2214:12439:42108,J00121:27:H3GGKBBXX:5:2201:14346:39928,J00121:27:H3GGKBBXX:5:2104:6197:8506,J00121:27:H3GGKBBXX:5:2103:23602:15557,J00121:27:H3GGKBBXX:5:1122:12550:7556,J00121:27:H3GGKBBXX:5:2213:5000:20639,J00121:27:H3GGKBBXX:5:1206:5386:18458,J00121:27:H3GGKBBXX:5:2211:4300:22942,J00121:27:H3GGKBBXX:5:1124:7689:32402,J00121:27:H3GGKBBXX:5:2201:4706:29905,J00121:27:H3GGKBBXX:5:2206:19421:34793,J00121:27:H3GGKBBXX:5:1204:24424:23522;sequence=TATAGATTTCATAAATTATTTAAATAAAATTAATTGTTTTTCTAAAATTTAATCTAATTAAACAA;start=321104;subtype=IES;support_ref=8;support_variant=25;type=IES;
scaffold51_26_with_IES	MILORD	internal_eliminated_sequence	324362	324428	.	.	.	ID=MILORD.26.324362.324428;Name=MILORD.26.324362.324428;bounded_by_ta=TRUE;common_boundary=Both;end=324428;ies_id=IESPGM.PTET51.1.26.306663;ies_left_dist=0;ies_min_dist=0;ies_right_dist=0;junction_seq=agataaattagaaagTAaatcaatttgaatga;read_names=J00121:27:H3GGKBBXX:5:2120:1681:3741,J00121:27:H3GGKBBXX:5:2116:8004:28411,J00121:27:H3GGKBBXX:5:2216:26798:13640,J00121:27:H3GGKBBXX:5:1217:4026:18318,J00121:27:H3GGKBBXX:5:2208:4411:8119,J00121:27:H3GGKBBXX:5:1118:28118:28727,J00121:27:H3GGKBBXX:5:1113:26849:42319,J00121:27:H3GGKBBXX:5:2204:13159:22889,J00121:27:H3GGKBBXX:5:2206:5345:31998,J00121:27:H3GGKBBXX:5:2225:16670:43779,J00121:27:H3GGKBBXX:5:2204:12976:22749,J00121:27:H3GGKBBXX:5:1115:25499:48386,J00121:27:H3GGKBBXX:5:2124:14377:32279,J00121:27:H3GGKBBXX:5:2225:18162:7715,J00121:27:H3GGKBBXX:5:2225:17239:44095,J00121:27:H3GGKBBXX:5:2204:15909:25650,J00121:27:H3GGKBBXX:5:1128:12976:39137,J00121:27:H3GGKBBXX:5:2104:7679:2703,J00121:27:H3GGKBBXX:5:2115:12773:39559,J00121:27:H3GGKBBXX:5:2101:18599:41950,J00121:27:H3GGKBBXX:5:1217:16934:19232,J00121:27:H3GGKBBXX:5:1109:27113:15627,J00121:27:H3GGKBBXX:5:1207:30756:43251,J00121:27:H3GGKBBXX:5:1209:17036:18107,J00121:27:H3GGKBBXX:5:1107:31071:23645,J00121:27:H3GGKBBXX:5:2122:31233:44570,J00121:27:H3GGKBBXX:5:2116:24241:15082,J00121:27:H3GGKBBXX:5:1127:27336:31804,J00121:27:H3GGKBBXX:5:2215:26534:19724,J00121:27:H3GGKBBXX:5:2213:28209:43972,J00121:27:H3GGKBBXX:5:2212:3701:46135,J00121:27:H3GGKBBXX:5:1121:4148:1121,J00121:27:H3GGKBBXX:5:2209:4959:45643,J00121:27:H3GGKBBXX:5:2216:3011:27250,J00121:27:H3GGKBBXX:5:1223:13839:19390,J00121:27:H3GGKBBXX:5:1201:15097:11653,J00121:27:H3GGKBBXX:5:2126:27316:26740;sequence=TATTGTTGAATTAAAATACATTTAATCTTCATAATAATTTTATTTCATATTTAAACCAAGAAGACAA;start=324362;subtype=IES;support_ref=54;support_variant=37;type=IES;
scaffold51_26_with_IES	MILORD	internal_eliminated_sequence	325250	325357	.	.	.	ID=MILORD.26.325250.325357;Name=MILORD.26.325250.325357;bounded_by_ta=TRUE;common_boundary=LEFT;end=325357;ies_id=IESPGM.PTET51.1.26.307484;ies_left_dist=0;ies_min_dist=0;ies_right_dist=-2;junction_seq=ggaaagatactaaatTAtcattatgttgttcc;read_names=J00121:27:H3GGKBBXX:5:1216:19715:27637,J00121:27:H3GGKBBXX:5:2103:9242:26863,J00121:27:H3GGKBBXX:5:1105:8998:30310;sequence=TACAATAGAAAAGTTTACATTTTTGATATTATATTAAAAATTCTACAACAAACCTTAAGATTTATATGATTCCTATTAAATTTATATTCTGCTAGAAATAGGAGTGTA;start=325250;subtype=PARTIAL_EXTERNAL;support_ref=39;support_variant=3;type=ALTERNATIVE;
scaffold51_26_with_IES	MILORD	internal_eliminated_sequence	325250	325355	.	.	.	ID=MILORD.26.325250.325355;Name=MILORD.26.325250.325355;bounded_by_ta=TRUE;common_boundary=Both;end=325355;ies_id=IESPGM.PTET51.1.26.307484;ies_left_dist=0;ies_min_dist=0;ies_right_dist=0;junction_seq=ggaaagatactaaatTAtatcattatgttgtt;read_names=J00121:27:H3GGKBBXX:5:1124:18284:15627,J00121:27:H3GGKBBXX:5:2223:20963:25052,J00121:27:H3GGKBBXX:5:2226:4817:45854,J00121:27:H3GGKBBXX:5:2217:6380:42267,J00121:27:H3GGKBBXX:5:1124:15219:29167,J00121:27:H3GGKBBXX:5:1128:26545:8207,J00121:27:H3GGKBBXX:5:1121:17482:17579,J00121:27:H3GGKBBXX:5:1226:18538:32560,J00121:27:H3GGKBBXX:5:1126:28392:21430,J00121:27:H3GGKBBXX:5:1202:8197:3037,J00121:27:H3GGKBBXX:5:1221:24464:28305,J00121:27:H3GGKBBXX:5:2222:23135:18476,J00121:27:H3GGKBBXX:5:2110:7638:35690,J00121:27:H3GGKBBXX:5:1216:18375:4040,J00121:27:H3GGKBBXX:5:1219:8420:37326,J00121:27:H3GGKBBXX:5:2219:7669:30046,J00121:27:H3GGKBBXX:5:2208:10855:32613,J00121:27:H3GGKBBXX:5:1123:3792:47665,J00121:27:H3GGKBBXX:5:1227:7111:26652,J00121:27:H3GGKBBXX:5:1221:15940:30169,J00121:27:H3GGKBBXX:5:2108:6157:21834,J00121:27:H3GGKBBXX:5:1101:27417:33035,J00121:27:H3GGKBBXX:5:1201:28097:7275,J00121:27:H3GGKBBXX:5:2225:4188:14379;sequence=TACAATAGAAAAGTTTACATTTTTGATATTATATTAAAAATTCTACAACAAACCTTAAGATTTATATGATTCCTATTAAATTTATATTCTGCTAGAAATAGGAGTG;start=325250;subtype=IES;support_ref=78;support_variant=24;type=IES;
scaffold51_26_with_IES	MILORD	internal_eliminated_sequence	326101	326127	.	.	.	ID=MILORD.26.326101.326127;Name=MILORD.26.326101.326127;bounded_by_ta=TRUE;common_boundary=Both;end=326127;ies_id=IESPGM.PTET51.1.26.308229;ies_left_dist=0;ies_min_dist=0;ies_right_dist=0;junction_seq=gactatattaggaaaTAcaataaaaaattgat;read_names=J00121:27:H3GGKBBXX:5:2222:8217:21043,J00121:27:H3GGKBBXX:5:2217:8471:7838,J00121:27:H3GGKBBXX:5:1128:13504:8084,J00121:27:H3GGKBBXX:5:1113:7770:24665,J00121:27:H3GGKBBXX:5:1121:25073:1332,J00121:27:H3GGKBBXX:5:2217:6745:25492,J00121:27:H3GGKBBXX:5:2220:7364:41581,J00121:27:H3GGKBBXX:5:1216:27154:2545,J00121:27:H3GGKBBXX:5:1124:9445:18634,J00121:27:H3GGKBBXX:5:1220:21217:9526,J00121:27:H3GGKBBXX:5:2112:9932:43427,J00121:27:H3GGKBBXX:5:2207:21795:6800,J00121:27:H3GGKBBXX:5:1219:15514:2316,J00121:27:H3GGKBBXX:5:1126:29995:8031,J00121:27:H3GGKBBXX:5:1217:12601:10141,J00121:27:H3GGKBBXX:5:1213:5710:8893,J00121:27:H3GGKBBXX:5:2226:5203:4602,J00121:27:H3GGKBBXX:5:1105:28097:18529,J00121:27:H3GGKBBXX:5:2216:13037:26265,J00121:27:H3GGKBBXX:5:2203:5720:21887,J00121:27:H3GGKBBXX:5:2119:13098:34284,J00121:27:H3GGKBBXX:5:1211:23206:40121,J00121:27:H3GGKBBXX:5:1208:5000:47928,J00121:27:H3GGKBBXX:5:1120:9628:6079,J00121:27:H3GGKBBXX:5:1103:19715:35514,J00121:27:H3GGKBBXX:5:1105:25601:40684,J00121:27:H3GGKBBXX:5:1118:2503:22291,J00121:27:H3GGKBBXX:5:1215:18233:2774,J00121:27:H3GGKBBXX:5:1211:13524:13429,J00121:27:H3GGKBBXX:5:1118:22698:30134,J00121:27:H3GGKBBXX:5:2103:13575:33141,J00121:27:H3GGKBBXX:5:1104:16792:20603,J00121:27:H3GGKBBXX:5:1227:16681:17034,J00121:27:H3GGKBBXX:5:1105:21552:17104,J00121:27:H3GGKBBXX:5:1128:4624:27338;sequence=TATAATTAACAAAAATTTATTTGACTA;start=326101;subtype=IES;support_ref=2;support_variant=35;type=IES;
scaffold51_26_with_IES	MILORD	internal_eliminated_sequence	326715	326741	.	.	.	ID=MILORD.26.326715.326741;Name=MILORD.26.326715.326741;bounded_by_ta=TRUE;common_boundary=None;end=326741;ies_id=IESPGM.PTET51.1.26.308973;ies_left_dist=157;ies_min_dist=157;ies_right_dist=219;junction_seq=aatgcaggataacgtTActattcaagaaagag;read_names=J00121:27:H3GGKBBXX:5:2218:11464:7433,J00121:27:H3GGKBBXX:5:1116:13129:40104;sequence=TATGAGTACTAAAATAGGGATCTATTA;start=326715;subtype=MAC;support_ref=133;support_variant=2;type=CRYPTIC;
scaffold51_26_with_IES	MILORD	internal_eliminated_sequence	326872	326960	.	.	.	ID=MILORD.26.326872.326960;Name=MILORD.26.326872.326960;bounded_by_ta=TRUE;common_boundary=Both;end=326960;ies_id=IESPGM.PTET51.1.26.308973;ies_left_dist=0;ies_min_dist=0;ies_right_dist=0;junction_seq=aacaacaaatgttatTAatttagttgaaaaat;read_names=J00121:27:H3GGKBBXX:5:2118:29538:15610,J00121:27:H3GGKBBXX:5:2201:26504:15135,J00121:27:H3GGKBBXX:5:1213:10581:43251,J00121:27:H3GGKBBXX:5:1120:29072:29852,J00121:27:H3GGKBBXX:5:2209:18528:34758,J00121:27:H3GGKBBXX:5:1120:3782:26582,J00121:27:H3GGKBBXX:5:1203:19076:47524,J00121:27:H3GGKBBXX:5:2222:29975:11618,J00121:27:H3GGKBBXX:5:2117:2382:12480,J00121:27:H3GGKBBXX:5:2223:14631:28182,J00121:27:H3GGKBBXX:5:2222:8552:15328,J00121:27:H3GGKBBXX:5:1120:4462:3389,J00121:27:H3GGKBBXX:5:1201:3904:44728,J00121:27:H3GGKBBXX:5:2119:19735:24050,J00121:27:H3GGKBBXX:5:1118:13717:5323,J00121:27:H3GGKBBXX:5:2202:3610:38240,J00121:27:H3GGKBBXX:5:2202:27042:10932,J00121:27:H3GGKBBXX:5:2103:6390:30784,J00121:27:H3GGKBBXX:5:1107:16904:48966,J00121:27:H3GGKBBXX:5:2214:6979:3178,J00121:27:H3GGKBBXX:5:2112:8623:34758,J00121:27:H3GGKBBXX:5:2219:13403:17544,J00121:27:H3GGKBBXX:5:1215:20009:12673,J00121:27:H3GGKBBXX:5:1122:31426:42267,J00121:27:H3GGKBBXX:5:1206:7233:32666,J00121:27:H3GGKBBXX:5:1223:14062:17069,J00121:27:H3GGKBBXX:5:1212:28463:33686,J00121:27:H3GGKBBXX:5:2214:8105:7029,J00121:27:H3GGKBBXX:5:1113:19309:4673,J00121:27:H3GGKBBXX:5:2203:4523:43480,J00121:27:H3GGKBBXX:5:1117:11769:27654,J00121:27:H3GGKBBXX:5:1111:10805:17860,J00121:27:H3GGKBBXX:5:2117:6725:16629,J00121:27:H3GGKBBXX:5:1215:13169:15416,J00121:27:H3GGKBBXX:5:1126:5507:1859,J00121:27:H3GGKBBXX:5:2221:10358:34741,J00121:27:H3GGKBBXX:5:1105:11850:33035,J00121:27:H3GGKBBXX:5:1120:3650:26635,J00121:27:H3GGKBBXX:5:2101:11211:28164,J00121:27:H3GGKBBXX:5:2113:27346:38785,J00121:27:H3GGKBBXX:5:2207:5406:34248,J00121:27:H3GGKBBXX:5:1214:19522:26424,J00121:27:H3GGKBBXX:5:1211:7080:16506,J00121:27:H3GGKBBXX:5:1222:24048:13025,J00121:27:H3GGKBBXX:5:2211:24779:8453,J00121:27:H3GGKBBXX:5:2110:20892:20498,J00121:27:H3GGKBBXX:5:1215:27762:33387,J00121:27:H3GGKBBXX:5:2109:28158:28622,J00121:27:H3GGKBBXX:5:1206:14032:10686,J00121:27:H3GGKBBXX:5:1217:26220:36763,J00121:27:H3GGKBBXX:5:2209:2838:31734,J00121:27:H3GGKBBXX:5:2225:31558:29800,J00121:27:H3GGKBBXX:5:2212:20506:6009,J00121:27:H3GGKBBXX:5:2206:13890:31329,J00121:27:H3GGKBBXX:5:2101:7902:2387;sequence=TACGAATGATCAACAGCATTTTCGTTTTACTCAACAAAAAATATATCAAACAGAATTTAAGAAAATTAGAAATAATATTCTCTCTACTG;start=326872;subtype=IES;support_ref=22;support_variant=55;type=IES;
scaffold51_26_with_IES	MILORD	internal_eliminated_sequence	329692	329723	.	.	.	ID=MILORD.26.329692.329723;Name=MILORD.26.329692.329723;bounded_by_ta=TRUE;common_boundary=Both;end=329723;ies_id=IESPGM.PTET51.1.26.311704;ies_left_dist=0;ies_min_dist=0;ies_right_dist=0;junction_seq=gatctatgtaacatgTAcattaataatgtgtc;read_names=J00121:27:H3GGKBBXX:5:2222:27154:10000,J00121:27:H3GGKBBXX:5:2104:20080:40051,J00121:27:H3GGKBBXX:5:1210:25936:15205,J00121:27:H3GGKBBXX:5:1109:22374:16876,J00121:27:H3GGKBBXX:5:1111:15382:49071,J00121:27:H3GGKBBXX:5:1109:9313:39084,J00121:27:H3GGKBBXX:5:2219:12063:35233,J00121:27:H3GGKBBXX:5:2224:22952:9578,J00121:27:H3GGKBBXX:5:1226:21278:21940,J00121:27:H3GGKBBXX:5:2209:22972:8805,J00121:27:H3GGKBBXX:5:2101:28889:27567,J00121:27:H3GGKBBXX:5:2206:18426:43058,J00121:27:H3GGKBBXX:5:1128:18751:21324,J00121:27:H3GGKBBXX:5:2223:17482:8400,J00121:27:H3GGKBBXX:5:2215:2859:41124,J00121:27:H3GGKBBXX:5:2226:10115:8049,J00121:27:H3GGKBBXX:5:1210:25794:15170,J00121:27:H3GGKBBXX:5:2119:30513:3055,J00121:27:H3GGKBBXX:5:2122:9922:3530,J00121:27:H3GGKBBXX:5:1216:7202:24349,J00121:27:H3GGKBBXX:5:1112:6471:15803,J00121:27:H3GGKBBXX:5:1210:26433:13851,J00121:27:H3GGKBBXX:5:2111:2767:7134,J00121:27:H3GGKBBXX:5:2103:11617:2035,J00121:27:H3GGKBBXX:5:2212:15026:23311,J00121:27:H3GGKBBXX:5:1223:21450:14643,J00121:27:H3GGKBBXX:5:2217:13271:2088,J00121:27:H3GGKBBXX:5:1103:5609:5095,J00121:27:H3GGKBBXX:5:1109:25134:14097,J00121:27:H3GGKBBXX:5:2222:27630:11636,J00121:27:H3GGKBBXX:5:1125:30695:19865;sequence=TATAGTGAAATTATCATGATGTATACTTTCTA;start=329692;subtype=IES;support_ref=21;support_variant=31;type=IES;
scaffold51_26_with_IES	MILORD	internal_eliminated_sequence	329904	330016	.	.	.	ID=MILORD.26.329904.330016;Name=MILORD.26.329904.330016;bounded_by_ta=TRUE;common_boundary=Both;end=330016;ies_id=IESPGM.PTET51.1.26.311884;ies_left_dist=0;ies_min_dist=0;ies_right_dist=0;junction_seq=aaaagctattatttcTAacattcgttttgaca;read_names=J00121:27:H3GGKBBXX:5:2113:14834:9262,J00121:27:H3GGKBBXX:5:1108:21075:11917,J00121:27:H3GGKBBXX:5:2225:13606:42583,J00121:27:H3GGKBBXX:5:2223:18152:28586,J00121:27:H3GGKBBXX:5:1217:23013:48333,J00121:27:H3GGKBBXX:5:2119:14925:7451,J00121:27:H3GGKBBXX:5:1112:8755:44412,J00121:27:H3GGKBBXX:5:1220:7293:37976,J00121:27:H3GGKBBXX:5:1106:5122:36147,J00121:27:H3GGKBBXX:5:2119:17523:41880,J00121:27:H3GGKBBXX:5:1203:15250:38117,J00121:27:H3GGKBBXX:5:1124:18964:10124,J00121:27:H3GGKBBXX:5:2126:29122:37607,J00121:27:H3GGKBBXX:5:2114:24779:29167,J00121:27:H3GGKBBXX:5:1217:12023:15539,J00121:27:H3GGKBBXX:5:1112:10379:41317,J00121:27:H3GGKBBXX:5:2201:19157:7574,J00121:27:H3GGKBBXX:5:2106:12550:46909,J00121:27:H3GGKBBXX:5:1108:14905:6290,J00121:27:H3GGKBBXX:5:2203:9191:17456,J00121:27:H3GGKBBXX:5:1111:5741:39611,J00121:27:H3GGKBBXX:5:1210:28250:42214,J00121:27:H3GGKBBXX:5:2110:28666:44236,J00121:27:H3GGKBBXX:5:1222:18822:40543,J00121:27:H3GGKBBXX:5:2206:20963:10141,J00121:27:H3GGKBBXX:5:1118:24698:47524,J00121:27:H3GGKBBXX:5:2221:5720:3354,J00121:27:H3GGKBBXX:5:1112:20212:5042,J00121:27:H3GGKBBXX:5:2113:5345:32349,J00121:27:H3GGKBBXX:5:2216:11586:9965,J00121:27:H3GGKBBXX:5:1107:16914:27004,J00121:27:H3GGKBBXX:5:1113:9912:14977,J00121:27:H3GGKBBXX:5:1219:24647:43919,J00121:27:H3GGKBBXX:5:1123:31061:8365,J00121:27:H3GGKBBXX:5:1207:22922:25351,J00121:27:H3GGKBBXX:5:2228:5954:36921;sequence=TACACTTTAAAAGAAGGTCTTGATGATTTTTTTAAATAATTTGAAGAATTATCAAAATTAATTATATTCTATTAAGTAAAAACATAATCTAATTAATATTCTTAGATTAAGTG;start=329904;subtype=IES;support_ref=100;support_variant=36;type=IES;
scaffold51_26_with_IES	MILORD	internal_eliminated_sequence	332248	332383	.	.	.	ID=MILORD.26.332248.332383;Name=MILORD.26.332248.332383;bounded_by_ta=TRUE;common_boundary=Both;end=332383;ies_id=IESPGM.PTET51.1.26.314115;ies_left_dist=0;ies_min_dist=0;ies_right_dist=0;junction_seq=aggaaaggtaaatgaTAcgaaaaatattacaa;read_names=J00121:27:H3GGKBBXX:5:2128:3112:17755,J00121:27:H3GGKBBXX:5:2207:19410:18036,J00121:27:H3GGKBBXX:5:2120:23307:6994,J00121:27:H3GGKBBXX:5:2213:27164:35022,J00121:27:H3GGKBBXX:5:1115:26139:2264,J00121:27:H3GGKBBXX:5:1206:25652:46188,J00121:27:H3GGKBBXX:5:2110:25063:31769,J00121:27:H3GGKBBXX:5:2103:21958:43128,J00121:27:H3GGKBBXX:5:2214:23987:15135,J00121:27:H3GGKBBXX:5:1222:6025:35075,J00121:27:H3GGKBBXX:5:2201:17837:30960,J00121:27:H3GGKBBXX:5:2119:30878:12550,J00121:27:H3GGKBBXX:5:2113:21542:27707,J00121:27:H3GGKBBXX:5:2221:17665:28305,J00121:27:H3GGKBBXX:5:2105:29589:12954,J00121:27:H3GGKBBXX:5:1108:8359:4796,J00121:27:H3GGKBBXX:5:2124:9313:27092,J00121:27:H3GGKBBXX:5:1120:18578:2879,J00121:27:H3GGKBBXX:5:2123:9841:4690,J00121:27:H3GGKBBXX:5:1109:9800:17597,J00121:27:H3GGKBBXX:5:1110:5507:11319,J00121:27:H3GGKBBXX:5:2227:17706:38187,J00121:27:H3GGKBBXX:5:1109:21359:11038,J00121:27:H3GGKBBXX:5:1123:9201:3371,J00121:27:H3GGKBBXX:5:1107:27235:25896,J00121:27:H3GGKBBXX:5:2124:29853:18652,J00121:27:H3GGKBBXX:5:2120:8978:1930,J00121:27:H3GGKBBXX:5:2111:22922:22291,J00121:27:H3GGKBBXX:5:1122:25449:2510,J00121:27:H3GGKBBXX:5:1114:21856:26775,J00121:27:H3GGKBBXX:5:1116:16001:18845,J00121:27:H3GGKBBXX:5:2220:16904:48649,J00121:27:H3GGKBBXX:5:2217:31020:1332,J00121:27:H3GGKBBXX:5:1207:25865:18001,J00121:27:H3GGKBBXX:5:2214:5812:18704,J00121:27:H3GGKBBXX:5:2103:4665:9192,J00121:27:H3GGKBBXX:5:1209:27915:40684,J00121:27:H3GGKBBXX:5:2209:14245:25755,J00121:27:H3GGKBBXX:5:2103:13677:31171,J00121:27:H3GGKBBXX:5:1122:32086:20023;sequence=TATTGTCATTTAATATTCATTTTTTATAATTAATCTTAAACTTCTTTTTTTTATATATTTAATTTTAAATTAATATTATTTTTTAATCTATTAGATTCATTAAATAAGAAAATAACAAAATTTAATAATCTAACTA;start=332248;subtype=IES;support_ref=6;support_variant=40;type=IES;
scaffold51_26_with_IES	MILORD	internal_eliminated_sequence	333454	333480	.	.	.	ID=MILORD.26.333454.333480;Name=MILORD.26.333454.333480;bounded_by_ta=TRUE;common_boundary=Both;end=333480;ies_id=IESPGM.PTET51.1.26.315185;ies_left_dist=0;ies_min_dist=0;ies_right_dist=0;junction_seq=aaaagctggtggtggTAcaacatcaaacactg;read_names=J00121:27:H3GGKBBXX:5:2107:28767:2914,J00121:27:H3GGKBBXX:5:1211:22749:25087,J00121:27:H3GGKBBXX:5:1214:24363:34213,J00121:27:H3GGKBBXX:5:1104:11637:30450,J00121:27:H3GGKBBXX:5:2111:24251:11970,J00121:27:H3GGKBBXX:5:2125:14377:47225,J00121:27:H3GGKBBXX:5:1106:9414:8945,J00121:27:H3GGKBBXX:5:1216:17655:13095,J00121:27:H3GGKBBXX:5:2109:24190:12919,J00121:27:H3GGKBBXX:5:2207:7984:27989,J00121:27:H3GGKBBXX:5:1101:10693:47594,J00121:27:H3GGKBBXX:5:1120:20344:27953,J00121:27:H3GGKBBXX:5:2122:18446:42425,J00121:27:H3GGKBBXX:5:1101:6674:22485,J00121:27:H3GGKBBXX:5:2109:2899:24595,J00121:27:H3GGKBBXX:5:1114:19898:19267,J00121:27:H3GGKBBXX:5:1225:17787:10264,J00121:27:H3GGKBBXX:5:2107:22161:20726,J00121:27:H3GGKBBXX:5:1213:2229:48825,J00121:27:H3GGKBBXX:5:1226:7578:22819,J00121:27:H3GGKBBXX:5:2122:22688:25966,J00121:27:H3GGKBBXX:5:1213:24403:13183,J00121:27:H3GGKBBXX:5:2217:8420:17702,J00121:27:H3GGKBBXX:5:2221:15331:37308;sequence=TATAGCAATCCTTAATTTATTTGATTA;start=333454;subtype=IES;support_ref=0;support_variant=24;type=IES;
scaffold51_26_with_IES	MILORD	internal_eliminated_sequence	333615	333752	.	.	.	ID=MILORD.26.333615.333752;Name=MILORD.26.333615.333752;bounded_by_ta=TRUE;common_boundary=Both;end=333752;ies_id=IESPGM.PTET51.1.26.315319;ies_left_dist=0;ies_min_dist=0;ies_right_dist=0;junction_seq=atccaagagaataaaTAtcacaaacactatca;read_names=J00121:27:H3GGKBBXX:5:1112:11251:18669,J00121:27:H3GGKBBXX:5:1220:4584:14467,J00121:27:H3GGKBBXX:5:1219:8430:8084,J00121:27:H3GGKBBXX:5:1220:4422:7152,J00121:27:H3GGKBBXX:5:1214:3924:26054,J00121:27:H3GGKBBXX:5:1107:22617:4497,J00121:27:H3GGKBBXX:5:2111:28645:33756,J00121:27:H3GGKBBXX:5:1211:6309:20867,J00121:27:H3GGKBBXX:5:2119:16417:5675,J00121:27:H3GGKBBXX:5:1212:15666:11020,J00121:27:H3GGKBBXX:5:1203:26646:38416,J00121:27:H3GGKBBXX:5:1119:7689:3143,J00121:27:H3GGKBBXX:5:1228:27001:22889,J00121:27:H3GGKBBXX:5:2107:22323:26177,J00121:27:H3GGKBBXX:5:1118:22171:9913,J00121:27:H3GGKBBXX:5:2105:5802:9825,J00121:27:H3GGKBBXX:5:1203:16762:33563,J00121:27:H3GGKBBXX:5:2208:14083:29272,J00121:27:H3GGKBBXX:5:1117:18680:24120,J00121:27:H3GGKBBXX:5:1203:14610:8664,J00121:27:H3GGKBBXX:5:2205:25053:48561,J00121:27:H3GGKBBXX:5:1127:13829:29114,J00121:27:H3GGKBBXX:5:2119:16843:5816,J00121:27:H3GGKBBXX:5:2219:7811:14818,J00121:27:H3GGKBBXX:5:1110:11282:14396,J00121:27:H3GGKBBXX:5:1210:29427:4127,J00121:27:H3GGKBBXX:5:2107:21339:4708,J00121:27:H3GGKBBXX:5:1214:21572:24103,J00121:27:H3GGKBBXX:5:2203:14093:9491,J00121:27:H3GGKBBXX:5:1210:29051:3758,J00121:27:H3GGKBBXX:5:1205:20456:9262,J00121:27:H3GGKBBXX:5:2227:2899:37818,J00121:27:H3GGKBBXX:5:2211:15260:35884,J00121:27:H3GGKBBXX:5:1217:4381:2580,J00121:27:H3GGKBBXX:5:2106:21836:19355,J00121:27:H3GGKBBXX:5:2126:10855:25087,J00121:27:H3GGKBBXX:5:1225:4604:20586,J00121:27:H3GGKBBXX:5:1116:7984:31013,J00121:27:H3GGKBBXX:5:1222:25915:35075,J00121:27:H3GGKBBXX:5:2124:15168:14590,J00121:27:H3GGKBBXX:5:2116:23947:4725,J00121:27:H3GGKBBXX:5:2221:10307:15698,J00121:27:H3GGKBBXX:5:1227:13687:17227,J00121:27:H3GGKBBXX:5:1116:8034:31031,J00121:27:H3GGKBBXX:5:2115:23591:37027,J00121:27:H3GGKBBXX:5:1203:18111:12128,J00121:27:H3GGKBBXX:5:2108:15077:41475,J00121:27:H3GGKBBXX:5:2217:20912:21869,J00121:27:H3GGKBBXX:5:2227:15706:24525,J00121:27:H3GGKBBXX:5:1211:25855:27303,J00121:27:H3GGKBBXX:5:2103:24068:3952,J00121:27:H3GGKBBXX:5:1111:27844:24208,J00121:27:H3GGKBBXX:5:1110:8329:1332,J00121:27:H3GGKBBXX:5:2119:18101:24454,J00121:27:H3GGKBBXX:5:2114:16041:30099,J00121:27:H3GGKBBXX:5:2214:11292:38398,J00121:27:H3GGKBBXX:5:1217:29051:47436,J00121:27:H3GGKBBXX:5:1202:17472:2686,J00121:27:H3GGKBBXX:5:1224:9404:12937,J00121:27:H3GGKBBXX:5:2205:25012:48632,J00121:27:H3GGKBBXX:5:2216:4422:26494,J00121:27:H3GGKBBXX:5:1125:21724:9772,J00121:27:H3GGKBBXX:5:1207:4219:41546,J00121:27:H3GGKBBXX:5:1101:9465:17438,J00121:27:H3GGKBBXX:5:1119:4533:36675,J00121:27:H3GGKBBXX:5:1222:21745:47964,J00121:27:H3GGKBBXX:5:1215:5781:39928,J00121:27:H3GGKBBXX:5:2118:15473:44869,J00121:27:H3GGKBBXX:5:1126:6116:31962,J00121:27:H3GGKBBXX:5:1128:24992:44447,J00121:27:H3GGKBBXX:5:1111:26200:1806,J00121:27:H3GGKBBXX:5:2206:25043:5534;sequence=TACAGCAATTATTATAATAAATCACAAAATATTTAACACAAATATTTTGTAAAAATATCAATAAAAAAGTAGAAATTTAATTTAAAACAACTTTATTGTCAAAATATCATTGCAAAATAAAAGCATTGAGTCTTTCTG;start=333615;subtype=IES;support_ref=14;support_variant=72;type=IES;
scaffold51_26_with_IES	MILORD	internal_eliminated_sequence	334868	334934	.	.	.	ID=MILORD.26.334868.334934;Name=MILORD.26.334868.334934;bounded_by_ta=TRUE;common_boundary=RIGHT;end=334934;ies_id=IESPGM.PTET51.1.26.316445;ies_left_dist=11;ies_min_dist=0;ies_right_dist=0;junction_seq=atgcttattattacaTAattagaacttctact;read_names=J00121:27:H3GGKBBXX:5:2208:10013:20990;sequence=TATAATTAATATATACTTGATTTTACAACAATTCCTATTCTCTAAATAATAAAATAGAAATCAACCT;start=334868;subtype=PARTIAL_EXTERNAL;support_ref=31;support_variant=1;type=ALTERNATIVE;
scaffold51_26_with_IES	MILORD	internal_eliminated_sequence	334879	334934	.	.	.	ID=MILORD.26.334879.334934;Name=MILORD.26.334879.334934;bounded_by_ta=TRUE;common_boundary=Both;end=334934;ies_id=IESPGM.PTET51.1.26.316445;ies_left_dist=0;ies_min_dist=0;ies_right_dist=0;junction_seq=tacatataattaataTAattagaacttctact;read_names=J00121:27:H3GGKBBXX:5:1213:28310:2756,J00121:27:H3GGKBBXX:5:1108:25591:27760,J00121:27:H3GGKBBXX:5:1221:20730:26582,J00121:27:H3GGKBBXX:5:2223:18720:3090,J00121:27:H3GGKBBXX:5:2220:5893:40051,J00121:27:H3GGKBBXX:5:1226:29782:41880,J00121:27:H3GGKBBXX:5:1108:4564:13095,J00121:27:H3GGKBBXX:5:1210:19695:22995,J00121:27:H3GGKBBXX:5:1103:13017:17192,J00121:27:H3GGKBBXX:5:1125:15442:10106,J00121:27:H3GGKBBXX:5:1111:11891:11653,J00121:27:H3GGKBBXX:5:2106:20577:43937,J00121:27:H3GGKBBXX:5:1121:13393:32859,J00121:27:H3GGKBBXX:5:2208:13129:31242,J00121:27:H3GGKBBXX:5:2201:24129:43585,J00121:27:H3GGKBBXX:5:1223:15747:24806,J00121:27:H3GGKBBXX:5:2214:14976:38240,J00121:27:H3GGKBBXX:5:1121:12053:47032,J00121:27:H3GGKBBXX:5:1117:7791:48474,J00121:27:H3GGKBBXX:5:2201:19908:39893,J00121:27:H3GGKBBXX:5:1102:16782:11337,J00121:27:H3GGKBBXX:5:2116:25510:24665,J00121:27:H3GGKBBXX:5:1101:14275:8084,J00121:27:H3GGKBBXX:5:2201:5720:32015,J00121:27:H3GGKBBXX:5:1108:18446:32121,J00121:27:H3GGKBBXX:5:2218:13656:24630,J00121:27:H3GGKBBXX:5:1105:16224:3020,J00121:27:H3GGKBBXX:5:1126:28321:48843,J00121:27:H3GGKBBXX:5:2222:23571:38961,J00121:27:H3GGKBBXX:5:1122:15311:36429,J00121:27:H3GGKBBXX:5:1219:4056:37783,J00121:27:H3GGKBBXX:5:2114:29325:6378,J00121:27:H3GGKBBXX:5:2113:11850:32648,J00121:27:H3GGKBBXX:5:1202:18314:13711,J00121:27:H3GGKBBXX:5:2221:14143:23751,J00121:27:H3GGKBBXX:5:2108:11292:3477,J00121:27:H3GGKBBXX:5:1227:19674:11390,J00121:27:H3GGKBBXX:5:1212:13179:10440,J00121:27:H3GGKBBXX:5:2120:20446:1719,J00121:27:H3GGKBBXX:5:2126:18254:10827,J00121:27:H3GGKBBXX:5:1127:5020:35796,J00121:27:H3GGKBBXX:5:1103:23054:43761,J00121:27:H3GGKBBXX:5:1228:15016:39260,J00121:27:H3GGKBBXX:5:1218:22221:34160,J00121:27:H3GGKBBXX:5:2212:30736:46135;sequence=TATACTTGATTTTACAACAATTCCTATTCTCTAAATAATAAAATAGAAATCAACCT;start=334879;subtype=IES;support_ref=18;support_variant=45;type=IES;
scaffold51_26_with_IES	MILORD	internal_eliminated_sequence	336138	336262	.	.	.	ID=MILORD.26.336138.336262;Name=MILORD.26.336138.336262;bounded_by_ta=TRUE;common_boundary=Both;end=336262;ies_id=IESPGM.PTET51.1.26.317648;ies_left_dist=0;ies_min_dist=0;ies_right_dist=0;junction_seq=tttctcataacttatTAtcaattcaaaatctt;read_names=J00121:27:H3GGKBBXX:5:1208:11048:4919,J00121:27:H3GGKBBXX:5:1108:23419:2791,J00121:27:H3GGKBBXX:5:1217:20506:6747,J00121:27:H3GGKBBXX:5:1124:13261:41739,J00121:27:H3GGKBBXX:5:2226:4127:10897,J00121:27:H3GGKBBXX:5:2121:12012:41229,J00121:27:H3GGKBBXX:5:1219:14154:20603,J00121:27:H3GGKBBXX:5:2103:15037:40666,J00121:27:H3GGKBBXX:5:2204:7902:14062,J00121:27:H3GGKBBXX:5:2109:25986:16524,J00121:27:H3GGKBBXX:5:1214:8014:27443,J00121:27:H3GGKBBXX:5:1127:24048:35637,J00121:27:H3GGKBBXX:5:1203:6441:2914,J00121:27:H3GGKBBXX:5:2217:16965:7117,J00121:27:H3GGKBBXX:5:1112:9455:47102,J00121:27:H3GGKBBXX:5:2206:26768:38240,J00121:27:H3GGKBBXX:5:2214:27539:28428,J00121:27:H3GGKBBXX:5:1204:18243:31910,J00121:27:H3GGKBBXX:5:1128:12855:9561,J00121:27:H3GGKBBXX:5:1128:25033:3934,J00121:27:H3GGKBBXX:5:2217:14681:5657,J00121:27:H3GGKBBXX:5:2212:22100:46575,J00121:27:H3GGKBBXX:5:2121:11373:48350,J00121:27:H3GGKBBXX:5:1215:16914:6185,J00121:27:H3GGKBBXX:5:1201:11332:41458,J00121:27:H3GGKBBXX:5:2220:7872:29729,J00121:27:H3GGKBBXX:5:1106:23277:35040,J00121:27:H3GGKBBXX:5:1221:12398:24525,J00121:27:H3GGKBBXX:5:2219:13190:19390,J00121:27:H3GGKBBXX:5:2208:19045:30310,J00121:27:H3GGKBBXX:5:2121:21562:2563,J00121:27:H3GGKBBXX:5:1115:7141:37466,J00121:27:H3GGKBBXX:5:1121:17584:22432,J00121:27:H3GGKBBXX:5:1104:17492:1947,J00121:27:H3GGKBBXX:5:2123:21034:8154,J00121:27:H3GGKBBXX:5:2227:8846:33985,J00121:27:H3GGKBBXX:5:1220:18091:22960,J00121:27:H3GGKBBXX:5:1212:26403:29976,J00121:27:H3GGKBBXX:5:1125:12297:38978,J00121:27:H3GGKBBXX:5:1119:5142:27531,J00121:27:H3GGKBBXX:5:1226:21836:8523,J00121:27:H3GGKBBXX:5:2110:13951:9772,J00121:27:H3GGKBBXX:5:2109:30797:39805,J00121:27:H3GGKBBXX:5:2216:23003:26863,J00121:27:H3GGKBBXX:5:1201:27813:7662,J00121:27:H3GGKBBXX:5:1124:22221:22661,J00121:27:H3GGKBBXX:5:2122:17858:43304,J00121:27:H3GGKBBXX:5:2108:26585:9649,J00121:27:H3GGKBBXX:5:2120:31345:7345,J00121:27:H3GGKBBXX:5:2101:21328:39963;sequence=TATGGTTGACAAGGCAGACTTATATATCAGATATTATACTCAAATTCTTTTTAATTATATTTGAAAAATAAATTGAATTTTTAGATTAATTTTAGAATAAACTTAAAATAAGAATTTATTCCCTA;start=336138;subtype=IES;support_ref=82;support_variant=50;type=IES;
scaffold51_26_with_IES	MILORD	internal_eliminated_sequence	336983	337048	.	.	.	ID=MILORD.26.336983.337048;Name=MILORD.26.336983.337048;bounded_by_ta=TRUE;common_boundary=Both;end=337048;ies_id=IESPGM.PTET51.1.26.318368;ies_left_dist=0;ies_min_dist=0;ies_right_dist=0;junction_seq=agaatctaatattggTAcaatatcaaccgatt;read_names=J00121:27:H3GGKBBXX:5:2108:15716:47893,J00121:27:H3GGKBBXX:5:2123:22364:15627,J00121:27:H3GGKBBXX:5:2120:7953:8453,J00121:27:H3GGKBBXX:5:2223:26301:41932,J00121:27:H3GGKBBXX:5:1221:23632:7556,J00121:27:H3GGKBBXX:5:1116:15037:30960,J00121:27:H3GGKBBXX:5:1228:8592:38082,J00121:27:H3GGKBBXX:5:1102:28270:28991,J00121:27:H3GGKBBXX:5:1128:5274:38064,J00121:27:H3GGKBBXX:5:1123:3853:34547,J00121:27:H3GGKBBXX:5:1213:19339:44113,J00121:27:H3GGKBBXX:5:1104:10094:39348,J00121:27:H3GGKBBXX:5:1207:27620:1455,J00121:27:H3GGKBBXX:5:2209:30645:34231,J00121:27:H3GGKBBXX:5:2113:11363:35462,J00121:27:H3GGKBBXX:5:2106:4685:4831,J00121:27:H3GGKBBXX:5:2201:16934:12163,J00121:27:H3GGKBBXX:5:1118:8907:25439,J00121:27:H3GGKBBXX:5:1211:21430:13412,J00121:27:H3GGKBBXX:5:1125:29914:12849,J00121:27:H3GGKBBXX:5:1122:15859:32736,J00121:27:H3GGKBBXX:5:1227:30178:7961,J00121:27:H3GGKBBXX:5:1204:19705:9649,J00121:27:H3GGKBBXX:5:2109:14732:4092,J00121:27:H3GGKBBXX:5:1226:3914:33668,J00121:27:H3GGKBBXX:5:1110:8603:47454,J00121:27:H3GGKBBXX:5:2215:21207:41721,J00121:27:H3GGKBBXX:5:2219:32502:43427,J00121:27:H3GGKBBXX:5:1203:17168:2650,J00121:27:H3GGKBBXX:5:1121:14418:14414,J00121:27:H3GGKBBXX:5:2226:8430:5341;sequence=TATTATTCACAAATTAGTAAGTTTTTAATGTATAACAAAATTATTAATTACAACATTTAAATACAA;start=336983;subtype=IES;support_ref=52;support_variant=31;type=IES;
scaffold51_26_with_IES	MILORD	internal_eliminated_sequence	339248	339326	.	.	.	ID=MILORD.26.339248.339326;Name=MILORD.26.339248.339326;bounded_by_ta=TRUE;common_boundary=Both;end=339326;ies_id=IESPGM.PTET51.1.26.320567;ies_left_dist=0;ies_min_dist=0;ies_right_dist=0;junction_seq=cacaataatttatctTAcagtaaaaatagttt;read_names=J00121:27:H3GGKBBXX:5:1213:20659:21289,J00121:27:H3GGKBBXX:5:2101:29863:33193,J00121:27:H3GGKBBXX:5:2219:18081:17280,J00121:27:H3GGKBBXX:5:2225:15950:9578,J00121:27:H3GGKBBXX:5:1110:6137:12726,J00121:27:H3GGKBBXX:5:2112:4442:43726,J00121:27:H3GGKBBXX:5:2106:18609:35286,J00121:27:H3GGKBBXX:5:2217:26504:19918,J00121:27:H3GGKBBXX:5:2119:15392:21764,J00121:27:H3GGKBBXX:5:1224:30452:48139,J00121:27:H3GGKBBXX:5:1121:29802:44588,J00121:27:H3GGKBBXX:5:1128:12134:30995,J00121:27:H3GGKBBXX:5:2101:9952:21799,J00121:27:H3GGKBBXX:5:2121:30523:42706,J00121:27:H3GGKBBXX:5:2215:31365:7451,J00121:27:H3GGKBBXX:5:1204:3204:10950,J00121:27:H3GGKBBXX:5:2221:25510:12990,J00121:27:H3GGKBBXX:5:1110:15260:46434,J00121:27:H3GGKBBXX:5:1111:7527:12954,J00121:27:H3GGKBBXX:5:1120:21359:18107,J00121:27:H3GGKBBXX:5:1105:30716:11987,J00121:27:H3GGKBBXX:5:2126:12215:45801,J00121:27:H3GGKBBXX:5:1227:14235:7380,J00121:27:H3GGKBBXX:5:1124:12489:33791,J00121:27:H3GGKBBXX:5:1222:23216:5921,J00121:27:H3GGKBBXX:5:2113:21054:10581,J00121:27:H3GGKBBXX:5:2111:22719:18599,J00121:27:H3GGKBBXX:5:2206:1905:21184,J00121:27:H3GGKBBXX:5:1211:25784:45010,J00121:27:H3GGKBBXX:5:1103:24738:14643,J00121:27:H3GGKBBXX:5:1118:26474:42196,J00121:27:H3GGKBBXX:5:1216:23470:29149,J00121:27:H3GGKBBXX:5:1216:21298:3477,J00121:27:H3GGKBBXX:5:1102:8734:39664,J00121:27:H3GGKBBXX:5:2211:18588:24595,J00121:27:H3GGKBBXX:5:1217:9364:16629,J00121:27:H3GGKBBXX:5:2108:16630:17192;sequence=TACAGTTGAGGTTATTTGATTTATGAATTACGTAGATATAAATGACCATAAAATTCTCACAGATTTAATAATTTAAGTG;start=339248;subtype=IES;support_ref=80;support_variant=37;type=IES;
scaffold51_26_with_IES	MILORD	internal_eliminated_sequence	341013	341057	.	.	.	ID=MILORD.26.341013.341057;Name=MILORD.26.341013.341057;bounded_by_ta=TRUE;common_boundary=Both;end=341057;ies_id=IESPGM.PTET51.1.26.322253;ies_left_dist=0;ies_min_dist=0;ies_right_dist=0;junction_seq=ttatacaatttatgtTAgaataaggcctggtg;read_names=J00121:27:H3GGKBBXX:5:2208:5883:5816,J00121:27:H3GGKBBXX:5:2104:7841:6642,J00121:27:H3GGKBBXX:5:1226:7821:22784,J00121:27:H3GGKBBXX:5:1215:18690:16928,J00121:27:H3GGKBBXX:5:2214:8024:33475,J00121:27:H3GGKBBXX:5:1111:27965:47278,J00121:27:H3GGKBBXX:5:1227:19583:11513,J00121:27:H3GGKBBXX:5:2214:29975:47524,J00121:27:H3GGKBBXX:5:1113:27702:36341,J00121:27:H3GGKBBXX:5:1117:13575:35321,J00121:27:H3GGKBBXX:5:2202:27356:15662,J00121:27:H3GGKBBXX:5:1215:12246:31365,J00121:27:H3GGKBBXX:5:2228:9729:3477,J00121:27:H3GGKBBXX:5:2223:23784:39400,J00121:27:H3GGKBBXX:5:2119:8278:43620,J00121:27:H3GGKBBXX:5:2217:25976:22696,J00121:27:H3GGKBBXX:5:1209:20425:5868,J00121:27:H3GGKBBXX:5:1212:10916:6097,J00121:27:H3GGKBBXX:5:1224:22617:10827,J00121:27:H3GGKBBXX:5:2106:5304:17157,J00121:27:H3GGKBBXX:5:2102:25550:45133,J00121:27:H3GGKBBXX:5:2113:25083:34582,J00121:27:H3GGKBBXX:5:2110:6258:9209,J00121:27:H3GGKBBXX:5:1216:25814:16014,J00121:27:H3GGKBBXX:5:2204:13098:7591,J00121:27:H3GGKBBXX:5:1216:10236:13957,J00121:27:H3GGKBBXX:5:2228:4675:9596,J00121:27:H3GGKBBXX:5:2210:10115:22854,J00121:27:H3GGKBBXX:5:2215:24028:17175,J00121:27:H3GGKBBXX:5:1105:25865:36429,J00121:27:H3GGKBBXX:5:2105:9181:41809,J00121:27:H3GGKBBXX:5:2114:17026:4163,J00121:27:H3GGKBBXX:5:2104:18243:3108,J00121:27:H3GGKBBXX:5:2119:8460:28498,J00121:27:H3GGKBBXX:5:2215:25530:17948,J00121:27:H3GGKBBXX:5:2222:9952:30380,J00121:27:H3GGKBBXX:5:1108:15371:8435,J00121:27:H3GGKBBXX:5:2220:9810:16383,J00121:27:H3GGKBBXX:5:1216:8603:11161,J00121:27:H3GGKBBXX:5:1115:18284:36130,J00121:27:H3GGKBBXX:5:2212:23439:47665,J00121:27:H3GGKBBXX:5:2219:24880:39014,J00121:27:H3GGKBBXX:5:2104:17563:44130,J00121:27:H3GGKBBXX:5:1107:2747:47612,J00121:27:H3GGKBBXX:5:1125:15432:35585,J00121:27:H3GGKBBXX:5:2124:17107:35321,J00121:27:H3GGKBBXX:5:2203:23947:3811,J00121:27:H3GGKBBXX:5:1225:13535:38803,J00121:27:H3GGKBBXX:5:2202:14844:26934;sequence=TACGGTTGAGATTCAATTTAATTATTCGATTGTAGAAATGGAGTG;start=341013;subtype=IES;support_ref=9;support_variant=49;type=IES;
scaffold51_26_with_IES	MILORD	internal_eliminated_sequence	341528	341584	.	.	.	ID=MILORD.26.341528.341584;Name=MILORD.26.341528.341584;bounded_by_ta=TRUE;common_boundary=Both;end=341584;ies_id=IESPGM.PTET51.1.26.322723;ies_left_dist=0;ies_min_dist=0;ies_right_dist=0;junction_seq=gtcgtatgtttatgaTAggaatcgcaatgaat;read_names=J00121:27:H3GGKBBXX:5:2123:31538:11337,J00121:27:H3GGKBBXX:5:1124:30634:34073,J00121:27:H3GGKBBXX:5:2210:22211:26125,J00121:27:H3GGKBBXX:5:1222:17523:35866,J00121:27:H3GGKBBXX:5:2215:15666:23645,J00121:27:H3GGKBBXX:5:1121:20628:27672,J00121:27:H3GGKBBXX:5:1203:12865:28182,J00121:27:H3GGKBBXX:5:1123:18994:25439,J00121:27:H3GGKBBXX:5:1209:27570:41141,J00121:27:H3GGKBBXX:5:2206:6908:47331,J00121:27:H3GGKBBXX:5:1218:3823:30063,J00121:27:H3GGKBBXX:5:2103:25144:2545,J00121:27:H3GGKBBXX:5:2225:16437:12216,J00121:27:H3GGKBBXX:5:2115:7222:14010,J00121:27:H3GGKBBXX:5:2228:29630:11407,J00121:27:H3GGKBBXX:5:1217:19329:12867,J00121:27:H3GGKBBXX:5:2228:29143:11899,J00121:27:H3GGKBBXX:5:1112:15219:41827,J00121:27:H3GGKBBXX:5:1219:13058:17966,J00121:27:H3GGKBBXX:5:1228:6786:17790,J00121:27:H3GGKBBXX:5:1106:15869:46961,J00121:27:H3GGKBBXX:5:2101:14306:15557,J00121:27:H3GGKBBXX:5:2109:17066:3143,J00121:27:H3GGKBBXX:5:1126:6055:4215,J00121:27:H3GGKBBXX:5:2206:10297:43005,J00121:27:H3GGKBBXX:5:1203:10379:17790,J00121:27:H3GGKBBXX:5:2106:18477:12269;sequence=TACTGTTGAATGGAATTGTGAATGTGTGAATATAATTGACATTAAGTTAATTGAGTG;start=341528;subtype=IES;support_ref=64;support_variant=27;type=IES;
scaffold51_26_with_IES	MILORD	internal_eliminated_sequence	342632	342702	.	.	.	ID=MILORD.26.342632.342702;Name=MILORD.26.342632.342702;bounded_by_ta=TRUE;common_boundary=Both;end=342702;ies_id=IESPGM.PTET51.1.26.323770;ies_left_dist=0;ies_min_dist=0;ies_right_dist=0;junction_seq=gatatgaatggtcttTAcaagaaagtcgtgag;read_names=J00121:27:H3GGKBBXX:5:2213:14692:19953,J00121:27:H3GGKBBXX:5:2224:10937:24067,J00121:27:H3GGKBBXX:5:1101:23348:8295,J00121:27:H3GGKBBXX:5:1115:22719:4567,J00121:27:H3GGKBBXX:5:2224:10947:24050,J00121:27:H3GGKBBXX:5:1111:5162:20920,J00121:27:H3GGKBBXX:5:1104:8968:27830,J00121:27:H3GGKBBXX:5:2118:14103:47630,J00121:27:H3GGKBBXX:5:2202:17229:11688,J00121:27:H3GGKBBXX:5:2220:22749:38451,J00121:27:H3GGKBBXX:5:1221:24880:29870,J00121:27:H3GGKBBXX:5:2223:10876:23294,J00121:27:H3GGKBBXX:5:1228:8572:47823,J00121:27:H3GGKBBXX:5:2220:24495:7152,J00121:27:H3GGKBBXX:5:2120:17168:3072,J00121:27:H3GGKBBXX:5:2220:29295:32068,J00121:27:H3GGKBBXX:5:2113:8511:48772,J00121:27:H3GGKBBXX:5:1102:13595:8488,J00121:27:H3GGKBBXX:5:2224:22201:19038;sequence=TACAGTTCTTCGATAGACATTTGTACATTTATTTAATTCCTATATTTCTAATAAATTACTCCAAACAGCAT;start=342632;subtype=IES;support_ref=76;support_variant=19;type=IES;
scaffold51_26_with_IES	MILORD	internal_eliminated_sequence	344274	344317	.	.	.	ID=MILORD.26.344274.344317;Name=MILORD.26.344274.344317;bounded_by_ta=TRUE;common_boundary=Both;end=344317;ies_id=IESPGM.PTET51.1.26.325341;ies_left_dist=0;ies_min_dist=0;ies_right_dist=0;junction_seq=acgttttttatggagTAtcactataaaaaggt;read_names=J00121:27:H3GGKBBXX:5:2222:5639:31839,J00121:27:H3GGKBBXX:5:1126:29214:40438,J00121:27:H3GGKBBXX:5:2219:12682:44324,J00121:27:H3GGKBBXX:5:2204:31649:36569,J00121:27:H3GGKBBXX:5:1108:17452:25580,J00121:27:H3GGKBBXX:5:2224:20090:10774,J00121:27:H3GGKBBXX:5:2227:16488:18458,J00121:27:H3GGKBBXX:5:1123:10561:43286,J00121:27:H3GGKBBXX:5:2228:16782:18335,J00121:27:H3GGKBBXX:5:2120:28118:33299,J00121:27:H3GGKBBXX:5:1227:15219:41299,J00121:27:H3GGKBBXX:5:1201:14570:16893,J00121:27:H3GGKBBXX:5:1103:12682:31699,J00121:27:H3GGKBBXX:5:1105:8785:15592,J00121:27:H3GGKBBXX:5:2227:19004:13992,J00121:27:H3GGKBBXX:5:1127:23226:17720,J00121:27:H3GGKBBXX:5:1101:23460:4022,J00121:27:H3GGKBBXX:5:1116:28047:27479,J00121:27:H3GGKBBXX:5:1127:17411:1771,J00121:27:H3GGKBBXX:5:2126:2361:22010,J00121:27:H3GGKBBXX:5:1204:9962:26177,J00121:27:H3GGKBBXX:5:2207:25865:40508,J00121:27:H3GGKBBXX:5:2121:10307:16225;sequence=TATACACAATTTCAATAATTATTATTTACAAATCTAATCTAGTG;start=344274;subtype=IES;support_ref=9;support_variant=23;type=IES;
scaffold51_26_with_IES	MILORD	internal_eliminated_sequence	345721	345797	.	.	.	ID=MILORD.26.345721.345797;Name=MILORD.26.345721.345797;bounded_by_ta=TRUE;common_boundary=Both;end=345797;ies_id=IESPGM.PTET51.1.26.326744;ies_left_dist=0;ies_min_dist=0;ies_right_dist=0;junction_seq=ttccaatgacttttgTActatcttctttatcc;read_names=J00121:27:H3GGKBBXX:5:1125:19999:15680,J00121:27:H3GGKBBXX:5:1222:28889:45080,J00121:27:H3GGKBBXX:5:2116:13240:23452,J00121:27:H3GGKBBXX:5:1111:23845:26037,J00121:27:H3GGKBBXX:5:2203:16021:21940,J00121:27:H3GGKBBXX:5:2104:14377:35514,J00121:27:H3GGKBBXX:5:2221:15503:13060,J00121:27:H3GGKBBXX:5:1222:24018:44306,J00121:27:H3GGKBBXX:5:2114:24464:20287,J00121:27:H3GGKBBXX:5:1126:17147:14361,J00121:27:H3GGKBBXX:5:2124:27488:24050,J00121:27:H3GGKBBXX:5:2208:8887:46153,J00121:27:H3GGKBBXX:5:2228:5030:44394,J00121:27:H3GGKBBXX:5:2217:8044:38363,J00121:27:H3GGKBBXX:5:1207:18974:37079,J00121:27:H3GGKBBXX:5:1111:14712:14256,J00121:27:H3GGKBBXX:5:2215:27164:25668,J00121:27:H3GGKBBXX:5:1224:25266:11337,J00121:27:H3GGKBBXX:5:1113:23987:4057,J00121:27:H3GGKBBXX:5:1114:18822:4391,J00121:27:H3GGKBBXX:5:2116:30452:7591,J00121:27:H3GGKBBXX:5:1128:17442:34037,J00121:27:H3GGKBBXX:5:1122:28767:7310,J00121:27:H3GGKBBXX:5:2205:28392:24173,J00121:27:H3GGKBBXX:5:1206:6421:43111,J00121:27:H3GGKBBXX:5:2119:2219:46873,J00121:27:H3GGKBBXX:5:1108:7638:21623;sequence=TACAGTCATTATAATAGATTTTATGCAATCCAATTAGTTCTATATTTTCTAATAAAGCAATATCTAAAAATTAGATG;start=345721;subtype=IES;support_ref=72;support_variant=27;type=IES;
scaffold51_26_with_IES	MILORD	internal_eliminated_sequence	347799	347885	.	.	.	ID=MILORD.26.347799.347885;Name=MILORD.26.347799.347885;bounded_by_ta=TRUE;common_boundary=Both;end=347885;ies_id=IESPGM.PTET51.1.26.328745;ies_left_dist=0;ies_min_dist=0;ies_right_dist=0;junction_seq=atttcacattaattgTAacatcagccactttg;read_names=J00121:27:H3GGKBBXX:5:2217:28341:25668,J00121:27:H3GGKBBXX:5:2203:20476:26775,J00121:27:H3GGKBBXX:5:2202:25510:10563,J00121:27:H3GGKBBXX:5:1227:6634:41968,J00121:27:H3GGKBBXX:5:1122:7395:28868,J00121:27:H3GGKBBXX:5:1216:14732:33492,J00121:27:H3GGKBBXX:5:2111:19390:10651,J00121:27:H3GGKBBXX:5:1206:4533:13781,J00121:27:H3GGKBBXX:5:1202:13829:21483,J00121:27:H3GGKBBXX:5:1120:11769:5886,J00121:27:H3GGKBBXX:5:2223:3924:9983,J00121:27:H3GGKBBXX:5:1113:17858:6800,J00121:27:H3GGKBBXX:5:1102:24647:10370,J00121:27:H3GGKBBXX:5:1116:14763:23276,J00121:27:H3GGKBBXX:5:2110:21044:42987,J00121:27:H3GGKBBXX:5:2228:30137:48333,J00121:27:H3GGKBBXX:5:1222:20314:10247,J00121:27:H3GGKBBXX:5:2122:27976:36394,J00121:27:H3GGKBBXX:5:1111:20902:32050,J00121:27:H3GGKBBXX:5:1122:7101:20586,J00121:27:H3GGKBBXX:5:1115:26514:25210,J00121:27:H3GGKBBXX:5:1128:20923:6413,J00121:27:H3GGKBBXX:5:1227:8856:42935,J00121:27:H3GGKBBXX:5:1119:29072:31611,J00121:27:H3GGKBBXX:5:1211:5274:14783,J00121:27:H3GGKBBXX:5:2220:12439:31593,J00121:27:H3GGKBBXX:5:2213:29224:23434,J00121:27:H3GGKBBXX:5:2109:29924:48139,J00121:27:H3GGKBBXX:5:1221:17827:41634,J00121:27:H3GGKBBXX:5:1223:22617:10124,J00121:27:H3GGKBBXX:5:2215:10318:26512,J00121:27:H3GGKBBXX:5:2216:18274:3160,J00121:27:H3GGKBBXX:5:2204:16031:26670,J00121:27:H3GGKBBXX:5:1109:8653:46065,J00121:27:H3GGKBBXX:5:2206:5020:8752,J00121:27:H3GGKBBXX:5:2221:26677:6501,J00121:27:H3GGKBBXX:5:2126:13220:20498,J00121:27:H3GGKBBXX:5:2101:20476:13869,J00121:27:H3GGKBBXX:5:1206:26575:29149,J00121:27:H3GGKBBXX:5:2124:7537:25808,J00121:27:H3GGKBBXX:5:2214:5203:36253,J00121:27:H3GGKBBXX:5:1109:6228:44992,J00121:27:H3GGKBBXX:5:2124:29122:46610,J00121:27:H3GGKBBXX:5:1208:17330:21430,J00121:27:H3GGKBBXX:5:2202:19644:27408,J00121:27:H3GGKBBXX:5:2120:17634:27549,J00121:27:H3GGKBBXX:5:2228:17837:23083,J00121:27:H3GGKBBXX:5:1216:19735:40297,J00121:27:H3GGKBBXX:5:2101:7293:44341,J00121:27:H3GGKBBXX:5:1116:13991:46451,J00121:27:H3GGKBBXX:5:1103:14986:29430,J00121:27:H3GGKBBXX:5:2113:16711:4743,J00121:27:H3GGKBBXX:5:2119:15037:27654,J00121:27:H3GGKBBXX:5:2102:19086:43884,J00121:27:H3GGKBBXX:5:2224:14306:27127,J00121:27:H3GGKBBXX:5:1115:23581:38205,J00121:27:H3GGKBBXX:5:2217:18223:46645,J00121:27:H3GGKBBXX:5:1127:11738:28657,J00121:27:H3GGKBBXX:5:2117:2940:15311,J00121:27:H3GGKBBXX:5:1127:13250:45484,J00121:27:H3GGKBBXX:5:2123:17218:9666,J00121:27:H3GGKBBXX:5:1201:20801:43726,J00121:27:H3GGKBBXX:5:1120:27641:18054,J00121:27:H3GGKBBXX:5:1226:26149:28797,J00121:27:H3GGKBBXX:5:1215:11058:31136,J00121:27:H3GGKBBXX:5:2213:20983:39330,J00121:27:H3GGKBBXX:5:2118:4929:45695,J00121:27:H3GGKBBXX:5:2202:27458:21993,J00121:27:H3GGKBBXX:5:2224:23307:20603,J00121:27:H3GGKBBXX:5:2118:6664:41000,J00121:27:H3GGKBBXX:5:2117:25936:13341,J00121:27:H3GGKBBXX:5:1128:26027:4813,J00121:27:H3GGKBBXX:5:2222:11495:17087,J00121:27:H3GGKBBXX:5:1114:21947:5657,J00121:27:H3GGKBBXX:5:1217:9506:45854,J00121:27:H3GGKBBXX:5:2226:17076:36956,J00121:27:H3GGKBBXX:5:2228:6938:37783,J00121:27:H3GGKBBXX:5:2206:17229:31382,J00121:27:H3GGKBBXX:5:1211:22242:33774,J00121:27:H3GGKBBXX:5:2224:28331:38275,J00121:27:H3GGKBBXX:5:2206:24393:16577,J00121:27:H3GGKBBXX:5:1122:8349:45994,J00121:27:H3GGKBBXX:5:1209:17107:1912,J00121:27:H3GGKBBXX:5:2205:2118:49124,J00121:27:H3GGKBBXX:5:1101:13809:39805,J00121:27:H3GGKBBXX:5:2211:23703:49071,J00121:27:H3GGKBBXX:5:1108:7628:4127,J00121:27:H3GGKBBXX:5:1211:2970:10229;sequence=TATAGAAGACACAAAATATTTTTTATATATTTTCTAAAAATCTCTCACATTATTTTGAGAGTTCATAAATATTTAATTTTTATTCTG;start=347799;subtype=IES;support_ref=0;support_variant=88;type=IES;
scaffold51_26_with_IES	MILORD	internal_eliminated_sequence	349596	349623	.	.	.	ID=MILORD.26.349596.349623;Name=MILORD.26.349596.349623;bounded_by_ta=TRUE;common_boundary=Both;end=349623;ies_id=IESPGM.PTET51.1.26.330455;ies_left_dist=0;ies_min_dist=0;ies_right_dist=0;junction_seq=ggttttataatagtgTAtaactgcaaaatctt;read_names=J00121:27:H3GGKBBXX:5:1127:10460:38363,J00121:27:H3GGKBBXX:5:1208:18791:42601,J00121:27:H3GGKBBXX:5:1126:3640:9948,J00121:27:H3GGKBBXX:5:2119:5893:15715,J00121:27:H3GGKBBXX:5:2228:1854:5024,J00121:27:H3GGKBBXX:5:1121:4604:2545,J00121:27:H3GGKBBXX:5:2126:14539:46627,J00121:27:H3GGKBBXX:5:1216:26403:3881,J00121:27:H3GGKBBXX:5:1109:25276:42372,J00121:27:H3GGKBBXX:5:1128:9343:15363,J00121:27:H3GGKBBXX:5:2103:20263:39312,J00121:27:H3GGKBBXX:5:2115:7222:23153,J00121:27:H3GGKBBXX:5:1205:14367:8664,J00121:27:H3GGKBBXX:5:1102:15351:6888,J00121:27:H3GGKBBXX:5:1125:9973:25562,J00121:27:H3GGKBBXX:5:1102:15392:7064,J00121:27:H3GGKBBXX:5:2219:31253:18405,J00121:27:H3GGKBBXX:5:2212:26646:37537,J00121:27:H3GGKBBXX:5:1114:27062:34108,J00121:27:H3GGKBBXX:5:1216:2635:42776,J00121:27:H3GGKBBXX:5:1208:21146:22977,J00121:27:H3GGKBBXX:5:1218:21014:22116,J00121:27:H3GGKBBXX:5:2205:15209:23452,J00121:27:H3GGKBBXX:5:1219:25367:22837,J00121:27:H3GGKBBXX:5:1121:22495:12163,J00121:27:H3GGKBBXX:5:2119:30015:24525,J00121:27:H3GGKBBXX:5:2201:30837:47999,J00121:27:H3GGKBBXX:5:1102:27499:2228,J00121:27:H3GGKBBXX:5:2222:22577:11073,J00121:27:H3GGKBBXX:5:1201:14966:6783;sequence=TATTGTCAGCTTTATTCTACTTTATCTA;start=349596;subtype=IES;support_ref=3;support_variant=30;type=IES;
scaffold51_26_with_IES	MILORD	internal_eliminated_sequence	349838	349883	.	.	.	ID=MILORD.26.349838.349883;Name=MILORD.26.349838.349883;bounded_by_ta=TRUE;common_boundary=Both;end=349883;ies_id=IESPGM.PTET51.1.26.330669;ies_left_dist=0;ies_min_dist=0;ies_right_dist=0;junction_seq=gctttaatgcgataaTAataataaccaaggag;read_names=J00121:27:H3GGKBBXX:5:1228:7375:10018,J00121:27:H3GGKBBXX:5:1216:17766:38504,J00121:27:H3GGKBBXX:5:1228:32532:25263,J00121:27:H3GGKBBXX:5:2109:31375:15627,J00121:27:H3GGKBBXX:5:2126:6745:19021,J00121:27:H3GGKBBXX:5:2216:5081:5059,J00121:27:H3GGKBBXX:5:1108:25804:34917,J00121:27:H3GGKBBXX:5:2212:20334:6554,J00121:27:H3GGKBBXX:5:1109:7354:46240,J00121:27:H3GGKBBXX:5:1115:28919:27865,J00121:27:H3GGKBBXX:5:1211:15574:10335,J00121:27:H3GGKBBXX:5:1112:11079:16506;sequence=TACAGACAAATGTAATATGAATCAATATGCTAAAGTTAACCTACTG;start=349838;subtype=IES;support_ref=48;support_variant=12;type=IES;
scaffold51_26_with_IES	MILORD	internal_eliminated_sequence	350132	350136	.	.	.	ID=MILORD.26.350132.350136;Name=MILORD.26.350132.350136;bounded_by_ta=TRUE;common_boundary=None;end=350136;ies_id=IESPGM.PTET51.1.26.330669;ies_left_dist=-294;ies_min_dist=253;ies_right_dist=-253;junction_seq=tcattaatttaagaaTAacatggaaaggccac;read_names=J00121:27:H3GGKBBXX:5:1121:5081:8717;sequence=TATGA;start=350132;subtype=MAC;support_ref=134;support_variant=1;type=CRYPTIC;
scaffold51_26_with_IES	MILORD	internal_eliminated_sequence	352143	352169	.	.	.	ID=MILORD.26.352143.352169;Name=MILORD.26.352143.352169;bounded_by_ta=TRUE;common_boundary=Both;end=352169;ies_id=IESPGM.PTET51.1.26.332928;ies_left_dist=0;ies_min_dist=0;ies_right_dist=0;junction_seq=agagttttacactagTAtcaaaggttattgag;read_names=J00121:27:H3GGKBBXX:5:1204:31791:28024,J00121:27:H3GGKBBXX:5:1117:14468:29765,J00121:27:H3GGKBBXX:5:1117:26910:47524,J00121:27:H3GGKBBXX:5:1110:9871:11636,J00121:27:H3GGKBBXX:5:1113:23439:43515,J00121:27:H3GGKBBXX:5:1120:25357:24753,J00121:27:H3GGKBBXX:5:1104:11444:8172,J00121:27:H3GGKBBXX:5:1114:19908:23575,J00121:27:H3GGKBBXX:5:2118:3417:48350,J00121:27:H3GGKBBXX:5:2217:6238:48139,J00121:27:H3GGKBBXX:5:1213:25378:11249,J00121:27:H3GGKBBXX:5:1226:5741:35708,J00121:27:H3GGKBBXX:5:1209:3671:38099,J00121:27:H3GGKBBXX:5:2124:11322:2615,J00121:27:H3GGKBBXX:5:2222:2909:37730,J00121:27:H3GGKBBXX:5:1209:24424:13675,J00121:27:H3GGKBBXX:5:1112:24515:33563,J00121:27:H3GGKBBXX:5:1126:8247:29360,J00121:27:H3GGKBBXX:5:2120:16224:6431,J00121:27:H3GGKBBXX:5:2209:8258:20656,J00121:27:H3GGKBBXX:5:1117:15859:20639,J00121:27:H3GGKBBXX:5:1219:18345:41229,J00121:27:H3GGKBBXX:5:1221:26534:39418,J00121:27:H3GGKBBXX:5:2122:22394:43497,J00121:27:H3GGKBBXX:5:1225:30330:11776,J00121:27:H3GGKBBXX:5:2202:13646:14062,J00121:27:H3GGKBBXX:5:1101:26017:9121,J00121:27:H3GGKBBXX:5:1103:7395:11460,J00121:27:H3GGKBBXX:5:1223:10206:44078,J00121:27:H3GGKBBXX:5:1226:15300:11688,J00121:27:H3GGKBBXX:5:1102:20172:17526,J00121:27:H3GGKBBXX:5:1114:19786:38205,J00121:27:H3GGKBBXX:5:2206:8004:48280,J00121:27:H3GGKBBXX:5:1112:17878:2686,J00121:27:H3GGKBBXX:5:2207:19796:43708,J00121:27:H3GGKBBXX:5:2205:15402:8031,J00121:27:H3GGKBBXX:5:1114:14418:11671,J00121:27:H3GGKBBXX:5:1216:14093:40367,J00121:27:H3GGKBBXX:5:1202:4046:19373,J00121:27:H3GGKBBXX:5:1125:12895:17509,J00121:27:H3GGKBBXX:5:1211:7730:46821,J00121:27:H3GGKBBXX:5:1207:10419:35303,J00121:27:H3GGKBBXX:5:2116:15706:14432,J00121:27:H3GGKBBXX:5:1214:9780:1279,J00121:27:H3GGKBBXX:5:1224:7750:48614,J00121:27:H3GGKBBXX:5:1203:26819:41950,J00121:27:H3GGKBBXX:5:2104:12297:2053,J00121:27:H3GGKBBXX:5:1210:21795:21641;sequence=TATAGTTTTGATGTGGCCACTTGACTA;start=352143;subtype=IES;support_ref=3;support_variant=48;type=IES;
scaffold51_26_with_IES	MILORD	internal_eliminated_sequence	353516	354334	.	.	.	ID=MILORD.26.353516.354334;Name=MILORD.26.353516.354334;bounded_by_ta=TRUE;common_boundary=LEFT;end=354334;ies_id=IESPGM.PTET51.1.26.334274;ies_left_dist=0;ies_min_dist=0;ies_right_dist=-624;junction_seq=ttatattcattcagaTAcattatcaataatag;read_names=J00121:27:H3GGKBBXX:5:1101:8339:41194;sequence=TATTGTTGATGTACTTTTATGTTTAATTTCTTACAATTTAGTCAATTTATGCTAAAATAAAGATACCAAAATTAAGGAAAGCTAATTAAATATACAAACTTTAAGTTTAGTAGTTTTTAATAAATTAATTTGAATATAGCTGATATTAACTTAGACTGCATATTATAAAATATCAAAAATAAAAGAAATATACAATATCTTGGAATGTAGATGTCCTTTTGTTTAATAATATATTCTGGTCTTTCGACTGAATCTGTGGTTTGAACTAGAGGATTATAGATTTGAACAGGAGGTAATTTTTTAGTAATGTAATATGTAGGTTTATCATTTTAGATTAAGGCATCTTGATGTAAGGGACTATTAAATTATCGATTGTTTGGAAGATGACTTGAGCTCTCATATCTCATTATGTCCTTTCCTCTCTTCGTAGGTTAATGATCTCTATTCTCAAGAAATTTAAGCATTTTATTATTTTATAATATGAAAATTTCCATAGAAATTGAAAGGAGTTTTTATAATTGGAAGGCAAAGTGAAGAGAGAGTATTTTACTATAATCTACATAGTGTCTACCTTATGCAAAGTAAATTATAATATTTATTTGTTGTAGGAGTTACGAGTGAGATCTTGTAGTATTGAAATGGTAATACAAAGGGCATATAAGAAAAAATATGAATGAAAAGTTATTAATAATATACATTCAACATTTTTTAGAATCTATATGATTACATTTTTAATGTATATAAAACTTTTGATAGAAGATGTATTATACAATAATTTATTGAAAGTAAATCATTATGGTTATTTTATGCTTTAAATAA;start=353516;subtype=PARTIAL_EXTERNAL;support_ref=31;support_variant=1;type=ALTERNATIVE;
scaffold51_26_with_IES	MILORD	internal_eliminated_sequence	353516	353710	.	.	.	ID=MILORD.26.353516.353710;Name=MILORD.26.353516.353710;bounded_by_ta=TRUE;common_boundary=Both;end=353710;ies_id=IESPGM.PTET51.1.26.334274;ies_left_dist=0;ies_min_dist=0;ies_right_dist=0;junction_seq=ttatattcattcagaTAtcttggaatgtagat;read_names=J00121:27:H3GGKBBXX:5:2202:1529:22643,J00121:27:H3GGKBBXX:5:1115:18294:14344,J00121:27:H3GGKBBXX:5:1212:32086:31101,J00121:27:H3GGKBBXX:5:2116:22364:9262,J00121:27:H3GGKBBXX:5:1113:16062:24261,J00121:27:H3GGKBBXX:5:2227:16863:16436,J00121:27:H3GGKBBXX:5:1224:5781:35989,J00121:27:H3GGKBBXX:5:2128:23591:34002,J00121:27:H3GGKBBXX:5:2222:10734:20937,J00121:27:H3GGKBBXX:5:2203:12987:19918,J00121:27:H3GGKBBXX:5:2227:17259:48069,J00121:27:H3GGKBBXX:5:1211:7852:15979,J00121:27:H3GGKBBXX:5:1210:15179:10774,J00121:27:H3GGKBBXX:5:1125:6634:9508,J00121:27:H3GGKBBXX:5:2214:7273:9772,J00121:27:H3GGKBBXX:5:2118:26758:24823,J00121:27:H3GGKBBXX:5:2112:30837:30028,J00121:27:H3GGKBBXX:5:2228:6400:10616,J00121:27:H3GGKBBXX:5:2201:10155:10510,J00121:27:H3GGKBBXX:5:1205:7892:37748,J00121:27:H3GGKBBXX:5:1105:24424:19935,J00121:27:H3GGKBBXX:5:1113:29305:33949,J00121:27:H3GGKBBXX:5:2202:10257:13148,J00121:27:H3GGKBBXX:5:1219:16285:43462,J00121:27:H3GGKBBXX:5:2220:19055:48509,J00121:27:H3GGKBBXX:5:1220:22364:40455,J00121:27:H3GGKBBXX:5:1127:12723:12532,J00121:27:H3GGKBBXX:5:1103:16285:21412,J00121:27:H3GGKBBXX:5:1208:23145:10686,J00121:27:H3GGKBBXX:5:1117:31152:10458,J00121:27:H3GGKBBXX:5:1123:21257:11952,J00121:27:H3GGKBBXX:5:2224:24901:46961,J00121:27:H3GGKBBXX:5:1124:10480:46346,J00121:27:H3GGKBBXX:5:2218:7070:8576,J00121:27:H3GGKBBXX:5:1222:21491:31980,J00121:27:H3GGKBBXX:5:1119:19522:41968,J00121:27:H3GGKBBXX:5:2102:23886:21078,J00121:27:H3GGKBBXX:5:2111:1600:16260,J00121:27:H3GGKBBXX:5:2225:21613:14994;sequence=TATTGTTGATGTACTTTTATGTTTAATTTCTTACAATTTAGTCAATTTATGCTAAAATAAAGATACCAAAATTAAGGAAAGCTAATTAAATATACAAACTTTAAGTTTAGTAGTTTTTAATAAATTAATTTGAATATAGCTGATATTAACTTAGACTGCATATTATAAAATATCAAAAATAAAAGAAATATACAA;start=353516;subtype=IES;support_ref=62;support_variant=39;type=IES;
scaffold51_26_with_IES	MILORD	internal_eliminated_sequence	353650	353710	.	.	.	ID=MILORD.26.353650.353710;Name=MILORD.26.353650.353710;bounded_by_ta=TRUE;common_boundary=RIGHT;end=353710;ies_id=IESPGM.PTET51.1.26.334274;ies_left_dist=-134;ies_min_dist=0;ies_right_dist=0;junction_seq=ataaattaatttgaaTAtcttggaatgtagat;read_names=J00121:27:H3GGKBBXX:5:1113:27336:29483,J00121:27:H3GGKBBXX:5:1202:26291:44869;sequence=TATAGCTGATATTAACTTAGACTGCATATTATAAAATATCAAAAATAAAAGAAATATACAA;start=353650;subtype=PARTIAL_INTERNAL;support_ref=70;support_variant=2;type=ALTERNATIVE;
scaffold51_26_with_IES	MILORD	internal_eliminated_sequence	354278	354345	.	.	.	ID=MILORD.26.354278.354345;Name=MILORD.26.354278.354345;bounded_by_ta=TRUE;common_boundary=LEFT;end=354345;ies_id=IESPGM.PTET51.1.26.334841;ies_left_dist=0;ies_min_dist=0;ies_right_dist=-11;junction_seq=ttttgatagaagatgTAatagtacattctact;read_names=J00121:27:H3GGKBBXX:5:2115:11728:32332,J00121:27:H3GGKBBXX:5:1207:28970:47612,J00121:27:H3GGKBBXX:5:1204:12266:10897,J00121:27:H3GGKBBXX:5:1225:23906:17069,J00121:27:H3GGKBBXX:5:2106:29356:41669,J00121:27:H3GGKBBXX:5:1102:23094:26283,J00121:27:H3GGKBBXX:5:2128:19583:48227,J00121:27:H3GGKBBXX:5:2226:4685:38134,J00121:27:H3GGKBBXX:5:1206:11363:2053,J00121:27:H3GGKBBXX:5:2109:7263:41510,J00121:27:H3GGKBBXX:5:1106:12743:2615,J00121:27:H3GGKBBXX:5:2228:5254:33211,J00121:27:H3GGKBBXX:5:2228:6299:32771,J00121:27:H3GGKBBXX:5:2106:6258:25808;sequence=TATTATACAATAATTTATTGAAAGTAAATCATTATGGTTATTTTATGCTTTAAATAATACATTATCAA;start=354278;subtype=PARTIAL_EXTERNAL;support_ref=68;support_variant=14;type=ALTERNATIVE;
scaffold51_26_with_IES	MILORD	internal_eliminated_sequence	354278	354334	.	.	.	ID=MILORD.26.354278.354334;Name=MILORD.26.354278.354334;bounded_by_ta=TRUE;common_boundary=Both;end=354334;ies_id=IESPGM.PTET51.1.26.334841;ies_left_dist=0;ies_min_dist=0;ies_right_dist=0;junction_seq=ttttgatagaagatgTAcattatcaataatag;read_names=J00121:27:H3GGKBBXX:5:2205:5233:36306,J00121:27:H3GGKBBXX:5:1101:12439:43023,J00121:27:H3GGKBBXX:5:2226:24221:31294,J00121:27:H3GGKBBXX:5:2206:14560:10862,J00121:27:H3GGKBBXX:5:2107:4553:16489,J00121:27:H3GGKBBXX:5:1125:14955:13552,J00121:27:H3GGKBBXX:5:1225:15229:38257,J00121:27:H3GGKBBXX:5:1121:19573:2492,J00121:27:H3GGKBBXX:5:1127:22851:11618;sequence=TATTATACAATAATTTATTGAAAGTAAATCATTATGGTTATTTTATGCTTTAAATAA;start=354278;subtype=IES;support_ref=34;support_variant=9;type=IES;
scaffold51_26_with_IES	MILORD	internal_eliminated_sequence	354281	354345	.	.	.	ID=MILORD.26.354281.354345;Name=MILORD.26.354281.354345;bounded_by_ta=TRUE;common_boundary=None;end=354345;ies_id=IESPGM.PTET51.1.26.334841;ies_left_dist=-3;ies_min_dist=3;ies_right_dist=-11;junction_seq=tgatagaagatgtatTAatagtacattctact;read_names=J00121:27:H3GGKBBXX:5:2201:31842:28534;sequence=TATACAATAATTTATTGAAAGTAAATCATTATGGTTATTTTATGCTTTAAATAATACATTATCAA;start=354281;subtype=OVERLAPPING;support_ref=33;support_variant=1;type=ALTERNATIVE;
scaffold51_26_with_IES	MILORD	internal_eliminated_sequence	354281	354334	.	.	.	ID=MILORD.26.354281.354334;Name=MILORD.26.354281.354334;bounded_by_ta=TRUE;common_boundary=RIGHT;end=354334;ies_id=IESPGM.PTET51.1.26.334841;ies_left_dist=-3;ies_min_dist=0;ies_right_dist=0;junction_seq=tgatagaagatgtatTAcattatcaataatag;read_names=J00121:27:H3GGKBBXX:5:2214:15514:48491,J00121:27:H3GGKBBXX:5:1216:5122:24050,J00121:27:H3GGKBBXX:5:1122:17046:10247,J00121:27:H3GGKBBXX:5:1110:19593:16594,J00121:27:H3GGKBBXX:5:1217:11373:13675,J00121:27:H3GGKBBXX:5:2201:17127:6660;sequence=TATACAATAATTTATTGAAAGTAAATCATTATGGTTATTTTATGCTTTAAATAA;start=354281;subtype=PARTIAL_INTERNAL;support_ref=66;support_variant=6;type=ALTERNATIVE;
scaffold51_26_with_IES	MILORD	internal_eliminated_sequence	355085	355200	.	.	.	ID=MILORD.26.355085.355200;Name=MILORD.26.355085.355200;bounded_by_ta=TRUE;common_boundary=Both;end=355200;ies_id=IESPGM.PTET51.1.26.335591;ies_left_dist=0;ies_min_dist=0;ies_right_dist=0;junction_seq=ataaagaataagtttTAactggatctattttc;read_names=J00121:27:H3GGKBBXX:5:2203:11931:34793,J00121:27:H3GGKBBXX:5:2207:13748:45396,J00121:27:H3GGKBBXX:5:1225:5923:33141,J00121:27:H3GGKBBXX:5:2212:12023:30696,J00121:27:H3GGKBBXX:5:1206:13788:3969,J00121:27:H3GGKBBXX:5:2220:17614:46856,J00121:27:H3GGKBBXX:5:1128:12753:39770,J00121:27:H3GGKBBXX:5:1220:14763:15082,J00121:27:H3GGKBBXX:5:1202:7781:27074,J00121:27:H3GGKBBXX:5:1201:20466:11706,J00121:27:H3GGKBBXX:5:2219:6106:2686,J00121:27:H3GGKBBXX:5:1128:29427:28428,J00121:27:H3GGKBBXX:5:2221:6532:39893,J00121:27:H3GGKBBXX:5:2212:4452:21869,J00121:27:H3GGKBBXX:5:2211:19532:5095,J00121:27:H3GGKBBXX:5:2214:13951:35831,J00121:27:H3GGKBBXX:5:2221:16001:18177,J00121:27:H3GGKBBXX:5:1105:5913:18458,J00121:27:H3GGKBBXX:5:2102:24698:45133,J00121:27:H3GGKBBXX:5:2212:10368:4022,J00121:27:H3GGKBBXX:5:2201:27681:15733,J00121:27:H3GGKBBXX:5:1119:7638:9139,J00121:27:H3GGKBBXX:5:1213:7557:12269,J00121:27:H3GGKBBXX:5:2124:16518:45344,J00121:27:H3GGKBBXX:5:2106:14692:10071,J00121:27:H3GGKBBXX:5:1108:27630:30099,J00121:27:H3GGKBBXX:5:1209:4503:5921,J00121:27:H3GGKBBXX:5:1103:16417:34688,J00121:27:H3GGKBBXX:5:2228:21714:32156,J00121:27:H3GGKBBXX:5:1116:20892:41071,J00121:27:H3GGKBBXX:5:1219:16457:18968,J00121:27:H3GGKBBXX:5:2222:19065:45115,J00121:27:H3GGKBBXX:5:1205:5578:37290,J00121:27:H3GGKBBXX:5:1207:4706:18265,J00121:27:H3GGKBBXX:5:1103:26301:33070,J00121:27:H3GGKBBXX:5:2227:27316:23329,J00121:27:H3GGKBBXX:5:1111:12368:28340,J00121:27:H3GGKBBXX:5:1113:3397:33932;sequence=TATAGTACTATCAAAAGTGATACTGCTTAAAGTTAATTTATAATATAGTATAGCAATTAATTATTTTGGTACTCCCTTAAAGATATATTGAGATGAAATACTTTTTGCAAGAGCTC;start=355085;subtype=IES;support_ref=96;support_variant=38;type=IES;
scaffold51_26_with_IES	MILORD	internal_eliminated_sequence	355566	355595	.	.	.	ID=MILORD.26.355566.355595;Name=MILORD.26.355566.355595;bounded_by_ta=TRUE;common_boundary=Both;end=355595;ies_id=IESPGM.PTET51.1.26.335956;ies_left_dist=0;ies_min_dist=0;ies_right_dist=0;junction_seq=ccaccaaacaaaatgTActagaacttcactca;read_names=J00121:27:H3GGKBBXX:5:1224:14631:44816,J00121:27:H3GGKBBXX:5:2220:13321:9596,J00121:27:H3GGKBBXX:5:2213:21146:22731,J00121:27:H3GGKBBXX:5:1102:13910:44799,J00121:27:H3GGKBBXX:5:1207:18406:34723,J00121:27:H3GGKBBXX:5:1122:7304:14678,J00121:27:H3GGKBBXX:5:1212:15818:28551,J00121:27:H3GGKBBXX:5:1221:29000:41018,J00121:27:H3GGKBBXX:5:1223:21542:46100,J00121:27:H3GGKBBXX:5:2103:25956:38134,J00121:27:H3GGKBBXX:5:2108:16082:39488,J00121:27:H3GGKBBXX:5:2203:5345:33651,J00121:27:H3GGKBBXX:5:1126:8978:37378,J00121:27:H3GGKBBXX:5:1116:24992:5024,J00121:27:H3GGKBBXX:5:2217:23713:34213,J00121:27:H3GGKBBXX:5:1221:16711:1965,J00121:27:H3GGKBBXX:5:1107:19563:3776,J00121:27:H3GGKBBXX:5:2102:24089:35075,J00121:27:H3GGKBBXX:5:2213:7019:19671,J00121:27:H3GGKBBXX:5:2211:14367:15311,J00121:27:H3GGKBBXX:5:2114:24606:30872,J00121:27:H3GGKBBXX:5:1127:27844:36587,J00121:27:H3GGKBBXX:5:1224:21947:19302,J00121:27:H3GGKBBXX:5:1125:24434:16049,J00121:27:H3GGKBBXX:5:1206:19451:46065,J00121:27:H3GGKBBXX:5:2205:10419:24718,J00121:27:H3GGKBBXX:5:1227:9110:18792,J00121:27:H3GGKBBXX:5:2207:16214:48860,J00121:27:H3GGKBBXX:5:1126:17969:9702,J00121:27:H3GGKBBXX:5:1225:13778:4092,J00121:27:H3GGKBBXX:5:1225:21349:39189,J00121:27:H3GGKBBXX:5:1217:20862:30468,J00121:27:H3GGKBBXX:5:2208:28970:18740,J00121:27:H3GGKBBXX:5:1113:29782:10159,J00121:27:H3GGKBBXX:5:2103:29954:32894,J00121:27:H3GGKBBXX:5:1219:7222:41088,J00121:27:H3GGKBBXX:5:1125:19400:14396,J00121:27:H3GGKBBXX:5:2115:20151:27232,J00121:27:H3GGKBBXX:5:2211:14692:15170,J00121:27:H3GGKBBXX:5:1122:28473:10528,J00121:27:H3GGKBBXX:5:1226:6837:23645,J00121:27:H3GGKBBXX:5:1120:13210:39998,J00121:27:H3GGKBBXX:5:1218:24627:3407,J00121:27:H3GGKBBXX:5:2119:18903:16805,J00121:27:H3GGKBBXX:5:1226:14316:40789,J00121:27:H3GGKBBXX:5:2203:10977:9438,J00121:27:H3GGKBBXX:5:1223:29589:28780,J00121:27:H3GGKBBXX:5:1227:16853:19232,J00121:27:H3GGKBBXX:5:1115:11241:45942,J00121:27:H3GGKBBXX:5:1114:3112:46135,J00121:27:H3GGKBBXX:5:2218:27468:44588,J00121:27:H3GGKBBXX:5:2122:18812:31875,J00121:27:H3GGKBBXX:5:2101:10287:44113,J00121:27:H3GGKBBXX:5:2216:12723:27549,J00121:27:H3GGKBBXX:5:1128:11627:20832,J00121:27:H3GGKBBXX:5:1208:21663:40156,J00121:27:H3GGKBBXX:5:2103:7659:28059,J00121:27:H3GGKBBXX:5:2103:7314:28797,J00121:27:H3GGKBBXX:5:2211:26534:21518;sequence=TAGAGTTGCGTTTGAATTGTTTTTCACTTA;start=355566;subtype=IES;support_ref=3;support_variant=59;type=IES;
scaffold51_26_with_IES	MILORD	internal_eliminated_sequence	356939	356968	.	.	.	ID=MILORD.26.356939.356968;Name=MILORD.26.356939.356968;bounded_by_ta=TRUE;common_boundary=Both;end=356968;ies_id=IESPGM.PTET51.1.26.337299;ies_left_dist=0;ies_min_dist=0;ies_right_dist=0;junction_seq=tagcacctgaaatatTActtttgtgacatcat;read_names=J00121:27:H3GGKBBXX:5:1214:30025:19408,J00121:27:H3GGKBBXX:5:2112:26311:30943,J00121:27:H3GGKBBXX:5:2102:21572:7082,J00121:27:H3GGKBBXX:5:1111:10866:12093,J00121:27:H3GGKBBXX:5:2120:22932:7187,J00121:27:H3GGKBBXX:5:1208:19776:31927,J00121:27:H3GGKBBXX:5:1216:22079:25333,J00121:27:H3GGKBBXX:5:2227:27925:5394,J00121:27:H3GGKBBXX:5:1205:27752:42794,J00121:27:H3GGKBBXX:5:2206:15290:13253,J00121:27:H3GGKBBXX:5:2118:30462:17315,J00121:27:H3GGKBBXX:5:2114:25621:44412,J00121:27:H3GGKBBXX:5:1223:10845:5481,J00121:27:H3GGKBBXX:5:2109:25449:42319,J00121:27:H3GGKBBXX:5:1211:14418:33440,J00121:27:H3GGKBBXX:5:2203:27965:32719,J00121:27:H3GGKBBXX:5:2108:24180:21272,J00121:27:H3GGKBBXX:5:2226:2382:12972,J00121:27:H3GGKBBXX:5:2114:6827:7205,J00121:27:H3GGKBBXX:5:2210:23764:38592,J00121:27:H3GGKBBXX:5:2110:26474:24542,J00121:27:H3GGKBBXX:5:1214:3772:4022,J00121:27:H3GGKBBXX:5:1209:15371:48175,J00121:27:H3GGKBBXX:5:1227:15666:7187,J00121:27:H3GGKBBXX:5:1108:20395:23786,J00121:27:H3GGKBBXX:5:2119:6938:14256,J00121:27:H3GGKBBXX:5:2219:2777:3389,J00121:27:H3GGKBBXX:5:1103:14529:43761,J00121:27:H3GGKBBXX:5:2211:24880:32472,J00121:27:H3GGKBBXX:5:2111:2006:36939,J00121:27:H3GGKBBXX:5:1110:22871:34688,J00121:27:H3GGKBBXX:5:1212:29214:9385,J00121:27:H3GGKBBXX:5:1101:13372:14396,J00121:27:H3GGKBBXX:5:1219:2859:18898,J00121:27:H3GGKBBXX:5:2207:5091:1525,J00121:27:H3GGKBBXX:5:1224:25641:33932,J00121:27:H3GGKBBXX:5:2119:18710:10633,J00121:27:H3GGKBBXX:5:2103:26646:19390,J00121:27:H3GGKBBXX:5:2123:13859:20199,J00121:27:H3GGKBBXX:5:2221:19035:25052,J00121:27:H3GGKBBXX:5:2223:16163:17122,J00121:27:H3GGKBBXX:5:2216:2879:37572,J00121:27:H3GGKBBXX:5:2227:12185:19091;sequence=TATAGTTAATGTAGATTCATATTTGGATGA;start=356939;subtype=IES;support_ref=3;support_variant=43;type=IES;
scaffold51_26_with_IES	MILORD	internal_eliminated_sequence	357504	357532	.	.	.	ID=MILORD.26.357504.357532;Name=MILORD.26.357504.357532;bounded_by_ta=TRUE;common_boundary=Both;end=357532;ies_id=IESPGM.PTET51.1.26.337834;ies_left_dist=0;ies_min_dist=0;ies_right_dist=0;junction_seq=tcatgattggtgtgaTAtcacagacaacgatt;read_names=J00121:27:H3GGKBBXX:5:2228:21694:20234,J00121:27:H3GGKBBXX:5:1104:28828:30380,J00121:27:H3GGKBBXX:5:1124:21014:46944,J00121:27:H3GGKBBXX:5:1206:20425:27461,J00121:27:H3GGKBBXX:5:1122:26027:41141,J00121:27:H3GGKBBXX:5:2208:6492:38627,J00121:27:H3GGKBBXX:5:2115:27478:42706,J00121:27:H3GGKBBXX:5:1104:28676:24982,J00121:27:H3GGKBBXX:5:2201:9790:16137,J00121:27:H3GGKBBXX:5:2107:20831:27039,J00121:27:H3GGKBBXX:5:1109:14448:10528,J00121:27:H3GGKBBXX:5:2107:6583:28762,J00121:27:H3GGKBBXX:5:2206:24860:27725,J00121:27:H3GGKBBXX:5:1121:30807:43374,J00121:27:H3GGKBBXX:5:2215:14631:42601,J00121:27:H3GGKBBXX:5:1218:28148:19320,J00121:27:H3GGKBBXX:5:2210:13748:33440,J00121:27:H3GGKBBXX:5:1201:6614:15627,J00121:27:H3GGKBBXX:5:1208:7192:41071,J00121:27:H3GGKBBXX:5:2110:26707:26283;sequence=TACACTAAAATATATGATTATACCATCTA;start=357504;subtype=IES;support_ref=0;support_variant=20;type=IES;
scaffold51_26_with_IES	MILORD	internal_eliminated_sequence	358193	358222	.	.	.	ID=MILORD.26.358193.358222;Name=MILORD.26.358193.358222;bounded_by_ta=TRUE;common_boundary=Both;end=358222;ies_id=IESPGM.PTET51.1.26.338494;ies_left_dist=0;ies_min_dist=0;ies_right_dist=0;junction_seq=agaagttttgtggggTAatttggattagtaag;read_names=J00121:27:H3GGKBBXX:5:1216:4097:26775,J00121:27:H3GGKBBXX:5:2206:19228:41352,J00121:27:H3GGKBBXX:5:2212:13575:5429,J00121:27:H3GGKBBXX:5:1220:14823:16911,J00121:27:H3GGKBBXX:5:2227:2899:19777,J00121:27:H3GGKBBXX:5:1128:18172:24296,J00121:27:H3GGKBBXX:5:1119:24941:12110,J00121:27:H3GGKBBXX:5:1105:7324:13341,J00121:27:H3GGKBBXX:5:2226:29833:37150,J00121:27:H3GGKBBXX:5:1118:7141:14854,J00121:27:H3GGKBBXX:5:2207:22008:22045,J00121:27:H3GGKBBXX:5:1101:13565:32560,J00121:27:H3GGKBBXX:5:1204:23865:8383,J00121:27:H3GGKBBXX:5:2206:2727:36183,J00121:27:H3GGKBBXX:5:2228:30066:11179,J00121:27:H3GGKBBXX:5:2126:7476:15539,J00121:27:H3GGKBBXX:5:1125:17300:22538,J00121:27:H3GGKBBXX:5:2215:14397:2985,J00121:27:H3GGKBBXX:5:1101:10135:37800,J00121:27:H3GGKBBXX:5:2206:18741:11917,J00121:27:H3GGKBBXX:5:1216:23439:39189,J00121:27:H3GGKBBXX:5:1107:2219:35866,J00121:27:H3GGKBBXX:5:2223:15747:9192,J00121:27:H3GGKBBXX:5:2120:17858:30925,J00121:27:H3GGKBBXX:5:1204:23317:44570,J00121:27:H3GGKBBXX:5:1111:29620:20146,J00121:27:H3GGKBBXX:5:2222:8816:34319,J00121:27:H3GGKBBXX:5:2120:17959:30890,J00121:27:H3GGKBBXX:5:1223:7293:29079,J00121:27:H3GGKBBXX:5:2213:11586:43726,J00121:27:H3GGKBBXX:5:1105:19177:28780,J00121:27:H3GGKBBXX:5:2110:13382:40578,J00121:27:H3GGKBBXX:5:2211:5051:38275,J00121:27:H3GGKBBXX:5:1118:11992:45836,J00121:27:H3GGKBBXX:5:1108:23926:41546,J00121:27:H3GGKBBXX:5:2224:13545:41247,J00121:27:H3GGKBBXX:5:2109:15950:30609,J00121:27:H3GGKBBXX:5:1214:5315:12216,J00121:27:H3GGKBBXX:5:2209:8724:16928,J00121:27:H3GGKBBXX:5:2215:28057:19865,J00121:27:H3GGKBBXX:5:1220:16559:48438,J00121:27:H3GGKBBXX:5:1205:6350:9719,J00121:27:H3GGKBBXX:5:1202:3894:30433,J00121:27:H3GGKBBXX:5:1215:29264:38170,J00121:27:H3GGKBBXX:5:1207:29457:12831,J00121:27:H3GGKBBXX:5:2127:17188:9649,J00121:27:H3GGKBBXX:5:2225:3599:34108,J00121:27:H3GGKBBXX:5:1201:27306:10757,J00121:27:H3GGKBBXX:5:1218:22049:24612,J00121:27:H3GGKBBXX:5:1207:10115:6888,J00121:27:H3GGKBBXX:5:1205:25164:42003,J00121:27:H3GGKBBXX:5:2201:31172:17034,J00121:27:H3GGKBBXX:5:1227:24282:13922,J00121:27:H3GGKBBXX:5:1217:19299:48755,J00121:27:H3GGKBBXX:5:2222:19532:39523,J00121:27:H3GGKBBXX:5:1101:23673:18353,J00121:27:H3GGKBBXX:5:2216:17452:35567,J00121:27:H3GGKBBXX:5:2216:22546:6167,J00121:27:H3GGKBBXX:5:2126:12347:17579,J00121:27:H3GGKBBXX:5:1202:30716:21975,J00121:27:H3GGKBBXX:5:1207:4137:6378;sequence=TACAAATAACAATAATAATTATTTTAGCTA;start=358193;subtype=IES;support_ref=0;support_variant=61;type=IES;
scaffold51_26_with_IES	MILORD	internal_eliminated_sequence	358548	358597	.	.	.	ID=MILORD.26.358548.358597;Name=MILORD.26.358548.358597;bounded_by_ta=TRUE;common_boundary=Both;end=358597;ies_id=IESPGM.PTET51.1.26.338819;ies_left_dist=0;ies_min_dist=0;ies_right_dist=0;junction_seq=gtggaaaattcacatTAtatttaaattatgga;read_names=J00121:27:H3GGKBBXX:5:2123:16802:3248,J00121:27:H3GGKBBXX:5:1122:22495:1297,J00121:27:H3GGKBBXX:5:1122:25499:14097,J00121:27:H3GGKBBXX:5:1111:9983:5851,J00121:27:H3GGKBBXX:5:2101:12997:4989,J00121:27:H3GGKBBXX:5:1221:15077:14010,J00121:27:H3GGKBBXX:5:2109:9678:26951,J00121:27:H3GGKBBXX:5:1223:6137:31646,J00121:27:H3GGKBBXX:5:2213:4584:3565,J00121:27:H3GGKBBXX:5:1126:31071:22837,J00121:27:H3GGKBBXX:5:1108:10257:9702,J00121:27:H3GGKBBXX:5:1209:24261:21553,J00121:27:H3GGKBBXX:5:1212:8917:20990,J00121:27:H3GGKBBXX:5:2201:23510:41809,J00121:27:H3GGKBBXX:5:1228:9090:39049,J00121:27:H3GGKBBXX:5:2122:25043:47981,J00121:27:H3GGKBBXX:5:1104:5355:9614,J00121:27:H3GGKBBXX:5:2218:19218:39260,J00121:27:H3GGKBBXX:5:2203:3843:4602,J00121:27:H3GGKBBXX:5:2226:11738:6431,J00121:27:H3GGKBBXX:5:1104:5112:9649,J00121:27:H3GGKBBXX:5:2215:22536:33826,J00121:27:H3GGKBBXX:5:1115:8349:4040,J00121:27:H3GGKBBXX:5:2111:14336:42056,J00121:27:H3GGKBBXX:5:1214:23023:6009,J00121:27:H3GGKBBXX:5:2219:14032:37484;sequence=TATAGTTGGGACAATATTAATTTGAATTTATAGATTTGGTTTTCTTACTG;start=358548;subtype=IES;support_ref=78;support_variant=26;type=IES;
scaffold51_26_with_IES	MILORD	internal_eliminated_sequence	358550	358597	.	.	.	ID=MILORD.26.358550.358597;Name=MILORD.26.358550.358597;bounded_by_ta=TRUE;common_boundary=RIGHT;end=358597;ies_id=IESPGM.PTET51.1.26.338819;ies_left_dist=-2;ies_min_dist=0;ies_right_dist=0;junction_seq=ggaaaattcacattaTAtatttaaattatgga;read_names=J00121:27:H3GGKBBXX:5:2218:16072:10915,J00121:27:H3GGKBBXX:5:1213:7263:10247,J00121:27:H3GGKBBXX:5:2224:19147:27531;sequence=TAGTTGGGACAATATTAATTTGAATTTATAGATTTGGTTTTCTTACTG;start=358550;subtype=PARTIAL_INTERNAL;support_ref=74;support_variant=3;type=ALTERNATIVE;
scaffold51_26_with_IES	MILORD	internal_eliminated_sequence	360680	360705	.	.	.	ID=MILORD.26.360680.360705;Name=MILORD.26.360680.360705;bounded_by_ta=TRUE;common_boundary=Both;end=360705;ies_id=IESPGM.PTET51.1.26.340901;ies_left_dist=0;ies_min_dist=0;ies_right_dist=0;junction_seq=attttccattgtctcTAacagtaatattaact;read_names=J00121:27:H3GGKBBXX:5:1221:5974:19865,J00121:27:H3GGKBBXX:5:1104:22008:28164,J00121:27:H3GGKBBXX:5:1111:9140:26441,J00121:27:H3GGKBBXX:5:2228:31121:16313,J00121:27:H3GGKBBXX:5:1217:24840:24700,J00121:27:H3GGKBBXX:5:1114:4949:5780,J00121:27:H3GGKBBXX:5:1217:22648:33457,J00121:27:H3GGKBBXX:5:2216:24302:41634,J00121:27:H3GGKBBXX:5:1111:22648:5464,J00121:27:H3GGKBBXX:5:1208:30259:28885,J00121:27:H3GGKBBXX:5:1209:24038:21483,J00121:27:H3GGKBBXX:5:2115:23135:42354,J00121:27:H3GGKBBXX:5:1117:25357:25492,J00121:27:H3GGKBBXX:5:1203:22201:34090,J00121:27:H3GGKBBXX:5:1107:14732:20164,J00121:27:H3GGKBBXX:5:1206:13880:39119,J00121:27:H3GGKBBXX:5:2210:18385:25333,J00121:27:H3GGKBBXX:5:1209:12804:20058,J00121:27:H3GGKBBXX:5:2212:4371:37906,J00121:27:H3GGKBBXX:5:2201:30168:14977,J00121:27:H3GGKBBXX:5:1228:4624:16893,J00121:27:H3GGKBBXX:5:1121:8623:19566,J00121:27:H3GGKBBXX:5:2225:5112:36903,J00121:27:H3GGKBBXX:5:1206:23541:10774,J00121:27:H3GGKBBXX:5:2212:14428:5147,J00121:27:H3GGKBBXX:5:1209:13281:42267,J00121:27:H3GGKBBXX:5:2113:25459:26582,J00121:27:H3GGKBBXX:5:2225:11738:13429,J00121:27:H3GGKBBXX:5:1103:16062:33651,J00121:27:H3GGKBBXX:5:1211:4726:27830,J00121:27:H3GGKBBXX:5:2217:9719:37783,J00121:27:H3GGKBBXX:5:2225:26372:26512,J00121:27:H3GGKBBXX:5:2108:13007:47524,J00121:27:H3GGKBBXX:5:1117:31172:38838,J00121:27:H3GGKBBXX:5:1121:17239:18353,J00121:27:H3GGKBBXX:5:1223:16447:33369,J00121:27:H3GGKBBXX:5:1122:10744:29782,J00121:27:H3GGKBBXX:5:1116:26382:28393,J00121:27:H3GGKBBXX:5:1127:9699:3741,J00121:27:H3GGKBBXX:5:1124:25154:45080,J00121:27:H3GGKBBXX:5:2102:28757:15065,J00121:27:H3GGKBBXX:5:2104:11769:42601,J00121:27:H3GGKBBXX:5:2225:18193:1086,J00121:27:H3GGKBBXX:5:1114:18162:15487,J00121:27:H3GGKBBXX:5:2212:4452:13957,J00121:27:H3GGKBBXX:5:1124:29528:17702,J00121:27:H3GGKBBXX:5:1110:8258:23188,J00121:27:H3GGKBBXX:5:1113:11525:40842,J00121:27:H3GGKBBXX:5:2220:13078:31013,J00121:27:H3GGKBBXX:5:2218:5680:4760,J00121:27:H3GGKBBXX:5:2219:20943:24314,J00121:27:H3GGKBBXX:5:2218:14570:44922,J00121:27:H3GGKBBXX:5:2105:19898:11601,J00121:27:H3GGKBBXX:5:2208:26798:18880,J00121:27:H3GGKBBXX:5:1116:17888:35057,J00121:27:H3GGKBBXX:5:1215:12023:5411,J00121:27:H3GGKBBXX:5:1110:12987:2615,J00121:27:H3GGKBBXX:5:2120:16498:25404,J00121:27:H3GGKBBXX:5:2205:1996:18986,J00121:27:H3GGKBBXX:5:1203:21430:30257,J00121:27:H3GGKBBXX:5:2109:21572:32719,J00121:27:H3GGKBBXX:5:2208:17645:38926,J00121:27:H3GGKBBXX:5:2222:21897:35673,J00121:27:H3GGKBBXX:5:2223:7283:48649,J00121:27:H3GGKBBXX:5:1110:17452:8981,J00121:27:H3GGKBBXX:5:1104:28138:28059,J00121:27:H3GGKBBXX:5:2228:16224:33651,J00121:27:H3GGKBBXX:5:2119:13423:23522,J00121:27:H3GGKBBXX:5:2209:2930:48175,J00121:27:H3GGKBBXX:5:2218:13981:14045,J00121:27:H3GGKBBXX:5:1109:25317:25597,J00121:27:H3GGKBBXX:5:2217:24738:23259,J00121:27:H3GGKBBXX:5:1128:13413:34723,J00121:27:H3GGKBBXX:5:1122:22607:31031,J00121:27:H3GGKBBXX:5:1213:26839:32244,J00121:27:H3GGKBBXX:5:1210:10754:27443,J00121:27:H3GGKBBXX:5:1119:9059:16243,J00121:27:H3GGKBBXX:5:2208:18883:15504,J00121:27:H3GGKBBXX:5:2120:29183:21606,J00121:27:H3GGKBBXX:5:2123:31304:9702;sequence=TATGGTTCAATCCTCCAATCCCACCA;start=360680;subtype=IES;support_ref=3;support_variant=80;type=IES;
scaffold51_26_with_IES	MILORD	internal_eliminated_sequence	361035	361099	.	.	.	ID=MILORD.26.361035.361099;Name=MILORD.26.361035.361099;bounded_by_ta=TRUE;common_boundary=LEFT;end=361099;ies_id=IESPGM.PTET51.1.26.341230;ies_left_dist=0;ies_min_dist=0;ies_right_dist=10;junction_seq=ccttcaaatattttgTAatccattataccctc;read_names=J00121:27:H3GGKBBXX:5:2202:31040:45713,J00121:27:H3GGKBBXX:5:1112:6938:7539;sequence=TATAGTCCAATAGAAATTAAATGGAAATTTTGTATTAATCTTAACAGAAAATGAATAAATGTATA;start=361035;subtype=PARTIAL_INTERNAL;support_ref=68;support_variant=2;type=ALTERNATIVE;
scaffold51_26_with_IES	MILORD	internal_eliminated_sequence	361035	361109	.	.	.	ID=MILORD.26.361035.361109;Name=MILORD.26.361035.361109;bounded_by_ta=TRUE;common_boundary=Both;end=361109;ies_id=IESPGM.PTET51.1.26.341230;ies_left_dist=0;ies_min_dist=0;ies_right_dist=0;junction_seq=ccttcaaatattttgTAccctctttttcatta;read_names=J00121:27:H3GGKBBXX:5:2219:20090:15170,J00121:27:H3GGKBBXX:5:2207:22688:39189,J00121:27:H3GGKBBXX:5:2103:25875:21360,J00121:27:H3GGKBBXX:5:2209:18751:38381,J00121:27:H3GGKBBXX:5:2212:7537:32068,J00121:27:H3GGKBBXX:5:2113:15047:41563,J00121:27:H3GGKBBXX:5:2210:4888:15838,J00121:27:H3GGKBBXX:5:2220:3082:1631,J00121:27:H3GGKBBXX:5:2109:22780:26934,J00121:27:H3GGKBBXX:5:2201:3549:41264,J00121:27:H3GGKBBXX:5:2218:14225:3037,J00121:27:H3GGKBBXX:5:1202:13169:41405,J00121:27:H3GGKBBXX:5:2119:30046:47788,J00121:27:H3GGKBBXX:5:2107:23470:44412,J00121:27:H3GGKBBXX:5:2110:15168:7767,J00121:27:H3GGKBBXX:5:2126:14844:11354,J00121:27:H3GGKBBXX:5:1209:2118:25492,J00121:27:H3GGKBBXX:5:2125:10257:41176,J00121:27:H3GGKBBXX:5:1127:32157:48491,J00121:27:H3GGKBBXX:5:1209:21511:20832,J00121:27:H3GGKBBXX:5:2101:25246:48579,J00121:27:H3GGKBBXX:5:1217:16427:29958,J00121:27:H3GGKBBXX:5:2202:27732:34565,J00121:27:H3GGKBBXX:5:1106:26758:2492,J00121:27:H3GGKBBXX:5:1224:22638:34741,J00121:27:H3GGKBBXX:5:1219:17594:33668,J00121:27:H3GGKBBXX:5:2227:23307:6501,J00121:27:H3GGKBBXX:5:1225:21430:48860,J00121:27:H3GGKBBXX:5:1117:16620:38732,J00121:27:H3GGKBBXX:5:1117:29630:12743,J00121:27:H3GGKBBXX:5:2114:29061:18898;sequence=TATAGTCCAATAGAAATTAAATGGAAATTTTGTATTAATCTTAACAGAAAATGAATAAATGTATATAATCCATTA;start=361035;subtype=IES;support_ref=68;support_variant=31;type=IES;
scaffold51_26_with_IES	MILORD	internal_eliminated_sequence	361228	361255	.	.	.	ID=MILORD.26.361228.361255;Name=MILORD.26.361228.361255;bounded_by_ta=TRUE;common_boundary=Both;end=361255;ies_id=IESPGM.PTET51.1.26.341348;ies_left_dist=0;ies_min_dist=0;ies_right_dist=0;junction_seq=ttaagagtttttcttTAagtgttaaatagctt;read_names=J00121:27:H3GGKBBXX:5:1223:3051:41950,J00121:27:H3GGKBBXX:5:1211:8471:29114,J00121:27:H3GGKBBXX:5:1122:13930:41915,J00121:27:H3GGKBBXX:5:1226:5792:21412,J00121:27:H3GGKBBXX:5:1112:15737:2914,J00121:27:H3GGKBBXX:5:1207:22901:34952,J00121:27:H3GGKBBXX:5:1225:16417:40385,J00121:27:H3GGKBBXX:5:2224:18852:44078,J00121:27:H3GGKBBXX:5:2226:9891:36675,J00121:27:H3GGKBBXX:5:2113:6918:28358,J00121:27:H3GGKBBXX:5:1223:5954:34670,J00121:27:H3GGKBBXX:5:2108:16610:19373,J00121:27:H3GGKBBXX:5:2228:8745:5358,J00121:27:H3GGKBBXX:5:2125:6644:34776,J00121:27:H3GGKBBXX:5:2109:14844:9596,J00121:27:H3GGKBBXX:5:1119:27001:14308,J00121:27:H3GGKBBXX:5:2108:8379:9086,J00121:27:H3GGKBBXX:5:2115:17086:12040,J00121:27:H3GGKBBXX:5:2225:20375:35145,J00121:27:H3GGKBBXX:5:1114:28473:26599,J00121:27:H3GGKBBXX:5:1228:30573:47823,J00121:27:H3GGKBBXX:5:1206:23317:20023,J00121:27:H3GGKBBXX:5:1118:7111:15434,J00121:27:H3GGKBBXX:5:1105:18274:17755,J00121:27:H3GGKBBXX:5:2125:15402:30714,J00121:27:H3GGKBBXX:5:1106:18314:44763,J00121:27:H3GGKBBXX:5:1123:21136:30204,J00121:27:H3GGKBBXX:5:1228:12428:36077,J00121:27:H3GGKBBXX:5:1228:18396:5903,J00121:27:H3GGKBBXX:5:2120:10125:21887,J00121:27:H3GGKBBXX:5:2216:16051:36974,J00121:27:H3GGKBBXX:5:1110:5284:34635,J00121:27:H3GGKBBXX:5:1124:13859:47700,J00121:27:H3GGKBBXX:5:2111:8592:20217,J00121:27:H3GGKBBXX:5:2209:6309:11513,J00121:27:H3GGKBBXX:5:1114:23845:44359,J00121:27:H3GGKBBXX:5:1119:25520:12445,J00121:27:H3GGKBBXX:5:1227:9831:36886,J00121:27:H3GGKBBXX:5:1203:14803:28481,J00121:27:H3GGKBBXX:5:1124:21856:4233,J00121:27:H3GGKBBXX:5:2106:7009:14203;sequence=TACACTTAAATCAAATGTATTTACACTA;start=361228;subtype=IES;support_ref=18;support_variant=41;type=IES;
scaffold51_26_with_IES	MILORD	internal_eliminated_sequence	361471	361496	.	.	.	ID=MILORD.26.361471.361496;Name=MILORD.26.361471.361496;bounded_by_ta=TRUE;common_boundary=Both;end=361496;ies_id=IESPGM.PTET51.1.26.341563;ies_left_dist=0;ies_min_dist=0;ies_right_dist=0;junction_seq=cattaattatctcttTAaattgattcaaaaat;read_names=J00121:27:H3GGKBBXX:5:2104:18984:45045,J00121:27:H3GGKBBXX:5:2219:30776:45713,J00121:27:H3GGKBBXX:5:2223:22627:47454,J00121:27:H3GGKBBXX:5:2110:11170:40860,J00121:27:H3GGKBBXX:5:1210:11038:34407,J00121:27:H3GGKBBXX:5:1102:17310:24876,J00121:27:H3GGKBBXX:5:2225:15108:29501,J00121:27:H3GGKBBXX:5:1215:8471:6220,J00121:27:H3GGKBBXX:5:1210:14326:12181,J00121:27:H3GGKBBXX:5:2123:12063:2070,J00121:27:H3GGKBBXX:5:1120:19238:9825,J00121:27:H3GGKBBXX:5:2113:8643:8488,J00121:27:H3GGKBBXX:5:2126:22394:4884,J00121:27:H3GGKBBXX:5:2110:26494:9033,J00121:27:H3GGKBBXX:5:1102:28412:32965,J00121:27:H3GGKBBXX:5:1109:12743:16225,J00121:27:H3GGKBBXX:5:1226:19086:9666,J00121:27:H3GGKBBXX:5:2205:20699:24349,J00121:27:H3GGKBBXX:5:1104:22597:35268,J00121:27:H3GGKBBXX:5:2119:22455:39664,J00121:27:H3GGKBBXX:5:1114:24637:16823,J00121:27:H3GGKBBXX:5:1206:9414:46328,J00121:27:H3GGKBBXX:5:1209:21887:27707,J00121:27:H3GGKBBXX:5:1104:23977:35128,J00121:27:H3GGKBBXX:5:1116:10480:28868,J00121:27:H3GGKBBXX:5:2115:8024:20639,J00121:27:H3GGKBBXX:5:1215:17807:40438,J00121:27:H3GGKBBXX:5:1210:15422:38134,J00121:27:H3GGKBBXX:5:1217:23115:29483,J00121:27:H3GGKBBXX:5:2208:27762:12849,J00121:27:H3GGKBBXX:5:1212:14560:28340,J00121:27:H3GGKBBXX:5:2208:28077:12761,J00121:27:H3GGKBBXX:5:2217:3325:37994;sequence=TATAGGTAATTAATTCTGATGCATTA;start=361471;subtype=IES;support_ref=69;support_variant=33;type=IES;
scaffold51_26_with_IES	MILORD	internal_eliminated_sequence	362799	362880	.	.	.	ID=MILORD.26.362799.362880;Name=MILORD.26.362799.362880;bounded_by_ta=TRUE;common_boundary=Both;end=362880;ies_id=IESPGM.PTET51.1.26.342865;ies_left_dist=0;ies_min_dist=0;ies_right_dist=0;junction_seq=gtctacccttaatggTAcaacatggtgcacca;read_names=J00121:27:H3GGKBBXX:5:2228:7090:29255,J00121:27:H3GGKBBXX:5:2225:20933:24718,J00121:27:H3GGKBBXX:5:1124:7395:24050,J00121:27:H3GGKBBXX:5:2215:15067:48350,J00121:27:H3GGKBBXX:5:2206:23612:42302,J00121:27:H3GGKBBXX:5:2224:15280:18300,J00121:27:H3GGKBBXX:5:2126:30665:48368,J00121:27:H3GGKBBXX:5:1122:7598:3301,J00121:27:H3GGKBBXX:5:1104:25367:15733;sequence=TATTGTTGAAATTAAGTATTTTCCATTTATTTAATTTTCAATAGAAATCCAAATTCTAAATTTCTAGATTCAGAGATGGCAG;start=362799;subtype=IES;support_ref=52;support_variant=9;type=IES;
scaffold51_26_with_IES	MILORD	internal_eliminated_sequence	363596	363660	.	.	.	ID=MILORD.26.363596.363660;Name=MILORD.26.363596.363660;bounded_by_ta=TRUE;common_boundary=Both;end=363660;ies_id=IESPGM.PTET51.1.26.343580;ies_left_dist=0;ies_min_dist=0;ies_right_dist=0;junction_seq=aacttcagcaagaggTAccttaacaggagaac;read_names=J00121:27:H3GGKBBXX:5:2107:31172:29518,J00121:27:H3GGKBBXX:5:1220:20933:34495,J00121:27:H3GGKBBXX:5:1125:26098:30820,J00121:27:H3GGKBBXX:5:1114:29620:39523,J00121:27:H3GGKBBXX:5:1211:28483:35057,J00121:27:H3GGKBBXX:5:2228:10713:10247,J00121:27:H3GGKBBXX:5:2228:31730:4462,J00121:27:H3GGKBBXX:5:2117:25601:21658,J00121:27:H3GGKBBXX:5:1217:21460:25246,J00121:27:H3GGKBBXX:5:1103:9313:25755,J00121:27:H3GGKBBXX:5:1204:5639:11442,J00121:27:H3GGKBBXX:5:1209:17756:25685,J00121:27:H3GGKBBXX:5:2108:5020:20674,J00121:27:H3GGKBBXX:5:1108:2483:35339,J00121:27:H3GGKBBXX:5:1206:28310:36517,J00121:27:H3GGKBBXX:5:1110:17746:36499,J00121:27:H3GGKBBXX:5:1116:16488:33404,J00121:27:H3GGKBBXX:5:1212:7202:24525,J00121:27:H3GGKBBXX:5:2122:31568:9948,J00121:27:H3GGKBBXX:5:2113:24241:16594,J00121:27:H3GGKBBXX:5:2207:15514:29782,J00121:27:H3GGKBBXX:5:1119:18619:11636,J00121:27:H3GGKBBXX:5:2207:3336:43814,J00121:27:H3GGKBBXX:5:2113:28422:14238,J00121:27:H3GGKBBXX:5:1222:5558:25404,J00121:27:H3GGKBBXX:5:1116:29620:40860,J00121:27:H3GGKBBXX:5:1203:5568:40543,J00121:27:H3GGKBBXX:5:1210:18781:5517,J00121:27:H3GGKBBXX:5:1205:12236:14643,J00121:27:H3GGKBBXX:5:2116:17614:22837,J00121:27:H3GGKBBXX:5:2123:26616:5833,J00121:27:H3GGKBBXX:5:1227:21623:8119;sequence=TAGAGTGGATATTAATTAAGTTTGATTAATTTCTTATAATTTTATACATTTTCTTATTACCACCA;start=363596;subtype=IES;support_ref=84;support_variant=32;type=IES;
scaffold51_26_with_IES	MILORD	internal_eliminated_sequence	364049	364116	.	.	.	ID=MILORD.26.364049.364116;Name=MILORD.26.364049.364116;bounded_by_ta=TRUE;common_boundary=Both;end=364116;ies_id=IESPGM.PTET51.1.26.343968;ies_left_dist=0;ies_min_dist=0;ies_right_dist=0;junction_seq=tttaaatatgagtggTAagcttattataatta;read_names=J00121:27:H3GGKBBXX:5:1225:16163:22573,J00121:27:H3GGKBBXX:5:1203:19553:10088,J00121:27:H3GGKBBXX:5:1122:5771:26195,J00121:27:H3GGKBBXX:5:2215:8044:38644,J00121:27:H3GGKBBXX:5:1213:21542:16278,J00121:27:H3GGKBBXX:5:1120:8075:24384,J00121:27:H3GGKBBXX:5:1203:19542:9930,J00121:27:H3GGKBBXX:5:1109:4665:11407,J00121:27:H3GGKBBXX:5:1224:28919:38486,J00121:27:H3GGKBBXX:5:2220:27397:28709,J00121:27:H3GGKBBXX:5:1125:28341:10510,J00121:27:H3GGKBBXX:5:2219:6532:16295,J00121:27:H3GGKBBXX:5:2225:27904:45766,J00121:27:H3GGKBBXX:5:1104:14651:27092,J00121:27:H3GGKBBXX:5:2101:15300:42671,J00121:27:H3GGKBBXX:5:1107:14499:27426,J00121:27:H3GGKBBXX:5:1103:8227:30626,J00121:27:H3GGKBBXX:5:2211:9719:28498,J00121:27:H3GGKBBXX:5:2126:12692:42196,J00121:27:H3GGKBBXX:5:2204:26504:42741,J00121:27:H3GGKBBXX:5:1117:12459:21746,J00121:27:H3GGKBBXX:5:2220:19705:8981,J00121:27:H3GGKBBXX:5:2125:26179:30327,J00121:27:H3GGKBBXX:5:1127:27529:39559,J00121:27:H3GGKBBXX:5:1124:4675:30978,J00121:27:H3GGKBBXX:5:2121:29548:11372,J00121:27:H3GGKBBXX:5:2125:30330:10757,J00121:27:H3GGKBBXX:5:2120:12510:5024,J00121:27:H3GGKBBXX:5:1204:20446:46029,J00121:27:H3GGKBBXX:5:1117:29721:46346,J00121:27:H3GGKBBXX:5:2227:13474:30503,J00121:27:H3GGKBBXX:5:1222:16447:10405,J00121:27:H3GGKBBXX:5:1221:11992:11442,J00121:27:H3GGKBBXX:5:2110:18913:31382,J00121:27:H3GGKBBXX:5:2217:19958:27074,J00121:27:H3GGKBBXX:5:1221:12784:14291,J00121:27:H3GGKBBXX:5:1106:7973:20164,J00121:27:H3GGKBBXX:5:2202:12215:45309,J00121:27:H3GGKBBXX:5:1218:2635:46891,J00121:27:H3GGKBBXX:5:1124:30421:11231,J00121:27:H3GGKBBXX:5:1218:5477:11302,J00121:27:H3GGKBBXX:5:1107:8724:4057,J00121:27:H3GGKBBXX:5:2214:24058:37413;sequence=TATGGATAGAATTTAAATTTAATTGGATTATTGTTTATAAAAATCATAAAAGATTTTGATTTTTATTG;start=364049;subtype=IES;support_ref=72;support_variant=43;type=IES;
scaffold51_26_with_IES	MILORD	internal_eliminated_sequence	365614	365697	.	.	.	ID=MILORD.26.365614.365697;Name=MILORD.26.365614.365697;bounded_by_ta=TRUE;common_boundary=Both;end=365697;ies_id=IESPGM.PTET51.1.26.345465;ies_left_dist=0;ies_min_dist=0;ies_right_dist=0;junction_seq=aaagtggttcaatatTAcctgaagatatacat;read_names=J00121:27:H3GGKBBXX:5:2123:13707:7908,J00121:27:H3GGKBBXX:5:1213:18254:39770,J00121:27:H3GGKBBXX:5:2212:26200:5183,J00121:27:H3GGKBBXX:5:2227:17269:1842,J00121:27:H3GGKBBXX:5:2123:13727:7873,J00121:27:H3GGKBBXX:5:2125:28158:41423,J00121:27:H3GGKBBXX:5:2204:14448:19812,J00121:27:H3GGKBBXX:5:1119:8237:7715,J00121:27:H3GGKBBXX:5:1227:30097:13658,J00121:27:H3GGKBBXX:5:1106:5406:7310,J00121:27:H3GGKBBXX:5:2216:24099:28411,J00121:27:H3GGKBBXX:5:1113:16752:19302,J00121:27:H3GGKBBXX:5:1106:7852:18124,J00121:27:H3GGKBBXX:5:1202:3792:22379,J00121:27:H3GGKBBXX:5:2226:15118:38592,J00121:27:H3GGKBBXX:5:2205:15574:32138,J00121:27:H3GGKBBXX:5:1201:17158:14062;sequence=TATGTTGAAATTAACTTTATTTTTGATTGTATTGTTAAAAATATAATCCCTTAACAAAATCTTAAATGTATTCTACTAACACAA;start=365614;subtype=IES;support_ref=44;support_variant=17;type=IES;
scaffold51_26_with_IES	MILORD	internal_eliminated_sequence	365643	365697	.	.	.	ID=MILORD.26.365643.365697;Name=MILORD.26.365643.365697;bounded_by_ta=TRUE;common_boundary=RIGHT;end=365697;ies_id=IESPGM.PTET51.1.26.345465;ies_left_dist=-29;ies_min_dist=0;ies_right_dist=0;junction_seq=ctttatttttgattgTAcctgaagatatacat;read_names=J00121:27:H3GGKBBXX:5:2205:1895:14590,J00121:27:H3GGKBBXX:5:1118:27559:35145,J00121:27:H3GGKBBXX:5:1122:8055:3530,J00121:27:H3GGKBBXX:5:1221:23987:1490,J00121:27:H3GGKBBXX:5:2215:24312:37466,J00121:27:H3GGKBBXX:5:2209:11820:5376,J00121:27:H3GGKBBXX:5:2101:8318:33387,J00121:27:H3GGKBBXX:5:2118:28990:46662,J00121:27:H3GGKBBXX:5:1125:16802:7257;sequence=TATTGTTAAAAATATAATCCCTTAACAAAATCTTAAATGTATTCTACTAACACAA;start=365643;subtype=PARTIAL_INTERNAL;support_ref=34;support_variant=9;type=ALTERNATIVE;
scaffold51_26_with_IES	MILORD	internal_eliminated_sequence	366148	366237	.	.	.	ID=MILORD.26.366148.366237;Name=MILORD.26.366148.366237;bounded_by_ta=TRUE;common_boundary=Both;end=366237;ies_id=IESPGM.PTET51.1.26.345915;ies_left_dist=0;ies_min_dist=0;ies_right_dist=0;junction_seq=caggttttcttttgaTAgaaggaaagtaatat;read_names=J00121:27:H3GGKBBXX:5:1120:25915:6730,J00121:27:H3GGKBBXX:5:2117:29609:35040,J00121:27:H3GGKBBXX:5:1209:11221:17737,J00121:27:H3GGKBBXX:5:2211:28676:20551,J00121:27:H3GGKBBXX:5:1206:7405:47630,J00121:27:H3GGKBBXX:5:1203:21339:20814,J00121:27:H3GGKBBXX:5:2102:14133:7345,J00121:27:H3GGKBBXX:5:2110:27823:40244,J00121:27:H3GGKBBXX:5:2115:19035:28745,J00121:27:H3GGKBBXX:5:1222:20912:13605,J00121:27:H3GGKBBXX:5:2223:6238:13886,J00121:27:H3GGKBBXX:5:1206:25317:35901,J00121:27:H3GGKBBXX:5:2219:31406:24261,J00121:27:H3GGKBBXX:5:1212:17919:20023,J00121:27:H3GGKBBXX:5:2111:15899:28727,J00121:27:H3GGKBBXX:5:1220:22567:6343,J00121:27:H3GGKBBXX:5:1211:14712:18159,J00121:27:H3GGKBBXX:5:2228:19238:23259,J00121:27:H3GGKBBXX:5:2120:9628:10475,J00121:27:H3GGKBBXX:5:2116:29538:5059,J00121:27:H3GGKBBXX:5:2206:29224:49247,J00121:27:H3GGKBBXX:5:1121:25560:9526,J00121:27:H3GGKBBXX:5:1107:19431:29641,J00121:27:H3GGKBBXX:5:2226:22252:39523,J00121:27:H3GGKBBXX:5:2108:17381:3301,J00121:27:H3GGKBBXX:5:2204:12733:4743,J00121:27:H3GGKBBXX:5:2218:11119:42671,J00121:27:H3GGKBBXX:5:2101:17330:45625,J00121:27:H3GGKBBXX:5:1111:5751:18564,J00121:27:H3GGKBBXX:5:2212:17584:32068,J00121:27:H3GGKBBXX:5:2205:21197:4145,J00121:27:H3GGKBBXX:5:1112:22252:15610,J00121:27:H3GGKBBXX:5:1101:6421:44939,J00121:27:H3GGKBBXX:5:2126:29234:43638,J00121:27:H3GGKBBXX:5:1117:21318:42196,J00121:27:H3GGKBBXX:5:1202:3488:13412;sequence=TACAGCTATTTCAATTAAATTGTTGTTCTATTCAATTGATTAATTACAAAAAAGTAAAAGATTATGATACAAATTTGACTAAAATAATTG;start=366148;subtype=IES;support_ref=90;support_variant=36;type=IES;
scaffold51_26_with_IES	MILORD	internal_eliminated_sequence	366148	366290	.	.	.	ID=MILORD.26.366148.366290;Name=MILORD.26.366148.366290;bounded_by_ta=TRUE;common_boundary=LEFT;end=366290;ies_id=IESPGM.PTET51.1.26.345915;ies_left_dist=0;ies_min_dist=0;ies_right_dist=-53;junction_seq=caggttttcttttgaTAtttagtttattttct;read_names=J00121:27:H3GGKBBXX:5:1206:6167:10493;sequence=TACAGCTATTTCAATTAAATTGTTGTTCTATTCAATTGATTAATTACAAAAAAGTAAAAGATTATGATACAAATTTGACTAAAATAATTGTAGAAGGAAAGTAATATTCTTTACATTGAATTCATGTTTATTGGGATTAGCAG;start=366148;subtype=PARTIAL_EXTERNAL;support_ref=45;support_variant=1;type=ALTERNATIVE;
scaffold51_26_with_IES	MILORD	internal_eliminated_sequence	368041	368096	.	.	.	ID=MILORD.26.368041.368096;Name=MILORD.26.368041.368096;bounded_by_ta=TRUE;common_boundary=Both;end=368096;ies_id=IESPGM.PTET51.1.26.347718;ies_left_dist=0;ies_min_dist=0;ies_right_dist=0;junction_seq=tcaacgtagctatatTAtaataatttcaaaga;read_names=J00121:27:H3GGKBBXX:5:2211:22191:39770,J00121:27:H3GGKBBXX:5:1224:19329:34213,J00121:27:H3GGKBBXX:5:1105:12418:15944,J00121:27:H3GGKBBXX:5:1117:29934:13588,J00121:27:H3GGKBBXX:5:2223:27133:25509,J00121:27:H3GGKBBXX:5:1111:27011:45344,J00121:27:H3GGKBBXX:5:2107:7699:47331,J00121:27:H3GGKBBXX:5:2221:30371:48843,J00121:27:H3GGKBBXX:5:1114:9171:8172,J00121:27:H3GGKBBXX:5:1216:8562:14959,J00121:27:H3GGKBBXX:5:1204:9688:19900,J00121:27:H3GGKBBXX:5:1121:12560:23892,J00121:27:H3GGKBBXX:5:2218:15666:43128,J00121:27:H3GGKBBXX:5:1116:2818:34266,J00121:27:H3GGKBBXX:5:2227:5071:28498,J00121:27:H3GGKBBXX:5:1201:9252:33774,J00121:27:H3GGKBBXX:5:2110:20375:38943,J00121:27:H3GGKBBXX:5:1105:16092:9789,J00121:27:H3GGKBBXX:5:2111:15544:34899,J00121:27:H3GGKBBXX:5:2216:9059:31048,J00121:27:H3GGKBBXX:5:1126:11566:9473,J00121:27:H3GGKBBXX:5:1205:5619:21043,J00121:27:H3GGKBBXX:5:1201:29995:9578,J00121:27:H3GGKBBXX:5:2208:14164:41124,J00121:27:H3GGKBBXX:5:2219:25357:14906,J00121:27:H3GGKBBXX:5:1105:13677:13025,J00121:27:H3GGKBBXX:5:1219:12966:44886,J00121:27:H3GGKBBXX:5:1209:26666:42249,J00121:27:H3GGKBBXX:5:1120:1884:32015,J00121:27:H3GGKBBXX:5:2209:5071:27408,J00121:27:H3GGKBBXX:5:1118:15990:19460,J00121:27:H3GGKBBXX:5:1213:29447:15029,J00121:27:H3GGKBBXX:5:1102:29823:17614,J00121:27:H3GGKBBXX:5:1224:22577:6150,J00121:27:H3GGKBBXX:5:1206:16853:22784,J00121:27:H3GGKBBXX:5:2126:3965:20392,J00121:27:H3GGKBBXX:5:2118:18659:44869,J00121:27:H3GGKBBXX:5:1103:3224:11372,J00121:27:H3GGKBBXX:5:2212:24921:1420,J00121:27:H3GGKBBXX:5:1106:25002:7961,J00121:27:H3GGKBBXX:5:1123:28452:45414,J00121:27:H3GGKBBXX:5:2228:6299:33299,J00121:27:H3GGKBBXX:5:2228:2270:39260,J00121:27:H3GGKBBXX:5:1213:8745:7468,J00121:27:H3GGKBBXX:5:2102:11008:36710,J00121:27:H3GGKBBXX:5:2110:10632:41440,J00121:27:H3GGKBBXX:5:1218:17432:48192,J00121:27:H3GGKBBXX:5:1116:8968:45625,J00121:27:H3GGKBBXX:5:2204:7233:40578,J00121:27:H3GGKBBXX:5:1223:17949:39101,J00121:27:H3GGKBBXX:5:1112:13372:18968,J00121:27:H3GGKBBXX:5:2113:17036:13711;sequence=TATACTAGCAATTAAAATAATTTCTTAATATAAATTGCAATTATTGAAATCAAGTA;start=368041;subtype=IES;support_ref=30;support_variant=52;type=IES;
scaffold51_26_with_IES	MILORD	internal_eliminated_sequence	368315	368341	.	.	.	ID=MILORD.26.368315.368341;Name=MILORD.26.368315.368341;bounded_by_ta=TRUE;common_boundary=None;end=368341;ies_id=IESPGM.PTET51.1.26.347718;ies_left_dist=-274;ies_min_dist=245;ies_right_dist=-245;junction_seq=cttctaattgagaaaTAacaaattaaaaaaat;read_names=J00121:27:H3GGKBBXX:5:2205:22800:15082;sequence=TATAATGTTATCCCTACTCTCTTACTG;start=368315;subtype=MAC;support_ref=100;support_variant=1;type=CRYPTIC;
scaffold51_26_with_IES	MILORD	internal_eliminated_sequence	368317	368341	.	.	.	ID=MILORD.26.368317.368341;Name=MILORD.26.368317.368341;bounded_by_ta=TRUE;common_boundary=None;end=368341;ies_id=IESPGM.PTET51.1.26.347718;ies_left_dist=-276;ies_min_dist=245;ies_right_dist=-245;junction_seq=tctaattgagaaataTAacaaattaaaaaaat;read_names=J00121:27:H3GGKBBXX:5:1102:7253:35550;sequence=TAATGTTATCCCTACTCTCTTACTG;start=368317;subtype=MAC;support_ref=100;support_variant=1;type=CRYPTIC;
scaffold51_26_with_IES	MILORD	internal_eliminated_sequence	371006	371035	.	.	.	ID=MILORD.26.371006.371035;Name=MILORD.26.371006.371035;bounded_by_ta=TRUE;common_boundary=None;end=371035;ies_id=IESPGM.PTET51.1.26.347718;ies_left_dist=-2965;ies_min_dist=2939;ies_right_dist=-2939;junction_seq=acaagatatttaaggTAcgaatctaattaatg;read_names=J00121:27:H3GGKBBXX:5:2213:7588:47630;sequence=TATGAATCTCTTCTTAACATACTTCTCCTA;start=371006;subtype=MAC;support_ref=112;support_variant=1;type=CRYPTIC;
scaffold51_26_with_IES	MILORD	internal_eliminated_sequence	375825	375882	.	.	.	ID=MILORD.26.375825.375882;Name=MILORD.26.375825.375882;bounded_by_ta=TRUE;common_boundary=Both;end=375882;ies_id=IESPGM.PTET51.1.26.355446;ies_left_dist=0;ies_min_dist=0;ies_right_dist=0;junction_seq=cagtctatggtttgaTAtcactcatggtaact;read_names=J00121:27:H3GGKBBXX:5:1207:21998:17104,J00121:27:H3GGKBBXX:5:2206:17411:1806,J00121:27:H3GGKBBXX:5:2102:25022:25017,J00121:27:H3GGKBBXX:5:1219:29203:45801,J00121:27:H3GGKBBXX:5:2212:18873:19214,J00121:27:H3GGKBBXX:5:2118:27133:7293,J00121:27:H3GGKBBXX:5:2225:10470:6413,J00121:27:H3GGKBBXX:5:1203:3295:30345,J00121:27:H3GGKBBXX:5:1206:17107:35004,J00121:27:H3GGKBBXX:5:2207:29203:37959,J00121:27:H3GGKBBXX:5:2210:12479:34829,J00121:27:H3GGKBBXX:5:1113:14489:9614,J00121:27:H3GGKBBXX:5:2210:10054:45045,J00121:27:H3GGKBBXX:5:2217:16376:13904,J00121:27:H3GGKBBXX:5:2118:19644:46012,J00121:27:H3GGKBBXX:5:2222:8734:9350;sequence=TATTGTTGGGAGCTTTAAGTAAATTTAATCACATCTCAAATAAAATTCAAATACACAA;start=375825;subtype=IES;support_ref=4;support_variant=16;type=IES;
scaffold51_26_with_IES	MILORD	internal_eliminated_sequence	379974	380019	.	.	.	ID=MILORD.26.379974.380019;Name=MILORD.26.379974.380019;bounded_by_ta=TRUE;common_boundary=Both;end=380019;ies_id=IESPGM.PTET51.1.26.359537;ies_left_dist=0;ies_min_dist=0;ies_right_dist=0;junction_seq=ctgtttatttcttgtTAcatccaactttaaaa;read_names=J00121:27:H3GGKBBXX:5:2105:23115:2615,J00121:27:H3GGKBBXX:5:1121:9080:40438;sequence=TATACTAAATCCAACTTTAATTTATTTATTATATTAAATTTTACTA;start=379974;subtype=IES;support_ref=2;support_variant=2;type=IES;
scaffold51_26_with_IES	MILORD	internal_eliminated_sequence	380228	380273	.	.	.	ID=MILORD.26.380228.380273;Name=MILORD.26.380228.380273;bounded_by_ta=TRUE;common_boundary=Both;end=380273;ies_id=IESPGM.PTET51.1.26.359745;ies_left_dist=0;ies_min_dist=0;ies_right_dist=0;junction_seq=aaatagattataacaTActtctaaaaaactaa;read_names=J00121:27:H3GGKBBXX:5:1220:14519:23241,J00121:27:H3GGKBBXX:5:1219:20750:10581,J00121:27:H3GGKBBXX:5:2211:20517:43585,J00121:27:H3GGKBBXX:5:2211:20496:43620,J00121:27:H3GGKBBXX:5:2214:31690:47260,J00121:27:H3GGKBBXX:5:2227:9445:19021,J00121:27:H3GGKBBXX:5:1112:3011:10862,J00121:27:H3GGKBBXX:5:1222:8948:48298,J00121:27:H3GGKBBXX:5:1112:6979:8066,J00121:27:H3GGKBBXX:5:2228:20638:37326,J00121:27:H3GGKBBXX:5:2208:3782:48632,J00121:27:H3GGKBBXX:5:2109:19015:35954,J00121:27:H3GGKBBXX:5:2209:20303:13042,J00121:27:H3GGKBBXX:5:2210:29021:40139;sequence=TACACTAAGATTTCAGATGAATTATTATGTAAATTCAAATTAAGTG;start=380228;subtype=IES;support_ref=6;support_variant=14;type=IES;
scaffold51_26_with_IES	MILORD	internal_eliminated_sequence	380875	380902	.	.	.	ID=MILORD.26.380875.380902;Name=MILORD.26.380875.380902;bounded_by_ta=TRUE;common_boundary=Both;end=380902;ies_id=IESPGM.PTET51.1.26.360346;ies_left_dist=0;ies_min_dist=0;ies_right_dist=0;junction_seq=cagcacttatggatgTAcattagtttattaca;read_names=J00121:27:H3GGKBBXX:5:1203:10581:26828,J00121:27:H3GGKBBXX:5:1205:15077:24349,J00121:27:H3GGKBBXX:5:1211:22790:29272,J00121:27:H3GGKBBXX:5:1202:15087:27567,J00121:27:H3GGKBBXX:5:1115:21958:16717,J00121:27:H3GGKBBXX:5:1216:17097:27707,J00121:27:H3GGKBBXX:5:1115:19329:10088,J00121:27:H3GGKBBXX:5:1226:12784:34160,J00121:27:H3GGKBBXX:5:2101:29163:17737,J00121:27:H3GGKBBXX:5:1217:8186:27074,J00121:27:H3GGKBBXX:5:1114:8745:36481,J00121:27:H3GGKBBXX:5:2220:9039:6290,J00121:27:H3GGKBBXX:5:1123:28006:46821,J00121:27:H3GGKBBXX:5:1102:16924:5675,J00121:27:H3GGKBBXX:5:1209:3630:42179,J00121:27:H3GGKBBXX:5:2224:25581:4145,J00121:27:H3GGKBBXX:5:1110:25621:48808,J00121:27:H3GGKBBXX:5:2108:22404:24067,J00121:27:H3GGKBBXX:5:2108:15980:23628,J00121:27:H3GGKBBXX:5:2115:12885:46821,J00121:27:H3GGKBBXX:5:2109:13819:6413,J00121:27:H3GGKBBXX:5:2210:19563:28850,J00121:27:H3GGKBBXX:5:1110:8197:4760,J00121:27:H3GGKBBXX:5:1101:14712:1947,J00121:27:H3GGKBBXX:5:2225:13017:48245,J00121:27:H3GGKBBXX:5:1225:10957:39963,J00121:27:H3GGKBBXX:5:1220:11464:25826,J00121:27:H3GGKBBXX:5:1104:11891:24384,J00121:27:H3GGKBBXX:5:2228:20466:38468,J00121:27:H3GGKBBXX:5:1110:14499:30732,J00121:27:H3GGKBBXX:5:2228:12205:1930,J00121:27:H3GGKBBXX:5:1209:20547:36042,J00121:27:H3GGKBBXX:5:2126:26443:3741,J00121:27:H3GGKBBXX:5:2225:21613:43480,J00121:27:H3GGKBBXX:5:2223:8349:30099,J00121:27:H3GGKBBXX:5:1109:9891:49054,J00121:27:H3GGKBBXX:5:2128:28747:4989,J00121:27:H3GGKBBXX:5:1121:24474:21360,J00121:27:H3GGKBBXX:5:1117:12175:23223,J00121:27:H3GGKBBXX:5:1211:14113:30943,J00121:27:H3GGKBBXX:5:1219:5304:1965,J00121:27:H3GGKBBXX:5:1115:9140:15539,J00121:27:H3GGKBBXX:5:2220:19197:12497,J00121:27:H3GGKBBXX:5:1123:10470:15838,J00121:27:H3GGKBBXX:5:1116:6390:40104,J00121:27:H3GGKBBXX:5:2112:16884:31488,J00121:27:H3GGKBBXX:5:1104:12936:29290,J00121:27:H3GGKBBXX:5:1207:21095:14660,J00121:27:H3GGKBBXX:5:2220:21471:27408,J00121:27:H3GGKBBXX:5:1128:28229:30784,J00121:27:H3GGKBBXX:5:2218:6705:10018,J00121:27:H3GGKBBXX:5:1110:10450:4866,J00121:27:H3GGKBBXX:5:1227:24566:35128,J00121:27:H3GGKBBXX:5:1203:28371:43656,J00121:27:H3GGKBBXX:5:1114:15574:35233,J00121:27:H3GGKBBXX:5:1217:12753:15645,J00121:27:H3GGKBBXX:5:1215:23449:2316,J00121:27:H3GGKBBXX:5:1123:7334:45326,J00121:27:H3GGKBBXX:5:1103:17766:34917,J00121:27:H3GGKBBXX:5:2123:28107:25650,J00121:27:H3GGKBBXX:5:1221:12134:10598,J00121:27:H3GGKBBXX:5:2209:22506:48790,J00121:27:H3GGKBBXX:5:1123:26413:44025,J00121:27:H3GGKBBXX:5:1104:22120:25650,J00121:27:H3GGKBBXX:5:1204:14986:24226,J00121:27:H3GGKBBXX:5:1123:10297:46803,J00121:27:H3GGKBBXX:5:1228:22333:14484;sequence=TAGAGAGGATAACTAACCAATTCTATTA;start=380875;subtype=IES;support_ref=3;support_variant=67;type=IES;
scaffold51_26_with_IES	MILORD	internal_eliminated_sequence	381606	381631	.	.	.	ID=MILORD.26.381606.381631;Name=MILORD.26.381606.381631;bounded_by_ta=TRUE;common_boundary=Both;end=381631;ies_id=IESPGM.PTET51.1.26.361049;ies_left_dist=0;ies_min_dist=0;ies_right_dist=0;junction_seq=aaacattcgaatgttTAagagaatactaaaat;read_names=J00121:27:H3GGKBBXX:5:1219:13555:38310,J00121:27:H3GGKBBXX:5:2228:25357:41247,J00121:27:H3GGKBBXX:5:1228:31436:34864,J00121:27:H3GGKBBXX:5:1109:26291:47753,J00121:27:H3GGKBBXX:5:1212:24008:24208,J00121:27:H3GGKBBXX:5:1213:21054:18704,J00121:27:H3GGKBBXX:5:2206:24089:39471,J00121:27:H3GGKBBXX:5:1126:23216:29589,J00121:27:H3GGKBBXX:5:1226:28808:47471,J00121:27:H3GGKBBXX:5:1208:13423:7838,J00121:27:H3GGKBBXX:5:1206:4767:44042,J00121:27:H3GGKBBXX:5:2216:24688:32138,J00121:27:H3GGKBBXX:5:1112:10805:24929,J00121:27:H3GGKBBXX:5:2227:32370:38240,J00121:27:H3GGKBBXX:5:2223:13646:35198,J00121:27:H3GGKBBXX:5:2217:23663:37290,J00121:27:H3GGKBBXX:5:1123:23297:30890,J00121:27:H3GGKBBXX:5:1127:15706:34618,J00121:27:H3GGKBBXX:5:2213:17036:10510,J00121:27:H3GGKBBXX:5:1117:20314:14010,J00121:27:H3GGKBBXX:5:2220:19187:35444,J00121:27:H3GGKBBXX:5:2215:4046:45045,J00121:27:H3GGKBBXX:5:2216:11850:23470,J00121:27:H3GGKBBXX:5:1222:17381:14871,J00121:27:H3GGKBBXX:5:1225:16863:5147,J00121:27:H3GGKBBXX:5:1121:24809:46979,J00121:27:H3GGKBBXX:5:2222:17046:27268,J00121:27:H3GGKBBXX:5:1201:25824:28270;sequence=TATAGTTGAGTTATATAGTTATACTA;start=381606;subtype=IES;support_ref=3;support_variant=28;type=IES;
scaffold51_26_with_IES	MILORD	internal_eliminated_sequence	382340	382481	.	.	.	ID=MILORD.26.382340.382481;Name=MILORD.26.382340.382481;bounded_by_ta=TRUE;common_boundary=Both;end=382481;ies_id=IESPGM.PTET51.1.26.361757;ies_left_dist=0;ies_min_dist=0;ies_right_dist=0;junction_seq=ggtatcaatattattTAtgcgatttatagaag;read_names=J00121:27:H3GGKBBXX:5:2221:30036:23399,J00121:27:H3GGKBBXX:5:2226:11119:2826,J00121:27:H3GGKBBXX:5:2103:4107:20533,J00121:27:H3GGKBBXX:5:1114:5294:11407,J00121:27:H3GGKBBXX:5:1118:25865:8541,J00121:27:H3GGKBBXX:5:1112:31395:6449,J00121:27:H3GGKBBXX:5:1102:27468:13148,J00121:27:H3GGKBBXX:5:2222:4726:5745,J00121:27:H3GGKBBXX:5:1110:27346:27004,J00121:27:H3GGKBBXX:5:1122:19390:44271,J00121:27:H3GGKBBXX:5:1118:26027:8787,J00121:27:H3GGKBBXX:5:1114:18284:25896,J00121:27:H3GGKBBXX:5:2218:3772:13904,J00121:27:H3GGKBBXX:5:2107:16173:47876,J00121:27:H3GGKBBXX:5:1227:15311:45185,J00121:27:H3GGKBBXX:5:1222:3792:30855,J00121:27:H3GGKBBXX:5:1124:28676:25685,J00121:27:H3GGKBBXX:5:1106:28757:37396,J00121:27:H3GGKBBXX:5:1128:27174:42601,J00121:27:H3GGKBBXX:5:2105:10003:12990,J00121:27:H3GGKBBXX:5:1117:25692:48052,J00121:27:H3GGKBBXX:5:2227:9678:5394,J00121:27:H3GGKBBXX:5:2128:17036:47084,J00121:27:H3GGKBBXX:5:1215:14763:1191,J00121:27:H3GGKBBXX:5:1210:13707:33123,J00121:27:H3GGKBBXX:5:1226:15930:45871,J00121:27:H3GGKBBXX:5:1107:16762:5147,J00121:27:H3GGKBBXX:5:2222:14164:22977,J00121:27:H3GGKBBXX:5:1106:26088:37871,J00121:27:H3GGKBBXX:5:1120:11962:11495,J00121:27:H3GGKBBXX:5:2207:6157:13816,J00121:27:H3GGKBBXX:5:2111:21379:22573,J00121:27:H3GGKBBXX:5:1111:3742:29817,J00121:27:H3GGKBBXX:5:2120:20598:3846,J00121:27:H3GGKBBXX:5:1112:13190:37185,J00121:27:H3GGKBBXX:5:2102:7070:6572,J00121:27:H3GGKBBXX:5:2107:28371:18019,J00121:27:H3GGKBBXX:5:1219:25834:4796,J00121:27:H3GGKBBXX:5:2123:27732:26054,J00121:27:H3GGKBBXX:5:1105:10125:4760,J00121:27:H3GGKBBXX:5:1122:18832:42179,J00121:27:H3GGKBBXX:5:2201:23074:18546,J00121:27:H3GGKBBXX:5:2203:6015:12198,J00121:27:H3GGKBBXX:5:1123:20841:2580,J00121:27:H3GGKBBXX:5:2227:15493:17368,J00121:27:H3GGKBBXX:5:2214:18629:32472,J00121:27:H3GGKBBXX:5:1119:16447:1719,J00121:27:H3GGKBBXX:5:2112:23673:33053,J00121:27:H3GGKBBXX:5:1123:20040:2246,J00121:27:H3GGKBBXX:5:2102:32248:38767,J00121:27:H3GGKBBXX:5:2107:23673:18247,J00121:27:H3GGKBBXX:5:1219:16447:5270,J00121:27:H3GGKBBXX:5:2104:8714:13816,J00121:27:H3GGKBBXX:5:1226:9607:45889,J00121:27:H3GGKBBXX:5:1124:5771:9526,J00121:27:H3GGKBBXX:5:1120:25449:27092,J00121:27:H3GGKBBXX:5:2106:6035:16348,J00121:27:H3GGKBBXX:5:2224:10297:32877,J00121:27:H3GGKBBXX:5:2224:28341:13957,J00121:27:H3GGKBBXX:5:1124:28767:25246,J00121:27:H3GGKBBXX:5:1127:7121:29167,J00121:27:H3GGKBBXX:5:2120:17482:16137,J00121:27:H3GGKBBXX:5:2220:17695:7152,J00121:27:H3GGKBBXX:5:1228:19147:31259,J00121:27:H3GGKBBXX:5:1119:3488:45836,J00121:27:H3GGKBBXX:5:2102:8613:12304,J00121:27:H3GGKBBXX:5:2225:8420:37150,J00121:27:H3GGKBBXX:5:2201:8795:10792,J00121:27:H3GGKBBXX:5:2217:19553:31154,J00121:27:H3GGKBBXX:5:1204:18903:10159,J00121:27:H3GGKBBXX:5:1207:11586:7082,J00121:27:H3GGKBBXX:5:2209:27712:7310,J00121:27:H3GGKBBXX:5:1125:19695:37906;sequence=TACAGCCAATTTGAGAAACAATTTAAAAATTTTAGTACATAATTTCTAAATCATCAAAATTTCAGAATTTAAGCAATGGTAACTCAAATTAATTGAATAAAAAATCTTATAAAAGAATCTAAAAAATTATTAGTTACAACTA;start=382340;subtype=IES;support_ref=0;support_variant=73;type=IES;
scaffold51_26_with_IES	MILORD	internal_eliminated_sequence	383491	383548	.	.	.	ID=MILORD.26.383491.383548;Name=MILORD.26.383491.383548;bounded_by_ta=TRUE;common_boundary=Both;end=383548;ies_id=IESPGM.PTET51.1.26.362766;ies_left_dist=0;ies_min_dist=0;ies_right_dist=0;junction_seq=atctactatcatttgTAccttcacctttttgt;read_names=J00121:27:H3GGKBBXX:5:1203:5538:15803,J00121:27:H3GGKBBXX:5:2122:26129:3618,J00121:27:H3GGKBBXX:5:1114:19421:40139,J00121:27:H3GGKBBXX:5:1128:16407:13816,J00121:27:H3GGKBBXX:5:2208:26342:22977,J00121:27:H3GGKBBXX:5:2214:5802:17702,J00121:27:H3GGKBBXX:5:2207:20009:38838,J00121:27:H3GGKBBXX:5:2212:25692:26248,J00121:27:H3GGKBBXX:5:1107:29995:12110,J00121:27:H3GGKBBXX:5:2119:11830:14045,J00121:27:H3GGKBBXX:5:1214:11850:41792,J00121:27:H3GGKBBXX:5:2211:18477:7345,J00121:27:H3GGKBBXX:5:1108:25723:13570,J00121:27:H3GGKBBXX:5:2226:23307:45924,J00121:27:H3GGKBBXX:5:1204:23602:5253,J00121:27:H3GGKBBXX:5:1123:17959:35040,J00121:27:H3GGKBBXX:5:1121:22597:5411,J00121:27:H3GGKBBXX:5:1211:6076:19759,J00121:27:H3GGKBBXX:5:2120:16143:18599,J00121:27:H3GGKBBXX:5:1103:7293:5270,J00121:27:H3GGKBBXX:5:2115:29782:17825,J00121:27:H3GGKBBXX:5:2117:24576:12990,J00121:27:H3GGKBBXX:5:2109:16062:9666,J00121:27:H3GGKBBXX:5:1124:20780:4057,J00121:27:H3GGKBBXX:5:2114:27326:35550,J00121:27:H3GGKBBXX:5:1122:30898:22573,J00121:27:H3GGKBBXX:5:2116:19339:2228,J00121:27:H3GGKBBXX:5:2216:21308:9051,J00121:27:H3GGKBBXX:5:2128:29630:27971,J00121:27:H3GGKBBXX:5:1208:8704:19671,J00121:27:H3GGKBBXX:5:2209:26504:26177,J00121:27:H3GGKBBXX:5:2211:3630:45203,J00121:27:H3GGKBBXX:5:1110:14143:29729,J00121:27:H3GGKBBXX:5:2209:15737:6642,J00121:27:H3GGKBBXX:5:1224:4046:35901,J00121:27:H3GGKBBXX:5:1107:25093:24507;sequence=TATTATCAATTCAATATTTGTTCGATATTAATGACTAGGGATTTACTTATTTTAATGA;start=383491;subtype=IES;support_ref=44;support_variant=36;type=IES;
scaffold51_26_with_IES	MILORD	internal_eliminated_sequence	384228	384317	.	.	.	ID=MILORD.26.384228.384317;Name=MILORD.26.384228.384317;bounded_by_ta=TRUE;common_boundary=Both;end=384317;ies_id=IESPGM.PTET51.1.26.363445;ies_left_dist=0;ies_min_dist=0;ies_right_dist=0;junction_seq=aggagatcaagatgtTAaaagaatgcttgaaa;read_names=J00121:27:H3GGKBBXX:5:2120:19786:5921,J00121:27:H3GGKBBXX:5:1128:5396:30960,J00121:27:H3GGKBBXX:5:1221:6948:10757,J00121:27:H3GGKBBXX:5:2106:19441:22028,J00121:27:H3GGKBBXX:5:1223:3549:33633,J00121:27:H3GGKBBXX:5:2205:26575:33580,J00121:27:H3GGKBBXX:5:1201:26007:3547,J00121:27:H3GGKBBXX:5:2112:25773:33352,J00121:27:H3GGKBBXX:5:1110:8298:27830,J00121:27:H3GGKBBXX:5:2126:7476:18740,J00121:27:H3GGKBBXX:5:1118:27306:28903,J00121:27:H3GGKBBXX:5:2107:15361:23681,J00121:27:H3GGKBBXX:5:2204:14834:18265,J00121:27:H3GGKBBXX:5:1113:16457:1595,J00121:27:H3GGKBBXX:5:1116:4645:46469,J00121:27:H3GGKBBXX:5:1124:21775:8734,J00121:27:H3GGKBBXX:5:2128:28879:38451,J00121:27:H3GGKBBXX:5:2111:18274:5165,J00121:27:H3GGKBBXX:5:1208:7121:3635,J00121:27:H3GGKBBXX:5:1125:16681:11231,J00121:27:H3GGKBBXX:5:2204:11627:22942,J00121:27:H3GGKBBXX:5:1105:12459:49142,J00121:27:H3GGKBBXX:5:1125:7902:15996,J00121:27:H3GGKBBXX:5:2220:7456:5306,J00121:27:H3GGKBBXX:5:2205:6766:24085,J00121:27:H3GGKBBXX:5:1111:29011:44517,J00121:27:H3GGKBBXX:5:2215:2656:17526,J00121:27:H3GGKBBXX:5:2216:17411:29096,J00121:27:H3GGKBBXX:5:1111:31223:35303,J00121:27:H3GGKBBXX:5:2217:31071:46117,J00121:27:H3GGKBBXX:5:1124:3102:34512,J00121:27:H3GGKBBXX:5:2110:14306:42319,J00121:27:H3GGKBBXX:5:1226:13321:9280,J00121:27:H3GGKBBXX:5:2221:25641:22643,J00121:27:H3GGKBBXX:5:1212:23683:45414,J00121:27:H3GGKBBXX:5:2106:25570:27303,J00121:27:H3GGKBBXX:5:1201:5538:18159;sequence=TACAGGAGGATTCTTGAATCATTTTCAAAAAATCTTATTGATGTTATATATATATTTAATAGAATTCAAATAAAATTCAAAAATTGATTA;start=384228;subtype=IES;support_ref=0;support_variant=37;type=IES;
scaffold51_26_with_IES	MILORD	internal_eliminated_sequence	384442	384489	.	.	.	ID=MILORD.26.384442.384489;Name=MILORD.26.384442.384489;bounded_by_ta=TRUE;common_boundary=Both;end=384489;ies_id=IESPGM.PTET51.1.26.363569;ies_left_dist=0;ies_min_dist=0;ies_right_dist=0;junction_seq=taatgattctgacagTAcatttattaaagtaa;read_names=J00121:27:H3GGKBBXX:5:1228:23916:24612,J00121:27:H3GGKBBXX:5:1110:31081:39418,J00121:27:H3GGKBBXX:5:1117:27610:13113,J00121:27:H3GGKBBXX:5:1126:24474:42319,J00121:27:H3GGKBBXX:5:2210:13301:9526,J00121:27:H3GGKBBXX:5:1104:20679:18159,J00121:27:H3GGKBBXX:5:2104:25459:4954,J00121:27:H3GGKBBXX:5:1122:17716:19601,J00121:27:H3GGKBBXX:5:1123:5974:6009,J00121:27:H3GGKBBXX:5:1205:14752:21746,J00121:27:H3GGKBBXX:5:2212:29437:8576,J00121:27:H3GGKBBXX:5:2216:23500:46891,J00121:27:H3GGKBBXX:5:1201:25936:43269,J00121:27:H3GGKBBXX:5:2226:27356:18124,J00121:27:H3GGKBBXX:5:2208:7101:23575,J00121:27:H3GGKBBXX:5:2224:17908:34706,J00121:27:H3GGKBBXX:5:1128:3194:45432,J00121:27:H3GGKBBXX:5:2123:26220:28850,J00121:27:H3GGKBBXX:5:2221:27712:36007,J00121:27:H3GGKBBXX:5:1212:23632:44834,J00121:27:H3GGKBBXX:5:2203:29122:12673,J00121:27:H3GGKBBXX:5:2226:10460:1297,J00121:27:H3GGKBBXX:5:2207:12104:5130,J00121:27:H3GGKBBXX:5:2104:8745:18792,J00121:27:H3GGKBBXX:5:1225:13352:29765,J00121:27:H3GGKBBXX:5:1119:3884:48175,J00121:27:H3GGKBBXX:5:2109:10906:16278,J00121:27:H3GGKBBXX:5:1228:24454:45168,J00121:27:H3GGKBBXX:5:2207:25215:35972,J00121:27:H3GGKBBXX:5:1227:13606:4708,J00121:27:H3GGKBBXX:5:1102:28138:3442,J00121:27:H3GGKBBXX:5:1207:9049:36622,J00121:27:H3GGKBBXX:5:1124:27935:12198,J00121:27:H3GGKBBXX:5:2219:20679:33352,J00121:27:H3GGKBBXX:5:1226:8572:11284,J00121:27:H3GGKBBXX:5:2111:29214:11038;sequence=TATTGTTAAATTTCATTCTTTTAATTCAATTATATAATATTTTGATAA;start=384442;subtype=IES;support_ref=28;support_variant=36;type=IES;
scaffold51_26_with_IES	MILORD	internal_eliminated_sequence	384721	384747	.	.	.	ID=MILORD.26.384721.384747;Name=MILORD.26.384721.384747;bounded_by_ta=TRUE;common_boundary=Both;end=384747;ies_id=IESPGM.PTET51.1.26.363800;ies_left_dist=0;ies_min_dist=0;ies_right_dist=0;junction_seq=ttgcattcaagtttgTAccgccagtgctctca;read_names=J00121:27:H3GGKBBXX:5:1210:5751:19584,J00121:27:H3GGKBBXX:5:1112:26778:31751,J00121:27:H3GGKBBXX:5:1119:27468:6114,J00121:27:H3GGKBBXX:5:2114:23104:21694,J00121:27:H3GGKBBXX:5:1225:25753:18019,J00121:27:H3GGKBBXX:5:1125:22526:46188,J00121:27:H3GGKBBXX:5:1102:4340:47278,J00121:27:H3GGKBBXX:5:2123:27052:1525,J00121:27:H3GGKBBXX:5:1120:3660:32806,J00121:27:H3GGKBBXX:5:1127:13900:47208,J00121:27:H3GGKBBXX:5:1219:30614:5587,J00121:27:H3GGKBBXX:5:2226:20598:8875,J00121:27:H3GGKBBXX:5:1220:23977:32279,J00121:27:H3GGKBBXX:5:2228:19045:45889,J00121:27:H3GGKBBXX:5:1120:8420:43620,J00121:27:H3GGKBBXX:5:1205:3802:35972,J00121:27:H3GGKBBXX:5:2205:21156:27250,J00121:27:H3GGKBBXX:5:2213:12053:22239,J00121:27:H3GGKBBXX:5:2225:14123:31031,J00121:27:H3GGKBBXX:5:2212:9993:6818,J00121:27:H3GGKBBXX:5:1214:11749:11829,J00121:27:H3GGKBBXX:5:1101:22140:33352,J00121:27:H3GGKBBXX:5:2121:12043:35831,J00121:27:H3GGKBBXX:5:2221:24606:4602;sequence=TATAATTTAAATTCTTAATACAATTGA;start=384721;subtype=IES;support_ref=114;support_variant=24;type=IES;
scaffold51_26_with_IES	MILORD	internal_eliminated_sequence	385408	385473	.	.	.	ID=MILORD.26.385408.385473;Name=MILORD.26.385408.385473;bounded_by_ta=TRUE;common_boundary=Both;end=385473;ies_id=IESPGM.PTET51.1.26.364460;ies_left_dist=0;ies_min_dist=0;ies_right_dist=0;junction_seq=tataaatgatattgtTAtcatgtaaattcttc;read_names=J00121:27:H3GGKBBXX:5:2203:12459:38310,J00121:27:H3GGKBBXX:5:2113:16447:34565,J00121:27:H3GGKBBXX:5:1107:7679:40086,J00121:27:H3GGKBBXX:5:1221:25591:35743,J00121:27:H3GGKBBXX:5:1228:27641:41510,J00121:27:H3GGKBBXX:5:2202:29224:24876,J00121:27:H3GGKBBXX:5:1111:13555:41897,J00121:27:H3GGKBBXX:5:2210:20740:45590,J00121:27:H3GGKBBXX:5:2225:4472:13148,J00121:27:H3GGKBBXX:5:1109:14529:16542,J00121:27:H3GGKBBXX:5:1104:13890:19091,J00121:27:H3GGKBBXX:5:2221:6928:10124,J00121:27:H3GGKBBXX:5:1117:2635:28815,J00121:27:H3GGKBBXX:5:2221:16143:33017,J00121:27:H3GGKBBXX:5:2201:19695:11284,J00121:27:H3GGKBBXX:5:2111:18456:1789,J00121:27:H3GGKBBXX:5:1211:5994:48808,J00121:27:H3GGKBBXX:5:1112:10845:44658,J00121:27:H3GGKBBXX:5:2118:20182:22643,J00121:27:H3GGKBBXX:5:1104:24018:3055,J00121:27:H3GGKBBXX:5:1118:11312:40156,J00121:27:H3GGKBBXX:5:2201:20476:34969,J00121:27:H3GGKBBXX:5:1113:13535:22485,J00121:27:H3GGKBBXX:5:2123:2260:32279,J00121:27:H3GGKBBXX:5:1222:16295:2439,J00121:27:H3GGKBBXX:5:2202:7699:45607,J00121:27:H3GGKBBXX:5:1101:2605:23487,J00121:27:H3GGKBBXX:5:1210:2514:13095,J00121:27:H3GGKBBXX:5:2221:29072:46346,J00121:27:H3GGKBBXX:5:2206:23074:23364,J00121:27:H3GGKBBXX:5:2224:4422:12884,J00121:27:H3GGKBBXX:5:2220:25073:28657,J00121:27:H3GGKBBXX:5:1112:20649:37062,J00121:27:H3GGKBBXX:5:2222:23389:47331;sequence=TACAGCAAAAATCATATAATTCATTACTAAACATAATAAATATTATATAATATTTTCCTTCAATCG;start=385408;subtype=IES;support_ref=60;support_variant=34;type=IES;
scaffold51_26_with_IES	MILORD	internal_eliminated_sequence	386787	386831	.	.	.	ID=MILORD.26.386787.386831;Name=MILORD.26.386787.386831;bounded_by_ta=TRUE;common_boundary=Both;end=386831;ies_id=IESPGM.PTET51.1.26.365773;ies_left_dist=0;ies_min_dist=0;ies_right_dist=0;junction_seq=gattatgtgtttaatTActattatgatgataa;read_names=J00121:27:H3GGKBBXX:5:2206:4888:23434,J00121:27:H3GGKBBXX:5:1125:6177:14168,J00121:27:H3GGKBBXX:5:1101:8095:14889,J00121:27:H3GGKBBXX:5:1211:25784:38574,J00121:27:H3GGKBBXX:5:2204:30137:32824,J00121:27:H3GGKBBXX:5:2214:21247:2439,J00121:27:H3GGKBBXX:5:1210:14336:14097,J00121:27:H3GGKBBXX:5:2225:25144:36798,J00121:27:H3GGKBBXX:5:1108:3336:41000,J00121:27:H3GGKBBXX:5:2104:17340:7310,J00121:27:H3GGKBBXX:5:2223:18426:6835,J00121:27:H3GGKBBXX:5:1118:10581:3723,J00121:27:H3GGKBBXX:5:1224:18822:39172,J00121:27:H3GGKBBXX:5:2109:30502:34266,J00121:27:H3GGKBBXX:5:2209:5700:14643,J00121:27:H3GGKBBXX:5:2121:23328:15961,J00121:27:H3GGKBBXX:5:2216:23652:30696,J00121:27:H3GGKBBXX:5:1108:30919:21834,J00121:27:H3GGKBBXX:5:2202:16366:27004,J00121:27:H3GGKBBXX:5:1118:10734:7257,J00121:27:H3GGKBBXX:5:1211:6776:44042,J00121:27:H3GGKBBXX:5:2225:28970:44623,J00121:27:H3GGKBBXX:5:1125:11403:21219,J00121:27:H3GGKBBXX:5:1118:26839:1859,J00121:27:H3GGKBBXX:5:2212:30066:14027,J00121:27:H3GGKBBXX:5:1127:4929:35673,J00121:27:H3GGKBBXX:5:2201:20547:47084;sequence=TATAGATGAATGATGTTTAGTATTATAATTTGTTACATTCTAGTG;start=386787;subtype=IES;support_ref=69;support_variant=27;type=IES;
scaffold51_26_with_IES	MILORD	internal_eliminated_sequence	386922	386972	.	.	.	ID=MILORD.26.386922.386972;Name=MILORD.26.386922.386972;bounded_by_ta=TRUE;common_boundary=LEFT;end=386972;ies_id=IESPGM.PTET51.1.26.365863;ies_left_dist=0;ies_min_dist=0;ies_right_dist=14;junction_seq=tatttcttatttgtgTAatgaattgataatac;read_names=J00121:27:H3GGKBBXX:5:1209:4442:13763;sequence=TACTGTCACTTCAAAGAAATATATCTTTTAATTATTAAATTCTATTAACTA;start=386922;subtype=PARTIAL_INTERNAL;support_ref=2;support_variant=1;type=ALTERNATIVE;
scaffold51_26_with_IES	MILORD	internal_eliminated_sequence	386922	386986	.	.	.	ID=MILORD.26.386922.386986;Name=MILORD.26.386922.386986;bounded_by_ta=TRUE;common_boundary=Both;end=386986;ies_id=IESPGM.PTET51.1.26.365863;ies_left_dist=0;ies_min_dist=0;ies_right_dist=0;junction_seq=tatttcttatttgtgTAcacaaaattatactt;read_names=J00121:27:H3GGKBBXX:5:1105:31751:15469,J00121:27:H3GGKBBXX:5:2203:21795:28428,J00121:27:H3GGKBBXX:5:1101:6999:2475,J00121:27:H3GGKBBXX:5:2223:9252:48720,J00121:27:H3GGKBBXX:5:2210:13575:29554,J00121:27:H3GGKBBXX:5:1225:17980:23470,J00121:27:H3GGKBBXX:5:1213:12256:31734,J00121:27:H3GGKBBXX:5:1109:15940:20428,J00121:27:H3GGKBBXX:5:1205:30218:2053,J00121:27:H3GGKBBXX:5:2211:8318:39014,J00121:27:H3GGKBBXX:5:2228:28280:40332,J00121:27:H3GGKBBXX:5:1111:6766:12374,J00121:27:H3GGKBBXX:5:2215:26737:22749,J00121:27:H3GGKBBXX:5:1108:29061:23575,J00121:27:H3GGKBBXX:5:2110:14072:25879,J00121:27:H3GGKBBXX:5:1102:9120:9596,J00121:27:H3GGKBBXX:5:2207:6847:11284,J00121:27:H3GGKBBXX:5:1222:12033:45555,J00121:27:H3GGKBBXX:5:1116:29518:38539,J00121:27:H3GGKBBXX:5:1222:12631:48386,J00121:27:H3GGKBBXX:5:1204:5781:15522,J00121:27:H3GGKBBXX:5:1105:27823:6027,J00121:27:H3GGKBBXX:5:1225:7821:34811,J00121:27:H3GGKBBXX:5:1208:21572:17772,J00121:27:H3GGKBBXX:5:1108:19553:13359,J00121:27:H3GGKBBXX:5:2111:20851:45854,J00121:27:H3GGKBBXX:5:2213:5528:19232,J00121:27:H3GGKBBXX:5:2212:11677:18564,J00121:27:H3GGKBBXX:5:2222:2828:30028,J00121:27:H3GGKBBXX:5:2121:14986:47893,J00121:27:H3GGKBBXX:5:1209:5416:30890,J00121:27:H3GGKBBXX:5:1217:10724:4637,J00121:27:H3GGKBBXX:5:1126:27265:15258,J00121:27:H3GGKBBXX:5:1214:25022:21184,J00121:27:H3GGKBBXX:5:1216:6512:45168,J00121:27:H3GGKBBXX:5:1114:8927:6062,J00121:27:H3GGKBBXX:5:2103:20628:34811,J00121:27:H3GGKBBXX:5:2222:10247:20832,J00121:27:H3GGKBBXX:5:1204:7101:44500,J00121:27:H3GGKBBXX:5:2224:4452:33545,J00121:27:H3GGKBBXX:5:1122:17614:9332,J00121:27:H3GGKBBXX:5:1122:28178:6009,J00121:27:H3GGKBBXX:5:1111:6857:12392,J00121:27:H3GGKBBXX:5:1113:7537:8295;sequence=TACTGTCACTTCAAAGAAATATATCTTTTAATTATTAAATTCTATTAACTATAATGAATTGATAA;start=386922;subtype=IES;support_ref=4;support_variant=44;type=IES;
scaffold51_26_with_IES	MILORD	internal_eliminated_sequence	388264	388306	.	.	.	ID=MILORD.26.388264.388306;Name=MILORD.26.388264.388306;bounded_by_ta=TRUE;common_boundary=Both;end=388306;ies_id=IESPGM.PTET51.1.26.367140;ies_left_dist=0;ies_min_dist=0;ies_right_dist=0;junction_seq=ttattctaattcaacTAcactatcatttgagc;read_names=J00121:27:H3GGKBBXX:5:2104:14093:27426,J00121:27:H3GGKBBXX:5:1201:20263:19408,J00121:27:H3GGKBBXX:5:1218:29914:4057,J00121:27:H3GGKBBXX:5:2105:23389:18212,J00121:27:H3GGKBBXX:5:2228:25337:11038,J00121:27:H3GGKBBXX:5:2222:25510:2088,J00121:27:H3GGKBBXX:5:2113:18832:35391,J00121:27:H3GGKBBXX:5:1203:17401:24050,J00121:27:H3GGKBBXX:5:1208:16711:18353,J00121:27:H3GGKBBXX:5:2205:7770:10247,J00121:27:H3GGKBBXX:5:2228:5041:41669,J00121:27:H3GGKBBXX:5:2204:20669:29888,J00121:27:H3GGKBBXX:5:1122:19695:39348,J00121:27:H3GGKBBXX:5:1115:8034:28428,J00121:27:H3GGKBBXX:5:1211:14590:13693,J00121:27:H3GGKBBXX:5:1116:12662:23399,J00121:27:H3GGKBBXX:5:1117:15635:9244,J00121:27:H3GGKBBXX:5:2228:24099:39348,J00121:27:H3GGKBBXX:5:2105:5071:13588,J00121:27:H3GGKBBXX:5:2112:29000:36130,J00121:27:H3GGKBBXX:5:1221:4797:43673,J00121:27:H3GGKBBXX:5:1126:18142:19214,J00121:27:H3GGKBBXX:5:1115:5609:37027,J00121:27:H3GGKBBXX:5:1205:6776:25509,J00121:27:H3GGKBBXX:5:1211:4239:11055,J00121:27:H3GGKBBXX:5:2220:26382:36059,J00121:27:H3GGKBBXX:5:2211:28940:8172,J00121:27:H3GGKBBXX:5:2104:17452:17104,J00121:27:H3GGKBBXX:5:1209:8714:31892,J00121:27:H3GGKBBXX:5:1108:21887:20603,J00121:27:H3GGKBBXX:5:2125:7111:40754,J00121:27:H3GGKBBXX:5:1203:29132:32595,J00121:27:H3GGKBBXX:5:1223:25702:40086,J00121:27:H3GGKBBXX:5:2216:3041:6413,J00121:27:H3GGKBBXX:5:2209:4909:48263,J00121:27:H3GGKBBXX:5:2111:27336:35637,J00121:27:H3GGKBBXX:5:2110:15676:43251,J00121:27:H3GGKBBXX:5:1201:27022:33651,J00121:27:H3GGKBBXX:5:2210:24241:27778,J00121:27:H3GGKBBXX:5:1118:14976:47348,J00121:27:H3GGKBBXX:5:2119:16975:18740,J00121:27:H3GGKBBXX:5:2101:24099:34811,J00121:27:H3GGKBBXX:5:2201:2940:14361,J00121:27:H3GGKBBXX:5:2225:13423:10792;sequence=TACAGTTAAATTTTATAATTCAAGTTGATATTTGAAATCACAA;start=388264;subtype=IES;support_ref=0;support_variant=44;type=IES;
scaffold51_26_with_IES	MILORD	internal_eliminated_sequence	388679	388705	.	.	.	ID=MILORD.26.388679.388705;Name=MILORD.26.388679.388705;bounded_by_ta=TRUE;common_boundary=Both;end=388705;ies_id=IESPGM.PTET51.1.26.367512;ies_left_dist=0;ies_min_dist=0;ies_right_dist=0;junction_seq=aatttaaaggatattTAtttggctgctgcagg;read_names=J00121:27:H3GGKBBXX:5:2201:12855:19232,J00121:27:H3GGKBBXX:5:2228:14438:22432,J00121:27:H3GGKBBXX:5:1114:13291:34336,J00121:27:H3GGKBBXX:5:1108:18254:20955,J00121:27:H3GGKBBXX:5:1108:5396:16506,J00121:27:H3GGKBBXX:5:1124:26991:37255,J00121:27:H3GGKBBXX:5:1212:5507:6747,J00121:27:H3GGKBBXX:5:2216:2077:27496,J00121:27:H3GGKBBXX:5:1227:17645:26476,J00121:27:H3GGKBBXX:5:2218:12926:31804,J00121:27:H3GGKBBXX:5:1103:29954:41053,J00121:27:H3GGKBBXX:5:1123:28686:15223,J00121:27:H3GGKBBXX:5:2225:29011:29149,J00121:27:H3GGKBBXX:5:1119:22384:46117,J00121:27:H3GGKBBXX:5:1111:24424:11987,J00121:27:H3GGKBBXX:5:1224:10176:4919,J00121:27:H3GGKBBXX:5:1203:19603:37923,J00121:27:H3GGKBBXX:5:1226:22090:4145,J00121:27:H3GGKBBXX:5:2122:24962:35602,J00121:27:H3GGKBBXX:5:1117:12672:24331,J00121:27:H3GGKBBXX:5:1223:6066:1806,J00121:27:H3GGKBBXX:5:2225:11627:16647,J00121:27:H3GGKBBXX:5:1217:16001:14168,J00121:27:H3GGKBBXX:5:1127:27925:47735,J00121:27:H3GGKBBXX:5:2204:29843:7169,J00121:27:H3GGKBBXX:5:1124:13961:46012,J00121:27:H3GGKBBXX:5:1105:16538:32789,J00121:27:H3GGKBBXX:5:2223:13595:35813,J00121:27:H3GGKBBXX:5:1202:14204:41440,J00121:27:H3GGKBBXX:5:1208:18213:20709,J00121:27:H3GGKBBXX:5:2203:26230:49159,J00121:27:H3GGKBBXX:5:2106:13058:19970,J00121:27:H3GGKBBXX:5:1203:7293:4040,J00121:27:H3GGKBBXX:5:1222:13149:42354,J00121:27:H3GGKBBXX:5:2102:19157:4796,J00121:27:H3GGKBBXX:5:2119:12459:23540,J00121:27:H3GGKBBXX:5:1214:7131:27250,J00121:27:H3GGKBBXX:5:2119:31568:30837,J00121:27:H3GGKBBXX:5:1202:21714:41299,J00121:27:H3GGKBBXX:5:1225:20172:33070,J00121:27:H3GGKBBXX:5:1224:21775:41616,J00121:27:H3GGKBBXX:5:1228:25621:26582,J00121:27:H3GGKBBXX:5:1201:19238:41159;sequence=TATAGAAAGATAAAATGATTTTCATTA;start=388679;subtype=IES;support_ref=3;support_variant=43;type=IES;
scaffold51_26_with_IES	MILORD	internal_eliminated_sequence	389027	389058	.	.	.	ID=MILORD.26.389027.389058;Name=MILORD.26.389027.389058;bounded_by_ta=TRUE;common_boundary=Both;end=389058;ies_id=IESPGM.PTET51.1.26.367833;ies_left_dist=0;ies_min_dist=0;ies_right_dist=0;junction_seq=cttggttgggtttggTAcaaaattagggaatg;read_names=J00121:27:H3GGKBBXX:5:1105:26392:33545,J00121:27:H3GGKBBXX:5:1205:11667:33879,J00121:27:H3GGKBBXX:5:1102:25631:6976,J00121:27:H3GGKBBXX:5:2101:13362:18669,J00121:27:H3GGKBBXX:5:1228:7760:5517,J00121:27:H3GGKBBXX:5:1205:11150:32947,J00121:27:H3GGKBBXX:5:1219:15280:19214,J00121:27:H3GGKBBXX:5:1220:9465:25703,J00121:27:H3GGKBBXX:5:1110:11241:45836,J00121:27:H3GGKBBXX:5:1212:30289:35092,J00121:27:H3GGKBBXX:5:2201:7263:24560,J00121:27:H3GGKBBXX:5:2115:7567:14783,J00121:27:H3GGKBBXX:5:1210:17807:18704,J00121:27:H3GGKBBXX:5:2109:23145:24612,J00121:27:H3GGKBBXX:5:2224:27478:43620,J00121:27:H3GGKBBXX:5:2206:15879:29923,J00121:27:H3GGKBBXX:5:2224:13098:11706,J00121:27:H3GGKBBXX:5:2222:21156:6642,J00121:27:H3GGKBBXX:5:2212:25124:34371,J00121:27:H3GGKBBXX:5:1106:20862:14326,J00121:27:H3GGKBBXX:5:1202:13514:14854,J00121:27:H3GGKBBXX:5:2117:12175:18054,J00121:27:H3GGKBBXX:5:2126:29477:23065,J00121:27:H3GGKBBXX:5:1110:26900:40895,J00121:27:H3GGKBBXX:5:2214:12134:29413,J00121:27:H3GGKBBXX:5:1204:24840:39436,J00121:27:H3GGKBBXX:5:2124:27143:10475,J00121:27:H3GGKBBXX:5:1109:22719:18282,J00121:27:H3GGKBBXX:5:2111:4046:26687,J00121:27:H3GGKBBXX:5:2206:19725:37677,J00121:27:H3GGKBBXX:5:2201:17787:34987,J00121:27:H3GGKBBXX:5:1109:9516:21641,J00121:27:H3GGKBBXX:5:2123:26788:17772,J00121:27:H3GGKBBXX:5:1118:12834:16770;sequence=TAGAGCTAAGATGATCATTAATGATTCAACCA;start=389027;subtype=IES;support_ref=60;support_variant=34;type=IES;
scaffold51_26_with_IES	MILORD	internal_eliminated_sequence	389233	389276	.	.	.	ID=MILORD.26.389233.389276;Name=MILORD.26.389233.389276;bounded_by_ta=TRUE;common_boundary=Both;end=389276;ies_id=IESPGM.PTET51.1.26.368007;ies_left_dist=0;ies_min_dist=0;ies_right_dist=0;junction_seq=catcgataatgcaaaTAttactaataccgcag;read_names=J00121:27:H3GGKBBXX:5:1225:18487:26635,J00121:27:H3GGKBBXX:5:1114:19015:26213,J00121:27:H3GGKBBXX:5:1214:12571:22502,J00121:27:H3GGKBBXX:5:1202:17239:16489,J00121:27:H3GGKBBXX:5:1225:24809:17544,J00121:27:H3GGKBBXX:5:1208:30523:40772,J00121:27:H3GGKBBXX:5:2118:30452:27180,J00121:27:H3GGKBBXX:5:2111:9343:21658,J00121:27:H3GGKBBXX:5:2202:12773:40262,J00121:27:H3GGKBBXX:5:2205:8481:7996,J00121:27:H3GGKBBXX:5:1127:15585:24982,J00121:27:H3GGKBBXX:5:1202:17229:16436,J00121:27:H3GGKBBXX:5:1227:15848:39189,J00121:27:H3GGKBBXX:5:2207:10358:10264,J00121:27:H3GGKBBXX:5:1224:9100:11741,J00121:27:H3GGKBBXX:5:1127:29427:29378,J00121:27:H3GGKBBXX:5:1124:30929:34160,J00121:27:H3GGKBBXX:5:2213:31680:36763,J00121:27:H3GGKBBXX:5:1227:8704:35040,J00121:27:H3GGKBBXX:5:2117:16924:31910,J00121:27:H3GGKBBXX:5:1210:3082:33457,J00121:27:H3GGKBBXX:5:2110:19816:29888;sequence=TATGGTCAATTTCCAATTAATTGATGTTTTATAATATAGAACAA;start=389233;subtype=IES;support_ref=126;support_variant=22;type=IES;
scaffold51_26_with_IES	MILORD	internal_eliminated_sequence	389233	389279	.	.	.	ID=MILORD.26.389233.389279;Name=MILORD.26.389233.389279;bounded_by_ta=TRUE;common_boundary=LEFT;end=389279;ies_id=IESPGM.PTET51.1.26.368007;ies_left_dist=0;ies_min_dist=0;ies_right_dist=-3;junction_seq=catcgataatgcaaaTActaataccgcagcta;read_names=J00121:27:H3GGKBBXX:5:1109:11657:26301,J00121:27:H3GGKBBXX:5:2206:1986:4303;sequence=TATGGTCAATTTCCAATTAATTGATGTTTTATAATATAGAACAATAT;start=389233;subtype=PARTIAL_EXTERNAL;support_ref=84;support_variant=2;type=ALTERNATIVE;
scaffold51_26_with_IES	MILORD	internal_eliminated_sequence	389663	389717	.	.	.	ID=MILORD.26.389663.389717;Name=MILORD.26.389663.389717;bounded_by_ta=TRUE;common_boundary=Both;end=389717;ies_id=IESPGM.PTET51.1.26.368393;ies_left_dist=0;ies_min_dist=0;ies_right_dist=0;junction_seq=ttgattataagttatTActaggtgcaagcatc;read_names=J00121:27:H3GGKBBXX:5:2116:22343:24771,J00121:27:H3GGKBBXX:5:1115:26524:15487,J00121:27:H3GGKBBXX:5:1120:29112:19935,J00121:27:H3GGKBBXX:5:1128:11393:23346,J00121:27:H3GGKBBXX:5:2119:6421:22995,J00121:27:H3GGKBBXX:5:1108:15503:42319,J00121:27:H3GGKBBXX:5:1223:9475:21078;sequence=TATAGGCAAAGTAGATATTGACTTAAAATCTATTTTAATTTTGATTAAAGATCTA;start=389663;subtype=IES;support_ref=43;support_variant=7;type=IES;
scaffold51_26_with_IES	MILORD	internal_eliminated_sequence	390331	390409	.	.	.	ID=MILORD.26.390331.390409;Name=MILORD.26.390331.390409;bounded_by_ta=TRUE;common_boundary=Both;end=390409;ies_id=IESPGM.PTET51.1.26.369006;ies_left_dist=0;ies_min_dist=0;ies_right_dist=0;junction_seq=gcatattctttatctTAattcaactattttta;read_names=J00121:27:H3GGKBBXX:5:2217:17655:13517,J00121:27:H3GGKBBXX:5:2204:3254:20603,J00121:27:H3GGKBBXX:5:1220:26971:28252,J00121:27:H3GGKBBXX:5:1127:15168:36886,J00121:27:H3GGKBBXX:5:1223:20314:8242,J00121:27:H3GGKBBXX:5:1215:23165:34284,J00121:27:H3GGKBBXX:5:1113:17086:19038,J00121:27:H3GGKBBXX:5:1122:27478:16084,J00121:27:H3GGKBBXX:5:2217:17827:13429,J00121:27:H3GGKBBXX:5:1219:25459:33967,J00121:27:H3GGKBBXX:5:1222:25093:36921,J00121:27:H3GGKBBXX:5:2105:27671:12761,J00121:27:H3GGKBBXX:5:2213:24474:34547,J00121:27:H3GGKBBXX:5:2220:24018:33404,J00121:27:H3GGKBBXX:5:1222:8775:29079,J00121:27:H3GGKBBXX:5:2214:17046:40702,J00121:27:H3GGKBBXX:5:1209:23703:40420,J00121:27:H3GGKBBXX:5:2227:15270:11671,J00121:27:H3GGKBBXX:5:1222:30299:35356,J00121:27:H3GGKBBXX:5:2225:23652:46557,J00121:27:H3GGKBBXX:5:1128:7121:12708,J00121:27:H3GGKBBXX:5:2113:23987:1595,J00121:27:H3GGKBBXX:5:1219:7567:45238,J00121:27:H3GGKBBXX:5:2228:19106:24366,J00121:27:H3GGKBBXX:5:2226:25499:15750,J00121:27:H3GGKBBXX:5:2222:28158:33475,J00121:27:H3GGKBBXX:5:1107:15645:2439,J00121:27:H3GGKBBXX:5:1112:15392:37484,J00121:27:H3GGKBBXX:5:1208:24028:20797,J00121:27:H3GGKBBXX:5:2116:6005:42354,J00121:27:H3GGKBBXX:5:1120:10389:32226,J00121:27:H3GGKBBXX:5:2116:18487:46786,J00121:27:H3GGKBBXX:5:2117:22932:44324,J00121:27:H3GGKBBXX:5:1215:28534:46504,J00121:27:H3GGKBBXX:5:1213:14418:5517,J00121:27:H3GGKBBXX:5:2107:12916:18564,J00121:27:H3GGKBBXX:5:2103:26058:44113;sequence=TACAGTTATAAAAGAGATTGATTATAAGTTCTTTATTTTATATTCGGTATTAGGATTCAAAAATTTATAATATTAATTG;start=390331;subtype=IES;support_ref=74;support_variant=37;type=IES;
scaffold51_26_with_IES	MILORD	internal_eliminated_sequence	390733	390759	.	.	.	ID=MILORD.26.390733.390759;Name=MILORD.26.390733.390759;bounded_by_ta=TRUE;common_boundary=Both;end=390759;ies_id=IESPGM.PTET51.1.26.369329;ies_left_dist=0;ies_min_dist=0;ies_right_dist=0;junction_seq=ttgtgcgaaaatttgTAcattaattaagatgt;read_names=J00121:27:H3GGKBBXX:5:1124:27245:22995,J00121:27:H3GGKBBXX:5:2201:18345:48860,J00121:27:H3GGKBBXX:5:1220:22445:24736,J00121:27:H3GGKBBXX:5:1103:5406:10229,J00121:27:H3GGKBBXX:5:1213:21592:11161,J00121:27:H3GGKBBXX:5:2211:28716:47208,J00121:27:H3GGKBBXX:5:2123:14204:20234,J00121:27:H3GGKBBXX:5:2113:21004:24700,J00121:27:H3GGKBBXX:5:1113:18030:31927,J00121:27:H3GGKBBXX:5:2103:17980:46504,J00121:27:H3GGKBBXX:5:1113:28919:14291,J00121:27:H3GGKBBXX:5:2223:23338:15698,J00121:27:H3GGKBBXX:5:2209:16366:43990,J00121:27:H3GGKBBXX:5:2217:26169:48667,J00121:27:H3GGKBBXX:5:2222:27590:28692,J00121:27:H3GGKBBXX:5:2222:17229:14502,J00121:27:H3GGKBBXX:5:2218:5223:27531,J00121:27:H3GGKBBXX:5:1218:13829:17614,J00121:27:H3GGKBBXX:5:2118:29183:42073,J00121:27:H3GGKBBXX:5:2112:5416:43339,J00121:27:H3GGKBBXX:5:2219:8014:45942,J00121:27:H3GGKBBXX:5:1222:5071:13588,J00121:27:H3GGKBBXX:5:1121:26900:46944,J00121:27:H3GGKBBXX:5:1106:15179:17808,J00121:27:H3GGKBBXX:5:1204:10155:3020,J00121:27:H3GGKBBXX:5:2203:12784:39611,J00121:27:H3GGKBBXX:5:2103:12256:22661,J00121:27:H3GGKBBXX:5:1203:16234:20304,J00121:27:H3GGKBBXX:5:2202:21511:23716,J00121:27:H3GGKBBXX:5:2224:4797:45185,J00121:27:H3GGKBBXX:5:1116:14428:30151,J00121:27:H3GGKBBXX:5:2105:29944:18282,J00121:27:H3GGKBBXX:5:1113:8308:9631,J00121:27:H3GGKBBXX:5:1121:25144:3776,J00121:27:H3GGKBBXX:5:1105:3975:36657,J00121:27:H3GGKBBXX:5:2103:27955:28446,J00121:27:H3GGKBBXX:5:2212:19086:5728,J00121:27:H3GGKBBXX:5:1213:10115:49124,J00121:27:H3GGKBBXX:5:2108:28229:42143,J00121:27:H3GGKBBXX:5:2112:6248:30468,J00121:27:H3GGKBBXX:5:2224:10663:24823,J00121:27:H3GGKBBXX:5:2126:14671:46856,J00121:27:H3GGKBBXX:5:2211:9455:23575,J00121:27:H3GGKBBXX:5:2114:9861:7152,J00121:27:H3GGKBBXX:5:2226:22039:25931,J00121:27:H3GGKBBXX:5:2228:29366:21817,J00121:27:H3GGKBBXX:5:1222:26677:9842,J00121:27:H3GGKBBXX:5:1222:16762:15768,J00121:27:H3GGKBBXX:5:2218:1722:36692,J00121:27:H3GGKBBXX:5:2220:29975:46891;sequence=TATAATTCAATTAATTCTTATAAATTA;start=390733;subtype=IES;support_ref=0;support_variant=50;type=IES;
scaffold51_26_with_IES	MILORD	internal_eliminated_sequence	392818	392875	.	.	.	ID=MILORD.26.392818.392875;Name=MILORD.26.392818.392875;bounded_by_ta=TRUE;common_boundary=Both;end=392875;ies_id=IESPGM.PTET51.1.26.371387;ies_left_dist=0;ies_min_dist=0;ies_right_dist=0;junction_seq=tgtaaattttattacTAtattaaagcatctaa;read_names=J00121:27:H3GGKBBXX:5:2217:8552:6255,J00121:27:H3GGKBBXX:5:2213:13423:27672,J00121:27:H3GGKBBXX:5:1204:15788:1877,J00121:27:H3GGKBBXX:5:2110:20486:26652,J00121:27:H3GGKBBXX:5:2222:12276:21606,J00121:27:H3GGKBBXX:5:2225:7730:28920,J00121:27:H3GGKBBXX:5:2116:27722:27654,J00121:27:H3GGKBBXX:5:1205:16579:47876,J00121:27:H3GGKBBXX:5:1115:13697:13025,J00121:27:H3GGKBBXX:5:2225:30097:23786,J00121:27:H3GGKBBXX:5:1125:18812:38627,J00121:27:H3GGKBBXX:5:1116:23896:40614,J00121:27:H3GGKBBXX:5:1224:10906:45291,J00121:27:H3GGKBBXX:5:1219:3873:31804,J00121:27:H3GGKBBXX:5:2219:11495:10159,J00121:27:H3GGKBBXX:5:1114:18700:19478;sequence=TACACTATATTCTACACATTTTTATCTCTTTTTTCAAAACATCCAATTATATCAACTG;start=392818;subtype=IES;support_ref=106;support_variant=16;type=IES;
scaffold51_26_with_IES	MILORD	internal_eliminated_sequence	393562	393618	.	.	.	ID=MILORD.26.393562.393618;Name=MILORD.26.393562.393618;bounded_by_ta=TRUE;common_boundary=Both;end=393618;ies_id=IESPGM.PTET51.1.26.372073;ies_left_dist=0;ies_min_dist=0;ies_right_dist=0;junction_seq=atatatatattcaaaTAtaatacaaaatgaca;read_names=J00121:27:H3GGKBBXX:5:1210:8734:18107,J00121:27:H3GGKBBXX:5:1127:18984:7802,J00121:27:H3GGKBBXX:5:1106:23297:15627,J00121:27:H3GGKBBXX:5:1112:26616:14766,J00121:27:H3GGKBBXX:5:1102:21146:7715,J00121:27:H3GGKBBXX:5:2119:6502:16243,J00121:27:H3GGKBBXX:5:1201:7425:42038,J00121:27:H3GGKBBXX:5:1123:10561:32279,J00121:27:H3GGKBBXX:5:2226:20354:40948,J00121:27:H3GGKBBXX:5:1116:13697:34582,J00121:27:H3GGKBBXX:5:1105:12784:23223,J00121:27:H3GGKBBXX:5:2116:18000:14326,J00121:27:H3GGKBBXX:5:2116:5294:19496,J00121:27:H3GGKBBXX:5:1109:10653:47876,J00121:27:H3GGKBBXX:5:2213:30025:22924,J00121:27:H3GGKBBXX:5:1106:12297:9578,J00121:27:H3GGKBBXX:5:1228:16183:40121,J00121:27:H3GGKBBXX:5:1201:21481:8295,J00121:27:H3GGKBBXX:5:1203:4980:33897,J00121:27:H3GGKBBXX:5:2204:14235:4637,J00121:27:H3GGKBBXX:5:1107:27884:24103,J00121:27:H3GGKBBXX:5:2116:24424:24859,J00121:27:H3GGKBBXX:5:2211:22221:29483,J00121:27:H3GGKBBXX:5:2221:23734:24401,J00121:27:H3GGKBBXX:5:2216:9820:5077,J00121:27:H3GGKBBXX:5:1222:13149:39998,J00121:27:H3GGKBBXX:5:2202:26504:29202,J00121:27:H3GGKBBXX:5:2214:18802:35339,J00121:27:H3GGKBBXX:5:1219:21998:43585,J00121:27:H3GGKBBXX:5:1210:12895:47542,J00121:27:H3GGKBBXX:5:1208:7720:25843,J00121:27:H3GGKBBXX:5:1223:21745:45889,J00121:27:H3GGKBBXX:5:2217:27235:27303,J00121:27:H3GGKBBXX:5:1116:5142:37941,J00121:27:H3GGKBBXX:5:2214:11708:7152,J00121:27:H3GGKBBXX:5:2119:24616:21817,J00121:27:H3GGKBBXX:5:1204:24850:3442,J00121:27:H3GGKBBXX:5:1125:14012:34917,J00121:27:H3GGKBBXX:5:1210:31030:12849,J00121:27:H3GGKBBXX:5:1202:15057:35286,J00121:27:H3GGKBBXX:5:1105:10693:34723,J00121:27:H3GGKBBXX:5:1215:10906:17931,J00121:27:H3GGKBBXX:5:1106:20841:44113,J00121:27:H3GGKBBXX:5:2111:21136:30485,J00121:27:H3GGKBBXX:5:1201:17259:47823,J00121:27:H3GGKBBXX:5:2220:27296:48896,J00121:27:H3GGKBBXX:5:1213:16315:39822,J00121:27:H3GGKBBXX:5:1107:15554:7943,J00121:27:H3GGKBBXX:5:2123:12154:7117,J00121:27:H3GGKBBXX:5:1118:21531:2545,J00121:27:H3GGKBBXX:5:1109:3407:40491,J00121:27:H3GGKBBXX:5:2204:24819:47805,J00121:27:H3GGKBBXX:5:2210:16691:3512,J00121:27:H3GGKBBXX:5:1218:19796:12445,J00121:27:H3GGKBBXX:5:2228:19684:47454,J00121:27:H3GGKBBXX:5:1218:26220:30433,J00121:27:H3GGKBBXX:5:2110:19177:15487,J00121:27:H3GGKBBXX:5:2208:19928:47137,J00121:27:H3GGKBBXX:5:1126:9628:2211,J00121:27:H3GGKBBXX:5:2225:11261:33422,J00121:27:H3GGKBBXX:5:1121:23663:7539,J00121:27:H3GGKBBXX:5:2120:15990:13834,J00121:27:H3GGKBBXX:5:1115:15990:8172,J00121:27:H3GGKBBXX:5:1109:25905:18915,J00121:27:H3GGKBBXX:5:2106:20446:30345;sequence=TATAATATTATGCAATTAATAATTTATTTGTTTTTATTGTTATTAGATATGTGATTA;start=393562;subtype=IES;support_ref=20;support_variant=65;type=IES;
scaffold51_26_with_IES	MILORD	internal_eliminated_sequence	395677	395721	.	.	.	ID=MILORD.26.395677.395721;Name=MILORD.26.395677.395721;bounded_by_ta=TRUE;common_boundary=LEFT;end=395721;ies_id=IESPGM.PTET51.1.26.374131;ies_left_dist=0;ies_min_dist=0;ies_right_dist=3;junction_seq=tgatgatcatagtagTAatatctttgattcag;read_names=J00121:27:H3GGKBBXX:5:1209:13139:17227;sequence=TATTGTGAGATTTCTTAGAGATTAGTTAATTAAGATATTAATTAA;start=395677;subtype=PARTIAL_INTERNAL;support_ref=36;support_variant=1;type=ALTERNATIVE;
scaffold51_26_with_IES	MILORD	internal_eliminated_sequence	395677	395724	.	.	.	ID=MILORD.26.395677.395724;Name=MILORD.26.395677.395724;bounded_by_ta=TRUE;common_boundary=Both;end=395724;ies_id=IESPGM.PTET51.1.26.374131;ies_left_dist=0;ies_min_dist=0;ies_right_dist=0;junction_seq=tgatgatcatagtagTAtctttgattcaggaa;read_names=J00121:27:H3GGKBBXX:5:2113:7496:28938,J00121:27:H3GGKBBXX:5:2202:19918:23452,J00121:27:H3GGKBBXX:5:1216:29599:22784,J00121:27:H3GGKBBXX:5:1110:20730:48632,J00121:27:H3GGKBBXX:5:2214:22871:11091,J00121:27:H3GGKBBXX:5:2202:19938:23522,J00121:27:H3GGKBBXX:5:2227:23449:20463,J00121:27:H3GGKBBXX:5:2101:21998:9051,J00121:27:H3GGKBBXX:5:1107:14296:13183;sequence=TATTGTGAGATTTCTTAGAGATTAGTTAATTAAGATATTAATTAATAA;start=395677;subtype=IES;support_ref=36;support_variant=9;type=IES;
scaffold51_26_with_IES	MILORD	internal_eliminated_sequence	395757	395822	.	.	.	ID=MILORD.26.395757.395822;Name=MILORD.26.395757.395822;bounded_by_ta=TRUE;common_boundary=Both;end=395822;ies_id=IESPGM.PTET51.1.26.374163;ies_left_dist=0;ies_min_dist=0;ies_right_dist=0;junction_seq=ctacttgtttattatTAgaacaaaatgtctat;read_names=J00121:27:H3GGKBBXX:5:1102:11261:26002,J00121:27:H3GGKBBXX:5:2212:13494:14361,J00121:27:H3GGKBBXX:5:1227:10531:5429,J00121:27:H3GGKBBXX:5:1202:11586:7961,J00121:27:H3GGKBBXX:5:2203:7121:43937,J00121:27:H3GGKBBXX:5:2218:18122:10141;sequence=TACAATCAATAAATTATACTGATATTATTTAAATGCAAATTAATTATTATTTTAATCAACCTAGTG;start=395757;subtype=IES;support_ref=28;support_variant=6;type=IES;
scaffold51_26_with_IES	MILORD	internal_eliminated_sequence	395940	395965	.	.	.	ID=MILORD.26.395940.395965;Name=MILORD.26.395940.395965;bounded_by_ta=TRUE;common_boundary=Both;end=395965;ies_id=IESPGM.PTET51.1.26.374280;ies_left_dist=0;ies_min_dist=0;ies_right_dist=0;junction_seq=gtgctaaggtaactgTAcctgatactgcttat;read_names=J00121:27:H3GGKBBXX:5:2208:30645:20973,J00121:27:H3GGKBBXX:5:1201:11698:46522,J00121:27:H3GGKBBXX:5:2216:1945:11724,J00121:27:H3GGKBBXX:5:2102:31385:35831,J00121:27:H3GGKBBXX:5:2118:17665:44974,J00121:27:H3GGKBBXX:5:1212:14275:46768,J00121:27:H3GGKBBXX:5:1216:17624:19795,J00121:27:H3GGKBBXX:5:2203:8816:15645,J00121:27:H3GGKBBXX:5:1208:18913:25298,J00121:27:H3GGKBBXX:5:1110:6867:25140,J00121:27:H3GGKBBXX:5:1114:6218:9385,J00121:27:H3GGKBBXX:5:2208:13869:5728,J00121:27:H3GGKBBXX:5:2226:14864:37167,J00121:27:H3GGKBBXX:5:2203:7821:36851,J00121:27:H3GGKBBXX:5:1102:15219:1666,J00121:27:H3GGKBBXX:5:1123:25540:6818,J00121:27:H3GGKBBXX:5:1207:25753:27373,J00121:27:H3GGKBBXX:5:2119:23297:32543,J00121:27:H3GGKBBXX:5:1210:19431:26617,J00121:27:H3GGKBBXX:5:2223:8988:14467,J00121:27:H3GGKBBXX:5:2224:24332:33211,J00121:27:H3GGKBBXX:5:2216:18690:28850,J00121:27:H3GGKBBXX:5:1104:21389:11055,J00121:27:H3GGKBBXX:5:2219:30360:16893,J00121:27:H3GGKBBXX:5:1116:21288:9473,J00121:27:H3GGKBBXX:5:2222:4340:32789,J00121:27:H3GGKBBXX:5:2104:25621:28024,J00121:27:H3GGKBBXX:5:2202:13798:35180,J00121:27:H3GGKBBXX:5:1118:26332:46662,J00121:27:H3GGKBBXX:5:2107:24424:31400,J00121:27:H3GGKBBXX:5:1127:24677:11161,J00121:27:H3GGKBBXX:5:2215:13585:26547,J00121:27:H3GGKBBXX:5:2216:15676:8260,J00121:27:H3GGKBBXX:5:1214:11647:2193,J00121:27:H3GGKBBXX:5:1126:16741:9051,J00121:27:H3GGKBBXX:5:1228:11058:27092,J00121:27:H3GGKBBXX:5:1108:17736:9227;sequence=TATACTTATTTAATAACCATCAGCTA;start=395940;subtype=IES;support_ref=36;support_variant=37;type=IES;
scaffold51_26_with_IES	MILORD	internal_eliminated_sequence	396202	396228	.	.	.	ID=MILORD.26.396202.396228;Name=MILORD.26.396202.396228;bounded_by_ta=TRUE;common_boundary=Both;end=396228;ies_id=IESPGM.PTET51.1.26.374516;ies_left_dist=0;ies_min_dist=0;ies_right_dist=0;junction_seq=tgtgcattagtatacTActagatacaaagaaa;read_names=J00121:27:H3GGKBBXX:5:1126:20009:29026,J00121:27:H3GGKBBXX:5:2207:22780:16489,J00121:27:H3GGKBBXX:5:1222:27377:2967,J00121:27:H3GGKBBXX:5:2206:30919:13007,J00121:27:H3GGKBBXX:5:2124:21328:30503,J00121:27:H3GGKBBXX:5:2126:20161:44377,J00121:27:H3GGKBBXX:5:1226:26900:34178,J00121:27:H3GGKBBXX:5:2225:14570:34653,J00121:27:H3GGKBBXX:5:2209:14732:23645,J00121:27:H3GGKBBXX:5:2209:8785:19390,J00121:27:H3GGKBBXX:5:2219:24748:24401,J00121:27:H3GGKBBXX:5:2113:23551:39734,J00121:27:H3GGKBBXX:5:2225:14742:34600,J00121:27:H3GGKBBXX:5:1210:23439:44042,J00121:27:H3GGKBBXX:5:1227:18517:3829,J00121:27:H3GGKBBXX:5:1128:24413:13904,J00121:27:H3GGKBBXX:5:1103:14580:48175,J00121:27:H3GGKBBXX:5:2225:15392:35972,J00121:27:H3GGKBBXX:5:2225:14580:25808,J00121:27:H3GGKBBXX:5:1109:24941:4338,J00121:27:H3GGKBBXX:5:1219:11718:34881,J00121:27:H3GGKBBXX:5:2113:30827:34512,J00121:27:H3GGKBBXX:5:1110:26392:5798,J00121:27:H3GGKBBXX:5:1116:24393:16471,J00121:27:H3GGKBBXX:5:2119:8440:42917,J00121:27:H3GGKBBXX:5:2210:11759:3723,J00121:27:H3GGKBBXX:5:1111:15716:29993,J00121:27:H3GGKBBXX:5:1109:3965:17649,J00121:27:H3GGKBBXX:5:1201:3214:22643,J00121:27:H3GGKBBXX:5:1124:19644:6976,J00121:27:H3GGKBBXX:5:1225:10744:16946,J00121:27:H3GGKBBXX:5:2225:9465:27426;sequence=TATAGTTAAAAATATTATTGTCGATTA;start=396202;subtype=IES;support_ref=0;support_variant=32;type=IES;
scaffold51_26_with_IES	MILORD	internal_eliminated_sequence	396285	399734	.	.	.	ID=MILORD.26.396285.399734;Name=MILORD.26.396285.399734;bounded_by_ta=TRUE;common_boundary=None;end=399734;ies_id=IESPGM.PTET51.1.26.377898;ies_left_dist=3391;ies_min_dist=41;ies_right_dist=41;junction_seq=atttatgagaaaattTAttattattaacagta;read_names=J00121:27:H3GGKBBXX:5:2118:23896:24190;sequence=TATTATATATTTATATAAATGAGATGCTAAGTTTCAATTTAGAATTTACAAAATTACAAATGTTGTATACATATGTAAAATAATAAATTCACACTTGCATAAGGAAGGATAAAATGAAATTAGTAGTAAAATTAGATCTGTACTTATGTATTATGGAAGGAAATTTAGGAATAAAAATTCAGAAGTTGTGCTTGAGTAAAACAATGGTGAACTAATATCAGCTCATAGGCCCTTATCAGCATTAGATGAGGAATTTACAAACAAATAATAAGATTTCACATAGGATATCTTTATATTTATGCATGCAATAGTTAGAATTCTAAACTTATAATAATCTTAGAGAGTATTTGTGATAACCATAATGTTATGATTAATAATGATCATAATTTTTGTAGATATTTATAATCATGCAAATGCTTGATGATCTTATAAGAAAAATTGTTATTTTCTATTGTTTTAATCCTAGCTCTTTTTTATTATAACAATGTTTTAATCCTTCCATAAATTATATTACTTTAGACAAATCCACCAAACTCTTTCATTTTAATTTAATTACATACTCACTGACAAATTGGAAAATTACTTAATATTTGAATCCTAAACAGTATCTCTTAAATAAACCAAAATCTTTCAAGCCTATTACTAAAGTTTTCATGTGGAAGAGTTGCATCTTATATTTTCACTTGGTTATTTTGTTTTCTGATTAAATATTAAAGTTGAATATAAAATAGCAAATTCTGAAGTTGATACAGCATAAAGGTTTCATCTCCCATTGCTAAATAATTGGGTTAGTCTTCTCTAAAAATTAAAAACAAATCTATTATTGTTTCTTAAATTCATTATTAAAAAATTAGATGAGAAACTAAGATAGAAGAAAGAATCCAATGATTTGAAAGTTTAAAAGTACTCATGTATTTAAAAAAAATTAAATCTTTAATATCAGAATAATACCTATTTTTACATTAATTTCAAGTCATTTCTAAAAATAATAAGAATAAATTTGTTCATTCGTCAGTTGGTGGATCAAATATTCAATTTTCAATATGATATCGATCATAAATATATTAATTAAATGATTAATTTAGATTTTTATAAGGCTATTAATTAGATAGAAATATCATTTAATGAATTCTAAGCAATTATTAAATATTTTAATACTTAGATTCAAAATAATATCATCCTCTCTCTTAGAGTGAGGGGAAATAAACATATTTTGTAAAAAACATCAAAAATTATTTATTATCAACCTGGACAAATATTTTATAATTTTTATTTATTAATGTATAGTAAATACAAAAATATTTGTCCAATAGAGACCTAATCAATTTTTCAAATTTTTACGTGTTGTACTTTAAACAATCATCTTGCACCCTTTCCTCTTCTTGCAGTGTGGCTAACATATGGCTTAGCATGAGATCCTGGTAGACCTGCTGCTCTGCCGAAATGTTTTAATTCTTCTCTCACTCTTGGTCCTCTCAATAATATTGTTCCTGTGCCTTAAAATAATTCATATATTATCATACCTGTTGGATTTTATTGTGCTAATTGATCGAATGTCAATGTTTTTCCACCAGCTGCAAGAATTCTCTTTCTGGCTGTTTCAGTGAATCTAAGTGCACAAATGTTAAGTTTAGGGACAGTAAGAAGTCGTACGCTAAAGGCATGATAGATATCCTTACTCATCTGTAACAGTGCCAACAACAACTAATGTTCTTGACTTATCTTTAGCAGTATTAATTTATTTGACAAGTCTGCTTACACTAATTGGATATCTAGCAGTTCTGGTTTATTAAAGTCTTCTTAAAACTGTTGCATTGAAATTGGAATCTGTTCTTCTGGCTAAGAATTTATATAACTATGATTAATTCATTCATTATTACCTTTATCAATAATTTCAAATAGAGGTTAGTTGATGTTACTTTTCTTCCTACATTTCTTTATACTCTTGTCTTTTTATATGCGTCGACTCCCTACCATGATTAATTGTGATATTCATTACCATTTTAAAAATAAATATATCTTTATTTAATTTATGTTATATAAATTCACTATATAATTTTCATTATTTCACTTCCATAGAGTTAATTTCTCTCTTCTTTTTATTTCCCTTTGTTCATAATGTTATCTTATCTCAAATATATGTCTTCTTTATAATACTTGTTTCAATCATTAAACTTCACAATCTCTCAATAATTTTTAGCACAAAAACTAAAACAACTTTTTTTAAATTTTAATGTTTTCTATAATTTTTCTTTTTCTATAAAACTATTGATACTAAATTTATATAACTATATTATTGACTAGCCACATAAAACAATTATTTATATTATAATATAAATATTAATTTCTTTGTTATTTACATCAATTTATTCACATTGCTAAATTTTATTTCATCATAAATAGGGAAATCCTTTAAGCAATTGTATTTAGATTTATATTTTGAAATAATCCTCATTTGAATACTATAAGTTTGAAACTCATGAGTTTATTTTTTCCGATCATCTTTCAGATTTATTTCAGTAATTCTTGTATCATAAATCATTACTTTTCTATTCCAAAACTCTATAGAGATATCTCCAATTGTCTATCTATTCTCCTAAATATTAGCTTACATCATTATAATAAAAGATCTTTTCATCTTCTTAAAATTTTATTCTATATGGCAATTTTCATGGGTTTTTTGGAATGGGTCTAATTACTATTCATAATTCATTTTCACATAACCCCCAATAATTTTATATGGTATTTTCTAGATATTATTATTTCCATTGTAAAATTTAGTTAATGATAATTTGCAAAATTATCTGAAATATTAATTTTAAATCGCTTTCTTAATCATTTTTGTTCTTAATTCGTTTTAAGTATTCAAAAGCTTTTGATATTTGTTCAAGTTTTTTTGCCAATAAACTCAACTTATTAATTCATGTTAACCTAAAGGGGGAGATTTGTACTTTTGTTCTCCATAATTGTTATTCTATTATTTACAATTTATCGATAATCTTTTTTGTTCCTTCTAAAGAACTTTAGGGCAAAGAAAATACTAAGAGTTTTTTGAGATGTTAAAGCGGACTAGGATTATTTATTGAATATGACAATTAAATCAATAATTTAATCTTTTTACACTTAAAAATTGCTATTTCTTTGAATGTTATTGACATATAAATATCCTTTCTTAATTTATTTATCTATAATATATCAATTATTAGATAGAAACTTCGTAGAATTCTTTTAAACTATGTTTCAATAACAAATAAAGTTTTATGGAAAATCCATCATGAATATCTGCATATACAGAAAATAACTTTAACTAAACAGAATAACCATTTTTTTTAAGCATAAAGTTATTTGTTTATAGTTAAAAATAAAATTTAGTGTGGCGAGAAATTTCGATTATTAGAAACTTAAATTAAATTATTCAATAAACTTATAATAAATTGGAAAAATTATTTA;start=396285;subtype=OVERLAPPING;support_ref=51;support_variant=1;type=ALTERNATIVE;
scaffold51_26_with_IES	MILORD	internal_eliminated_sequence	396433	396499	.	.	.	ID=MILORD.26.396433.396499;Name=MILORD.26.396433.396499;bounded_by_ta=TRUE;common_boundary=None;end=396499;ies_id=IESPGM.PTET51.1.26.374516;ies_left_dist=-231;ies_min_dist=231;ies_right_dist=-271;junction_seq=agatctgtacttatgTAtcagctcataggccc;read_names=J00121:27:H3GGKBBXX:5:2225:4614:39277;sequence=TATTATGGAAGGAAATTTAGGAATAAAAATTCAGAAGTTGTGCTTGAGTAAAACAATGGTGAACTAA;start=396433;subtype=MAC;support_ref=111;support_variant=1;type=CRYPTIC;
scaffold51_26_with_IES	MILORD	internal_eliminated_sequence	397197	397221	.	.	.	ID=MILORD.26.397197.397221;Name=MILORD.26.397197.397221;bounded_by_ta=TRUE;common_boundary=None;end=397221;ies_id=IESPGM.PTET51.1.26.375854;ies_left_dist=370;ies_min_dist=370;ies_right_dist=410;junction_seq=ttaaaagtactcatgTAtcagaataataccta;read_names=J00121:27:H3GGKBBXX:5:1118:16610:36991;sequence=TATTTAAAAAAAATTAAATCTTTAA;start=397197;subtype=MAC;support_ref=100;support_variant=1;type=CRYPTIC;
scaffold51_26_with_IES	MILORD	internal_eliminated_sequence	397567	397631	.	.	.	ID=MILORD.26.397567.397631;Name=MILORD.26.397567.397631;bounded_by_ta=TRUE;common_boundary=Both;end=397631;ies_id=IESPGM.PTET51.1.26.375854;ies_left_dist=0;ies_min_dist=0;ies_right_dist=0;junction_seq=ttttatttattaatgTActttaaacaatcatc;read_names=J00121:27:H3GGKBBXX:5:2126:11170:35339,J00121:27:H3GGKBBXX:5:1101:28067:31593,J00121:27:H3GGKBBXX:5:2201:13362:14519,J00121:27:H3GGKBBXX:5:1203:22232:28481,J00121:27:H3GGKBBXX:5:2117:13362:37624,J00121:27:H3GGKBBXX:5:2213:12905:18616,J00121:27:H3GGKBBXX:5:1213:8653:1894,J00121:27:H3GGKBBXX:5:1204:15696:39207,J00121:27:H3GGKBBXX:5:2227:18629:3459,J00121:27:H3GGKBBXX:5:1214:29762:9948,J00121:27:H3GGKBBXX:5:1112:23500:22590,J00121:27:H3GGKBBXX:5:1221:18913:14889,J00121:27:H3GGKBBXX:5:1103:5132:48720,J00121:27:H3GGKBBXX:5:1126:23419:48122,J00121:27:H3GGKBBXX:5:2216:29386:24841,J00121:27:H3GGKBBXX:5:2218:5599:22942,J00121:27:H3GGKBBXX:5:1106:30695:3829,J00121:27:H3GGKBBXX:5:1122:19248:37413,J00121:27:H3GGKBBXX:5:2117:4229:2633,J00121:27:H3GGKBBXX:5:1107:9790:25140,J00121:27:H3GGKBBXX:5:1122:19177:37431,J00121:27:H3GGKBBXX:5:2217:19796:46557,J00121:27:H3GGKBBXX:5:2218:8887:13306,J00121:27:H3GGKBBXX:5:2205:28666:23593,J00121:27:H3GGKBBXX:5:2116:32075:41000,J00121:27:H3GGKBBXX:5:1201:19634:30943,J00121:27:H3GGKBBXX:5:2219:27742:21887,J00121:27:H3GGKBBXX:5:1222:15168:11390;sequence=TATAGTAAATACAAAAATATTTGTCCAATAGAGACCTAATCAATTTTTCAAATTTTTACGTGTTG;start=397567;subtype=IES;support_ref=66;support_variant=28;type=IES;
scaffold51_26_with_IES	MILORD	internal_eliminated_sequence	398338	400126	.	.	.	ID=MILORD.26.398338.400126;Name=MILORD.26.398338.400126;bounded_by_ta=TRUE;common_boundary=None;end=400126;ies_id=IESPGM.PTET51.1.26.377898;ies_left_dist=1338;ies_min_dist=351;ies_right_dist=-351;junction_seq=tataaattcactataTAtcattttatttctat;read_names=J00121:27:H3GGKBBXX:5:1211:27387:20568;sequence=TAATTTTCATTATTTCACTTCCATAGAGTTAATTTCTCTCTTCTTTTTATTTCCCTTTGTTCATAATGTTATCTTATCTCAAATATATGTCTTCTTTATAATACTTGTTTCAATCATTAAACTTCACAATCTCTCAATAATTTTTAGCACAAAAACTAAAACAACTTTTTTTAAATTTTAATGTTTTCTATAATTTTTCTTTTTCTATAAAACTATTGATACTAAATTTATATAACTATATTATTGACTAGCCACATAAAACAATTATTTATATTATAATATAAATATTAATTTCTTTGTTATTTACATCAATTTATTCACATTGCTAAATTTTATTTCATCATAAATAGGGAAATCCTTTAAGCAATTGTATTTAGATTTATATTTTGAAATAATCCTCATTTGAATACTATAAGTTTGAAACTCATGAGTTTATTTTTTCCGATCATCTTTCAGATTTATTTCAGTAATTCTTGTATCATAAATCATTACTTTTCTATTCCAAAACTCTATAGAGATATCTCCAATTGTCTATCTATTCTCCTAAATATTAGCTTACATCATTATAATAAAAGATCTTTTCATCTTCTTAAAATTTTATTCTATATGGCAATTTTCATGGGTTTTTTGGAATGGGTCTAATTACTATTCATAATTCATTTTCACATAACCCCCAATAATTTTATATGGTATTTTCTAGATATTATTATTTCCATTGTAAAATTTAGTTAATGATAATTTGCAAAATTATCTGAAATATTAATTTTAAATCGCTTTCTTAATCATTTTTGTTCTTAATTCGTTTTAAGTATTCAAAAGCTTTTGATATTTGTTCAAGTTTTTTTGCCAATAAACTCAACTTATTAATTCATGTTAACCTAAAGGGGGAGATTTGTACTTTTGTTCTCCATAATTGTTATTCTATTATTTACAATTTATCGATAATCTTTTTTGTTCCTTCTAAAGAACTTTAGGGCAAAGAAAATACTAAGAGTTTTTTGAGATGTTAAAGCGGACTAGGATTATTTATTGAATATGACAATTAAATCAATAATTTAATCTTTTTACACTTAAAAATTGCTATTTCTTTGAATGTTATTGACATATAAATATCCTTTCTTAATTTATTTATCTATAATATATCAATTATTAGATAGAAACTTCGTAGAATTCTTTTAAACTATGTTTCAATAACAAATAAAGTTTTATGGAAAATCCATCATGAATATCTGCATATACAGAAAATAACTTTAACTAAACAGAATAACCATTTTTTTTAAGCATAAAGTTATTTGTTTATAGTTAAAAATAAAATTTAGTGTGGCGAGAAATTTCGATTATTAGAAACTTAAATTAAATTATTCAATAAACTTATAATAAATTGGAAAAATTATTTATATTATTATTAACAGTATGAAATATTATTGTAATCAACTAATACAATGAATCTGATTAAATTTATAGATATTCTCTTTCCCTTTTGATAATTTTAATTTTATATTCAAATTTGAAACTTTTTAAAAATTCTCTTTAATTTTTAACATATTTGCACAAATAACCATTTAGATACCTTCTGTGTTTACAGGAATAAACATAGAATGTACCTATTTTTCATTCTTAATATAATTGAAATATATTTTCAATCTTCTCTATTAACTACATATGATAATTAAATGTAATTGTATGTAAATATTAACTTAGTCTCTTATATTTTATCTTAAAAAAAAAAAATGACTGTAATATTTTTTTGTTAAGTCAATCTTAAATACTACATAAATTATTTTTTGAA;start=398338;subtype=EXTERNAL;support_ref=102;support_variant=1;type=ALTERNATIVE;
scaffold51_26_with_IES	MILORD	internal_eliminated_sequence	399572	399749	.	.	.	ID=MILORD.26.399572.399749;Name=MILORD.26.399572.399749;bounded_by_ta=TRUE;common_boundary=None;end=399749;ies_id=IESPGM.PTET51.1.26.377898;ies_left_dist=104;ies_min_dist=26;ies_right_dist=26;junction_seq=tcatgaatatctgcaTAtgaaatattattgta;read_names=J00121:27:H3GGKBBXX:5:2210:19684:33774;sequence=TATACAGAAAATAACTTTAACTAAACAGAATAACCATTTTTTTTAAGCATAAAGTTATTTGTTTATAGTTAAAAATAAAATTTAGTGTGGCGAGAAATTTCGATTATTAGAAACTTAAATTAAATTATTCAATAAACTTATAATAAATTGGAAAAATTATTTATATTATTATTAACAG;start=399572;subtype=OVERLAPPING;support_ref=104;support_variant=1;type=ALTERNATIVE;
scaffold51_26_with_IES	MILORD	internal_eliminated_sequence	399635	399749	.	.	.	ID=MILORD.26.399635.399749;Name=MILORD.26.399635.399749;bounded_by_ta=TRUE;common_boundary=None;end=399749;ies_id=IESPGM.PTET51.1.26.377898;ies_left_dist=41;ies_min_dist=26;ies_right_dist=26;junction_seq=ataaagttatttgttTAtgaaatattattgta;read_names=J00121:27:H3GGKBBXX:5:2204:27214:44922,J00121:27:H3GGKBBXX:5:2205:12560:21782,J00121:27:H3GGKBBXX:5:1115:21136:22573,J00121:27:H3GGKBBXX:5:2104:7912:12849,J00121:27:H3GGKBBXX:5:1224:27123:22327;sequence=TATAGTTAAAAATAAAATTTAGTGTGGCGAGAAATTTCGATTATTAGAAACTTAAATTAAATTATTCAATAAACTTATAATAAATTGGAAAAATTATTTATATTATTATTAACAG;start=399635;subtype=OVERLAPPING;support_ref=148;support_variant=5;type=ALTERNATIVE;
scaffold51_26_with_IES	MILORD	internal_eliminated_sequence	399635	399743	.	.	.	ID=MILORD.26.399635.399743;Name=MILORD.26.399635.399743;bounded_by_ta=TRUE;common_boundary=None;end=399743;ies_id=IESPGM.PTET51.1.26.377898;ies_left_dist=41;ies_min_dist=32;ies_right_dist=32;junction_seq=ataaagttatttgttTAacagtatgaaatatt;read_names=J00121:27:H3GGKBBXX:5:2203:16336:36798;sequence=TATAGTTAAAAATAAAATTTAGTGTGGCGAGAAATTTCGATTATTAGAAACTTAAATTAAATTATTCAATAAACTTATAATAAATTGGAAAAATTATTTATATTATTAT;start=399635;subtype=OVERLAPPING;support_ref=74;support_variant=1;type=ALTERNATIVE;
scaffold51_26_with_IES	MILORD	internal_eliminated_sequence	399676	399749	.	.	.	ID=MILORD.26.399676.399749;Name=MILORD.26.399676.399749;bounded_by_ta=TRUE;common_boundary=LEFT;end=399749;ies_id=IESPGM.PTET51.1.26.377898;ies_left_dist=0;ies_min_dist=0;ies_right_dist=26;junction_seq=gcgagaaatttcgatTAtgaaatattattgta;read_names=J00121:27:H3GGKBBXX:5:1202:9049:5886,J00121:27:H3GGKBBXX:5:2217:4482:19601,J00121:27:H3GGKBBXX:5:2210:13768:9385,J00121:27:H3GGKBBXX:5:1226:13890:9702;sequence=TATTAGAAACTTAAATTAAATTATTCAATAAACTTATAATAAATTGGAAAAATTATTTATATTATTATTAACAG;start=399676;subtype=PARTIAL_INTERNAL;support_ref=122;support_variant=4;type=ALTERNATIVE;
scaffold51_26_with_IES	MILORD	internal_eliminated_sequence	399676	399740	.	.	.	ID=MILORD.26.399676.399740;Name=MILORD.26.399676.399740;bounded_by_ta=TRUE;common_boundary=LEFT;end=399740;ies_id=IESPGM.PTET51.1.26.377898;ies_left_dist=0;ies_min_dist=0;ies_right_dist=35;junction_seq=gcgagaaatttcgatTAttaacagtatgaaat;read_names=J00121:27:H3GGKBBXX:5:2106:8927:9543;sequence=TATTAGAAACTTAAATTAAATTATTCAATAAACTTATAATAAATTGGAAAAATTATTTATATTAT;start=399676;subtype=PARTIAL_INTERNAL;support_ref=61;support_variant=1;type=ALTERNATIVE;
scaffold51_26_with_IES	MILORD	internal_eliminated_sequence	399676	399775	.	.	.	ID=MILORD.26.399676.399775;Name=MILORD.26.399676.399775;bounded_by_ta=TRUE;common_boundary=Both;end=399775;ies_id=IESPGM.PTET51.1.26.377898;ies_left_dist=0;ies_min_dist=0;ies_right_dist=0;junction_seq=gcgagaaatttcgatTAcaatgaatctgatta;read_names=J00121:27:H3GGKBBXX:5:2224:15412:38961,J00121:27:H3GGKBBXX:5:1214:13484:22538,J00121:27:H3GGKBBXX:5:1124:4046:4989,J00121:27:H3GGKBBXX:5:2102:13393:41440,J00121:27:H3GGKBBXX:5:1119:26139:28534,J00121:27:H3GGKBBXX:5:1204:22130:16524,J00121:27:H3GGKBBXX:5:1112:12662:12673,J00121:27:H3GGKBBXX:5:2120:21826:34670,J00121:27:H3GGKBBXX:5:1207:28798:21360,J00121:27:H3GGKBBXX:5:1205:5345:22995,J00121:27:H3GGKBBXX:5:1121:19106:9877,J00121:27:H3GGKBBXX:5:2106:15006:48561,J00121:27:H3GGKBBXX:5:2220:14732:1771,J00121:27:H3GGKBBXX:5:1206:3843:11671,J00121:27:H3GGKBBXX:5:2216:4970:45520,J00121:27:H3GGKBBXX:5:1210:25083:22133;sequence=TATTAGAAACTTAAATTAAATTATTCAATAAACTTATAATAAATTGGAAAAATTATTTATATTATTATTAACAGTATGAAATATTATTGTAATCAACTAA;start=399676;subtype=IES;support_ref=122;support_variant=16;type=IES;
scaffold51_26_with_IES	MILORD	internal_eliminated_sequence	399776	400074	.	.	.	ID=MILORD.26.399776.400074;Name=MILORD.26.399776.400074;bounded_by_ta=TRUE;common_boundary=None;end=400074;ies_id=IESPGM.PTET51.1.26.377898;ies_left_dist=-100;ies_min_dist=100;ies_right_dist=-299;junction_seq=attgtaatcaactaaTAatatttttttgttaa;read_names=J00121:27:H3GGKBBXX:5:2226:22495:45010;sequence=TACAATGAATCTGATTAAATTTATAGATATTCTCTTTCCCTTTTGATAATTTTAATTTTATATTCAAATTTGAAACTTTTTAAAAATTCTCTTTAATTTTTAACATATTTGCACAAATAACCATTTAGATACCTTCTGTGTTTACAGGAATAAACATAGAATGTACCTATTTTTCATTCTTAATATAATTGAAATATATTTTCAATCTTCTCTATTAACTACATATGATAATTAAATGTAATTGTATGTAAATATTAACTTAGTCTCTTATATTTTATCTTAAAAAAAAAAAATGACTG;start=399776;subtype=MAC;support_ref=58;support_variant=1;type=CRYPTIC;
scaffold51_26_with_IES	MILORD	internal_eliminated_sequence	402709	402784	.	.	.	ID=MILORD.26.402709.402784;Name=MILORD.26.402709.402784;bounded_by_ta=TRUE;common_boundary=Both;end=402784;ies_id=IESPGM.PTET51.1.26.380831;ies_left_dist=0;ies_min_dist=0;ies_right_dist=0;junction_seq=tttttaaaatgcattTAttttcaaagaatttg;read_names=J00121:27:H3GGKBBXX:5:2124:24616:19882,J00121:27:H3GGKBBXX:5:2208:5162:17685;sequence=TATTGTCAATTTATTTTATTTGAAATTATTACTGCAAAAATGAATATATAAAATAAATAACATAGAAATCTCACAA;start=402709;subtype=IES;support_ref=13;support_variant=2;type=IES;
scaffold51_26_with_IES	MILORD	internal_eliminated_sequence	405713	405783	.	.	.	ID=MILORD.26.405713.405783;Name=MILORD.26.405713.405783;bounded_by_ta=TRUE;common_boundary=Both;end=405783;ies_id=IESPGM.PTET51.1.26.383759;ies_left_dist=0;ies_min_dist=0;ies_right_dist=0;junction_seq=tttcaacttttaggcTActaatgagataattc;read_names=J00121:27:H3GGKBBXX:5:1112:6421:13253,J00121:27:H3GGKBBXX:5:2120:24393:26810,J00121:27:H3GGKBBXX:5:1224:19116:44640,J00121:27:H3GGKBBXX:5:1120:18873:27373,J00121:27:H3GGKBBXX:5:2120:20730:16524,J00121:27:H3GGKBBXX:5:2205:22678:35901,J00121:27:H3GGKBBXX:5:1111:7750:26916,J00121:27:H3GGKBBXX:5:2214:17076:14414,J00121:27:H3GGKBBXX:5:2102:10642:30169,J00121:27:H3GGKBBXX:5:2217:9526:31751,J00121:27:H3GGKBBXX:5:2104:13869:26723,J00121:27:H3GGKBBXX:5:1209:16407:3969,J00121:27:H3GGKBBXX:5:1121:21775:15662,J00121:27:H3GGKBBXX:5:1107:22343:19496,J00121:27:H3GGKBBXX:5:2117:31182:6361,J00121:27:H3GGKBBXX:5:1203:15290:13042,J00121:27:H3GGKBBXX:5:2118:24434:34301,J00121:27:H3GGKBBXX:5:1104:24962:14748,J00121:27:H3GGKBBXX:5:2118:24657:34442,J00121:27:H3GGKBBXX:5:1210:31253:33035;sequence=TACAGCCAATTTAAGAATATTTTAGCAGAAATTATTTTAAACTCAGTTTTATCTTTTTAATTGATTAACTA;start=405713;subtype=IES;support_ref=34;support_variant=20;type=IES;
scaffold51_26_with_IES	MILORD	internal_eliminated_sequence	405858	405994	.	.	.	ID=MILORD.26.405858.405994;Name=MILORD.26.405858.405994;bounded_by_ta=TRUE;common_boundary=Both;end=405994;ies_id=IESPGM.PTET51.1.26.383833;ies_left_dist=0;ies_min_dist=0;ies_right_dist=0;junction_seq=aagatattttagtaaTAagcaaaaaaatttga;read_names=J00121:27:H3GGKBBXX:5:2201:32075:48597,J00121:27:H3GGKBBXX:5:2103:14022:48825,J00121:27:H3GGKBBXX:5:2220:24068:40033,J00121:27:H3GGKBBXX:5:2109:7009:5059;sequence=TATAGTTGCTTCAATAGATGTAGATAGTAAATATATTTTTATTTGATTTTTTTTAAAGTAAAATAAATTGATTAAAAATTGAATTAAGTAAGTTTGTATGTAAACAACTCTTTCTAAATTCTTTTATGAAGGATGTA;start=405858;subtype=IES;support_ref=26;support_variant=4;type=IES;
scaffold51_26_with_IES	MILORD	internal_eliminated_sequence	406290	406315	.	.	.	ID=MILORD.26.406290.406315;Name=MILORD.26.406290.406315;bounded_by_ta=TRUE;common_boundary=Both;end=406315;ies_id=IESPGM.PTET51.1.26.384128;ies_left_dist=0;ies_min_dist=0;ies_right_dist=0;junction_seq=tgctaagctaattggTAaagcacattatcgca;read_names=J00121:27:H3GGKBBXX:5:2126:24190:21817,J00121:27:H3GGKBBXX:5:1107:25114:37202,J00121:27:H3GGKBBXX:5:1111:16559:36798,J00121:27:H3GGKBBXX:5:2223:17218:43427,J00121:27:H3GGKBBXX:5:2114:31730:11390,J00121:27:H3GGKBBXX:5:2120:12327:11319,J00121:27:H3GGKBBXX:5:2123:25712:14045,J00121:27:H3GGKBBXX:5:1226:22617:44447,J00121:27:H3GGKBBXX:5:2213:2361:33967,J00121:27:H3GGKBBXX:5:1117:18111:41211,J00121:27:H3GGKBBXX:5:2214:30452:45291,J00121:27:H3GGKBBXX:5:2120:8643:22309,J00121:27:H3GGKBBXX:5:2223:29701:3231;sequence=TATAAGTAAAATTAACATTTTCCTTA;start=406290;subtype=IES;support_ref=99;support_variant=13;type=IES;
scaffold51_26_with_IES	MILORD	internal_eliminated_sequence	406574	406600	.	.	.	ID=MILORD.26.406574.406600;Name=MILORD.26.406574.406600;bounded_by_ta=TRUE;common_boundary=Both;end=406600;ies_id=IESPGM.PTET51.1.26.384386;ies_left_dist=0;ies_min_dist=0;ies_right_dist=0;junction_seq=tgcattatgcttggaTAccatgagaaatattc;read_names=J00121:27:H3GGKBBXX:5:2115:24941:35884,J00121:27:H3GGKBBXX:5:1209:16325:10053,J00121:27:H3GGKBBXX:5:2107:27549:48948,J00121:27:H3GGKBBXX:5:2220:6948:42442,J00121:27:H3GGKBBXX:5:2220:8816:34354,J00121:27:H3GGKBBXX:5:1115:22333:36288,J00121:27:H3GGKBBXX:5:1120:22952:10528,J00121:27:H3GGKBBXX:5:2201:18609:25791,J00121:27:H3GGKBBXX:5:2220:16508:41950,J00121:27:H3GGKBBXX:5:2201:32502:31857,J00121:27:H3GGKBBXX:5:1215:2605:37097,J00121:27:H3GGKBBXX:5:1205:8775:12550,J00121:27:H3GGKBBXX:5:2104:6735:14607;sequence=TATAAAAGATAAAATTATAAATTATTA;start=406574;subtype=IES;support_ref=78;support_variant=13;type=IES;
scaffold51_26_with_IES	MILORD	internal_eliminated_sequence	406777	406804	.	.	.	ID=MILORD.26.406777.406804;Name=MILORD.26.406777.406804;bounded_by_ta=TRUE;common_boundary=Both;end=406804;ies_id=IESPGM.PTET51.1.26.384562;ies_left_dist=0;ies_min_dist=0;ies_right_dist=0;junction_seq=aataagtcataatagTAaaggtgcaatttaga;read_names=J00121:27:H3GGKBBXX:5:1102:22942:40754,J00121:27:H3GGKBBXX:5:2105:30076:25720,J00121:27:H3GGKBBXX:5:2207:8329:7205,J00121:27:H3GGKBBXX:5:2226:30462:40666,J00121:27:H3GGKBBXX:5:2220:25611:23610,J00121:27:H3GGKBBXX:5:2219:7172:15117,J00121:27:H3GGKBBXX:5:2206:3691:47665,J00121:27:H3GGKBBXX:5:2208:14235:41493,J00121:27:H3GGKBBXX:5:2223:8775:3301,J00121:27:H3GGKBBXX:5:2219:24809:32138,J00121:27:H3GGKBBXX:5:1228:30614:33193,J00121:27:H3GGKBBXX:5:2216:15412:34811,J00121:27:H3GGKBBXX:5:1107:10866:27883,J00121:27:H3GGKBBXX:5:1227:25428:25369,J00121:27:H3GGKBBXX:5:2212:24109:25439,J00121:27:H3GGKBBXX:5:1115:7598:26125,J00121:27:H3GGKBBXX:5:1215:13748:24753,J00121:27:H3GGKBBXX:5:2111:26382:10282,J00121:27:H3GGKBBXX:5:1125:21328:39928,J00121:27:H3GGKBBXX:5:2110:21572:44816;sequence=TATGGCTAATGGTTTTTATCATTGTCTA;start=406777;subtype=IES;support_ref=39;support_variant=20;type=IES;
scaffold51_26_with_IES	MILORD	internal_eliminated_sequence	407125	407775	.	.	.	ID=MILORD.26.407125.407775;Name=MILORD.26.407125.407775;bounded_by_ta=TRUE;common_boundary=None;end=407775;ies_id=IESPGM.PTET51.1.26.384562;ies_left_dist=-348;ies_min_dist=348;ies_right_dist=-971;junction_seq=atccactagaagttaTAttatctgatgttaaa;read_names=J00121:27:H3GGKBBXX:5:1114:18690:34371,J00121:27:H3GGKBBXX:5:2109:17026:20656,J00121:27:H3GGKBBXX:5:2116:24119:6466,J00121:27:H3GGKBBXX:5:2113:26727:8840,J00121:27:H3GGKBBXX:5:1201:6360:49159,J00121:27:H3GGKBBXX:5:2211:7162:19003,J00121:27:H3GGKBBXX:5:1115:7578:36464,J00121:27:H3GGKBBXX:5:1113:28178:28094,J00121:27:H3GGKBBXX:5:1120:12347:4462,J00121:27:H3GGKBBXX:5:1119:25570:7715;sequence=TATTATCTGATGTTAAAATGACATGATTTTGTGAAACATTATATGTCTAATTCTTCATTAAAATATTCAAAAAATCATTCAAAATGATAATTTGTTAATTAGAGGGATAATTAATAACATTTTGTCCTCCAATTTATGATGAAAAAGAAAAATAATCAATGTAAAAACAAAGTGTTATATCATTCGTGATCATATTCTGTGTTTTAGGTTGATAAACGTATGATCGAAATGGCGATAACTAAAAAAATAACCGCCTTGAGTGATCTCCGAGCGCCTTCTTGTGACGCGCCGCTCTTGAGTTTGTGTCTCTCTCTCGTAGTCGTCGTTGTCAGCTCGGCTCCATTATCGTTCACTGTTTGACCTCCTGCCGCCTGTTCTCGCGCGCCTGGATTCTCAACCTTGTTTTCCTCTTTCGTTTGAGCATCATCCCCTCCCTTCTCTGCGCATCATTGAGTATTCTTTGAGCTTTCCCTACTTCTTACCTTCTTTACNNNNNNNNNNNNNNNNNNNNNNNNNNNNNNNNNNNNNNNNNNNNNNNNNNNNNNNNNNNNNNNNNNNNNNNNNNNNNNNNNNNNNNNNNNNNNNNNNNNNNNNNNNNNNNNNNNNNNNNNNNNNNNNNNNNNNNNNNNNNNNNNNNNNNNCTAGCCGTCA;start=407125;subtype=MAC;support_ref=80;support_variant=10;type=CRYPTIC;
scaffold51_26_with_IES	MILORD	internal_eliminated_sequence	408359	408423	.	.	.	ID=MILORD.26.408359.408423;Name=MILORD.26.408359.408423;bounded_by_ta=TRUE;common_boundary=Both;end=408423;ies_id=IESPGM.PTET51.1.26.386116;ies_left_dist=0;ies_min_dist=0;ies_right_dist=0;junction_seq=tatcaaccgattattTAcaatcttaatatcct;read_names=J00121:27:H3GGKBBXX:5:1124:17015:8435,J00121:27:H3GGKBBXX:5:1109:6482:10651,J00121:27:H3GGKBBXX:5:2212:8937:25668,J00121:27:H3GGKBBXX:5:1202:18294:6572,J00121:27:H3GGKBBXX:5:2221:27143:10475,J00121:27:H3GGKBBXX:5:1207:27986:8770,J00121:27:H3GGKBBXX:5:1115:25418:8013;sequence=TATTGCTTATAAGAACTTATTATTATTATTATAAGATGATTTTTATAATTAAATTAAATTTATAA;start=408359;subtype=IES;support_ref=98;support_variant=7;type=IES;
scaffold51_26_with_IES	MILORD	internal_eliminated_sequence	408402	408441	.	.	.	ID=MILORD.26.408402.408441;Name=MILORD.26.408402.408441;bounded_by_ta=TRUE;common_boundary=None;end=408441;ies_id=IESPGM.PTET51.1.26.386116;ies_left_dist=-43;ies_min_dist=18;ies_right_dist=-18;junction_seq=ttataagatgattttTActtgagctttgacat;read_names=J00121:27:H3GGKBBXX:5:1108:23510:42126;sequence=TATAATTAAATTAAATTTATAATACAATCTTAATATCCTA;start=408402;subtype=OVERLAPPING;support_ref=44;support_variant=1;type=ALTERNATIVE;
scaffold51_26_with_IES	MILORD	internal_eliminated_sequence	408667	408693	.	.	.	ID=MILORD.26.408667.408693;Name=MILORD.26.408667.408693;bounded_by_ta=TRUE;common_boundary=Both;end=408693;ies_id=IESPGM.PTET51.1.26.386359;ies_left_dist=0;ies_min_dist=0;ies_right_dist=0;junction_seq=tgattcaagtaaaagTAcaatctattaataaa;read_names=J00121:27:H3GGKBBXX:5:1210:20253:7152,J00121:27:H3GGKBBXX:5:2211:6969:48878,J00121:27:H3GGKBBXX:5:1109:14164:28639,J00121:27:H3GGKBBXX:5:2102:18751:44746,J00121:27:H3GGKBBXX:5:1103:25175:16665,J00121:27:H3GGKBBXX:5:1226:18304:42917,J00121:27:H3GGKBBXX:5:2211:4391:18986,J00121:27:H3GGKBBXX:5:2103:27285:20111,J00121:27:H3GGKBBXX:5:2108:21998:4374,J00121:27:H3GGKBBXX:5:2115:11363:29413,J00121:27:H3GGKBBXX:5:2212:13545:17614,J00121:27:H3GGKBBXX:5:2206:14357:13359,J00121:27:H3GGKBBXX:5:2207:26017:26810,J00121:27:H3GGKBBXX:5:2220:28757:21289,J00121:27:H3GGKBBXX:5:1109:10815:21254,J00121:27:H3GGKBBXX:5:1103:23947:9860,J00121:27:H3GGKBBXX:5:1119:6005:34407,J00121:27:H3GGKBBXX:5:1106:5284:30099,J00121:27:H3GGKBBXX:5:2221:9130:17667,J00121:27:H3GGKBBXX:5:1116:19086:6642,J00121:27:H3GGKBBXX:5:1213:21521:4567,J00121:27:H3GGKBBXX:5:2124:20720:19355,J00121:27:H3GGKBBXX:5:1225:24972:26793,J00121:27:H3GGKBBXX:5:1223:13595:10915,J00121:27:H3GGKBBXX:5:1122:22851:30187,J00121:27:H3GGKBBXX:5:1127:15453:21131,J00121:27:H3GGKBBXX:5:2203:26748:48825,J00121:27:H3GGKBBXX:5:1108:6492:4444,J00121:27:H3GGKBBXX:5:2104:3813:29976,J00121:27:H3GGKBBXX:5:1227:30239:28147,J00121:27:H3GGKBBXX:5:2218:25398:9280,J00121:27:H3GGKBBXX:5:2128:15341:21430,J00121:27:H3GGKBBXX:5:1127:11698:47366,J00121:27:H3GGKBBXX:5:1208:30959:23522,J00121:27:H3GGKBBXX:5:1107:20598:28358,J00121:27:H3GGKBBXX:5:1119:16863:20269,J00121:27:H3GGKBBXX:5:2112:29417:5376,J00121:27:H3GGKBBXX:5:2115:25794:15205,J00121:27:H3GGKBBXX:5:1121:15463:35919,J00121:27:H3GGKBBXX:5:1208:19207:5798,J00121:27:H3GGKBBXX:5:2110:26047:23839,J00121:27:H3GGKBBXX:5:2225:20943:34793;sequence=TATATTCAAACTTTATTAATTTCTTGA;start=408667;subtype=IES;support_ref=63;support_variant=42;type=IES;
scaffold51_26_with_IES	MILORD	internal_eliminated_sequence	409018	409093	.	.	.	ID=MILORD.26.409018.409093;Name=MILORD.26.409018.409093;bounded_by_ta=TRUE;common_boundary=None;end=409093;ies_id=IESPGM.PTET51.1.26.386707;ies_left_dist=24;ies_min_dist=8;ies_right_dist=-8;junction_seq=ttgaaatgattaattTAaagtatccaaggctt;read_names=J00121:27:H3GGKBBXX:5:1106:31294:19214,J00121:27:H3GGKBBXX:5:1216:23094:43480;sequence=TATGGAGCCTACATTTTAAAATGTTATATTCTCGATGAATTAAATATTGCAACAATATTAAAATTATCTATATCAT;start=409018;subtype=EXTERNAL;support_ref=96;support_variant=2;type=ALTERNATIVE;
scaffold51_26_with_IES	MILORD	internal_eliminated_sequence	409042	409087	.	.	.	ID=MILORD.26.409042.409087;Name=MILORD.26.409042.409087;bounded_by_ta=TRUE;common_boundary=LEFT;end=409087;ies_id=IESPGM.PTET51.1.26.386707;ies_left_dist=0;ies_min_dist=0;ies_right_dist=-2;junction_seq=tacattttaaaatgtTAtcattaaagtatcca;read_names=J00121:27:H3GGKBBXX:5:1228:18893:31558;sequence=TATATTCTCGATGAATTAAATATTGCAACAATATTAAAATTATCTA;start=409042;subtype=PARTIAL_EXTERNAL;support_ref=39;support_variant=1;type=ALTERNATIVE;
scaffold51_26_with_IES	MILORD	internal_eliminated_sequence	409042	409085	.	.	.	ID=MILORD.26.409042.409085;Name=MILORD.26.409042.409085;bounded_by_ta=TRUE;common_boundary=Both;end=409085;ies_id=IESPGM.PTET51.1.26.386707;ies_left_dist=0;ies_min_dist=0;ies_right_dist=0;junction_seq=tacattttaaaatgtTAtatcattaaagtatc;read_names=J00121:27:H3GGKBBXX:5:2121:31690:34178,J00121:27:H3GGKBBXX:5:2110:17949:19162,J00121:27:H3GGKBBXX:5:2223:13139:20533,J00121:27:H3GGKBBXX:5:1124:18243:30398,J00121:27:H3GGKBBXX:5:1212:14925:4110,J00121:27:H3GGKBBXX:5:1103:11414:17298,J00121:27:H3GGKBBXX:5:2220:26007:42864,J00121:27:H3GGKBBXX:5:2213:14783:19197,J00121:27:H3GGKBBXX:5:1104:10571:32578,J00121:27:H3GGKBBXX:5:1119:16975:2141,J00121:27:H3GGKBBXX:5:2203:8105:34917,J00121:27:H3GGKBBXX:5:2203:24373:8172,J00121:27:H3GGKBBXX:5:1208:19431:36077,J00121:27:H3GGKBBXX:5:1225:26149:8260,J00121:27:H3GGKBBXX:5:1228:32004:38416,J00121:27:H3GGKBBXX:5:2222:26220:6871,J00121:27:H3GGKBBXX:5:2123:3407:15698,J00121:27:H3GGKBBXX:5:2116:17716:32508;sequence=TATATTCTCGATGAATTAAATATTGCAACAATATTAAAATTATC;start=409042;subtype=IES;support_ref=117;support_variant=18;type=IES;
scaffold51_26_with_IES	MILORD	internal_eliminated_sequence	409227	409271	.	.	.	ID=MILORD.26.409227.409271;Name=MILORD.26.409227.409271;bounded_by_ta=TRUE;common_boundary=Both;end=409271;ies_id=IESPGM.PTET51.1.26.386848;ies_left_dist=0;ies_min_dist=0;ies_right_dist=0;junction_seq=gcgaaacccataagtTAagtatatgttattat;read_names=J00121:27:H3GGKBBXX:5:1127:22993:2193,J00121:27:H3GGKBBXX:5:1207:1641:38029,J00121:27:H3GGKBBXX:5:2227:5335:47208,J00121:27:H3GGKBBXX:5:2102:20405:2703,J00121:27:H3GGKBBXX:5:1113:23236:19636,J00121:27:H3GGKBBXX:5:1103:31081:43357,J00121:27:H3GGKBBXX:5:1107:13667:41247,J00121:27:H3GGKBBXX:5:2217:14915:18054,J00121:27:H3GGKBBXX:5:2220:28747:37695,J00121:27:H3GGKBBXX:5:2124:2361:33088,J00121:27:H3GGKBBXX:5:1214:4777:33826,J00121:27:H3GGKBBXX:5:1223:28178:34987,J00121:27:H3GGKBBXX:5:1227:9851:8400,J00121:27:H3GGKBBXX:5:1226:11911:37959,J00121:27:H3GGKBBXX:5:2125:9272:1877,J00121:27:H3GGKBBXX:5:1117:30218:26388,J00121:27:H3GGKBBXX:5:2220:21379:5728,J00121:27:H3GGKBBXX:5:2123:16447:5833,J00121:27:H3GGKBBXX:5:2105:32075:9385,J00121:27:H3GGKBBXX:5:2114:17614:30257,J00121:27:H3GGKBBXX:5:2118:25317:47999,J00121:27:H3GGKBBXX:5:1210:9577:44148,J00121:27:H3GGKBBXX:5:2124:24434:8066,J00121:27:H3GGKBBXX:5:2208:23145:39207;sequence=TATACTCTATTTTCTATAATTTGTTATAAATATTTTTTTGAATCA;start=409227;subtype=IES;support_ref=138;support_variant=24;type=IES;
scaffold51_26_with_IES	MILORD	internal_eliminated_sequence	409479	409552	.	.	.	ID=MILORD.26.409479.409552;Name=MILORD.26.409479.409552;bounded_by_ta=TRUE;common_boundary=Both;end=409552;ies_id=IESPGM.PTET51.1.26.387055;ies_left_dist=0;ies_min_dist=0;ies_right_dist=0;junction_seq=atcactaaatataaaTAacaaattgctattat;read_names=J00121:27:H3GGKBBXX:5:1109:6167:2017,J00121:27:H3GGKBBXX:5:1102:11789:42214,J00121:27:H3GGKBBXX:5:2227:20314:26283,J00121:27:H3GGKBBXX:5:2116:6106:37220,J00121:27:H3GGKBBXX:5:2211:5030:25298,J00121:27:H3GGKBBXX:5:1201:8146:37027,J00121:27:H3GGKBBXX:5:2221:7730:23821,J00121:27:H3GGKBBXX:5:1123:12144:35092,J00121:27:H3GGKBBXX:5:1217:6867:4954,J00121:27:H3GGKBBXX:5:1225:10379:23487,J00121:27:H3GGKBBXX:5:2206:30817:36288,J00121:27:H3GGKBBXX:5:2112:12794:34565,J00121:27:H3GGKBBXX:5:1220:3498:36218,J00121:27:H3GGKBBXX:5:1202:25570:5569,J00121:27:H3GGKBBXX:5:1102:6238:14203,J00121:27:H3GGKBBXX:5:1220:3904:36042,J00121:27:H3GGKBBXX:5:1218:23754:18810,J00121:27:H3GGKBBXX:5:1207:9993:12761,J00121:27:H3GGKBBXX:5:1117:3853:19285,J00121:27:H3GGKBBXX:5:2113:17990:36921,J00121:27:H3GGKBBXX:5:2128:20740:33070,J00121:27:H3GGKBBXX:5:1117:15666:19144;sequence=TATTGTGAATTATTTTTAATTCTTCTTTTTATAAAACACAAATTATAAATCCAATTCAAACATTTCCATAACAA;start=409479;subtype=IES;support_ref=82;support_variant=22;type=IES;
scaffold51_26_with_IES	MILORD	internal_eliminated_sequence	409479	409546	.	.	.	ID=MILORD.26.409479.409546;Name=MILORD.26.409479.409546;bounded_by_ta=TRUE;common_boundary=LEFT;end=409546;ies_id=IESPGM.PTET51.1.26.387055;ies_left_dist=0;ies_min_dist=0;ies_right_dist=6;junction_seq=atcactaaatataaaTAacaataacaaattgc;read_names=J00121:27:H3GGKBBXX:5:2222:21968:6677;sequence=TATTGTGAATTATTTTTAATTCTTCTTTTTATAAAACACAAATTATAAATCCAATTCAAACATTTCCA;start=409479;subtype=PARTIAL_INTERNAL;support_ref=41;support_variant=1;type=ALTERNATIVE;
scaffold51_26_with_IES	MILORD	internal_eliminated_sequence	410590	410619	.	.	.	ID=MILORD.26.410590.410619;Name=MILORD.26.410590.410619;bounded_by_ta=TRUE;common_boundary=None;end=410619;ies_id=IESPGM.PTET51.1.26.389134;ies_left_dist=1042;ies_min_dist=1042;ies_right_dist=1144;junction_seq=taattcattcatttgTAcattataagagggat;read_names=J00121:27:H3GGKBBXX:5:2226:26281:34829;sequence=TAGGGAATAAGTTTCTCCCTAAGTTAGGTA;start=410590;subtype=MAC;support_ref=117;support_variant=1;type=CRYPTIC;
scaffold51_26_with_IES	MILORD	internal_eliminated_sequence	411632	411763	.	.	.	ID=MILORD.26.411632.411763;Name=MILORD.26.411632.411763;bounded_by_ta=TRUE;common_boundary=Both;end=411763;ies_id=IESPGM.PTET51.1.26.389134;ies_left_dist=0;ies_min_dist=0;ies_right_dist=0;junction_seq=gagaagtgattatagTAtttgttttaaattga;read_names=J00121:27:H3GGKBBXX:5:2209:17848:1472,J00121:27:H3GGKBBXX:5:1113:9546:11460,J00121:27:H3GGKBBXX:5:2104:9597:36728,J00121:27:H3GGKBBXX:5:1127:13332:30187,J00121:27:H3GGKBBXX:5:2125:13271:40666,J00121:27:H3GGKBBXX:5:1227:12560:45027,J00121:27:H3GGKBBXX:5:2207:30401:5886,J00121:27:H3GGKBBXX:5:2101:13474:30784,J00121:27:H3GGKBBXX:5:2111:5984:13201,J00121:27:H3GGKBBXX:5:2119:27154:48544,J00121:27:H3GGKBBXX:5:1117:24129:40069,J00121:27:H3GGKBBXX:5:1104:15442:16049,J00121:27:H3GGKBBXX:5:2210:1834:27707,J00121:27:H3GGKBBXX:5:2109:19268:20568,J00121:27:H3GGKBBXX:5:2115:28118:37589,J00121:27:H3GGKBBXX:5:2210:30807:12954,J00121:27:H3GGKBBXX:5:1227:6766:19443,J00121:27:H3GGKBBXX:5:2210:30756:12867,J00121:27:H3GGKBBXX:5:1103:9465:6853,J00121:27:H3GGKBBXX:5:1126:29914:16190,J00121:27:H3GGKBBXX:5:1221:12723:1068,J00121:27:H3GGKBBXX:5:2114:22962:32209,J00121:27:H3GGKBBXX:5:2221:3975:38662,J00121:27:H3GGKBBXX:5:2103:8968:8383,J00121:27:H3GGKBBXX:5:2111:31487:28938,J00121:27:H3GGKBBXX:5:2106:9465:31962,J00121:27:H3GGKBBXX:5:2225:12205:5728,J00121:27:H3GGKBBXX:5:1113:30776:6677,J00121:27:H3GGKBBXX:5:1215:9668:20955,J00121:27:H3GGKBBXX:5:2228:32086:39858,J00121:27:H3GGKBBXX:5:2101:21501:42337,J00121:27:H3GGKBBXX:5:2203:29944:31611,J00121:27:H3GGKBBXX:5:1227:9932:20533,J00121:27:H3GGKBBXX:5:1227:9780:20656,J00121:27:H3GGKBBXX:5:2215:4076:24525,J00121:27:H3GGKBBXX:5:2101:18588:16928,J00121:27:H3GGKBBXX:5:2201:23084:36183,J00121:27:H3GGKBBXX:5:1107:7009:17263,J00121:27:H3GGKBBXX:5:1207:10003:25263,J00121:27:H3GGKBBXX:5:1211:15331:15891,J00121:27:H3GGKBBXX:5:1101:27082:18845,J00121:27:H3GGKBBXX:5:1123:5802:32050,J00121:27:H3GGKBBXX:5:1112:27590:22854,J00121:27:H3GGKBBXX:5:1112:20912:26687,J00121:27:H3GGKBBXX:5:1120:13484:5517,J00121:27:H3GGKBBXX:5:1118:22394:5446,J00121:27:H3GGKBBXX:5:2117:24840:21184;sequence=TACAGTTGTATAAATCAAGTATATAATAATCATAACTAAATAATTCATTAGAATTTTTTAATTTCTATTTAATTTTAATAATTGGAATTTTTTAAAAATAACTTAAACAATAATATTAATTGAATTTGTGTG;start=411632;subtype=IES;support_ref=12;support_variant=47;type=IES;
scaffold51_26_with_IES	MILORD	internal_eliminated_sequence	412518	412544	.	.	.	ID=MILORD.26.412518.412544;Name=MILORD.26.412518.412544;bounded_by_ta=TRUE;common_boundary=Both;end=412544;ies_id=IESPGM.PTET51.1.26.389888;ies_left_dist=0;ies_min_dist=0;ies_right_dist=0;junction_seq=atgtgttatgtattgTAacaaactcttgttat;read_names=J00121:27:H3GGKBBXX:5:1214:25986:48491,J00121:27:H3GGKBBXX:5:1106:17401:31611,J00121:27:H3GGKBBXX:5:1210:16955:31189,J00121:27:H3GGKBBXX:5:1107:28655:34618,J00121:27:H3GGKBBXX:5:1218:14702:10299,J00121:27:H3GGKBBXX:5:2218:22830:13763,J00121:27:H3GGKBBXX:5:1104:29092:10510,J00121:27:H3GGKBBXX:5:2220:24941:48896,J00121:27:H3GGKBBXX:5:2224:2747:30204,J00121:27:H3GGKBBXX:5:2224:21054:48913,J00121:27:H3GGKBBXX:5:2206:19745:4760,J00121:27:H3GGKBBXX:5:1117:19116:19812,J00121:27:H3GGKBBXX:5:1216:5467:11882,J00121:27:H3GGKBBXX:5:2225:14620:13570,J00121:27:H3GGKBBXX:5:1110:6147:35567,J00121:27:H3GGKBBXX:5:1112:30736:6888,J00121:27:H3GGKBBXX:5:1207:12926:43445,J00121:27:H3GGKBBXX:5:2225:15280:39611,J00121:27:H3GGKBBXX:5:1216:6106:19355,J00121:27:H3GGKBBXX:5:2122:22597:22889,J00121:27:H3GGKBBXX:5:1126:29883:44623,J00121:27:H3GGKBBXX:5:2221:14854:3248,J00121:27:H3GGKBBXX:5:2221:22749:28709,J00121:27:H3GGKBBXX:5:1225:14458:32947,J00121:27:H3GGKBBXX:5:1228:6055:15574,J00121:27:H3GGKBBXX:5:1115:26474:27426,J00121:27:H3GGKBBXX:5:1113:17330:39752,J00121:27:H3GGKBBXX:5:2205:21359:30626,J00121:27:H3GGKBBXX:5:2217:11657:43708,J00121:27:H3GGKBBXX:5:2110:14610:26599,J00121:27:H3GGKBBXX:5:2210:10916:4690,J00121:27:H3GGKBBXX:5:2223:31000:21447,J00121:27:H3GGKBBXX:5:1122:9151:20691,J00121:27:H3GGKBBXX:5:2225:9516:37431,J00121:27:H3GGKBBXX:5:1119:8288:30661,J00121:27:H3GGKBBXX:5:2228:17675:23821,J00121:27:H3GGKBBXX:5:2220:17533:25228,J00121:27:H3GGKBBXX:5:1221:6238:15750,J00121:27:H3GGKBBXX:5:2227:22861:5481,J00121:27:H3GGKBBXX:5:2122:12225:8752,J00121:27:H3GGKBBXX:5:1125:10470:43796,J00121:27:H3GGKBBXX:5:2122:27671:34284,J00121:27:H3GGKBBXX:5:2214:6918:20586,J00121:27:H3GGKBBXX:5:1113:15828:23892,J00121:27:H3GGKBBXX:5:1119:17076:19373,J00121:27:H3GGKBBXX:5:1108:8684:37466,J00121:27:H3GGKBBXX:5:1208:5700:17878,J00121:27:H3GGKBBXX:5:1228:10064:10915,J00121:27:H3GGKBBXX:5:1111:3417:33334,J00121:27:H3GGKBBXX:5:1109:21450:31664,J00121:27:H3GGKBBXX:5:1208:5792:35620,J00121:27:H3GGKBBXX:5:1208:28808:5446,J00121:27:H3GGKBBXX:5:1204:6309:31875,J00121:27:H3GGKBBXX:5:1214:22790:32191,J00121:27:H3GGKBBXX:5:1105:19410:48386,J00121:27:H3GGKBBXX:5:1101:26058:44711,J00121:27:H3GGKBBXX:5:1120:3528:6202,J00121:27:H3GGKBBXX:5:1206:30269:8682,J00121:27:H3GGKBBXX:5:1208:17807:33967,J00121:27:H3GGKBBXX:5:1126:23926:11302,J00121:27:H3GGKBBXX:5:2227:27275:19074,J00121:27:H3GGKBBXX:5:1219:26849:27865,J00121:27:H3GGKBBXX:5:2209:10236:14519,J00121:27:H3GGKBBXX:5:1128:23805:27795,J00121:27:H3GGKBBXX:5:1110:6035:4919,J00121:27:H3GGKBBXX:5:1206:17655:44289,J00121:27:H3GGKBBXX:5:1226:13910:30521,J00121:27:H3GGKBBXX:5:1115:7121:20340,J00121:27:H3GGKBBXX:5:1117:25134:21764,J00121:27:H3GGKBBXX:5:2212:16518:16225,J00121:27:H3GGKBBXX:5:1201:9688:37343,J00121:27:H3GGKBBXX:5:1123:4137:13482,J00121:27:H3GGKBBXX:5:2204:23378:46153,J00121:27:H3GGKBBXX:5:1121:30533:21729,J00121:27:H3GGKBBXX:5:1214:20709:38890,J00121:27:H3GGKBBXX:5:2111:22506:19355,J00121:27:H3GGKBBXX:5:1208:24921:35462,J00121:27:H3GGKBBXX:5:1208:17868:33862,J00121:27:H3GGKBBXX:5:1225:28310:30081,J00121:27:H3GGKBBXX:5:2119:29132:15047,J00121:27:H3GGKBBXX:5:2201:13890:27848,J00121:27:H3GGKBBXX:5:1221:9638:1947,J00121:27:H3GGKBBXX:5:1113:13230:24067,J00121:27:H3GGKBBXX:5:1223:6999:17913,J00121:27:H3GGKBBXX:5:2203:21369:23153,J00121:27:H3GGKBBXX:5:1203:11566:42003,J00121:27:H3GGKBBXX:5:1113:16812:32209,J00121:27:H3GGKBBXX:5:2222:3102:19531,J00121:27:H3GGKBBXX:5:1212:24566:9913,J00121:27:H3GGKBBXX:5:1103:7699:17438;sequence=TATAGATATTTATAAATATAATATTTA;start=412518;subtype=IES;support_ref=3;support_variant=90;type=IES;
scaffold51_26_with_IES	MILORD	internal_eliminated_sequence	413733	413985	.	.	.	ID=MILORD.26.413733.413985;Name=MILORD.26.413733.413985;bounded_by_ta=TRUE;common_boundary=Both;end=413985;ies_id=IESPGM.PTET51.1.26.391076;ies_left_dist=0;ies_min_dist=0;ies_right_dist=0;junction_seq=aaactaatattaaggTAcatattattattgtt;read_names=J00121:27:H3GGKBBXX:5:2217:28422:6783,J00121:27:H3GGKBBXX:5:1208:7243:19918,J00121:27:H3GGKBBXX:5:2109:18629:27549,J00121:27:H3GGKBBXX:5:1207:19796:34424,J00121:27:H3GGKBBXX:5:1128:11535:4497,J00121:27:H3GGKBBXX:5:2224:9475:11970,J00121:27:H3GGKBBXX:5:1101:23723:12321,J00121:27:H3GGKBBXX:5:1202:28392:23716,J00121:27:H3GGKBBXX:5:2222:4827:10317,J00121:27:H3GGKBBXX:5:1128:27935:28305,J00121:27:H3GGKBBXX:5:1109:18436:40016,J00121:27:H3GGKBBXX:5:1211:18659:33932,J00121:27:H3GGKBBXX:5:1110:18284:36095,J00121:27:H3GGKBBXX:5:1121:22272:3688,J00121:27:H3GGKBBXX:5:1125:18761:38785,J00121:27:H3GGKBBXX:5:1205:1093:32894,J00121:27:H3GGKBBXX:5:1201:3721:38328,J00121:27:H3GGKBBXX:5:1127:26189:47858;sequence=TATTGTCAAGCATATTTGGAATTATTTTAATAATACAAATTGAATTTAAATTTTTATCTAAATCCTTATTTTATATCTATTTGCGTAGTTATTCTATAACTTAATTTAATTTGACTTAATTAGCCTTAGCATATTATAGCTAAATTATGGATGATTTTTTAATATATTGAAATAGTAAAAGGATATTAATTTTTATGAAATTTAAGAAAATTTTATCTATTAATAGGATTTAATTGAAAAGTTATTTTTGCAA;start=413733;subtype=IES;support_ref=78;support_variant=18;type=IES;
scaffold51_26_with_IES	MILORD	internal_eliminated_sequence	416853	416881	.	.	.	ID=MILORD.26.416853.416881;Name=MILORD.26.416853.416881;bounded_by_ta=TRUE;common_boundary=None;end=416881;ies_id=IESPGM.PTET51.1.26.394809;ies_left_dist=866;ies_min_dist=864;ies_right_dist=864;junction_seq=ttattattattgttgTAtataaggattgtcta;read_names=J00121:27:H3GGKBBXX:5:1212:27600:41053;sequence=TATAGAATACGATCTTTATTTTTGACTTG;start=416853;subtype=MAC;support_ref=130;support_variant=1;type=CRYPTIC;
scaffold51_26_with_IES	MILORD	internal_eliminated_sequence	417719	417745	.	.	.	ID=MILORD.26.417719.417745;Name=MILORD.26.417719.417745;bounded_by_ta=TRUE;common_boundary=Both;end=417745;ies_id=IESPGM.PTET51.1.26.394809;ies_left_dist=0;ies_min_dist=0;ies_right_dist=0;junction_seq=tttttgtatttttatTAaacttaaaggtcttt;read_names=J00121:27:H3GGKBBXX:5:1128:17513:24665,J00121:27:H3GGKBBXX:5:1208:22282:16049,J00121:27:H3GGKBBXX:5:2115:26118:19988,J00121:27:H3GGKBBXX:5:1209:15990:24208,J00121:27:H3GGKBBXX:5:1218:29132:7556,J00121:27:H3GGKBBXX:5:1122:11028:9174,J00121:27:H3GGKBBXX:5:2120:7030:22678,J00121:27:H3GGKBBXX:5:1107:22820:44166,J00121:27:H3GGKBBXX:5:1119:26159:32191,J00121:27:H3GGKBBXX:5:2116:27093:24067,J00121:27:H3GGKBBXX:5:2206:9323:27039,J00121:27:H3GGKBBXX:5:1212:21755:8699,J00121:27:H3GGKBBXX:5:1114:24373:19566,J00121:27:H3GGKBBXX:5:2223:17462:8295,J00121:27:H3GGKBBXX:5:2213:14042:31875,J00121:27:H3GGKBBXX:5:1209:24342:29008,J00121:27:H3GGKBBXX:5:2224:20466:4532,J00121:27:H3GGKBBXX:5:2125:3112:4954,J00121:27:H3GGKBBXX:5:2218:17959:46328,J00121:27:H3GGKBBXX:5:1126:30726:44851,J00121:27:H3GGKBBXX:5:1104:27478:35778,J00121:27:H3GGKBBXX:5:2213:25053:18880,J00121:27:H3GGKBBXX:5:1104:16467:46381,J00121:27:H3GGKBBXX:5:2102:19461:7574,J00121:27:H3GGKBBXX:5:1120:28838:42987,J00121:27:H3GGKBBXX:5:1117:10064:47630,J00121:27:H3GGKBBXX:5:2103:15077:11513,J00121:27:H3GGKBBXX:5:1207:24150:2158,J00121:27:H3GGKBBXX:5:1209:1945:16858,J00121:27:H3GGKBBXX:5:1214:7638:7310,J00121:27:H3GGKBBXX:5:1214:7882:7310,J00121:27:H3GGKBBXX:5:2205:25469:43445,J00121:27:H3GGKBBXX:5:1119:15168:1367,J00121:27:H3GGKBBXX:5:1223:22546:20375,J00121:27:H3GGKBBXX:5:2216:29244:44289,J00121:27:H3GGKBBXX:5:1203:9293:14818,J00121:27:H3GGKBBXX:5:1214:2169:36270,J00121:27:H3GGKBBXX:5:1112:13819:30609,J00121:27:H3GGKBBXX:5:1116:27397:26916,J00121:27:H3GGKBBXX:5:2217:17320:8998,J00121:27:H3GGKBBXX:5:2224:23125:44834,J00121:27:H3GGKBBXX:5:1220:11769:23048,J00121:27:H3GGKBBXX:5:2226:25012:21553,J00121:27:H3GGKBBXX:5:2201:20303:43603,J00121:27:H3GGKBBXX:5:1213:9749:12831,J00121:27:H3GGKBBXX:5:2209:18385:8523,J00121:27:H3GGKBBXX:5:2206:13037:29677,J00121:27:H3GGKBBXX:5:2209:12885:12321,J00121:27:H3GGKBBXX:5:2221:8572:30872,J00121:27:H3GGKBBXX:5:2104:5619:14748,J00121:27:H3GGKBBXX:5:1104:27488:35796,J00121:27:H3GGKBBXX:5:1207:29630:21254,J00121:27:H3GGKBBXX:5:1106:27458:44464,J00121:27:H3GGKBBXX:5:1105:10165:36798,J00121:27:H3GGKBBXX:5:1104:13159:24155,J00121:27:H3GGKBBXX:5:1203:21004:48579,J00121:27:H3GGKBBXX:5:1217:12814:34248,J00121:27:H3GGKBBXX:5:1121:20669:2738,J00121:27:H3GGKBBXX:5:2123:15798:12023,J00121:27:H3GGKBBXX:5:2221:22769:20726,J00121:27:H3GGKBBXX:5:2110:7730:26248,J00121:27:H3GGKBBXX:5:2113:24545:15715,J00121:27:H3GGKBBXX:5:1206:11403:2017,J00121:27:H3GGKBBXX:5:1111:22810:29483,J00121:27:H3GGKBBXX:5:1213:24353:14467,J00121:27:H3GGKBBXX:5:1124:4959:9596,J00121:27:H3GGKBBXX:5:1205:3630:6976,J00121:27:H3GGKBBXX:5:1116:9140:17403;sequence=TATAAATCATTAACAAATATTCTACTA;start=417719;subtype=IES;support_ref=9;support_variant=68;type=IES;
scaffold51_26_with_IES	MILORD	internal_eliminated_sequence	419690	419734	.	.	.	ID=MILORD.26.419690.419734;Name=MILORD.26.419690.419734;bounded_by_ta=TRUE;common_boundary=Both;end=419734;ies_id=IESPGM.PTET51.1.26.396753;ies_left_dist=0;ies_min_dist=0;ies_right_dist=0;junction_seq=aatacatgtattgcgTAttcatatataataaa;read_names=J00121:27:H3GGKBBXX:5:1125:13575:34829,J00121:27:H3GGKBBXX:5:1110:16721:31734,J00121:27:H3GGKBBXX:5:2224:32532:28850,J00121:27:H3GGKBBXX:5:1117:21653:44535,J00121:27:H3GGKBBXX:5:1109:21795:4901,J00121:27:H3GGKBBXX:5:1207:8603:6062,J00121:27:H3GGKBBXX:5:1105:7720:17403,J00121:27:H3GGKBBXX:5:1227:17117:11179,J00121:27:H3GGKBBXX:5:1203:17614:21957,J00121:27:H3GGKBBXX:5:2118:13951:43111,J00121:27:H3GGKBBXX:5:1115:9597:11266,J00121:27:H3GGKBBXX:5:1117:17005:16471,J00121:27:H3GGKBBXX:5:2228:13839:19918,J00121:27:H3GGKBBXX:5:1118:7852:25263,J00121:27:H3GGKBBXX:5:2214:8684:34793,J00121:27:H3GGKBBXX:5:1213:18487:25685,J00121:27:H3GGKBBXX:5:1104:17756:8418,J00121:27:H3GGKBBXX:5:2102:26240:8312,J00121:27:H3GGKBBXX:5:1127:3325:36130,J00121:27:H3GGKBBXX:5:2125:11941:26828,J00121:27:H3GGKBBXX:5:1126:4432:41211,J00121:27:H3GGKBBXX:5:2107:4350:47331,J00121:27:H3GGKBBXX:5:2223:22364:4866,J00121:27:H3GGKBBXX:5:2216:22962:5376,J00121:27:H3GGKBBXX:5:1224:18629:2299,J00121:27:H3GGKBBXX:5:2209:21876:47137,J00121:27:H3GGKBBXX:5:1122:26017:8383,J00121:27:H3GGKBBXX:5:1111:11962:7556,J00121:27:H3GGKBBXX:5:1202:14357:33123,J00121:27:H3GGKBBXX:5:1121:22110:44271,J00121:27:H3GGKBBXX:5:2226:25195:25984,J00121:27:H3GGKBBXX:5:1117:9790:28622,J00121:27:H3GGKBBXX:5:1104:5061:2316,J00121:27:H3GGKBBXX:5:2213:28879:5147,J00121:27:H3GGKBBXX:5:1124:15940:45678,J00121:27:H3GGKBBXX:5:2128:19989:48755,J00121:27:H3GGKBBXX:5:1204:7618:20287,J00121:27:H3GGKBBXX:5:2128:14966:30204,J00121:27:H3GGKBBXX:5:2103:4026:20603,J00121:27:H3GGKBBXX:5:1123:21491:30538,J00121:27:H3GGKBBXX:5:2209:10460:40262,J00121:27:H3GGKBBXX:5:2204:17777:48685,J00121:27:H3GGKBBXX:5:2108:26250:4919,J00121:27:H3GGKBBXX:5:2209:11617:42653,J00121:27:H3GGKBBXX:5:1210:13433:11724,J00121:27:H3GGKBBXX:5:2228:16843:31031,J00121:27:H3GGKBBXX:5:2214:10744:25105,J00121:27:H3GGKBBXX:5:1212:22871:10387,J00121:27:H3GGKBBXX:5:1128:4655:40051,J00121:27:H3GGKBBXX:5:2228:13047:43796,J00121:27:H3GGKBBXX:5:2216:20709:36956,J00121:27:H3GGKBBXX:5:1205:17015:22256,J00121:27:H3GGKBBXX:5:2206:28737:1736,J00121:27:H3GGKBBXX:5:1224:5700:29554,J00121:27:H3GGKBBXX:5:1119:23155:24067,J00121:27:H3GGKBBXX:5:2116:28716:8383,J00121:27:H3GGKBBXX:5:1215:9719:23012,J00121:27:H3GGKBBXX:5:2103:5284:27531;sequence=TACAATCAAATTAAGTGACAAAAGGAGATTATTTACAAATGACTG;start=419690;subtype=IES;support_ref=0;support_variant=58;type=IES;
scaffold51_26_with_IES	MILORD	internal_eliminated_sequence	420341	420456	.	.	.	ID=MILORD.26.420341.420456;Name=MILORD.26.420341.420456;bounded_by_ta=TRUE;common_boundary=Both;end=420456;ies_id=IESPGM.PTET51.1.26.397359;ies_left_dist=0;ies_min_dist=0;ies_right_dist=0;junction_seq=gagatggttgactatTAacgcgatatgtgaaa;read_names=J00121:27:H3GGKBBXX:5:2104:7293:45221,J00121:27:H3GGKBBXX:5:1110:25144:39717,J00121:27:H3GGKBBXX:5:1109:13778:19601,J00121:27:H3GGKBBXX:5:2207:12794:7099;sequence=TACACTCTATTAGAACTGATTATTTATTTGGAGTACAAAAAGGATTTGTGAGATTAAAGTAATGATTTGAATGAAATTTTGCTAAGGGAAAATGAAATGATTTTAGATCACAACTA;start=420341;subtype=IES;support_ref=48;support_variant=4;type=IES;
scaffold51_26_with_IES	MILORD	internal_eliminated_sequence	420644	420672	.	.	.	ID=MILORD.26.420644.420672;Name=MILORD.26.420644.420672;bounded_by_ta=TRUE;common_boundary=Both;end=420672;ies_id=IESPGM.PTET51.1.26.397546;ies_left_dist=0;ies_min_dist=0;ies_right_dist=0;junction_seq=agcatttcgacctgtTAtcatgcagtaacgtt;read_names=J00121:27:H3GGKBBXX:5:1202:8674:24437,J00121:27:H3GGKBBXX:5:1117:10267:34301,J00121:27:H3GGKBBXX:5:1114:25976:39822,J00121:27:H3GGKBBXX:5:2106:11475:32701,J00121:27:H3GGKBBXX:5:2228:6035:24050,J00121:27:H3GGKBBXX:5:2201:25347:12321,J00121:27:H3GGKBBXX:5:1123:31355:25369,J00121:27:H3GGKBBXX:5:1116:14894:1666,J00121:27:H3GGKBBXX:5:2227:10886:41528,J00121:27:H3GGKBBXX:5:2120:9546:4040,J00121:27:H3GGKBBXX:5:2218:17259:46522,J00121:27:H3GGKBBXX:5:1222:11373:40473,J00121:27:H3GGKBBXX:5:1222:4543:20129,J00121:27:H3GGKBBXX:5:2219:16224:29888,J00121:27:H3GGKBBXX:5:1108:17421:35163,J00121:27:H3GGKBBXX:5:2203:4401:40702,J00121:27:H3GGKBBXX:5:2104:27154:28182,J00121:27:H3GGKBBXX:5:1108:6228:38767,J00121:27:H3GGKBBXX:5:2216:7740:26054,J00121:27:H3GGKBBXX:5:1218:18680:11601,J00121:27:H3GGKBBXX:5:1103:8420:49247,J00121:27:H3GGKBBXX:5:2221:5183:15645,J00121:27:H3GGKBBXX:5:1219:6248:36341,J00121:27:H3GGKBBXX:5:1226:24332:16612,J00121:27:H3GGKBBXX:5:1106:23602:8312,J00121:27:H3GGKBBXX:5:1222:12895:35690,J00121:27:H3GGKBBXX:5:2126:28919:16366,J00121:27:H3GGKBBXX:5:1213:6685:29008,J00121:27:H3GGKBBXX:5:2210:20994:11495,J00121:27:H3GGKBBXX:5:1126:13535:8453,J00121:27:H3GGKBBXX:5:2122:11302:4901,J00121:27:H3GGKBBXX:5:2107:7456:2246,J00121:27:H3GGKBBXX:5:2101:28686:12937,J00121:27:H3GGKBBXX:5:1219:6126:36622,J00121:27:H3GGKBBXX:5:2126:12114:21606,J00121:27:H3GGKBBXX:5:2202:6532:28147,J00121:27:H3GGKBBXX:5:2205:15179:37888,J00121:27:H3GGKBBXX:5:2226:23104:22608,J00121:27:H3GGKBBXX:5:2121:26595:47858,J00121:27:H3GGKBBXX:5:2101:30198:31839,J00121:27:H3GGKBBXX:5:1107:15503:7609,J00121:27:H3GGKBBXX:5:1127:2554:23927,J00121:27:H3GGKBBXX:5:2104:19593:12339,J00121:27:H3GGKBBXX:5:2202:21491:17456,J00121:27:H3GGKBBXX:5:1228:16457:29413,J00121:27:H3GGKBBXX:5:1220:23835:2527,J00121:27:H3GGKBBXX:5:1224:23865:28674,J00121:27:H3GGKBBXX:5:1219:9668:17755,J00121:27:H3GGKBBXX:5:1114:10186:6976,J00121:27:H3GGKBBXX:5:1116:11383:41440,J00121:27:H3GGKBBXX:5:1111:15980:5446,J00121:27:H3GGKBBXX:5:1122:13250:38556,J00121:27:H3GGKBBXX:5:1114:25499:33721;sequence=TATAGTTGTATTTTGGACGGATGCAACTG;start=420644;subtype=IES;support_ref=0;support_variant=53;type=IES;
scaffold51_26_with_IES	MILORD	internal_eliminated_sequence	421181	421239	.	.	.	ID=MILORD.26.421181.421239;Name=MILORD.26.421181.421239;bounded_by_ta=TRUE;common_boundary=Both;end=421239;ies_id=IESPGM.PTET51.1.26.398054;ies_left_dist=0;ies_min_dist=0;ies_right_dist=0;junction_seq=attaatggaagatgcTAaacaaaaccttagac;read_names=J00121:27:H3GGKBBXX:5:1224:8217:26881,J00121:27:H3GGKBBXX:5:2201:24799:33000,J00121:27:H3GGKBBXX:5:2110:6664:41809,J00121:27:H3GGKBBXX:5:1215:22029:7767,J00121:27:H3GGKBBXX:5:2101:24962:12216,J00121:27:H3GGKBBXX:5:1203:6888:26265,J00121:27:H3GGKBBXX:5:2128:13230:40983,J00121:27:H3GGKBBXX:5:1105:16508:29079,J00121:27:H3GGKBBXX:5:1220:28361:14625,J00121:27:H3GGKBBXX:5:1109:17766:31013,J00121:27:H3GGKBBXX:5:2120:21876:2088,J00121:27:H3GGKBBXX:5:2215:3082:33492,J00121:27:H3GGKBBXX:5:2219:4056:26459,J00121:27:H3GGKBBXX:5:1228:24860:41440,J00121:27:H3GGKBBXX:5:2109:8948:47313,J00121:27:H3GGKBBXX:5:1125:7253:28094,J00121:27:H3GGKBBXX:5:1221:18903:46416,J00121:27:H3GGKBBXX:5:1214:19268:12374,J00121:27:H3GGKBBXX:5:1117:16295:11020,J00121:27:H3GGKBBXX:5:2208:17939:37009,J00121:27:H3GGKBBXX:5:2216:31741:26881,J00121:27:H3GGKBBXX:5:1216:6583:4040,J00121:27:H3GGKBBXX:5:2221:15828:8242,J00121:27:H3GGKBBXX:5:1218:29823:7662,J00121:27:H3GGKBBXX:5:2223:24424:26687,J00121:27:H3GGKBBXX:5:2205:29457:39453,J00121:27:H3GGKBBXX:5:1222:12520:38662,J00121:27:H3GGKBBXX:5:2128:4929:46364,J00121:27:H3GGKBBXX:5:2205:18162:19355;sequence=TACGATCAAATTAATTAGATTTAATTTTACAATTATAATGAATAAAGATTGTTCAAGTG;start=421181;subtype=IES;support_ref=50;support_variant=29;type=IES;
scaffold51_26_with_IES	MILORD	internal_eliminated_sequence	422574	422631	.	.	.	ID=MILORD.26.422574.422631;Name=MILORD.26.422574.422631;bounded_by_ta=TRUE;common_boundary=Both;end=422631;ies_id=IESPGM.PTET51.1.26.399388;ies_left_dist=0;ies_min_dist=0;ies_right_dist=0;junction_seq=tatattcaaattttgTAatattatataataac;read_names=J00121:27:H3GGKBBXX:5:1103:23622:47278,J00121:27:H3GGKBBXX:5:1110:6816:29483,J00121:27:H3GGKBBXX:5:2120:25225:35532,J00121:27:H3GGKBBXX:5:1206:20334:33352,J00121:27:H3GGKBBXX:5:1218:28645:13113,J00121:27:H3GGKBBXX:5:1107:19928:31347,J00121:27:H3GGKBBXX:5:2124:26758:43708,J00121:27:H3GGKBBXX:5:2103:8755:40789,J00121:27:H3GGKBBXX:5:2101:13058:20181,J00121:27:H3GGKBBXX:5:1109:19207:4778,J00121:27:H3GGKBBXX:5:1117:21582:16665,J00121:27:H3GGKBBXX:5:1112:25611:19988;sequence=TACACTATTAATAAGATTAATTATTGCATACTAATTCTAATTAAATAATTATCTGCTG;start=422574;subtype=IES;support_ref=54;support_variant=12;type=IES;
scaffold51_26_with_IES	MILORD	internal_eliminated_sequence	422579	422634	.	.	.	ID=MILORD.26.422579.422634;Name=MILORD.26.422579.422634;bounded_by_ta=TRUE;common_boundary=None;end=422634;ies_id=IESPGM.PTET51.1.26.399388;ies_left_dist=-5;ies_min_dist=3;ies_right_dist=-3;junction_seq=tcaaattttgtacacTAttatataataacttt;read_names=J00121:27:H3GGKBBXX:5:1220:6370:33844;sequence=TATTAATAAGATTAATTATTGCATACTAATTCTAATTAAATAATTATCTGCTGTAA;start=422579;subtype=OVERLAPPING;support_ref=27;support_variant=1;type=ALTERNATIVE;
scaffold51_26_with_IES	MILORD	internal_eliminated_sequence	422898	422949	.	.	.	ID=MILORD.26.422898.422949;Name=MILORD.26.422898.422949;bounded_by_ta=TRUE;common_boundary=Both;end=422949;ies_id=IESPGM.PTET51.1.26.399654;ies_left_dist=0;ies_min_dist=0;ies_right_dist=0;junction_seq=ttaataattggcagaTAaagcaatcgatatac;read_names=J00121:27:H3GGKBBXX:5:1111:30371:41000,J00121:27:H3GGKBBXX:5:1222:7060:17139,J00121:27:H3GGKBBXX:5:2112:25784:13675,J00121:27:H3GGKBBXX:5:2118:13606:15293,J00121:27:H3GGKBBXX:5:1113:6938:34618,J00121:27:H3GGKBBXX:5:1211:9313:29131,J00121:27:H3GGKBBXX:5:2120:17381:40930,J00121:27:H3GGKBBXX:5:1222:13321:42689,J00121:27:H3GGKBBXX:5:1118:27600:19777,J00121:27:H3GGKBBXX:5:2214:15706:22590,J00121:27:H3GGKBBXX:5:2115:23196:28428,J00121:27:H3GGKBBXX:5:2101:19126:10053,J00121:27:H3GGKBBXX:5:2217:11322:32789,J00121:27:H3GGKBBXX:5:2219:14022:16506,J00121:27:H3GGKBBXX:5:2104:7933:34336,J00121:27:H3GGKBBXX:5:2104:26149:18845,J00121:27:H3GGKBBXX:5:1124:13890:10124,J00121:27:H3GGKBBXX:5:1120:7009:18071,J00121:27:H3GGKBBXX:5:1108:14478:23206,J00121:27:H3GGKBBXX:5:2107:9739:28182,J00121:27:H3GGKBBXX:5:2217:9891:22749,J00121:27:H3GGKBBXX:5:2113:27844:48474,J00121:27:H3GGKBBXX:5:1201:14651:25685,J00121:27:H3GGKBBXX:5:1123:29264:40104,J00121:27:H3GGKBBXX:5:1123:4340:14748,J00121:27:H3GGKBBXX:5:2226:29538:29114,J00121:27:H3GGKBBXX:5:1207:4442:20867,J00121:27:H3GGKBBXX:5:2202:17097:42407,J00121:27:H3GGKBBXX:5:2114:28706:23593,J00121:27:H3GGKBBXX:5:2216:27123:48315,J00121:27:H3GGKBBXX:5:1107:19674:32982;sequence=TACAGATAGATGTTTTATAACATAATTATTTAAGATTTAGAATTTTAAACTA;start=422898;subtype=IES;support_ref=6;support_variant=31;type=IES;
scaffold51_26_with_IES	MILORD	internal_eliminated_sequence	423751	423801	.	.	.	ID=MILORD.26.423751.423801;Name=MILORD.26.423751.423801;bounded_by_ta=TRUE;common_boundary=Both;end=423801;ies_id=IESPGM.PTET51.1.26.400455;ies_left_dist=0;ies_min_dist=0;ies_right_dist=0;junction_seq=atatagttacattgaTAcctcctccttaggat;read_names=J00121:27:H3GGKBBXX:5:1101:17716:34301,J00121:27:H3GGKBBXX:5:1126:26626:6519,J00121:27:H3GGKBBXX:5:1219:21471:35919,J00121:27:H3GGKBBXX:5:2119:2777:20832,J00121:27:H3GGKBBXX:5:1111:5497:16717,J00121:27:H3GGKBBXX:5:1103:22861:8611,J00121:27:H3GGKBBXX:5:1109:5994:41211,J00121:27:H3GGKBBXX:5:1219:5132:39049,J00121:27:H3GGKBBXX:5:2203:25296:15012,J00121:27:H3GGKBBXX:5:2104:17827:5868,J00121:27:H3GGKBBXX:5:2225:19755:46451,J00121:27:H3GGKBBXX:5:1218:29386:1842,J00121:27:H3GGKBBXX:5:1219:8095:21324,J00121:27:H3GGKBBXX:5:2115:15209:11952;sequence=TATTGTTGATTAATTTATTGAATAATAAATAAGAGTATATGAATTAATCAA;start=423751;subtype=IES;support_ref=92;support_variant=14;type=IES;
scaffold51_26_with_IES	MILORD	internal_eliminated_sequence	425437	425492	.	.	.	ID=MILORD.26.425437.425492;Name=MILORD.26.425437.425492;bounded_by_ta=TRUE;common_boundary=Both;end=425492;ies_id=IESPGM.PTET51.1.26.402090;ies_left_dist=0;ies_min_dist=0;ies_right_dist=0;junction_seq=aaacatcttgtaaggTAtatgcaccaattaca;read_names=J00121:27:H3GGKBBXX:5:1110:9303:40051,J00121:27:H3GGKBBXX:5:2115:28625:38222,J00121:27:H3GGKBBXX:5:1221:11424:18265,J00121:27:H3GGKBBXX:5:2104:18558:42513,J00121:27:H3GGKBBXX:5:1123:5741:27092,J00121:27:H3GGKBBXX:5:1201:28615:13799,J00121:27:H3GGKBBXX:5:2103:19339:19249,J00121:27:H3GGKBBXX:5:2225:10480:11319,J00121:27:H3GGKBBXX:5:1213:17645:30134,J00121:27:H3GGKBBXX:5:2201:20618:19636,J00121:27:H3GGKBBXX:5:2218:23855:33826,J00121:27:H3GGKBBXX:5:2117:7527:35075,J00121:27:H3GGKBBXX:5:1107:11454:5692,J00121:27:H3GGKBBXX:5:2202:29609:33211,J00121:27:H3GGKBBXX:5:2219:27346:38433,J00121:27:H3GGKBBXX:5:1219:3975:37748,J00121:27:H3GGKBBXX:5:2109:12327:34213,J00121:27:H3GGKBBXX:5:1119:4736:44517,J00121:27:H3GGKBBXX:5:2116:9252:7855,J00121:27:H3GGKBBXX:5:2220:19918:10124,J00121:27:H3GGKBBXX:5:2208:2158:29852,J00121:27:H3GGKBBXX:5:1119:4594:44377,J00121:27:H3GGKBBXX:5:2118:16802:33422,J00121:27:H3GGKBBXX:5:2221:26443:5675,J00121:27:H3GGKBBXX:5:2110:12560:42354,J00121:27:H3GGKBBXX:5:1108:6928:28446,J00121:27:H3GGKBBXX:5:2210:31314:9121,J00121:27:H3GGKBBXX:5:2201:22221:44781,J00121:27:H3GGKBBXX:5:1228:14387:37220,J00121:27:H3GGKBBXX:5:1209:22536:28481,J00121:27:H3GGKBBXX:5:2102:30523:26037,J00121:27:H3GGKBBXX:5:1111:6735:17350,J00121:27:H3GGKBBXX:5:1102:12347:19408,J00121:27:H3GGKBBXX:5:1222:28645:12480,J00121:27:H3GGKBBXX:5:1119:27488:6396,J00121:27:H3GGKBBXX:5:2109:10876:33176;sequence=TATTATCAACAATTGGAATTATAATTGAAATTAGTCAATAAATTTCCATTAGATAA;start=425437;subtype=IES;support_ref=50;support_variant=36;type=IES;
scaffold51_26_with_IES	MILORD	internal_eliminated_sequence	426793	426840	.	.	.	ID=MILORD.26.426793.426840;Name=MILORD.26.426793.426840;bounded_by_ta=TRUE;common_boundary=Both;end=426840;ies_id=IESPGM.PTET51.1.26.403390;ies_left_dist=0;ies_min_dist=0;ies_right_dist=0;junction_seq=ttccatttatcataaTAgcaatatggtgttaa;read_names=J00121:27:H3GGKBBXX:5:1202:29488:17456,J00121:27:H3GGKBBXX:5:1128:27955:9631,J00121:27:H3GGKBBXX:5:1210:23683:44500,J00121:27:H3GGKBBXX:5:2205:18325:9156,J00121:27:H3GGKBBXX:5:1210:23723:44464,J00121:27:H3GGKBBXX:5:2115:9435:33387,J00121:27:H3GGKBBXX:5:1220:7101:31734,J00121:27:H3GGKBBXX:5:1123:23338:44500,J00121:27:H3GGKBBXX:5:2116:23135:18652,J00121:27:H3GGKBBXX:5:2217:3254:18775,J00121:27:H3GGKBBXX:5:1105:15483:17104,J00121:27:H3GGKBBXX:5:2221:9922:30257,J00121:27:H3GGKBBXX:5:2205:2453:15909,J00121:27:H3GGKBBXX:5:1115:29031:32595,J00121:27:H3GGKBBXX:5:1117:5315:2826,J00121:27:H3GGKBBXX:5:2111:11617:11038,J00121:27:H3GGKBBXX:5:2108:4320:15346,J00121:27:H3GGKBBXX:5:1118:15148:33721,J00121:27:H3GGKBBXX:5:1112:30279:36200,J00121:27:H3GGKBBXX:5:2226:23977:10299;sequence=TACAGTAATTAAAACTTAAGTATTTAATTGGAAACAAAAATAGGACTG;start=426793;subtype=IES;support_ref=0;support_variant=20;type=IES;
scaffold51_26_with_IES	MILORD	internal_eliminated_sequence	426957	427041	.	.	.	ID=MILORD.26.426957.427041;Name=MILORD.26.426957.427041;bounded_by_ta=TRUE;common_boundary=Both;end=427041;ies_id=IESPGM.PTET51.1.26.403506;ies_left_dist=0;ies_min_dist=0;ies_right_dist=0;junction_seq=aaggagaggttcagaTAttaaaaccgaataaa;read_names=J00121:27:H3GGKBBXX:5:1103:9526:18001,J00121:27:H3GGKBBXX:5:2113:20628:9772,J00121:27:H3GGKBBXX:5:1208:6725:2141,J00121:27:H3GGKBBXX:5:1114:18883:2000,J00121:27:H3GGKBBXX:5:2210:11454:16172,J00121:27:H3GGKBBXX:5:2118:28148:41827,J00121:27:H3GGKBBXX:5:1219:15199:27127,J00121:27:H3GGKBBXX:5:1228:11099:29905,J00121:27:H3GGKBBXX:5:1204:25784:27391,J00121:27:H3GGKBBXX:5:2225:15696:42267,J00121:27:H3GGKBBXX:5:2118:21004:2791,J00121:27:H3GGKBBXX:5:1103:4462:46856,J00121:27:H3GGKBBXX:5:1112:16427:31013,J00121:27:H3GGKBBXX:5:2217:15189:36499,J00121:27:H3GGKBBXX:5:1215:16437:8066,J00121:27:H3GGKBBXX:5:1122:19431:28094,J00121:27:H3GGKBBXX:5:2104:24282:5657,J00121:27:H3GGKBBXX:5:2205:12408:7310,J00121:27:H3GGKBBXX:5:1101:18193:35796,J00121:27:H3GGKBBXX:5:1218:16427:8752,J00121:27:H3GGKBBXX:5:1204:25956:27690,J00121:27:H3GGKBBXX:5:2205:19350:17016,J00121:27:H3GGKBBXX:5:1101:13819:36798,J00121:27:H3GGKBBXX:5:1201:23084:30134,J00121:27:H3GGKBBXX:5:2210:5802:41088,J00121:27:H3GGKBBXX:5:2213:14265:41792,J00121:27:H3GGKBBXX:5:1212:4614:3266,J00121:27:H3GGKBBXX:5:1220:21876:16542,J00121:27:H3GGKBBXX:5:1120:7009:39840,J00121:27:H3GGKBBXX:5:1111:23673:24999,J00121:27:H3GGKBBXX:5:1208:6644:7310,J00121:27:H3GGKBBXX:5:2102:27336:8734,J00121:27:H3GGKBBXX:5:1205:20202:48808,J00121:27:H3GGKBBXX:5:2225:17340:48667,J00121:27:H3GGKBBXX:5:1102:9262:25492,J00121:27:H3GGKBBXX:5:1111:11403:13693,J00121:27:H3GGKBBXX:5:2221:16396:24700,J00121:27:H3GGKBBXX:5:2228:3173:41106,J00121:27:H3GGKBBXX:5:2101:8400:2123,J00121:27:H3GGKBBXX:5:2113:22759:40860,J00121:27:H3GGKBBXX:5:1106:26940:6220,J00121:27:H3GGKBBXX:5:1212:26646:41475,J00121:27:H3GGKBBXX:5:2210:13504:18740,J00121:27:H3GGKBBXX:5:1216:9597:45766,J00121:27:H3GGKBBXX:5:1214:5792:36640,J00121:27:H3GGKBBXX:5:1203:27844:40913,J00121:27:H3GGKBBXX:5:1126:19147:3934,J00121:27:H3GGKBBXX:5:1210:24627:41950,J00121:27:H3GGKBBXX:5:1227:17279:10721,J00121:27:H3GGKBBXX:5:1204:16244:46522,J00121:27:H3GGKBBXX:5:1121:14001:23540,J00121:27:H3GGKBBXX:5:2106:25246:41510,J00121:27:H3GGKBBXX:5:1211:11414:33404,J00121:27:H3GGKBBXX:5:1221:22171:46698,J00121:27:H3GGKBBXX:5:2109:23551:27215,J00121:27:H3GGKBBXX:5:1219:29498:44236,J00121:27:H3GGKBBXX:5:2227:12114:31312,J00121:27:H3GGKBBXX:5:2212:25022:30995,J00121:27:H3GGKBBXX:5:1128:8349:31892,J00121:27:H3GGKBBXX:5:2108:27935:15574;sequence=TAAAGTCAATAGATTAATTCTTTCTTAATATTTAAAAATTAAAATAAATACAAGTTAAATTTTAGAATTATAATAAATTCAATTG;start=426957;subtype=IES;support_ref=0;support_variant=60;type=IES;
scaffold51_26_with_IES	MILORD	internal_eliminated_sequence	427504	427679	.	.	.	ID=MILORD.26.427504.427679;Name=MILORD.26.427504.427679;bounded_by_ta=TRUE;common_boundary=Both;end=427679;ies_id=IESPGM.PTET51.1.26.403968;ies_left_dist=0;ies_min_dist=0;ies_right_dist=0;junction_seq=tgttgttgctgtaagTActttgctgaaacaac;read_names=J00121:27:H3GGKBBXX:5:2210:8887:38029,J00121:27:H3GGKBBXX:5:1123:7222:48298,J00121:27:H3GGKBBXX:5:2215:7324:2791,J00121:27:H3GGKBBXX:5:2205:30127:44306,J00121:27:H3GGKBBXX:5:1226:7517:3196,J00121:27:H3GGKBBXX:5:2108:13849:9385,J00121:27:H3GGKBBXX:5:1113:8562:7363,J00121:27:H3GGKBBXX:5:2103:20902:4901,J00121:27:H3GGKBBXX:5:2103:15716:25421,J00121:27:H3GGKBBXX:5:2118:31548:28200,J00121:27:H3GGKBBXX:5:1120:3417:27004;sequence=TATAGTTCTTGCTCAAAAACTGTAGAATGAAAGAACATTAGAGATGTAAAATATGTTATTTATATTAAATATCAAAGAGATATTAATTCTTTAATCAAGATTGAATTTAAACAAACAATAGGGGGAATCTTTAATGCTCAATAAAAGTATATGTAAACTCAGTTTTGCAAGAGTTA;start=427504;subtype=IES;support_ref=74;support_variant=11;type=IES;
scaffold51_26_with_IES	MILORD	internal_eliminated_sequence	428310	428416	.	.	.	ID=MILORD.26.428310.428416;Name=MILORD.26.428310.428416;bounded_by_ta=TRUE;common_boundary=Both;end=428416;ies_id=IESPGM.PTET51.1.26.404598;ies_left_dist=0;ies_min_dist=0;ies_right_dist=0;junction_seq=caataataatcttatTAacagtagtttaatta;read_names=J00121:27:H3GGKBBXX:5:1107:11292:48456,J00121:27:H3GGKBBXX:5:1105:5386:38644,J00121:27:H3GGKBBXX:5:2221:21704:45783,J00121:27:H3GGKBBXX:5:1221:16295:31980,J00121:27:H3GGKBBXX:5:1222:21582:40297,J00121:27:H3GGKBBXX:5:2113:31010:43409,J00121:27:H3GGKBBXX:5:1210:10419:39910,J00121:27:H3GGKBBXX:5:1107:8004:45185,J00121:27:H3GGKBBXX:5:1222:6482:16207,J00121:27:H3GGKBBXX:5:1225:14580:28762,J00121:27:H3GGKBBXX:5:1107:8004:45150,J00121:27:H3GGKBBXX:5:2225:26900:37062;sequence=TACAGTACATGTAAATATTTAATACTAATCTTAATTCATGATTATTATTTCATTTTATGATATGTAAAATAACTAATAAATTTGATAAAATTAGAGTAACATAACTA;start=428310;subtype=IES;support_ref=40;support_variant=12;type=IES;
scaffold51_26_with_IES	MILORD	internal_eliminated_sequence	428535	428621	.	.	.	ID=MILORD.26.428535.428621;Name=MILORD.26.428535.428621;bounded_by_ta=TRUE;common_boundary=Both;end=428621;ies_id=IESPGM.PTET51.1.26.404716;ies_left_dist=0;ies_min_dist=0;ies_right_dist=0;junction_seq=ttatccaaatgcagaTAtcaatatattttatg;read_names=J00121:27:H3GGKBBXX:5:2210:10176:11812,J00121:27:H3GGKBBXX:5:2219:17178:47823,J00121:27:H3GGKBBXX:5:2221:15240:15803,J00121:27:H3GGKBBXX:5:1228:5507:28059,J00121:27:H3GGKBBXX:5:1118:6197:12902,J00121:27:H3GGKBBXX:5:1222:14245:32754,J00121:27:H3GGKBBXX:5:2125:15828:43691,J00121:27:H3GGKBBXX:5:1101:13169:16612,J00121:27:H3GGKBBXX:5:1219:22709:16964;sequence=TACACTTTATTAACATAAATCTTTATAATTTCGTAATAAATTACAAACAAACAAGAGATTATAGTATTTCTTAACATTTCTTTACAG;start=428535;subtype=IES;support_ref=70;support_variant=9;type=IES;
scaffold51_26_with_IES	MILORD	internal_eliminated_sequence	429616	429644	.	.	.	ID=MILORD.26.429616.429644;Name=MILORD.26.429616.429644;bounded_by_ta=TRUE;common_boundary=Both;end=429644;ies_id=IESPGM.PTET51.1.26.405710;ies_left_dist=0;ies_min_dist=0;ies_right_dist=0;junction_seq=acatactttaaattgTAcgaagtaatgaggaa;read_names=J00121:27:H3GGKBBXX:5:1109:24972:16172,J00121:27:H3GGKBBXX:5:1128:12621:16120,J00121:27:H3GGKBBXX:5:2104:21034:21236,J00121:27:H3GGKBBXX:5:1208:3173:26793,J00121:27:H3GGKBBXX:5:1107:8988:18933,J00121:27:H3GGKBBXX:5:2218:17604:5587,J00121:27:H3GGKBBXX:5:1102:7060:14572,J00121:27:H3GGKBBXX:5:2212:19197:23645,J00121:27:H3GGKBBXX:5:2218:21318:48843,J00121:27:H3GGKBBXX:5:2120:31781:13306,J00121:27:H3GGKBBXX:5:2114:18923:4532,J00121:27:H3GGKBBXX:5:1217:4696:44341,J00121:27:H3GGKBBXX:5:1124:17289:44851,J00121:27:H3GGKBBXX:5:1221:13423:21799,J00121:27:H3GGKBBXX:5:2224:4777:4743,J00121:27:H3GGKBBXX:5:2221:9211:10422,J00121:27:H3GGKBBXX:5:2120:30086:32138,J00121:27:H3GGKBBXX:5:2212:20466:36569,J00121:27:H3GGKBBXX:5:2126:9729:6994,J00121:27:H3GGKBBXX:5:2215:21318:46029,J00121:27:H3GGKBBXX:5:2211:5487:33017,J00121:27:H3GGKBBXX:5:1117:6948:21096,J00121:27:H3GGKBBXX:5:1207:7710:13447;sequence=TATAATCCAATACAACATCGAGTCAACCA;start=429616;subtype=IES;support_ref=6;support_variant=23;type=IES;
scaffold51_26_with_IES	MILORD	internal_eliminated_sequence	432822	432918	.	.	.	ID=MILORD.26.432822.432918;Name=MILORD.26.432822.432918;bounded_by_ta=TRUE;common_boundary=Both;end=432918;ies_id=IESPGM.PTET51.1.26.408887;ies_left_dist=0;ies_min_dist=0;ies_right_dist=0;junction_seq=caggccaattaaagaTAccgaatccagacttt;read_names=J00121:27:H3GGKBBXX:5:2208:21471:20164,J00121:27:H3GGKBBXX:5:2205:29721:21869,J00121:27:H3GGKBBXX:5:1208:28138:37589,J00121:27:H3GGKBBXX:5:2116:5731:9491,J00121:27:H3GGKBBXX:5:1217:12753:29395,J00121:27:H3GGKBBXX:5:1228:23317:36692,J00121:27:H3GGKBBXX:5:2124:28554:35884,J00121:27:H3GGKBBXX:5:2216:22252:16348,J00121:27:H3GGKBBXX:5:2213:27732:19478,J00121:27:H3GGKBBXX:5:2214:9364:44588,J00121:27:H3GGKBBXX:5:1215:10064:21289,J00121:27:H3GGKBBXX:5:2121:27245:15504,J00121:27:H3GGKBBXX:5:2115:2240:27637,J00121:27:H3GGKBBXX:5:1205:6441:31259,J00121:27:H3GGKBBXX:5:2104:7273:22045,J00121:27:H3GGKBBXX:5:2116:14884:4813,J00121:27:H3GGKBBXX:5:1107:29234:10370,J00121:27:H3GGKBBXX:5:1127:29183:21606,J00121:27:H3GGKBBXX:5:2204:12997:24683,J00121:27:H3GGKBBXX:5:1103:27214:30609,J00121:27:H3GGKBBXX:5:1208:9942:41757,J00121:27:H3GGKBBXX:5:1103:3224:13834,J00121:27:H3GGKBBXX:5:2106:16812:31470,J00121:27:H3GGKBBXX:5:1108:6745:24015,J00121:27:H3GGKBBXX:5:2221:5873:47823,J00121:27:H3GGKBBXX:5:2205:6055:7591,J00121:27:H3GGKBBXX:5:2228:11647:21113,J00121:27:H3GGKBBXX:5:1223:7973:43093,J00121:27:H3GGKBBXX:5:2206:12378:25228,J00121:27:H3GGKBBXX:5:2228:13555:39154,J00121:27:H3GGKBBXX:5:1107:7354:16313,J00121:27:H3GGKBBXX:5:2218:5416:39682,J00121:27:H3GGKBBXX:5:1127:18670:48122,J00121:27:H3GGKBBXX:5:2217:27275:22098,J00121:27:H3GGKBBXX:5:2121:12723:8488,J00121:27:H3GGKBBXX:5:1105:24271:12321,J00121:27:H3GGKBBXX:5:2221:18020:36235,J00121:27:H3GGKBBXX:5:2212:23896:25738,J00121:27:H3GGKBBXX:5:2201:1286:2703,J00121:27:H3GGKBBXX:5:2120:29244:24454,J00121:27:H3GGKBBXX:5:1113:29315:11073,J00121:27:H3GGKBBXX:5:1121:8745:29378,J00121:27:H3GGKBBXX:5:2201:7111:16665,J00121:27:H3GGKBBXX:5:2210:19076:46328,J00121:27:H3GGKBBXX:5:1120:13250:29026,J00121:27:H3GGKBBXX:5:2113:25601:7169,J00121:27:H3GGKBBXX:5:1128:21278:46979,J00121:27:H3GGKBBXX:5:1215:4513:11671,J00121:27:H3GGKBBXX:5:2214:23368:1789,J00121:27:H3GGKBBXX:5:2221:14560:43638,J00121:27:H3GGKBBXX:5:1217:3742:42724,J00121:27:H3GGKBBXX:5:1227:11718:32666,J00121:27:H3GGKBBXX:5:1222:13413:30011,J00121:27:H3GGKBBXX:5:1220:29072:24718,J00121:27:H3GGKBBXX:5:2213:4685:42565;sequence=TACAGTTGTTCAATCAAAATTATTATTTGTATTTGAATATCTAATTCTTTTTTATTTGATTCAAAGATTATACAATTACCAAAATGATAAAGGAGTG;start=432822;subtype=IES;support_ref=96;support_variant=55;type=IES;
scaffold51_26_with_IES	MILORD	internal_eliminated_sequence	434048	434092	.	.	.	ID=MILORD.26.434048.434092;Name=MILORD.26.434048.434092;bounded_by_ta=TRUE;common_boundary=Both;end=434092;ies_id=IESPGM.PTET51.1.26.410016;ies_left_dist=0;ies_min_dist=0;ies_right_dist=0;junction_seq=ctgtattaagttaatTAccattacttgaaatt;read_names=J00121:27:H3GGKBBXX:5:1211:4574:33545,J00121:27:H3GGKBBXX:5:2217:21978:38275,J00121:27:H3GGKBBXX:5:1212:21663:29466,J00121:27:H3GGKBBXX:5:2104:10206:30046,J00121:27:H3GGKBBXX:5:2101:13443:42759,J00121:27:H3GGKBBXX:5:1223:20212:42530,J00121:27:H3GGKBBXX:5:2201:9455:31031,J00121:27:H3GGKBBXX:5:1113:16346:32877,J00121:27:H3GGKBBXX:5:2102:20557:21535,J00121:27:H3GGKBBXX:5:1227:8927:7082,J00121:27:H3GGKBBXX:5:1211:8491:32701,J00121:27:H3GGKBBXX:5:2222:29082:17315,J00121:27:H3GGKBBXX:5:1109:6482:6958,J00121:27:H3GGKBBXX:5:1105:15656:42056,J00121:27:H3GGKBBXX:5:1204:3630:30398,J00121:27:H3GGKBBXX:5:1119:25641:38644,J00121:27:H3GGKBBXX:5:1116:29620:9877,J00121:27:H3GGKBBXX:5:2224:13930:28622,J00121:27:H3GGKBBXX:5:1210:7060:18265,J00121:27:H3GGKBBXX:5:1227:11129:45502,J00121:27:H3GGKBBXX:5:1218:16528:6325,J00121:27:H3GGKBBXX:5:2209:29102:33527,J00121:27:H3GGKBBXX:5:1204:3518:30099,J00121:27:H3GGKBBXX:5:2210:10044:30327,J00121:27:H3GGKBBXX:5:1208:16285:47717,J00121:27:H3GGKBBXX:5:2102:10683:20920,J00121:27:H3GGKBBXX:5:2215:14113:49089,J00121:27:H3GGKBBXX:5:2109:15392:8330,J00121:27:H3GGKBBXX:5:2217:19908:30784,J00121:27:H3GGKBBXX:5:1202:7943:5130,J00121:27:H3GGKBBXX:5:1218:19593:27953;sequence=TATAGTGGTTTTTAATTAGTTCTCTTAGAATCTGCTAATCAACCA;start=434048;subtype=IES;support_ref=9;support_variant=31;type=IES;
scaffold51_26_with_IES	MILORD	internal_eliminated_sequence	434353	434519	.	.	.	ID=MILORD.26.434353.434519;Name=MILORD.26.434353.434519;bounded_by_ta=TRUE;common_boundary=Both;end=434519;ies_id=IESPGM.PTET51.1.26.410276;ies_left_dist=0;ies_min_dist=0;ies_right_dist=0;junction_seq=aatggtattggtaaaTAccatagatacaaaaa;read_names=J00121:27:H3GGKBBXX:5:1113:24769:9666,J00121:27:H3GGKBBXX:5:1212:26058:31101,J00121:27:H3GGKBBXX:5:2228:20872:22010,J00121:27:H3GGKBBXX:5:2202:4391:32384,J00121:27:H3GGKBBXX:5:1227:19065:16454,J00121:27:H3GGKBBXX:5:1226:26200:20867,J00121:27:H3GGKBBXX:5:2207:12327:20392,J00121:27:H3GGKBBXX:5:1226:31375:2861,J00121:27:H3GGKBBXX:5:2209:16975:32595;sequence=TATTGTTAATTCATTTTTATTATTTAAATTTTTATACTAAATAAAATATGATTTCTACTTAATACTAAACTAATGATAAAAAAATTAATTCTTAAAAATATCTATAATTATAATCATATATTGATTTAGTTAAATTTAATTTTCTTATACCAAAATTAAAACATCAA;start=434353;subtype=IES;support_ref=98;support_variant=9;type=IES;
scaffold51_26_with_IES	MILORD	internal_eliminated_sequence	435176	435217	.	.	.	ID=MILORD.26.435176.435217;Name=MILORD.26.435176.435217;bounded_by_ta=TRUE;common_boundary=LEFT;end=435217;ies_id=IESPGM.PTET51.1.26.410932;ies_left_dist=0;ies_min_dist=0;ies_right_dist=5;junction_seq=gcttcaaaaatatggTAcaataataagaaagg;read_names=J00121:27:H3GGKBBXX:5:2208:4858:1578;sequence=TATTATTAATTCAATACATCTTATATTAATTTAATATTTATC;start=435176;subtype=PARTIAL_INTERNAL;support_ref=19;support_variant=1;type=ALTERNATIVE;
scaffold51_26_with_IES	MILORD	internal_eliminated_sequence	435176	435222	.	.	.	ID=MILORD.26.435176.435222;Name=MILORD.26.435176.435222;bounded_by_ta=TRUE;common_boundary=Both;end=435222;ies_id=IESPGM.PTET51.1.26.410932;ies_left_dist=0;ies_min_dist=0;ies_right_dist=0;junction_seq=gcttcaaaaatatggTAataagaaaggaatgt;read_names=J00121:27:H3GGKBBXX:5:1127:1895:13042,J00121:27:H3GGKBBXX:5:2101:5720:8910,J00121:27:H3GGKBBXX:5:2215:13474:20937,J00121:27:H3GGKBBXX:5:1218:8197:35251,J00121:27:H3GGKBBXX:5:1117:10348:25404,J00121:27:H3GGKBBXX:5:1111:9485:23241,J00121:27:H3GGKBBXX:5:2116:15909:6308,J00121:27:H3GGKBBXX:5:1222:20232:19285,J00121:27:H3GGKBBXX:5:1223:16752:48421,J00121:27:H3GGKBBXX:5:2212:21653:48614,J00121:27:H3GGKBBXX:5:1217:13616:20902,J00121:27:H3GGKBBXX:5:2213:15524:25404,J00121:27:H3GGKBBXX:5:1104:15960:29501,J00121:27:H3GGKBBXX:5:2222:23277:11407,J00121:27:H3GGKBBXX:5:1223:2717:39506,J00121:27:H3GGKBBXX:5:1124:20182:5341,J00121:27:H3GGKBBXX:5:2124:7090:5165,J00121:27:H3GGKBBXX:5:1118:9678:22731,J00121:27:H3GGKBBXX:5:1101:2869:31540,J00121:27:H3GGKBBXX:5:2210:15595:14027,J00121:27:H3GGKBBXX:5:2211:27478:25404,J00121:27:H3GGKBBXX:5:1113:28148:2228,J00121:27:H3GGKBBXX:5:1223:28869:46487,J00121:27:H3GGKBBXX:5:1216:16762:29131,J00121:27:H3GGKBBXX:5:2116:17959:9192,J00121:27:H3GGKBBXX:5:1207:25784:36534,J00121:27:H3GGKBBXX:5:2108:11251:41176;sequence=TATTATTAATTCAATACATCTTATATTAATTTAATATTTATCTACAA;start=435176;subtype=IES;support_ref=57;support_variant=27;type=IES;
scaffold51_26_with_IES	MILORD	internal_eliminated_sequence	435631	435658	.	.	.	ID=MILORD.26.435631.435658;Name=MILORD.26.435631.435658;bounded_by_ta=TRUE;common_boundary=Both;end=435658;ies_id=IESPGM.PTET51.1.26.411340;ies_left_dist=0;ies_min_dist=0;ies_right_dist=0;junction_seq=attaaataatgagaaTAacacactcaaaaaaa;read_names=J00121:27:H3GGKBBXX:5:2119:4685:48755,J00121:27:H3GGKBBXX:5:1101:6380:27496,J00121:27:H3GGKBBXX:5:1104:9688:28516,J00121:27:H3GGKBBXX:5:2223:22313:42935,J00121:27:H3GGKBBXX:5:1214:19187:13816,J00121:27:H3GGKBBXX:5:1215:4696:32314,J00121:27:H3GGKBBXX:5:1222:6299:47542,J00121:27:H3GGKBBXX:5:1101:31791:34776,J00121:27:H3GGKBBXX:5:1204:27610:48386,J00121:27:H3GGKBBXX:5:2120:28554:35462,J00121:27:H3GGKBBXX:5:1218:27864:20902,J00121:27:H3GGKBBXX:5:2210:23794:10475,J00121:27:H3GGKBBXX:5:1109:16630:11108,J00121:27:H3GGKBBXX:5:1123:24028:34723,J00121:27:H3GGKBBXX:5:1215:25266:8101,J00121:27:H3GGKBBXX:5:1220:6522:8119,J00121:27:H3GGKBBXX:5:1202:20456:27760,J00121:27:H3GGKBBXX:5:1108:10886:39348,J00121:27:H3GGKBBXX:5:1127:15879:10018,J00121:27:H3GGKBBXX:5:1104:18619:16876,J00121:27:H3GGKBBXX:5:2205:11941:18880,J00121:27:H3GGKBBXX:5:2223:9140:17790,J00121:27:H3GGKBBXX:5:1111:10835:17808,J00121:27:H3GGKBBXX:5:2112:17787:26758,J00121:27:H3GGKBBXX:5:2227:24616:23434,J00121:27:H3GGKBBXX:5:1109:14042:27549,J00121:27:H3GGKBBXX:5:2118:17990:47049,J00121:27:H3GGKBBXX:5:2220:27976:9842,J00121:27:H3GGKBBXX:5:2201:17777:38381,J00121:27:H3GGKBBXX:5:1108:25672:49247,J00121:27:H3GGKBBXX:5:1112:16589:38890,J00121:27:H3GGKBBXX:5:2109:13575:22872,J00121:27:H3GGKBBXX:5:2223:30726:27479,J00121:27:H3GGKBBXX:5:2128:32146:28674,J00121:27:H3GGKBBXX:5:2205:12804:18757,J00121:27:H3GGKBBXX:5:1213:14681:27320,J00121:27:H3GGKBBXX:5:1119:26707:22661,J00121:27:H3GGKBBXX:5:2208:20344:5868,J00121:27:H3GGKBBXX:5:2116:4746:13869,J00121:27:H3GGKBBXX:5:1215:13748:4989,J00121:27:H3GGKBBXX:5:1211:14072:26828,J00121:27:H3GGKBBXX:5:2113:30969:21219,J00121:27:H3GGKBBXX:5:2226:2899:37994,J00121:27:H3GGKBBXX:5:2126:18223:27021,J00121:27:H3GGKBBXX:5:1123:24018:34741,J00121:27:H3GGKBBXX:5:1114:4787:9614;sequence=TATAATCTAATTAGATTACTATTCACCA;start=435631;subtype=IES;support_ref=6;support_variant=46;type=IES;
scaffold51_26_with_IES	MILORD	internal_eliminated_sequence	436062	436231	.	.	.	ID=MILORD.26.436062.436231;Name=MILORD.26.436062.436231;bounded_by_ta=TRUE;common_boundary=Both;end=436231;ies_id=IESPGM.PTET51.1.26.411743;ies_left_dist=0;ies_min_dist=0;ies_right_dist=0;junction_seq=ggaaaattaataagaTAttaaaaattggaata;read_names=J00121:27:H3GGKBBXX:5:1209:2534:26072,J00121:27:H3GGKBBXX:5:2110:3549:29483,J00121:27:H3GGKBBXX:5:1104:19350:20533,J00121:27:H3GGKBBXX:5:1205:25357:18704,J00121:27:H3GGKBBXX:5:2223:20862:31417,J00121:27:H3GGKBBXX:5:1115:10571:41510,J00121:27:H3GGKBBXX:5:1123:32146:5710,J00121:27:H3GGKBBXX:5:1222:23033:20129,J00121:27:H3GGKBBXX:5:1207:26687:32437,J00121:27:H3GGKBBXX:5:2206:16985:14783,J00121:27:H3GGKBBXX:5:1223:3336:25703,J00121:27:H3GGKBBXX:5:2122:21826:26195,J00121:27:H3GGKBBXX:5:1106:30299:13095,J00121:27:H3GGKBBXX:5:2103:22638:31540,J00121:27:H3GGKBBXX:5:1128:20446:48561,J00121:27:H3GGKBBXX:5:1112:5923:43656,J00121:27:H3GGKBBXX:5:1121:12631:20850,J00121:27:H3GGKBBXX:5:2224:29518:33615,J00121:27:H3GGKBBXX:5:2212:16559:5886,J00121:27:H3GGKBBXX:5:1115:9557:2193,J00121:27:H3GGKBBXX:5:1217:7101:28604,J00121:27:H3GGKBBXX:5:1215:11677:15610;sequence=TACAGTTGGCCTTATTTTACTAATATGATTATAAAAAGATATTTCATAAAATGAAAATATAAAATTACATTTATTCTCTAAATTATAATTAAATTTAAATAAATTCATTCCTATCCCATAAGACTTATTTTGTTTATTGATATTTCTTATTAAAATAAATACTACTACTG;start=436062;subtype=IES;support_ref=76;support_variant=22;type=IES;
scaffold51_26_with_IES	MILORD	internal_eliminated_sequence	436464	436489	.	.	.	ID=MILORD.26.436464.436489;Name=MILORD.26.436464.436489;bounded_by_ta=TRUE;common_boundary=Both;end=436489;ies_id=IESPGM.PTET51.1.26.411975;ies_left_dist=0;ies_min_dist=0;ies_right_dist=0;junction_seq=aatagttagatgaatTAtcaaatgttaataat;read_names=J00121:27:H3GGKBBXX:5:1228:11779:18388,J00121:27:H3GGKBBXX:5:2216:17350:13658,J00121:27:H3GGKBBXX:5:1204:3508:44570,J00121:27:H3GGKBBXX:5:1213:25804:49124,J00121:27:H3GGKBBXX:5:2210:5741:4866,J00121:27:H3GGKBBXX:5:2202:7608:12462,J00121:27:H3GGKBBXX:5:1122:17837:3319,J00121:27:H3GGKBBXX:5:1104:25926:17931,J00121:27:H3GGKBBXX:5:2220:3234:22151,J00121:27:H3GGKBBXX:5:1110:3498:43111,J00121:27:H3GGKBBXX:5:1113:26869:39822,J00121:27:H3GGKBBXX:5:2206:3437:17227,J00121:27:H3GGKBBXX:5:2209:14722:45502,J00121:27:H3GGKBBXX:5:2225:20537:21289,J00121:27:H3GGKBBXX:5:2102:10013:31400,J00121:27:H3GGKBBXX:5:2108:28747:45115,J00121:27:H3GGKBBXX:5:2226:18741:18423,J00121:27:H3GGKBBXX:5:1228:10399:10053,J00121:27:H3GGKBBXX:5:2220:24444:15785,J00121:27:H3GGKBBXX:5:1227:11535:5903,J00121:27:H3GGKBBXX:5:1103:19725:8594,J00121:27:H3GGKBBXX:5:2225:25672:31031,J00121:27:H3GGKBBXX:5:1222:6197:26828,J00121:27:H3GGKBBXX:5:1228:10480:10088,J00121:27:H3GGKBBXX:5:2212:15737:43779,J00121:27:H3GGKBBXX:5:2104:23602:13869,J00121:27:H3GGKBBXX:5:1226:5852:4497,J00121:27:H3GGKBBXX:5:1223:11840:19970,J00121:27:H3GGKBBXX:5:1125:11302:22098,J00121:27:H3GGKBBXX:5:1116:23033:37712,J00121:27:H3GGKBBXX:5:1124:22709:12462,J00121:27:H3GGKBBXX:5:2209:22688:33985,J00121:27:H3GGKBBXX:5:2227:28270:40280,J00121:27:H3GGKBBXX:5:1117:19035:33000,J00121:27:H3GGKBBXX:5:2103:25418:43708,J00121:27:H3GGKBBXX:5:1128:31132:19425,J00121:27:H3GGKBBXX:5:2209:15077:36376,J00121:27:H3GGKBBXX:5:1127:26169:17614,J00121:27:H3GGKBBXX:5:2111:22688:20340,J00121:27:H3GGKBBXX:5:2125:7446:32086,J00121:27:H3GGKBBXX:5:1124:27915:14414,J00121:27:H3GGKBBXX:5:1106:23257:1982,J00121:27:H3GGKBBXX:5:1107:7446:11583;sequence=TACAATTAAGATAATTACTTCATTTA;start=436464;subtype=IES;support_ref=9;support_variant=43;type=IES;
scaffold51_26_with_IES	MILORD	internal_eliminated_sequence	437422	437516	.	.	.	ID=MILORD.26.437422.437516;Name=MILORD.26.437422.437516;bounded_by_ta=TRUE;common_boundary=Both;end=437516;ies_id=IESPGM.PTET51.1.26.412907;ies_left_dist=0;ies_min_dist=0;ies_right_dist=0;junction_seq=gttaaaaagtcaataTAtattttgaatatata;read_names=J00121:27:H3GGKBBXX:5:1212:1468:10686,J00121:27:H3GGKBBXX:5:1127:22364:11829,J00121:27:H3GGKBBXX:5:1215:7902:44904,J00121:27:H3GGKBBXX:5:1123:15179:9649,J00121:27:H3GGKBBXX:5:2214:25966:16629,J00121:27:H3GGKBBXX:5:2210:22039:43234,J00121:27:H3GGKBBXX:5:2119:12388:9069,J00121:27:H3GGKBBXX:5:2208:16021:3758,J00121:27:H3GGKBBXX:5:1218:13149:46926,J00121:27:H3GGKBBXX:5:2122:26555:34881,J00121:27:H3GGKBBXX:5:2111:7710:25439,J00121:27:H3GGKBBXX:5:2219:26108:7662,J00121:27:H3GGKBBXX:5:2227:14519:13957,J00121:27:H3GGKBBXX:5:2125:16031:48649,J00121:27:H3GGKBBXX:5:1223:3975:29202,J00121:27:H3GGKBBXX:5:1125:28960:27479,J00121:27:H3GGKBBXX:5:2216:20405:44904,J00121:27:H3GGKBBXX:5:2212:28483:26969,J00121:27:H3GGKBBXX:5:2113:3265:13904,J00121:27:H3GGKBBXX:5:2109:9952:26898,J00121:27:H3GGKBBXX:5:2115:27184:43146,J00121:27:H3GGKBBXX:5:2221:31598:9825,J00121:27:H3GGKBBXX:5:1125:9232:39471,J00121:27:H3GGKBBXX:5:2102:23734:11495,J00121:27:H3GGKBBXX:5:1123:22465:28604,J00121:27:H3GGKBBXX:5:2216:21572:21465,J00121:27:H3GGKBBXX:5:1210:19086:23733,J00121:27:H3GGKBBXX:5:1201:12672:29325,J00121:27:H3GGKBBXX:5:1116:9232:23540,J00121:27:H3GGKBBXX:5:1224:25712:28393,J00121:27:H3GGKBBXX:5:1225:12347:17051,J00121:27:H3GGKBBXX:5:2210:5893:34811,J00121:27:H3GGKBBXX:5:1113:27783:33070;sequence=TATAGTTGAAATTTATATACTATTTAGTTTATTTTTTTATATATATTTATAACCAAATCATAATAGATAAATAAAATAATAAATAATTTCAACTA;start=437422;subtype=IES;support_ref=28;support_variant=33;type=IES;
scaffold51_26_with_IES	MILORD	internal_eliminated_sequence	438081	438107	.	.	.	ID=MILORD.26.438081.438107;Name=MILORD.26.438081.438107;bounded_by_ta=TRUE;common_boundary=Both;end=438107;ies_id=IESPGM.PTET51.1.26.413471;ies_left_dist=0;ies_min_dist=0;ies_right_dist=0;junction_seq=ttatttgcttcgtgaTAccggcggtgattgta;read_names=J00121:27:H3GGKBBXX:5:2212:20851:24964,J00121:27:H3GGKBBXX:5:1104:13677:33246,J00121:27:H3GGKBBXX:5:2205:24860:47805,J00121:27:H3GGKBBXX:5:2227:18791:33281,J00121:27:H3GGKBBXX:5:1110:26646:27443,J00121:27:H3GGKBBXX:5:2210:29873:28041,J00121:27:H3GGKBBXX:5:1224:6319:21975,J00121:27:H3GGKBBXX:5:2108:23663:2334,J00121:27:H3GGKBBXX:5:1114:29823:27531,J00121:27:H3GGKBBXX:5:2106:16610:45467,J00121:27:H3GGKBBXX:5:2222:31314:14643,J00121:27:H3GGKBBXX:5:1122:12865:9297,J00121:27:H3GGKBBXX:5:2118:5487:47823,J00121:27:H3GGKBBXX:5:1118:18568:32332,J00121:27:H3GGKBBXX:5:1222:31040:28375,J00121:27:H3GGKBBXX:5:1109:5639:36692,J00121:27:H3GGKBBXX:5:2113:7090:28797,J00121:27:H3GGKBBXX:5:1214:2889:16418,J00121:27:H3GGKBBXX:5:1106:26169:44693,J00121:27:H3GGKBBXX:5:1222:5193:29765,J00121:27:H3GGKBBXX:5:2210:5467:9139,J00121:27:H3GGKBBXX:5:1122:16833:41739,J00121:27:H3GGKBBXX:5:1220:13900:48579,J00121:27:H3GGKBBXX:5:1219:10653:19777,J00121:27:H3GGKBBXX:5:1126:2392:19425,J00121:27:H3GGKBBXX:5:1103:26961:46909,J00121:27:H3GGKBBXX:5:1223:15250:4954,J00121:27:H3GGKBBXX:5:1102:7608:27479,J00121:27:H3GGKBBXX:5:1106:19827:30011;sequence=TAGAGACGATTAAAATGATTTAATCTA;start=438081;subtype=IES;support_ref=93;support_variant=29;type=IES;
scaffold51_26_with_IES	MILORD	internal_eliminated_sequence	438248	438275	.	.	.	ID=MILORD.26.438248.438275;Name=MILORD.26.438248.438275;bounded_by_ta=TRUE;common_boundary=Both;end=438275;ies_id=IESPGM.PTET51.1.26.413611;ies_left_dist=0;ies_min_dist=0;ies_right_dist=0;junction_seq=atttttaatcttaatTAacaagtcataggaat;read_names=J00121:27:H3GGKBBXX:5:1216:19106:9526,J00121:27:H3GGKBBXX:5:1117:19481:4585,J00121:27:H3GGKBBXX:5:1127:22221:44007,J00121:27:H3GGKBBXX:5:1110:3336:3653,J00121:27:H3GGKBBXX:5:1101:30604:32015,J00121:27:H3GGKBBXX:5:1210:27255:39330,J00121:27:H3GGKBBXX:5:2224:3701:36780,J00121:27:H3GGKBBXX:5:2212:5223:33862,J00121:27:H3GGKBBXX:5:1219:20293:6378,J00121:27:H3GGKBBXX:5:1227:26910:35004,J00121:27:H3GGKBBXX:5:2212:27417:39717;sequence=TATAGAAAAATTCACTTAATTCAAATTA;start=438248;subtype=IES;support_ref=33;support_variant=11;type=IES;
scaffold51_26_with_IES	MILORD	internal_eliminated_sequence	438334	438399	.	.	.	ID=MILORD.26.438334.438399;Name=MILORD.26.438334.438399;bounded_by_ta=TRUE;common_boundary=Both;end=438399;ies_id=IESPGM.PTET51.1.26.413669;ies_left_dist=0;ies_min_dist=0;ies_right_dist=0;junction_seq=atagtcaaccctatcTAatgtttaattacaat;read_names=J00121:27:H3GGKBBXX:5:1204:16041:16981,J00121:27:H3GGKBBXX:5:2205:14641:40121,J00121:27:H3GGKBBXX:5:2224:27001:32173,J00121:27:H3GGKBBXX:5:2206:18122:1877,J00121:27:H3GGKBBXX:5:1221:13839:10774,J00121:27:H3GGKBBXX:5:1114:22983:2316,J00121:27:H3GGKBBXX:5:1111:21673:2369,J00121:27:H3GGKBBXX:5:1120:9983:25052,J00121:27:H3GGKBBXX:5:1112:30005:38855,J00121:27:H3GGKBBXX:5:2118:9272:27865,J00121:27:H3GGKBBXX:5:2218:13991:1789,J00121:27:H3GGKBBXX:5:2101:13230:44886,J00121:27:H3GGKBBXX:5:1124:23236:48509,J00121:27:H3GGKBBXX:5:2222:11261:34160,J00121:27:H3GGKBBXX:5:1110:22861:46276,J00121:27:H3GGKBBXX:5:1224:6603:47084,J00121:27:H3GGKBBXX:5:2214:4990:21782,J00121:27:H3GGKBBXX:5:1128:8146:39981,J00121:27:H3GGKBBXX:5:1126:24870:6923;sequence=TATTGTAAATTTGAGTATTGTACATTTATTTAAACTATAAAAATGAATATTTGGTAAATCGAACAA;start=438334;subtype=IES;support_ref=25;support_variant=19;type=IES;
scaffold51_26_with_IES	MILORD	internal_eliminated_sequence	438349	438415	.	.	.	ID=MILORD.26.438349.438415;Name=MILORD.26.438349.438415;bounded_by_ta=TRUE;common_boundary=None;end=438415;ies_id=IESPGM.PTET51.1.26.413669;ies_left_dist=-15;ies_min_dist=15;ies_right_dist=-16;junction_seq=tattgtaaatttgagTAtagattaagactcat;read_names=J00121:27:H3GGKBBXX:5:1211:21359:43884,J00121:27:H3GGKBBXX:5:2120:2158:48104;sequence=TATTGTACATTTATTTAAACTATAAAAATGAATATTTGGTAAATCGAACAATAATGTTTAATTACAA;start=438349;subtype=OVERLAPPING;support_ref=29;support_variant=2;type=ALTERNATIVE;
scaffold51_26_with_IES	MILORD	internal_eliminated_sequence	438832	438857	.	.	.	ID=MILORD.26.438832.438857;Name=MILORD.26.438832.438857;bounded_by_ta=TRUE;common_boundary=None;end=438857;ies_id=IESPGM.PTET51.1.26.413669;ies_left_dist=-498;ies_min_dist=458;ies_right_dist=-458;junction_seq=cagggatacatcaaaTAcaaataatgcaattg;read_names=J00121:27:H3GGKBBXX:5:2227:3112:23346,J00121:27:H3GGKBBXX:5:2114:26179:46469,J00121:27:H3GGKBBXX:5:1209:17259:43286;sequence=TATAATTGATTATACTAACACATTTA;start=438832;subtype=MAC;support_ref=252;support_variant=3;type=CRYPTIC;
scaffold51_26_with_IES	MILORD	internal_eliminated_sequence	438938	439179	.	.	.	ID=MILORD.26.438938.439179;Name=MILORD.26.438938.439179;bounded_by_ta=TRUE;common_boundary=None;end=439179;ies_id=IESPGM.PTET51.1.26.413669;ies_left_dist=-604;ies_min_dist=604;ies_right_dist=-780;junction_seq=aaaaaatctaataacTAaaataaattctttat;read_names=J00121:27:H3GGKBBXX:5:1107:25317:21694;sequence=TATATTCTAATTGAAATTTTTTTTTATAAAAATATAATCAAAATAAAAAAAAATAATCTCCAAGGAATGAAAATTAATTAATTTTACTTTAATTGCATGCATGATTAAAACAAGCAATAATTAATTAAAAATCAAAATTTTGTTCTCCCATTGATTAAGGATTTATGATATCCAGCAACACAAATTATAAGTATAAAAATATCACTATAATCAAAAATATTATTCTTCTGAGGAGTGAAAAA;start=438938;subtype=MAC;support_ref=64;support_variant=1;type=CRYPTIC;
scaffold51_26_with_IES	MILORD	internal_eliminated_sequence	439143	439238	.	.	.	ID=MILORD.26.439143.439238;Name=MILORD.26.439143.439238;bounded_by_ta=TRUE;common_boundary=None;end=439238;ies_id=IESPGM.PTET51.1.26.413669;ies_left_dist=-809;ies_min_dist=809;ies_right_dist=-839;junction_seq=gtataaaaatatcacTAttaatctctagctag;read_names=J00121:27:H3GGKBBXX:5:2110:30766:38908;sequence=TATAATCAAAAATATTATTCTTCTGAGGAGTGAAAAATAAAATAAATTCTTTATTAAATAATTGAGAATTTAATTTAACTATTATAAATTTGAGTA;start=439143;subtype=MAC;support_ref=94;support_variant=1;type=CRYPTIC;
scaffold51_26_with_IES	MILORD	internal_eliminated_sequence	440294	440340	.	.	.	ID=MILORD.26.440294.440340;Name=MILORD.26.440294.440340;bounded_by_ta=TRUE;common_boundary=Both;end=440340;ies_id=IESPGM.PTET51.1.26.415563;ies_left_dist=0;ies_min_dist=0;ies_right_dist=0;junction_seq=ctgcttgtcttattgTAcaagctccttaattt;read_names=J00121:27:H3GGKBBXX:5:2207:12794:39910,J00121:27:H3GGKBBXX:5:1219:24799:4198,J00121:27:H3GGKBBXX:5:1116:4493:26090,J00121:27:H3GGKBBXX:5:1220:15595:8049,J00121:27:H3GGKBBXX:5:1221:13281:34284,J00121:27:H3GGKBBXX:5:1110:29934:25755,J00121:27:H3GGKBBXX:5:1204:22810:8453,J00121:27:H3GGKBBXX:5:1114:11079:35180,J00121:27:H3GGKBBXX:5:2223:23277:34477,J00121:27:H3GGKBBXX:5:1101:18061:25755,J00121:27:H3GGKBBXX:5:2117:15980:20181,J00121:27:H3GGKBBXX:5:1104:9404:14625,J00121:27:H3GGKBBXX:5:2209:29457:17579,J00121:27:H3GGKBBXX:5:1218:25154:30767,J00121:27:H3GGKBBXX:5:1226:17685:16559,J00121:27:H3GGKBBXX:5:1123:10277:27848,J00121:27:H3GGKBBXX:5:1116:22607:30644,J00121:27:H3GGKBBXX:5:2103:29731:12357,J00121:27:H3GGKBBXX:5:2222:4574:20814,J00121:27:H3GGKBBXX:5:1220:15422:7926,J00121:27:H3GGKBBXX:5:1115:2635:35919,J00121:27:H3GGKBBXX:5:2226:32167:4303,J00121:27:H3GGKBBXX:5:2102:22800:22819,J00121:27:H3GGKBBXX:5:1124:14763:34670,J00121:27:H3GGKBBXX:5:2112:7202:28815,J00121:27:H3GGKBBXX:5:2112:7182:28850,J00121:27:H3GGKBBXX:5:2114:28666:19689,J00121:27:H3GGKBBXX:5:1122:10247:4971,J00121:27:H3GGKBBXX:5:1109:23754:7380,J00121:27:H3GGKBBXX:5:2101:28473:9227,J00121:27:H3GGKBBXX:5:1222:19634:5411,J00121:27:H3GGKBBXX:5:1216:26727:2404,J00121:27:H3GGKBBXX:5:2220:30787:35180,J00121:27:H3GGKBBXX:5:2104:19715:32279,J00121:27:H3GGKBBXX:5:2106:29772:23434,J00121:27:H3GGKBBXX:5:2209:10632:48966,J00121:27:H3GGKBBXX:5:2208:21745:34635,J00121:27:H3GGKBBXX:5:2227:26910:28534,J00121:27:H3GGKBBXX:5:1205:23987:6765,J00121:27:H3GGKBBXX:5:1209:18264:2193,J00121:27:H3GGKBBXX:5:2114:26321:40069,J00121:27:H3GGKBBXX:5:2108:23551:32560,J00121:27:H3GGKBBXX:5:1213:22384:3389,J00121:27:H3GGKBBXX:5:1122:20709:10124,J00121:27:H3GGKBBXX:5:2227:27164:20146,J00121:27:H3GGKBBXX:5:2208:11058:35145,J00121:27:H3GGKBBXX:5:2224:22577:22256,J00121:27:H3GGKBBXX:5:1126:30340:6449,J00121:27:H3GGKBBXX:5:1106:17990:19126,J00121:27:H3GGKBBXX:5:2221:26463:37220,J00121:27:H3GGKBBXX:5:2124:16193:2475,J00121:27:H3GGKBBXX:5:1101:4005:1965,J00121:27:H3GGKBBXX:5:1219:6715:18511,J00121:27:H3GGKBBXX:5:1201:28737:14889,J00121:27:H3GGKBBXX:5:2110:16417:47383,J00121:27:H3GGKBBXX:5:1211:23003:25632,J00121:27:H3GGKBBXX:5:1207:5315:20375;sequence=TATTGTTTATTGAAAATTTAAAGATCTCTAAAATTTACACTCACTAA;start=440294;subtype=IES;support_ref=48;support_variant=57;type=IES;
scaffold51_26_with_IES	MILORD	internal_eliminated_sequence	440779	440822	.	.	.	ID=MILORD.26.440779.440822;Name=MILORD.26.440779.440822;bounded_by_ta=TRUE;common_boundary=None;end=440822;ies_id=IESPGM.PTET51.1.26.415563;ies_left_dist=-485;ies_min_dist=482;ies_right_dist=-482;junction_seq=ttaatcgaaggttaaTAtaactttaaacaaat;read_names=J00121:27:H3GGKBBXX:5:2120:7070:17649,J00121:27:H3GGKBBXX:5:1112:27580:28182,J00121:27:H3GGKBBXX:5:1123:23916:44517;sequence=TATATGTATTATTATTTTTTATTATTATGGAAATATGTCAATCA;start=440779;subtype=MAC;support_ref=156;support_variant=3;type=CRYPTIC;
scaffold51_26_with_IES	MILORD	internal_eliminated_sequence	440781	440822	.	.	.	ID=MILORD.26.440781.440822;Name=MILORD.26.440781.440822;bounded_by_ta=TRUE;common_boundary=None;end=440822;ies_id=IESPGM.PTET51.1.26.415563;ies_left_dist=-487;ies_min_dist=482;ies_right_dist=-482;junction_seq=aatcgaaggttaataTAtaactttaaacaaat;read_names=J00121:27:H3GGKBBXX:5:2109:12439:42565,J00121:27:H3GGKBBXX:5:1210:20608:11847,J00121:27:H3GGKBBXX:5:1103:6360:11952,J00121:27:H3GGKBBXX:5:2211:21247:28006,J00121:27:H3GGKBBXX:5:2228:19593:23768,J00121:27:H3GGKBBXX:5:1104:7892:43761,J00121:27:H3GGKBBXX:5:2220:14499:36710;sequence=TATGTATTATTATTTTTTATTATTATGGAAATATGTCAATCA;start=440781;subtype=MAC;support_ref=147;support_variant=7;type=CRYPTIC;
scaffold51_26_with_IES	MILORD	internal_eliminated_sequence	442216	442337	.	.	.	ID=MILORD.26.442216.442337;Name=MILORD.26.442216.442337;bounded_by_ta=TRUE;common_boundary=Both;end=442337;ies_id=IESPGM.PTET51.1.26.417438;ies_left_dist=0;ies_min_dist=0;ies_right_dist=0;junction_seq=ttgctgctgaactgcTAtcagtaattgcaagc;read_names=J00121:27:H3GGKBBXX:5:1119:4229:1683,J00121:27:H3GGKBBXX:5:2228:16427:31013,J00121:27:H3GGKBBXX:5:2228:16437:30995,J00121:27:H3GGKBBXX:5:1209:14742:10686,J00121:27:H3GGKBBXX:5:2219:4290:11882,J00121:27:H3GGKBBXX:5:2227:15645:23153,J00121:27:H3GGKBBXX:5:1126:23328:21975,J00121:27:H3GGKBBXX:5:2104:16305:5130,J00121:27:H3GGKBBXX:5:1105:27874:22995,J00121:27:H3GGKBBXX:5:1223:17097:10229,J00121:27:H3GGKBBXX:5:1226:9303:10510,J00121:27:H3GGKBBXX:5:2115:22912:4690,J00121:27:H3GGKBBXX:5:1206:2950:4708,J00121:27:H3GGKBBXX:5:2227:18812:30573,J00121:27:H3GGKBBXX:5:1101:13453:6624,J00121:27:H3GGKBBXX:5:2206:13017:23979,J00121:27:H3GGKBBXX:5:2107:23307:37800,J00121:27:H3GGKBBXX:5:2107:23409:37695,J00121:27:H3GGKBBXX:5:2212:11820:10159;sequence=TATAGATTGTAAATAAATTTTTTGTTATTTTCTTTAAATATGAAATTCTAAAATTAAACAATTTTCTAAACACTAAAATTATATTAAATTATCTTAAGAATCGGTCTAATACTAATCAACCG;start=442216;subtype=IES;support_ref=90;support_variant=19;type=IES;
scaffold51_26_with_IES	MILORD	internal_eliminated_sequence	442825	442851	.	.	.	ID=MILORD.26.442825.442851;Name=MILORD.26.442825.442851;bounded_by_ta=TRUE;common_boundary=None;end=442851;ies_id=IESPGM.PTET51.1.26.417438;ies_left_dist=-609;ies_min_dist=514;ies_right_dist=-514;junction_seq=ttttagcttcttgacTAagattattgtggata;read_names=J00121:27:H3GGKBBXX:5:2207:10683:31294;sequence=TATTATCCTTGATATTGTTGTTGGGGA;start=442825;subtype=MAC;support_ref=87;support_variant=1;type=CRYPTIC;
scaffold51_26_with_IES	MILORD	internal_eliminated_sequence	445069	445125	.	.	.	ID=MILORD.26.445069.445125;Name=MILORD.26.445069.445125;bounded_by_ta=TRUE;common_boundary=RIGHT;end=445125;ies_id=IESPGM.PTET51.1.26.420179;ies_left_dist=10;ies_min_dist=0;ies_right_dist=0;junction_seq=gggtagtatttcgagTAccatcctatgatctt;read_names=J00121:27:H3GGKBBXX:5:1206:14407:32754,J00121:27:H3GGKBBXX:5:1217:6816:14256,J00121:27:H3GGKBBXX:5:2203:10541:11390;sequence=TACAGTCTTGTATTGTTTAACTTTCACATTTACATTCACTTTTAAATAACTCAACAA;start=445069;subtype=PARTIAL_EXTERNAL;support_ref=16;support_variant=3;type=ALTERNATIVE;
scaffold51_26_with_IES	MILORD	internal_eliminated_sequence	445079	445125	.	.	.	ID=MILORD.26.445079.445125;Name=MILORD.26.445079.445125;bounded_by_ta=TRUE;common_boundary=Both;end=445125;ies_id=IESPGM.PTET51.1.26.420179;ies_left_dist=0;ies_min_dist=0;ies_right_dist=0;junction_seq=tcgagtacagtcttgTAccatcctatgatctt;read_names=J00121:27:H3GGKBBXX:5:1110:23896:35022,J00121:27:H3GGKBBXX:5:1210:3072:4145,J00121:27:H3GGKBBXX:5:1211:10115:38433,J00121:27:H3GGKBBXX:5:1217:22536:35936,J00121:27:H3GGKBBXX:5:1213:9211:13588,J00121:27:H3GGKBBXX:5:2119:18355:46768,J00121:27:H3GGKBBXX:5:2224:21471:28604,J00121:27:H3GGKBBXX:5:2221:6664:21025,J00121:27:H3GGKBBXX:5:2215:2229:37572,J00121:27:H3GGKBBXX:5:1105:11485:43374,J00121:27:H3GGKBBXX:5:1124:12175:8031,J00121:27:H3GGKBBXX:5:2224:7273:44552,J00121:27:H3GGKBBXX:5:1206:20628:3055,J00121:27:H3GGKBBXX:5:2212:18142:28815,J00121:27:H3GGKBBXX:5:1212:26260:6554,J00121:27:H3GGKBBXX:5:1201:19918:43181,J00121:27:H3GGKBBXX:5:2207:26453:5974,J00121:27:H3GGKBBXX:5:2101:23317:16331,J00121:27:H3GGKBBXX:5:2108:12855:24648,J00121:27:H3GGKBBXX:5:2216:6664:40649,J00121:27:H3GGKBBXX:5:1117:10734:34371,J00121:27:H3GGKBBXX:5:1124:12012:8453,J00121:27:H3GGKBBXX:5:1212:6674:19003,J00121:27:H3GGKBBXX:5:2223:8988:23997,J00121:27:H3GGKBBXX:5:1127:25712:7363,J00121:27:H3GGKBBXX:5:2212:29193:46205,J00121:27:H3GGKBBXX:5:2212:4300:41757,J00121:27:H3GGKBBXX:5:2211:6400:38257,J00121:27:H3GGKBBXX:5:1104:6806:26512,J00121:27:H3GGKBBXX:5:2119:21714:38767,J00121:27:H3GGKBBXX:5:1122:21613:31206,J00121:27:H3GGKBBXX:5:1213:15168:29606,J00121:27:H3GGKBBXX:5:1205:28219:13711,J00121:27:H3GGKBBXX:5:1216:5832:24648,J00121:27:H3GGKBBXX:5:1119:26494:23909,J00121:27:H3GGKBBXX:5:1225:29975:38381,J00121:27:H3GGKBBXX:5:2119:13849:32595,J00121:27:H3GGKBBXX:5:2207:20517:48403,J00121:27:H3GGKBBXX:5:1122:10602:7521,J00121:27:H3GGKBBXX:5:2217:31284:29184,J00121:27:H3GGKBBXX:5:1102:30127:27742,J00121:27:H3GGKBBXX:5:2221:9841:6624,J00121:27:H3GGKBBXX:5:1225:6116:42618,J00121:27:H3GGKBBXX:5:1108:12205:32736,J00121:27:H3GGKBBXX:5:1117:18294:11003,J00121:27:H3GGKBBXX:5:1108:10206:17104,J00121:27:H3GGKBBXX:5:1112:15838:40754,J00121:27:H3GGKBBXX:5:1224:12053:1455,J00121:27:H3GGKBBXX:5:1213:26656:32595,J00121:27:H3GGKBBXX:5:2125:20303:35550,J00121:27:H3GGKBBXX:5:1207:21207:21149,J00121:27:H3GGKBBXX:5:1203:8582:27338,J00121:27:H3GGKBBXX:5:2107:6309:19988,J00121:27:H3GGKBBXX:5:1224:13626:26301,J00121:27:H3GGKBBXX:5:1112:6512:23540,J00121:27:H3GGKBBXX:5:2224:15382:11513,J00121:27:H3GGKBBXX:5:2210:23490:7943,J00121:27:H3GGKBBXX:5:2117:13220:25949,J00121:27:H3GGKBBXX:5:1111:27397:14045,J00121:27:H3GGKBBXX:5:2107:21653:12427,J00121:27:H3GGKBBXX:5:2204:31304:44728,J00121:27:H3GGKBBXX:5:2106:9536:33492,J00121:27:H3GGKBBXX:5:1224:31893:41493,J00121:27:H3GGKBBXX:5:2220:28869:48597,J00121:27:H3GGKBBXX:5:2120:22719:22151,J00121:27:H3GGKBBXX:5:2207:16843:6730,J00121:27:H3GGKBBXX:5:2209:5213:45309,J00121:27:H3GGKBBXX:5:1205:18730:35954,J00121:27:H3GGKBBXX:5:1205:15453:25949,J00121:27:H3GGKBBXX:5:2214:15595:38398,J00121:27:H3GGKBBXX:5:2215:14712:19109,J00121:27:H3GGKBBXX:5:1106:3173:13922,J00121:27:H3GGKBBXX:5:2120:20222:4743,J00121:27:H3GGKBBXX:5:2222:21481:46276,J00121:27:H3GGKBBXX:5:2117:26342:46680,J00121:27:H3GGKBBXX:5:1213:10460:18669,J00121:27:H3GGKBBXX:5:1205:11535:7767,J00121:27:H3GGKBBXX:5:1228:8511:12761,J00121:27:H3GGKBBXX:5:2107:28026:23048,J00121:27:H3GGKBBXX:5:1205:15260:25615,J00121:27:H3GGKBBXX:5:1226:26311:12480,J00121:27:H3GGKBBXX:5:1221:7963:39981,J00121:27:H3GGKBBXX:5:1203:16457:5745;sequence=TATTGTTTAACTTTCACATTTACATTCACTTTTAAATAACTCAACAA;start=445079;subtype=IES;support_ref=12;support_variant=83;type=IES;
scaffold51_26_with_IES	MILORD	internal_eliminated_sequence	445547	445709	.	.	.	ID=MILORD.26.445547.445709;Name=MILORD.26.445547.445709;bounded_by_ta=TRUE;common_boundary=Both;end=445709;ies_id=IESPGM.PTET51.1.26.420600;ies_left_dist=0;ies_min_dist=0;ies_right_dist=0;junction_seq=cagcaccaaccaataTAtcttttgaactgcta;read_names=J00121:27:H3GGKBBXX:5:1120:18933:20445,J00121:27:H3GGKBBXX:5:1214:5487:36640,J00121:27:H3GGKBBXX:5:2213:32004:40280,J00121:27:H3GGKBBXX:5:2104:20192:7468,J00121:27:H3GGKBBXX:5:1202:4198:28780,J00121:27:H3GGKBBXX:5:1120:20324:21377,J00121:27:H3GGKBBXX:5:2119:9445:35901,J00121:27:H3GGKBBXX:5:1204:15869:27549,J00121:27:H3GGKBBXX:5:2126:20354:32156,J00121:27:H3GGKBBXX:5:1204:3478:22397,J00121:27:H3GGKBBXX:5:2216:15635:20568,J00121:27:H3GGKBBXX:5:1112:14022:4303,J00121:27:H3GGKBBXX:5:1128:12439:26318,J00121:27:H3GGKBBXX:5:1115:15859:27145,J00121:27:H3GGKBBXX:5:1225:7446:11091,J00121:27:H3GGKBBXX:5:1116:6837:39506,J00121:27:H3GGKBBXX:5:2205:7395:40508,J00121:27:H3GGKBBXX:5:1202:18954:46258,J00121:27:H3GGKBBXX:5:2123:2646:1578,J00121:27:H3GGKBBXX:5:1101:5680:17878,J00121:27:H3GGKBBXX:5:1118:4817:7767,J00121:27:H3GGKBBXX:5:1208:13707:45045,J00121:27:H3GGKBBXX:5:1219:11830:37220,J00121:27:H3GGKBBXX:5:2218:7862:17685,J00121:27:H3GGKBBXX:5:1207:27702:13025,J00121:27:H3GGKBBXX:5:1201:25479:39559,J00121:27:H3GGKBBXX:5:1214:19065:27531,J00121:27:H3GGKBBXX:5:1201:32745:12374;sequence=TATTATCAATATTCTTTAAATTATTCCTTTTTTATATACTTATTTATCCTTCTATTTTATTTAAACTTCTTAAGTTTATTATTATTAGCTGATTTTGTTAATTATTAATACCATTTTTAAAAATTATTACTCAAAAAACCTTTTACTTAAATTTTTTAAACAA;start=445547;subtype=IES;support_ref=76;support_variant=28;type=IES;
scaffold51_26_with_IES	MILORD	internal_eliminated_sequence	446615	446789	.	.	.	ID=MILORD.26.446615.446789;Name=MILORD.26.446615.446789;bounded_by_ta=TRUE;common_boundary=None;end=446789;ies_id=IESPGM.PTET51.1.26.421583;ies_left_dist=78;ies_min_dist=2;ies_right_dist=-2;junction_seq=gatttagctaaggtgTAtatatttttataact;read_names=J00121:27:H3GGKBBXX:5:2112:11515:44201;sequence=TATGGATAGTTGACTCATCTATATCTCATTTAGTAAGAAAGAAAATGATACTTATTTATGAAAGCAATTTATTTTATTTATATACCTACCTTAGTTGTATTTCTCTATTATTTTTATAAAGAAATAGTTAGGAAGAATTATAAAAATATTACCTAAAATTAAATCAAACAAGCTA;start=446615;subtype=EXTERNAL;support_ref=54;support_variant=1;type=ALTERNATIVE;
scaffold51_26_with_IES	MILORD	internal_eliminated_sequence	446695	446789	.	.	.	ID=MILORD.26.446695.446789;Name=MILORD.26.446695.446789;bounded_by_ta=TRUE;common_boundary=None;end=446789;ies_id=IESPGM.PTET51.1.26.421583;ies_left_dist=-2;ies_min_dist=2;ies_right_dist=-2;junction_seq=aatttattttatttaTAtatatttttataact;read_names=J00121:27:H3GGKBBXX:5:1219:6228:30855,J00121:27:H3GGKBBXX:5:1228:28067:26424,J00121:27:H3GGKBBXX:5:1227:4513:7345,J00121:27:H3GGKBBXX:5:1108:8501:9684,J00121:27:H3GGKBBXX:5:2213:29417:40227,J00121:27:H3GGKBBXX:5:1113:14489:22204,J00121:27:H3GGKBBXX:5:2117:14367:10739,J00121:27:H3GGKBBXX:5:1124:13839:21782,J00121:27:H3GGKBBXX:5:1208:20912:8224,J00121:27:H3GGKBBXX:5:2206:6340:10897,J00121:27:H3GGKBBXX:5:2228:13545:43322,J00121:27:H3GGKBBXX:5:2222:9130:9156,J00121:27:H3GGKBBXX:5:1228:3346:44359,J00121:27:H3GGKBBXX:5:2211:28595:31875,J00121:27:H3GGKBBXX:5:1221:23510:47471,J00121:27:H3GGKBBXX:5:1103:6350:34371,J00121:27:H3GGKBBXX:5:1218:20111:32683,J00121:27:H3GGKBBXX:5:2228:2321:35866,J00121:27:H3GGKBBXX:5:2113:10957:47489,J00121:27:H3GGKBBXX:5:1111:7456:39383,J00121:27:H3GGKBBXX:5:2210:23997:14308,J00121:27:H3GGKBBXX:5:1201:11860:25316,J00121:27:H3GGKBBXX:5:2120:10145:17632;sequence=TATACCTACCTTAGTTGTATTTCTCTATTATTTTTATAAAGAAATAGTTAGGAAGAATTATAAAAATATTACCTAAAATTAAATCAAACAAGCTA;start=446695;subtype=OVERLAPPING;support_ref=96;support_variant=23;type=ALTERNATIVE;
scaffold51_26_with_IES	MILORD	internal_eliminated_sequence	446697	455519	.	.	.	ID=MILORD.26.446697.455519;Name=MILORD.26.446697.455519;bounded_by_ta=TRUE;common_boundary=None;end=455519;ies_id=IESPGM.PTET51.1.26.421583;ies_left_dist=-4;ies_min_dist=4;ies_right_dist=-8732;junction_seq=tttattttatttataTAtacatatctatatca;read_names=J00121:27:H3GGKBBXX:5:2209:26463:27619;sequence=TACCTACCTTAGTTGTATTTCTCTATTATTTTTATAAAGAAATAGTTAGGAAGAATTATAAAAATATTACCTAAAATTAAATCAAACAAGCTATATATATTTTTATAACTTAAAATGTAAAGAGCTTAATCTGCAGCACCTAATTTTGGTATTTTGAGTAACTAAACTAGACTTTCCCATGGAAGATATGTTTAAGATAGCAACTAGACAAACATCAGGTTTTGGAATTGAGGGGTATGAAGCTCCAAAAAAGTACGTTGATCCAATTAAATAAATGGAAGATAGAAAATTTTTAACTCAAAAGAAAGGTAGAGTATGATAATGATGATTAAGGTTAAAAAAATAGAAATCATGTCACAAAACGAGGACATTATTTAGAAGATTTGAAAAAATTATATGAGAAGTTACCTGCGCCAAACAAATATGATATTGTTAAACCATGGGTTCCACTAAAATAAGAAGGAAGAGTCAAGAGTGCTCCATAGAAGAGGTAAATATTCTAAATGTATTTTAAATAGATGCACATTTATAGACTAAATATTCAAAGAAGCAAAAGTAAGAGGAGTTCCTGGAGCTGGTAAATATAATGTGATACAATTCGTTGGATGAATTATTCTTATATACAAATACACATCTTAATTGAGTATACCTACTCTTGAGGATGTTTTAAAATAAGTTGAAGAAGATAAGAAAAAAAAAATAGCGTAATCGTTCTTAAGTTATTAGATAGACCAGTTGAAAGACCAACTTACTTAAATGAAATTCAACATTTAGCTGTAATCAATCCAGGTCCTGGAAATTATAATCCTCATGTAAGAGTTCTCTTGAATTATAATAGAGAATAGAGAAAAAACTGAAAATGAATGAGACAAAGCCAGCTGATTAAATTGCAAAACACAAAGAATAAGAAAGAAAGAGAGGCAAATCATGTTTGCCAGATATTGGAACTTATAATCCAGAGCCTGTCGAATTTACATCCTTTAACAAGTTGCAACAACTCTCAAAAAAGAAGGACAAATCTGATAAACATGTTAATATTAGTATCCCATAATTTATAGAATTTTGGAAAAGAAGACAGATTTAAGGATCCTAAAAAAACTAAATCGAAGTAACTTCCTGTACCAGGTCCAGGGTAATATCCTATGATTGTATAATGGGCTGGTAAGGAGAAGGATAAAAACAATCCAAAATAGAAGAACTATTTGGATGTCACCACAAGAGGCATTTCTCGTTCAATATATTATTGAATTAAACTTTATTTATTATTATTCAATTTTTCATAATAAATGTAATAAGTGGAATGATGAAGTCTTTTTATAAAGAAGACAATGTCTTAATCAATTGAAAAATATAAGTGGAGATTTTATGAGGTTGACAATTTAAATTGAGTAGTATTACAATGCCTCCGAATTTTTCAATTGTGCACGTGCAGATCTTTAAGAATGCTAATTAATATTTTTAATCTAAATGAATAAACCTTATTAATATAATCTCGAAGAGAAGGAACAGTATTAAAAGAAGAAGCAAGTATATTTAAGATTTTGCCAACTCAAATGTAGGTTTATGTTGCAAAATTAGTTTTCATTGAATGGATTTTGGAAAGTTTAGAATGTAAACAAAATAACTAATTATAAAATAGTGAATTTTCCTAACTATTATTCTTAAACAACCATCCTTTAAGTAGCAGTTTATATTAATAGTTGAATCTAAATATTGTACTCTCTATACTCAAAAATTTATGATTACCAAAAGATGTAATAATTAATTGAATATCAAAATAATTATAGAAGATCTTCATTCGACTTCATTCATCTCATCTTCTTTCAACTATCAAAATCCTTTCATATTTGTAAAGGTTAAATCATATAGCTATATTCTAAATTAAACTTAGGTAACTCGGTTTTGATTACCTATGTTATTAAAGAATATTTAAAAACAATCCTCTATTTTGTTGATTAATCTTTGGTTATAGAACTGTAATTTAATATCACTTCTGTTTTTCTCATTTCAAAGATATATATAGAATATTGACTTTGCTTATCTGATAATAGATCCTTTTAAATCTTTTGTTAGATCAATTGTATTTGCACTATTGCATTCTAATATCCATTCCTACTATAATAACTATTTTTTAAGGATCAAGCTAATATCGAAAAGTCTCAAGTTAGATGTTCATAAATGTAAATAAAATTTGTAAATATTTCTGATAAAAAAATGATTAATAATAATTAATAATACAAATTATAATAGATATATCAAGGATATTAATACTTAAACGAGGTATCATTAAATTAATTGAATTTTAATAAATTTTAACCAAAGAATAATTTAGAATTCAACTTCGTATTACTTTACAATGTTTGATTTAACCAATATCGATATCAAAATAGACTATTTTAATTAGCTTAATTAATCAAGCAATTAAAAAAAATATATATATTATTTATATTAATTATATCTTGTTATTTGTAATATTGTACAAAATTTCATATGCGCAAAAATATATAAGCTTAAAACTTTAATCATTTGAAGTTCAACAAATAAATATTACTAATCAAAAAAGCAAGAATATTTAAAAAGACTAAGTTGACTATTTGACATATCAAAGATCTTAAAATTCTTATTATTAATTAATGATTTTTTTATCTAGTCTATTTATAACATTATATAGCTTTGCATTATATCCCTCTTATAATGTCTATCTAACTTAGGGAGAAACTTATTCCCTACCTTTGAATGAATTATTTAAAGAAATAAGACTTAACTTCACTATTTTGGATTGCCCTAGCAATGTTCAATTATTTAAGACCTTAAATTTATTATCTGAATAGAATAATAGTATTATTAGATAAGTTATTTAGATTAAAAATTTACTTCAATTTCCTCATCATCTCAATACTACTTACTAACTACTTAAGTTAATGTATTAAATTTGTATTTTTGGAATTCAGGCTATTTAAATCTCATAAATAAAATAAAATTACCACAATAAACTTGTTTGAATGCTTTACTAACTAAAGAAGATTCAATAATTGTAGACTGCTACAATTTGAATAATTTAAGTATTTATTTATATCAAAAGAATTCCTGGACAATTGCTTACTCAGAATTAACTCAATAAATACCAAAAAAAACAGACCTTAAATAATTTATAAGTAATTCAATTAACTTTATTCTTTATGCATAATATTATGAAGATAATTAAATCTTAACACAGTTTTACTTTAGTCAAGATTAATTATACAATTTTTCAATTTGGACATAACCATTTATTAACTTTATTGTTACTAATAAATTGCAATCTCAAAATACAATATACTTATGGAATAATCAATTCTTATATATATTAAATGTTACTGAATATGAGTTGTAATCTACAAATATTGTTTATTTCTCTTAAATAATAGATGTTTTATTATTCAATCCATAGAATATGTTTTACTAATGCGATAAGTTATTAATAATTGCTCATGATCAAAGCTTATAATTTCAAGTATGTAATTAGAATACAATGATATAAGAATATTAAAATTAGATCAACCTTAATAATGTGAACTACATCTCTTAAGCTTTCTTAAGTAATTAGTTCTTAATTTTATAATTATTTGATCTAATAGAGATTTACGAGATTATTGATTTTTATTTCAACTTAATTGGAGGACTTCAACTAAATTCTTCATTTTCTTAAGTTTCATTTGATTATAATAGCAATTAATTATTGTTATGGAAGTTGTTTGAATTTGATTTAAATTTTGATTTTGCAAAAATAGACTTAAAATATGTTTCACAATATTTATATTTAGTGATACTGAGATTACGACTTACTAAGTAGCTTATCCTAAGATAAAATTCGAATCTGATTAGAATTTGTCAAATTATCAATTATTTATACAAGGAAGTCCATATTAGATAAATTAAACTGATGCCTATAAATGCTAAAATTGTATGGTATAGGTAAATGTTAGTGTTCTCTCAATTAATGATAACAACACATATTTATGATTGAAAAAATCATATTCATTCAAATTATTGAATATTGAGTATAACTCATGAGATTAGCCATTAAATTGTAATTAATTTTTTAAGTCAACATTACCATAAATTCATCTCATAATACTCAGGTTCCCTCTTAGTTGCAAATTTCTCAGTTGATGAATCAAGCCTTGGAAACTTTACGGATATAGATAATTTTAATACTGTTGTAATATTTAATTCAGCAAGAATACAACATTTCGAAATATAGGCTCGATAAATTAGAAATTCGAAAATTTACAATTTTTAAGTGGAGGTTATGCTGTTGGAATAACAAACCAAACTATTGTTTTAATATCTTTATAAATGTAGCACAATCATTTTAATTAACAAATTATGAATTTTACAATTAATTCTTAAATAAATATTAAAAATTTTCAGATTTAAGGTTATTAAATTAATTATTAAATTTATTTTGGAGTTTAAATTAACAACAATCAACTATTCCTATGTATTGAATGTAATTGGGAAATATAACCACAACAACAATTTATATTAACTTTTCTTGAACCATTTTAATAATTCTATTTGCTATTTTAATAAATTGTATGAGGAAATTAATAAAGTTTTAGTATACTTCTGCTTGAATCAAACATAATTTAAATTTGTAATTTTTTTGAAGATTGCACAGATTTATAAATTAAAAATGATATAAAACCAGTTGGTATAGCATTGAATTAACAATTATGTTCATCAACTTTATATATTAATAACAATCATAAAAGCATTATTGTTGGCTAAATAACATCATCAAATACTTATATTATATTCAGTTAAATAGATGTTAAAATTCAAGTTTAAGATATGAAAATTGTATTATAAATTTAAGTTTATTATAAAAGCTCATATTACAATTATAATAATAAGTTCTTATAAGCAATAAATAATCGGTTGATATTAAATTATTATTGCTAGTAGAATTAATTTATTTGTTTTTAAGTCTGGAATGTTGCAAATTTGAACTCCCCATATTTTGAAAAGAATTTAAGAAGTATTTTGAACTCAAATAATATTTAATTATTTGCTGATAATCTATTTTATTATGTTCAGACTAATAATTAAATCTATGTTTATAATCCAGTTGTGCTTGAACATTCTTCATTATTTTATACATTTAACTATAATGGATCCTATTTTACGACCACCTCTATTTAATCTAAGGCTTTCATTTCATTCAATTCTTAATTTTACTAGCTATTTCCAATCTTAGTGTATTCTTATCAAACTACAATCAATATGTTCCAGAATGATATAACACTTTTGCTTAACACTTTTAATGCTTCAATTTCAAGTTAAATTGGAACTCAAACTTTTATTGATTATATCTCCAATTAAGATATCATCATTTTGAATAATTTTTTGTAGATTCAACCGAAGAATTAAACATATAATGTTTCGCAAAGCCATGTAACATTAACATCAGATAATATAACTTTTAGTGGATAAGTTGGATGGTTTTCAATAAGTTGTGATGGGAAATCGAATTCTCAAGTTATCAATATTTTAAATTTTACCTCTATGCGTAAAAATGTGATTGCTGCATTTAATAAGTAAATTTTAGTTTTAGATTACTACCAGTAAAATTATTTAATATGTTACTTATAAATTTATAATATAACTTCAAAAGGGACAATAAAAAGGGTATCACTCTAATAAAAATATCCAAAATATTGTTTAAACAGATTTGCCTAAATGAATGCTTAATATATATTTTTAGTTTGCGCTCAGACTTATTAGCAAAGCTATAGTCAAATTTTAAAATCACTATAGATATTTTAAATTAACTTTATTTAGGATATGACTTAGTTATGATCAATATCACAAACGCATCATTAGGTTAAATGACTACCTTATCTAATTTTACAATAATAGAACTAAGTCCAATACTATAGGATGATACTTTATATATTTGCAATAGATACTAAATTTCAATCTATTATATAAATTAGAATATTTTTTAACGTATAATAATTAACATTTTTACTGTTATATCCAAACGTAATGTAATTTGATTAGTTTTCAGCTCTTTGTTTATCAGAATTCTAATTACTCTTTTTATGCCAATATTTATTTATGCAAAGACGATCAGAAATTGTATTATCAATTAGGAAAGCGTTATTTACAAGAATAAATTTAGTTTATTTCGGTTAAGTTTATATCTATTGAAAATTTCTTCTATTTAGATTCTTATATTGTAGGAATTCTTATAGTCTCAGAATAAAAAACCCAATTAGCGATGATGTGTTTTATAAATAAAATATATAGTTTGTCTGTACCAATTAAATTAGCTTTATTATCAGGCTTAACTATACGATTAATGAATCCGATTTTTAGCAATCTACTCTAGCATTCAAAAATTTATTGTTTTATTCTCCTCCTTAAAGGACTAACTATTTATATTAATTTAAATAGGCAATGATTTCTAGTGGTTTGGTGGTTGTGTATTATTAGAGTTATTACCCCCAATACTTGGATTATTATGTTCTTTATAATACTTCTTATTTAAATTTTACTTTAGGAAATTAGGAAAACACATTCTTATTTTCTGCTATGTAATAATATTCTTGTTGTTATACATCTTGTATAAGAGAATTTATAAAGTGTCTTTTAAATTCAAATATCTTTATTTCAGACATTATTCAGTATATTTTTCTTTAAAAAAAATCAAATAAAAATATTCAATTTCAGCTTTTATTGCAATAGCTATAAATTTAATGTATCGTAACTTTCAATAGTTCTTATGGATTCATATTTAATTATGATTAAACCATTCTAATTAATATAGCTAATCAATTAATAAAATACCAAATGTGTGTTAAATCATTTTTTAAAAAAGATACTTAAATTGACTTTAGCTTAAAAATTGAAGTTCATCTTTAAAACAACGCAACTTAATGCAGTTTATAAGCTTTTAATTTAGGATATATGGCTATTTCTAATTACACTTTTTATTTTAACAAATAATTAGATTTCGGATTTGAATATGCTTTAATCGCATTTTTGATAATAGTTTTCATATTAGCACTATTTTTTTTATGGTATAGGACGAAAGATTAGGATTATTAATTTGGGCTACAAGAATTTGAAGAATTAGAGATCGATACATTCTAATAATGATAATTTAATTTATTAAAATTATAATTTTAAATAATCCTTACATCAATCTATTTTTTGTATTAGAATTCAGCAATTTAAAGGGATATAAAGATTAATATTAAAAAAAGTTAAATAAATCTTTATAATTTCTCTTTCAAAGATAATGAATTTAAATTTATGAATGAATGTTCCTTATGCTCATTCTAGAATGGGTGATTTAAAAAAGAATATCCATTTCAAATAAAAGAATTCCTCTCTAAATTTCTTTTTTTATAAAAAATAGTTTAGTTAAAACTTATACATAATAGTATTTAATTTTATTCTATTTATATTATCTTATATAATCTTGTTAAAGCATACATTTTAAAATATATTATCGAATTAATGGCTAGCACGTGTTGGTAAACTAATAAAAATCAGGCTGAATATCAAATATATCAATAGCAAGCTTAAACTAAGGCTTAAGCTCAGATTTAATATTTTGTGTTCTAAGACTTATAATATGTTATCAATTTACTCTATTAACTGAAAGCTGTTGCTTAACATTTTAAGAACTCTGAACATACTATGGTTAAACTGTGTAATAACAAGTTGATGTTATAGTTAAATATATCATACGGAATACATTTTGATTAATTATAACAATTTCAGAAGGATTAAACAAACTTAAACTTTTTAATAGCATAAAGAAATACTGCAAAAGGGATACTTGAGTCCATTATTGGAAAAATGAATCATGATGAGTAGAAATTATTAAAAGAGTAATTAGAATTTATTGAAGATTACAAAACTAATTGTTTAGGATCGCAATGTAATTTGAAGCAGTATTCATTAAAAAACACAAATTTGACTCCCTAATTCAATGAGTAAGTATTGCAATAATTAATTCATTCAATCTAATAAGTTGATAATTAAGTAACTCACATAAAAGAAAATACTAATTCTAGCTTTTCATTGGAATAAATTGAAAGAACAGCATAGTACATTATTTTTTTATCATTTTAGATAGTATGAAAGAAAAACATAAGATTAATTGAATCTCAATTTTCCAAATGTGAATAGTTCTTCTTACAATATGCATGATAATCAATTTCCTTAAGGAGATAAACAAAATATAAGAAATTGCAACAATACTTTTAATTTTAATTAAACTACTTAATAGAATTAATTAAATAATTAAAAACCTTATTCTCCTTATCCTGATTTAATAAATTCTAATGGTATCACTGATTTTTAGAACTAATCATTAGAATATGTCTTATGCTATTTTGAATAATCTAACTTGAACAAAAATACAATATTATAATAAATCTATAATCATTACGAAAGCTGTAGAAATCACGTATTTAATCAACTATAAAAATATATTAATTACAATTTATTATTGGATTATTAAGAATAAGGACACTTAAGAGAATAGTTCAAATTTTTTTAGATCTTTAAGATTTATAATGATTATTTGCAATAAACAAACTAGAATTAGACCAAACAATTAGCATAGTTCTTGGAATCTTACTCATATAAATATTAGCATTATAACGAATTCATTAATTATTACAACCAGTCACAAAATATAATAAATTCAAAGAACAAATATACATATCATAATAATAATCAAACCATTGTGGATTTTTAATATTGTCATGATCTCTATTAAAAGTTTTTACTTGTATTTTAGTATCAAAAAAGATGATT;start=446697;subtype=OVERLAPPING;support_ref=47;support_variant=1;type=ALTERNATIVE;
scaffold51_26_with_IES	MILORD	internal_eliminated_sequence	447289	447342	.	.	.	ID=MILORD.26.447289.447342;Name=MILORD.26.447289.447342;bounded_by_ta=TRUE;common_boundary=Both;end=447342;ies_id=IESPGM.PTET51.1.26.422084;ies_left_dist=0;ies_min_dist=0;ies_right_dist=0;junction_seq=gtaaatataatgtgaTAcctactcttgaggat;read_names=J00121:27:H3GGKBBXX:5:2102:9465:20674,J00121:27:H3GGKBBXX:5:1225:20375:40596,J00121:27:H3GGKBBXX:5:1128:27326:32384;sequence=TACAATTCGTTGGATGAATTATTCTTATATACAAATACACATCTTAATTGAGTA;start=447289;subtype=IES;support_ref=58;support_variant=3;type=IES;
scaffold51_26_with_IES	MILORD	internal_eliminated_sequence	448978	449043	.	.	.	ID=MILORD.26.448978.449043;Name=MILORD.26.448978.449043;bounded_by_ta=TRUE;common_boundary=None;end=449043;ies_id=IESPGM.PTET51.1.26.425154;ies_left_dist=1435;ies_min_dist=1435;ies_right_dist=1443;junction_seq=aatacttaaacgaggTActttacaatgtttga;read_names=J00121:27:H3GGKBBXX:5:2115:17695:25439,J00121:27:H3GGKBBXX:5:1219:28726:26617,J00121:27:H3GGKBBXX:5:1225:29295:46979,J00121:27:H3GGKBBXX:5:1225:29072:46979,J00121:27:H3GGKBBXX:5:1218:25915:24032;sequence=TATCATTAAATTAATTGAATTTTAATAAATTTTAACCAAAGAATAATTTAGAATTCAACTTCGTAT;start=448978;subtype=MAC;support_ref=256;support_variant=5;type=CRYPTIC;
scaffold51_26_with_IES	MILORD	internal_eliminated_sequence	450413	450486	.	.	.	ID=MILORD.26.450413.450486;Name=MILORD.26.450413.450486;bounded_by_ta=TRUE;common_boundary=Both;end=450486;ies_id=IESPGM.PTET51.1.26.425154;ies_left_dist=0;ies_min_dist=0;ies_right_dist=0;junction_seq=ataatagcaattaatTAtttatatttagtgat;read_names=J00121:27:H3GGKBBXX:5:1204:17340:16700,J00121:27:H3GGKBBXX:5:2211:4137:34758,J00121:27:H3GGKBBXX:5:2204:10673:7609,J00121:27:H3GGKBBXX:5:2211:26910:12497,J00121:27:H3GGKBBXX:5:2210:28493:39858,J00121:27:H3GGKBBXX:5:1212:5487:28446,J00121:27:H3GGKBBXX:5:1115:21552:41546,J00121:27:H3GGKBBXX:5:2212:4290:13324,J00121:27:H3GGKBBXX:5:2126:29346:22872,J00121:27:H3GGKBBXX:5:1121:27712:1613,J00121:27:H3GGKBBXX:5:2104:21734:46223,J00121:27:H3GGKBBXX:5:1112:27336:30573,J00121:27:H3GGKBBXX:5:1227:3062:38592,J00121:27:H3GGKBBXX:5:1210:8430:48280,J00121:27:H3GGKBBXX:5:2102:22688:4620,J00121:27:H3GGKBBXX:5:2222:29092:31998,J00121:27:H3GGKBBXX:5:2216:26900:23487,J00121:27:H3GGKBBXX:5:2208:20882:2475;sequence=TATTGTTATGGAAGTTGTTTGAATTTGATTTAAATTTTGATTTTGCAAAAATAGACTTAAAATATGTTTCACAA;start=450413;subtype=IES;support_ref=82;support_variant=18;type=IES;
scaffold51_26_with_IES	MILORD	internal_eliminated_sequence	450694	450739	.	.	.	ID=MILORD.26.450694.450739;Name=MILORD.26.450694.450739;bounded_by_ta=TRUE;common_boundary=Both;end=450739;ies_id=IESPGM.PTET51.1.26.425361;ies_left_dist=0;ies_min_dist=0;ies_right_dist=0;junction_seq=ataacaacacatattTAactcatgagattagc;read_names=J00121:27:H3GGKBBXX:5:1116:22617:42302,J00121:27:H3GGKBBXX:5:2118:10379:27848,J00121:27:H3GGKBBXX:5:2207:7628:21571,J00121:27:H3GGKBBXX:5:1211:11637:18529,J00121:27:H3GGKBBXX:5:2120:15544:30503,J00121:27:H3GGKBBXX:5:2212:22039:21571,J00121:27:H3GGKBBXX:5:1109:18274:9280;sequence=TATGATTGAAAAAATCATATTCATTCAAATTATTGAATATTGAGTA;start=450694;subtype=IES;support_ref=138;support_variant=7;type=IES;
scaffold51_26_with_IES	MILORD	internal_eliminated_sequence	450876	450919	.	.	.	ID=MILORD.26.450876.450919;Name=MILORD.26.450876.450919;bounded_by_ta=TRUE;common_boundary=Both;end=450919;ies_id=IESPGM.PTET51.1.26.425497;ies_left_dist=0;ies_min_dist=0;ies_right_dist=0;junction_seq=tggaaactttacggaTAcaacatttcgaaata;read_names=J00121:27:H3GGKBBXX:5:2113:6634:10282,J00121:27:H3GGKBBXX:5:2213:8562:39893,J00121:27:H3GGKBBXX:5:2209:27438:48263,J00121:27:H3GGKBBXX:5:2109:26301:9121,J00121:27:H3GGKBBXX:5:2224:29569:43480,J00121:27:H3GGKBBXX:5:1225:8755:44412,J00121:27:H3GGKBBXX:5:2223:16884:19918,J00121:27:H3GGKBBXX:5:1221:18649:12321,J00121:27:H3GGKBBXX:5:1208:16995:14027,J00121:27:H3GGKBBXX:5:1110:26169:49124,J00121:27:H3GGKBBXX:5:2212:29335:34670,J00121:27:H3GGKBBXX:5:1214:30279:28217,J00121:27:H3GGKBBXX:5:1110:24596:2017,J00121:27:H3GGKBBXX:5:2214:3183:16190,J00121:27:H3GGKBBXX:5:2115:9648:35233,J00121:27:H3GGKBBXX:5:2212:20831:42442;sequence=TATAGATAATTTTAATACTGTTGTAATATTTAATTCAGCAAGAA;start=450876;subtype=IES;support_ref=159;support_variant=16;type=IES;
scaffold51_26_with_IES	MILORD	internal_eliminated_sequence	451276	451302	.	.	.	ID=MILORD.26.451276.451302;Name=MILORD.26.451276.451302;bounded_by_ta=TRUE;common_boundary=Both;end=451302;ies_id=IESPGM.PTET51.1.26.425745;ies_left_dist=0;ies_min_dist=0;ies_right_dist=0;junction_seq=tattttaataaattgTActtctgcttgaatca;read_names=J00121:27:H3GGKBBXX:5:1213:13920:5147,J00121:27:H3GGKBBXX:5:1205:4533:11636,J00121:27:H3GGKBBXX:5:2203:15057:19671,J00121:27:H3GGKBBXX:5:2227:14610:17069,J00121:27:H3GGKBBXX:5:2227:7415:38293,J00121:27:H3GGKBBXX:5:2221:5863:1384,J00121:27:H3GGKBBXX:5:2226:26098:27936,J00121:27:H3GGKBBXX:5:1127:29620:33053,J00121:27:H3GGKBBXX:5:2113:10754:43269,J00121:27:H3GGKBBXX:5:2216:15453:34881,J00121:27:H3GGKBBXX:5:1223:23774:5165,J00121:27:H3GGKBBXX:5:2213:12784:1560,J00121:27:H3GGKBBXX:5:1204:21399:43181,J00121:27:H3GGKBBXX:5:1211:9628:13535,J00121:27:H3GGKBBXX:5:1112:26890:41968,J00121:27:H3GGKBBXX:5:2120:10419:41985,J00121:27:H3GGKBBXX:5:2105:26372:17298,J00121:27:H3GGKBBXX:5:1123:31933:9737,J00121:27:H3GGKBBXX:5:2126:3772:33000,J00121:27:H3GGKBBXX:5:1216:26829:35989;sequence=TATGAGGAAATTAATAAAGTTTTAGTA;start=451276;subtype=IES;support_ref=21;support_variant=20;type=IES;
scaffold51_26_with_IES	MILORD	internal_eliminated_sequence	451543	451608	.	.	.	ID=MILORD.26.451543.451608;Name=MILORD.26.451543.451608;bounded_by_ta=TRUE;common_boundary=Both;end=451608;ies_id=IESPGM.PTET51.1.26.425985;ies_left_dist=0;ies_min_dist=0;ies_right_dist=0;junction_seq=aagatatgaaaattgTAaataatcggttgata;read_names=J00121:27:H3GGKBBXX:5:1118:12916:34143,J00121:27:H3GGKBBXX:5:2220:12540:26705,J00121:27:H3GGKBBXX:5:1214:5720:29624,J00121:27:H3GGKBBXX:5:2103:29477:11530,J00121:27:H3GGKBBXX:5:2221:30523:29870,J00121:27:H3GGKBBXX:5:1220:6329:28674,J00121:27:H3GGKBBXX:5:2109:18639:23065,J00121:27:H3GGKBBXX:5:1102:8663:41159,J00121:27:H3GGKBBXX:5:2223:27377:48122,J00121:27:H3GGKBBXX:5:1212:10510:33738,J00121:27:H3GGKBBXX:5:1221:17381:1543,J00121:27:H3GGKBBXX:5:2107:3934:37185,J00121:27:H3GGKBBXX:5:1209:15727:16682,J00121:27:H3GGKBBXX:5:1215:20872:48139,J00121:27:H3GGKBBXX:5:1117:24474:20164,J00121:27:H3GGKBBXX:5:1128:27864:22204,J00121:27:H3GGKBBXX:5:2225:5335:45273,J00121:27:H3GGKBBXX:5:2126:9252:29272,J00121:27:H3GGKBBXX:5:1227:13474:41721,J00121:27:H3GGKBBXX:5:1206:9151:39471,J00121:27:H3GGKBBXX:5:2223:12114:5569,J00121:27:H3GGKBBXX:5:1116:20841:37185;sequence=TATTATAAATTTAAGTTTATTATAAAAGCTCATATTACAATTATAATAATAAGTTCTTATAAGCAA;start=451543;subtype=IES;support_ref=92;support_variant=22;type=IES;
scaffold51_26_with_IES	MILORD	internal_eliminated_sequence	452472	452515	.	.	.	ID=MILORD.26.452472.452515;Name=MILORD.26.452472.452515;bounded_by_ta=TRUE;common_boundary=Both;end=452515;ies_id=IESPGM.PTET51.1.26.426848;ies_left_dist=0;ies_min_dist=0;ies_right_dist=0;junction_seq=acttattagcaaagcTAtttaggatatgactt;read_names=J00121:27:H3GGKBBXX:5:2119:2260:35022,J00121:27:H3GGKBBXX:5:2215:20760:18300,J00121:27:H3GGKBBXX:5:1117:3214:21061,J00121:27:H3GGKBBXX:5:2224:22445:6343,J00121:27:H3GGKBBXX:5:1206:22719:38609,J00121:27:H3GGKBBXX:5:1127:14732:38803,J00121:27:H3GGKBBXX:5:1108:20354:45625,J00121:27:H3GGKBBXX:5:1221:18284:46012,J00121:27:H3GGKBBXX:5:1104:28402:31998,J00121:27:H3GGKBBXX:5:1120:11038:24911,J00121:27:H3GGKBBXX:5:1218:13311:18898,J00121:27:H3GGKBBXX:5:2116:13920:17034,J00121:27:H3GGKBBXX:5:2206:23561:39119,J00121:27:H3GGKBBXX:5:2124:3853:14396,J00121:27:H3GGKBBXX:5:1228:7496:45045,J00121:27:H3GGKBBXX:5:2202:3183:19531,J00121:27:H3GGKBBXX:5:1211:3742:32560,J00121:27:H3GGKBBXX:5:1112:27630:28938,J00121:27:H3GGKBBXX:5:2125:31619:47067,J00121:27:H3GGKBBXX:5:2201:20385:42231,J00121:27:H3GGKBBXX:5:1106:29894:29026,J00121:27:H3GGKBBXX:5:1204:26139:28112;sequence=TATAGTCAAATTTTAAAATCACTATAGATATTTTAAATTAACTT;start=452472;subtype=IES;support_ref=105;support_variant=22;type=IES;
scaffold51_26_with_IES	MILORD	internal_eliminated_sequence	452692	452717	.	.	.	ID=MILORD.26.452692.452717;Name=MILORD.26.452692.452717;bounded_by_ta=TRUE;common_boundary=Both;end=452717;ies_id=IESPGM.PTET51.1.26.427024;ies_left_dist=0;ies_min_dist=0;ies_right_dist=0;junction_seq=gaatattttttaacgTAtccaaacgtaatgta;read_names=J00121:27:H3GGKBBXX:5:1224:31142:36956,J00121:27:H3GGKBBXX:5:2217:5142:20639,J00121:27:H3GGKBBXX:5:2208:8044:20006,J00121:27:H3GGKBBXX:5:2219:14001:30257,J00121:27:H3GGKBBXX:5:1112:19603:37431,J00121:27:H3GGKBBXX:5:2220:21217:46592,J00121:27:H3GGKBBXX:5:1206:12073:48685,J00121:27:H3GGKBBXX:5:1213:23957:15152,J00121:27:H3GGKBBXX:5:1216:15899:34987,J00121:27:H3GGKBBXX:5:1205:18061:19179,J00121:27:H3GGKBBXX:5:1202:6248:26810,J00121:27:H3GGKBBXX:5:1119:27681:8629,J00121:27:H3GGKBBXX:5:2109:12317:35180,J00121:27:H3GGKBBXX:5:2113:17878:2861,J00121:27:H3GGKBBXX:5:2101:3315:46979,J00121:27:H3GGKBBXX:5:1207:27265:16348,J00121:27:H3GGKBBXX:5:1118:22181:10598,J00121:27:H3GGKBBXX:5:1223:27093:45414,J00121:27:H3GGKBBXX:5:1209:11312:32209,J00121:27:H3GGKBBXX:5:1216:14052:4708,J00121:27:H3GGKBBXX:5:1206:23997:25034,J00121:27:H3GGKBBXX:5:1213:27986:17315,J00121:27:H3GGKBBXX:5:1112:19624:39576;sequence=TATAATAATTAACATTTTTACTGTTA;start=452692;subtype=IES;support_ref=66;support_variant=23;type=IES;
scaffold51_26_with_IES	MILORD	internal_eliminated_sequence	452976	453001	.	.	.	ID=MILORD.26.452976.453001;Name=MILORD.26.452976.453001;bounded_by_ta=TRUE;common_boundary=Both;end=453001;ies_id=IESPGM.PTET51.1.26.427282;ies_left_dist=0;ies_min_dist=0;ies_right_dist=0;junction_seq=agcgatgatgtgtttTAccaattaaattagct;read_names=J00121:27:H3GGKBBXX:5:1125:30959:30485,J00121:27:H3GGKBBXX:5:2108:29274:34952,J00121:27:H3GGKBBXX:5:2217:22891:42776,J00121:27:H3GGKBBXX:5:1118:28534:24067,J00121:27:H3GGKBBXX:5:2219:29833:38064,J00121:27:H3GGKBBXX:5:1102:12631:41141,J00121:27:H3GGKBBXX:5:1212:19948:39963,J00121:27:H3GGKBBXX:5:2210:22719:45396,J00121:27:H3GGKBBXX:5:1112:22790:15909,J00121:27:H3GGKBBXX:5:1220:9232:19320,J00121:27:H3GGKBBXX:5:1220:13504:31787,J00121:27:H3GGKBBXX:5:2222:2757:7398,J00121:27:H3GGKBBXX:5:2227:12773:7873,J00121:27:H3GGKBBXX:5:2213:28392:43409,J00121:27:H3GGKBBXX:5:1126:12205:44095,J00121:27:H3GGKBBXX:5:1115:16143:32209,J00121:27:H3GGKBBXX:5:1205:15757:49159,J00121:27:H3GGKBBXX:5:1217:24150:9543,J00121:27:H3GGKBBXX:5:1112:20253:38978,J00121:27:H3GGKBBXX:5:1222:8197:2897,J00121:27:H3GGKBBXX:5:1122:5142:37660,J00121:27:H3GGKBBXX:5:2220:15869:19038,J00121:27:H3GGKBBXX:5:1125:29559:25843,J00121:27:H3GGKBBXX:5:2214:5599:23856,J00121:27:H3GGKBBXX:5:1116:21095:44166,J00121:27:H3GGKBBXX:5:2228:14062:41721,J00121:27:H3GGKBBXX:5:1114:15524:33492,J00121:27:H3GGKBBXX:5:1123:26585:13482,J00121:27:H3GGKBBXX:5:2208:29883:42407,J00121:27:H3GGKBBXX:5:2202:20476:28323,J00121:27:H3GGKBBXX:5:1125:4533:8646,J00121:27:H3GGKBBXX:5:1202:4046:17790,J00121:27:H3GGKBBXX:5:1213:21531:6695,J00121:27:H3GGKBBXX:5:2201:6603:30521,J00121:27:H3GGKBBXX:5:2111:5396:10598,J00121:27:H3GGKBBXX:5:1218:28442:22010,J00121:27:H3GGKBBXX:5:2102:6329:43093,J00121:27:H3GGKBBXX:5:2202:10196:4004,J00121:27:H3GGKBBXX:5:1213:3650:40139,J00121:27:H3GGKBBXX:5:1112:17300:28762,J00121:27:H3GGKBBXX:5:1227:14286:9895,J00121:27:H3GGKBBXX:5:1209:13200:18880,J00121:27:H3GGKBBXX:5:2226:9211:34899,J00121:27:H3GGKBBXX:5:2225:29153:38117,J00121:27:H3GGKBBXX:5:2215:31883:45344,J00121:27:H3GGKBBXX:5:2210:3579:37484,J00121:27:H3GGKBBXX:5:2226:19684:2897,J00121:27:H3GGKBBXX:5:1117:17056:5411,J00121:27:H3GGKBBXX:5:2211:12550:10510,J00121:27:H3GGKBBXX:5:2227:8958:28657,J00121:27:H3GGKBBXX:5:2102:26382:45555,J00121:27:H3GGKBBXX:5:2112:11667:47700,J00121:27:H3GGKBBXX:5:2119:24921:30151;sequence=TATAAATAAAATATATAGTTTGTCTG;start=452976;subtype=IES;support_ref=0;support_variant=53;type=IES;
scaffold51_26_with_IES	MILORD	internal_eliminated_sequence	453300	453434	.	.	.	ID=MILORD.26.453300.453434;Name=MILORD.26.453300.453434;bounded_by_ta=TRUE;common_boundary=Both;end=453434;ies_id=IESPGM.PTET51.1.26.427580;ies_left_dist=0;ies_min_dist=0;ies_right_dist=0;junction_seq=taatattcttgttgtTAaatttaatgtatcgt;read_names=J00121:27:H3GGKBBXX:5:1202:8329:41880,J00121:27:H3GGKBBXX:5:1104:15148:13711,J00121:27:H3GGKBBXX:5:2214:20375:47137,J00121:27:H3GGKBBXX:5:1118:16569:30661,J00121:27:H3GGKBBXX:5:1110:2950:48491,J00121:27:H3GGKBBXX:5:1206:9678:46856;sequence=TATACATCTTGTATAAGAGAATTTATAAAGTGTCTTTTAAATTCAAATATCTTTATTTCAGACATTATTCAGTATATTTTTCTTTAAAAAAAATCAAATAAAAATATTCAATTTCAGCTTTTATTGCAATAGCTA;start=453300;subtype=IES;support_ref=102;support_variant=6;type=IES;
scaffold51_26_with_IES	MILORD	internal_eliminated_sequence	453509	453580	.	.	.	ID=MILORD.26.453509.453580;Name=MILORD.26.453509.453580;bounded_by_ta=TRUE;common_boundary=Both;end=453580;ies_id=IESPGM.PTET51.1.26.427654;ies_left_dist=0;ies_min_dist=0;ies_right_dist=0;junction_seq=aaccattctaattaaTAgcttaaaaattgaag;read_names=J00121:27:H3GGKBBXX:5:2215:14966:26125,J00121:27:H3GGKBBXX:5:2201:3397:19162,J00121:27:H3GGKBBXX:5:2227:23794:4215,J00121:27:H3GGKBBXX:5:1223:17218:29219;sequence=TATAGCTAATCAATTAATAAAATACCAAATGTGTGTTAAATCATTTTTTAAAAAAGATACTTAAATTGACTT;start=453509;subtype=IES;support_ref=82;support_variant=4;type=IES;
scaffold51_26_with_IES	MILORD	internal_eliminated_sequence	455503	455531	.	.	.	ID=MILORD.26.455503.455531;Name=MILORD.26.455503.455531;bounded_by_ta=TRUE;common_boundary=None;end=455531;ies_id=IESPGM.PTET51.1.26.430667;ies_left_dist=1091;ies_min_dist=1089;ies_right_dist=1089;junction_seq=ttacttgtattttagTAtcaaatattatataa;read_names=J00121:27:H3GGKBBXX:5:2206:22678:14238;sequence=TATCAAAAAAGATGATTTATACATATCTA;start=455503;subtype=MAC;support_ref=142;support_variant=1;type=CRYPTIC;
scaffold51_26_with_IES	MILORD	internal_eliminated_sequence	456594	456620	.	.	.	ID=MILORD.26.456594.456620;Name=MILORD.26.456594.456620;bounded_by_ta=TRUE;common_boundary=Both;end=456620;ies_id=IESPGM.PTET51.1.26.430667;ies_left_dist=0;ies_min_dist=0;ies_right_dist=0;junction_seq=tatgcttctttaaatTAatataatgcaaatta;read_names=J00121:27:H3GGKBBXX:5:1210:13768:43286,J00121:27:H3GGKBBXX:5:2115:14955:34793,J00121:27:H3GGKBBXX:5:1101:30705:12638,J00121:27:H3GGKBBXX:5:1201:11962:23839,J00121:27:H3GGKBBXX:5:2217:18446:4479,J00121:27:H3GGKBBXX:5:1117:3640:31681,J00121:27:H3GGKBBXX:5:2222:11018:36728,J00121:27:H3GGKBBXX:5:2116:31781:11864,J00121:27:H3GGKBBXX:5:1214:11211:5587,J00121:27:H3GGKBBXX:5:1120:23054:48368,J00121:27:H3GGKBBXX:5:1204:2575:21993,J00121:27:H3GGKBBXX:5:1115:17898:22028,J00121:27:H3GGKBBXX:5:2119:30371:25597,J00121:27:H3GGKBBXX:5:1110:21379:24226,J00121:27:H3GGKBBXX:5:2109:24779:15522,J00121:27:H3GGKBBXX:5:2202:15432:14027,J00121:27:H3GGKBBXX:5:1115:7050:42548,J00121:27:H3GGKBBXX:5:2228:26433:30943,J00121:27:H3GGKBBXX:5:2111:18274:37660,J00121:27:H3GGKBBXX:5:1107:8420:19179,J00121:27:H3GGKBBXX:5:1206:26474:25879,J00121:27:H3GGKBBXX:5:2220:10429:20445,J00121:27:H3GGKBBXX:5:2219:10703:20779;sequence=TATAATTAAATTAAAGTAATTTATCTA;start=456594;subtype=IES;support_ref=0;support_variant=23;type=IES;
scaffold51_26_with_IES	MILORD	internal_eliminated_sequence	459152	459259	.	.	.	ID=MILORD.26.459152.459259;Name=MILORD.26.459152.459259;bounded_by_ta=TRUE;common_boundary=LEFT;end=459259;ies_id=IESPGM.PTET51.1.26.433198;ies_left_dist=0;ies_min_dist=0;ies_right_dist=-37;junction_seq=attaatttttcttatTAttctgtatatttaat;read_names=J00121:27:H3GGKBBXX:5:2215:24789:38328;sequence=TATTCTTGCTTAGACAAACATTTTCTGATTTCCTTACCAAATTAAATATACTTTGATACTTGTTCCATCTGTAACCATTTTTTCTTTAAAAGATTATTAATTCAAGAA;start=459152;subtype=PARTIAL_EXTERNAL;support_ref=55;support_variant=1;type=ALTERNATIVE;
scaffold51_26_with_IES	MILORD	internal_eliminated_sequence	459152	459222	.	.	.	ID=MILORD.26.459152.459222;Name=MILORD.26.459152.459222;bounded_by_ta=TRUE;common_boundary=Both;end=459222;ies_id=IESPGM.PTET51.1.26.433198;ies_left_dist=0;ies_min_dist=0;ies_right_dist=0;junction_seq=attaatttttcttatTAaccattttttcttta;read_names=J00121:27:H3GGKBBXX:5:1209:10247:24103,J00121:27:H3GGKBBXX:5:2110:18751:27936,J00121:27:H3GGKBBXX:5:1122:15889:34934,J00121:27:H3GGKBBXX:5:1209:10226:24032,J00121:27:H3GGKBBXX:5:1110:14702:6255,J00121:27:H3GGKBBXX:5:1127:17624:22221,J00121:27:H3GGKBBXX:5:2208:4381:23364,J00121:27:H3GGKBBXX:5:1125:3721:15750,J00121:27:H3GGKBBXX:5:1218:19847:14045,J00121:27:H3GGKBBXX:5:1211:24819:15065,J00121:27:H3GGKBBXX:5:2113:26129:1297,J00121:27:H3GGKBBXX:5:2124:8755:1332,J00121:27:H3GGKBBXX:5:1114:26250:45221,J00121:27:H3GGKBBXX:5:2124:26677:39945,J00121:27:H3GGKBBXX:5:1112:17868:41000,J00121:27:H3GGKBBXX:5:1228:24688:23030,J00121:27:H3GGKBBXX:5:1210:11586:29729,J00121:27:H3GGKBBXX:5:1119:15006:31751,J00121:27:H3GGKBBXX:5:2226:6705:47120,J00121:27:H3GGKBBXX:5:2203:8826:20586,J00121:27:H3GGKBBXX:5:1114:22506:44500,J00121:27:H3GGKBBXX:5:1116:1641:28112,J00121:27:H3GGKBBXX:5:2221:14468:19074,J00121:27:H3GGKBBXX:5:2225:31020:10370,J00121:27:H3GGKBBXX:5:1215:26656:42302,J00121:27:H3GGKBBXX:5:1106:19329:13851,J00121:27:H3GGKBBXX:5:2125:25997:9825,J00121:27:H3GGKBBXX:5:2124:23784:34653,J00121:27:H3GGKBBXX:5:2226:7740:9385,J00121:27:H3GGKBBXX:5:2214:28666:27883,J00121:27:H3GGKBBXX:5:2223:17594:38029,J00121:27:H3GGKBBXX:5:1126:28341:13816,J00121:27:H3GGKBBXX:5:2212:16386:9842,J00121:27:H3GGKBBXX:5:2202:11667:7644,J00121:27:H3GGKBBXX:5:1119:21227:15100,J00121:27:H3GGKBBXX:5:1206:22353:5200,J00121:27:H3GGKBBXX:5:2219:11749:47841,J00121:27:H3GGKBBXX:5:1209:27864:20340,J00121:27:H3GGKBBXX:5:2225:9364:11987,J00121:27:H3GGKBBXX:5:2212:16407:9948,J00121:27:H3GGKBBXX:5:1228:20994:35339,J00121:27:H3GGKBBXX:5:1122:22607:45906,J00121:27:H3GGKBBXX:5:2209:12713:6079,J00121:27:H3GGKBBXX:5:1118:27590:36816;sequence=TATTCTTGCTTAGACAAACATTTTCTGATTTCCTTACCAAATTAAATATACTTTGATACTTGTTCCATCTG;start=459152;subtype=IES;support_ref=110;support_variant=44;type=IES;
scaffold51_26_with_IES	MILORD	internal_eliminated_sequence	459967	460027	.	.	.	ID=MILORD.26.459967.460027;Name=MILORD.26.459967.460027;bounded_by_ta=TRUE;common_boundary=Both;end=460027;ies_id=IESPGM.PTET51.1.26.433942;ies_left_dist=0;ies_min_dist=0;ies_right_dist=0;junction_seq=aagcaagcttgataaTAaccatttaaaaattt;read_names=J00121:27:H3GGKBBXX:5:1117:24008:19531,J00121:27:H3GGKBBXX:5:1102:24698:33492,J00121:27:H3GGKBBXX:5:1207:4523:25404,J00121:27:H3GGKBBXX:5:2118:16589:46065,J00121:27:H3GGKBBXX:5:2227:11150:28305,J00121:27:H3GGKBBXX:5:2209:5477:6484,J00121:27:H3GGKBBXX:5:2119:16741:27514,J00121:27:H3GGKBBXX:5:2217:6796:29518,J00121:27:H3GGKBBXX:5:1107:3183:5147,J00121:27:H3GGKBBXX:5:2102:14052:29219,J00121:27:H3GGKBBXX:5:1120:9414:22098,J00121:27:H3GGKBBXX:5:1104:20172:43304,J00121:27:H3GGKBBXX:5:1107:16681:19285,J00121:27:H3GGKBBXX:5:1120:28757:9719,J00121:27:H3GGKBBXX:5:1211:10044:46715,J00121:27:H3GGKBBXX:5:1210:28077:8787,J00121:27:H3GGKBBXX:5:1215:16498:5323,J00121:27:H3GGKBBXX:5:2102:19979:30239;sequence=TACAGTTCTTATGTTAACCATGTTCTTTATAATTTAAATTAGAAACTGTTATTTTTAAGTG;start=459967;subtype=IES;support_ref=68;support_variant=18;type=IES;
scaffold51_26_with_IES	MILORD	internal_eliminated_sequence	460139	460168	.	.	.	ID=MILORD.26.460139.460168;Name=MILORD.26.460139.460168;bounded_by_ta=TRUE;common_boundary=Both;end=460168;ies_id=IESPGM.PTET51.1.26.434053;ies_left_dist=0;ies_min_dist=0;ies_right_dist=0;junction_seq=acttatgattgaattTAaactgatttttatgc;read_names=J00121:27:H3GGKBBXX:5:2120:20811:28059,J00121:27:H3GGKBBXX:5:1225:28889:20779,J00121:27:H3GGKBBXX:5:1126:29061:46328,J00121:27:H3GGKBBXX:5:1123:18172:27989,J00121:27:H3GGKBBXX:5:1202:11251:7310,J00121:27:H3GGKBBXX:5:2227:5802:27021,J00121:27:H3GGKBBXX:5:1127:24799:12814,J00121:27:H3GGKBBXX:5:1110:30716:11038,J00121:27:H3GGKBBXX:5:2227:2392:31980,J00121:27:H3GGKBBXX:5:1207:23703:28393,J00121:27:H3GGKBBXX:5:1121:26666:43023,J00121:27:H3GGKBBXX:5:2120:20111:1877,J00121:27:H3GGKBBXX:5:1226:2534:24947,J00121:27:H3GGKBBXX:5:1110:12611:4251,J00121:27:H3GGKBBXX:5:1119:32552:37361;sequence=TATAGTTAAAATGTAATCACTGATTTCCTA;start=460139;subtype=IES;support_ref=8;support_variant=15;type=IES;
scaffold51_26_with_IES	MILORD	internal_eliminated_sequence	460208	460246	.	.	.	ID=MILORD.26.460208.460246;Name=MILORD.26.460208.460246;bounded_by_ta=TRUE;common_boundary=Both;end=460246;ies_id=IESPGM.PTET51.1.26.434092;ies_left_dist=0;ies_min_dist=0;ies_right_dist=0;junction_seq=taattatatccaattTAccacctaacttaagg;read_names=J00121:27:H3GGKBBXX:5:1205:14194:24437,J00121:27:H3GGKBBXX:5:1117:17127:34371,J00121:27:H3GGKBBXX:5:1114:9191:10458,J00121:27:H3GGKBBXX:5:2218:13748:27778,J00121:27:H3GGKBBXX:5:2203:19573:10546,J00121:27:H3GGKBBXX:5:2205:27915:6923;sequence=TATAGTTGATACAATTTATAAATGAAATTATTTAAATCA;start=460208;subtype=IES;support_ref=0;support_variant=6;type=IES;
scaffold51_26_with_IES	MILORD	internal_eliminated_sequence	461666	461791	.	.	.	ID=MILORD.26.461666.461791;Name=MILORD.26.461666.461791;bounded_by_ta=TRUE;common_boundary=Both;end=461791;ies_id=IESPGM.PTET51.1.26.435511;ies_left_dist=0;ies_min_dist=0;ies_right_dist=0;junction_seq=tattggaattgttgaTAtattgtatattttaa;read_names=J00121:27:H3GGKBBXX:5:1107:12104:19654,J00121:27:H3GGKBBXX:5:2217:21998:28393,J00121:27:H3GGKBBXX:5:1110:11880:15574,J00121:27:H3GGKBBXX:5:1116:8501:18581,J00121:27:H3GGKBBXX:5:1206:19715:28094,J00121:27:H3GGKBBXX:5:1203:18528:35004,J00121:27:H3GGKBBXX:5:1227:23865:43445,J00121:27:H3GGKBBXX:5:1108:22749:38662,J00121:27:H3GGKBBXX:5:1205:10602:7029,J00121:27:H3GGKBBXX:5:2227:3813:11794,J00121:27:H3GGKBBXX:5:1124:15179:14924,J00121:27:H3GGKBBXX:5:1201:18162:11548,J00121:27:H3GGKBBXX:5:2215:11201:3072,J00121:27:H3GGKBBXX:5:2225:7628:20656,J00121:27:H3GGKBBXX:5:2113:23307:43146,J00121:27:H3GGKBBXX:5:1228:23328:43708,J00121:27:H3GGKBBXX:5:1225:9759:40666,J00121:27:H3GGKBBXX:5:1119:27103:31013,J00121:27:H3GGKBBXX:5:2215:11079:2967,J00121:27:H3GGKBBXX:5:1121:19370:47295,J00121:27:H3GGKBBXX:5:2110:3985:42759,J00121:27:H3GGKBBXX:5:2118:10338:31857,J00121:27:H3GGKBBXX:5:1116:30523:32191;sequence=TACAGCTGATTGGAGTTTGATTTTTTTGGTATTTATTTTGTTTATGATTTATGTAGAAATTTAATAGCATCTTTATTAAATTGAGAAATTTTTGAGTTATCTTTTATGAAATTTAAAAATTGATTG;start=461666;subtype=IES;support_ref=30;support_variant=23;type=IES;
scaffold51_26_with_IES	MILORD	internal_eliminated_sequence	463253	463320	.	.	.	ID=MILORD.26.463253.463320;Name=MILORD.26.463253.463320;bounded_by_ta=TRUE;common_boundary=Both;end=463320;ies_id=IESPGM.PTET51.1.26.436972;ies_left_dist=0;ies_min_dist=0;ies_right_dist=0;junction_seq=caaagtagtagaagaTAaatagcaaacaaagc;read_names=J00121:27:H3GGKBBXX:5:1105:10845:20357,J00121:27:H3GGKBBXX:5:2206:5335:2580,J00121:27:H3GGKBBXX:5:1104:14773:1631,J00121:27:H3GGKBBXX:5:2212:6197:47049,J00121:27:H3GGKBBXX:5:2116:21278:15152,J00121:27:H3GGKBBXX:5:1205:2189:15944,J00121:27:H3GGKBBXX:5:1116:3691:20129,J00121:27:H3GGKBBXX:5:1120:7710:6941,J00121:27:H3GGKBBXX:5:1125:13930:20674,J00121:27:H3GGKBBXX:5:2215:4097:26037,J00121:27:H3GGKBBXX:5:1119:19664:1701,J00121:27:H3GGKBBXX:5:2218:6796:18300,J00121:27:H3GGKBBXX:5:1112:20699:46328,J00121:27:H3GGKBBXX:5:2124:18619:3301,J00121:27:H3GGKBBXX:5:2109:6969:37589,J00121:27:H3GGKBBXX:5:2109:10734:12146,J00121:27:H3GGKBBXX:5:1211:19512:5974,J00121:27:H3GGKBBXX:5:2224:18791:5147,J00121:27:H3GGKBBXX:5:2106:5771:16454,J00121:27:H3GGKBBXX:5:2111:9973:12269,J00121:27:H3GGKBBXX:5:2213:12418:14994,J00121:27:H3GGKBBXX:5:1121:5142:4110,J00121:27:H3GGKBBXX:5:1215:8836:16876,J00121:27:H3GGKBBXX:5:1205:28402:21096,J00121:27:H3GGKBBXX:5:1206:22567:47559,J00121:27:H3GGKBBXX:5:1102:26098:16120,J00121:27:H3GGKBBXX:5:2108:10500:22291,J00121:27:H3GGKBBXX:5:2123:24941:25404,J00121:27:H3GGKBBXX:5:2103:17726:19584,J00121:27:H3GGKBBXX:5:2217:2950:45467,J00121:27:H3GGKBBXX:5:1108:5863:24138,J00121:27:H3GGKBBXX:5:2108:23155:20304,J00121:27:H3GGKBBXX:5:2224:17929:24015,J00121:27:H3GGKBBXX:5:1224:17411:31031,J00121:27:H3GGKBBXX:5:1221:15473:22010;sequence=TATTGAATCATCAACATTTATTTATTATAAACCTCTATTTAAATATTGAAGATTTCTCAAGACATCGA;start=463253;subtype=IES;support_ref=76;support_variant=35;type=IES;
scaffold51_26_with_IES	MILORD	internal_eliminated_sequence	465617	465743	.	.	.	ID=MILORD.26.465617.465743;Name=MILORD.26.465617.465743;bounded_by_ta=TRUE;common_boundary=Both;end=465743;ies_id=IESPGM.PTET51.1.26.439268;ies_left_dist=0;ies_min_dist=0;ies_right_dist=0;junction_seq=attgtttggatctgaTAaaagaaaaaaatgaa;read_names=J00121:27:H3GGKBBXX:5:1123:9739:29026,J00121:27:H3GGKBBXX:5:1110:19938:8576,J00121:27:H3GGKBBXX:5:1219:7902:43673,J00121:27:H3GGKBBXX:5:2225:15859:26441,J00121:27:H3GGKBBXX:5:2220:28199:36640,J00121:27:H3GGKBBXX:5:2227:7984:34670,J00121:27:H3GGKBBXX:5:2202:8379:36059,J00121:27:H3GGKBBXX:5:1201:15919:24155,J00121:27:H3GGKBBXX:5:2107:17117:42407,J00121:27:H3GGKBBXX:5:1117:13900:7750,J00121:27:H3GGKBBXX:5:1105:21582:10335,J00121:27:H3GGKBBXX:5:1109:27722:27971,J00121:27:H3GGKBBXX:5:2104:16183:32701,J00121:27:H3GGKBBXX:5:2219:21694:43480,J00121:27:H3GGKBBXX:5:2210:10510:48227,J00121:27:H3GGKBBXX:5:1122:8115:42390,J00121:27:H3GGKBBXX:5:2222:14844:1859,J00121:27:H3GGKBBXX:5:2118:24545:44377,J00121:27:H3GGKBBXX:5:2115:5700:11020,J00121:27:H3GGKBBXX:5:1208:10561:20006,J00121:27:H3GGKBBXX:5:1119:4279:26002,J00121:27:H3GGKBBXX:5:2116:16630:12445,J00121:27:H3GGKBBXX:5:1111:6766:26687,J00121:27:H3GGKBBXX:5:1207:17827:1437;sequence=TACACTTAATACTTATAACATTATTTTTGCATTAAAAATATTACTGAGATTTATTAATATTAAATGGCATTTCATTAATTTTTTGATTTAAATAAAGAGAATGTTTATCTATAAATAATTTTATCTG;start=465617;subtype=IES;support_ref=8;support_variant=24;type=IES;
scaffold51_26_with_IES	MILORD	internal_eliminated_sequence	466224	466304	.	.	.	ID=MILORD.26.466224.466304;Name=MILORD.26.466224.466304;bounded_by_ta=TRUE;common_boundary=Both;end=466304;ies_id=IESPGM.PTET51.1.26.439748;ies_left_dist=0;ies_min_dist=0;ies_right_dist=0;junction_seq=agaggattttagtggTAcaatggcattagatg;read_names=J00121:27:H3GGKBBXX:5:1227:30046:18704,J00121:27:H3GGKBBXX:5:2209:16285:29114,J00121:27:H3GGKBBXX:5:2203:10358:41563,J00121:27:H3GGKBBXX:5:1122:7821:43357,J00121:27:H3GGKBBXX:5:1202:24150:45133,J00121:27:H3GGKBBXX:5:1228:28442:32982,J00121:27:H3GGKBBXX:5:1110:28889:43568,J00121:27:H3GGKBBXX:5:2213:8481:8875,J00121:27:H3GGKBBXX:5:1221:13524:19759,J00121:27:H3GGKBBXX:5:1217:23104:15821,J00121:27:H3GGKBBXX:5:2225:10896:38838,J00121:27:H3GGKBBXX:5:1202:24515:41440,J00121:27:H3GGKBBXX:5:2218:17634:2897,J00121:27:H3GGKBBXX:5:1227:15605:46469,J00121:27:H3GGKBBXX:5:1124:13382:25210,J00121:27:H3GGKBBXX:5:2228:27793:23593,J00121:27:H3GGKBBXX:5:2110:15240:22696,J00121:27:H3GGKBBXX:5:2109:28554:23681,J00121:27:H3GGKBBXX:5:2214:6411:46293,J00121:27:H3GGKBBXX:5:2220:13484:6572,J00121:27:H3GGKBBXX:5:1221:28300:35936,J00121:27:H3GGKBBXX:5:2107:12642:10458,J00121:27:H3GGKBBXX:5:1202:19542:8629,J00121:27:H3GGKBBXX:5:1222:13920:3881,J00121:27:H3GGKBBXX:5:2113:17655:32894,J00121:27:H3GGKBBXX:5:1108:23297:33000,J00121:27:H3GGKBBXX:5:2119:14265:22731,J00121:27:H3GGKBBXX:5:2224:30523:19249,J00121:27:H3GGKBBXX:5:2224:11393:3512,J00121:27:H3GGKBBXX:5:2111:26768:38451,J00121:27:H3GGKBBXX:5:2228:9719:23470,J00121:27:H3GGKBBXX:5:1126:12997:23487,J00121:27:H3GGKBBXX:5:2113:30411:40543,J00121:27:H3GGKBBXX:5:2209:27590:8576,J00121:27:H3GGKBBXX:5:1117:26555:29677,J00121:27:H3GGKBBXX:5:1103:17472:12779,J00121:27:H3GGKBBXX:5:2112:24261:35233,J00121:27:H3GGKBBXX:5:1108:28625:41669,J00121:27:H3GGKBBXX:5:1224:16234:37818,J00121:27:H3GGKBBXX:5:1122:6451:5288,J00121:27:H3GGKBBXX:5:1107:28219:29149,J00121:27:H3GGKBBXX:5:1120:28513:5569,J00121:27:H3GGKBBXX:5:2208:14093:10159,J00121:27:H3GGKBBXX:5:2124:19502:22379,J00121:27:H3GGKBBXX:5:1116:13961:35321,J00121:27:H3GGKBBXX:5:2210:5548:21166;sequence=TATTGAGAGTGATAAATTGAATTAACATTTTATAATTTTAAACATATTGTAATAATTAATAGTAAATTTTAATACTCCTAA;start=466224;subtype=IES;support_ref=8;support_variant=46;type=IES;
scaffold51_26_with_IES	MILORD	internal_eliminated_sequence	468459	468486	.	.	.	ID=MILORD.26.468459.468486;Name=MILORD.26.468459.468486;bounded_by_ta=TRUE;common_boundary=Both;end=468486;ies_id=IESPGM.PTET51.1.26.441902;ies_left_dist=0;ies_min_dist=0;ies_right_dist=0;junction_seq=ttcagaaataaatgaTActtaaattattaata;read_names=J00121:27:H3GGKBBXX:5:1123:17990:1719,J00121:27:H3GGKBBXX:5:2107:13809:20674,J00121:27:H3GGKBBXX:5:1203:25682:28305,J00121:27:H3GGKBBXX:5:1220:25256:14801,J00121:27:H3GGKBBXX:5:1117:32776:29940,J00121:27:H3GGKBBXX:5:1227:19370:25070,J00121:27:H3GGKBBXX:5:2218:2219:22713,J00121:27:H3GGKBBXX:5:1124:14834:31488,J00121:27:H3GGKBBXX:5:2104:10987:31083,J00121:27:H3GGKBBXX:5:1105:5852:21623,J00121:27:H3GGKBBXX:5:1201:6045:25017,J00121:27:H3GGKBBXX:5:2108:28513:48720,J00121:27:H3GGKBBXX:5:2202:18497:34319,J00121:27:H3GGKBBXX:5:1215:10571:41792,J00121:27:H3GGKBBXX:5:1213:29244:14502,J00121:27:H3GGKBBXX:5:1212:6268:10352,J00121:27:H3GGKBBXX:5:2219:20892:43146,J00121:27:H3GGKBBXX:5:1201:10876:46012,J00121:27:H3GGKBBXX:5:1115:21511:47594,J00121:27:H3GGKBBXX:5:2212:12489:41036,J00121:27:H3GGKBBXX:5:1204:27580:17772,J00121:27:H3GGKBBXX:5:1210:12033:43831,J00121:27:H3GGKBBXX:5:2221:27154:32859,J00121:27:H3GGKBBXX:5:1218:12875:25351,J00121:27:H3GGKBBXX:5:1119:16336:46258,J00121:27:H3GGKBBXX:5:1111:15818:4567,J00121:27:H3GGKBBXX:5:1201:12449:46135,J00121:27:H3GGKBBXX:5:1203:9201:8963,J00121:27:H3GGKBBXX:5:1125:11535:20990,J00121:27:H3GGKBBXX:5:2206:12571:30485,J00121:27:H3GGKBBXX:5:1225:7151:28235,J00121:27:H3GGKBBXX:5:2115:1418:43550,J00121:27:H3GGKBBXX:5:2101:4807:1595,J00121:27:H3GGKBBXX:5:2215:15260:33774,J00121:27:H3GGKBBXX:5:2115:8460:39647,J00121:27:H3GGKBBXX:5:2101:25682:37730,J00121:27:H3GGKBBXX:5:2114:30147:3618,J00121:27:H3GGKBBXX:5:1201:25621:14168,J00121:27:H3GGKBBXX:5:1213:2209:10809,J00121:27:H3GGKBBXX:5:2103:9080:33545,J00121:27:H3GGKBBXX:5:1106:18314:18036,J00121:27:H3GGKBBXX:5:1102:13098:20322,J00121:27:H3GGKBBXX:5:2104:12652:25210,J00121:27:H3GGKBBXX:5:1202:17685:19162,J00121:27:H3GGKBBXX:5:1112:19147:17720,J00121:27:H3GGKBBXX:5:1204:26504:34688,J00121:27:H3GGKBBXX:5:2128:12144:34354,J00121:27:H3GGKBBXX:5:2101:5193:37818,J00121:27:H3GGKBBXX:5:1208:24363:38117,J00121:27:H3GGKBBXX:5:2128:27976:2668,J00121:27:H3GGKBBXX:5:1110:13829:30239,J00121:27:H3GGKBBXX:5:1114:23186:35901,J00121:27:H3GGKBBXX:5:2219:28148:21957,J00121:27:H3GGKBBXX:5:1214:26423:22309,J00121:27:H3GGKBBXX:5:1109:14610:42319,J00121:27:H3GGKBBXX:5:2213:30919:16278,J00121:27:H3GGKBBXX:5:1126:14458:13113,J00121:27:H3GGKBBXX:5:1209:11637:22080,J00121:27:H3GGKBBXX:5:1203:21004:25931,J00121:27:H3GGKBBXX:5:1219:12581:32508,J00121:27:H3GGKBBXX:5:2221:11454:40860,J00121:27:H3GGKBBXX:5:2211:24413:22731,J00121:27:H3GGKBBXX:5:1225:16792:35866,J00121:27:H3GGKBBXX:5:1218:25012:34108,J00121:27:H3GGKBBXX:5:2218:27397:16858,J00121:27:H3GGKBBXX:5:2209:9638:33246,J00121:27:H3GGKBBXX:5:1128:7862:27567,J00121:27:H3GGKBBXX:5:2222:7090:24612,J00121:27:H3GGKBBXX:5:1219:22830:34547,J00121:27:H3GGKBBXX:5:1125:9445:36323,J00121:27:H3GGKBBXX:5:2228:26849:24173,J00121:27:H3GGKBBXX:5:1124:10663:29536;sequence=TACAGTGATTGGAATGACAATTCGATTG;start=468459;subtype=IES;support_ref=0;support_variant=72;type=IES;
scaffold51_26_with_IES	MILORD	internal_eliminated_sequence	472136	472648	.	.	.	ID=MILORD.26.472136.472648;Name=MILORD.26.472136.472648;bounded_by_ta=TRUE;common_boundary=Both;end=472648;ies_id=IESPGM.PTET51.1.26.445551;ies_left_dist=0;ies_min_dist=0;ies_right_dist=0;junction_seq=gatgaagtagtatggTAccattggggtcagat;read_names=J00121:27:H3GGKBBXX:5:2213:22455:21061,J00121:27:H3GGKBBXX:5:1108:30157:22168,J00121:27:H3GGKBBXX:5:1101:18609:10844,J00121:27:H3GGKBBXX:5:1117:14336:1402,J00121:27:H3GGKBBXX:5:1227:12631:28305,J00121:27:H3GGKBBXX:5:1204:7436:45994,J00121:27:H3GGKBBXX:5:1120:25438:24753,J00121:27:H3GGKBBXX:5:1217:22729:40455,J00121:27:H3GGKBBXX:5:1225:25976:39858,J00121:27:H3GGKBBXX:5:1105:8643:16331,J00121:27:H3GGKBBXX:5:1227:3802:39453,J00121:27:H3GGKBBXX:5:2208:4584:12990,J00121:27:H3GGKBBXX:5:1213:29772:28428,J00121:27:H3GGKBBXX:5:2126:7933:12286,J00121:27:H3GGKBBXX:5:1214:9983:31804,J00121:27:H3GGKBBXX:5:1209:17168:32894;sequence=TATTATTGATTCAATTAATCTTATTGTTATTTTGTTATTATTAATAATGAATGCTAATAATGAAAAATAGATAATAGTAATAATAACTTAAATTATATGATATGTCAAAATCATTTTCTTTATTTCTCAGTCCGTATCTAGTTGTCATTTGGATAGGCCCAATTCTAGAAGGTTTATCCTCTCATGACCATTGAATGAAGCTTTCTAGAGTAATCCCTAAGGTGATCTGAGGATTGCCACATTCCAGAGAGTACTAAGTTTCCATTCCCTTCTAGACCAATCTTGAAGGCAGGATTTTTATATAATAGAAAATTTTTATGAAAAATAATCCAAAAAAAATTAAAAAATAAATTTATATTGACTATTAAAATATCATCTTAGAATTAATAACTTATAAAAAAAATTGTCAATATGTTATTAATCGAATCTTTTAAAATTAGCAGAAAAATCTATAAAATTTTAATTATAATTATGAGTTATTATCTAAATGGGGTGAAATTTTGAATCCATCAA;start=472136;subtype=IES;support_ref=98;support_variant=16;type=IES;
scaffold51_26_with_IES	MILORD	internal_eliminated_sequence	474384	474431	.	.	.	ID=MILORD.26.474384.474431;Name=MILORD.26.474384.474431;bounded_by_ta=TRUE;common_boundary=Both;end=474431;ies_id=IESPGM.PTET51.1.26.447286;ies_left_dist=0;ies_min_dist=0;ies_right_dist=0;junction_seq=aaatttatttaatatTAgataatattcctgat;read_names=J00121:27:H3GGKBBXX:5:2111:32035:6994,J00121:27:H3GGKBBXX:5:2126:28128:25052,J00121:27:H3GGKBBXX:5:1218:10206:2721,J00121:27:H3GGKBBXX:5:2220:32086:37923,J00121:27:H3GGKBBXX:5:1214:3498:17896,J00121:27:H3GGKBBXX:5:1216:3630:28780,J00121:27:H3GGKBBXX:5:2215:12743:39260,J00121:27:H3GGKBBXX:5:2215:27509:8682,J00121:27:H3GGKBBXX:5:2114:21673:6097,J00121:27:H3GGKBBXX:5:1126:22627:17350,J00121:27:H3GGKBBXX:5:1102:18599:40192,J00121:27:H3GGKBBXX:5:2113:13595:33035,J00121:27:H3GGKBBXX:5:2218:23226:4180,J00121:27:H3GGKBBXX:5:1108:26514:21588,J00121:27:H3GGKBBXX:5:2214:26149:49054,J00121:27:H3GGKBBXX:5:1108:17178:7099,J00121:27:H3GGKBBXX:5:2120:8633:11214,J00121:27:H3GGKBBXX:5:1213:9628:46768,J00121:27:H3GGKBBXX:5:1121:27417:26037,J00121:27:H3GGKBBXX:5:1224:23581:24806,J00121:27:H3GGKBBXX:5:1222:25205:31136,J00121:27:H3GGKBBXX:5:1119:14894:2932,J00121:27:H3GGKBBXX:5:1220:25855:30046,J00121:27:H3GGKBBXX:5:1101:9759:36763,J00121:27:H3GGKBBXX:5:1105:10825:18318,J00121:27:H3GGKBBXX:5:2110:6157:10299,J00121:27:H3GGKBBXX:5:1115:22587:43269,J00121:27:H3GGKBBXX:5:2214:15168:44377,J00121:27:H3GGKBBXX:5:2111:16538:23892,J00121:27:H3GGKBBXX:5:1211:27174:6695,J00121:27:H3GGKBBXX:5:1227:3843:3371,J00121:27:H3GGKBBXX:5:1108:5112:10563,J00121:27:H3GGKBBXX:5:2206:27255:6238,J00121:27:H3GGKBBXX:5:2216:9272:15381,J00121:27:H3GGKBBXX:5:1216:3123:34407,J00121:27:H3GGKBBXX:5:1207:29985:27426,J00121:27:H3GGKBBXX:5:2217:16214:26283,J00121:27:H3GGKBBXX:5:1125:3691:14115,J00121:27:H3GGKBBXX:5:1221:20243:13218,J00121:27:H3GGKBBXX:5:2110:24606:26160,J00121:27:H3GGKBBXX:5:1122:10379:23030,J00121:27:H3GGKBBXX:5:1206:4817:5903,J00121:27:H3GGKBBXX:5:2223:17158:24753,J00121:27:H3GGKBBXX:5:1219:30218:3741,J00121:27:H3GGKBBXX:5:2208:4614:35761,J00121:27:H3GGKBBXX:5:1218:12530:1930,J00121:27:H3GGKBBXX:5:2210:26808:14748,J00121:27:H3GGKBBXX:5:1107:26880:36218,J00121:27:H3GGKBBXX:5:1212:8521:39928,J00121:27:H3GGKBBXX:5:1102:7994:3916,J00121:27:H3GGKBBXX:5:1217:5507:10088,J00121:27:H3GGKBBXX:5:1219:21724:32666,J00121:27:H3GGKBBXX:5:2113:6827:19478,J00121:27:H3GGKBBXX:5:2224:28706:35409,J00121:27:H3GGKBBXX:5:1125:28209:22098,J00121:27:H3GGKBBXX:5:2218:23094:45942,J00121:27:H3GGKBBXX:5:1122:24545:22010,J00121:27:H3GGKBBXX:5:2226:24068:37501,J00121:27:H3GGKBBXX:5:1227:18375:46416,J00121:27:H3GGKBBXX:5:1128:9607:41845,J00121:27:H3GGKBBXX:5:2103:23175:31875,J00121:27:H3GGKBBXX:5:2224:30391:18036,J00121:27:H3GGKBBXX:5:2228:18456:1191,J00121:27:H3GGKBBXX:5:2221:9181:24542,J00121:27:H3GGKBBXX:5:2108:21430:3846,J00121:27:H3GGKBBXX:5:1126:4746:29061,J00121:27:H3GGKBBXX:5:1117:16681:22274,J00121:27:H3GGKBBXX:5:2122:5944:31628,J00121:27:H3GGKBBXX:5:2215:26798:35163,J00121:27:H3GGKBBXX:5:2219:24079:30169,J00121:27:H3GGKBBXX:5:2110:10663:13394,J00121:27:H3GGKBBXX:5:1101:9242:41845,J00121:27:H3GGKBBXX:5:1202:8278:39189;sequence=TACACCTAAAATATTTAGCAGAATAAAGACACTTAAGTAATTCAAGTG;start=474384;subtype=IES;support_ref=0;support_variant=73;type=IES;
scaffold51_26_with_IES	MILORD	internal_eliminated_sequence	478711	478757	.	.	.	ID=MILORD.26.478711.478757;Name=MILORD.26.478711.478757;bounded_by_ta=TRUE;common_boundary=Both;end=478757;ies_id=IESPGM.PTET51.1.26.451565;ies_left_dist=0;ies_min_dist=0;ies_right_dist=0;junction_seq=tattatgattgattaTAtaaaggaaacaggcg;read_names=J00121:27:H3GGKBBXX:5:2209:12063:24577,J00121:27:H3GGKBBXX:5:1215:13413:19109,J00121:27:H3GGKBBXX:5:2207:30350:15680,J00121:27:H3GGKBBXX:5:1112:11627:38873,J00121:27:H3GGKBBXX:5:1127:28574:28534,J00121:27:H3GGKBBXX:5:1213:8927:42776,J00121:27:H3GGKBBXX:5:1202:1347:27848,J00121:27:H3GGKBBXX:5:2106:8369:20111,J00121:27:H3GGKBBXX:5:2117:30381:11266,J00121:27:H3GGKBBXX:5:2106:3112:42618,J00121:27:H3GGKBBXX:5:1110:7943:35233,J00121:27:H3GGKBBXX:5:2201:21927:33264,J00121:27:H3GGKBBXX:5:1105:24890:20744;sequence=TATACTTGATTCTCAATATTGCATTAAGTGATGATTGTTTATAACCA;start=478711;subtype=IES;support_ref=76;support_variant=13;type=IES;
scaffold51_26_with_IES	MILORD	internal_eliminated_sequence	483245	483320	.	.	.	ID=MILORD.26.483245.483320;Name=MILORD.26.483245.483320;bounded_by_ta=TRUE;common_boundary=Both;end=483320;ies_id=IESPGM.PTET51.1.26.456052;ies_left_dist=0;ies_min_dist=0;ies_right_dist=0;junction_seq=atatctaattagtagTActaatatcaaatata;read_names=J00121:27:H3GGKBBXX:5:1108:13007:39928,J00121:27:H3GGKBBXX:5:2120:29802:3688,J00121:27:H3GGKBBXX:5:1207:20496:16612,J00121:27:H3GGKBBXX:5:1113:9080:42126,J00121:27:H3GGKBBXX:5:2205:17614:9649,J00121:27:H3GGKBBXX:5:2125:5264:47401,J00121:27:H3GGKBBXX:5:2208:9902:39682,J00121:27:H3GGKBBXX:5:2209:28980:30046,J00121:27:H3GGKBBXX:5:1213:19705:2053,J00121:27:H3GGKBBXX:5:1218:5487:23593,J00121:27:H3GGKBBXX:5:1121:10125:29518,J00121:27:H3GGKBBXX:5:2101:15645:23188,J00121:27:H3GGKBBXX:5:1213:10693:24067,J00121:27:H3GGKBBXX:5:2214:28473:37255,J00121:27:H3GGKBBXX:5:1222:24657:4655,J00121:27:H3GGKBBXX:5:2225:2909:14941,J00121:27:H3GGKBBXX:5:1211:16315:23997,J00121:27:H3GGKBBXX:5:2222:10358:24788,J00121:27:H3GGKBBXX:5:2217:4574:40051,J00121:27:H3GGKBBXX:5:2110:20090:14010,J00121:27:H3GGKBBXX:5:2101:24170:19320,J00121:27:H3GGKBBXX:5:2226:22729:4444,J00121:27:H3GGKBBXX:5:1116:14042:13799,J00121:27:H3GGKBBXX:5:2114:13595:2861,J00121:27:H3GGKBBXX:5:1118:14580:27883,J00121:27:H3GGKBBXX:5:1117:18599:46873,J00121:27:H3GGKBBXX:5:1109:9069:33211,J00121:27:H3GGKBBXX:5:2218:22942:39734,J00121:27:H3GGKBBXX:5:2212:15392:1508,J00121:27:H3GGKBBXX:5:2208:6827:47084,J00121:27:H3GGKBBXX:5:1111:23876:17157,J00121:27:H3GGKBBXX:5:2222:29021:46434,J00121:27:H3GGKBBXX:5:1103:25570:26459,J00121:27:H3GGKBBXX:5:1124:12479:15838,J00121:27:H3GGKBBXX:5:1228:22851:13236,J00121:27:H3GGKBBXX:5:2221:12459:27971;sequence=TACATTCCGATTGATGTAAATTCTATTTCTCATTCAATTTTATTCTACATTCTAAGAACATTAAAGAATTCTACTT;start=483245;subtype=IES;support_ref=72;support_variant=36;type=IES;
scaffold51_26_with_IES	MILORD	internal_eliminated_sequence	486144	486189	.	.	.	ID=MILORD.26.486144.486189;Name=MILORD.26.486144.486189;bounded_by_ta=TRUE;common_boundary=Both;end=486189;ies_id=IESPGM.PTET51.1.26.458875;ies_left_dist=0;ies_min_dist=0;ies_right_dist=0;junction_seq=atcaaaattcaatatTAtccttcgatataaat;read_names=J00121:27:H3GGKBBXX:5:1110:7740:45010,J00121:27:H3GGKBBXX:5:2221:4503:35040,J00121:27:H3GGKBBXX:5:1220:4685:36341,J00121:27:H3GGKBBXX:5:1218:4482:15979,J00121:27:H3GGKBBXX:5:1217:14194:3582,J00121:27:H3GGKBBXX:5:2214:22343:4374,J00121:27:H3GGKBBXX:5:2223:29132:37765,J00121:27:H3GGKBBXX:5:2219:22445:34301,J00121:27:H3GGKBBXX:5:1127:28787:18493,J00121:27:H3GGKBBXX:5:2226:17086:2158,J00121:27:H3GGKBBXX:5:1216:13393:46575,J00121:27:H3GGKBBXX:5:1209:29833:8066,J00121:27:H3GGKBBXX:5:1208:25814:36657,J00121:27:H3GGKBBXX:5:1122:9425:28586,J00121:27:H3GGKBBXX:5:1202:10287:24489,J00121:27:H3GGKBBXX:5:2221:19238:42776;sequence=TACAGTCAATATCTACAGTATCAAAGCAATCAAATTAAAAAGAGTG;start=486144;subtype=IES;support_ref=117;support_variant=16;type=IES;
scaffold51_26_with_IES	MILORD	internal_eliminated_sequence	491453	491567	.	.	.	ID=MILORD.26.491453.491567;Name=MILORD.26.491453.491567;bounded_by_ta=TRUE;common_boundary=Both;end=491567;ies_id=IESPGM.PTET51.1.26.464138;ies_left_dist=0;ies_min_dist=0;ies_right_dist=0;junction_seq=aggatgatatggtgaTAgctatccctgaaatt;read_names=J00121:27:H3GGKBBXX:5:2103:28270:35813,J00121:27:H3GGKBBXX:5:1210:19522:6519,J00121:27:H3GGKBBXX:5:2110:12824:40807,J00121:27:H3GGKBBXX:5:2220:13890:28200,J00121:27:H3GGKBBXX:5:1128:3802:23593,J00121:27:H3GGKBBXX:5:1221:5426:39910,J00121:27:H3GGKBBXX:5:1209:29305:33457,J00121:27:H3GGKBBXX:5:2115:20638:16893,J00121:27:H3GGKBBXX:5:2201:21420:28516,J00121:27:H3GGKBBXX:5:2106:17807:3266,J00121:27:H3GGKBBXX:5:2219:14661:18634,J00121:27:H3GGKBBXX:5:1204:3569:23048,J00121:27:H3GGKBBXX:5:2106:22221:46504,J00121:27:H3GGKBBXX:5:1112:14742:38679,J00121:27:H3GGKBBXX:5:2105:12773:2387,J00121:27:H3GGKBBXX:5:1125:12307:29888,J00121:27:H3GGKBBXX:5:2225:27499:30292,J00121:27:H3GGKBBXX:5:1222:25997:14291,J00121:27:H3GGKBBXX:5:1212:25510:34688,J00121:27:H3GGKBBXX:5:2205:25093:26336,J00121:27:H3GGKBBXX:5:1224:14631:46364,J00121:27:H3GGKBBXX:5:1113:16944:4163,J00121:27:H3GGKBBXX:5:2213:11891:38732,J00121:27:H3GGKBBXX:5:1107:2432:8172,J00121:27:H3GGKBBXX:5:1104:24921:31980,J00121:27:H3GGKBBXX:5:1208:29254:9561,J00121:27:H3GGKBBXX:5:1103:19157:39049,J00121:27:H3GGKBBXX:5:2222:26027:32420,J00121:27:H3GGKBBXX:5:2215:10307:36692,J00121:27:H3GGKBBXX:5:2210:7364:21922,J00121:27:H3GGKBBXX:5:1208:19898:47084,J00121:27:H3GGKBBXX:5:1218:15554:47753,J00121:27:H3GGKBBXX:5:1215:25428:10211,J00121:27:H3GGKBBXX:5:1110:24789:36605,J00121:27:H3GGKBBXX:5:2203:10429:22379,J00121:27:H3GGKBBXX:5:2120:25997:46961,J00121:27:H3GGKBBXX:5:1125:8207:18353,J00121:27:H3GGKBBXX:5:1128:26210:27848,J00121:27:H3GGKBBXX:5:2125:27123:23100;sequence=TACAGTATTGATTATCTTAATATTAAATATTTGCTAACATTAATTTTAGTAAAATTGCATATTTTATAATATCATTAATATTATTTACATTTTAAAAAATGCAATTCATAGACTG;start=491453;subtype=IES;support_ref=6;support_variant=39;type=IES;
scaffold51_26_with_IES	MILORD	internal_eliminated_sequence	491487	491567	.	.	.	ID=MILORD.26.491487.491567;Name=MILORD.26.491487.491567;bounded_by_ta=TRUE;common_boundary=RIGHT;end=491567;ies_id=IESPGM.PTET51.1.26.464138;ies_left_dist=-34;ies_min_dist=0;ies_right_dist=0;junction_seq=atattaaatatttgcTAgctatccctgaaatt;read_names=J00121:27:H3GGKBBXX:5:1111:11606:27408,J00121:27:H3GGKBBXX:5:1123:11008:21412,J00121:27:H3GGKBBXX:5:1219:2473:20656;sequence=TAACATTAATTTTAGTAAAATTGCATATTTTATAATATCATTAATATTATTTACATTTTAAAAAATGCAATTCATAGACTG;start=491487;subtype=PARTIAL_INTERNAL;support_ref=2;support_variant=3;type=ALTERNATIVE;
scaffold51_26_with_IES	MILORD	internal_eliminated_sequence	493421	493468	.	.	.	ID=MILORD.26.493421.493468;Name=MILORD.26.493421.493468;bounded_by_ta=TRUE;common_boundary=Both;end=493468;ies_id=IESPGM.PTET51.1.26.465991;ies_left_dist=0;ies_min_dist=0;ies_right_dist=0;junction_seq=acgattagtttttgaTAgtatttaaatagcaa;read_names=J00121:27:H3GGKBBXX:5:1206:27965:31523,J00121:27:H3GGKBBXX:5:1125:18964:34776,J00121:27:H3GGKBBXX:5:2113:28513:41088,J00121:27:H3GGKBBXX:5:1120:13667:11214,J00121:27:H3GGKBBXX:5:1123:15706:16928,J00121:27:H3GGKBBXX:5:2209:22364:38134,J00121:27:H3GGKBBXX:5:1118:20161:1683,J00121:27:H3GGKBBXX:5:1203:15676:42302,J00121:27:H3GGKBBXX:5:2110:11190:32279,J00121:27:H3GGKBBXX:5:1223:25855:38099,J00121:27:H3GGKBBXX:5:1214:13788:5763,J00121:27:H3GGKBBXX:5:1101:26717:24648,J00121:27:H3GGKBBXX:5:1109:25510:1771,J00121:27:H3GGKBBXX:5:2218:20283:46451,J00121:27:H3GGKBBXX:5:2216:28787:44447,J00121:27:H3GGKBBXX:5:2228:4361:17491,J00121:27:H3GGKBBXX:5:2212:27681:42812,J00121:27:H3GGKBBXX:5:2225:19816:17438,J00121:27:H3GGKBBXX:5:1209:6634:40069,J00121:27:H3GGKBBXX:5:2204:27417:32965,J00121:27:H3GGKBBXX:5:1127:20496:30855,J00121:27:H3GGKBBXX:5:1216:5578:41159,J00121:27:H3GGKBBXX:5:1217:16620:27725,J00121:27:H3GGKBBXX:5:1110:7902:15293,J00121:27:H3GGKBBXX:5:1123:8826:37079,J00121:27:H3GGKBBXX:5:2113:14702:30802,J00121:27:H3GGKBBXX:5:2218:4736:39840,J00121:27:H3GGKBBXX:5:2117:19908:8066,J00121:27:H3GGKBBXX:5:2111:16376:3213,J00121:27:H3GGKBBXX:5:1214:29812:4901,J00121:27:H3GGKBBXX:5:2201:20212:29307,J00121:27:H3GGKBBXX:5:1220:14275:40614,J00121:27:H3GGKBBXX:5:2110:4422:26353,J00121:27:H3GGKBBXX:5:2216:25936:37959,J00121:27:H3GGKBBXX:5:1228:23449:14449,J00121:27:H3GGKBBXX:5:2108:23165:19162,J00121:27:H3GGKBBXX:5:1113:9891:22678,J00121:27:H3GGKBBXX:5:1105:14275:10546,J00121:27:H3GGKBBXX:5:2116:9303:18318,J00121:27:H3GGKBBXX:5:1112:13230:19038,J00121:27:H3GGKBBXX:5:2207:20212:41757,J00121:27:H3GGKBBXX:5:1102:16965:21219,J00121:27:H3GGKBBXX:5:2118:17655:24103,J00121:27:H3GGKBBXX:5:1218:18893:22907,J00121:27:H3GGKBBXX:5:1122:16133:47981,J00121:27:H3GGKBBXX:5:2228:28513:2475,J00121:27:H3GGKBBXX:5:1107:12489:33053,J00121:27:H3GGKBBXX:5:1206:13880:44183;sequence=TACAGTTGATGGGAAATTAAAAAATCTTTAAATTATTATGAATGGGTG;start=493421;subtype=IES;support_ref=10;support_variant=48;type=IES;
scaffold51_26_with_IES	MILORD	internal_eliminated_sequence	501978	502035	.	.	.	ID=MILORD.26.501978.502035;Name=MILORD.26.501978.502035;bounded_by_ta=TRUE;common_boundary=Both;end=502035;ies_id=IESPGM.PTET51.1.26.474500;ies_left_dist=0;ies_min_dist=0;ies_right_dist=0;junction_seq=caaaaatacttatcaTAtctggtaatgccgtt;read_names=J00121:27:H3GGKBBXX:5:2108:19390:34108,J00121:27:H3GGKBBXX:5:2108:9658:6906,J00121:27:H3GGKBBXX:5:2118:12662:47208,J00121:27:H3GGKBBXX:5:2128:20283:44834,J00121:27:H3GGKBBXX:5:2203:9820:8031,J00121:27:H3GGKBBXX:5:2110:9546:37132,J00121:27:H3GGKBBXX:5:2123:22536:26652,J00121:27:H3GGKBBXX:5:1118:15138:18019,J00121:27:H3GGKBBXX:5:2120:25946:37589,J00121:27:H3GGKBBXX:5:2102:20101:10757,J00121:27:H3GGKBBXX:5:2215:14549:45097;sequence=TACACTCAAATGAATATATATAAATTTATCATTTAATGGCATAAAATTAAATCTATTG;start=501978;subtype=IES;support_ref=46;support_variant=11;type=IES;
scaffold51_26_with_IES	MILORD	internal_eliminated_sequence	503075	503150	.	.	.	ID=MILORD.26.503075.503150;Name=MILORD.26.503075.503150;bounded_by_ta=TRUE;common_boundary=Both;end=503150;ies_id=IESPGM.PTET51.1.26.475539;ies_left_dist=0;ies_min_dist=0;ies_right_dist=0;junction_seq=taacaaattacaattTAttgaagtagtcctag;read_names=J00121:27:H3GGKBBXX:5:1119:30147:45818,J00121:27:H3GGKBBXX:5:1223:24931:35022,J00121:27:H3GGKBBXX:5:1213:23967:34231,J00121:27:H3GGKBBXX:5:2208:21054:48878,J00121:27:H3GGKBBXX:5:2124:19390:28833,J00121:27:H3GGKBBXX:5:2215:15108:16735,J00121:27:H3GGKBBXX:5:1122:12855:17122,J00121:27:H3GGKBBXX:5:1217:25144:21254,J00121:27:H3GGKBBXX:5:1103:17239:34600,J00121:27:H3GGKBBXX:5:1117:8958:37660,J00121:27:H3GGKBBXX:5:1104:30685:13939,J00121:27:H3GGKBBXX:5:1210:5142:26758,J00121:27:H3GGKBBXX:5:1124:5629:45150,J00121:27:H3GGKBBXX:5:1210:25855:44042,J00121:27:H3GGKBBXX:5:1128:13748:16805,J00121:27:H3GGKBBXX:5:1201:7649:2404,J00121:27:H3GGKBBXX:5:2108:13261:43040,J00121:27:H3GGKBBXX:5:1220:6938:8910,J00121:27:H3GGKBBXX:5:2214:5274:14010,J00121:27:H3GGKBBXX:5:2222:26504:16260;sequence=TACTGATGATTATAACGTATATCTGGAATTTCAATTAAAATTTGTATTATTTATCTAAAATCATGCTGAATTTCCA;start=503075;subtype=IES;support_ref=43;support_variant=20;type=IES;
scaffold51_26_with_IES	MILORD	internal_eliminated_sequence	503850	503957	.	.	.	ID=MILORD.26.503850.503957;Name=MILORD.26.503850.503957;bounded_by_ta=TRUE;common_boundary=Both;end=503957;ies_id=IESPGM.PTET51.1.26.476238;ies_left_dist=0;ies_min_dist=0;ies_right_dist=0;junction_seq=aaaatcctcctacttTAacattattcaacacc;read_names=J00121:27:H3GGKBBXX:5:2224:25256:12691,J00121:27:H3GGKBBXX:5:1101:13545:12269,J00121:27:H3GGKBBXX:5:1126:8440:33176,J00121:27:H3GGKBBXX:5:1223:18994:45309,J00121:27:H3GGKBBXX:5:2117:26463:13447,J00121:27:H3GGKBBXX:5:2103:7628:39576,J00121:27:H3GGKBBXX:5:1204:25357:27602,J00121:27:H3GGKBBXX:5:2113:23267:39805,J00121:27:H3GGKBBXX:5:1228:21785:23909,J00121:27:H3GGKBBXX:5:1219:13951:26863,J00121:27:H3GGKBBXX:5:2101:24951:26687,J00121:27:H3GGKBBXX:5:1209:2950:44904,J00121:27:H3GGKBBXX:5:2107:7293:42478,J00121:27:H3GGKBBXX:5:1206:25114:20392,J00121:27:H3GGKBBXX:5:2221:30858:9350,J00121:27:H3GGKBBXX:5:2118:18497:33193,J00121:27:H3GGKBBXX:5:1123:10967:47964,J00121:27:H3GGKBBXX:5:1127:10927:13218,J00121:27:H3GGKBBXX:5:2217:21887:5939,J00121:27:H3GGKBBXX:5:2202:15666:35004,J00121:27:H3GGKBBXX:5:1219:12347:28762,J00121:27:H3GGKBBXX:5:1207:24566:43638,J00121:27:H3GGKBBXX:5:2115:8308:30239,J00121:27:H3GGKBBXX:5:2221:31609:15574,J00121:27:H3GGKBBXX:5:1124:6106:3424,J00121:27:H3GGKBBXX:5:1105:14996:7820,J00121:27:H3GGKBBXX:5:1201:15960:23522,J00121:27:H3GGKBBXX:5:2120:23805:42987,J00121:27:H3GGKBBXX:5:1212:19289:5974;sequence=TACAATTAAATTGAATGAATTTATAATATAATTTATCAATTACATTTAGTAACATATTTAGCTAATATAAAATCTAATTGAATCAAAATTAAAAGTGACTTTTGACTG;start=503850;subtype=IES;support_ref=100;support_variant=29;type=IES;
scaffold51_26_with_IES	MILORD	internal_eliminated_sequence	504187	504231	.	.	.	ID=MILORD.26.504187.504231;Name=MILORD.26.504187.504231;bounded_by_ta=TRUE;common_boundary=Both;end=504231;ies_id=IESPGM.PTET51.1.26.476467;ies_left_dist=0;ies_min_dist=0;ies_right_dist=0;junction_seq=caacatcgtattactTAaaatattctttaatt;read_names=J00121:27:H3GGKBBXX:5:1119:16823:16717,J00121:27:H3GGKBBXX:5:2218:21085:11653,J00121:27:H3GGKBBXX:5:1123:25134:27074,J00121:27:H3GGKBBXX:5:1102:13007:11372,J00121:27:H3GGKBBXX:5:2206:3975:6871,J00121:27:H3GGKBBXX:5:2123:3924:14273,J00121:27:H3GGKBBXX:5:1118:5761:17632,J00121:27:H3GGKBBXX:5:1120:10886:24050,J00121:27:H3GGKBBXX:5:2109:25692:4655,J00121:27:H3GGKBBXX:5:1213:10389:6800,J00121:27:H3GGKBBXX:5:1118:12469:11249,J00121:27:H3GGKBBXX:5:1218:12489:28024,J00121:27:H3GGKBBXX:5:1215:3549:16366,J00121:27:H3GGKBBXX:5:2106:16802:10176,J00121:27:H3GGKBBXX:5:2109:26778:7521,J00121:27:H3GGKBBXX:5:2125:20273:45977,J00121:27:H3GGKBBXX:5:2121:27925:23645,J00121:27:H3GGKBBXX:5:2224:7253:18318,J00121:27:H3GGKBBXX:5:2207:8379:27584,J00121:27:H3GGKBBXX:5:1205:24048:11864,J00121:27:H3GGKBBXX:5:1212:29072:40473,J00121:27:H3GGKBBXX:5:1125:6461:17438,J00121:27:H3GGKBBXX:5:2214:23043:24472,J00121:27:H3GGKBBXX:5:1109:19096:9086,J00121:27:H3GGKBBXX:5:2111:12966:37959,J00121:27:H3GGKBBXX:5:1219:21653:46610,J00121:27:H3GGKBBXX:5:1228:22861:47647,J00121:27:H3GGKBBXX:5:1226:26829:21852,J00121:27:H3GGKBBXX:5:2118:21379:39418,J00121:27:H3GGKBBXX:5:2205:20425:12972,J00121:27:H3GGKBBXX:5:1212:7892:2580,J00121:27:H3GGKBBXX:5:1223:30279:22309,J00121:27:H3GGKBBXX:5:2224:28544:44869,J00121:27:H3GGKBBXX:5:1108:10389:20515,J00121:27:H3GGKBBXX:5:1108:13494:30327,J00121:27:H3GGKBBXX:5:2221:14377:31716,J00121:27:H3GGKBBXX:5:2205:21887:19970,J00121:27:H3GGKBBXX:5:1204:3792:16366,J00121:27:H3GGKBBXX:5:1125:11444:4831,J00121:27:H3GGKBBXX:5:1109:25915:16120,J00121:27:H3GGKBBXX:5:2221:15006:33404,J00121:27:H3GGKBBXX:5:1109:26382:23927,J00121:27:H3GGKBBXX:5:2110:12601:21043,J00121:27:H3GGKBBXX:5:2214:15686:41299,J00121:27:H3GGKBBXX:5:2203:15311:8506,J00121:27:H3GGKBBXX:5:1228:22688:41264,J00121:27:H3GGKBBXX:5:2103:14316:16981,J00121:27:H3GGKBBXX:5:1109:5213:39365;sequence=TATACTTCATATTATTAGAATCAATTCTTGTAATGTATTTAAGTG;start=504187;subtype=IES;support_ref=69;support_variant=48;type=IES;
scaffold51_26_with_IES	MILORD	internal_eliminated_sequence	506072	506407	.	.	.	ID=MILORD.26.506072.506407;Name=MILORD.26.506072.506407;bounded_by_ta=TRUE;common_boundary=Both;end=506407;ies_id=IESPGM.PTET51.1.26.478307;ies_left_dist=0;ies_min_dist=0;ies_right_dist=0;junction_seq=tatgatttattattaTAttagaataatagtga;read_names=J00121:27:H3GGKBBXX:5:1202:17777:43163,J00121:27:H3GGKBBXX:5:1102:27001:28833,J00121:27:H3GGKBBXX:5:2111:18233:33580,J00121:27:H3GGKBBXX:5:2122:15524:37888,J00121:27:H3GGKBBXX:5:1218:10927:42337,J00121:27:H3GGKBBXX:5:1206:30675:14308,J00121:27:H3GGKBBXX:5:2216:18710:36728,J00121:27:H3GGKBBXX:5:1115:9354:35954,J00121:27:H3GGKBBXX:5:1225:28260:40825,J00121:27:H3GGKBBXX:5:2120:28818:34125,J00121:27:H3GGKBBXX:5:2209:21399:22854,J00121:27:H3GGKBBXX:5:1123:22374:4462,J00121:27:H3GGKBBXX:5:2113:7578:24718,J00121:27:H3GGKBBXX:5:2226:20547:20568,J00121:27:H3GGKBBXX:5:2116:14438:41458,J00121:27:H3GGKBBXX:5:2113:5883:2123,J00121:27:H3GGKBBXX:5:1120:20303:4004,J00121:27:H3GGKBBXX:5:1224:11079:29167;sequence=TATAATTGTTTCACAAAAGATGTTATAAGAAAGGATTAATTAAATTCATAATTTTATCATAAAATAGTATAATTCTTTTGTAAATGGAGATGTTGATAAATTTAATTATTATTATATTAAACAACTGAGTAGGTAGGTAGGTAAAAAAAATTCAACCCTTATTGTTAAAAATCAAAGTGGCTAATTAAAAAATACTTTATGATTATATAAATAATAGAATGGGTTGCAGAGCTCAATAAAAATCTAGAATAAAATATTAATGTTATTTTCATTATAAATATCAAAATTGTTATATTCTTTATATTCCTTCAATGGAATAACTTTTTGTAAGTACTT;start=506072;subtype=IES;support_ref=98;support_variant=18;type=IES;
scaffold51_26_with_IES	MILORD	internal_eliminated_sequence	506957	507011	.	.	.	ID=MILORD.26.506957.507011;Name=MILORD.26.506957.507011;bounded_by_ta=TRUE;common_boundary=Both;end=507011;ies_id=IESPGM.PTET51.1.26.478856;ies_left_dist=0;ies_min_dist=0;ies_right_dist=0;junction_seq=tacaaagaaaacaaaTAcccatatttgtatag;read_names=J00121:27:H3GGKBBXX:5:1209:23906:35884,J00121:27:H3GGKBBXX:5:1224:7496:35163,J00121:27:H3GGKBBXX:5:1203:9617:6343,J00121:27:H3GGKBBXX:5:1224:7476:46733,J00121:27:H3GGKBBXX:5:1208:24708:22819,J00121:27:H3GGKBBXX:5:1211:21389:46328,J00121:27:H3GGKBBXX:5:2220:21197:7029,J00121:27:H3GGKBBXX:5:1223:29061:14643,J00121:27:H3GGKBBXX:5:1113:9171:26283,J00121:27:H3GGKBBXX:5:2117:6431:14080,J00121:27:H3GGKBBXX:5:2115:24962:29624,J00121:27:H3GGKBBXX:5:1112:16944:17808,J00121:27:H3GGKBBXX:5:2126:10429:6027,J00121:27:H3GGKBBXX:5:1121:9810:34565,J00121:27:H3GGKBBXX:5:1219:24556:27795,J00121:27:H3GGKBBXX:5:1223:6857:29976,J00121:27:H3GGKBBXX:5:2220:25388:30327,J00121:27:H3GGKBBXX:5:2227:13859:10352,J00121:27:H3GGKBBXX:5:2124:16224:6325,J00121:27:H3GGKBBXX:5:1214:26606:45484,J00121:27:H3GGKBBXX:5:2227:11434:4321,J00121:27:H3GGKBBXX:5:2119:12794:34811,J00121:27:H3GGKBBXX:5:2202:3711:4198,J00121:27:H3GGKBBXX:5:2209:28006:44992,J00121:27:H3GGKBBXX:5:1107:15199:22731,J00121:27:H3GGKBBXX:5:2214:18832:40455,J00121:27:H3GGKBBXX:5:1115:9749:38644,J00121:27:H3GGKBBXX:5:1118:5132:34160,J00121:27:H3GGKBBXX:5:1216:17939:16155,J00121:27:H3GGKBBXX:5:2220:30543:22942;sequence=TACAATTGTGATAATATTTTTAGTTTATTTTCCTATTAGACAGTATCTTAGACTG;start=506957;subtype=IES;support_ref=58;support_variant=30;type=IES;
scaffold51_26_with_IES	MILORD	internal_eliminated_sequence	508213	508290	.	.	.	ID=MILORD.26.508213.508290;Name=MILORD.26.508213.508290;bounded_by_ta=TRUE;common_boundary=Both;end=508290;ies_id=IESPGM.PTET51.1.26.480057;ies_left_dist=0;ies_min_dist=0;ies_right_dist=0;junction_seq=cccttggattctattTAcaagtaattagtggt;read_names=J00121:27:H3GGKBBXX:5:1111:14154:3934,J00121:27:H3GGKBBXX:5:2122:17279:39031,J00121:27:H3GGKBBXX:5:1214:7212:44130,J00121:27:H3GGKBBXX:5:2212:8085:11179,J00121:27:H3GGKBBXX:5:2108:26808:38416,J00121:27:H3GGKBBXX:5:2124:4361:13095,J00121:27:H3GGKBBXX:5:2227:25621:42020,J00121:27:H3GGKBBXX:5:2223:20131:44289,J00121:27:H3GGKBBXX:5:1203:21034:41176,J00121:27:H3GGKBBXX:5:1121:14854:43691,J00121:27:H3GGKBBXX:5:1212:17178:39312,J00121:27:H3GGKBBXX:5:1125:10592:35567,J00121:27:H3GGKBBXX:5:2106:26880:20181,J00121:27:H3GGKBBXX:5:2113:14225:37818,J00121:27:H3GGKBBXX:5:1108:5386:24964,J00121:27:H3GGKBBXX:5:1109:7354:16172,J00121:27:H3GGKBBXX:5:1216:19481:32648,J00121:27:H3GGKBBXX:5:2205:30127:10335;sequence=TACAGTCATTAAACATATTAACAAATTTATTATTATTATCAAAATAGATTAATCTTATACTTTTTATCTGATCTGTTG;start=508213;subtype=IES;support_ref=24;support_variant=18;type=IES;
scaffold51_26_with_IES	MILORD	internal_eliminated_sequence	508464	508491	.	.	.	ID=MILORD.26.508464.508491;Name=MILORD.26.508464.508491;bounded_by_ta=TRUE;common_boundary=Both;end=508491;ies_id=IESPGM.PTET51.1.26.480230;ies_left_dist=0;ies_min_dist=0;ies_right_dist=0;junction_seq=ttgggaaaatgttttTAatatatttaactctt;read_names=J00121:27:H3GGKBBXX:5:2115:17360:20850,J00121:27:H3GGKBBXX:5:2220:15645:15733,J00121:27:H3GGKBBXX:5:1201:24068:41897,J00121:27:H3GGKBBXX:5:2107:10815:42601,J00121:27:H3GGKBBXX:5:2124:24119:5868,J00121:27:H3GGKBBXX:5:2118:16021:15504,J00121:27:H3GGKBBXX:5:1119:5020:37695,J00121:27:H3GGKBBXX:5:2116:15737:27918,J00121:27:H3GGKBBXX:5:1118:8745:6835,J00121:27:H3GGKBBXX:5:2101:9465:9807,J00121:27:H3GGKBBXX:5:1113:30787:38064,J00121:27:H3GGKBBXX:5:1217:27651:38328,J00121:27:H3GGKBBXX:5:1213:21115:43638,J00121:27:H3GGKBBXX:5:2219:17401:7134,J00121:27:H3GGKBBXX:5:2208:13869:12620,J00121:27:H3GGKBBXX:5:1227:31700:12673,J00121:27:H3GGKBBXX:5:1126:10460:6994;sequence=TACAGAGCAATATTTTAATCTTTATCTA;start=508464;subtype=IES;support_ref=24;support_variant=17;type=IES;
scaffold51_26_with_IES	MILORD	internal_eliminated_sequence	513826	513881	.	.	.	ID=MILORD.26.513826.513881;Name=MILORD.26.513826.513881;bounded_by_ta=TRUE;common_boundary=Both;end=513881;ies_id=IESPGM.PTET51.1.26.485564;ies_left_dist=0;ies_min_dist=0;ies_right_dist=0;junction_seq=cctgattcaactttaTAacaacaacccaaagg;read_names=J00121:27:H3GGKBBXX:5:1218:5386:16840,J00121:27:H3GGKBBXX:5:2219:11028:43146,J00121:27:H3GGKBBXX:5:1204:6471:34829,J00121:27:H3GGKBBXX:5:1121:16336:1982,J00121:27:H3GGKBBXX:5:2220:19847:31875,J00121:27:H3GGKBBXX:5:1210:10429:9965,J00121:27:H3GGKBBXX:5:2215:11677:26793,J00121:27:H3GGKBBXX:5:2109:12418:5780,J00121:27:H3GGKBBXX:5:2226:28513:13377,J00121:27:H3GGKBBXX:5:2211:5010:28006,J00121:27:H3GGKBBXX:5:2103:10744:21623,J00121:27:H3GGKBBXX:5:1119:9201:18458,J00121:27:H3GGKBBXX:5:1113:12002:18564,J00121:27:H3GGKBBXX:5:1227:18507:15276,J00121:27:H3GGKBBXX:5:1227:4827:47981,J00121:27:H3GGKBBXX:5:2108:23409:36042,J00121:27:H3GGKBBXX:5:1108:4919:19654,J00121:27:H3GGKBBXX:5:2124:28970:33545,J00121:27:H3GGKBBXX:5:2201:16934:30063,J00121:27:H3GGKBBXX:5:1123:26514:48175,J00121:27:H3GGKBBXX:5:1128:15859:9948,J00121:27:H3GGKBBXX:5:1221:3204:37677,J00121:27:H3GGKBBXX:5:1126:18213:18951,J00121:27:H3GGKBBXX:5:1218:26311:13113,J00121:27:H3GGKBBXX:5:2221:12814:42724,J00121:27:H3GGKBBXX:5:1106:27935:23030,J00121:27:H3GGKBBXX:5:2104:30421:35075,J00121:27:H3GGKBBXX:5:2119:26900:26969,J00121:27:H3GGKBBXX:5:1105:12439:25720,J00121:27:H3GGKBBXX:5:1122:25855:7750,J00121:27:H3GGKBBXX:5:1111:2717:34829,J00121:27:H3GGKBBXX:5:1207:18020:5464,J00121:27:H3GGKBBXX:5:2220:10866:29782,J00121:27:H3GGKBBXX:5:1211:20577:48790,J00121:27:H3GGKBBXX:5:2109:4432:38187,J00121:27:H3GGKBBXX:5:1117:22140:10915,J00121:27:H3GGKBBXX:5:2209:8816:45572,J00121:27:H3GGKBBXX:5:1121:25256:29255,J00121:27:H3GGKBBXX:5:2124:20953:19970;sequence=TATTGTAGAGGCGATTAACAATCAAATTTAGAATACTTGTTATGAGAAATGCACAA;start=513826;subtype=IES;support_ref=44;support_variant=39;type=IES;
scaffold51_26_with_IES	MILORD	internal_eliminated_sequence	514423	514518	.	.	.	ID=MILORD.26.514423.514518;Name=MILORD.26.514423.514518;bounded_by_ta=TRUE;common_boundary=Both;end=514518;ies_id=IESPGM.PTET51.1.26.486105;ies_left_dist=0;ies_min_dist=0;ies_right_dist=0;junction_seq=tataaatagcaacgaTAatataaaaggtttga;read_names=J00121:27:H3GGKBBXX:5:2218:19908:2791,J00121:27:H3GGKBBXX:5:1221:29731:45238,J00121:27:H3GGKBBXX:5:2206:18020:47348,J00121:27:H3GGKBBXX:5:2213:13859:10844,J00121:27:H3GGKBBXX:5:2120:23460:36481,J00121:27:H3GGKBBXX:5:1107:13119:33615,J00121:27:H3GGKBBXX:5:1102:24292:19460,J00121:27:H3GGKBBXX:5:1223:14143:48192,J00121:27:H3GGKBBXX:5:1202:25804:10757,J00121:27:H3GGKBBXX:5:2222:3407:45660,J00121:27:H3GGKBBXX:5:2110:7182:9156,J00121:27:H3GGKBBXX:5:2110:7486:40737,J00121:27:H3GGKBBXX:5:2213:26494:2738,J00121:27:H3GGKBBXX:5:1206:12520:6589;sequence=TATCGATATTCCTAAATTATTTTATATTTTTCTAATCTAATTTGAAATTATATATTTACAAATATCCAACATATTAAAAGTTATACTTTCCAATAG;start=514423;subtype=IES;support_ref=82;support_variant=14;type=IES;
scaffold51_26_with_IES	MILORD	internal_eliminated_sequence	514787	514817	.	.	.	ID=MILORD.26.514787.514817;Name=MILORD.26.514787.514817;bounded_by_ta=TRUE;common_boundary=RIGHT;end=514817;ies_id=IESPGM.PTET51.1.26.486375;ies_left_dist=2;ies_min_dist=0;ies_right_dist=0;junction_seq=tttggtcaattttaaTActtgaaaaatagttc;read_names=J00121:27:H3GGKBBXX:5:1205:24962:18124;sequence=TATATAGGAAAATAGAAGGTTATTGTAATGG;start=514787;subtype=PARTIAL_EXTERNAL;support_ref=26;support_variant=1;type=ALTERNATIVE;
scaffold51_26_with_IES	MILORD	internal_eliminated_sequence	514789	514817	.	.	.	ID=MILORD.26.514789.514817;Name=MILORD.26.514789.514817;bounded_by_ta=TRUE;common_boundary=Both;end=514817;ies_id=IESPGM.PTET51.1.26.486375;ies_left_dist=0;ies_min_dist=0;ies_right_dist=0;junction_seq=tggtcaattttaataTActtgaaaaatagttc;read_names=J00121:27:H3GGKBBXX:5:1121:16447:24788,J00121:27:H3GGKBBXX:5:1127:14143:17561,J00121:27:H3GGKBBXX:5:1211:15047:10194,J00121:27:H3GGKBBXX:5:2120:29041:2475,J00121:27:H3GGKBBXX:5:1124:3599:14695,J00121:27:H3GGKBBXX:5:1106:10074:4954,J00121:27:H3GGKBBXX:5:1120:11880:9877,J00121:27:H3GGKBBXX:5:2111:16894:10018,J00121:27:H3GGKBBXX:5:2106:4756:17579,J00121:27:H3GGKBBXX:5:1224:25530:22977,J00121:27:H3GGKBBXX:5:1202:12733:40262,J00121:27:H3GGKBBXX:5:1124:2849:21201,J00121:27:H3GGKBBXX:5:2114:27336:39154,J00121:27:H3GGKBBXX:5:1124:16295:32191,J00121:27:H3GGKBBXX:5:1211:17350:40772,J00121:27:H3GGKBBXX:5:2221:29934:14994,J00121:27:H3GGKBBXX:5:2228:12926:20762,J00121:27:H3GGKBBXX:5:1225:24515:7468;sequence=TATAGGAAAATAGAAGGTTATTGTAATGG;start=514789;subtype=IES;support_ref=72;support_variant=18;type=IES;
scaffold51_26_with_IES	MILORD	internal_eliminated_sequence	515966	516021	.	.	.	ID=MILORD.26.515966.516021;Name=MILORD.26.515966.516021;bounded_by_ta=TRUE;common_boundary=Both;end=516021;ies_id=IESPGM.PTET51.1.26.487523;ies_left_dist=0;ies_min_dist=0;ies_right_dist=0;junction_seq=aaattgcaaggctgtTAcaaaaggagcaaaga;read_names=J00121:27:H3GGKBBXX:5:1124:9039:28129,J00121:27:H3GGKBBXX:5:2117:4411:23909,J00121:27:H3GGKBBXX:5:2223:24424:23276,J00121:27:H3GGKBBXX:5:2115:24637:17210,J00121:27:H3GGKBBXX:5:2217:8684:45027,J00121:27:H3GGKBBXX:5:1107:11738:19619,J00121:27:H3GGKBBXX:5:1223:23916:8787,J00121:27:H3GGKBBXX:5:2223:19522:2686,J00121:27:H3GGKBBXX:5:1116:20405:10897,J00121:27:H3GGKBBXX:5:1225:29873:28745,J00121:27:H3GGKBBXX:5:2204:28148:48685,J00121:27:H3GGKBBXX:5:2213:22952:33527,J00121:27:H3GGKBBXX:5:1112:18751:26529,J00121:27:H3GGKBBXX:5:1217:30168:22256,J00121:27:H3GGKBBXX:5:1213:12043:43990,J00121:27:H3GGKBBXX:5:2215:23541:14150,J00121:27:H3GGKBBXX:5:1220:22242:19390,J00121:27:H3GGKBBXX:5:1102:13129:13025,J00121:27:H3GGKBBXX:5:1114:22617:35057,J00121:27:H3GGKBBXX:5:2221:5923:46750;sequence=TATAGTAGATTCGAATTCAATGAGTAATTTTGCAATTCGCAATGGTAATTTGACAA;start=515966;subtype=IES;support_ref=56;support_variant=20;type=IES;
scaffold51_26_with_IES	MILORD	internal_eliminated_sequence	516443	516520	.	.	.	ID=MILORD.26.516443.516520;Name=MILORD.26.516443.516520;bounded_by_ta=TRUE;common_boundary=Both;end=516520;ies_id=IESPGM.PTET51.1.26.487944;ies_left_dist=0;ies_min_dist=0;ies_right_dist=0;junction_seq=aatcaagtctgtgatTAtcatcctgaacaaag;read_names=J00121:27:H3GGKBBXX:5:2125:3153:41985,J00121:27:H3GGKBBXX:5:2226:2686:38644,J00121:27:H3GGKBBXX:5:2104:26666:6660,J00121:27:H3GGKBBXX:5:2220:7902:37484,J00121:27:H3GGKBBXX:5:2109:28899:13869,J00121:27:H3GGKBBXX:5:1117:9272:39787,J00121:27:H3GGKBBXX:5:1223:9171:4620,J00121:27:H3GGKBBXX:5:2111:27346:43814,J00121:27:H3GGKBBXX:5:1202:12926:23223,J00121:27:H3GGKBBXX:5:2119:4107:18071,J00121:27:H3GGKBBXX:5:1221:16295:3565,J00121:27:H3GGKBBXX:5:1201:26758:13113,J00121:27:H3GGKBBXX:5:2213:6715:8523,J00121:27:H3GGKBBXX:5:1108:15595:4040,J00121:27:H3GGKBBXX:5:1112:6299:22573,J00121:27:H3GGKBBXX:5:2121:30401:7468,J00121:27:H3GGKBBXX:5:2206:5315:12708,J00121:27:H3GGKBBXX:5:2113:20172:38662,J00121:27:H3GGKBBXX:5:1115:19969:39471,J00121:27:H3GGKBBXX:5:1115:16630:37906,J00121:27:H3GGKBBXX:5:1210:6380:28200;sequence=TACAGATGTTGTGATAATTATATTTAAAATTAAATCATAGATTACAGATAAATGAGAGAGATTTAATATCCCTAACTA;start=516443;subtype=IES;support_ref=78;support_variant=21;type=IES;
scaffold51_26_with_IES	MILORD	internal_eliminated_sequence	519194	519360	.	.	.	ID=MILORD.26.519194.519360;Name=MILORD.26.519194.519360;bounded_by_ta=TRUE;common_boundary=RIGHT;end=519360;ies_id=IESPGM.PTET51.1.26.490665;ies_left_dist=48;ies_min_dist=0;ies_right_dist=0;junction_seq=tatttatatttctaaTAttaatctattataat;read_names=J00121:27:H3GGKBBXX:5:1218:18223:5218;sequence=TATTGTTAATAAGTTGTCTTTTTTAAAGATATTTATTAAAATATTTATTACAATTAGATTTAAATTATTTATAGATTATATTTAATGAATTTAAATTCAAGTATATATATAATTTAAATGTTAATATAAATATAGTTTAAAATCCAACAAATCTTATGATTATCCTG;start=519194;subtype=PARTIAL_EXTERNAL;support_ref=62;support_variant=1;type=ALTERNATIVE;
scaffold51_26_with_IES	MILORD	internal_eliminated_sequence	519242	519296	.	.	.	ID=MILORD.26.519242.519296;Name=MILORD.26.519242.519296;bounded_by_ta=TRUE;common_boundary=LEFT;end=519296;ies_id=IESPGM.PTET51.1.26.490665;ies_left_dist=0;ies_min_dist=0;ies_right_dist=64;junction_seq=tattaaaatatttatTAtatataatttaaatg;read_names=J00121:27:H3GGKBBXX:5:2213:30279:3705,J00121:27:H3GGKBBXX:5:2213:30320:3811,J00121:27:H3GGKBBXX:5:1121:15788:26916;sequence=TACAATTAGATTTAAATTATTTATAGATTATATTTAATGAATTTAAATTCAAGTA;start=519242;subtype=PARTIAL_INTERNAL;support_ref=68;support_variant=3;type=ALTERNATIVE;
scaffold51_26_with_IES	MILORD	internal_eliminated_sequence	519242	519360	.	.	.	ID=MILORD.26.519242.519360;Name=MILORD.26.519242.519360;bounded_by_ta=TRUE;common_boundary=Both;end=519360;ies_id=IESPGM.PTET51.1.26.490665;ies_left_dist=0;ies_min_dist=0;ies_right_dist=0;junction_seq=tattaaaatatttatTAttaatctattataat;read_names=J00121:27:H3GGKBBXX:5:2214:5903:40491,J00121:27:H3GGKBBXX:5:1220:9323:46698,J00121:27:H3GGKBBXX:5:1115:22384:1701,J00121:27:H3GGKBBXX:5:1228:28808:47190,J00121:27:H3GGKBBXX:5:1103:24485:47788,J00121:27:H3GGKBBXX:5:1209:11109:34213,J00121:27:H3GGKBBXX:5:2227:14275:21588,J00121:27:H3GGKBBXX:5:2219:3133:40895,J00121:27:H3GGKBBXX:5:1226:6015:12480,J00121:27:H3GGKBBXX:5:2213:6279:8893,J00121:27:H3GGKBBXX:5:2127:15199:30960,J00121:27:H3GGKBBXX:5:1213:30513:12515,J00121:27:H3GGKBBXX:5:2207:25296:29501,J00121:27:H3GGKBBXX:5:2219:17076:23593,J00121:27:H3GGKBBXX:5:2222:18619:3864,J00121:27:H3GGKBBXX:5:1212:29701:47155,J00121:27:H3GGKBBXX:5:1127:23612:9948,J00121:27:H3GGKBBXX:5:2202:4756:16911,J00121:27:H3GGKBBXX:5:1209:4462:26670,J00121:27:H3GGKBBXX:5:2213:22221:41651,J00121:27:H3GGKBBXX:5:2118:30533:15610,J00121:27:H3GGKBBXX:5:1128:3873:33492,J00121:27:H3GGKBBXX:5:2110:4929:37501,J00121:27:H3GGKBBXX:5:2115:13159:36499,J00121:27:H3GGKBBXX:5:1223:5304:47190,J00121:27:H3GGKBBXX:5:2213:17432:37537,J00121:27:H3GGKBBXX:5:1212:29731:47172,J00121:27:H3GGKBBXX:5:1108:29599:17896,J00121:27:H3GGKBBXX:5:1202:30381:27865,J00121:27:H3GGKBBXX:5:1109:21805:39488,J00121:27:H3GGKBBXX:5:2107:24302:19126,J00121:27:H3GGKBBXX:5:1226:23977:48386,J00121:27:H3GGKBBXX:5:1224:12489:18423,J00121:27:H3GGKBBXX:5:2112:13798:34793,J00121:27:H3GGKBBXX:5:1203:20994:15047,J00121:27:H3GGKBBXX:5:1123:32055:5868,J00121:27:H3GGKBBXX:5:1115:20669:3266,J00121:27:H3GGKBBXX:5:1202:27052:33703,J00121:27:H3GGKBBXX:5:1109:4543:23786,J00121:27:H3GGKBBXX:5:1115:13951:8611,J00121:27:H3GGKBBXX:5:1226:19390:1543,J00121:27:H3GGKBBXX:5:2224:12743:26916,J00121:27:H3GGKBBXX:5:1218:8460:19003,J00121:27:H3GGKBBXX:5:1101:21613:32824,J00121:27:H3GGKBBXX:5:2223:9100:20920,J00121:27:H3GGKBBXX:5:2214:17878:45906,J00121:27:H3GGKBBXX:5:2203:29021:3846,J00121:27:H3GGKBBXX:5:1125:14651:30925,J00121:27:H3GGKBBXX:5:2222:24789:15715,J00121:27:H3GGKBBXX:5:1105:23358:18546,J00121:27:H3GGKBBXX:5:2211:26727:34160,J00121:27:H3GGKBBXX:5:1118:4888:12286,J00121:27:H3GGKBBXX:5:1124:24545:35725,J00121:27:H3GGKBBXX:5:1212:6837:22344,J00121:27:H3GGKBBXX:5:2118:6583:45115,J00121:27:H3GGKBBXX:5:1110:9059:42618,J00121:27:H3GGKBBXX:5:2209:4117:30292,J00121:27:H3GGKBBXX:5:2220:8765:33457,J00121:27:H3GGKBBXX:5:2213:5629:44799,J00121:27:H3GGKBBXX:5:2111:11647:27619,J00121:27:H3GGKBBXX:5:2222:27387:16243;sequence=TACAATTAGATTTAAATTATTTATAGATTATATTTAATGAATTTAAATTCAAGTATATATATAATTTAAATGTTAATATAAATATAGTTTAAAATCCAACAAATCTTATGATTATCCTG;start=519242;subtype=IES;support_ref=68;support_variant=61;type=IES;
scaffold51_26_with_IES	MILORD	internal_eliminated_sequence	519324	519360	.	.	.	ID=MILORD.26.519324.519360;Name=MILORD.26.519324.519360;bounded_by_ta=TRUE;common_boundary=RIGHT;end=519360;ies_id=IESPGM.PTET51.1.26.490665;ies_left_dist=-82;ies_min_dist=0;ies_right_dist=0;junction_seq=aaatgttaatataaaTAttaatctattataat;read_names=J00121:27:H3GGKBBXX:5:1209:20192:45906;sequence=TATAGTTTAAAATCCAACAAATCTTATGATTATCCTG;start=519324;subtype=PARTIAL_INTERNAL;support_ref=46;support_variant=1;type=ALTERNATIVE;
scaffold51_26_with_IES	MILORD	internal_eliminated_sequence	521667	521693	.	.	.	ID=MILORD.26.521667.521693;Name=MILORD.26.521667.521693;bounded_by_ta=TRUE;common_boundary=None;end=521693;ies_id=IESPGM.PTET51.1.26.493987;ies_left_dist=1016;ies_min_dist=1016;ies_right_dist=1044;junction_seq=gaacaaatcaaatatTAttatgtaattcaaat;read_names=J00121:27:H3GGKBBXX:5:1228:5030:29659;sequence=TATAATTTAATTATGGTATAATAACTC;start=521667;subtype=MAC;support_ref=115;support_variant=1;type=CRYPTIC;
scaffold51_26_with_IES	MILORD	internal_eliminated_sequence	522683	522737	.	.	.	ID=MILORD.26.522683.522737;Name=MILORD.26.522683.522737;bounded_by_ta=TRUE;common_boundary=Both;end=522737;ies_id=IESPGM.PTET51.1.26.493987;ies_left_dist=0;ies_min_dist=0;ies_right_dist=0;junction_seq=ctgaaaaagatttgtTAttggaatcagcactt;read_names=J00121:27:H3GGKBBXX:5:1110:16681:44359,J00121:27:H3GGKBBXX:5:1102:19400:15733,J00121:27:H3GGKBBXX:5:1201:31142:43427,J00121:27:H3GGKBBXX:5:2223:14458:5903,J00121:27:H3GGKBBXX:5:1126:16538:44605,J00121:27:H3GGKBBXX:5:2116:26737:1156,J00121:27:H3GGKBBXX:5:2221:11779:9455,J00121:27:H3GGKBBXX:5:1128:19735:29536,J00121:27:H3GGKBBXX:5:1220:10784:43603,J00121:27:H3GGKBBXX:5:2126:20101:1121,J00121:27:H3GGKBBXX:5:1204:18588:43796,J00121:27:H3GGKBBXX:5:1123:5589:22924,J00121:27:H3GGKBBXX:5:1222:16772:42970,J00121:27:H3GGKBBXX:5:2222:23571:45502,J00121:27:H3GGKBBXX:5:2110:23865:16260,J00121:27:H3GGKBBXX:5:1108:14215:4708,J00121:27:H3GGKBBXX:5:2115:18477:25386,J00121:27:H3GGKBBXX:5:1127:20212:18230,J00121:27:H3GGKBBXX:5:2208:27001:37660,J00121:27:H3GGKBBXX:5:2208:5081:29360,J00121:27:H3GGKBBXX:5:1225:24424:26090,J00121:27:H3GGKBBXX:5:2118:29995:4936,J00121:27:H3GGKBBXX:5:1120:11495:31611,J00121:27:H3GGKBBXX:5:2221:10084:2439,J00121:27:H3GGKBBXX:5:2216:11079:33070,J00121:27:H3GGKBBXX:5:2108:17026:45836,J00121:27:H3GGKBBXX:5:2115:31304:13113,J00121:27:H3GGKBBXX:5:1119:14702:18986,J00121:27:H3GGKBBXX:5:1106:13088:47067,J00121:27:H3GGKBBXX:5:2221:4624:25228,J00121:27:H3GGKBBXX:5:1226:5690:21588,J00121:27:H3GGKBBXX:5:2118:31497:26177,J00121:27:H3GGKBBXX:5:1201:5000:35233,J00121:27:H3GGKBBXX:5:1222:5233:39295,J00121:27:H3GGKBBXX:5:1227:23896:40473,J00121:27:H3GGKBBXX:5:2214:29112:47893,J00121:27:H3GGKBBXX:5:2206:17827:42407,J00121:27:H3GGKBBXX:5:2124:30127:33158,J00121:27:H3GGKBBXX:5:1204:18751:45906,J00121:27:H3GGKBBXX:5:1228:25195:5235,J00121:27:H3GGKBBXX:5:1107:19766:27092,J00121:27:H3GGKBBXX:5:1215:19887:6202,J00121:27:H3GGKBBXX:5:1121:29295:2703,J00121:27:H3GGKBBXX:5:1106:25966:11987,J00121:27:H3GGKBBXX:5:2107:23064:38785,J00121:27:H3GGKBBXX:5:1120:23744:38697,J00121:27:H3GGKBBXX:5:2109:30756:4497,J00121:27:H3GGKBBXX:5:2210:14783:27531,J00121:27:H3GGKBBXX:5:2104:8308:22116,J00121:27:H3GGKBBXX:5:2222:29021:47911,J00121:27:H3GGKBBXX:5:1218:16031:10458,J00121:27:H3GGKBBXX:5:2102:5426:24331,J00121:27:H3GGKBBXX:5:2121:29924:9772,J00121:27:H3GGKBBXX:5:1110:13798:26635,J00121:27:H3GGKBBXX:5:1205:21552:44992,J00121:27:H3GGKBBXX:5:2204:9343:32138,J00121:27:H3GGKBBXX:5:2218:22404:4514,J00121:27:H3GGKBBXX:5:1223:6786:43638,J00121:27:H3GGKBBXX:5:2208:32187:29202,J00121:27:H3GGKBBXX:5:2222:16589:3723,J00121:27:H3GGKBBXX:5:1110:13839:3987,J00121:27:H3GGKBBXX:5:1218:26159:18265,J00121:27:H3GGKBBXX:5:1116:8389:44060,J00121:27:H3GGKBBXX:5:1204:26514:2492,J00121:27:H3GGKBBXX:5:2115:16620:25826;sequence=TACAGTCAAAAAAATATTAAACAAAAAAATCAATAGAATTAACAAACTTAAAGTG;start=522683;subtype=IES;support_ref=0;support_variant=65;type=IES;
scaffold51_26_with_IES	MILORD	internal_eliminated_sequence	526682	526772	.	.	.	ID=MILORD.26.526682.526772;Name=MILORD.26.526682.526772;bounded_by_ta=TRUE;common_boundary=LEFT;end=526772;ies_id=IESPGM.PTET51.1.26.497931;ies_left_dist=0;ies_min_dist=0;ies_right_dist=34;junction_seq=attttcattatgagaTAaatacaacaagaact;read_names=J00121:27:H3GGKBBXX:5:2110:28148:47313;sequence=TACAGTTTATAGATATTCAGTTTATTGTTTATTTTCAAAATATGTTAGTTATAATAAATTAAGGCATAATATTATTTATAAAAATGGATAG;start=526682;subtype=PARTIAL_INTERNAL;support_ref=18;support_variant=1;type=ALTERNATIVE;
scaffold51_26_with_IES	MILORD	internal_eliminated_sequence	526682	526806	.	.	.	ID=MILORD.26.526682.526806;Name=MILORD.26.526682.526806;bounded_by_ta=TRUE;common_boundary=Both;end=526806;ies_id=IESPGM.PTET51.1.26.497931;ies_left_dist=0;ies_min_dist=0;ies_right_dist=0;junction_seq=attttcattatgagaTAttaatatcagaattt;read_names=J00121:27:H3GGKBBXX:5:1211:10703:5903,J00121:27:H3GGKBBXX:5:1107:29315:32736,J00121:27:H3GGKBBXX:5:2209:25104:30890,J00121:27:H3GGKBBXX:5:1101:2412:5569,J00121:27:H3GGKBBXX:5:2104:6563:32595,J00121:27:H3GGKBBXX:5:1224:11779:2914,J00121:27:H3GGKBBXX:5:1207:10551:23610,J00121:27:H3GGKBBXX:5:2126:5842:1103,J00121:27:H3GGKBBXX:5:1128:21937:9086,J00121:27:H3GGKBBXX:5:1121:24627:40156,J00121:27:H3GGKBBXX:5:1213:7151:41352,J00121:27:H3GGKBBXX:5:2228:22668:14854,J00121:27:H3GGKBBXX:5:2211:28422:28833,J00121:27:H3GGKBBXX:5:1117:10835:1279,J00121:27:H3GGKBBXX:5:2116:19847:21113,J00121:27:H3GGKBBXX:5:1222:11698:14555,J00121:27:H3GGKBBXX:5:2222:23845:35391,J00121:27:H3GGKBBXX:5:2113:22658:48983,J00121:27:H3GGKBBXX:5:1107:29305:32719,J00121:27:H3GGKBBXX:5:2111:8075:11688,J00121:27:H3GGKBBXX:5:2125:4046:24753,J00121:27:H3GGKBBXX:5:2228:31253:1384,J00121:27:H3GGKBBXX:5:2124:8663:6273,J00121:27:H3GGKBBXX:5:2208:4178:37290,J00121:27:H3GGKBBXX:5:1222:28879:33633,J00121:27:H3GGKBBXX:5:2113:11820:41000,J00121:27:H3GGKBBXX:5:1121:21136:4180,J00121:27:H3GGKBBXX:5:2122:27691:18423,J00121:27:H3GGKBBXX:5:1204:23236:15522,J00121:27:H3GGKBBXX:5:1209:4777:37906,J00121:27:H3GGKBBXX:5:1223:21328:29729,J00121:27:H3GGKBBXX:5:1210:25276:32033,J00121:27:H3GGKBBXX:5:1104:9232:36903,J00121:27:H3GGKBBXX:5:1211:16498:34442,J00121:27:H3GGKBBXX:5:2120:13869:12656,J00121:27:H3GGKBBXX:5:2213:27844:41757,J00121:27:H3GGKBBXX:5:1227:26687:12427,J00121:27:H3GGKBBXX:5:1227:26646:12427,J00121:27:H3GGKBBXX:5:1224:10835:22063;sequence=TACAGTTTATAGATATTCAGTTTATTGTTTATTTTCAAAATATGTTAGTTATAATAAATTAAGGCATAATATTATTTATAAAAATGGATAGTAAATACAACAAGAACTAATATGCTTACTGTCTG;start=526682;subtype=IES;support_ref=36;support_variant=39;type=IES;
scaffold51_26_with_IES	MILORD	internal_eliminated_sequence	528623	528712	.	.	.	ID=MILORD.26.528623.528712;Name=MILORD.26.528623.528712;bounded_by_ta=TRUE;common_boundary=Both;end=528712;ies_id=IESPGM.PTET51.1.26.499747;ies_left_dist=0;ies_min_dist=0;ies_right_dist=0;junction_seq=tttcatcacacctgaTActtaaacaaagaaga;read_names=J00121:27:H3GGKBBXX:5:2124:18781:13394,J00121:27:H3GGKBBXX:5:1227:10551:40033,J00121:27:H3GGKBBXX:5:2222:22029:4848,J00121:27:H3GGKBBXX:5:2221:11596:41071,J00121:27:H3GGKBBXX:5:2217:19136:10598,J00121:27:H3GGKBBXX:5:2113:30594:44939,J00121:27:H3GGKBBXX:5:1121:27996:28375,J00121:27:H3GGKBBXX:5:1120:18010:33721,J00121:27:H3GGKBBXX:5:2202:20527:27074,J00121:27:H3GGKBBXX:5:1211:8653:41141,J00121:27:H3GGKBBXX:5:2220:7973:9473,J00121:27:H3GGKBBXX:5:2120:6360:11530,J00121:27:H3GGKBBXX:5:1202:28686:29114,J00121:27:H3GGKBBXX:5:1222:30543:7926,J00121:27:H3GGKBBXX:5:2216:15859:33967,J00121:27:H3GGKBBXX:5:1220:25997:41405,J00121:27:H3GGKBBXX:5:1126:4310:23522,J00121:27:H3GGKBBXX:5:1126:5264:47506,J00121:27:H3GGKBBXX:5:1112:8582:44957,J00121:27:H3GGKBBXX:5:2208:19157:12708,J00121:27:H3GGKBBXX:5:1212:9080:42337,J00121:27:H3GGKBBXX:5:1120:27184:30943,J00121:27:H3GGKBBXX:5:2205:20344:31013,J00121:27:H3GGKBBXX:5:2124:5061:10299,J00121:27:H3GGKBBXX:5:2126:5710:10616,J00121:27:H3GGKBBXX:5:1222:3660:24226,J00121:27:H3GGKBBXX:5:1107:12286:20674,J00121:27:H3GGKBBXX:5:1114:7405:35954,J00121:27:H3GGKBBXX:5:2217:18862:22713,J00121:27:H3GGKBBXX:5:2225:13585:46557,J00121:27:H3GGKBBXX:5:1106:16437:16577,J00121:27:H3GGKBBXX:5:1206:13930:16137,J00121:27:H3GGKBBXX:5:2123:18751:45168,J00121:27:H3GGKBBXX:5:2206:20172:35251,J00121:27:H3GGKBBXX:5:1216:20679:48860,J00121:27:H3GGKBBXX:5:2117:16021:36218,J00121:27:H3GGKBBXX:5:1204:12672:5411,J00121:27:H3GGKBBXX:5:2211:12591:23979,J00121:27:H3GGKBBXX:5:1108:14620:39594,J00121:27:H3GGKBBXX:5:1104:2016:14238;sequence=TATAATAAATAATTTAATCTTTTTATTTTACAATATTAGTAAACAGTTTACTATCCTTAAGAATTTATAATAATATTATTTTGTTTCCTA;start=528623;subtype=IES;support_ref=78;support_variant=40;type=IES;
scaffold51_26_with_IES	MILORD	internal_eliminated_sequence	528671	528698	.	.	.	ID=MILORD.26.528671.528698;Name=MILORD.26.528671.528698;bounded_by_ta=TRUE;common_boundary=None;end=528698;ies_id=IESPGM.PTET51.1.26.499747;ies_left_dist=-48;ies_min_dist=14;ies_right_dist=14;junction_seq=tattagtaaacagttTAttttgtttcctatac;read_names=J00121:27:H3GGKBBXX:5:1104:18051:22819,J00121:27:H3GGKBBXX:5:2126:32258:3653;sequence=TACTATCCTTAAGAATTTATAATAATAT;start=528671;subtype=INTERNAL;support_ref=62;support_variant=2;type=ALTERNATIVE;
scaffold51_26_with_IES	MILORD	internal_eliminated_sequence	529912	529957	.	.	.	ID=MILORD.26.529912.529957;Name=MILORD.26.529912.529957;bounded_by_ta=TRUE;common_boundary=Both;end=529957;ies_id=IESPGM.PTET51.1.26.500946;ies_left_dist=0;ies_min_dist=0;ies_right_dist=0;junction_seq=catattgagattagaTAtaggaatacgttcct;read_names=J00121:27:H3GGKBBXX:5:2202:20101:7310,J00121:27:H3GGKBBXX:5:2109:9130:41827,J00121:27:H3GGKBBXX:5:1127:12713:31329,J00121:27:H3GGKBBXX:5:1207:3934:11864,J00121:27:H3GGKBBXX:5:1215:14955:45766,J00121:27:H3GGKBBXX:5:2222:4706:6273,J00121:27:H3GGKBBXX:5:2213:6035:19232,J00121:27:H3GGKBBXX:5:2123:24241:19478,J00121:27:H3GGKBBXX:5:2207:8308:14941,J00121:27:H3GGKBBXX:5:1109:25134:12480,J00121:27:H3GGKBBXX:5:1219:6837:27338,J00121:27:H3GGKBBXX:5:2224:19076:25122,J00121:27:H3GGKBBXX:5:1116:19096:3565,J00121:27:H3GGKBBXX:5:2208:31812:3618,J00121:27:H3GGKBBXX:5:1119:23003:2105,J00121:27:H3GGKBBXX:5:1101:20983:24384,J00121:27:H3GGKBBXX:5:1119:19522:16858,J00121:27:H3GGKBBXX:5:2205:13108:26459,J00121:27:H3GGKBBXX:5:2224:21866:42091;sequence=TACAGCCCATCCTTCTCATTCCATTAAAATATCAATAGTTCGGCTA;start=529912;subtype=IES;support_ref=42;support_variant=19;type=IES;
scaffold51_26_with_IES	MILORD	internal_eliminated_sequence	530662	530738	.	.	.	ID=MILORD.26.530662.530738;Name=MILORD.26.530662.530738;bounded_by_ta=TRUE;common_boundary=Both;end=530738;ies_id=IESPGM.PTET51.1.26.501650;ies_left_dist=0;ies_min_dist=0;ies_right_dist=0;junction_seq=atttaagttgtgtttTAacatctggctatctg;read_names=J00121:27:H3GGKBBXX:5:2223:2118:5200,J00121:27:H3GGKBBXX:5:1115:19999:17966,J00121:27:H3GGKBBXX:5:1116:14357:38117,J00121:27:H3GGKBBXX:5:1124:29437:6747,J00121:27:H3GGKBBXX:5:1206:14966:17509,J00121:27:H3GGKBBXX:5:1121:26139:8453,J00121:27:H3GGKBBXX:5:1113:30776:26547,J00121:27:H3GGKBBXX:5:2208:30107:18845,J00121:27:H3GGKBBXX:5:1124:2341:29571,J00121:27:H3GGKBBXX:5:2106:23470:49194,J00121:27:H3GGKBBXX:5:1121:26189:8471,J00121:27:H3GGKBBXX:5:1113:3427:7011,J00121:27:H3GGKBBXX:5:2108:31923:13623,J00121:27:H3GGKBBXX:5:1228:13798:27760,J00121:27:H3GGKBBXX:5:1219:4442:23681,J00121:27:H3GGKBBXX:5:2126:6066:2404,J00121:27:H3GGKBBXX:5:1223:7090:30310,J00121:27:H3GGKBBXX:5:1223:22698:5552,J00121:27:H3GGKBBXX:5:2225:7060:35251,J00121:27:H3GGKBBXX:5:2217:28493:13482,J00121:27:H3GGKBBXX:5:2106:26565:2193,J00121:27:H3GGKBBXX:5:1214:15240:36657,J00121:27:H3GGKBBXX:5:1204:22090:37976,J00121:27:H3GGKBBXX:5:2119:30289:16172,J00121:27:H3GGKBBXX:5:1213:24495:39225,J00121:27:H3GGKBBXX:5:1102:25459:39242,J00121:27:H3GGKBBXX:5:1103:6086:15838,J00121:27:H3GGKBBXX:5:2228:20791:43146,J00121:27:H3GGKBBXX:5:2110:31974:14555,J00121:27:H3GGKBBXX:5:2227:22272:17544,J00121:27:H3GGKBBXX:5:1201:7689:33668,J00121:27:H3GGKBBXX:5:1123:5396:27936,J00121:27:H3GGKBBXX:5:2210:14702:2422,J00121:27:H3GGKBBXX:5:2227:22262:17526;sequence=TACAGTGACTAAAAAAAAATTTGTATAATTAGAGTCATATAAATAGATGTATGGATAAAGGTTTTCCAAATTGGCAA;start=530662;subtype=IES;support_ref=82;support_variant=34;type=IES;
scaffold51_26_with_IES	MILORD	internal_eliminated_sequence	533546	533602	.	.	.	ID=MILORD.26.533546.533602;Name=MILORD.26.533546.533602;bounded_by_ta=TRUE;common_boundary=Both;end=533602;ies_id=IESPGM.PTET51.1.26.504457;ies_left_dist=0;ies_min_dist=0;ies_right_dist=0;junction_seq=aaattattgcaatgaTAtcatatttaacatgg;read_names=J00121:27:H3GGKBBXX:5:2111:30198:15733,J00121:27:H3GGKBBXX:5:1218:6350:22520,J00121:27:H3GGKBBXX:5:2223:29751:47489,J00121:27:H3GGKBBXX:5:1217:8948:13588,J00121:27:H3GGKBBXX:5:1201:12672:3618,J00121:27:H3GGKBBXX:5:2117:16336:19285,J00121:27:H3GGKBBXX:5:2106:9303:23874,J00121:27:H3GGKBBXX:5:2117:16376:18511,J00121:27:H3GGKBBXX:5:1203:17584:2598,J00121:27:H3GGKBBXX:5:1224:26159:998,J00121:27:H3GGKBBXX:5:1204:11119:4620,J00121:27:H3GGKBBXX:5:1112:4848:10809,J00121:27:H3GGKBBXX:5:1209:16417:36270,J00121:27:H3GGKBBXX:5:2228:14316:9209,J00121:27:H3GGKBBXX:5:2108:14215:1965,J00121:27:H3GGKBBXX:5:2207:25733:25931,J00121:27:H3GGKBBXX:5:1104:18741:41317,J00121:27:H3GGKBBXX:5:1111:21024:28463,J00121:27:H3GGKBBXX:5:2101:3102:27443,J00121:27:H3GGKBBXX:5:1226:3447:20867,J00121:27:H3GGKBBXX:5:2207:12784:20586,J00121:27:H3GGKBBXX:5:1224:10541:48843,J00121:27:H3GGKBBXX:5:2117:5974:29993,J00121:27:H3GGKBBXX:5:2202:21227:2334,J00121:27:H3GGKBBXX:5:2220:5670:13359,J00121:27:H3GGKBBXX:5:2218:11688:45625,J00121:27:H3GGKBBXX:5:2217:12114:10247,J00121:27:H3GGKBBXX:5:2212:10957:24173,J00121:27:H3GGKBBXX:5:1218:7202:13271,J00121:27:H3GGKBBXX:5:1104:4716:26547,J00121:27:H3GGKBBXX:5:1208:6177:22608,J00121:27:H3GGKBBXX:5:1226:26007:18951,J00121:27:H3GGKBBXX:5:1115:5771:31435,J00121:27:H3GGKBBXX:5:2101:23937:25597,J00121:27:H3GGKBBXX:5:1204:23876:10475,J00121:27:H3GGKBBXX:5:1215:14499:5622,J00121:27:H3GGKBBXX:5:2220:6522:29958,J00121:27:H3GGKBBXX:5:1101:30056:28252,J00121:27:H3GGKBBXX:5:1205:8481:44113;sequence=TACACTCACTCTCATGAACCCACTGTAAATTTATAAGAATCAATAAGAATATATCTG;start=533546;subtype=IES;support_ref=76;support_variant=39;type=IES;
scaffold51_26_with_IES	MILORD	internal_eliminated_sequence	534341	534366	.	.	.	ID=MILORD.26.534341.534366;Name=MILORD.26.534341.534366;bounded_by_ta=TRUE;common_boundary=Both;end=534366;ies_id=IESPGM.PTET51.1.26.505195;ies_left_dist=0;ies_min_dist=0;ies_right_dist=0;junction_seq=ttctagacttttcaaTAataatgctcatgata;read_names=J00121:27:H3GGKBBXX:5:1102:8765:35989,J00121:27:H3GGKBBXX:5:2220:25225:26810,J00121:27:H3GGKBBXX:5:1227:26646:26424,J00121:27:H3GGKBBXX:5:2214:6340:25175,J00121:27:H3GGKBBXX:5:1108:11860:48878,J00121:27:H3GGKBBXX:5:1227:8065:1050,J00121:27:H3GGKBBXX:5:1125:20232:29870,J00121:27:H3GGKBBXX:5:2106:10592:36939,J00121:27:H3GGKBBXX:5:2112:13403:32560,J00121:27:H3GGKBBXX:5:2225:5335:36552,J00121:27:H3GGKBBXX:5:1120:28290:45168,J00121:27:H3GGKBBXX:5:2115:9678:41651,J00121:27:H3GGKBBXX:5:1113:18254:6079,J00121:27:H3GGKBBXX:5:2115:9364:41774,J00121:27:H3GGKBBXX:5:2117:9973:23768,J00121:27:H3GGKBBXX:5:1126:20486:46944,J00121:27:H3GGKBBXX:5:2228:10470:47665,J00121:27:H3GGKBBXX:5:2212:11931:16964,J00121:27:H3GGKBBXX:5:1207:18426:21817,J00121:27:H3GGKBBXX:5:2206:12530:47542,J00121:27:H3GGKBBXX:5:1102:21268:30222,J00121:27:H3GGKBBXX:5:2101:11393:46698,J00121:27:H3GGKBBXX:5:1207:17310:40455,J00121:27:H3GGKBBXX:5:1108:23794:33229,J00121:27:H3GGKBBXX:5:1125:6177:40438,J00121:27:H3GGKBBXX:5:1126:14539:18036,J00121:27:H3GGKBBXX:5:1111:14407:38416,J00121:27:H3GGKBBXX:5:1113:7618:5517,J00121:27:H3GGKBBXX:5:2102:24769:4532,J00121:27:H3GGKBBXX:5:2220:26778:32771,J00121:27:H3GGKBBXX:5:2117:10825:20392,J00121:27:H3GGKBBXX:5:2227:8044:34670;sequence=TATAGTTGAATAAATGAATTTATGTA;start=534341;subtype=IES;support_ref=9;support_variant=32;type=IES;
scaffold51_26_with_IES	MILORD	internal_eliminated_sequence	539412	539488	.	.	.	ID=MILORD.26.539412.539488;Name=MILORD.26.539412.539488;bounded_by_ta=TRUE;common_boundary=None;end=539488;ies_id=IESPGM.PTET51.1.26.513410;ies_left_dist=3170;ies_min_dist=3125;ies_right_dist=3125;junction_seq=atgttgttatcttgcTAgaatgcctttgaata;read_names=J00121:27:H3GGKBBXX:5:1202:4827:43304;sequence=TATTGCAATCAATATTTATAAACAATAATTTATTTTTTAATAATATATGAAATCTATTTTTATCATTTAAATCTCAA;start=539412;subtype=MAC;support_ref=111;support_variant=1;type=CRYPTIC;
scaffold51_26_with_IES	MILORD	internal_eliminated_sequence	542582	542613	.	.	.	ID=MILORD.26.542582.542613;Name=MILORD.26.542582.542613;bounded_by_ta=TRUE;common_boundary=Both;end=542613;ies_id=IESPGM.PTET51.1.26.513410;ies_left_dist=0;ies_min_dist=0;ies_right_dist=0;junction_seq=gtccttgaataaaagTAcatatttaggcaatc;read_names=J00121:27:H3GGKBBXX:5:1121:14874:26705,J00121:27:H3GGKBBXX:5:1109:24951:26723,J00121:27:H3GGKBBXX:5:1214:26098:34020,J00121:27:H3GGKBBXX:5:2213:20496:16612,J00121:27:H3GGKBBXX:5:1102:7588:28709,J00121:27:H3GGKBBXX:5:1219:21166:7750,J00121:27:H3GGKBBXX:5:1227:22384:29589,J00121:27:H3GGKBBXX:5:2210:31223:12937,J00121:27:H3GGKBBXX:5:1116:17959:24067,J00121:27:H3GGKBBXX:5:2220:14834:47700,J00121:27:H3GGKBBXX:5:2201:25976:18159,J00121:27:H3GGKBBXX:5:2222:16884:1525,J00121:27:H3GGKBBXX:5:1217:28858:22485,J00121:27:H3GGKBBXX:5:1127:15300:9614,J00121:27:H3GGKBBXX:5:1111:3244:19460,J00121:27:H3GGKBBXX:5:2227:6674:17737,J00121:27:H3GGKBBXX:5:1104:13880:30011,J00121:27:H3GGKBBXX:5:2122:29153:17649,J00121:27:H3GGKBBXX:5:1204:19106:6431,J00121:27:H3GGKBBXX:5:2210:6796:33809,J00121:27:H3GGKBBXX:5:2203:15859:3793,J00121:27:H3GGKBBXX:5:2224:3508:26459,J00121:27:H3GGKBBXX:5:2222:25753:22731,J00121:27:H3GGKBBXX:5:1117:25723:34917,J00121:27:H3GGKBBXX:5:2125:3112:31962,J00121:27:H3GGKBBXX:5:2205:14458:29747,J00121:27:H3GGKBBXX:5:1123:28310:4057,J00121:27:H3GGKBBXX:5:2216:3051:30239,J00121:27:H3GGKBBXX:5:2214:25926:41704,J00121:27:H3GGKBBXX:5:1123:26392:40367,J00121:27:H3GGKBBXX:5:1215:25510:23681,J00121:27:H3GGKBBXX:5:1206:22526:18019,J00121:27:H3GGKBBXX:5:2210:14336:34530,J00121:27:H3GGKBBXX:5:2216:15666:35180,J00121:27:H3GGKBBXX:5:1224:19887:47524,J00121:27:H3GGKBBXX:5:1116:17360:41000,J00121:27:H3GGKBBXX:5:1212:25438:30521,J00121:27:H3GGKBBXX:5:2216:6918:17737,J00121:27:H3GGKBBXX:5:1224:7689:4936,J00121:27:H3GGKBBXX:5:2110:10916:35989;sequence=TATAAATAAATAGAAATAACATCACTTCTCTA;start=542582;subtype=IES;support_ref=6;support_variant=40;type=IES;
scaffold51_26_with_IES	MILORD	internal_eliminated_sequence	544167	544194	.	.	.	ID=MILORD.26.544167.544194;Name=MILORD.26.544167.544194;bounded_by_ta=TRUE;common_boundary=Both;end=544194;ies_id=IESPGM.PTET51.1.26.514963;ies_left_dist=0;ies_min_dist=0;ies_right_dist=0;junction_seq=tcataataaaataaaTAtgctcatatgatact;read_names=J00121:27:H3GGKBBXX:5:2202:27154:22661,J00121:27:H3GGKBBXX:5:2201:6542:19935,J00121:27:H3GGKBBXX:5:1108:10267:44253,J00121:27:H3GGKBBXX:5:1123:15503:46891,J00121:27:H3GGKBBXX:5:1213:11160:42987,J00121:27:H3GGKBBXX:5:2119:32461:37027,J00121:27:H3GGKBBXX:5:2115:8562:42741,J00121:27:H3GGKBBXX:5:2222:23571:46768,J00121:27:H3GGKBBXX:5:1121:6776:5569,J00121:27:H3GGKBBXX:5:1202:31954:2211,J00121:27:H3GGKBBXX:5:1220:6137:30099,J00121:27:H3GGKBBXX:5:2217:13230:19003,J00121:27:H3GGKBBXX:5:1205:14113:30028,J00121:27:H3GGKBBXX:5:2206:1560:47594,J00121:27:H3GGKBBXX:5:2225:13778:45836,J00121:27:H3GGKBBXX:5:1112:25905:20146,J00121:27:H3GGKBBXX:5:2120:9770:47753,J00121:27:H3GGKBBXX:5:1206:10754:22907,J00121:27:H3GGKBBXX:5:1127:9912:34987,J00121:27:H3GGKBBXX:5:1115:9810:33826,J00121:27:H3GGKBBXX:5:2210:10855:35778,J00121:27:H3GGKBBXX:5:1124:24282:38785,J00121:27:H3GGKBBXX:5:2101:23165:3934,J00121:27:H3GGKBBXX:5:1112:19898:12831,J00121:27:H3GGKBBXX:5:1205:10713:16542,J00121:27:H3GGKBBXX:5:2218:14509:1771,J00121:27:H3GGKBBXX:5:2224:23226:2141,J00121:27:H3GGKBBXX:5:2227:26829:40561,J00121:27:H3GGKBBXX:5:1120:16863:29272,J00121:27:H3GGKBBXX:5:2217:26200:41932,J00121:27:H3GGKBBXX:5:2110:2077:17614,J00121:27:H3GGKBBXX:5:2206:5518:48966,J00121:27:H3GGKBBXX:5:1226:17198:39418,J00121:27:H3GGKBBXX:5:2218:15108:8646,J00121:27:H3GGKBBXX:5:2124:28595:22520,J00121:27:H3GGKBBXX:5:1108:27082:32771,J00121:27:H3GGKBBXX:5:2228:5771:12128,J00121:27:H3GGKBBXX:5:1121:6400:20814,J00121:27:H3GGKBBXX:5:2224:22556:46135,J00121:27:H3GGKBBXX:5:2214:24505:22291,J00121:27:H3GGKBBXX:5:1217:3376:47999,J00121:27:H3GGKBBXX:5:1206:23876:8154,J00121:27:H3GGKBBXX:5:2101:9587:38679,J00121:27:H3GGKBBXX:5:2210:10602:35550,J00121:27:H3GGKBBXX:5:1117:14042:26107,J00121:27:H3GGKBBXX:5:1210:15229:27813,J00121:27:H3GGKBBXX:5:1110:4076:6484,J00121:27:H3GGKBBXX:5:2115:20334:17456,J00121:27:H3GGKBBXX:5:2220:6055:16981,J00121:27:H3GGKBBXX:5:2123:14905:15012,J00121:27:H3GGKBBXX:5:1105:16112:42530,J00121:27:H3GGKBBXX:5:1109:14844:13500,J00121:27:H3GGKBBXX:5:1112:17969:38328,J00121:27:H3GGKBBXX:5:1208:29214:14027,J00121:27:H3GGKBBXX:5:2110:15026:44904,J00121:27:H3GGKBBXX:5:2106:6806:34037,J00121:27:H3GGKBBXX:5:1106:19238:33000,J00121:27:H3GGKBBXX:5:1207:3478:13957,J00121:27:H3GGKBBXX:5:2105:30330:34354,J00121:27:H3GGKBBXX:5:1125:18659:40438,J00121:27:H3GGKBBXX:5:2101:22668:6062,J00121:27:H3GGKBBXX:5:1113:28209:3354,J00121:27:H3GGKBBXX:5:1210:21927:13781,J00121:27:H3GGKBBXX:5:1127:4736:18071,J00121:27:H3GGKBBXX:5:1212:7141:25122;sequence=TATACTTAAATAATAATAATATTAATTA;start=544167;subtype=IES;support_ref=84;support_variant=65;type=IES;
scaffold51_26_with_IES	MILORD	internal_eliminated_sequence	547300	547435	.	.	.	ID=MILORD.26.547300.547435;Name=MILORD.26.547300.547435;bounded_by_ta=TRUE;common_boundary=Both;end=547435;ies_id=IESPGM.PTET51.1.26.518068;ies_left_dist=0;ies_min_dist=0;ies_right_dist=0;junction_seq=ctcaatttttgcaaaTAcaatgctacaattta;read_names=J00121:27:H3GGKBBXX:5:2205:16863:21746,J00121:27:H3GGKBBXX:5:1117:21907:16278,J00121:27:H3GGKBBXX:5:2115:27336:6871,J00121:27:H3GGKBBXX:5:1109:20517:26459,J00121:27:H3GGKBBXX:5:1223:30634:15434,J00121:27:H3GGKBBXX:5:1212:5548:36218,J00121:27:H3GGKBBXX:5:1107:20172:43163;sequence=TACAGTTTCAAAGAAGGAGATCGTGTATTATATTCAAAATCCAACATCAGATTACATATATAAATGCGATTTAAATAATAGAATATTATTATTATCTTGAAAACGGAATTTTAATGAATTCTTGCTGAGTATGCTG;start=547300;subtype=IES;support_ref=92;support_variant=7;type=IES;
scaffold51_26_with_IES	MILORD	internal_eliminated_sequence	548571	548752	.	.	.	ID=MILORD.26.548571.548752;Name=MILORD.26.548571.548752;bounded_by_ta=TRUE;common_boundary=Both;end=548752;ies_id=IESPGM.PTET51.1.26.519203;ies_left_dist=0;ies_min_dist=0;ies_right_dist=0;junction_seq=ttattaaatgcatgtTActttgctacaccttc;read_names=J00121:27:H3GGKBBXX:5:2122:22221:40174,J00121:27:H3GGKBBXX:5:2222:10135:38785,J00121:27:H3GGKBBXX:5:2226:16011:1666,J00121:27:H3GGKBBXX:5:2112:22597:43884,J00121:27:H3GGKBBXX:5:1127:27844:44253,J00121:27:H3GGKBBXX:5:2228:7364:22274,J00121:27:H3GGKBBXX:5:2125:13332:42425,J00121:27:H3GGKBBXX:5:2222:17523:36640,J00121:27:H3GGKBBXX:5:1119:30513:29360,J00121:27:H3GGKBBXX:5:2227:31669:20990,J00121:27:H3GGKBBXX:5:2211:3397:28375,J00121:27:H3GGKBBXX:5:1104:25398:8752,J00121:27:H3GGKBBXX:5:2219:4685:28815,J00121:27:H3GGKBBXX:5:2112:24616:37853,J00121:27:H3GGKBBXX:5:2205:8065:12620,J00121:27:H3GGKBBXX:5:2221:6624:35233,J00121:27:H3GGKBBXX:5:2211:21816:25228,J00121:27:H3GGKBBXX:5:1128:30269:4075,J00121:27:H3GGKBBXX:5:2223:27722:20375,J00121:27:H3GGKBBXX:5:2120:12083:10335;sequence=TATAGATGTAGCAAAAATGATAAATTATTATCAATTAAAAAATACATAGATATCAATTTTAAATAACTTTGGCTTTAAACAAAATTAGATTAATAATTAAATTTATCAATGCCCTTTAAAGTCTATTATTTAGAACATCTTTACAGAAATAAATCTATATAAATATTTACCAAAAAGGACTA;start=548571;subtype=IES;support_ref=76;support_variant=20;type=IES;
scaffold51_26_with_IES	MILORD	internal_eliminated_sequence	552356	552384	.	.	.	ID=MILORD.26.552356.552384;Name=MILORD.26.552356.552384;bounded_by_ta=TRUE;common_boundary=None;end=552384;ies_id=IESPGM.PTET51.1.26.523004;ies_left_dist=198;ies_min_dist=197;ies_right_dist=197;junction_seq=ctttagaataggcttTAgttttctaaggctat;read_names=J00121:27:H3GGKBBXX:5:1209:17716:37959;sequence=TATAAACCACTTTAAAAAAAGGATCTAAA;start=552356;subtype=MAC;support_ref=111;support_variant=1;type=CRYPTIC;
scaffold51_26_with_IES	MILORD	internal_eliminated_sequence	552554	552581	.	.	.	ID=MILORD.26.552554.552581;Name=MILORD.26.552554.552581;bounded_by_ta=TRUE;common_boundary=Both;end=552581;ies_id=IESPGM.PTET51.1.26.523004;ies_left_dist=0;ies_min_dist=0;ies_right_dist=0;junction_seq=ctctgactcttaattTAcatactcaacactac;read_names=J00121:27:H3GGKBBXX:5:1119:8247:27145,J00121:27:H3GGKBBXX:5:1104:26717:47366,J00121:27:H3GGKBBXX:5:2109:16579:8629,J00121:27:H3GGKBBXX:5:2120:8704:2404,J00121:27:H3GGKBBXX:5:2220:17097:14836,J00121:27:H3GGKBBXX:5:1127:20222:2949,J00121:27:H3GGKBBXX:5:1227:5964:15662,J00121:27:H3GGKBBXX:5:2115:12510:38293,J00121:27:H3GGKBBXX:5:2110:17097:6114,J00121:27:H3GGKBBXX:5:2206:19725:5429,J00121:27:H3GGKBBXX:5:2102:9617:34020,J00121:27:H3GGKBBXX:5:1121:25723:30626,J00121:27:H3GGKBBXX:5:1117:19238:40033,J00121:27:H3GGKBBXX:5:1217:17837:12110,J00121:27:H3GGKBBXX:5:2119:9516:4690,J00121:27:H3GGKBBXX:5:2216:18497:19759,J00121:27:H3GGKBBXX:5:2119:21420:34319,J00121:27:H3GGKBBXX:5:1217:25966:24226,J00121:27:H3GGKBBXX:5:2109:10439:46838,J00121:27:H3GGKBBXX:5:1215:13869:43849,J00121:27:H3GGKBBXX:5:1122:26687:14045,J00121:27:H3GGKBBXX:5:1118:25672:19144,J00121:27:H3GGKBBXX:5:2122:27773:42126,J00121:27:H3GGKBBXX:5:2202:21095:28938,J00121:27:H3GGKBBXX:5:1101:12012:37255,J00121:27:H3GGKBBXX:5:2107:4472:26898,J00121:27:H3GGKBBXX:5:2211:12073:18792,J00121:27:H3GGKBBXX:5:2209:31984:3248,J00121:27:H3GGKBBXX:5:2217:19167:24015,J00121:27:H3GGKBBXX:5:1226:4046:29606,J00121:27:H3GGKBBXX:5:2216:10125:18792,J00121:27:H3GGKBBXX:5:1204:5649:32279,J00121:27:H3GGKBBXX:5:1128:15798:28375,J00121:27:H3GGKBBXX:5:1218:9902:6695,J00121:27:H3GGKBBXX:5:1103:17503:40192,J00121:27:H3GGKBBXX:5:2118:2970:5095,J00121:27:H3GGKBBXX:5:2204:5822:23716,J00121:27:H3GGKBBXX:5:1206:4320:35251,J00121:27:H3GGKBBXX:5:1108:26940:42864,J00121:27:H3GGKBBXX:5:2110:6208:5147,J00121:27:H3GGKBBXX:5:1202:19268:8154,J00121:27:H3GGKBBXX:5:2213:26382:23188,J00121:27:H3GGKBBXX:5:2109:24535:39787,J00121:27:H3GGKBBXX:5:2122:13829:34178,J00121:27:H3GGKBBXX:5:1125:4158:12005,J00121:27:H3GGKBBXX:5:1216:24911:42196,J00121:27:H3GGKBBXX:5:2226:15412:8084,J00121:27:H3GGKBBXX:5:2220:26443:26881,J00121:27:H3GGKBBXX:5:1122:12215:29061;sequence=TATAAATAAAAAAGAAATAAATTTACCA;start=552554;subtype=IES;support_ref=0;support_variant=49;type=IES;
scaffold51_26_with_IES	MILORD	internal_eliminated_sequence	553096	553125	.	.	.	ID=MILORD.26.553096.553125;Name=MILORD.26.553096.553125;bounded_by_ta=TRUE;common_boundary=Both;end=553125;ies_id=IESPGM.PTET51.1.26.523518;ies_left_dist=0;ies_min_dist=0;ies_right_dist=0;junction_seq=ctcaattatttcttgTAtttggaggattattt;read_names=J00121:27:H3GGKBBXX:5:2113:16721:17948,J00121:27:H3GGKBBXX:5:1205:14722:34073,J00121:27:H3GGKBBXX:5:1103:28534:14889,J00121:27:H3GGKBBXX:5:2204:3691:16084,J00121:27:H3GGKBBXX:5:1106:25246:47665,J00121:27:H3GGKBBXX:5:1228:27174:26951,J00121:27:H3GGKBBXX:5:2207:3427:45449,J00121:27:H3GGKBBXX:5:1107:27062:20498,J00121:27:H3GGKBBXX:5:1223:24038:41563,J00121:27:H3GGKBBXX:5:1218:20720:29729,J00121:27:H3GGKBBXX:5:2114:31822:5429,J00121:27:H3GGKBBXX:5:2216:4868:22837,J00121:27:H3GGKBBXX:5:1202:12621:43867,J00121:27:H3GGKBBXX:5:2110:14955:32121,J00121:27:H3GGKBBXX:5:2217:11677:43357,J00121:27:H3GGKBBXX:5:2225:20496:30644,J00121:27:H3GGKBBXX:5:1220:10064:33352,J00121:27:H3GGKBBXX:5:2213:23764:27514,J00121:27:H3GGKBBXX:5:1201:6126:19566,J00121:27:H3GGKBBXX:5:1113:18345:36446,J00121:27:H3GGKBBXX:5:1207:19289:18212,J00121:27:H3GGKBBXX:5:2206:29762:17860,J00121:27:H3GGKBBXX:5:1109:23115:34196,J00121:27:H3GGKBBXX:5:2228:15676:9666,J00121:27:H3GGKBBXX:5:2103:10805:18493,J00121:27:H3GGKBBXX:5:1208:12652:41352,J00121:27:H3GGKBBXX:5:1225:12246:4884,J00121:27:H3GGKBBXX:5:1225:4878:4497,J00121:27:H3GGKBBXX:5:1128:21775:46575,J00121:27:H3GGKBBXX:5:2123:21237:40789,J00121:27:H3GGKBBXX:5:1216:5000:32666,J00121:27:H3GGKBBXX:5:2126:31558:46434,J00121:27:H3GGKBBXX:5:2223:12652:11038,J00121:27:H3GGKBBXX:5:2220:17797:17350,J00121:27:H3GGKBBXX:5:2210:25215:12761,J00121:27:H3GGKBBXX:5:2219:8674:26758,J00121:27:H3GGKBBXX:5:2210:25175:12691,J00121:27:H3GGKBBXX:5:2216:20212:5218,J00121:27:H3GGKBBXX:5:2211:14955:41686,J00121:27:H3GGKBBXX:5:1209:16051:6730,J00121:27:H3GGKBBXX:5:1215:22516:40649,J00121:27:H3GGKBBXX:5:2208:22932:17280,J00121:27:H3GGKBBXX:5:2202:9323:6431,J00121:27:H3GGKBBXX:5:2227:24819:13552,J00121:27:H3GGKBBXX:5:2106:5578:44851,J00121:27:H3GGKBBXX:5:2207:15392:8400,J00121:27:H3GGKBBXX:5:1125:3995:33211,J00121:27:H3GGKBBXX:5:1118:11505:47348,J00121:27:H3GGKBBXX:5:2218:4848:26072,J00121:27:H3GGKBBXX:5:1108:11272:36780,J00121:27:H3GGKBBXX:5:1204:19086:16207,J00121:27:H3GGKBBXX:5:1118:11931:47172,J00121:27:H3GGKBBXX:5:1224:15757:10862,J00121:27:H3GGKBBXX:5:1128:21876:46575,J00121:27:H3GGKBBXX:5:1207:10236:37624,J00121:27:H3GGKBBXX:5:2208:11272:25914,J00121:27:H3GGKBBXX:5:2124:27549:38046,J00121:27:H3GGKBBXX:5:2223:6624:14555,J00121:27:H3GGKBBXX:5:1102:12124:4743,J00121:27:H3GGKBBXX:5:2209:23165:40016,J00121:27:H3GGKBBXX:5:1111:23378:32508,J00121:27:H3GGKBBXX:5:2213:22962:34600,J00121:27:H3GGKBBXX:5:1102:23439:15065,J00121:27:H3GGKBBXX:5:1102:16569:16876,J00121:27:H3GGKBBXX:5:2216:27316:21676,J00121:27:H3GGKBBXX:5:1221:18172:14977,J00121:27:H3GGKBBXX:5:2204:26484:37150,J00121:27:H3GGKBBXX:5:2121:26819:45326,J00121:27:H3GGKBBXX:5:1102:10987:25527,J00121:27:H3GGKBBXX:5:1102:7781:22854,J00121:27:H3GGKBBXX:5:2205:8217:26986,J00121:27:H3GGKBBXX:5:2207:6553:23259,J00121:27:H3GGKBBXX:5:2125:26443:5851,J00121:27:H3GGKBBXX:5:1105:24657:28287,J00121:27:H3GGKBBXX:5:1203:29214:32455,J00121:27:H3GGKBBXX:5:1205:18396:26125,J00121:27:H3GGKBBXX:5:1202:12256:47735,J00121:27:H3GGKBBXX:5:1206:26108:3793,J00121:27:H3GGKBBXX:5:1125:27996:32771,J00121:27:H3GGKBBXX:5:2114:30685:41370;sequence=TATAGCTCATTGTATTTATTAATAAAACTG;start=553096;subtype=IES;support_ref=0;support_variant=80;type=IES;
scaffold51_26_with_IES	MILORD	internal_eliminated_sequence	554135	554162	.	.	.	ID=MILORD.26.554135.554162;Name=MILORD.26.554135.554162;bounded_by_ta=TRUE;common_boundary=None;end=554162;ies_id=IESPGM.PTET51.1.26.523518;ies_left_dist=-1039;ies_min_dist=1037;ies_right_dist=-1037;junction_seq=taaaaggataatcaaTAaacagaaattcaaaa;read_names=J00121:27:H3GGKBBXX:5:1205:9902:11513;sequence=TATTTCATGAGAATTGACAAATATATAA;start=554135;subtype=MAC;support_ref=123;support_variant=1;type=CRYPTIC;
scaffold51_26_with_IES	MILORD	internal_eliminated_sequence	558565	558619	.	.	.	ID=MILORD.26.558565.558619;Name=MILORD.26.558565.558619;bounded_by_ta=TRUE;common_boundary=Both;end=558619;ies_id=IESPGM.PTET51.1.26.528957;ies_left_dist=0;ies_min_dist=0;ies_right_dist=0;junction_seq=gtgtatttgtcagtgTAtattgacaagtatac;read_names=J00121:27:H3GGKBBXX:5:2220:23926:32050,J00121:27:H3GGKBBXX:5:2119:21511:6554,J00121:27:H3GGKBBXX:5:1209:12225:11671,J00121:27:H3GGKBBXX:5:2218:2443:24648,J00121:27:H3GGKBBXX:5:2209:25367:37642,J00121:27:H3GGKBBXX:5:2213:25154:41739,J00121:27:H3GGKBBXX:5:2217:10673:32543,J00121:27:H3GGKBBXX:5:1206:25824:4778,J00121:27:H3GGKBBXX:5:2101:29153:24120,J00121:27:H3GGKBBXX:5:2201:10896:18089,J00121:27:H3GGKBBXX:5:2104:14174:14555,J00121:27:H3GGKBBXX:5:2111:11617:9877,J00121:27:H3GGKBBXX:5:2221:10094:33334,J00121:27:H3GGKBBXX:5:1201:3914:13517,J00121:27:H3GGKBBXX:5:2104:26332:48280,J00121:27:H3GGKBBXX:5:1109:5822:8770,J00121:27:H3GGKBBXX:5:2208:3427:15065,J00121:27:H3GGKBBXX:5:1101:19613:11354,J00121:27:H3GGKBBXX:5:1217:15270:22538,J00121:27:H3GGKBBXX:5:1221:26474:18142,J00121:27:H3GGKBBXX:5:2118:28605:43216,J00121:27:H3GGKBBXX:5:1126:13372:40561,J00121:27:H3GGKBBXX:5:1206:11921:22116,J00121:27:H3GGKBBXX:5:2209:18751:23294,J00121:27:H3GGKBBXX:5:2228:17756:14854,J00121:27:H3GGKBBXX:5:1113:9962:14150,J00121:27:H3GGKBBXX:5:1228:11383:36657,J00121:27:H3GGKBBXX:5:1214:28808:30626,J00121:27:H3GGKBBXX:5:1105:18040:35356,J00121:27:H3GGKBBXX:5:2227:20882:41827,J00121:27:H3GGKBBXX:5:1217:21166:15873,J00121:27:H3GGKBBXX:5:1121:19877:35936,J00121:27:H3GGKBBXX:5:1209:15270:1543,J00121:27:H3GGKBBXX:5:2110:28452:44781,J00121:27:H3GGKBBXX:5:2119:22871:29589,J00121:27:H3GGKBBXX:5:1214:12855:40086,J00121:27:H3GGKBBXX:5:1225:23612:47717,J00121:27:H3GGKBBXX:5:1219:9181:42583,J00121:27:H3GGKBBXX:5:1120:2788:14660;sequence=TACAGCAAACAGATTTTTACATTTCACTTCTTCTTTATCTTAATCACTTCAAGTG;start=558565;subtype=IES;support_ref=44;support_variant=39;type=IES;
scaffold51_26_with_IES	MILORD	internal_eliminated_sequence	560437	560562	.	.	.	ID=MILORD.26.560437.560562;Name=MILORD.26.560437.560562;bounded_by_ta=TRUE;common_boundary=Both;end=560562;ies_id=IESPGM.PTET51.1.26.530774;ies_left_dist=0;ies_min_dist=0;ies_right_dist=0;junction_seq=taataaagttagtagTAataacccttaagaga;read_names=J00121:27:H3GGKBBXX:5:1207:8034:20023,J00121:27:H3GGKBBXX:5:1127:26260:6097,J00121:27:H3GGKBBXX:5:1103:3995:28534,J00121:27:H3GGKBBXX:5:2202:13210:2861,J00121:27:H3GGKBBXX:5:2103:16843:1701,J00121:27:H3GGKBBXX:5:2211:7507:20586,J00121:27:H3GGKBBXX:5:2126:19481:7504,J00121:27:H3GGKBBXX:5:1115:23206:24718,J00121:27:H3GGKBBXX:5:1106:28270:21360,J00121:27:H3GGKBBXX:5:2212:9140:1894,J00121:27:H3GGKBBXX:5:2210:20730:38855,J00121:27:H3GGKBBXX:5:1115:16934:13851,J00121:27:H3GGKBBXX:5:1109:24576:37361,J00121:27:H3GGKBBXX:5:1116:7750:23892,J00121:27:H3GGKBBXX:5:1127:26220:6273,J00121:27:H3GGKBBXX:5:2108:29721:19584,J00121:27:H3GGKBBXX:5:1118:14894:6484,J00121:27:H3GGKBBXX:5:1222:10500:11214,J00121:27:H3GGKBBXX:5:1216:14712:30081,J00121:27:H3GGKBBXX:5:1109:10348:9051,J00121:27:H3GGKBBXX:5:2225:18030:7697,J00121:27:H3GGKBBXX:5:2220:5741:16436,J00121:27:H3GGKBBXX:5:1204:26920:20920,J00121:27:H3GGKBBXX:5:2214:2118:5939,J00121:27:H3GGKBBXX:5:1215:7486:37255,J00121:27:H3GGKBBXX:5:2116:9374:25228,J00121:27:H3GGKBBXX:5:2227:4970:38099,J00121:27:H3GGKBBXX:5:1126:30137:18968,J00121:27:H3GGKBBXX:5:1105:12469:26019,J00121:27:H3GGKBBXX:5:2210:5355:9332,J00121:27:H3GGKBBXX:5:2120:13281:39031;sequence=TACTATAAAAATAAGTAATTTTATATTTTATTTTAAACTATTTCATTGAATTAAAAAATATTAAATACTCTTTATTTTTTCATAGTTGATTTTCAGAACAACCAATAATAATTACTATCCAAACCG;start=560437;subtype=IES;support_ref=90;support_variant=31;type=IES;
scaffold51_26_with_IES	MILORD	internal_eliminated_sequence	560437	560593	.	.	.	ID=MILORD.26.560437.560593;Name=MILORD.26.560437.560593;bounded_by_ta=TRUE;common_boundary=LEFT;end=560593;ies_id=IESPGM.PTET51.1.26.530774;ies_left_dist=0;ies_min_dist=0;ies_right_dist=-31;junction_seq=taataaagttagtagTAaagaactctttgaca;read_names=J00121:27:H3GGKBBXX:5:2111:18670:4444;sequence=TACTATAAAAATAAGTAATTTTATATTTTATTTTAAACTATTTCATTGAATTAAAAAATATTAAATACTCTTTATTTTTTCATAGTTGATTTTCAGAACAACCAATAATAATTACTATCCAAACCGTAATAACCCTTAAGAGAAACAATACCAAGTA;start=560437;subtype=PARTIAL_EXTERNAL;support_ref=45;support_variant=1;type=ALTERNATIVE;
scaffold51_26_with_IES	MILORD	internal_eliminated_sequence	563022	563067	.	.	.	ID=MILORD.26.563022.563067;Name=MILORD.26.563022.563067;bounded_by_ta=TRUE;common_boundary=None;end=563067;ies_id=IESPGM.PTET51.1.26.530774;ies_left_dist=-2585;ies_min_dist=2505;ies_right_dist=-2505;junction_seq=atgctaaacaactgtTAgcagtttagtaatta;read_names=J00121:27:H3GGKBBXX:5:2212:22871:41088,J00121:27:H3GGKBBXX:5:1125:25276:11354;sequence=TATACTCTTCGTCACAGTCCTGTATTCAGAAATCCAAAATCGAATG;start=563022;subtype=MAC;support_ref=168;support_variant=2;type=CRYPTIC;
scaffold51_26_with_IES	MILORD	internal_eliminated_sequence	566746	566874	.	.	.	ID=MILORD.26.566746.566874;Name=MILORD.26.566746.566874;bounded_by_ta=TRUE;common_boundary=None;end=566874;ies_id=IESPGM.PTET51.1.26.537851;ies_left_dist=894;ies_min_dist=794;ies_right_dist=794;junction_seq=aagaaaaaataatctTAtttcaaacaatgttt;read_names=J00121:27:H3GGKBBXX:5:2212:9404:26793;sequence=TATAGTTATGTCAAAAAAAATTGATTCTCATCAAATGTTGAAATGTAGAATAAATCAATTCAAATTTTAAGATTTAAACAATCAAATGTCACAATAAAAATAAATTTATAATGATATTTAAATTTAGTA;start=566746;subtype=MAC;support_ref=105;support_variant=1;type=CRYPTIC;
scaffold51_26_with_IES	MILORD	internal_eliminated_sequence	567640	567668	.	.	.	ID=MILORD.26.567640.567668;Name=MILORD.26.567640.567668;bounded_by_ta=TRUE;common_boundary=Both;end=567668;ies_id=IESPGM.PTET51.1.26.537851;ies_left_dist=0;ies_min_dist=0;ies_right_dist=0;junction_seq=gttaaaagcgctctcTAcatatatcgttcgtc;read_names=J00121:27:H3GGKBBXX:5:1222:16285:10299,J00121:27:H3GGKBBXX:5:2115:22648:2475,J00121:27:H3GGKBBXX:5:1117:18426:21676,J00121:27:H3GGKBBXX:5:2214:7253:17860,J00121:27:H3GGKBBXX:5:2107:21856:32613,J00121:27:H3GGKBBXX:5:1206:26575:15539,J00121:27:H3GGKBBXX:5:2121:8765:19742,J00121:27:H3GGKBBXX:5:2222:23713:17227,J00121:27:H3GGKBBXX:5:1208:6999:45203,J00121:27:H3GGKBBXX:5:1227:13078:35725,J00121:27:H3GGKBBXX:5:1228:30066:11249,J00121:27:H3GGKBBXX:5:2101:28087:42108,J00121:27:H3GGKBBXX:5:1127:12621:46082,J00121:27:H3GGKBBXX:5:1111:21734:28991,J00121:27:H3GGKBBXX:5:2219:15392:10686,J00121:27:H3GGKBBXX:5:1115:29041:5569,J00121:27:H3GGKBBXX:5:2224:22404:42952,J00121:27:H3GGKBBXX:5:2121:6959:39154,J00121:27:H3GGKBBXX:5:1101:17990:9877,J00121:27:H3GGKBBXX:5:1118:27306:35057,J00121:27:H3GGKBBXX:5:2107:23043:44869;sequence=TATAGTATCATAATATGCAGAATAAACTA;start=567640;subtype=IES;support_ref=9;support_variant=21;type=IES;
scaffold51_26_with_IES	MILORD	internal_eliminated_sequence	567640	567666	.	.	.	ID=MILORD.26.567640.567666;Name=MILORD.26.567640.567666;bounded_by_ta=TRUE;common_boundary=LEFT;end=567666;ies_id=IESPGM.PTET51.1.26.537851;ies_left_dist=0;ies_min_dist=0;ies_right_dist=2;junction_seq=gttaaaagcgctctcTAtacatatatcgttcg;read_names=J00121:27:H3GGKBBXX:5:1223:14722:15293,J00121:27:H3GGKBBXX:5:1209:9851:18845,J00121:27:H3GGKBBXX:5:2118:8623:37853,J00121:27:H3GGKBBXX:5:2223:17300:44341,J00121:27:H3GGKBBXX:5:1120:26981:8822,J00121:27:H3GGKBBXX:5:2117:8998:13078;sequence=TATAGTATCATAATATGCAGAATAAAC;start=567640;subtype=PARTIAL_INTERNAL;support_ref=6;support_variant=6;type=ALTERNATIVE;
scaffold51_26_with_IES	MILORD	internal_eliminated_sequence	571830	571855	.	.	.	ID=MILORD.26.571830.571855;Name=MILORD.26.571830.571855;bounded_by_ta=TRUE;common_boundary=Both;end=571855;ies_id=IESPGM.PTET51.1.26.542012;ies_left_dist=0;ies_min_dist=0;ies_right_dist=0;junction_seq=ccaagtacaaataccTAtgttcataaagcaag;read_names=J00121:27:H3GGKBBXX:5:1206:9577:28569,J00121:27:H3GGKBBXX:5:2216:22901:17966,J00121:27:H3GGKBBXX:5:1207:7872:14502,J00121:27:H3GGKBBXX:5:2110:7781:30099;sequence=TACAGAACAAAAAAATACATGCACTA;start=571830;subtype=IES;support_ref=74;support_variant=4;type=IES;
scaffold51_26_with_IES	MILORD	internal_eliminated_sequence	582560	582598	.	.	.	ID=MILORD.26.582560.582598;Name=MILORD.26.582560.582598;bounded_by_ta=TRUE;common_boundary=RIGHT;end=582598;ies_id=IESPGM.PTET51.1.26.552627;ies_left_dist=9;ies_min_dist=0;ies_right_dist=0;junction_seq=ttcttgatatttattTAacacacaccctaata;read_names=J00121:27:H3GGKBBXX:5:1203:27590:13922;sequence=TATTTATTCTACAACTTCAACTTCCTTTAAATTTGTTAA;start=582560;subtype=PARTIAL_EXTERNAL;support_ref=5;support_variant=1;type=ALTERNATIVE;
scaffold51_26_with_IES	MILORD	internal_eliminated_sequence	582569	582598	.	.	.	ID=MILORD.26.582569.582598;Name=MILORD.26.582569.582598;bounded_by_ta=TRUE;common_boundary=Both;end=582598;ies_id=IESPGM.PTET51.1.26.552627;ies_left_dist=0;ies_min_dist=0;ies_right_dist=0;junction_seq=tttatttatttattcTAacacacaccctaata;read_names=J00121:27:H3GGKBBXX:5:2104:15179:2404,J00121:27:H3GGKBBXX:5:2208:2696:22028,J00121:27:H3GGKBBXX:5:1213:17056:42794,J00121:27:H3GGKBBXX:5:2114:27407:36288,J00121:27:H3GGKBBXX:5:2224:8643:10176,J00121:27:H3GGKBBXX:5:2220:17614:20656,J00121:27:H3GGKBBXX:5:2111:9364:23065,J00121:27:H3GGKBBXX:5:2212:30807:45836,J00121:27:H3GGKBBXX:5:1214:26118:36446,J00121:27:H3GGKBBXX:5:1123:32207:17702,J00121:27:H3GGKBBXX:5:2215:27235:41757,J00121:27:H3GGKBBXX:5:1212:12540:20867,J00121:27:H3GGKBBXX:5:2218:8207:27637,J00121:27:H3GGKBBXX:5:2216:27326:10053,J00121:27:H3GGKBBXX:5:1206:22800:31189,J00121:27:H3GGKBBXX:5:1217:10551:14854;sequence=TACAACTTCAACTTCCTTTAAATTTGTTAA;start=582569;subtype=IES;support_ref=6;support_variant=16;type=IES;
scaffold51_26_with_IES	MILORD	internal_eliminated_sequence	582730	582759	.	.	.	ID=MILORD.26.582730.582759;Name=MILORD.26.582730.582759;bounded_by_ta=TRUE;common_boundary=Both;end=582759;ies_id=IESPGM.PTET51.1.26.552758;ies_left_dist=0;ies_min_dist=0;ies_right_dist=0;junction_seq=tttatttaaattttaTAaaatcaatcctaaat;read_names=J00121:27:H3GGKBBXX:5:2219:21562:34389;sequence=TACAACTCTAACATCATCTAAATTTGTAGA;start=582730;subtype=IES;support_ref=0;support_variant=1;type=IES;
scaffold51_270_with_IES	MILORD	internal_eliminated_sequence	2912	2938	.	.	.	ID=MILORD.270.2912.2938;Name=MILORD.270.2912.2938;bounded_by_ta=TRUE;common_boundary=None;end=2938;ies_id=IESPGM.PTET51.1.270.9929;ies_left_dist=7017;ies_min_dist=7017;ies_right_dist=7083;junction_seq=acttttagctttaatTAacatcaagacgacaa;read_names=J00121:27:H3GGKBBXX:5:2220:10693:14713,J00121:27:H3GGKBBXX:5:2227:13849:22256,J00121:27:H3GGKBBXX:5:2125:18548:43867,J00121:27:H3GGKBBXX:5:2219:2706:3899,J00121:27:H3GGKBBXX:5:1205:20385:46381,J00121:27:H3GGKBBXX:5:1210:9181:47120,J00121:27:H3GGKBBXX:5:2212:3945:28657,J00121:27:H3GGKBBXX:5:1214:16599:12251,J00121:27:H3GGKBBXX:5:1120:13565:1719,J00121:27:H3GGKBBXX:5:1103:8745:15346,J00121:27:H3GGKBBXX:5:2220:27925:30820;sequence=TATGGCTAGTATACTGGTCTTTGATCA;start=2912;subtype=MAC;support_ref=63;support_variant=11;type=CRYPTIC;
scaffold51_270_with_IES	MILORD	internal_eliminated_sequence	6248	6275	.	.	.	ID=MILORD.270.6248.6275;Name=MILORD.270.6248.6275;bounded_by_ta=TRUE;common_boundary=None;end=6275;ies_id=IESPGM.PTET51.1.270.9929;ies_left_dist=3681;ies_min_dist=3681;ies_right_dist=3746;junction_seq=tataagaagaatattTAaatattatatccttt;read_names=J00121:27:H3GGKBBXX:5:1211:15848:17491;sequence=TATAGTACTGAAATATTTTTTCTTATCA;start=6248;subtype=MAC;support_ref=55;support_variant=1;type=CRYPTIC;
scaffold51_270_with_IES	MILORD	internal_eliminated_sequence	6418	6444	.	.	.	ID=MILORD.270.6418.6444;Name=MILORD.270.6418.6444;bounded_by_ta=TRUE;common_boundary=None;end=6444;ies_id=IESPGM.PTET51.1.270.9929;ies_left_dist=3511;ies_min_dist=3511;ies_right_dist=3577;junction_seq=attatgcaaagattaTAaacaccaaatcttta;read_names=J00121:27:H3GGKBBXX:5:2102:31101:46733,J00121:27:H3GGKBBXX:5:1102:23257:3389,J00121:27:H3GGKBBXX:5:2111:4746:16366,J00121:27:H3GGKBBXX:5:1125:8562:15873;sequence=TATAGGTTGTCATTATAATAATTTACC;start=6418;subtype=MAC;support_ref=68;support_variant=4;type=CRYPTIC;
scaffold51_270_with_IES	MILORD	internal_eliminated_sequence	9929	10021	.	.	.	ID=MILORD.270.9929.10021;Name=MILORD.270.9929.10021;bounded_by_ta=TRUE;common_boundary=Both;end=10021;ies_id=IESPGM.PTET51.1.270.9929;ies_left_dist=0;ies_min_dist=0;ies_right_dist=0;junction_seq=tatttattttaaaatTAataaaaaatttccaa;read_names=J00121:27:H3GGKBBXX:5:1106:19674:18001,J00121:27:H3GGKBBXX:5:2224:22841:31962,J00121:27:H3GGKBBXX:5:2110:21450:11055,J00121:27:H3GGKBBXX:5:2225:13900:45625,J00121:27:H3GGKBBXX:5:2205:24515:5675;sequence=TACAGTAGGAATTGTTTAATTTAGACAAACAAGCAAGAATTCCTTTAATTAAAATTGAAAAGTAAAATTACAAAAAAATATAAAAACTAACAT;start=9929;subtype=IES;support_ref=72;support_variant=5;type=IES;
scaffold51_273_with_IES	MILORD	internal_eliminated_sequence	1009	1055	.	.	.	ID=MILORD.273.1009.1055;Name=MILORD.273.1009.1055;bounded_by_ta=TRUE;common_boundary=None;end=1055;ies_id=IESPGM.PTET51.1.273.3291;ies_left_dist=2282;ies_min_dist=2261;ies_right_dist=2261;junction_seq=gaaatcccaatcatgTAaatcttttcaataaa;read_names=J00121:27:H3GGKBBXX:5:2104:17442:37062,J00121:27:H3GGKBBXX:5:1209:29559:8049,J00121:27:H3GGKBBXX:5:1122:13169:21746,J00121:27:H3GGKBBXX:5:1122:13149:21746,J00121:27:H3GGKBBXX:5:1121:15615:44482;sequence=TACAACCGAAAACGAATTCTAAAAATAGCAAGAAATAAATGGGATTG;start=1009;subtype=MAC;support_ref=76;support_variant=5;type=CRYPTIC;
scaffold51_273_with_IES	MILORD	internal_eliminated_sequence	3291	3316	.	.	.	ID=MILORD.273.3291.3316;Name=MILORD.273.3291.3316;bounded_by_ta=TRUE;common_boundary=Both;end=3316;ies_id=IESPGM.PTET51.1.273.3291;ies_left_dist=0;ies_min_dist=0;ies_right_dist=0;junction_seq=ttaggagttggtggaTActataaggatgaata;read_names=J00121:27:H3GGKBBXX:5:2109:5781:31031,J00121:27:H3GGKBBXX:5:2119:30695:3442,J00121:27:H3GGKBBXX:5:2128:10226:28780,J00121:27:H3GGKBBXX:5:2123:27377:28569,J00121:27:H3GGKBBXX:5:2213:24556:4374,J00121:27:H3GGKBBXX:5:2121:25875:19636,J00121:27:H3GGKBBXX:5:2217:14245:37044,J00121:27:H3GGKBBXX:5:1221:25093:46205,J00121:27:H3GGKBBXX:5:1120:16528:32209,J00121:27:H3GGKBBXX:5:1125:14032:22924,J00121:27:H3GGKBBXX:5:2206:23267:31716,J00121:27:H3GGKBBXX:5:1114:18832:9614,J00121:27:H3GGKBBXX:5:1205:19076:23645,J00121:27:H3GGKBBXX:5:1228:6725:32068,J00121:27:H3GGKBBXX:5:2108:24616:29729,J00121:27:H3GGKBBXX:5:2217:9739:33879,J00121:27:H3GGKBBXX:5:1119:11292:15504,J00121:27:H3GGKBBXX:5:2103:4503:9754,J00121:27:H3GGKBBXX:5:2223:16285:47753,J00121:27:H3GGKBBXX:5:1110:16924:46434,J00121:27:H3GGKBBXX:5:1224:20009:10493,J00121:27:H3GGKBBXX:5:2226:18172:39348,J00121:27:H3GGKBBXX:5:2126:12368:26195;sequence=TATAGTAATATTAGTGAAAGATAGTA;start=3291;subtype=IES;support_ref=3;support_variant=23;type=IES;
scaffold51_273_with_IES	MILORD	internal_eliminated_sequence	6791	6819	.	.	.	ID=MILORD.273.6791.6819;Name=MILORD.273.6791.6819;bounded_by_ta=TRUE;common_boundary=None;end=6819;ies_id=IESPGM.PTET51.1.273.10220;ies_left_dist=3455;ies_min_dist=3455;ies_right_dist=3541;junction_seq=tttgcatttacccctTAactaaaatataaaag;read_names=J00121:27:H3GGKBBXX:5:2126:21014:35444,J00121:27:H3GGKBBXX:5:1219:6695:6273;sequence=TATAATTGATCTGATTTTCGGTTCAACCA;start=6791;subtype=MAC;support_ref=98;support_variant=2;type=CRYPTIC;
scaffold51_273_with_IES	MILORD	internal_eliminated_sequence	10246	10360	.	.	.	ID=MILORD.273.10246.10360;Name=MILORD.273.10246.10360;bounded_by_ta=TRUE;common_boundary=Both;end=10360;ies_id=IESPGM.PTET51.1.273.10220;ies_left_dist=0;ies_min_dist=0;ies_right_dist=0;junction_seq=tcaagtcaattgataTAaactaacattttagt;read_names=J00121:27:H3GGKBBXX:5:1104:20496:7152,J00121:27:H3GGKBBXX:5:1122:26920:4040,J00121:27:H3GGKBBXX:5:1221:17198:37765,J00121:27:H3GGKBBXX:5:2220:28321:33826,J00121:27:H3GGKBBXX:5:2214:3589:33668,J00121:27:H3GGKBBXX:5:1228:8065:26547,J00121:27:H3GGKBBXX:5:1105:17107:36763,J00121:27:H3GGKBBXX:5:1104:4330:36745;sequence=TATAGTTGATTGCATAAACTATTGATAAATATGATTATTATAAAGGATTTCTACTTTCATTTCTCAGATAGTTATATATATCGATAAAATCTAAAAAAATAATAAAAATTTCATG;start=10246;subtype=IES;support_ref=70;support_variant=8;type=IES;
scaffold51_274_with_IES	MILORD	internal_eliminated_sequence	6150	6203	.	.	.	ID=MILORD.274.6150.6203;Name=MILORD.274.6150.6203;bounded_by_ta=TRUE;common_boundary=Both;end=6203;ies_id=IESPGM.PTET51.1.274.6150;ies_left_dist=0;ies_min_dist=0;ies_right_dist=0;junction_seq=aaagatatcggatgtTAgaagagtaaaagata;read_names=J00121:27:H3GGKBBXX:5:1117:11951:44711,J00121:27:H3GGKBBXX:5:2119:17594:24876,J00121:27:H3GGKBBXX:5:1105:13636:25791,J00121:27:H3GGKBBXX:5:2110:5233:26318,J00121:27:H3GGKBBXX:5:1225:20892:48702,J00121:27:H3GGKBBXX:5:2221:2960:29800,J00121:27:H3GGKBBXX:5:2221:28006:3424,J00121:27:H3GGKBBXX:5:2215:6096:40825;sequence=TATGGATGATTAATAATAGTAAATTTAGGATTCTGAATATTATTGGAATGACTA;start=6150;subtype=IES;support_ref=80;support_variant=8;type=IES;
scaffold51_276_with_IES	MILORD	internal_eliminated_sequence	556	644	.	.	.	ID=MILORD.276.556.644;Name=MILORD.276.556.644;bounded_by_ta=TRUE;common_boundary=None;end=644;ies_id=IESPGM.PTET51.1.276.1470;ies_left_dist=914;ies_min_dist=914;ies_right_dist=4370;junction_seq=atcatggaacactatTAaatgtatttaaacgg;read_names=J00121:27:H3GGKBBXX:5:2108:3356:5587;sequence=TACAATAATAATATTTTAAGACTTAAATAAAAAAAATCTAAAATCTGTACATCATTAAAAATTATTAATATTATTTTTTTCATTGGCTG;start=556;subtype=MAC;support_ref=54;support_variant=1;type=CRYPTIC;
scaffold51_276_with_IES	MILORD	internal_eliminated_sequence	1470	5564	.	.	.	ID=MILORD.276.1470.5564;Name=MILORD.276.1470.5564;bounded_by_ta=TRUE;common_boundary=LEFT;end=5564;ies_id=IESPGM.PTET51.1.276.1470;ies_left_dist=0;ies_min_dist=0;ies_right_dist=-550;junction_seq=cgattattatggttgTAtaataagaaatacat;read_names=J00121:27:H3GGKBBXX:5:1212:18051:17825,J00121:27:H3GGKBBXX:5:1201:18649:41159,J00121:27:H3GGKBBXX:5:1210:21288:36798,J00121:27:H3GGKBBXX:5:2207:4340:28076;sequence=TATTGATCAAAAAAATTAATTTTGAATTTCTTATAAAGTTTGAAATGTCTAAAACAGACACAGTCCTGGCTAACGAAGGGATTGGTCTATTAGGTTCTAATAAATCAACATTACCATAATAGGAACGGCCTCTCTCGCTGCGGAATTTCTGATAAAAACATTTATGGTAAAGGGAAAATGGAGAACTAGATTTAAATACATTAATCATTGGAGAATATAAAAAAAAGGGAGAATCTGTTGAGGGCCTTCTCATTAACAGATTATTGTCGAGTTGGATGAAAAAATAGGATAGATCTTACGGAAAGAAGGAGTACTAAAGAAGAAAATGAAGGAAGTCAAAATGAGAATTGACATTAATGTTAAGTTAACTAAAGACAGATGAATGGGTGCCTCAATGATAATCAATCCTAAAATAATAAGGGTGACAAAGAAGGAAAATAGAATGGATTTGTTTAAGAACGGTCTGATTTTATCAGAATGTACGATCAGAATCCAACAGAAAGGTTTTCTAAAAATACTTCGACTCTAAATTAAATCAAGGATGGATTTATATTAATGGGTCTTTTCCCTGATAAGGACCCCCCAGTGATAGAATATGAGAATTCAATCAGAACATACCAAACCTAATGTTAAAAGAAATGAAACATTACATCAAATACATAAAACATAAATGATCATACTTGAAGCATATTACAATGAAGAGAGAGAAGATCCAAGTTTTAAATCAAGATTGGTCAAATATCATTTAAATTCAAAAGGAAAAATTAATTTATTGTGGCTAGCAACTGAATCATTAGGGAAACATTCCATTTAAGAAAATAGAAAGAAAAAATCTCTTGATGTAATTGAATATTATGCATGATTGGTTAACCTTTAGTAATTCGAGTTCCTTCTCCGCAGATATTACACCTTCTTCATTAATACTTATATCCATCAGTAAAAAAAATAGGTACTTATCTAATTTTGTATAAAGCACCTTACTTCTTTATTTATAATCCTATTCCTTTCTAGATGGATTTAAAATTTGTCTCTCTGTTGAACCAAGTTGTTTGTTGCCAGATTCATTTCAAACTAAATCATAACACATCTTATCTTGGATCTCTTGAGTTTCTGAAGAGCCCTAAAGTTAGTTCTTAACTTACCATACAATATTTAAAATTTCATCAATTATTTAATCTGGAGTAGATTTAGGTATGACAGAATATTTAAGTGAGAAACTTTGCAATTCTTGATCTGTTTTAAAATATACTTTTCCAACAGAGATGATATAGTATCATAGTAAAGTTTGATGAATGTGTGTAAAACTGAGTTATATACTTAAGAGGGAGAAAACGATTAAGTGGAACCACTTAGCAGCCAGATAAGTGATTGTCCTCTTCATTCCTTCAAGTTGATCGCTCAAGCCTACTTTAGCATTAAAGTTTCACCAAGATTACTGAAATCTATAATGTTCACCATACCAATCATATCTCATTTGTTCCTCTACACACTTAAACTTGTCATGTATTTAGATTTTCCGTTGTTCAATTGCAAATCAAAGTCCTTTGTCTCTTCCATATCTATTTTAAGATTATCATAACATTGCTAGCATATGCGAAAATTTTAATACCTAGTAATGAACTGCTAAGGTTTTGATCAGTCCTCCATTATCACCAAATATCTGTACAAATCATAAGCATTCTCTATTGAACATCAACCTTAGCGGTAGAAGATGTTGAGAAAAGTAATGGGGAAAGTAATTATTCTAAATGAACTTTAATATTTAATATAGATTTTTACTTTTTGAACTCTGTTATAAGGTGCAAATTAATTTTCATCAAACTTCCCTTGAAATCTCCCATTATATCACATGCTTTCAAAAGTCACATCTATTTTGATTATATATAATGTAATAAGCCCAGGAGTACGAGCCTCCTGTTGGATATCTTAGATTTAAGTTCCTTGGTTAATCTTGCGTGAAGAGTGGAGCAACCTTATTATAAAACAAAACAAATTTTTTGACACTTCTGTCAAATTAGAGCAACCTTTTTGCATCTATTTTCATCACTAGATTTGATCAATTTAATGAAATCTCTCTAGATCAAAAAAGGTCTAATAGAAATTCTAAGCTGGAGATACAACTTGCATTTTGGAATCAATAGCATAGAGAAAAGGAAAATCTATTCCAAATTTAATAGACCTCAATTCCCTGGTTTTAGCAAAAGCTTTATAGCCTGAAAAGCTCCCTCTAGTCATAGAAACGGTTTTTGTTTTGGATAAAAACGTTTAGTTTCATATCCAAACGTCAAAAGAAAATTCTGGGGTATTAACTTAATTATGCCTGCAGTTTAATTTATATTTTAATCAGACCATTAAATGCATAAAGAGATATTTTCATCTAGTAAAAATTTAACCTAAGTCAAGTCTCCCTACAATCTTAAACGATTTCATATTTCTGGAATATTTGAATATCTTATAGAATTCATTTAATTCTAAGGTAAATATTTTACTTTTGGTTGCCAATTGTCTTACCAATTTAGATGAGTAGTGATAATGATCTTATTTTCAATAAATTTCACAATATGGAGGGAAGGGTTATATCTCACTTTCACATCTTTATATACAGTTCCCATTTCACATTTCAACATTGTTGAGTTTAATTATTTTGTTTTAATTAAAGAATCTAGAACAGGTTCTCCTGATAATGATTCAGCATTAATCTAGATGCGATCTGAAATACATCAAATCAAGGTCATCCTGTCGATTCTCATACAAACCTTACTACAACAAGAGGCAATCTATACTCTCCCTGTATCACCTTCCTTATTCCTTCAATGTTCTTTGCAGGTATCAAAATATTAATATACATTTCCTTTTCTTAATACAGAATTAATATCTTCTGTAATGATAGCAGGAGCAAATTACAATCTTTGTGGTATCAGTTTCCACTCAATTTTCGAAATAACTTTAACTTTTAGTGTACTCTAGTTTTTAACTTCGAACTCGAATTACCAGTTTTTTTCTAAATTGGACAATCAAGAGGTGTCTACCTCCCTTCCTTTTTCTAAATATATTTTATTACAAGAGTTCAAAGTCTTCTTCCTCATTTCACTCCTGTTTTCCCCACTAAGTTGACCATTTAGATAAGAATGATGTTAAATTTCTTCAATTCCCATATATTGTTTGCGAGTGCCCTTAAATGTTCCAACTTACCATATTGCTATACTGATATATATAAATTTCATGTAATCTGAATATATCTGGAATAAGTGGACTATTTTCATTCCTCGTGTTTGTTAATCCACAATCCATCATTTTGCAGCCAAACACTGAAATTGTAATAGAATTGCCCTTCAGAGAATAGCTCTTTCTACATCATGGTCAATAAACCCTCTGTCTTTCTTGTGAAAGCGGAGATAGTAATGTATCTCATGGAATTCGGAATTTCTGAATGTCTATCATGAATATATATTAATTCCATTTTAATGTTTAAGATATTATTTCTTTAAGTAAAATAAAAAATCCTCCTTTAATTCGAGAAAAATTAACATCAATTCCATCAACAATAAATTAGTTCCATTTAATTACATTTTATAGTGAATAAAAATATAAATGATCAGTTCAGGAATAGGAACTCAAAAATTATATATGAGATGAAGGAATAAGAATAAAATGTAAATTGTACTTTTACATGATATTTGGCTTCATAGATCATAGTTAGAAACTATAAGGTTGCTAAATTTATATTAAAGAAAATCGAATGAGGAGGGAGTTAAACAGAAAAGTTGAGAGAATATACTTATATCCTGAAGGAAGAAAAAGGATAATTAAAGCGAACAATCAAATGTTCGGAAATAATTTCGACAATGAGATGTATCAATAGAGAGAGTTAATTAACCCTTTGCATCAAAGGTTATTGTTTAAGTTTAAACCTAAAAGTAATAATAATTGAGAAAATCCCAAACAATTCATATAAATCAATTAAGTTAAAATTAACAATGTATATAGGAAATTATGAACTTTATATAATCTAACAAGGATGTTAGCTATCAGCTTTTCGAGGTTATCTATTACTTGATGGAATTAAAGGAAATAAGAATAATATTAATATCATGA;start=1470;subtype=PARTIAL_EXTERNAL;support_ref=72;support_variant=4;type=ALTERNATIVE;
scaffold51_278_with_IES	MILORD	internal_eliminated_sequence	1602	1627	.	.	.	ID=MILORD.278.1602.1627;Name=MILORD.278.1602.1627;bounded_by_ta=TRUE;common_boundary=Both;end=1627;ies_id=IESPGM.PTET51.1.278.1602;ies_left_dist=0;ies_min_dist=0;ies_right_dist=0;junction_seq=gaatagtgacttaagTAccacgacccaaagtg;read_names=J00121:27:H3GGKBBXX:5:2113:9232:17667,J00121:27:H3GGKBBXX:5:1116:6380:1648;sequence=TATTGTTAATTATAATATACTCATTA;start=1602;subtype=IES;support_ref=2;support_variant=2;type=IES;
scaffold51_279_with_IES	MILORD	internal_eliminated_sequence	2625	2650	.	.	.	ID=MILORD.279.2625.2650;Name=MILORD.279.2625.2650;bounded_by_ta=TRUE;common_boundary=None;end=2650;ies_id=NA;ies_left_dist=NA;ies_min_dist=NA;ies_right_dist=NA;junction_seq=attgaatcaagtgtcTAatattacttcaaagt;read_names=J00121:27:H3GGKBBXX:5:1102:22739:40367,J00121:27:H3GGKBBXX:5:1228:21024:2475,J00121:27:H3GGKBBXX:5:1224:29670:2404;sequence=TACAGGTTAAAATGGTAAATTTACCA;start=2625;subtype=MAC;support_ref=96;support_variant=3;type=CRYPTIC;
scaffold51_27_with_IES	MILORD	internal_eliminated_sequence	5092	5198	.	.	.	ID=MILORD.27.5092.5198;Name=MILORD.27.5092.5198;bounded_by_ta=TRUE;common_boundary=Both;end=5198;ies_id=IESPGM.PTET51.1.27.5092;ies_left_dist=0;ies_min_dist=0;ies_right_dist=0;junction_seq=accttgttaaattacTAttgcttattatataa;read_names=J00121:27:H3GGKBBXX:5:1112:15950:46715,J00121:27:H3GGKBBXX:5:1225:27032:40069,J00121:27:H3GGKBBXX:5:1128:7486:26142,J00121:27:H3GGKBBXX:5:2110:7507:8137,J00121:27:H3GGKBBXX:5:2113:14844:20814,J00121:27:H3GGKBBXX:5:1210:7415:4356,J00121:27:H3GGKBBXX:5:2115:8948:44007,J00121:27:H3GGKBBXX:5:2119:5041:8365,J00121:27:H3GGKBBXX:5:1121:23784:24665,J00121:27:H3GGKBBXX:5:1207:6979:26775,J00121:27:H3GGKBBXX:5:1212:12297:2756,J00121:27:H3GGKBBXX:5:1115:29620:41176,J00121:27:H3GGKBBXX:5:1214:6725:45643,J00121:27:H3GGKBBXX:5:2226:18365:37888,J00121:27:H3GGKBBXX:5:1220:16183:38785,J00121:27:H3GGKBBXX:5:2206:15453:18071,J00121:27:H3GGKBBXX:5:2207:15422:24384,J00121:27:H3GGKBBXX:5:1114:27397:29237,J00121:27:H3GGKBBXX:5:1128:10937:22520,J00121:27:H3GGKBBXX:5:1128:21207:41827,J00121:27:H3GGKBBXX:5:1205:15097:38170,J00121:27:H3GGKBBXX:5:1210:8755:40789,J00121:27:H3GGKBBXX:5:2124:31964:19742,J00121:27:H3GGKBBXX:5:2201:27001:19830,J00121:27:H3GGKBBXX:5:1211:24799:22204,J00121:27:H3GGKBBXX:5:1216:27976:29993,J00121:27:H3GGKBBXX:5:2105:7324:5323,J00121:27:H3GGKBBXX:5:2128:5589:41528,J00121:27:H3GGKBBXX:5:2115:13930:28692,J00121:27:H3GGKBBXX:5:1208:23734:45994,J00121:27:H3GGKBBXX:5:1208:14864:44025,J00121:27:H3GGKBBXX:5:1117:17888:23241,J00121:27:H3GGKBBXX:5:1210:14763:5446,J00121:27:H3GGKBBXX:5:2207:6248:41229,J00121:27:H3GGKBBXX:5:1102:21288:8418,J00121:27:H3GGKBBXX:5:2225:25438:12023,J00121:27:H3GGKBBXX:5:1225:9851:22397;sequence=TACAGGCCTTTCTATAAACTTTTTTAACATGCTTCAAACCTAAAATTTAACAATAATAAGGTATTCTTTAAATTTGATATTGAACAAAAATATTATAAAAATGACTG;start=5092;subtype=IES;support_ref=0;support_variant=37;type=IES;
scaffold51_27_with_IES	MILORD	internal_eliminated_sequence	8992	9051	.	.	.	ID=MILORD.27.8992.9051;Name=MILORD.27.8992.9051;bounded_by_ta=TRUE;common_boundary=Both;end=9051;ies_id=IESPGM.PTET51.1.27.8885;ies_left_dist=0;ies_min_dist=0;ies_right_dist=0;junction_seq=tcataccagtattaaTAtaaatacagaaactg;read_names=J00121:27:H3GGKBBXX:5:1221:6634:37150,J00121:27:H3GGKBBXX:5:1116:6329:26142,J00121:27:H3GGKBBXX:5:2120:20486:6958,J00121:27:H3GGKBBXX:5:2210:4350:38961,J00121:27:H3GGKBBXX:5:2223:5842:13271,J00121:27:H3GGKBBXX:5:2121:29873:47946,J00121:27:H3GGKBBXX:5:2202:4604:24314,J00121:27:H3GGKBBXX:5:1209:21958:38170,J00121:27:H3GGKBBXX:5:1110:31223:9455,J00121:27:H3GGKBBXX:5:1128:13829:11706,J00121:27:H3GGKBBXX:5:2223:12246:47331,J00121:27:H3GGKBBXX:5:2224:30218:12286,J00121:27:H3GGKBBXX:5:1212:13951:20674,J00121:27:H3GGKBBXX:5:1227:7283:31699,J00121:27:H3GGKBBXX:5:1227:5568:11073,J00121:27:H3GGKBBXX:5:1112:6614:20586,J00121:27:H3GGKBBXX:5:2214:14367:32226,J00121:27:H3GGKBBXX:5:1220:10358:46100,J00121:27:H3GGKBBXX:5:1106:26595:21658,J00121:27:H3GGKBBXX:5:2202:29843:8646,J00121:27:H3GGKBBXX:5:2208:17198:37062,J00121:27:H3GGKBBXX:5:2204:13372:21149,J00121:27:H3GGKBBXX:5:1224:23378:39928,J00121:27:H3GGKBBXX:5:2120:15919:2527,J00121:27:H3GGKBBXX:5:2126:24535:27865,J00121:27:H3GGKBBXX:5:2206:9039:44025,J00121:27:H3GGKBBXX:5:2115:11140:43691,J00121:27:H3GGKBBXX:5:2205:15747:33738,J00121:27:H3GGKBBXX:5:2212:31365:28446,J00121:27:H3GGKBBXX:5:2110:26342:40772,J00121:27:H3GGKBBXX:5:1120:26545:43304,J00121:27:H3GGKBBXX:5:1120:8044:18036,J00121:27:H3GGKBBXX:5:1207:15179:5218,J00121:27:H3GGKBBXX:5:1125:8582:2228,J00121:27:H3GGKBBXX:5:1109:15666:29131,J00121:27:H3GGKBBXX:5:1101:5112:11759,J00121:27:H3GGKBBXX:5:1118:17787:27567,J00121:27:H3GGKBBXX:5:2115:16122:29571,J00121:27:H3GGKBBXX:5:2202:12256:32543,J00121:27:H3GGKBBXX:5:2213:4635:34741,J00121:27:H3GGKBBXX:5:1109:19471:29044,J00121:27:H3GGKBBXX:5:1118:18588:28217,J00121:27:H3GGKBBXX:5:1218:13768:11706,J00121:27:H3GGKBBXX:5:2201:13027:44851,J00121:27:H3GGKBBXX:5:1211:10033:6290,J00121:27:H3GGKBBXX:5:1215:11972:25685,J00121:27:H3GGKBBXX:5:2222:14752:38451,J00121:27:H3GGKBBXX:5:2202:21501:43533,J00121:27:H3GGKBBXX:5:2215:30117:25931,J00121:27:H3GGKBBXX:5:2115:26565:32472,J00121:27:H3GGKBBXX:5:1217:4756:44130,J00121:27:H3GGKBBXX:5:1227:24211:4057,J00121:27:H3GGKBBXX:5:2214:21602:45783,J00121:27:H3GGKBBXX:5:2107:10297:43673,J00121:27:H3GGKBBXX:5:1125:19644:30679,J00121:27:H3GGKBBXX:5:2228:16498:15838,J00121:27:H3GGKBBXX:5:1221:3163:35040,J00121:27:H3GGKBBXX:5:1122:14874:6624,J00121:27:H3GGKBBXX:5:2216:28554:1982,J00121:27:H3GGKBBXX:5:1215:14052:14590,J00121:27:H3GGKBBXX:5:1211:9232:5218,J00121:27:H3GGKBBXX:5:1120:18213:45221,J00121:27:H3GGKBBXX:5:2120:23165:9385,J00121:27:H3GGKBBXX:5:2108:27174:23540,J00121:27:H3GGKBBXX:5:1219:28848:43111,J00121:27:H3GGKBBXX:5:1228:7760:46662,J00121:27:H3GGKBBXX:5:2213:32289:40631,J00121:27:H3GGKBBXX:5:1101:1905:15416,J00121:27:H3GGKBBXX:5:2227:12236:44675,J00121:27:H3GGKBBXX:5:2222:14103:3705,J00121:27:H3GGKBBXX:5:1119:11992:39506,J00121:27:H3GGKBBXX:5:1102:13900:23364,J00121:27:H3GGKBBXX:5:1105:4990:41510,J00121:27:H3GGKBBXX:5:1204:12621:47102,J00121:27:H3GGKBBXX:5:1216:18243:22239,J00121:27:H3GGKBBXX:5:2106:21805:39945,J00121:27:H3GGKBBXX:5:1114:12266:1508,J00121:27:H3GGKBBXX:5:1219:19776:22397,J00121:27:H3GGKBBXX:5:2228:18771:41405,J00121:27:H3GGKBBXX:5:2228:10379:6290,J00121:27:H3GGKBBXX:5:2211:13139:15891,J00121:27:H3GGKBBXX:5:1215:8146:2809,J00121:27:H3GGKBBXX:5:2123:32420:18318,J00121:27:H3GGKBBXX:5:1208:10998:40983,J00121:27:H3GGKBBXX:5:1102:27803:1842,J00121:27:H3GGKBBXX:5:1122:14986:6501,J00121:27:H3GGKBBXX:5:2206:27793:46838,J00121:27:H3GGKBBXX:5:2111:21075:31751,J00121:27:H3GGKBBXX:5:1119:13017:42935,J00121:27:H3GGKBBXX:5:2112:24951:46029,J00121:27:H3GGKBBXX:5:2107:18284:4514;sequence=TACAGTACTTTTCTTATAAATATTAATTTATTTAATATTTAATTAATTATTAATGTGCTG;start=8992;subtype=IES;support_ref=2;support_variant=91;type=IES;
scaffold51_27_with_IES	MILORD	internal_eliminated_sequence	8992	9053	.	.	.	ID=MILORD.27.8992.9053;Name=MILORD.27.8992.9053;bounded_by_ta=TRUE;common_boundary=LEFT;end=9053;ies_id=IESPGM.PTET51.1.27.8885;ies_left_dist=0;ies_min_dist=0;ies_right_dist=-2;junction_seq=tcataccagtattaaTAaatacagaaactgga;read_names=J00121:27:H3GGKBBXX:5:2115:25256:48878;sequence=TACAGTACTTTTCTTATAAATATTAATTTATTTAATATTTAATTAATTATTAATGTGCTGTA;start=8992;subtype=PARTIAL_EXTERNAL;support_ref=1;support_variant=1;type=ALTERNATIVE;
scaffold51_27_with_IES	MILORD	internal_eliminated_sequence	10730	10837	.	.	.	ID=MILORD.27.10730.10837;Name=MILORD.27.10730.10837;bounded_by_ta=TRUE;common_boundary=Both;end=10837;ies_id=IESPGM.PTET51.1.27.10563;ies_left_dist=0;ies_min_dist=0;ies_right_dist=0;junction_seq=aacaacttattgtggTAcattagattatttgg;read_names=J00121:27:H3GGKBBXX:5:2204:18355:27215,J00121:27:H3GGKBBXX:5:1114:11728:22942,J00121:27:H3GGKBBXX:5:1228:18061:11020,J00121:27:H3GGKBBXX:5:1221:2828:15258,J00121:27:H3GGKBBXX:5:2109:17736:45660,J00121:27:H3GGKBBXX:5:2213:1915:5059,J00121:27:H3GGKBBXX:5:2205:17401:11354,J00121:27:H3GGKBBXX:5:1121:8044:15891,J00121:27:H3GGKBBXX:5:1116:20659:46012,J00121:27:H3GGKBBXX:5:1122:15189:36112,J00121:27:H3GGKBBXX:5:2112:17381:37976,J00121:27:H3GGKBBXX:5:1212:17178:14977,J00121:27:H3GGKBBXX:5:2218:12449:43216,J00121:27:H3GGKBBXX:5:2125:23764:31628,J00121:27:H3GGKBBXX:5:2107:9222:1578,J00121:27:H3GGKBBXX:5:2212:17949:3266,J00121:27:H3GGKBBXX:5:1204:16467:30380,J00121:27:H3GGKBBXX:5:1106:16782:18370,J00121:27:H3GGKBBXX:5:1121:9151:9965,J00121:27:H3GGKBBXX:5:1209:26940:13922,J00121:27:H3GGKBBXX:5:2212:25520:15328,J00121:27:H3GGKBBXX:5:2112:17655:47630,J00121:27:H3GGKBBXX:5:1121:4432:15750,J00121:27:H3GGKBBXX:5:1114:22465:22837,J00121:27:H3GGKBBXX:5:1119:26514:14695,J00121:27:H3GGKBBXX:5:2221:16407:25316,J00121:27:H3GGKBBXX:5:2115:3671:30538,J00121:27:H3GGKBBXX:5:1123:14783:23311,J00121:27:H3GGKBBXX:5:2206:30979:9666,J00121:27:H3GGKBBXX:5:2107:19898:24085,J00121:27:H3GGKBBXX:5:1217:7557:5306,J00121:27:H3GGKBBXX:5:1115:20303:26265,J00121:27:H3GGKBBXX:5:1106:14509:49247,J00121:27:H3GGKBBXX:5:1110:28493:3881,J00121:27:H3GGKBBXX:5:2210:12895:10229,J00121:27:H3GGKBBXX:5:1102:7679:35198,J00121:27:H3GGKBBXX:5:1108:5264:19021,J00121:27:H3GGKBBXX:5:2228:10318:19197,J00121:27:H3GGKBBXX:5:2222:28452:19953,J00121:27:H3GGKBBXX:5:2205:26646:22555,J00121:27:H3GGKBBXX:5:1109:13352:37537,J00121:27:H3GGKBBXX:5:1216:16752:19654,J00121:27:H3GGKBBXX:5:2128:23997:24472;sequence=TAGAGTTAACCTATAAAAAATTTCATAATTTTTTATTTATTATTGAATAATTTTATAACTCAAATAATTTTTAAATTTAAAATTGAAAAGAAATAATAATTTGAACCA;start=10730;subtype=IES;support_ref=0;support_variant=43;type=IES;
scaffold51_27_with_IES	MILORD	internal_eliminated_sequence	17939	24764	.	.	.	ID=MILORD.27.17939.24764;Name=MILORD.27.17939.24764;bounded_by_ta=TRUE;common_boundary=None;end=24764;ies_id=IESPGM.PTET51.1.27.17760;ies_left_dist=96;ies_min_dist=96;ies_right_dist=-6425;junction_seq=ttgatttcgttatttTAaaattgtcccttttt;read_names=J00121:27:H3GGKBBXX:5:1224:3183:19249;sequence=TACATGATTGGATTAGCCTAATTTAATCGATATTTTTATGCTTGACTAGATGGTTGTTGCTTGTAAGTAATTTCATATTTTGTTAAATTTTCTATATACAGCCAAAAGACAAAGAATTTTATTATTTTTCTGATAAATTGTATTCCGAAAAAATGTTAAAAATGAATGCTATCAAAGATTAATGGGATATGTCATTAATTTAATAAACAAAAGGTCAAGGCTGTTGATTGAATTTAGATCGAAATTTTTATTTGAATGACTGAATAATCTTCAAGGTAAAATAGACTTTTTCAAAACAATAAGTAAAATTTTGTCGATGATGATTCAAAAACTACCAGCATTTTCATAGCTTTTTGTTAATTTTGATGCTGGAAAATCAAAAATTTAATTCAAACCAACTGTAATAAGGAGGAATAATTGGATCTTCTAATATGAATCTTATTAATAAGATTAAATCATCCATTAATGTTATATTAACCTTCTAAAGTACATAAAGTTACAAGTAATCAGAATTATTGTTATTTATAATTGGCTTTATACTTGGAATTTTTAATGAGATTTCTTAAACCTATAGTTTAAAATACCCACTCCAACCTGATATAAGACCAGTTGATTCCTAATAAAAAGATATCATAGCAAGAGCAGGCTTTTTGATATTCGACCAGCTAAAATATTTCCAATCTCCTGGCTTCAATCTCAATAGATTATTATCTCTATATTCAGTATCTACTTAGGCCATGGCTATATTATACTATGTTTCATTATGAACTATAAATCTTGGTGTAATTGTGATTAATTTGCTTCTATGAAACGATCCAGGGCCACTTGTGATTGCCATACCAAATTCAAATTTTCCTTTAGCATCTGCACTTGTTCTCTTTTTACGATCTTTTGGCTGTAATTACTCATGATCTTTTTTTAAAATTTCAGTTGATCCTATTATTTCTAGAACATTGCTGTTTTATAAGCTTACTGGATTACTCCACTTAGAGATATCTTATAATTATTAATCATTTAATTATCCTATAGCAACCTATATTTTATTCATATTTGTGCTTGTAGCAAATTGATGTAAATTATGATATTAAGAATGTTACTCTATTTCTTTTTTTTACTTATTCTTTTAATAAGTTTTACTAAAATTTTAATAATAAATCCAATCATCTGAAAGAATATCTTAAGTTAAGCCATATTCTCTGTACATCAATAGTTTATTTGTCTCATTAAATATTAAGTATGGACAATATAATACTAATTCCCTTGACTTAGTTGATCTTTTTTTAATTAGAACAGTCAGGTATTAATCATTGCCTTTTTATTGCTTAAATTTAATTTAAAATTTGTTCTCTTCTCCAAGACCAAAACCTCTATTAAATATTTTAAAAGGCTTAGTTCTCAATAGATCATCATTTTATGTATCTCCACCATCAATTTTTGGTTAGTTTTTTATTGAAAATTAAACTTCAATATCATCATGATAATCTAGTGTTTCACAATAGTAATGCTAATCTGGTGATACAGGTAAATAAGGTAGTTATTTTTCGGATTATTATTTGTTGGAAGAAAATACACCATAATGTATATTGATATCTCTTACTGTTGCATTTGTAAATTTAAAAATAGGATAACAAATCAAATAGGTTTCATAACAGGCATCATTATCATCTTCACTTGGTTTTTAATCACCAATTTCATTGAAATTAATCATTGCTTTCCTTTAATTGGTGATTTAATTTTTTATTTTCACGCAATTAATTATGAAATAAAAGTTATTTCTTTTAATATTACTTTTCATTGAGGTTATTATGTGATCATATTTATAATTTAAGGGATCATGAATTTATTTAAACTCAGATTTAATTACAGGATTTGATCTACCTTAAGATGTTACAATTTGAGTTGCTTGTTCTAAAACTTCAACTATCGAATTATCCTTATCAACTTCAAATTCTCCTATTGATTGCTAATCACACAACAATGTATCTAATTAATAATATTTTCTTTCTAATTATTCATCTTATTAACGATTTTATATTTTCTCTGGTGTAAATCTTACTTCTGTTTTGTTTTCCAGGAATTCTAAAGGAACAATATAAATTTATTTTGGCTCTAGTTTAACTGAAGTTGTTTCTTTCATTTAACCATTCACTTGGAAACCTAATTCTAAGGAAGTACTTAAATAATTGTATATTTTCACAGTACTTTAAATTTAAATTTCTTTTGATCCATTCTGAGGATTAATATTTACATTGACTTAAATATAGATATTCCTTTCTTCATTGATTTTCTTATTGTCAGCTAAGAAAACTCCAGTAATTTTATCGATATTAGTTTTAAACGCATCAAAAGTACCTTTTTTACCACTATGAAGGTCTTGTTATTCATTCTTATGCTATCTCACCAATGGATAAAATTTCTTGCCCACAAAATCAAAATTAACATACTTAATTGTTTTGTAATTACTAATATTTTTTTCACTTCTTTATTATTTAAATAATATTCTACTCCTTGTGTATGAGGATTAGTTCATATTTTAATATTGATTCTATGTTTATGTTTAAGTTATCAAAGTTTTTGATTAAGTACTTTTGCTTGGGAAATCTAAAGTAGTTCTTCTATTGTTATTACTATGAATACTATCAACAATTTTAATTTCATCATCATCTTCATCTTTTTCCTTTAAATTATTTGGTTTCAAAACAACTAAATTTAATAACATTTATTATTAATCTGACTTGTGCTTCTTAAAATCCTTTGCCCAAAGTTCTTTTTATGTATTATATGTATATTCTGAATCCTCTTATATAATTCTCACAGGTTGATCCTTTTTTATATCTCTAATTTCCAAAGCATATCCGCATCTATTAAAAATTTTATATGGTTCTTCATCTTCCATTTTTTTGTTGTAAATCTTCAGAGCTTCCATAGCTACTTCGACTAAAGCAGGAGTGATATTTATATTTAATGAATTTGTATGATCTTTTAGATAATATGGAACTTCTTCACCTTTAAGTTCCTTCTCAATATGATTTGCTATAGTAATTTTATTAGAATCCCTATCAATAGCCTTATTTTCAGGAGGTTTTTCAATTTAAGATAAGGTTGTAATAGTGAATTTCCAAGGTTCAAGGAAAGGCTCGAAATCCATTTTTCTCTTATTAAAGTAATCTAATGATATACAAGCCAGTAGATTTAATTACGTCTTTTTATTGTCTTTGAAATCTGACATCCTCAAGCTTTTCAATTCAAACTACGCAGCTTTAACTCCATCTTTGTTTTTCAATATTTAAATCTTGAGTGTCTCTATATTGATCTTTTTTGTATTTATACAATCATCAATAAATGGATCTGGAGGTTAAGGCTTTCTTTTAAAAGCGTATTTATCTTCAGGAGATTTTCTGGCAGAAAAGATATTAACGATTTATTATAATTCAGCAATATCTCTAATTGAAAGACTAAAATTATTTTTCAGTCTTGCAGAATTTATTAAACTTATCTCCCACTCATTTTTCGATTGATAACCTTTGTGTTACGATTTATAATCTGTATAATACTCTTTCACCTAAATTCCTTGCTCTGTGAAAATTTCTTAATTTAATAAAGCATTTCTATAGAAATCAACTGAGTATAGCACTTACACAATAAACTTTATAGCAATAAAAATGTATTCATCAAATATTCTAGGTTTTTGGAAAAGATGGAACAACAGGGAGAGTAGTTATTATAATTAAACATTCTTTATATATATATATCGAGAATTTAAGTTTCTTTATATTATTAACATATTTTTTGAGGAAGTATACTTCATTGTGATACAAACCTTGAAAGGTTCTAATAGGGTTCTTAATGGAGGCTGAGGTGGTAATATTAGTTTTTCTGTTGATTTCTTGGACTATTCATCCTACTTTAAATTAATGATATGATTTGTTTGAAATATGTATAATTTTTTTAAAGTAGCTTCAATATTTTTTTCACAGCTTCCTGGTCCAAACCAACTGTCACCTAACCAGGTTTATGAATAATTGCAATCCAAAAGAATACCTATAGATTTTGATTTTTCAAAATTCTCCTTCTCTAAATCCCCTAAAATAATTGCCCAAACATTTACGACATTAATCTCTATTACCATTGGTGGAAAATTGTTAAAATGAGGATTTCTTTGATAAGGCTACTTATCACTTCCATTGTATGGTTATCTGAAAAATTGAACAACTTCAACAAGAAAGTCAATCAATAAAATAATGTTTTTGTTTTCAAGTTTGATTTTGATTAATTTTTCTCCATCTGGCCTAGTCTTCATGATAAAATATAGATCTTATTTCTATTAATCTTCTTTTTGTTATTAAAATGGTCTTTTTTGATACTATTAATTGGTAACATCATGATTGTCATCTCCAAAATAATAATCATAATCATCCTTATCATCCGTGTGATTGTTATTTTCAAGAGTAATTGGTAAGACTTATCTCTCCCTGAAATTTAGCCACCTTCTTTAATTCATTGGTTCTGGTCCGTATTCAAGTAACTAATCTAGTTTAGCCTATATTAATTGCTACTATTCTTTCTCGTTCTACAAATTTTCTTATGAATTTTTATTTTTGCCCTTTGAACTATTTTTACTCCTATCTCTTTTTTTACAACATAATGTTTTTTTAACGAACGTCACAAATTTTTACCAATTGCTTTTTTTTTCCCTTTTTTTATTTTATGATTATTGCGTAACTTGAGATTAAGGTTCTTACTCATTTTAAGTGTCCTTTATATCTAATGCAGAAGTAAGTTGTTGCTATTCTATTATAACTTATTTATTTTTCTCTTTCTCTTTTTCATTTAATTCTAACTCTACTTATTCTACATCAAGTTCATCTACAGGATTGAGTTGAATTTTGTTAAACTCTTCTTATTTAGTATCAGACATGGATTAATCTTCATCTCCTTTAAATTAATCCCCTATAAGTGAAAACAAAATTTCCTTTGAATGCTTCATTGTTGATGATTTCCTAAAATCCGAAAGTGTCAATTATTGAACACTTAATCTCATAAATTTACCTCCATTTTCTCTCATCATAAATTAGTAATTTAAGGTTTATAATTTGGCTATAGCAATTGAGGCAGGATTTTTGTACAACAAATTCTTGTCTAATTAATCTTATAATATTCCTTTTTATTAATAATATCTCCTACAATCTTCTCTGGTGCCTTTAAAAAATTTTGCAATCGCCTTATTGATGTTAATGTCCAAAACCATCCAGATATTTTCATTAGTTTCCTTGTAATCATAGTTTCCTACTATTGTTTATGGTTACTCTCCCAAATTATCCATAAAGAATTTGCAAATGGTACAATAATCCAAATCGTAAGCATATATATTAAGCTTTTAAATGTCGATTGTAACTATAAGATATAAATGAAAAATATACTTCTCATAGGTTTCACATCTTAAAGGCAAAATAGTTTATCTGGAGTCTCATCACAAAAGTCTATAAATAATTCCAAAGAAACTTTATCCTCTGGAGCCTTAACAAATAGATCATTAACATCTGTTCCTGGAGAACATCGAATTTCTAAACCCCATACATATACTATTTATCGAACTCTTTAATCTACATTTTCCTCATCCTGCAACTATTCATGATTTATTTCTTCAAAAACTGTTTCTTCTGCCATTCCTGGTTCCTCAAAATATTTAGCCTCTACAAAATTTTCGCTAATATTTTATTATTCTTCTATTTCATCATCAAATAAACCTGTTTTAATCAAGTTATCATACTATTAACCCCAGATTCCACTAAACCAATACCCAACCTTTTTGAATTAAATGTATAAAGCTTCATTTGATAAAGAACTTCTATATCCAATCCCTAACGAATCTAAGGCAACTAAAGAAAATCGAAACCCGAATTCAGAGTCAACTTATACTTCTTAAGGTTATGTAGTAAAGCTTAGATTTTAAGTCTCTGTATCTTTCAACAATTCATTTCTGTCTTCATTTGTGAGAGTACTTGAAAATGATGTAATGAGCACCTTCCTCAAATAATATTAGATTTCATTTGTGTTCCTCTTCAAGAATACAATCTTAGCTCTTTAAATTCTAACTCCACAATATGTAGCGTATTTTCTTATTCTTATTAAGTCTGGATTATTACAAATTTAAATTTAGCATTAAATCTGATTTTCATTCTGTTCATCATAATCTTCTAACATTGTTCTATGGATTCCACCAATAACAGCTGTATCAAATAGTCTTACTTGTTGCATCTTGATATTTATATTTTTAAATAACTAACTACTTGATATTTAAGTATCAATAAATTTCATATTCATTAAATACACTACTTAATCTTCATAGTTTAGCATCAGCACTATTTAATTAATCTACAATTCAATTCTATTTGTCTCCTAAAATAAATCACTTGTTATTGTACTCCAAGTTTGAGTCTCTGACTATTATTTTTTATCAACTTCATTGAAATCAGGCCAAAATCCATTTTCTCTCATCCATTTTGTAAATTATTACTTTTTCACTTCTGCTGCCAAATTTCCAATATCAAATATTAATCTCATTTTCTTTATGATATCTGGATCCAAAATAAGGTTTAATTATTTTAAATTTATGACAACTCTTGATCGTTATGAATCACTTGTCTATAAAAAGTATACATCTGGACCTAAATCATCCTGAACCTTCATAAAGGTTAGTAATAATCTATGTTTTTCTTTACATTTTTAGCAATTTTTATCTGTAAAATACTCTTTAATGTACAGTTCACCTTCGAAAACTTCTTGATAATTATTATCTAAAAACGAATGCTTTGGAGAAGGAACT;start=17939;subtype=EXTERNAL;support_ref=69;support_variant=1;type=ALTERNATIVE;
scaffold51_27_with_IES	MILORD	internal_eliminated_sequence	18035	18339	.	.	.	ID=MILORD.27.18035.18339;Name=MILORD.27.18035.18339;bounded_by_ta=TRUE;common_boundary=Both;end=18339;ies_id=IESPGM.PTET51.1.27.17760;ies_left_dist=0;ies_min_dist=0;ies_right_dist=0;junction_seq=gttaaattttctataTAataaggaggaataat;read_names=J00121:27:H3GGKBBXX:5:1117:9861:13377,J00121:27:H3GGKBBXX:5:1125:22242:17983,J00121:27:H3GGKBBXX:5:1120:12408:24296,J00121:27:H3GGKBBXX:5:1111:13616:4268,J00121:27:H3GGKBBXX:5:1108:27610:36042,J00121:27:H3GGKBBXX:5:1106:13200:41669,J00121:27:H3GGKBBXX:5:1105:6654:22168,J00121:27:H3GGKBBXX:5:1212:6096:40930,J00121:27:H3GGKBBXX:5:1125:22932:17350,J00121:27:H3GGKBBXX:5:2123:17330:39752,J00121:27:H3GGKBBXX:5:1116:20892:7345,J00121:27:H3GGKBBXX:5:1203:5731:3020,J00121:27:H3GGKBBXX:5:2224:20791:46733,J00121:27:H3GGKBBXX:5:2225:23439:16506,J00121:27:H3GGKBBXX:5:1114:25083:32683,J00121:27:H3GGKBBXX:5:2205:11972:30398,J00121:27:H3GGKBBXX:5:2211:13443:13113,J00121:27:H3GGKBBXX:5:1227:13504:25738,J00121:27:H3GGKBBXX:5:2223:19725:26248,J00121:27:H3GGKBBXX:5:2101:7324:21676,J00121:27:H3GGKBBXX:5:1202:10419:34565,J00121:27:H3GGKBBXX:5:2205:17279:38609,J00121:27:H3GGKBBXX:5:1222:22668:44605,J00121:27:H3GGKBBXX:5:2202:15919:24296,J00121:27:H3GGKBBXX:5:2224:20770:42442,J00121:27:H3GGKBBXX:5:1215:20598:16823,J00121:27:H3GGKBBXX:5:2218:19735:35901,J00121:27:H3GGKBBXX:5:1217:24413:3741,J00121:27:H3GGKBBXX:5:1117:20202:2527,J00121:27:H3GGKBBXX:5:2216:20770:1261,J00121:27:H3GGKBBXX:5:2222:1895:21869,J00121:27:H3GGKBBXX:5:1113:2656:36095,J00121:27:H3GGKBBXX:5:2101:13352:1701,J00121:27:H3GGKBBXX:5:2104:4239:35286,J00121:27:H3GGKBBXX:5:2212:16285:8893,J00121:27:H3GGKBBXX:5:1228:31730:26617,J00121:27:H3GGKBBXX:5:2214:5335:6800,J00121:27:H3GGKBBXX:5:1124:20841:17034,J00121:27:H3GGKBBXX:5:2124:27884:34090,J00121:27:H3GGKBBXX:5:2202:17026:15311,J00121:27:H3GGKBBXX:5:1217:28757:9825,J00121:27:H3GGKBBXX:5:1116:21978:32191,J00121:27:H3GGKBBXX:5:2215:22516:29466;sequence=TACAGCCAAAAGACAAAGAATTTTATTATTTTTCTGATAAATTGTATTCCGAAAAAATGTTAAAAATGAATGCTATCAAAGATTAATGGGATATGTCATTAATTTAATAAACAAAAGGTCAAGGCTGTTGATTGAATTTAGATCGAAATTTTTATTTGAATGACTGAATAATCTTCAAGGTAAAATAGACTTTTTCAAAACAATAAGTAAAATTTTGTCGATGATGATTCAAAAACTACCAGCATTTTCATAGCTTTTTGTTAATTTTGATGCTGGAAAATCAAAAATTTAATTCAAACCAACTG;start=18035;subtype=IES;support_ref=24;support_variant=43;type=IES;
scaffold51_27_with_IES	MILORD	internal_eliminated_sequence	18436	18463	.	.	.	ID=MILORD.27.18436.18463;Name=MILORD.27.18436.18463;bounded_by_ta=TRUE;common_boundary=None;end=18463;ies_id=IESPGM.PTET51.1.27.17760;ies_left_dist=-401;ies_min_dist=124;ies_right_dist=-124;junction_seq=taaagtacataaagtTAattggctttatactt;read_names=J00121:27:H3GGKBBXX:5:2201:20994:18353;sequence=TACAAGTAATCAGAATTATTGTTATTTA;start=18436;subtype=MAC;support_ref=85;support_variant=1;type=CRYPTIC;
scaffold51_27_with_IES	MILORD	internal_eliminated_sequence	21565	21736	.	.	.	ID=MILORD.27.21565.21736;Name=MILORD.27.21565.21736;bounded_by_ta=TRUE;common_boundary=LEFT;end=21736;ies_id=IESPGM.PTET51.1.27.20985;ies_left_dist=0;ies_min_dist=0;ies_right_dist=2;junction_seq=tagaaatcaactgagTAtacttcattgtgata;read_names=J00121:27:H3GGKBBXX:5:2205:27184:37695;sequence=TATAGCACTTACACAATAAACTTTATAGCAATAAAAATGTATTCATCAAATATTCTAGGTTTTTGGAAAAGATGGAACAACAGGGAGAGTAGTTATTATAATTAAACATTCTTTATATATATATATCGAGAATTTAAGTTTCTTTATATTATTAACATATTTTTTGAGGAAG;start=21565;subtype=PARTIAL_INTERNAL;support_ref=46;support_variant=1;type=ALTERNATIVE;
scaffold51_27_with_IES	MILORD	internal_eliminated_sequence	21565	21738	.	.	.	ID=MILORD.27.21565.21738;Name=MILORD.27.21565.21738;bounded_by_ta=TRUE;common_boundary=Both;end=21738;ies_id=IESPGM.PTET51.1.27.20985;ies_left_dist=0;ies_min_dist=0;ies_right_dist=0;junction_seq=tagaaatcaactgagTActtcattgtgataca;read_names=J00121:27:H3GGKBBXX:5:1208:5893:47682,J00121:27:H3GGKBBXX:5:1228:5984:41616,J00121:27:H3GGKBBXX:5:2216:21785:43040,J00121:27:H3GGKBBXX:5:1113:3407:8805,J00121:27:H3GGKBBXX:5:2205:8288:22151,J00121:27:H3GGKBBXX:5:1205:25591:4585,J00121:27:H3GGKBBXX:5:1128:7222:15909,J00121:27:H3GGKBBXX:5:1216:25347:23610,J00121:27:H3GGKBBXX:5:1222:20060:36253,J00121:27:H3GGKBBXX:5:2220:16508:12867,J00121:27:H3GGKBBXX:5:2210:1580:22801,J00121:27:H3GGKBBXX:5:2105:26534:26652,J00121:27:H3GGKBBXX:5:2215:27306:23030,J00121:27:H3GGKBBXX:5:1209:15453:22080,J00121:27:H3GGKBBXX:5:1128:17614:2615,J00121:27:H3GGKBBXX:5:2204:21227:40666,J00121:27:H3GGKBBXX:5:1108:23622:11372,J00121:27:H3GGKBBXX:5:2104:16133:24771,J00121:27:H3GGKBBXX:5:1227:18781:12445,J00121:27:H3GGKBBXX:5:1126:25672:15768,J00121:27:H3GGKBBXX:5:2217:16955:21096,J00121:27:H3GGKBBXX:5:2114:23226:2563,J00121:27:H3GGKBBXX:5:1221:20222:44095,J00121:27:H3GGKBBXX:5:1228:23551:15399,J00121:27:H3GGKBBXX:5:1211:19116:40069,J00121:27:H3GGKBBXX:5:1126:8156:42425,J00121:27:H3GGKBBXX:5:2205:14803:12796,J00121:27:H3GGKBBXX:5:1115:12794:45185,J00121:27:H3GGKBBXX:5:1105:29680:47366,J00121:27:H3GGKBBXX:5:2227:14844:13851,J00121:27:H3GGKBBXX:5:2102:20273:10036,J00121:27:H3GGKBBXX:5:1218:17036:40016,J00121:27:H3GGKBBXX:5:1216:16356:36868,J00121:27:H3GGKBBXX:5:1205:11820:47506,J00121:27:H3GGKBBXX:5:2208:4016:2299,J00121:27:H3GGKBBXX:5:2214:3194:25105,J00121:27:H3GGKBBXX:5:2113:30776:14836,J00121:27:H3GGKBBXX:5:1119:8562:7187,J00121:27:H3GGKBBXX:5:1201:17746:23276,J00121:27:H3GGKBBXX:5:1204:13078:31083,J00121:27:H3GGKBBXX:5:1128:8674:45045,J00121:27:H3GGKBBXX:5:1127:22374:40438,J00121:27:H3GGKBBXX:5:2208:22323:33809,J00121:27:H3GGKBBXX:5:2110:22211:45010,J00121:27:H3GGKBBXX:5:1118:9252:38099,J00121:27:H3GGKBBXX:5:2221:22110:15188;sequence=TATAGCACTTACACAATAAACTTTATAGCAATAAAAATGTATTCATCAAATATTCTAGGTTTTTGGAAAAGATGGAACAACAGGGAGAGTAGTTATTATAATTAAACATTCTTTATATATATATATCGAGAATTTAAGTTTCTTTATATTATTAACATATTTTTTGAGGAAGTA;start=21565;subtype=IES;support_ref=92;support_variant=46;type=IES;
scaffold51_27_with_IES	MILORD	internal_eliminated_sequence	25247	25275	.	.	.	ID=MILORD.27.25247.25275;Name=MILORD.27.25247.25275;bounded_by_ta=TRUE;common_boundary=None;end=25275;ies_id=IESPGM.PTET51.1.27.27040;ies_left_dist=2547;ies_min_dist=2547;ies_right_dist=2717;junction_seq=aaactcttatgtattTAtcaacttacaattaa;read_names=J00121:27:H3GGKBBXX:5:2111:6400:5024,J00121:27:H3GGKBBXX:5:2112:15737:38855;sequence=TACAGTAACTGACAATTGTAGACCTTCCA;start=25247;subtype=MAC;support_ref=103;support_variant=2;type=CRYPTIC;
scaffold51_27_with_IES	MILORD	internal_eliminated_sequence	27794	27992	.	.	.	ID=MILORD.27.27794.27992;Name=MILORD.27.27794.27992;bounded_by_ta=TRUE;common_boundary=Both;end=27992;ies_id=IESPGM.PTET51.1.27.27040;ies_left_dist=0;ies_min_dist=0;ies_right_dist=0;junction_seq=tgcatttgttatttcTAcacttatttcttttg;read_names=J00121:27:H3GGKBBXX:5:1225:24018:19337,J00121:27:H3GGKBBXX:5:2217:1377:41827,J00121:27:H3GGKBBXX:5:2205:7567:29026,J00121:27:H3GGKBBXX:5:2102:16488:12198,J00121:27:H3GGKBBXX:5:1115:7710:40807,J00121:27:H3GGKBBXX:5:2213:10987:44834,J00121:27:H3GGKBBXX:5:1212:29823:11952,J00121:27:H3GGKBBXX:5:1114:19898:7732,J00121:27:H3GGKBBXX:5:1127:9333:33492,J00121:27:H3GGKBBXX:5:2209:12702:2017,J00121:27:H3GGKBBXX:5:1201:10896:39928,J00121:27:H3GGKBBXX:5:1116:27438:12427,J00121:27:H3GGKBBXX:5:1111:17026:39436,J00121:27:H3GGKBBXX:5:2213:10551:48720,J00121:27:H3GGKBBXX:5:1207:19542:7257,J00121:27:H3GGKBBXX:5:2201:4746:16753;sequence=TATTGTACTTCCACAAAAATGTTTTGATTTGCTTATCAATTGTATAATTTTATTGGTGAATAATCAAAGAGGTTTTACAAAGATTGTATTTTAGTAACATATTTTATATAAATATTGAAAAACTATATCTATAATGTAAAATTATAATACTGTTTAGAATAGAAAAACTTAATATTTCATTTTAAATATGCAATTACTA;start=27794;subtype=IES;support_ref=74;support_variant=16;type=IES;
scaffold51_27_with_IES	MILORD	internal_eliminated_sequence	29590	29706	.	.	.	ID=MILORD.27.29590.29706;Name=MILORD.27.29590.29706;bounded_by_ta=TRUE;common_boundary=Both;end=29706;ies_id=IESPGM.PTET51.1.27.28637;ies_left_dist=0;ies_min_dist=0;ies_right_dist=0;junction_seq=atcattttatatataTAcattatcagttatct;read_names=J00121:27:H3GGKBBXX:5:1116:15930:43409,J00121:27:H3GGKBBXX:5:1223:1844:26916,J00121:27:H3GGKBBXX:5:2209:32187:21606,J00121:27:H3GGKBBXX:5:1121:18903:15012,J00121:27:H3GGKBBXX:5:2108:32289:6132,J00121:27:H3GGKBBXX:5:2201:31061:43638,J00121:27:H3GGKBBXX:5:1112:13849:13816,J00121:27:H3GGKBBXX:5:1201:19634:21166,J00121:27:H3GGKBBXX:5:2203:24424:28305,J00121:27:H3GGKBBXX:5:1109:15199:29272,J00121:27:H3GGKBBXX:5:2223:27032:48685,J00121:27:H3GGKBBXX:5:2224:21440:48702;sequence=TATTATCAAGTTGAAACAATATTTAATTTATTATTTGATATAATATTATCTTTGAAGAAATCCTTTATATTCATAAACCAATTTTGAATTAGAAGAATTATAATTTAACTTTACTAA;start=29590;subtype=IES;support_ref=61;support_variant=12;type=IES;
scaffold51_27_with_IES	MILORD	internal_eliminated_sequence	32981	33052	.	.	.	ID=MILORD.27.32981.33052;Name=MILORD.27.32981.33052;bounded_by_ta=TRUE;common_boundary=Both;end=33052;ies_id=IESPGM.PTET51.1.27.31911;ies_left_dist=0;ies_min_dist=0;ies_right_dist=0;junction_seq=aaaagtattttctaaTAttacacctctgatgc;read_names=J00121:27:H3GGKBBXX:5:2227:26220:35848,J00121:27:H3GGKBBXX:5:1208:4513:10651,J00121:27:H3GGKBBXX:5:2117:4320:35848,J00121:27:H3GGKBBXX:5:1217:17076:26828,J00121:27:H3GGKBBXX:5:1124:15706:23012,J00121:27:H3GGKBBXX:5:1103:6705:41000,J00121:27:H3GGKBBXX:5:1228:10125:13623,J00121:27:H3GGKBBXX:5:1217:14671:46153,J00121:27:H3GGKBBXX:5:2228:17168:11337,J00121:27:H3GGKBBXX:5:1202:12540:15487,J00121:27:H3GGKBBXX:5:1214:11972:25544,J00121:27:H3GGKBBXX:5:2201:11962:33932,J00121:27:H3GGKBBXX:5:1225:22962:45889,J00121:27:H3GGKBBXX:5:1214:5416:7855,J00121:27:H3GGKBBXX:5:2123:29132:27883,J00121:27:H3GGKBBXX:5:1216:3945:5517,J00121:27:H3GGKBBXX:5:2201:7781:45185,J00121:27:H3GGKBBXX:5:1203:19512:33651,J00121:27:H3GGKBBXX:5:2107:18822:14695,J00121:27:H3GGKBBXX:5:1212:29011:27602,J00121:27:H3GGKBBXX:5:2105:26433:14730,J00121:27:H3GGKBBXX:5:1123:8806:28639,J00121:27:H3GGKBBXX:5:2226:10450:7011,J00121:27:H3GGKBBXX:5:2102:14884:10862,J00121:27:H3GGKBBXX:5:2225:28524:17333,J00121:27:H3GGKBBXX:5:2225:13656:24314,J00121:27:H3GGKBBXX:5:1215:22546:8453,J00121:27:H3GGKBBXX:5:1218:5041:44834,J00121:27:H3GGKBBXX:5:1105:18396:39875,J00121:27:H3GGKBBXX:5:2210:3275:47682,J00121:27:H3GGKBBXX:5:2216:8420:6027,J00121:27:H3GGKBBXX:5:1105:17259:6501,J00121:27:H3GGKBBXX:5:1106:28726:2527,J00121:27:H3GGKBBXX:5:2124:25144:24208,J00121:27:H3GGKBBXX:5:2227:30431:42407,J00121:27:H3GGKBBXX:5:1107:26981:22573,J00121:27:H3GGKBBXX:5:1118:2321:39559,J00121:27:H3GGKBBXX:5:2225:3305:34864,J00121:27:H3GGKBBXX:5:2128:29528:29589,J00121:27:H3GGKBBXX:5:2223:3873:32965,J00121:27:H3GGKBBXX:5:1114:7233:17649,J00121:27:H3GGKBBXX:5:2102:3183:13130,J00121:27:H3GGKBBXX:5:1103:22901:19970,J00121:27:H3GGKBBXX:5:1209:19167:16770;sequence=TACACTAAATTATTCATCCTTAAATAATTATCTATTTAATATTTTAATTAACTAATATTGTTAAAATGACTG;start=32981;subtype=IES;support_ref=0;support_variant=44;type=IES;
scaffold51_27_with_IES	MILORD	internal_eliminated_sequence	33240	33268	.	.	.	ID=MILORD.27.33240.33268;Name=MILORD.27.33240.33268;bounded_by_ta=TRUE;common_boundary=Both;end=33268;ies_id=IESPGM.PTET51.1.27.32098;ies_left_dist=0;ies_min_dist=0;ies_right_dist=0;junction_seq=cctgtactatctgaaTAtcctctatatgcaat;read_names=J00121:27:H3GGKBBXX:5:1115:10693:21465,J00121:27:H3GGKBBXX:5:1206:17584:5306,J00121:27:H3GGKBBXX:5:1111:24819:39014,J00121:27:H3GGKBBXX:5:2228:27397:8242,J00121:27:H3GGKBBXX:5:2219:6898:41405,J00121:27:H3GGKBBXX:5:2107:19644:23294,J00121:27:H3GGKBBXX:5:2104:18639:6220,J00121:27:H3GGKBBXX:5:2123:18122:45414,J00121:27:H3GGKBBXX:5:1205:10510:9930,J00121:27:H3GGKBBXX:5:1128:22780:24999,J00121:27:H3GGKBBXX:5:2225:21582:34424,J00121:27:H3GGKBBXX:5:1110:3214:17685,J00121:27:H3GGKBBXX:5:2122:8065:45959,J00121:27:H3GGKBBXX:5:1217:1205:47788,J00121:27:H3GGKBBXX:5:2118:29508:12427,J00121:27:H3GGKBBXX:5:1120:16457:9578,J00121:27:H3GGKBBXX:5:1208:14945:30591,J00121:27:H3GGKBBXX:5:1205:6938:25580,J00121:27:H3GGKBBXX:5:1223:13961:27479;sequence=TATAGAAGTATGTAATCATTATTCTTCTA;start=33240;subtype=IES;support_ref=38;support_variant=19;type=IES;
scaffold51_27_with_IES	MILORD	internal_eliminated_sequence	34161	34268	.	.	.	ID=MILORD.27.34161.34268;Name=MILORD.27.34161.34268;bounded_by_ta=TRUE;common_boundary=None;end=34268;ies_id=IESPGM.PTET51.1.27.32098;ies_left_dist=-921;ies_min_dist=921;ies_right_dist=-1000;junction_seq=tattctttacaagttTAtcaagttgacatata;read_names=J00121:27:H3GGKBBXX:5:2110:6938:31875,J00121:27:H3GGKBBXX:5:1213:20659:42917;sequence=TACAATTCAAGTGAACTCTTATGATATGATAGGTGATTATTCCAATGAATATTATTGTTAAAATCGATTATATTGCCCAGAATAATTTAGTTGAAACTTGAGTGAGTG;start=34161;subtype=MAC;support_ref=260;support_variant=2;type=CRYPTIC;
scaffold51_27_with_IES	MILORD	internal_eliminated_sequence	34185	34268	.	.	.	ID=MILORD.27.34185.34268;Name=MILORD.27.34185.34268;bounded_by_ta=TRUE;common_boundary=None;end=34268;ies_id=IESPGM.PTET51.1.27.32098;ies_left_dist=-945;ies_min_dist=945;ies_right_dist=-1000;junction_seq=agtgaactcttatgaTAtcaagttgacatata;read_names=J00121:27:H3GGKBBXX:5:2210:2757:9016;sequence=TATGATAGGTGATTATTCCAATGAATATTATTGTTAAAATCGATTATATTGCCCAGAATAATTTAGTTGAAACTTGAGTGAGTG;start=34185;subtype=MAC;support_ref=134;support_variant=1;type=CRYPTIC;
scaffold51_27_with_IES	MILORD	internal_eliminated_sequence	34213	34268	.	.	.	ID=MILORD.27.34213.34268;Name=MILORD.27.34213.34268;bounded_by_ta=TRUE;common_boundary=None;end=34268;ies_id=IESPGM.PTET51.1.27.32098;ies_left_dist=-973;ies_min_dist=973;ies_right_dist=-1000;junction_seq=tattccaatgaatatTAtcaagttgacatata;read_names=J00121:27:H3GGKBBXX:5:2106:23642:42987;sequence=TATTGTTAAAATCGATTATATTGCCCAGAATAATTTAGTTGAAACTTGAGTGAGTG;start=34213;subtype=MAC;support_ref=139;support_variant=1;type=CRYPTIC;
scaffold51_27_with_IES	MILORD	internal_eliminated_sequence	35531	35626	.	.	.	ID=MILORD.27.35531.35626;Name=MILORD.27.35531.35626;bounded_by_ta=TRUE;common_boundary=Both;end=35626;ies_id=IESPGM.PTET51.1.27.34360;ies_left_dist=0;ies_min_dist=0;ies_right_dist=0;junction_seq=ttatgcagttgtcggTAtaatgcaagatgaaa;read_names=J00121:27:H3GGKBBXX:5:1119:16224:4075,J00121:27:H3GGKBBXX:5:2226:15666:8101,J00121:27:H3GGKBBXX:5:1105:3102:14854,J00121:27:H3GGKBBXX:5:1224:20029:18687,J00121:27:H3GGKBBXX:5:1224:9140:31927,J00121:27:H3GGKBBXX:5:1108:25936:35954,J00121:27:H3GGKBBXX:5:1217:26839:16032,J00121:27:H3GGKBBXX:5:2121:22627:48227,J00121:27:H3GGKBBXX:5:1128:11485:30714,J00121:27:H3GGKBBXX:5:1215:12297:10176,J00121:27:H3GGKBBXX:5:2116:28412:11337,J00121:27:H3GGKBBXX:5:2215:17421:33264,J00121:27:H3GGKBBXX:5:1125:17533:6624,J00121:27:H3GGKBBXX:5:1101:4990:5358,J00121:27:H3GGKBBXX:5:1208:7111:4708,J00121:27:H3GGKBBXX:5:1202:8268:6009,J00121:27:H3GGKBBXX:5:1120:25317:16770,J00121:27:H3GGKBBXX:5:1222:9607:22924,J00121:27:H3GGKBBXX:5:2128:26281:1490,J00121:27:H3GGKBBXX:5:2115:7953:38943,J00121:27:H3GGKBBXX:5:2225:4868:12462,J00121:27:H3GGKBBXX:5:1102:23652:43708,J00121:27:H3GGKBBXX:5:1114:29132:12620,J00121:27:H3GGKBBXX:5:1215:18913:44992,J00121:27:H3GGKBBXX:5:2226:24241:11108,J00121:27:H3GGKBBXX:5:1212:15148:21307,J00121:27:H3GGKBBXX:5:2219:28250:30046,J00121:27:H3GGKBBXX:5:1126:30919:16454,J00121:27:H3GGKBBXX:5:1128:25530:9192,J00121:27:H3GGKBBXX:5:1114:9272:2510,J00121:27:H3GGKBBXX:5:2222:25631:48227,J00121:27:H3GGKBBXX:5:2212:29995:35919,J00121:27:H3GGKBBXX:5:1103:26149:15996;sequence=TAAGGTAGTTTTTATTAAATTTTTATGCTATCATATTGACATTATTATTTAATATATTATATAATATAAAATAAGTAAATTATTAGTAATCAATTG;start=35531;subtype=IES;support_ref=2;support_variant=33;type=IES;
scaffold51_27_with_IES	MILORD	internal_eliminated_sequence	37427	37519	.	.	.	ID=MILORD.27.37427.37519;Name=MILORD.27.37427.37519;bounded_by_ta=TRUE;common_boundary=LEFT;end=37519;ies_id=IESPGM.PTET51.1.27.36160;ies_left_dist=0;ies_min_dist=0;ies_right_dist=-2;junction_seq=tgttgtttattaataTAtaaatattaattaat;read_names=J00121:27:H3GGKBBXX:5:1225:9831:29852;sequence=TACAGACTACTCGATATTAATTAGTCAATTTTGATTAAAAATAGCAAAGATAATGAATGATGGATTTCATAAAATTATTATACAACAAGTGTA;start=37427;subtype=PARTIAL_EXTERNAL;support_ref=6;support_variant=1;type=ALTERNATIVE;
scaffold51_27_with_IES	MILORD	internal_eliminated_sequence	37427	37517	.	.	.	ID=MILORD.27.37427.37517;Name=MILORD.27.37427.37517;bounded_by_ta=TRUE;common_boundary=Both;end=37517;ies_id=IESPGM.PTET51.1.27.36160;ies_left_dist=0;ies_min_dist=0;ies_right_dist=0;junction_seq=tgttgtttattaataTAtataaatattaatta;read_names=J00121:27:H3GGKBBXX:5:2218:24708:7908,J00121:27:H3GGKBBXX:5:1217:12043:30310,J00121:27:H3GGKBBXX:5:1123:18456:24190,J00121:27:H3GGKBBXX:5:1114:21552:26810,J00121:27:H3GGKBBXX:5:1112:25611:19109,J00121:27:H3GGKBBXX:5:1203:29224:34442,J00121:27:H3GGKBBXX:5:2107:15138:11126,J00121:27:H3GGKBBXX:5:1222:10724:22924,J00121:27:H3GGKBBXX:5:1223:30766:29765;sequence=TACAGACTACTCGATATTAATTAGTCAATTTTGATTAAAAATAGCAAAGATAATGAATGATGGATTTCATAAAATTATTATACAACAAGTG;start=37427;subtype=IES;support_ref=12;support_variant=9;type=IES;
scaffold51_27_with_IES	MILORD	internal_eliminated_sequence	39878	39905	.	.	.	ID=MILORD.27.39878.39905;Name=MILORD.27.39878.39905;bounded_by_ta=TRUE;common_boundary=None;end=39905;ies_id=IESPGM.PTET51.1.27.36160;ies_left_dist=-2451;ies_min_dist=2388;ies_right_dist=-2388;junction_seq=atttactttttagatTAtggctatttccagtc;read_names=J00121:27:H3GGKBBXX:5:1227:20557:38521,J00121:27:H3GGKBBXX:5:1227:20161:38679,J00121:27:H3GGKBBXX:5:1104:21897:43058,J00121:27:H3GGKBBXX:5:1214:21988:14906;sequence=TATTTATTTTATTTTTTCTTGTTTATAA;start=39878;subtype=MAC;support_ref=378;support_variant=4;type=CRYPTIC;
scaffold51_27_with_IES	MILORD	internal_eliminated_sequence	49576	49605	.	.	.	ID=MILORD.27.49576.49605;Name=MILORD.27.49576.49605;bounded_by_ta=TRUE;common_boundary=Both;end=49605;ies_id=IESPGM.PTET51.1.27.48218;ies_left_dist=0;ies_min_dist=0;ies_right_dist=0;junction_seq=tggatatagagggagTActtcaagttctcaat;read_names=J00121:27:H3GGKBBXX:5:2113:18325:14678,J00121:27:H3GGKBBXX:5:1226:17117:12304,J00121:27:H3GGKBBXX:5:2118:14834:44640,J00121:27:H3GGKBBXX:5:2223:24221:15469,J00121:27:H3GGKBBXX:5:2103:26859:22538,J00121:27:H3GGKBBXX:5:2103:20547:15574,J00121:27:H3GGKBBXX:5:1225:13535:11407,J00121:27:H3GGKBBXX:5:1127:3528:37853,J00121:27:H3GGKBBXX:5:1109:9211:11794,J00121:27:H3GGKBBXX:5:2203:5609:33826,J00121:27:H3GGKBBXX:5:1213:4614:2141,J00121:27:H3GGKBBXX:5:1211:8552:38117,J00121:27:H3GGKBBXX:5:2104:31355:19988,J00121:27:H3GGKBBXX:5:2228:30239:7926,J00121:27:H3GGKBBXX:5:2106:13250:44324,J00121:27:H3GGKBBXX:5:2223:24403:28727,J00121:27:H3GGKBBXX:5:2227:14336:46733,J00121:27:H3GGKBBXX:5:1107:27864:14643,J00121:27:H3GGKBBXX:5:1122:8562:32402,J00121:27:H3GGKBBXX:5:2202:22597:15188,J00121:27:H3GGKBBXX:5:2212:4493:3160,J00121:27:H3GGKBBXX:5:2222:22881:45010,J00121:27:H3GGKBBXX:5:2212:28879:20832,J00121:27:H3GGKBBXX:5:1114:5639:42354,J00121:27:H3GGKBBXX:5:2106:15037:30960,J00121:27:H3GGKBBXX:5:1111:21582:46768;sequence=TATAGAGATTGTCAGATTTAGATTTAGGTA;start=49576;subtype=IES;support_ref=3;support_variant=26;type=IES;
scaffold51_27_with_IES	MILORD	internal_eliminated_sequence	52904	52997	.	.	.	ID=MILORD.27.52904.52997;Name=MILORD.27.52904.52997;bounded_by_ta=TRUE;common_boundary=Both;end=52997;ies_id=IESPGM.PTET51.1.27.51516;ies_left_dist=0;ies_min_dist=0;ies_right_dist=0;junction_seq=ctgatagaatttaatTAttatcatcaactttt;read_names=J00121:27:H3GGKBBXX:5:1107:4604:18054,J00121:27:H3GGKBBXX:5:1202:4503:31031,J00121:27:H3GGKBBXX:5:2222:19877:14836,J00121:27:H3GGKBBXX:5:2115:14499:34670,J00121:27:H3GGKBBXX:5:1102:12581:31066,J00121:27:H3GGKBBXX:5:1221:11211:31470,J00121:27:H3GGKBBXX:5:2213:5254:8277,J00121:27:H3GGKBBXX:5:1224:8339:30187,J00121:27:H3GGKBBXX:5:1208:4330:39383,J00121:27:H3GGKBBXX:5:1217:17523:24648,J00121:27:H3GGKBBXX:5:2120:14692:15873,J00121:27:H3GGKBBXX:5:1224:5842:47911,J00121:27:H3GGKBBXX:5:1102:23997:13464,J00121:27:H3GGKBBXX:5:1128:5680:36270,J00121:27:H3GGKBBXX:5:2206:8542:36798,J00121:27:H3GGKBBXX:5:2209:3945:43392,J00121:27:H3GGKBBXX:5:2207:1732:14801,J00121:27:H3GGKBBXX:5:2218:16447:10897,J00121:27:H3GGKBBXX:5:2102:19055:3108,J00121:27:H3GGKBBXX:5:2112:13139:34248,J00121:27:H3GGKBBXX:5:1116:12550:19478,J00121:27:H3GGKBBXX:5:2106:10531:13095,J00121:27:H3GGKBBXX:5:1102:24068:19812,J00121:27:H3GGKBBXX:5:2109:10125:17632,J00121:27:H3GGKBBXX:5:2210:32278:2035,J00121:27:H3GGKBBXX:5:1124:26169:12761,J00121:27:H3GGKBBXX:5:2221:9313:43585,J00121:27:H3GGKBBXX:5:2201:27214:44675,J00121:27:H3GGKBBXX:5:2216:15138:26037,J00121:27:H3GGKBBXX:5:1221:24048:40561,J00121:27:H3GGKBBXX:5:2205:7821:33932,J00121:27:H3GGKBBXX:5:2116:12195:21430,J00121:27:H3GGKBBXX:5:2210:9729:23839,J00121:27:H3GGKBBXX:5:2216:3863:13429,J00121:27:H3GGKBBXX:5:2224:21572:47032,J00121:27:H3GGKBBXX:5:2217:4990:24278;sequence=TACATTTAAATCAATATTTATAATATTTTTCAAAGTCTAAAAAATATATTTTTAATTTGCATTTATAATTATTACTTAAATTTAAGTTTAACTG;start=52904;subtype=IES;support_ref=70;support_variant=36;type=IES;
scaffold51_27_with_IES	MILORD	internal_eliminated_sequence	53206	53262	.	.	.	ID=MILORD.27.53206.53262;Name=MILORD.27.53206.53262;bounded_by_ta=TRUE;common_boundary=Both;end=53262;ies_id=IESPGM.PTET51.1.27.51724;ies_left_dist=0;ies_min_dist=0;ies_right_dist=0;junction_seq=ttcaactgattgactTAttacaacttagaaaa;read_names=J00121:27:H3GGKBBXX:5:1215:27773:3336,J00121:27:H3GGKBBXX:5:2207:23845:6800,J00121:27:H3GGKBBXX:5:1104:13027:11759,J00121:27:H3GGKBBXX:5:2218:13352:7539,J00121:27:H3GGKBBXX:5:2215:29366:10669,J00121:27:H3GGKBBXX:5:1107:28250:20410,J00121:27:H3GGKBBXX:5:1106:6157:10581,J00121:27:H3GGKBBXX:5:1228:17533:10563,J00121:27:H3GGKBBXX:5:1105:1874:1472,J00121:27:H3GGKBBXX:5:1118:30685:8383,J00121:27:H3GGKBBXX:5:1209:2290:20973,J00121:27:H3GGKBBXX:5:1226:31903:30960,J00121:27:H3GGKBBXX:5:2206:6745:10510,J00121:27:H3GGKBBXX:5:1217:14935:29659,J00121:27:H3GGKBBXX:5:2217:25012:1332,J00121:27:H3GGKBBXX:5:2218:18223:2017,J00121:27:H3GGKBBXX:5:1110:6289:38627,J00121:27:H3GGKBBXX:5:1224:19806:7082,J00121:27:H3GGKBBXX:5:2101:7334:44236,J00121:27:H3GGKBBXX:5:2116:31781:48263,J00121:27:H3GGKBBXX:5:2210:13910:48245,J00121:27:H3GGKBBXX:5:2219:14215:33264,J00121:27:H3GGKBBXX:5:2215:26027:33123,J00121:27:H3GGKBBXX:5:1206:29274:8260,J00121:27:H3GGKBBXX:5:1112:28036:5763,J00121:27:H3GGKBBXX:5:1117:3630:32613,J00121:27:H3GGKBBXX:5:1106:30299:20762,J00121:27:H3GGKBBXX:5:1211:3275:17227,J00121:27:H3GGKBBXX:5:1123:19319:11688,J00121:27:H3GGKBBXX:5:2225:10196:11319,J00121:27:H3GGKBBXX:5:1223:4432:3020,J00121:27:H3GGKBBXX:5:2205:15676:20744,J00121:27:H3GGKBBXX:5:2106:23886:34934,J00121:27:H3GGKBBXX:5:2224:26372:45396,J00121:27:H3GGKBBXX:5:2215:8958:25070;sequence=TACAATCGATTAATAAACATTAGCTTATGAATATATATATTAAAATTAAATTTTCTG;start=53206;subtype=IES;support_ref=70;support_variant=35;type=IES;
scaffold51_27_with_IES	MILORD	internal_eliminated_sequence	53206	53251	.	.	.	ID=MILORD.27.53206.53251;Name=MILORD.27.53206.53251;bounded_by_ta=TRUE;common_boundary=LEFT;end=53251;ies_id=IESPGM.PTET51.1.27.51724;ies_left_dist=0;ies_min_dist=0;ies_right_dist=11;junction_seq=ttcaactgattgactTAaattttctgtattac;read_names=J00121:27:H3GGKBBXX:5:2220:19918:33299;sequence=TACAATCGATTAATAAACATTAGCTTATGAATATATATATTAAAAT;start=53206;subtype=PARTIAL_INTERNAL;support_ref=35;support_variant=1;type=ALTERNATIVE;
scaffold51_27_with_IES	MILORD	internal_eliminated_sequence	60931	60997	.	.	.	ID=MILORD.27.60931.60997;Name=MILORD.27.60931.60997;bounded_by_ta=TRUE;common_boundary=Both;end=60997;ies_id=IESPGM.PTET51.1.27.59392;ies_left_dist=0;ies_min_dist=0;ies_right_dist=0;junction_seq=attgtagaatatataTAtataactctcatgat;read_names=J00121:27:H3GGKBBXX:5:1120:17574:33211,J00121:27:H3GGKBBXX:5:1108:29112:47999,J00121:27:H3GGKBBXX:5:1215:23064:8260,J00121:27:H3GGKBBXX:5:1123:18599:45994,J00121:27:H3GGKBBXX:5:1123:20385:47612,J00121:27:H3GGKBBXX:5:2215:21460:25070,J00121:27:H3GGKBBXX:5:2121:25794:13623,J00121:27:H3GGKBBXX:5:1120:1265:31681,J00121:27:H3GGKBBXX:5:2118:1407:31400,J00121:27:H3GGKBBXX:5:1126:3721:10475,J00121:27:H3GGKBBXX:5:2215:4137:34758,J00121:27:H3GGKBBXX:5:2107:10581:27742,J00121:27:H3GGKBBXX:5:2222:16112:10000,J00121:27:H3GGKBBXX:5:2126:7334:21553,J00121:27:H3GGKBBXX:5:1216:15686:4268,J00121:27:H3GGKBBXX:5:2213:12337:15944,J00121:27:H3GGKBBXX:5:1203:25499:31576,J00121:27:H3GGKBBXX:5:2223:24190:29976;sequence=TATAGTGAATTAGGTAATATCTCAATGGTAATATATTGACTTTTTAAATAGTTATAAGGAATTGCTA;start=60931;subtype=IES;support_ref=18;support_variant=18;type=IES;
scaffold51_27_with_IES	MILORD	internal_eliminated_sequence	60931	60995	.	.	.	ID=MILORD.27.60931.60995;Name=MILORD.27.60931.60995;bounded_by_ta=TRUE;common_boundary=LEFT;end=60995;ies_id=IESPGM.PTET51.1.27.59392;ies_left_dist=0;ies_min_dist=0;ies_right_dist=2;junction_seq=attgtagaatatataTAtatataactctcatg;read_names=J00121:27:H3GGKBBXX:5:2228:14489:41124;sequence=TATAGTGAATTAGGTAATATCTCAATGGTAATATATTGACTTTTTAAATAGTTATAAGGAATTGC;start=60931;subtype=PARTIAL_INTERNAL;support_ref=9;support_variant=1;type=ALTERNATIVE;
scaffold51_27_with_IES	MILORD	internal_eliminated_sequence	75052	75080	.	.	.	ID=MILORD.27.75052.75080;Name=MILORD.27.75052.75080;bounded_by_ta=TRUE;common_boundary=None;end=75080;ies_id=IESPGM.PTET51.1.27.84430;ies_left_dist=10984;ies_min_dist=10984;ies_right_dist=11064;junction_seq=taaatcctaatttgaTAatcaatctcataatt;read_names=J00121:27:H3GGKBBXX:5:1118:22922:25316;sequence=TATAGGCAGAATGGCTCTCAAAAATCTTA;start=75052;subtype=MAC;support_ref=110;support_variant=1;type=CRYPTIC;
scaffold51_27_with_IES	MILORD	internal_eliminated_sequence	86036	86144	.	.	.	ID=MILORD.27.86036.86144;Name=MILORD.27.86036.86144;bounded_by_ta=TRUE;common_boundary=Both;end=86144;ies_id=IESPGM.PTET51.1.27.84430;ies_left_dist=0;ies_min_dist=0;ies_right_dist=0;junction_seq=aatatttttaaagtgTAacagaaaataagtac;read_names=J00121:27:H3GGKBBXX:5:1106:18923:41950,J00121:27:H3GGKBBXX:5:2108:8866:12462,J00121:27:H3GGKBBXX:5:2101:22942:44904,J00121:27:H3GGKBBXX:5:2206:12266:40051,J00121:27:H3GGKBBXX:5:2211:21673:20621,J00121:27:H3GGKBBXX:5:2225:30990:4198,J00121:27:H3GGKBBXX:5:1211:7060:34969,J00121:27:H3GGKBBXX:5:1216:28899:6660,J00121:27:H3GGKBBXX:5:2209:19989:19285,J00121:27:H3GGKBBXX:5:2115:19350:40614,J00121:27:H3GGKBBXX:5:2201:10622:16840,J00121:27:H3GGKBBXX:5:1120:27022:24437,J00121:27:H3GGKBBXX:5:1217:17330:15170,J00121:27:H3GGKBBXX:5:1225:15331:36886,J00121:27:H3GGKBBXX:5:1115:9059:24964,J00121:27:H3GGKBBXX:5:1207:12225:48210,J00121:27:H3GGKBBXX:5:2119:4208:47858,J00121:27:H3GGKBBXX:5:2105:24089:1490,J00121:27:H3GGKBBXX:5:1117:9343:24999,J00121:27:H3GGKBBXX:5:1225:31020:42302,J00121:27:H3GGKBBXX:5:2111:14519:41211,J00121:27:H3GGKBBXX:5:1225:28118:38293,J00121:27:H3GGKBBXX:5:1228:8471:35585,J00121:27:H3GGKBBXX:5:1215:19806:29061,J00121:27:H3GGKBBXX:5:2228:13443:32806,J00121:27:H3GGKBBXX:5:2218:8694:13992,J00121:27:H3GGKBBXX:5:1213:23338:9860,J00121:27:H3GGKBBXX:5:1119:9516:25685,J00121:27:H3GGKBBXX:5:2213:13941:30433,J00121:27:H3GGKBBXX:5:1121:22983:45185,J00121:27:H3GGKBBXX:5:1204:15828:31488,J00121:27:H3GGKBBXX:5:1220:12895:31962,J00121:27:H3GGKBBXX:5:2226:5335:39858,J00121:27:H3GGKBBXX:5:2222:14935:34899,J00121:27:H3GGKBBXX:5:2121:21389:1314,J00121:27:H3GGKBBXX:5:1120:23926:45660,J00121:27:H3GGKBBXX:5:1208:13941:8277,J00121:27:H3GGKBBXX:5:2206:7334:34319,J00121:27:H3GGKBBXX:5:2207:22759:15574;sequence=TACAGTCATAATTAAAAATAATTATTATTAGTTAATAAATATATACCTTTTATTGTTGTTTTTTATTTCATTAGAAAAATAACAATTAAATAAATTAAAATACTTAGTG;start=86036;subtype=IES;support_ref=2;support_variant=39;type=IES;
scaffold51_27_with_IES	MILORD	internal_eliminated_sequence	86362	86385	.	.	.	ID=MILORD.27.86362.86385;Name=MILORD.27.86362.86385;bounded_by_ta=TRUE;common_boundary=None;end=86385;ies_id=IESPGM.PTET51.1.27.84430;ies_left_dist=-326;ies_min_dist=241;ies_right_dist=-241;junction_seq=aaattactctaaattTAttgaaactcctaata;read_names=J00121:27:H3GGKBBXX:5:2128:19948:46293,J00121:27:H3GGKBBXX:5:1106:15209:1437,J00121:27:H3GGKBBXX:5:1110:2595:31910;sequence=TAGTTAAGGGAGTAATTTAAACTA;start=86362;subtype=MAC;support_ref=258;support_variant=3;type=CRYPTIC;
scaffold51_27_with_IES	MILORD	internal_eliminated_sequence	88499	88542	.	.	.	ID=MILORD.27.88499.88542;Name=MILORD.27.88499.88542;bounded_by_ta=TRUE;common_boundary=Both;end=88542;ies_id=IESPGM.PTET51.1.27.86784;ies_left_dist=0;ies_min_dist=0;ies_right_dist=0;junction_seq=tcgacttcattctaaTAtcttttctcgacaaa;read_names=J00121:27:H3GGKBBXX:5:1217:13961:13447,J00121:27:H3GGKBBXX:5:1105:20973:2879,J00121:27:H3GGKBBXX:5:1224:16346:36499,J00121:27:H3GGKBBXX:5:1108:22668:48720,J00121:27:H3GGKBBXX:5:2118:23338:19249,J00121:27:H3GGKBBXX:5:2202:31284:10862,J00121:27:H3GGKBBXX:5:2214:8795:14168,J00121:27:H3GGKBBXX:5:2202:30746:38345,J00121:27:H3GGKBBXX:5:2128:12012:5886,J00121:27:H3GGKBBXX:5:2226:21542:19619,J00121:27:H3GGKBBXX:5:1116:13332:33949,J00121:27:H3GGKBBXX:5:2209:10338:37343,J00121:27:H3GGKBBXX:5:1113:3792:29061,J00121:27:H3GGKBBXX:5:1103:7537:11495,J00121:27:H3GGKBBXX:5:2126:2585:20990,J00121:27:H3GGKBBXX:5:2117:15158:32437,J00121:27:H3GGKBBXX:5:1127:17036:36956,J00121:27:H3GGKBBXX:5:2120:19025:11636,J00121:27:H3GGKBBXX:5:1120:28219:10792,J00121:27:H3GGKBBXX:5:1128:22871:8629,J00121:27:H3GGKBBXX:5:1112:15706:45379,J00121:27:H3GGKBBXX:5:1217:16001:38293,J00121:27:H3GGKBBXX:5:1203:18223:31628,J00121:27:H3GGKBBXX:5:1220:30157:25122,J00121:27:H3GGKBBXX:5:2112:25357:18915,J00121:27:H3GGKBBXX:5:1128:16873:4215,J00121:27:H3GGKBBXX:5:2212:19441:33000,J00121:27:H3GGKBBXX:5:1201:24109:15029,J00121:27:H3GGKBBXX:5:2116:29985:30907,J00121:27:H3GGKBBXX:5:1213:26524:30538,J00121:27:H3GGKBBXX:5:2121:24008:16999,J00121:27:H3GGKBBXX:5:2223:24962:8664,J00121:27:H3GGKBBXX:5:1104:16437:14678,J00121:27:H3GGKBBXX:5:2122:29072:8049;sequence=TATAGATAAGTTTATCTTAATGTTGTAATTTTTTAATTCTACTG;start=88499;subtype=IES;support_ref=114;support_variant=34;type=IES;
scaffold51_27_with_IES	MILORD	internal_eliminated_sequence	89140	89220	.	.	.	ID=MILORD.27.89140.89220;Name=MILORD.27.89140.89220;bounded_by_ta=TRUE;common_boundary=None;end=89220;ies_id=IESPGM.PTET51.1.27.86784;ies_left_dist=-641;ies_min_dist=641;ies_right_dist=-678;junction_seq=aaacttgtagttgagTAaacctcaatctatta;read_names=J00121:27:H3GGKBBXX:5:1104:14519:6150,J00121:27:H3GGKBBXX:5:1101:8501:33105;sequence=TATAGGCGAAATCTCCAAACTTATTGAGAATCAATTTGTAGGCATGATTATACAATTCTTAGAAGGATAGTTGCTTGGCTA;start=89140;subtype=MAC;support_ref=208;support_variant=2;type=CRYPTIC;
scaffold51_27_with_IES	MILORD	internal_eliminated_sequence	89967	89996	.	.	.	ID=MILORD.27.89967.89996;Name=MILORD.27.89967.89996;bounded_by_ta=TRUE;common_boundary=Both;end=89996;ies_id=IESPGM.PTET51.1.27.88208;ies_left_dist=0;ies_min_dist=0;ies_right_dist=0;junction_seq=tgaatgtctgagtagTActtctccaggatgtt;read_names=J00121:27:H3GGKBBXX:5:1224:29883:47366,J00121:27:H3GGKBBXX:5:2209:24698:15029,J00121:27:H3GGKBBXX:5:2101:19786:9508,J00121:27:H3GGKBBXX:5:2224:7618:17403,J00121:27:H3GGKBBXX:5:2104:15828:32824,J00121:27:H3GGKBBXX:5:1218:16082:6079,J00121:27:H3GGKBBXX:5:1108:21998:21184,J00121:27:H3GGKBBXX:5:2110:24850:9069,J00121:27:H3GGKBBXX:5:2211:6076:14449,J00121:27:H3GGKBBXX:5:2126:27570:47401,J00121:27:H3GGKBBXX:5:1115:16275:3178,J00121:27:H3GGKBBXX:5:1207:3549:22133,J00121:27:H3GGKBBXX:5:2116:28605:48702,J00121:27:H3GGKBBXX:5:1221:5041:18036,J00121:27:H3GGKBBXX:5:2228:21288:11970,J00121:27:H3GGKBBXX:5:1102:14448:24103,J00121:27:H3GGKBBXX:5:1207:21339:24120,J00121:27:H3GGKBBXX:5:2210:25073:46170,J00121:27:H3GGKBBXX:5:2202:22871:23540,J00121:27:H3GGKBBXX:5:2101:18984:45045,J00121:27:H3GGKBBXX:5:1220:5000:15012,J00121:27:H3GGKBBXX:5:1104:26260:15311,J00121:27:H3GGKBBXX:5:2223:23317:30890,J00121:27:H3GGKBBXX:5:1228:15767:23505,J00121:27:H3GGKBBXX:5:1118:21420:15117,J00121:27:H3GGKBBXX:5:1112:25591:14537,J00121:27:H3GGKBBXX:5:2109:29061:10071,J00121:27:H3GGKBBXX:5:2203:4432:34495,J00121:27:H3GGKBBXX:5:2102:19553:44377,J00121:27:H3GGKBBXX:5:2221:17279:47788,J00121:27:H3GGKBBXX:5:1114:11637:26617,J00121:27:H3GGKBBXX:5:2210:8582:21817,J00121:27:H3GGKBBXX:5:1114:29153:9772,J00121:27:H3GGKBBXX:5:1222:23389:41563,J00121:27:H3GGKBBXX:5:1103:9780:26951,J00121:27:H3GGKBBXX:5:1103:24698:46680,J00121:27:H3GGKBBXX:5:2203:7628:43163,J00121:27:H3GGKBBXX:5:1211:18984:32631,J00121:27:H3GGKBBXX:5:1125:19664:16858,J00121:27:H3GGKBBXX:5:1222:13880:1701,J00121:27:H3GGKBBXX:5:1106:20902:25896,J00121:27:H3GGKBBXX:5:2106:6329:33176,J00121:27:H3GGKBBXX:5:1207:12550:33967,J00121:27:H3GGKBBXX:5:1125:20963:48790;sequence=TATAGTGTAAGTAATTATGTAATCTCATCC;start=89967;subtype=IES;support_ref=42;support_variant=44;type=IES;
scaffold51_27_with_IES	MILORD	internal_eliminated_sequence	98736	98783	.	.	.	ID=MILORD.27.98736.98783;Name=MILORD.27.98736.98783;bounded_by_ta=TRUE;common_boundary=Both;end=98783;ies_id=IESPGM.PTET51.1.27.96947;ies_left_dist=0;ies_min_dist=0;ies_right_dist=0;junction_seq=atagggtctttaaacTActtcccctgctgcaa;read_names=J00121:27:H3GGKBBXX:5:2102:2077:11108,J00121:27:H3GGKBBXX:5:1121:5751:44341,J00121:27:H3GGKBBXX:5:1205:6309:47946,J00121:27:H3GGKBBXX:5:2203:22769:15170,J00121:27:H3GGKBBXX:5:1101:14722:35092,J00121:27:H3GGKBBXX:5:1126:8704:21606,J00121:27:H3GGKBBXX:5:1116:20303:18669,J00121:27:H3GGKBBXX:5:2120:25398:46487,J00121:27:H3GGKBBXX:5:1209:21481:34741,J00121:27:H3GGKBBXX:5:2203:16823:29659,J00121:27:H3GGKBBXX:5:1210:4949:36481,J00121:27:H3GGKBBXX:5:2109:9536:11688,J00121:27:H3GGKBBXX:5:2221:6695:10739,J00121:27:H3GGKBBXX:5:1118:18030:21729;sequence=TACAGTAAAATTAATAAAAATAATAAAAGTTCACTTAATTCATTGCTG;start=98736;subtype=IES;support_ref=0;support_variant=14;type=IES;
scaffold51_27_with_IES	MILORD	internal_eliminated_sequence	108175	108200	.	.	.	ID=MILORD.27.108175.108200;Name=MILORD.27.108175.108200;bounded_by_ta=TRUE;common_boundary=Both;end=108200;ies_id=IESPGM.PTET51.1.27.106338;ies_left_dist=0;ies_min_dist=0;ies_right_dist=0;junction_seq=ttaattttttttcccTAcaattattcaataat;read_names=J00121:27:H3GGKBBXX:5:2102:17695:42741,J00121:27:H3GGKBBXX:5:1203:8745:26002,J00121:27:H3GGKBBXX:5:1117:24545:14906,J00121:27:H3GGKBBXX:5:2116:18913:20480,J00121:27:H3GGKBBXX:5:1112:14316:26582,J00121:27:H3GGKBBXX:5:1220:23043:20779,J00121:27:H3GGKBBXX:5:1202:11951:9016,J00121:27:H3GGKBBXX:5:1110:16488:22538,J00121:27:H3GGKBBXX:5:2104:18619:25703,J00121:27:H3GGKBBXX:5:1213:17056:26934,J00121:27:H3GGKBBXX:5:1113:27336:40596,J00121:27:H3GGKBBXX:5:2109:9110:47172,J00121:27:H3GGKBBXX:5:1211:25225:22204,J00121:27:H3GGKBBXX:5:1127:21653:17772,J00121:27:H3GGKBBXX:5:1215:28879:23399,J00121:27:H3GGKBBXX:5:1219:21876:20656,J00121:27:H3GGKBBXX:5:2226:12073:43445,J00121:27:H3GGKBBXX:5:2225:27387:29149,J00121:27:H3GGKBBXX:5:1120:12794:33791,J00121:27:H3GGKBBXX:5:2217:28178:4286,J00121:27:H3GGKBBXX:5:2113:27529:19408,J00121:27:H3GGKBBXX:5:2214:19796:28622,J00121:27:H3GGKBBXX:5:1112:19065:31224,J00121:27:H3GGKBBXX:5:1206:24657:34758,J00121:27:H3GGKBBXX:5:2213:16538:10422,J00121:27:H3GGKBBXX:5:1227:2970:22749,J00121:27:H3GGKBBXX:5:2107:10866:19091,J00121:27:H3GGKBBXX:5:2205:7679:34354,J00121:27:H3GGKBBXX:5:2107:29528:36798,J00121:27:H3GGKBBXX:5:2209:19065:14133,J00121:27:H3GGKBBXX:5:2212:20902:29835,J00121:27:H3GGKBBXX:5:2108:29873:42741,J00121:27:H3GGKBBXX:5:1110:14062:23505,J00121:27:H3GGKBBXX:5:2220:8217:43550,J00121:27:H3GGKBBXX:5:2121:19329:41387,J00121:27:H3GGKBBXX:5:2104:19898:29219,J00121:27:H3GGKBBXX:5:2224:23591:48597,J00121:27:H3GGKBBXX:5:2107:29569:36763,J00121:27:H3GGKBBXX:5:1211:8988:34055,J00121:27:H3GGKBBXX:5:1222:24160:4286,J00121:27:H3GGKBBXX:5:2215:18111:13464,J00121:27:H3GGKBBXX:5:2110:19258:35954,J00121:27:H3GGKBBXX:5:2218:19644:39752,J00121:27:H3GGKBBXX:5:1225:22932:23259,J00121:27:H3GGKBBXX:5:2103:30624:42073,J00121:27:H3GGKBBXX:5:1204:5294:16753,J00121:27:H3GGKBBXX:5:1116:2179:4954,J00121:27:H3GGKBBXX:5:1102:3305:19074,J00121:27:H3GGKBBXX:5:1124:27326:13394,J00121:27:H3GGKBBXX:5:2205:13727:33721,J00121:27:H3GGKBBXX:5:2219:6918:22872,J00121:27:H3GGKBBXX:5:1110:14438:24261,J00121:27:H3GGKBBXX:5:1222:27773:11812,J00121:27:H3GGKBBXX:5:2219:2828:28973,J00121:27:H3GGKBBXX:5:2214:17929:11917,J00121:27:H3GGKBBXX:5:1214:9069:29800,J00121:27:H3GGKBBXX:5:2116:10115:5903,J00121:27:H3GGKBBXX:5:2213:9770:27637,J00121:27:H3GGKBBXX:5:2202:30431:8787,J00121:27:H3GGKBBXX:5:2225:10460:3125,J00121:27:H3GGKBBXX:5:1203:11880:34600;sequence=TATAGTAAAATCTCATAATAAACTTA;start=108175;subtype=IES;support_ref=12;support_variant=61;type=IES;
scaffold51_27_with_IES	MILORD	internal_eliminated_sequence	112327	112356	.	.	.	ID=MILORD.27.112327.112356;Name=MILORD.27.112327.112356;bounded_by_ta=TRUE;common_boundary=Both;end=112356;ies_id=IESPGM.PTET51.1.27.110464;ies_left_dist=0;ies_min_dist=0;ies_right_dist=0;junction_seq=ttgaagatgttgaggTAaaatccacaaaacca;read_names=J00121:27:H3GGKBBXX:5:1111:16924:29940,J00121:27:H3GGKBBXX:5:1220:20811:46311,J00121:27:H3GGKBBXX:5:2202:8014:15627,J00121:27:H3GGKBBXX:5:1127:28432:6941,J00121:27:H3GGKBBXX:5:1212:8318:39822,J00121:27:H3GGKBBXX:5:1108:11322:36059,J00121:27:H3GGKBBXX:5:2220:27174:11513,J00121:27:H3GGKBBXX:5:2116:15777:6923,J00121:27:H3GGKBBXX:5:2222:6268:31945,J00121:27:H3GGKBBXX:5:2228:27884:32789,J00121:27:H3GGKBBXX:5:2202:19816:3020,J00121:27:H3GGKBBXX:5:2205:16163:35585,J00121:27:H3GGKBBXX:5:2108:29102:7820,J00121:27:H3GGKBBXX:5:2227:19370:48667,J00121:27:H3GGKBBXX:5:2105:31182:1965,J00121:27:H3GGKBBXX:5:1223:10825:43673,J00121:27:H3GGKBBXX:5:1218:9851:40508,J00121:27:H3GGKBBXX:5:2119:12571:12304,J00121:27:H3GGKBBXX:5:1214:21278:26582,J00121:27:H3GGKBBXX:5:1126:24576:4303,J00121:27:H3GGKBBXX:5:1209:29650:14467,J00121:27:H3GGKBBXX:5:2124:29356:3512,J00121:27:H3GGKBBXX:5:1109:29356:25703,J00121:27:H3GGKBBXX:5:2109:11302:39717,J00121:27:H3GGKBBXX:5:2211:15016:10598,J00121:27:H3GGKBBXX:5:2219:27681:15944,J00121:27:H3GGKBBXX:5:1203:7852:11829;sequence=TATTGCTAATTAACAATTAGGATTAAGCTA;start=112327;subtype=IES;support_ref=3;support_variant=27;type=IES;
scaffold51_27_with_IES	MILORD	internal_eliminated_sequence	114195	114223	.	.	.	ID=MILORD.27.114195.114223;Name=MILORD.27.114195.114223;bounded_by_ta=TRUE;common_boundary=Both;end=114223;ies_id=IESPGM.PTET51.1.27.112302;ies_left_dist=0;ies_min_dist=0;ies_right_dist=0;junction_seq=ttcgatctagctaagTActtaattgacaaagg;read_names=J00121:27:H3GGKBBXX:5:1117:28929:13711,J00121:27:H3GGKBBXX:5:2205:23673:36816,J00121:27:H3GGKBBXX:5:1224:21572:7996,J00121:27:H3GGKBBXX:5:1108:9922:47876,J00121:27:H3GGKBBXX:5:1217:2443:29782,J00121:27:H3GGKBBXX:5:1213:24282:41036,J00121:27:H3GGKBBXX:5:2218:19329:40825,J00121:27:H3GGKBBXX:5:2219:13585:20955,J00121:27:H3GGKBBXX:5:1109:13230:37923,J00121:27:H3GGKBBXX:5:1111:23744:24630,J00121:27:H3GGKBBXX:5:1110:20841:32789,J00121:27:H3GGKBBXX:5:2208:12347:18036,J00121:27:H3GGKBBXX:5:2116:23206:21307,J00121:27:H3GGKBBXX:5:1201:26697:15539,J00121:27:H3GGKBBXX:5:1226:14336:15680,J00121:27:H3GGKBBXX:5:1201:31223:15152,J00121:27:H3GGKBBXX:5:2206:27113:19109,J00121:27:H3GGKBBXX:5:2104:27478:15276,J00121:27:H3GGKBBXX:5:1103:2686:17438,J00121:27:H3GGKBBXX:5:1126:30888:45906,J00121:27:H3GGKBBXX:5:2111:23409:31154,J00121:27:H3GGKBBXX:5:1101:29112:44588,J00121:27:H3GGKBBXX:5:1206:30665:44640,J00121:27:H3GGKBBXX:5:2104:13758:6308,J00121:27:H3GGKBBXX:5:1225:16701:32613,J00121:27:H3GGKBBXX:5:1125:7852:22801,J00121:27:H3GGKBBXX:5:2220:30452:6079,J00121:27:H3GGKBBXX:5:2223:15930:45625,J00121:27:H3GGKBBXX:5:2119:14854:24314,J00121:27:H3GGKBBXX:5:2108:28696:29765,J00121:27:H3GGKBBXX:5:1104:16640:41862,J00121:27:H3GGKBBXX:5:1124:28128:11899,J00121:27:H3GGKBBXX:5:2205:28199:28200,J00121:27:H3GGKBBXX:5:2206:17929:28305,J00121:27:H3GGKBBXX:5:1128:11911:6132,J00121:27:H3GGKBBXX:5:1118:24332:18898,J00121:27:H3GGKBBXX:5:1220:8420:4725,J00121:27:H3GGKBBXX:5:1223:16579:19531,J00121:27:H3GGKBBXX:5:2219:24890:9069,J00121:27:H3GGKBBXX:5:2214:3133:17509,J00121:27:H3GGKBBXX:5:1112:17452:41932,J00121:27:H3GGKBBXX:5:1118:9465:48456,J00121:27:H3GGKBBXX:5:2113:23155:1525;sequence=TATAATGAAGGATTATTTAAATTCATCTA;start=114195;subtype=IES;support_ref=3;support_variant=43;type=IES;
scaffold51_27_with_IES	MILORD	internal_eliminated_sequence	115509	115567	.	.	.	ID=MILORD.27.115509.115567;Name=MILORD.27.115509.115567;bounded_by_ta=TRUE;common_boundary=Both;end=115567;ies_id=IESPGM.PTET51.1.27.113587;ies_left_dist=0;ies_min_dist=0;ies_right_dist=0;junction_seq=cataagcgaatcttgTAccagcaaaggattaa;read_names=J00121:27:H3GGKBBXX:5:1115:19116:38170,J00121:27:H3GGKBBXX:5:1110:16011:30257,J00121:27:H3GGKBBXX:5:1201:28879:25826,J00121:27:H3GGKBBXX:5:1214:2219:45537,J00121:27:H3GGKBBXX:5:1224:15686:21219,J00121:27:H3GGKBBXX:5:1227:14113:19232,J00121:27:H3GGKBBXX:5:2212:16640:42636,J00121:27:H3GGKBBXX:5:2121:20557:47735,J00121:27:H3GGKBBXX:5:2208:12753:11530,J00121:27:H3GGKBBXX:5:2107:12611:45607,J00121:27:H3GGKBBXX:5:1116:22638:34213,J00121:27:H3GGKBBXX:5:2220:17442:12374,J00121:27:H3GGKBBXX:5:1226:15990:17983,J00121:27:H3GGKBBXX:5:2204:5112:32191,J00121:27:H3GGKBBXX:5:1107:4208:31048,J00121:27:H3GGKBBXX:5:2223:27174:1033,J00121:27:H3GGKBBXX:5:1207:5741:3881,J00121:27:H3GGKBBXX:5:2103:18314:37273,J00121:27:H3GGKBBXX:5:1117:21501:48139,J00121:27:H3GGKBBXX:5:2108:15534:42935,J00121:27:H3GGKBBXX:5:2115:12530:32912,J00121:27:H3GGKBBXX:5:1107:14955:37431,J00121:27:H3GGKBBXX:5:1207:7415:32736,J00121:27:H3GGKBBXX:5:1221:8674:30661,J00121:27:H3GGKBBXX:5:2119:7131:1367,J00121:27:H3GGKBBXX:5:1118:19786:23364,J00121:27:H3GGKBBXX:5:1223:11464:35286,J00121:27:H3GGKBBXX:5:1211:2737:35180,J00121:27:H3GGKBBXX:5:2215:27580:37501,J00121:27:H3GGKBBXX:5:2101:7009:42618,J00121:27:H3GGKBBXX:5:1104:24464:39066,J00121:27:H3GGKBBXX:5:2201:7476:25386,J00121:27:H3GGKBBXX:5:1107:27996:36991,J00121:27:H3GGKBBXX:5:1217:22912:21993,J00121:27:H3GGKBBXX:5:2101:14925:16524,J00121:27:H3GGKBBXX:5:2104:16934:27461,J00121:27:H3GGKBBXX:5:2116:27894:38644;sequence=TATAGTATAGTAAAAGAATGCCATTATTTTCCCATAATCATTAACGCCATTTTGATTTA;start=115509;subtype=IES;support_ref=0;support_variant=37;type=IES;
scaffold51_27_with_IES	MILORD	internal_eliminated_sequence	116974	117096	.	.	.	ID=MILORD.27.116974.117096;Name=MILORD.27.116974.117096;bounded_by_ta=TRUE;common_boundary=None;end=117096;ies_id=IESPGM.PTET51.1.27.113587;ies_left_dist=-1465;ies_min_dist=1465;ies_right_dist=-1529;junction_seq=acaaattaattttaaTAagggtggtaaggact;read_names=J00121:27:H3GGKBBXX:5:2119:21359:3442;sequence=TATTAATAGCAATAATAATAATAGTATTAATAATATTAACCATAAAAATAAAGTAAATACTATTTATTACAGTCAACTAAATTCCCTGTAGGAACCTATTCATATTTTAAATTAGCAATCAAA;start=116974;subtype=MAC;support_ref=101;support_variant=1;type=CRYPTIC;
scaffold51_27_with_IES	MILORD	internal_eliminated_sequence	119442	119520	.	.	.	ID=MILORD.27.119442.119520;Name=MILORD.27.119442.119520;bounded_by_ta=TRUE;common_boundary=None;end=119520;ies_id=IESPGM.PTET51.1.27.121228;ies_left_dist=3767;ies_min_dist=3764;ies_right_dist=3764;junction_seq=taatagagtggatacTAggaaaatcaaaaaat;read_names=J00121:27:H3GGKBBXX:5:2225:7659:20322;sequence=TACAGGTAAACCAATGTTTAGAAAGATGAATAAGAGGAAATCCAAAGGTACAGATACATGTTACTCTGTGAAGTGGCTG;start=119442;subtype=MAC;support_ref=121;support_variant=1;type=CRYPTIC;
scaffold51_27_with_IES	MILORD	internal_eliminated_sequence	123209	123284	.	.	.	ID=MILORD.27.123209.123284;Name=MILORD.27.123209.123284;bounded_by_ta=TRUE;common_boundary=Both;end=123284;ies_id=IESPGM.PTET51.1.27.121228;ies_left_dist=0;ies_min_dist=0;ies_right_dist=0;junction_seq=aattctttacgctgtTAaatacatcactgata;read_names=J00121:27:H3GGKBBXX:5:1120:14509:24806,J00121:27:H3GGKBBXX:5:2212:31264:18177,J00121:27:H3GGKBBXX:5:2119:29488:20973,J00121:27:H3GGKBBXX:5:2116:6431:16014,J00121:27:H3GGKBBXX:5:1120:14590:24806,J00121:27:H3GGKBBXX:5:1224:14915:11337,J00121:27:H3GGKBBXX:5:2122:20862:43831,J00121:27:H3GGKBBXX:5:1221:22333:21553,J00121:27:H3GGKBBXX:5:2104:18497:20779,J00121:27:H3GGKBBXX:5:2225:7436:12163,J00121:27:H3GGKBBXX:5:1201:28493:18194,J00121:27:H3GGKBBXX:5:2227:19167:34354,J00121:27:H3GGKBBXX:5:2204:27438:37220,J00121:27:H3GGKBBXX:5:2122:9557:47102,J00121:27:H3GGKBBXX:5:1221:28118:24472,J00121:27:H3GGKBBXX:5:2210:7567:46539,J00121:27:H3GGKBBXX:5:1109:27823:32859,J00121:27:H3GGKBBXX:5:2106:21988:26441,J00121:27:H3GGKBBXX:5:2112:2788:22854,J00121:27:H3GGKBBXX:5:1112:14255:45854,J00121:27:H3GGKBBXX:5:2117:5101:11073;sequence=TATTGTAGAAGCAATGTGGAATATAATATAATATAATATAATAAATTCACATATTTTCACACAAGTAATTCGATAG;start=123209;subtype=IES;support_ref=18;support_variant=21;type=IES;
scaffold51_27_with_IES	MILORD	internal_eliminated_sequence	124315	124358	.	.	.	ID=MILORD.27.124315.124358;Name=MILORD.27.124315.124358;bounded_by_ta=TRUE;common_boundary=Both;end=124358;ies_id=IESPGM.PTET51.1.27.122258;ies_left_dist=0;ies_min_dist=0;ies_right_dist=0;junction_seq=tcgaagaagtgcttcTAaccaaattacaccaa;read_names=J00121:27:H3GGKBBXX:5:2126:22648:15100,J00121:27:H3GGKBBXX:5:1110:21065:33985,J00121:27:H3GGKBBXX:5:1123:29356:38961,J00121:27:H3GGKBBXX:5:2227:24718:17245,J00121:27:H3GGKBBXX:5:1127:15615:39418,J00121:27:H3GGKBBXX:5:2221:28990:6958,J00121:27:H3GGKBBXX:5:2214:10561:11565,J00121:27:H3GGKBBXX:5:1114:22952:3108,J00121:27:H3GGKBBXX:5:2223:16599:33809,J00121:27:H3GGKBBXX:5:2120:18152:8295,J00121:27:H3GGKBBXX:5:1207:27174:7363,J00121:27:H3GGKBBXX:5:1117:29467:23188,J00121:27:H3GGKBBXX:5:2207:19654:36605,J00121:27:H3GGKBBXX:5:1216:22019:43550,J00121:27:H3GGKBBXX:5:1124:11617:26934,J00121:27:H3GGKBBXX:5:1124:11627:26916,J00121:27:H3GGKBBXX:5:2221:24870:15891,J00121:27:H3GGKBBXX:5:2121:21927:2141,J00121:27:H3GGKBBXX:5:1218:27965:9192,J00121:27:H3GGKBBXX:5:2124:26839:2035,J00121:27:H3GGKBBXX:5:1224:13687:33440,J00121:27:H3GGKBBXX:5:2116:26169:23417,J00121:27:H3GGKBBXX:5:2220:19065:1789,J00121:27:H3GGKBBXX:5:1102:24190:31593,J00121:27:H3GGKBBXX:5:2111:4127:34459,J00121:27:H3GGKBBXX:5:1220:5152:34969,J00121:27:H3GGKBBXX:5:2201:18264:25896,J00121:27:H3GGKBBXX:5:1102:28026:4585,J00121:27:H3GGKBBXX:5:1109:22922:45291,J00121:27:H3GGKBBXX:5:1124:12540:20973,J00121:27:H3GGKBBXX:5:1105:13220:32525,J00121:27:H3GGKBBXX:5:2117:4198:7433,J00121:27:H3GGKBBXX:5:2223:12408:20920,J00121:27:H3GGKBBXX:5:1110:12743:41616,J00121:27:H3GGKBBXX:5:1126:18538:12937,J00121:27:H3GGKBBXX:5:1109:26839:47014,J00121:27:H3GGKBBXX:5:1209:3539:13042,J00121:27:H3GGKBBXX:5:2111:19593:31013,J00121:27:H3GGKBBXX:5:2122:29548:8981,J00121:27:H3GGKBBXX:5:2119:21613:5780,J00121:27:H3GGKBBXX:5:1218:19573:45572,J00121:27:H3GGKBBXX:5:2119:26575:44377,J00121:27:H3GGKBBXX:5:1128:7781:39348,J00121:27:H3GGKBBXX:5:2208:27194:9578,J00121:27:H3GGKBBXX:5:2202:22201:13869,J00121:27:H3GGKBBXX:5:1121:16346:35796,J00121:27:H3GGKBBXX:5:2108:22881:10827,J00121:27:H3GGKBBXX:5:2104:26940:16805;sequence=TATATTTAATTTAGAATCAGTTGAATTATATCTGCATTTTACTA;start=124315;subtype=IES;support_ref=108;support_variant=48;type=IES;
scaffold51_27_with_IES	MILORD	internal_eliminated_sequence	126826	126904	.	.	.	ID=MILORD.27.126826.126904;Name=MILORD.27.126826.126904;bounded_by_ta=TRUE;common_boundary=Both;end=126904;ies_id=IESPGM.PTET51.1.27.124725;ies_left_dist=0;ies_min_dist=0;ies_right_dist=0;junction_seq=aacatccatcacaaaTAacatcatcttcgtca;read_names=J00121:27:H3GGKBBXX:5:2220:6827:12304,J00121:27:H3GGKBBXX:5:1208:18406:6730,J00121:27:H3GGKBBXX:5:2104:25814:33352,J00121:27:H3GGKBBXX:5:1113:28361:29114,J00121:27:H3GGKBBXX:5:1127:17868:12374,J00121:27:H3GGKBBXX:5:1103:27214:1314,J00121:27:H3GGKBBXX:5:1108:21166:31839,J00121:27:H3GGKBBXX:5:1211:9739:15768,J00121:27:H3GGKBBXX:5:1210:22536:39559,J00121:27:H3GGKBBXX:5:2201:9912:10792,J00121:27:H3GGKBBXX:5:2119:26869:20973,J00121:27:H3GGKBBXX:5:1214:5325:39242,J00121:27:H3GGKBBXX:5:1117:3468:16964,J00121:27:H3GGKBBXX:5:1122:6390:25615,J00121:27:H3GGKBBXX:5:1218:15554:6009,J00121:27:H3GGKBBXX:5:1206:29995:6906,J00121:27:H3GGKBBXX:5:2112:4239:32261,J00121:27:H3GGKBBXX:5:1102:29244:13834,J00121:27:H3GGKBBXX:5:2228:25053:10405,J00121:27:H3GGKBBXX:5:1107:24698:38345,J00121:27:H3GGKBBXX:5:2209:8937:32420,J00121:27:H3GGKBBXX:5:1107:20141:8154,J00121:27:H3GGKBBXX:5:2113:31558:30398;sequence=TACACTTGAGTTGATTATTGGGTCTTAATTAATATTCTAAATTATGAAAAGTAGATGAATGAAAATCTCAAAAGAAGTG;start=126826;subtype=IES;support_ref=92;support_variant=23;type=IES;
scaffold51_27_with_IES	MILORD	internal_eliminated_sequence	129623	129707	.	.	.	ID=MILORD.27.129623.129707;Name=MILORD.27.129623.129707;bounded_by_ta=TRUE;common_boundary=Both;end=129707;ies_id=IESPGM.PTET51.1.27.127443;ies_left_dist=0;ies_min_dist=0;ies_right_dist=0;junction_seq=cgatctcagtaccaaTActaaatatcctaaaa;read_names=J00121:27:H3GGKBBXX:5:2108:6360:17157,J00121:27:H3GGKBBXX:5:2125:31690:14801,J00121:27:H3GGKBBXX:5:2217:18842:18458,J00121:27:H3GGKBBXX:5:1210:29518:42583,J00121:27:H3GGKBBXX:5:1204:19035:40948,J00121:27:H3GGKBBXX:5:2116:6248:6238,J00121:27:H3GGKBBXX:5:2126:15635:38996,J00121:27:H3GGKBBXX:5:2205:13819:10704,J00121:27:H3GGKBBXX:5:2205:13880:10598,J00121:27:H3GGKBBXX:5:2220:3833:25509,J00121:27:H3GGKBBXX:5:1206:7872:1912,J00121:27:H3GGKBBXX:5:2106:14539:3407,J00121:27:H3GGKBBXX:5:2220:20679:16717,J00121:27:H3GGKBBXX:5:1111:7283:12216,J00121:27:H3GGKBBXX:5:2221:2980:18757,J00121:27:H3GGKBBXX:5:1113:4290:28657,J00121:27:H3GGKBBXX:5:2222:18203:20973,J00121:27:H3GGKBBXX:5:1221:22759:24331,J00121:27:H3GGKBBXX:5:2223:22729:14537,J00121:27:H3GGKBBXX:5:2212:27864:28674,J00121:27:H3GGKBBXX:5:1211:21582:34846,J00121:27:H3GGKBBXX:5:1121:11434:25421,J00121:27:H3GGKBBXX:5:2211:22090:46135,J00121:27:H3GGKBBXX:5:1211:13535:15662,J00121:27:H3GGKBBXX:5:2222:18345:21043,J00121:27:H3GGKBBXX:5:2205:28625:39101,J00121:27:H3GGKBBXX:5:1228:10521:28129,J00121:27:H3GGKBBXX:5:2209:13484:10088,J00121:27:H3GGKBBXX:5:1117:5954:25351,J00121:27:H3GGKBBXX:5:1218:12317:15768;sequence=TACAGTTCATGCTCATAACTTGTAGTAGTTTTAATGAAAATATATTTGAAACGCAATTTTTTAATGAAAATAGATATATCTAATG;start=129623;subtype=IES;support_ref=100;support_variant=30;type=IES;
scaffold51_27_with_IES	MILORD	internal_eliminated_sequence	131408	131433	.	.	.	ID=MILORD.27.131408.131433;Name=MILORD.27.131408.131433;bounded_by_ta=TRUE;common_boundary=Both;end=131433;ies_id=IESPGM.PTET51.1.27.129143;ies_left_dist=0;ies_min_dist=0;ies_right_dist=0;junction_seq=agcaattaaagaaatTActggattgtaaagtg;read_names=J00121:27:H3GGKBBXX:5:1223:16863:6730,J00121:27:H3GGKBBXX:5:2119:7730:16366,J00121:27:H3GGKBBXX:5:2214:27996:5868,J00121:27:H3GGKBBXX:5:1106:29528:5956,J00121:27:H3GGKBBXX:5:1127:30563:34934,J00121:27:H3GGKBBXX:5:2217:5609:12691;sequence=TATAGATCATATAAAATAACCTGCTA;start=131408;subtype=IES;support_ref=0;support_variant=6;type=IES;
scaffold51_27_with_IES	MILORD	internal_eliminated_sequence	131454	131479	.	.	.	ID=MILORD.27.131454.131479;Name=MILORD.27.131454.131479;bounded_by_ta=TRUE;common_boundary=Both;end=131479;ies_id=IESPGM.PTET51.1.27.129163;ies_left_dist=0;ies_min_dist=0;ies_right_dist=0;junction_seq=gattgtaaagtgctgTAcacagacttcaataa;read_names=J00121:27:H3GGKBBXX:5:1127:27630:40403,J00121:27:H3GGKBBXX:5:1101:6603:11671,J00121:27:H3GGKBBXX:5:2208:5000:32912,J00121:27:H3GGKBBXX:5:1113:29620:47682,J00121:27:H3GGKBBXX:5:1215:24921:39576;sequence=TATAATAAAATTAAAATGACCAATAA;start=131454;subtype=IES;support_ref=2;support_variant=5;type=IES;
scaffold51_27_with_IES	MILORD	internal_eliminated_sequence	131715	131744	.	.	.	ID=MILORD.27.131715.131744;Name=MILORD.27.131715.131744;bounded_by_ta=TRUE;common_boundary=Both;end=131744;ies_id=IESPGM.PTET51.1.27.129398;ies_left_dist=0;ies_min_dist=0;ies_right_dist=0;junction_seq=tttgaattaaaataaTAaaaacataaaagtat;read_names=J00121:27:H3GGKBBXX:5:2115:9019:41704,J00121:27:H3GGKBBXX:5:2224:29599:2879,J00121:27:H3GGKBBXX:5:2224:29548:2932,J00121:27:H3GGKBBXX:5:1116:25286:2967,J00121:27:H3GGKBBXX:5:1126:9262:29923,J00121:27:H3GGKBBXX:5:1208:6370:19671,J00121:27:H3GGKBBXX:5:1209:10683:28938,J00121:27:H3GGKBBXX:5:2222:21298:44166,J00121:27:H3GGKBBXX:5:1109:17229:21078,J00121:27:H3GGKBBXX:5:1126:4279:3248,J00121:27:H3GGKBBXX:5:2116:26372:48808,J00121:27:H3GGKBBXX:5:2116:4594:8928,J00121:27:H3GGKBBXX:5:2125:10906:46768,J00121:27:H3GGKBBXX:5:2112:10571:46293,J00121:27:H3GGKBBXX:5:1221:24058:37167,J00121:27:H3GGKBBXX:5:2108:28128:33598,J00121:27:H3GGKBBXX:5:2107:3427:12357,J00121:27:H3GGKBBXX:5:1228:26849:40209,J00121:27:H3GGKBBXX:5:1126:18416:4567,J00121:27:H3GGKBBXX:5:2224:14012:1121,J00121:27:H3GGKBBXX:5:1210:18152:42442,J00121:27:H3GGKBBXX:5:1105:10663:15152,J00121:27:H3GGKBBXX:5:1121:22942:37027,J00121:27:H3GGKBBXX:5:2227:18314:16594,J00121:27:H3GGKBBXX:5:2103:29620:12304,J00121:27:H3GGKBBXX:5:2210:30939:46838,J00121:27:H3GGKBBXX:5:2219:32228:8418,J00121:27:H3GGKBBXX:5:1121:13727:17087;sequence=TATGGCTAAGTAGAATGTGTGTTTTAACTC;start=131715;subtype=IES;support_ref=165;support_variant=28;type=IES;
scaffold51_27_with_IES	MILORD	internal_eliminated_sequence	132373	132410	.	.	.	ID=MILORD.27.132373.132410;Name=MILORD.27.132373.132410;bounded_by_ta=TRUE;common_boundary=Both;end=132410;ies_id=IESPGM.PTET51.1.27.130026;ies_left_dist=0;ies_min_dist=0;ies_right_dist=0;junction_seq=aaattcctcatccaaTAgaaacctaactaaaa;read_names=J00121:27:H3GGKBBXX:5:1220:11272:10088,J00121:27:H3GGKBBXX:5:1205:16752:30169,J00121:27:H3GGKBBXX:5:2115:11272:38046,J00121:27:H3GGKBBXX:5:1213:31000:30099,J00121:27:H3GGKBBXX:5:2228:13271:19496,J00121:27:H3GGKBBXX:5:2208:4959:10088,J00121:27:H3GGKBBXX:5:1224:12317:7679,J00121:27:H3GGKBBXX:5:2203:17523:10405,J00121:27:H3GGKBBXX:5:2111:22100:40807,J00121:27:H3GGKBBXX:5:1228:25093:25034,J00121:27:H3GGKBBXX:5:2101:21288:17350,J00121:27:H3GGKBBXX:5:2203:17411:27514,J00121:27:H3GGKBBXX:5:2216:20375:2439,J00121:27:H3GGKBBXX:5:1225:28331:42952,J00121:27:H3GGKBBXX:5:1228:11322:25826,J00121:27:H3GGKBBXX:5:1105:7649:38803,J00121:27:H3GGKBBXX:5:2103:13190:10669,J00121:27:H3GGKBBXX:5:1124:17513:35004;sequence=TATAGTTCAATATTAATCATTTATTATTTGATTGACCA;start=132373;subtype=IES;support_ref=174;support_variant=18;type=IES;
scaffold51_27_with_IES	MILORD	internal_eliminated_sequence	132879	133019	.	.	.	ID=MILORD.27.132879.133019;Name=MILORD.27.132879.133019;bounded_by_ta=TRUE;common_boundary=LEFT;end=133019;ies_id=IESPGM.PTET51.1.27.130494;ies_left_dist=0;ies_min_dist=0;ies_right_dist=-64;junction_seq=tctattctgatttcaTAgaatttagattaaaa;read_names=J00121:27:H3GGKBBXX:5:1125:25438:43603;sequence=TACAGAAGAAATATAAGAAATTTTGAAAATTAATAAAATAATTTGAAAACTTATATAAAATTGTTTGAGATTATTACTATCATTGTTTAATAACAAATTAAGAAATTAATATAATTATCAATTTTTGTTTTAAACTACAAG;start=132879;subtype=PARTIAL_EXTERNAL;support_ref=33;support_variant=1;type=ALTERNATIVE;
scaffold51_27_with_IES	MILORD	internal_eliminated_sequence	132879	132952	.	.	.	ID=MILORD.27.132879.132952;Name=MILORD.27.132879.132952;bounded_by_ta=TRUE;common_boundary=LEFT;end=132952;ies_id=IESPGM.PTET51.1.27.130494;ies_left_dist=0;ies_min_dist=0;ies_right_dist=3;junction_seq=tctattctgatttcaTActatcattgtttaat;read_names=J00121:27:H3GGKBBXX:5:2209:7070:26406,J00121:27:H3GGKBBXX:5:2211:5244:33299,J00121:27:H3GGKBBXX:5:1116:8603:34266,J00121:27:H3GGKBBXX:5:2120:9242:14590,J00121:27:H3GGKBBXX:5:2211:2240:6923,J00121:27:H3GGKBBXX:5:2105:30299:30538,J00121:27:H3GGKBBXX:5:1123:22333:48280,J00121:27:H3GGKBBXX:5:1128:5822:2334,J00121:27:H3GGKBBXX:5:1110:23835:34213,J00121:27:H3GGKBBXX:5:1101:21572:3705;sequence=TACAGAAGAAATATAAGAAATTTTGAAAATTAATAAAATAATTTGAAAACTTATATAAAATTGTTTGAGATTAT;start=132879;subtype=PARTIAL_INTERNAL;support_ref=66;support_variant=10;type=ALTERNATIVE;
scaffold51_27_with_IES	MILORD	internal_eliminated_sequence	132879	132955	.	.	.	ID=MILORD.27.132879.132955;Name=MILORD.27.132879.132955;bounded_by_ta=TRUE;common_boundary=Both;end=132955;ies_id=IESPGM.PTET51.1.27.130494;ies_left_dist=0;ies_min_dist=0;ies_right_dist=0;junction_seq=tctattctgatttcaTAtcattgtttaataac;read_names=J00121:27:H3GGKBBXX:5:1217:1154:23645,J00121:27:H3GGKBBXX:5:2128:28057:5763,J00121:27:H3GGKBBXX:5:1115:3731:46364,J00121:27:H3GGKBBXX:5:1218:24241:27320,J00121:27:H3GGKBBXX:5:1228:25073:9877,J00121:27:H3GGKBBXX:5:2218:6573:24841,J00121:27:H3GGKBBXX:5:2227:20019:35479,J00121:27:H3GGKBBXX:5:2224:2372:35462,J00121:27:H3GGKBBXX:5:1220:10379:11038,J00121:27:H3GGKBBXX:5:1124:13869:9772,J00121:27:H3GGKBBXX:5:2115:9841:21922,J00121:27:H3GGKBBXX:5:2126:27681:15979,J00121:27:H3GGKBBXX:5:1117:17269:9192,J00121:27:H3GGKBBXX:5:1216:4767:41440,J00121:27:H3GGKBBXX:5:2111:30371:8330,J00121:27:H3GGKBBXX:5:1203:13545:38433,J00121:27:H3GGKBBXX:5:1105:22029:24437,J00121:27:H3GGKBBXX:5:2208:5254:30609,J00121:27:H3GGKBBXX:5:2216:23368:2141;sequence=TACAGAAGAAATATAAGAAATTTTGAAAATTAATAAAATAATTTGAAAACTTATATAAAATTGTTTGAGATTATTAC;start=132879;subtype=IES;support_ref=66;support_variant=19;type=IES;
scaffold51_27_with_IES	MILORD	internal_eliminated_sequence	137180	137251	.	.	.	ID=MILORD.27.137180.137251;Name=MILORD.27.137180.137251;bounded_by_ta=TRUE;common_boundary=Both;end=137251;ies_id=IESPGM.PTET51.1.27.134718;ies_left_dist=0;ies_min_dist=0;ies_right_dist=0;junction_seq=tttcataaatttagaTAtcttgattaatttct;read_names=J00121:27:H3GGKBBXX:5:1118:6482:43638,J00121:27:H3GGKBBXX:5:1122:26748:2650,J00121:27:H3GGKBBXX:5:1220:28869:10299,J00121:27:H3GGKBBXX:5:1219:10470:9825,J00121:27:H3GGKBBXX:5:2108:27813:7802,J00121:27:H3GGKBBXX:5:2212:5122:31365,J00121:27:H3GGKBBXX:5:1115:31010:16612,J00121:27:H3GGKBBXX:5:1208:27377:17843,J00121:27:H3GGKBBXX:5:2207:9617:10282,J00121:27:H3GGKBBXX:5:1221:9445:1332,J00121:27:H3GGKBBXX:5:2222:4401:36165,J00121:27:H3GGKBBXX:5:2120:24576:3459,J00121:27:H3GGKBBXX:5:2117:28148:11231,J00121:27:H3GGKBBXX:5:2204:29406:45449,J00121:27:H3GGKBBXX:5:2202:6167:8031,J00121:27:H3GGKBBXX:5:2228:13311:3424,J00121:27:H3GGKBBXX:5:1209:25296:29290,J00121:27:H3GGKBBXX:5:2122:14143:30116,J00121:27:H3GGKBBXX:5:1122:29680:4778,J00121:27:H3GGKBBXX:5:1110:26311:14238,J00121:27:H3GGKBBXX:5:1221:21278:7943,J00121:27:H3GGKBBXX:5:1212:19898:15645;sequence=TATAGTGATTTAGATATTATTTTATAAATATTTAATGCTATATTGATATGGAAAATAATAAAAAATTGAGTA;start=137180;subtype=IES;support_ref=4;support_variant=22;type=IES;
scaffold51_27_with_IES	MILORD	internal_eliminated_sequence	139873	139958	.	.	.	ID=MILORD.27.139873.139958;Name=MILORD.27.139873.139958;bounded_by_ta=TRUE;common_boundary=Both;end=139958;ies_id=IESPGM.PTET51.1.27.137339;ies_left_dist=0;ies_min_dist=0;ies_right_dist=0;junction_seq=tcaatgctaaaatgaTAtctctagacatatcc;read_names=J00121:27:H3GGKBBXX:5:2212:5071:3459,J00121:27:H3GGKBBXX:5:2225:15037:35110,J00121:27:H3GGKBBXX:5:2226:3640:7802,J00121:27:H3GGKBBXX:5:1210:12063:29641,J00121:27:H3GGKBBXX:5:2112:16325:37871,J00121:27:H3GGKBBXX:5:1213:13991:48561,J00121:27:H3GGKBBXX:5:1108:23855:20076,J00121:27:H3GGKBBXX:5:1207:12104:44552,J00121:27:H3GGKBBXX:5:2225:19187:3231,J00121:27:H3GGKBBXX:5:2207:6390:4585,J00121:27:H3GGKBBXX:5:2111:5619:6730,J00121:27:H3GGKBBXX:5:1201:30036:39014,J00121:27:H3GGKBBXX:5:1225:29254:31998,J00121:27:H3GGKBBXX:5:2220:15148:18177,J00121:27:H3GGKBBXX:5:2204:18883:26230,J00121:27:H3GGKBBXX:5:1214:3386:3635,J00121:27:H3GGKBBXX:5:2211:26189:2668,J00121:27:H3GGKBBXX:5:1110:11292:4286,J00121:27:H3GGKBBXX:5:2228:8623:14150,J00121:27:H3GGKBBXX:5:2216:8846:23681,J00121:27:H3GGKBBXX:5:1109:9435:5358,J00121:27:H3GGKBBXX:5:1123:6634:7046,J00121:27:H3GGKBBXX:5:1204:14874:2721,J00121:27:H3GGKBBXX:5:1101:24474:44218,J00121:27:H3GGKBBXX:5:2209:7588:1631,J00121:27:H3GGKBBXX:5:1122:3853:16506,J00121:27:H3GGKBBXX:5:2128:9699:43409,J00121:27:H3GGKBBXX:5:2213:26849:36165,J00121:27:H3GGKBBXX:5:1108:17249:15592,J00121:27:H3GGKBBXX:5:2126:31771:3688;sequence=TACAGTACTTATTGAACTAGATTTTATTTACATAAAACTATTAAATGGGGTATTGGATAATAATAAAAAAGTATATTAATTTAGAG;start=139873;subtype=IES;support_ref=90;support_variant=30;type=IES;
scaffold51_27_with_IES	MILORD	internal_eliminated_sequence	140900	140927	.	.	.	ID=MILORD.27.140900.140927;Name=MILORD.27.140900.140927;bounded_by_ta=TRUE;common_boundary=Both;end=140927;ies_id=IESPGM.PTET51.1.27.138280;ies_left_dist=0;ies_min_dist=0;ies_right_dist=0;junction_seq=ctaggatgagcttagTAaacataaatattccc;read_names=J00121:27:H3GGKBBXX:5:1107:13524:37941,J00121:27:H3GGKBBXX:5:2224:24748:21236,J00121:27:H3GGKBBXX:5:2224:2382:8928,J00121:27:H3GGKBBXX:5:1205:2564:13992,J00121:27:H3GGKBBXX:5:1208:7831:19812,J00121:27:H3GGKBBXX:5:1106:5386:4637,J00121:27:H3GGKBBXX:5:1127:19796:43286,J00121:27:H3GGKBBXX:5:2227:22709:46539,J00121:27:H3GGKBBXX:5:1107:10866:5024,J00121:27:H3GGKBBXX:5:1217:22729:14818,J00121:27:H3GGKBBXX:5:1227:16721:25333,J00121:27:H3GGKBBXX:5:2107:10510:45309,J00121:27:H3GGKBBXX:5:2204:3325:1771,J00121:27:H3GGKBBXX:5:2228:29914:35954,J00121:27:H3GGKBBXX:5:1110:17188:43480,J00121:27:H3GGKBBXX:5:2226:7375:5868,J00121:27:H3GGKBBXX:5:1109:16356:37572,J00121:27:H3GGKBBXX:5:2218:15930:10317,J00121:27:H3GGKBBXX:5:1103:28148:6378,J00121:27:H3GGKBBXX:5:1108:7994:43128,J00121:27:H3GGKBBXX:5:1203:6066:34020,J00121:27:H3GGKBBXX:5:2205:12368:24261,J00121:27:H3GGKBBXX:5:2102:27306:32806,J00121:27:H3GGKBBXX:5:1215:6786:8013,J00121:27:H3GGKBBXX:5:1120:27296:37079,J00121:27:H3GGKBBXX:5:1119:1326:5974,J00121:27:H3GGKBBXX:5:1204:29873:15662,J00121:27:H3GGKBBXX:5:2215:13240:40473,J00121:27:H3GGKBBXX:5:1214:16701:24911,J00121:27:H3GGKBBXX:5:2227:13626:4110,J00121:27:H3GGKBBXX:5:2102:19887:3565,J00121:27:H3GGKBBXX:5:1107:16356:8418;sequence=TAGAGTACAATCATTTCTCATTCGATTA;start=140900;subtype=IES;support_ref=87;support_variant=32;type=IES;
scaffold51_27_with_IES	MILORD	internal_eliminated_sequence	143528	143697	.	.	.	ID=MILORD.27.143528.143697;Name=MILORD.27.143528.143697;bounded_by_ta=TRUE;common_boundary=Both;end=143697;ies_id=IESPGM.PTET51.1.27.140880;ies_left_dist=0;ies_min_dist=0;ies_right_dist=0;junction_seq=tattatattaattagTAtataaaactttacaa;read_names=J00121:27:H3GGKBBXX:5:2110:27214:27865,J00121:27:H3GGKBBXX:5:2224:28869:29958,J00121:27:H3GGKBBXX:5:2210:22556:41809,J00121:27:H3GGKBBXX:5:1115:7415:7838,J00121:27:H3GGKBBXX:5:1228:15686:19214,J00121:27:H3GGKBBXX:5:2219:19877:27285,J00121:27:H3GGKBBXX:5:2216:16975:7943,J00121:27:H3GGKBBXX:5:1208:8197:21746,J00121:27:H3GGKBBXX:5:1208:7628:40526,J00121:27:H3GGKBBXX:5:1122:27204:41915,J00121:27:H3GGKBBXX:5:2115:11769:14818,J00121:27:H3GGKBBXX:5:1112:6289:10669,J00121:27:H3GGKBBXX:5:1125:31730:5692,J00121:27:H3GGKBBXX:5:1127:21339:16946,J00121:27:H3GGKBBXX:5:1218:23104:9772,J00121:27:H3GGKBBXX:5:1126:31609:29501,J00121:27:H3GGKBBXX:5:1203:10094:26652,J00121:27:H3GGKBBXX:5:2225:6360:8717,J00121:27:H3GGKBBXX:5:1106:27245:14308,J00121:27:H3GGKBBXX:5:2102:27549:31259,J00121:27:H3GGKBBXX:5:1114:21491:10598,J00121:27:H3GGKBBXX:5:1210:9293:36200,J00121:27:H3GGKBBXX:5:2103:9120:34952,J00121:27:H3GGKBBXX:5:1118:4543:22450,J00121:27:H3GGKBBXX:5:2118:15371:42618,J00121:27:H3GGKBBXX:5:1121:29498:29501,J00121:27:H3GGKBBXX:5:2103:18142:27549,J00121:27:H3GGKBBXX:5:2209:8105:18212,J00121:27:H3GGKBBXX:5:1217:13616:34266,J00121:27:H3GGKBBXX:5:1128:15473:37765,J00121:27:H3GGKBBXX:5:2222:8349:37554,J00121:27:H3GGKBBXX:5:1218:10967:30063,J00121:27:H3GGKBBXX:5:1114:3945:35374,J00121:27:H3GGKBBXX:5:1219:11546:9825,J00121:27:H3GGKBBXX:5:2202:10622:28797,J00121:27:H3GGKBBXX:5:2214:9577:22907,J00121:27:H3GGKBBXX:5:2114:25154:26230,J00121:27:H3GGKBBXX:5:1208:28716:25228,J00121:27:H3GGKBBXX:5:1206:10916:45344,J00121:27:H3GGKBBXX:5:1104:11769:39822,J00121:27:H3GGKBBXX:5:1208:28950:25246,J00121:27:H3GGKBBXX:5:1109:17401:48878,J00121:27:H3GGKBBXX:5:1114:28493:36517,J00121:27:H3GGKBBXX:5:1124:17523:11108,J00121:27:H3GGKBBXX:5:2214:9607:22924,J00121:27:H3GGKBBXX:5:2126:24779:46188,J00121:27:H3GGKBBXX:5:1216:28371:37326,J00121:27:H3GGKBBXX:5:1107:31812:41423,J00121:27:H3GGKBBXX:5:1201:14803:17544,J00121:27:H3GGKBBXX:5:1201:30705:28850,J00121:27:H3GGKBBXX:5:2228:28189:43761,J00121:27:H3GGKBBXX:5:2119:22830:48790,J00121:27:H3GGKBBXX:5:1127:11190:28833,J00121:27:H3GGKBBXX:5:1222:21146:42354;sequence=TATTGTTGAAATTCAATTTAAAATAAAAGTTTTATTATTATTATAAAAATATGATAATTATAGATTTTTAATGATTATTAAATTCTAAAATTTTTAATTTAAGTTGTGAAATCCAAAATGTCAAATAATTATAAACAACTCAAAATTATATTTTTATTTTCTCCTTCTAA;start=143528;subtype=IES;support_ref=36;support_variant=54;type=IES;
scaffold51_27_with_IES	MILORD	internal_eliminated_sequence	145499	148448	.	.	.	ID=MILORD.27.145499.148448;Name=MILORD.27.145499.148448;bounded_by_ta=TRUE;common_boundary=None;end=148448;ies_id=IESPGM.PTET51.1.27.143012;ies_left_dist=331;ies_min_dist=331;ies_right_dist=-2563;junction_seq=aaaataaattttaatTAaaataattcatttaa;read_names=J00121:27:H3GGKBBXX:5:1207:15473:22221;sequence=TAAAATGGTGTATGCTCGTCTAGCATCAAGTGTAAGAATACTTAACATCTTAACTGGATTTTATGTTATACATTAAACTTGAGAAGTTAGAAATGGAAGGGAGTTATTTATACTACTAATTATTGATTATATTGCAATTATCATTTCAATAGTAATTCGGTGTTTATTTATTTCTCATTTCAGTATCCCTCGTCATTTTCAATGCTTATTAAATCTTTCTGTCAATTTCATTCAATCCATCATCTTACTCCTCTTCTTGATAATACATTGTTGATGTCATATTTTAAGGTGACTATAATGTATGATATGGGGACTACTCTATTTATTAGGGTATTAAGAGAGCATTCAAATTTAACTTATTACATGATTTATTAATTATGTCTATAATACATGGTGAACAGGTTATTATACAAAATAATTGGACTAAGCATTTGCTAATTCATTTAAATAAGGTTGTTGTTATTGATATGAATACATATAAGATTGTTATGGAGGAAATTAATTTTAAGGCAATGGTTATTATTATTATGGCTATTAAGAAGGTAATTAAGATGCTAAAATTGGTTGTTGTGAAGGCACTTACTATTGGTATTAAAAAGGTGGTTATTAAGGCAAAGACTGTATCTGTTAAGGTTAAACTATTTGCTATTATTATTATGGCTATTATTATTGTTGTTAGAATTATTAAAATTACATGGGAACTTAAGTTTGGGGTTATTATTATTACAGATGTGGAGGTGGCAAAGATTATGAATATTATTAATGTTATGGTCGATATGGTGATATTGATTATTATGGTAATTGAGGTTGTTAGTACAGTGGTAAAACATTATTTTTGGATTTTTACCTTATTTAGTGGAAGAATTACATTCATGTATTTCCAATTTTTTTTAATAGAATCAATTGTATAAAAGGGAAAAGGGTTGGAGATTCAGAATCTGAACTTCGAATTATTTGAGGGCATCCTTAATATATAAAAGTTGAAATTACATAAATATCTTAATATGAAGGTCTTTCATCAGGCTACTCCTTTAACAACTCTCTGACCATCCTGTACCAAGGATTTGAATACCCAAGTTATTTCACAGTTTCTAATAATTGTTAAAGGAAATGGCCATCAATTCTATTAGATTTATAGAGATTCTTTCCACTCATTAGAGTTGAGCATTCTAGCATAGTGACACCCAAAGAAAAGACATCAGATTTGGCTGTAATTGAAGGATTGTTGATTGAATATAGTTGTTCTGGACTTAAATATGCTATTTCTTGATTATTAATTTGTCTTTAATAACCTGTTTGATCTGGTTTCAATATGCCTAATTCCTATAAAGAATTAAGGAGGATACTTACAGCCATTTTCAAATCATCTGACAATTAAATGTTGCAAGGTCTGATGTCTCCAAGAACTTTGTTTTGTTCTTCAAGATAAATTCCCAATTTAGCAATAGTGAATAACATCTTCCAAAGCTCAGCTTCAGTAAAGTATTGATTGGTTTGTCTTCTTGTTTCAATGGACTTTTCTAAAGTGTAGTCAAAGAATTCCAAATATACAGTAATTTTTGAAAAATCTCCACACCATTAATTTTATGAATTTGAATGATATCCTAAGAGTTTGACTAAATTTTAATGTTGGATCTTAGATCTCTTTTCACAATTACCTAAATAAATTAATTTTATATTACTGATGGATGCATCATATTCTGATGAATTGTTGCACCAGATGCTTTTGACCATTATGAAAGTATTCTGTTGAGTTCTGTAAATCTGAACATCTCCAAAACGCAAGTCTTTTAGCTCCCTCACCTTTACGCATTGTCTTTGGAACTCTTGCACAAACTTCTCACTCTAAGAAGAATTAGCACCCATTTTTAAATTTATATAGTTAAAACATCATTAAACAACTTTTAATCCTTCTAATTGCAATATCTTATTGTAAGCCTCCATTAAATCATTCACAACATATTTCCCAGGATCTTTTGGATCATTGTCACCATCTCTGAACACACCACTCCTCACCAATAATGATGGCCATCCAATTAAGTTTGCACCTCTTATATCACTTGTAGGGTTATCACCAATCATATAAAAATTATAGTTGTTTTTGTTTAATATCTTTTCTCATCTTATAATAATACTAATAATTAATATAATTGACTATACCAATATTTTCATGTTTTTCATGTATATAAGATTATACATATCTAAATGTATTTAGAGATGGTTTTCCGTAATAAATGATATTTGGATTTATATTGTACTGTTTCTTTAAAATAGAAATGAGAGTGTTAGTGAATGTTCCAAATGCCAGTCTTGGCAATTTAAATTAATCTGCATAAGTCGCATCGTTATTGACTACATAAATAGGTATATCTTTATTCACCTTAACCAAATTGGAAATGGTCTAAATACTCTCTTCCCACTTTATTGGATCAAATACTATAAACACTGCTTCGATTTGTCTATTTTTCATCTATTCCATTTGTCTTTATTTGATGTCAGCCTCATATTATCTAATCATCTCAGGATCATATTATTTAAAAGCAACTTAATCAAACAATGCAGAATATTCATCTATTGTGTAGAAATATTTTAGATCACAATCCTTAGCTATTTCTGTTAGTTTGCCAGCTCCACAGATTAAAATTAATCTATTCTAATATTCATTCATTATTGGTCTTAATGGAGTGTAATTCAAAAAGATATGATTTCTCTTAAAATTTGAACCCATAATCTTATTCAAGGAATTGGCTTTCTCCAACTCTGTGCATCCTCCTCCATTAGTCAATAGATAAAAGGGAATCCTAATATTGTGTCTGATTCCATTTGTGTAATGGCAATTCAATAATTGCTTAACAACTGTGTCTGAATTTGGAATTATTGACTTCCCCCTCACTAATACTCCATCAATATCTGAGACTATGGCTGGGATCAATTTATTCATTTTTATATA;start=145499;subtype=EXTERNAL;support_ref=108;support_variant=1;type=ALTERNATIVE;
scaffold51_27_with_IES	MILORD	internal_eliminated_sequence	145830	145885	.	.	.	ID=MILORD.27.145830.145885;Name=MILORD.27.145830.145885;bounded_by_ta=TRUE;common_boundary=Both;end=145885;ies_id=IESPGM.PTET51.1.27.143012;ies_left_dist=0;ies_min_dist=0;ies_right_dist=0;junction_seq=ctctatttattagggTAcatggtgaacaggtt;read_names=J00121:27:H3GGKBBXX:5:2216:32583:30415,J00121:27:H3GGKBBXX:5:1228:22191:46487,J00121:27:H3GGKBBXX:5:1104:12012:33703,J00121:27:H3GGKBBXX:5:2202:14093:8717,J00121:27:H3GGKBBXX:5:2116:28564:10124,J00121:27:H3GGKBBXX:5:1105:17279:47120,J00121:27:H3GGKBBXX:5:1212:14083:26213,J00121:27:H3GGKBBXX:5:1210:5071:42917,J00121:27:H3GGKBBXX:5:2108:29741:48210,J00121:27:H3GGKBBXX:5:1111:10155:41211,J00121:27:H3GGKBBXX:5:2120:21897:25509,J00121:27:H3GGKBBXX:5:2203:9526:39945,J00121:27:H3GGKBBXX:5:2121:30665:16717,J00121:27:H3GGKBBXX:5:1105:29346:24947,J00121:27:H3GGKBBXX:5:1220:22384:48544,J00121:27:H3GGKBBXX:5:2220:31852:39594,J00121:27:H3GGKBBXX:5:1226:16833:18704,J00121:27:H3GGKBBXX:5:2204:18497:14977,J00121:27:H3GGKBBXX:5:1112:13281:37273,J00121:27:H3GGKBBXX:5:2103:19157:16612,J00121:27:H3GGKBBXX:5:1123:7994:17245,J00121:27:H3GGKBBXX:5:2228:31842:7644,J00121:27:H3GGKBBXX:5:1207:16285:9561,J00121:27:H3GGKBBXX:5:2201:8186:21096,J00121:27:H3GGKBBXX:5:2207:21328:47137,J00121:27:H3GGKBBXX:5:1119:13037:41845,J00121:27:H3GGKBBXX:5:1128:15037:46997,J00121:27:H3GGKBBXX:5:2116:7273:36710,J00121:27:H3GGKBBXX:5:1213:24799:10704,J00121:27:H3GGKBBXX:5:1211:7933:39576,J00121:27:H3GGKBBXX:5:2207:30634:4954,J00121:27:H3GGKBBXX:5:2227:20324:9772,J00121:27:H3GGKBBXX:5:2122:27367:4251,J00121:27:H3GGKBBXX:5:1207:4076:13623,J00121:27:H3GGKBBXX:5:1110:11373:35057,J00121:27:H3GGKBBXX:5:1122:7638:47999,J00121:27:H3GGKBBXX:5:2120:21734:25298,J00121:27:H3GGKBBXX:5:2128:23581:20410,J00121:27:H3GGKBBXX:5:2217:17178:48843,J00121:27:H3GGKBBXX:5:2210:5863:36270;sequence=TATTAAGAGAGCATTCAAATTTAACTTATTACATGATTTATTAATTATGTCTATAA;start=145830;subtype=IES;support_ref=76;support_variant=40;type=IES;
scaffold51_27_with_IES	MILORD	internal_eliminated_sequence	146313	146404	.	.	.	ID=MILORD.27.146313.146404;Name=MILORD.27.146313.146404;bounded_by_ta=TRUE;common_boundary=Both;end=146404;ies_id=IESPGM.PTET51.1.27.143439;ies_left_dist=0;ies_min_dist=0;ies_right_dist=0;junction_seq=aattgaggttgttagTAtaaaagggaaaaggg;read_names=J00121:27:H3GGKBBXX:5:1201:9952:12128,J00121:27:H3GGKBBXX:5:1119:19258:16014,J00121:27:H3GGKBBXX:5:1107:11860:6466,J00121:27:H3GGKBBXX:5:1124:12520:21395,J00121:27:H3GGKBBXX:5:1205:19421:25122,J00121:27:H3GGKBBXX:5:2201:15371:35761,J00121:27:H3GGKBBXX:5:2111:29000:40842,J00121:27:H3GGKBBXX:5:1219:11119:42741,J00121:27:H3GGKBBXX:5:1126:12916:3969,J00121:27:H3GGKBBXX:5:1109:12256:45203,J00121:27:H3GGKBBXX:5:1206:5761:39506,J00121:27:H3GGKBBXX:5:2209:9871:12902,J00121:27:H3GGKBBXX:5:2217:28899:26846,J00121:27:H3GGKBBXX:5:2123:19522:8242,J00121:27:H3GGKBBXX:5:1115:5944:18652,J00121:27:H3GGKBBXX:5:2103:27164:38222,J00121:27:H3GGKBBXX:5:1226:5589:12445,J00121:27:H3GGKBBXX:5:2101:18142:31523,J00121:27:H3GGKBBXX:5:1225:11099:3530,J00121:27:H3GGKBBXX:5:2128:30289:24753,J00121:27:H3GGKBBXX:5:1127:18284:24630,J00121:27:H3GGKBBXX:5:1117:5629:17333,J00121:27:H3GGKBBXX:5:2221:3711:10844,J00121:27:H3GGKBBXX:5:1227:4249:42231,J00121:27:H3GGKBBXX:5:2224:24332:31277,J00121:27:H3GGKBBXX:5:1213:14265:43691,J00121:27:H3GGKBBXX:5:2216:20923:5710,J00121:27:H3GGKBBXX:5:1215:3762:38996,J00121:27:H3GGKBBXX:5:2214:18243:5886,J00121:27:H3GGKBBXX:5:2110:9364:43427,J00121:27:H3GGKBBXX:5:1127:9069:37818,J00121:27:H3GGKBBXX:5:1225:20202:30204,J00121:27:H3GGKBBXX:5:2205:10967:44447,J00121:27:H3GGKBBXX:5:1123:30482:6132,J00121:27:H3GGKBBXX:5:2126:6979:21289,J00121:27:H3GGKBBXX:5:2202:2696:44746,J00121:27:H3GGKBBXX:5:1203:17604:45889,J00121:27:H3GGKBBXX:5:1113:5528:13359,J00121:27:H3GGKBBXX:5:2205:2859:25017,J00121:27:H3GGKBBXX:5:2115:20243:38257,J00121:27:H3GGKBBXX:5:1206:5720:39436,J00121:27:H3GGKBBXX:5:2218:30066:43427,J00121:27:H3GGKBBXX:5:1109:20953:30380,J00121:27:H3GGKBBXX:5:1121:11008:4637,J00121:27:H3GGKBBXX:5:2214:28767:26371,J00121:27:H3GGKBBXX:5:2106:26453:20533,J00121:27:H3GGKBBXX:5:1102:13788:34073,J00121:27:H3GGKBBXX:5:2225:11769:27021,J00121:27:H3GGKBBXX:5:2225:6532:20902,J00121:27:H3GGKBBXX:5:1208:10998:22309,J00121:27:H3GGKBBXX:5:1221:12175:32578,J00121:27:H3GGKBBXX:5:2220:24160:34389,J00121:27:H3GGKBBXX:5:1104:10409:37326,J00121:27:H3GGKBBXX:5:2204:21765:19654,J00121:27:H3GGKBBXX:5:2109:3853:41932,J00121:27:H3GGKBBXX:5:2208:24089:31382,J00121:27:H3GGKBBXX:5:2221:1955:38574,J00121:27:H3GGKBBXX:5:1102:18436:5200,J00121:27:H3GGKBBXX:5:2203:26666:6589,J00121:27:H3GGKBBXX:5:2120:31456:26459,J00121:27:H3GGKBBXX:5:2102:21450:6484,J00121:27:H3GGKBBXX:5:1119:8806:42530,J00121:27:H3GGKBBXX:5:1110:20659:28709,J00121:27:H3GGKBBXX:5:1123:21998:43937,J00121:27:H3GGKBBXX:5:2107:13869:15715,J00121:27:H3GGKBBXX:5:1116:9891:20990,J00121:27:H3GGKBBXX:5:1105:3975:16506,J00121:27:H3GGKBBXX:5:1126:16386:46662,J00121:27:H3GGKBBXX:5:2111:20709:21729,J00121:27:H3GGKBBXX:5:2225:14813:27197,J00121:27:H3GGKBBXX:5:2220:26575:44693,J00121:27:H3GGKBBXX:5:1117:9019:32033,J00121:27:H3GGKBBXX:5:2119:24028:13869,J00121:27:H3GGKBBXX:5:1210:8653:18986,J00121:27:H3GGKBBXX:5:1210:30371:11636,J00121:27:H3GGKBBXX:5:2202:20253:2650,J00121:27:H3GGKBBXX:5:1112:3468:6027,J00121:27:H3GGKBBXX:5:2203:23541:2088,J00121:27:H3GGKBBXX:5:2208:21288:3776,J00121:27:H3GGKBBXX:5:1203:29061:40737,J00121:27:H3GGKBBXX:5:1223:14489:29307;sequence=TACAGTGGTAAAACATTATTTTTGGATTTTTACCTTATTTAGTGGAAGAATTACATTCATGTATTTCCAATTTTTTTTAATAGAATCAATTG;start=146313;subtype=IES;support_ref=20;support_variant=81;type=IES;
scaffold51_27_with_IES	MILORD	internal_eliminated_sequence	147589	147655	.	.	.	ID=MILORD.27.147589.147655;Name=MILORD.27.147589.147655;bounded_by_ta=TRUE;common_boundary=Both;end=147655;ies_id=IESPGM.PTET51.1.27.144623;ies_left_dist=0;ies_min_dist=0;ies_right_dist=0;junction_seq=caatcatataaaaatTAccaatattttcatgt;read_names=J00121:27:H3GGKBBXX:5:2219:26433:11706,J00121:27:H3GGKBBXX:5:2107:5497:36059,J00121:27:H3GGKBBXX:5:2109:25591:12321,J00121:27:H3GGKBBXX:5:1119:8603:39752,J00121:27:H3GGKBBXX:5:1113:8846:15346,J00121:27:H3GGKBBXX:5:1121:29274:41458,J00121:27:H3GGKBBXX:5:1202:25936:16401,J00121:27:H3GGKBBXX:5:1220:30716:26406,J00121:27:H3GGKBBXX:5:1122:23368:2668,J00121:27:H3GGKBBXX:5:1111:5497:39752,J00121:27:H3GGKBBXX:5:2225:17817:21817,J00121:27:H3GGKBBXX:5:1213:26007:10335,J00121:27:H3GGKBBXX:5:1224:21501:1121,J00121:27:H3GGKBBXX:5:1219:28757:3108,J00121:27:H3GGKBBXX:5:1207:21836:5886,J00121:27:H3GGKBBXX:5:1104:13301:10440,J00121:27:H3GGKBBXX:5:2210:12773:46311,J00121:27:H3GGKBBXX:5:2214:18873:8242,J00121:27:H3GGKBBXX:5:2214:22820:20006,J00121:27:H3GGKBBXX:5:1213:9973:48561,J00121:27:H3GGKBBXX:5:1127:19228:47401,J00121:27:H3GGKBBXX:5:1102:26149:18845,J00121:27:H3GGKBBXX:5:1114:13697:48755,J00121:27:H3GGKBBXX:5:1106:15300:18687,J00121:27:H3GGKBBXX:5:2107:26951:40526,J00121:27:H3GGKBBXX:5:1208:7872:37537,J00121:27:H3GGKBBXX:5:1122:23957:43744,J00121:27:H3GGKBBXX:5:2104:9770:29184,J00121:27:H3GGKBBXX:5:1216:16234:23223,J00121:27:H3GGKBBXX:5:1117:17340:1191,J00121:27:H3GGKBBXX:5:1224:7831:7961,J00121:27:H3GGKBBXX:5:2115:29376:40367,J00121:27:H3GGKBBXX:5:1219:12378:19777,J00121:27:H3GGKBBXX:5:2110:18933:2264,J00121:27:H3GGKBBXX:5:1127:18426:43234,J00121:27:H3GGKBBXX:5:2220:18193:14941,J00121:27:H3GGKBBXX:5:1106:14428:5605,J00121:27:H3GGKBBXX:5:2204:23490:31751,J00121:27:H3GGKBBXX:5:2113:31213:30222,J00121:27:H3GGKBBXX:5:1106:17746:11249,J00121:27:H3GGKBBXX:5:2207:20324:43638,J00121:27:H3GGKBBXX:5:2116:26129:14379;sequence=TATAGTTGTTTTTGTTTAATATCTTTTCTCATCTTATAATAATACTAATAATTAATATAATTGACTA;start=147589;subtype=IES;support_ref=68;support_variant=42;type=IES;
scaffold51_27_with_IES	MILORD	internal_eliminated_sequence	150799	150870	.	.	.	ID=MILORD.27.150799.150870;Name=MILORD.27.150799.150870;bounded_by_ta=TRUE;common_boundary=Both;end=150870;ies_id=IESPGM.PTET51.1.27.147766;ies_left_dist=0;ies_min_dist=0;ies_right_dist=0;junction_seq=attagttgtccctcaTAattactcaattacca;read_names=J00121:27:H3GGKBBXX:5:2222:23287:48561,J00121:27:H3GGKBBXX:5:2109:32583:32736,J00121:27:H3GGKBBXX:5:1119:5680:22626,J00121:27:H3GGKBBXX:5:1101:6745:44939,J00121:27:H3GGKBBXX:5:1122:11231:24683,J00121:27:H3GGKBBXX:5:1114:10693:47313,J00121:27:H3GGKBBXX:5:2212:14803:15082,J00121:27:H3GGKBBXX:5:1210:12327:29677,J00121:27:H3GGKBBXX:5:2227:28605:18493,J00121:27:H3GGKBBXX:5:1222:5578:25404,J00121:27:H3GGKBBXX:5:2221:16812:26125,J00121:27:H3GGKBBXX:5:1112:15625:34125,J00121:27:H3GGKBBXX:5:1128:19816:6923,J00121:27:H3GGKBBXX:5:1226:25185:23892,J00121:27:H3GGKBBXX:5:2217:10967:10932,J00121:27:H3GGKBBXX:5:2222:22739:28938,J00121:27:H3GGKBBXX:5:2203:28057:24261,J00121:27:H3GGKBBXX:5:1209:12560:25158,J00121:27:H3GGKBBXX:5:2120:13098:7591,J00121:27:H3GGKBBXX:5:1127:24302:30204,J00121:27:H3GGKBBXX:5:2119:5071:41792,J00121:27:H3GGKBBXX:5:1115:18456:42864,J00121:27:H3GGKBBXX:5:1220:16985:22520,J00121:27:H3GGKBBXX:5:2202:16569:43638,J00121:27:H3GGKBBXX:5:2118:23439:25580,J00121:27:H3GGKBBXX:5:2116:24799:47630,J00121:27:H3GGKBBXX:5:2113:19969:19953,J00121:27:H3GGKBBXX:5:1127:30056:13095;sequence=TATAGCCATTTCAAATACTATGTATAAATCAATTTTTATCAATAAAATTATAAAATTTAGTAACACCTACTG;start=150799;subtype=IES;support_ref=36;support_variant=28;type=IES;
scaffold51_27_with_IES	MILORD	internal_eliminated_sequence	151802	151867	.	.	.	ID=MILORD.27.151802.151867;Name=MILORD.27.151802.151867;bounded_by_ta=TRUE;common_boundary=Both;end=151867;ies_id=IESPGM.PTET51.1.27.148697;ies_left_dist=0;ies_min_dist=0;ies_right_dist=0;junction_seq=tggtctaatttgaatTAaaagagaagtattgc;read_names=J00121:27:H3GGKBBXX:5:2210:25621:47753,J00121:27:H3GGKBBXX:5:2227:28097:7416,J00121:27:H3GGKBBXX:5:1206:16802:48544,J00121:27:H3GGKBBXX:5:2228:21115:26723,J00121:27:H3GGKBBXX:5:1214:6928:5763,J00121:27:H3GGKBBXX:5:1208:27001:13042,J00121:27:H3GGKBBXX:5:1128:12398:46188,J00121:27:H3GGKBBXX:5:1210:26240:46082,J00121:27:H3GGKBBXX:5:2223:4493:47964,J00121:27:H3GGKBBXX:5:2221:10186:18300,J00121:27:H3GGKBBXX:5:1227:14671:34969,J00121:27:H3GGKBBXX:5:2117:29082:12005,J00121:27:H3GGKBBXX:5:2125:19705:12462,J00121:27:H3GGKBBXX:5:1107:13748:31751,J00121:27:H3GGKBBXX:5:2104:16082:23909,J00121:27:H3GGKBBXX:5:2208:3214:14168,J00121:27:H3GGKBBXX:5:1202:11160:3846,J00121:27:H3GGKBBXX:5:2109:9709:36851,J00121:27:H3GGKBBXX:5:1207:20324:3969,J00121:27:H3GGKBBXX:5:1227:10033:32947,J00121:27:H3GGKBBXX:5:1107:22688:10071,J00121:27:H3GGKBBXX:5:1205:24789:43955,J00121:27:H3GGKBBXX:5:1213:16417:43163,J00121:27:H3GGKBBXX:5:2102:20750:15610;sequence=TACACTCAATTCTATTGCAAATATTATGAAGTAATTAAACTAATGACATAATGTTTAATTCTACTA;start=151802;subtype=IES;support_ref=100;support_variant=24;type=IES;
scaffold51_27_with_IES	MILORD	internal_eliminated_sequence	153164	153288	.	.	.	ID=MILORD.27.153164.153288;Name=MILORD.27.153164.153288;bounded_by_ta=TRUE;common_boundary=Both;end=153288;ies_id=IESPGM.PTET51.1.27.149993;ies_left_dist=0;ies_min_dist=0;ies_right_dist=0;junction_seq=caattgtgccactctTAtcatcatcaaacaaa;read_names=J00121:27:H3GGKBBXX:5:1226:9628:4989,J00121:27:H3GGKBBXX:5:2119:16924:26986,J00121:27:H3GGKBBXX:5:2113:28848:8822,J00121:27:H3GGKBBXX:5:2103:19512:11179,J00121:27:H3GGKBBXX:5:2221:26819:46240,J00121:27:H3GGKBBXX:5:1210:20364:47401,J00121:27:H3GGKBBXX:5:1201:8339:12884,J00121:27:H3GGKBBXX:5:2119:14894:24700,J00121:27:H3GGKBBXX:5:1215:15635:10370,J00121:27:H3GGKBBXX:5:1211:9557:23927,J00121:27:H3GGKBBXX:5:2212:22648:35004,J00121:27:H3GGKBBXX:5:1214:25408:44324,J00121:27:H3GGKBBXX:5:2118:13514:43796,J00121:27:H3GGKBBXX:5:1112:4036:28076,J00121:27:H3GGKBBXX:5:1217:2219:35620,J00121:27:H3GGKBBXX:5:1217:3975:11196,J00121:27:H3GGKBBXX:5:2226:9902:41370,J00121:27:H3GGKBBXX:5:1214:21105:19144,J00121:27:H3GGKBBXX:5:2209:29640:35690,J00121:27:H3GGKBBXX:5:1120:4066:23698,J00121:27:H3GGKBBXX:5:2108:24667:9174,J00121:27:H3GGKBBXX:5:2121:21562:16770,J00121:27:H3GGKBBXX:5:2124:24779:26846,J00121:27:H3GGKBBXX:5:2228:30705:22274,J00121:27:H3GGKBBXX:5:1215:9770:26406,J00121:27:H3GGKBBXX:5:1205:3244:42003,J00121:27:H3GGKBBXX:5:1214:28270:34512,J00121:27:H3GGKBBXX:5:1213:24312:5429,J00121:27:H3GGKBBXX:5:2228:30249:22291;sequence=TATAGTTGTTTATTAGATTTTTTTAGGACTATTAGGAAAAATTACATTGTACTCAAACACTTCCTTTATCTTTGTAAAATATATGAAATCCAAAAAAATAATAGAATTCAAATACTGACTCACTG;start=153164;subtype=IES;support_ref=70;support_variant=29;type=IES;
scaffold51_27_with_IES	MILORD	internal_eliminated_sequence	155521	155690	.	.	.	ID=MILORD.27.155521.155690;Name=MILORD.27.155521.155690;bounded_by_ta=TRUE;common_boundary=Both;end=155690;ies_id=IESPGM.PTET51.1.27.152225;ies_left_dist=0;ies_min_dist=0;ies_right_dist=0;junction_seq=cctgaataactttaaTAtttataccactataa;read_names=J00121:27:H3GGKBBXX:5:2111:12499:40631,J00121:27:H3GGKBBXX:5:1203:16549:36218,J00121:27:H3GGKBBXX:5:2210:16346:49054,J00121:27:H3GGKBBXX:5:2101:28463:36394,J00121:27:H3GGKBBXX:5:2102:24261:33756,J00121:27:H3GGKBBXX:5:1125:13961:34336,J00121:27:H3GGKBBXX:5:1107:28452:21078,J00121:27:H3GGKBBXX:5:1220:7791:27901,J00121:27:H3GGKBBXX:5:1120:8014:37431,J00121:27:H3GGKBBXX:5:1223:29082:38521,J00121:27:H3GGKBBXX:5:1226:11972:2404,J00121:27:H3GGKBBXX:5:2228:6969:32173,J00121:27:H3GGKBBXX:5:2118:31121:41774,J00121:27:H3GGKBBXX:5:1113:27133:46047,J00121:27:H3GGKBBXX:5:1102:4898:7591,J00121:27:H3GGKBBXX:5:1124:13403:25668,J00121:27:H3GGKBBXX:5:1220:8816:26652,J00121:27:H3GGKBBXX:5:1225:19481:11161,J00121:27:H3GGKBBXX:5:1210:19593:16489,J00121:27:H3GGKBBXX:5:2218:28990:3758,J00121:27:H3GGKBBXX:5:1105:13819:15381,J00121:27:H3GGKBBXX:5:1124:16386:19443,J00121:27:H3GGKBBXX:5:1209:28381:4813,J00121:27:H3GGKBBXX:5:2206:21947:27707,J00121:27:H3GGKBBXX:5:2201:19847:35673,J00121:27:H3GGKBBXX:5:1104:15331:17825,J00121:27:H3GGKBBXX:5:2228:3366:37677,J00121:27:H3GGKBBXX:5:2119:27397:4620,J00121:27:H3GGKBBXX:5:2228:7019:5323,J00121:27:H3GGKBBXX:5:2219:19278:25369,J00121:27:H3GGKBBXX:5:1112:17137:10475,J00121:27:H3GGKBBXX:5:1105:12449:18810,J00121:27:H3GGKBBXX:5:2207:30746:20832,J00121:27:H3GGKBBXX:5:2203:13393:18370,J00121:27:H3GGKBBXX:5:1121:6370:36657,J00121:27:H3GGKBBXX:5:2103:26047:7310,J00121:27:H3GGKBBXX:5:1226:17391:32437,J00121:27:H3GGKBBXX:5:2107:3163:2053,J00121:27:H3GGKBBXX:5:1124:23378:33949,J00121:27:H3GGKBBXX:5:1225:9729:45713,J00121:27:H3GGKBBXX:5:2202:27681:11864,J00121:27:H3GGKBBXX:5:1101:8075:42671;sequence=TAAAGCTAATTAGAATAAAGTTTTTAACTTTTTCATATTATGACTTTCCTAATCATATTTTTTAAATTCTTTTATTAAACTAATATTTATTGTAAAACTTATTAATTTTAACTTAATAATAAATAAGTATTAAGTAAAATCTTTTTATCAAATAATCTCTTATTTTACTG;start=155521;subtype=IES;support_ref=100;support_variant=42;type=IES;
scaffold51_27_with_IES	MILORD	internal_eliminated_sequence	155559	155690	.	.	.	ID=MILORD.27.155559.155690;Name=MILORD.27.155559.155690;bounded_by_ta=TRUE;common_boundary=RIGHT;end=155690;ies_id=IESPGM.PTET51.1.27.152225;ies_left_dist=-38;ies_min_dist=0;ies_right_dist=0;junction_seq=ttaactttttcatatTAtttataccactataa;read_names=J00121:27:H3GGKBBXX:5:1104:7943:34424,J00121:27:H3GGKBBXX:5:2204:6532:8488;sequence=TATGACTTTCCTAATCATATTTTTTAAATTCTTTTATTAAACTAATATTTATTGTAAAACTTATTAATTTTAACTTAATAATAAATAAGTATTAAGTAAAATCTTTTTATCAAATAATCTCTTATTTTACTG;start=155559;subtype=PARTIAL_INTERNAL;support_ref=47;support_variant=2;type=ALTERNATIVE;
scaffold51_27_with_IES	MILORD	internal_eliminated_sequence	159101	159145	.	.	.	ID=MILORD.27.159101.159145;Name=MILORD.27.159101.159145;bounded_by_ta=TRUE;common_boundary=Both;end=159145;ies_id=IESPGM.PTET51.1.27.155635;ies_left_dist=0;ies_min_dist=0;ies_right_dist=0;junction_seq=cgatgaatatattgaTAcattttcaattcatt;read_names=J00121:27:H3GGKBBXX:5:1122:17127:15698,J00121:27:H3GGKBBXX:5:2224:16985:7433,J00121:27:H3GGKBBXX:5:2119:11992:19988,J00121:27:H3GGKBBXX:5:1110:20263:35761,J00121:27:H3GGKBBXX:5:2219:20851:47049,J00121:27:H3GGKBBXX:5:1120:12134:11653,J00121:27:H3GGKBBXX:5:1112:23663:38064,J00121:27:H3GGKBBXX:5:2118:23043:46170,J00121:27:H3GGKBBXX:5:2116:11688:17878,J00121:27:H3GGKBBXX:5:2116:27428:25949,J00121:27:H3GGKBBXX:5:1227:21704:28938,J00121:27:H3GGKBBXX:5:2108:23074:44359,J00121:27:H3GGKBBXX:5:2227:5365:14590,J00121:27:H3GGKBBXX:5:2225:14286:48368,J00121:27:H3GGKBBXX:5:2120:17513:23575,J00121:27:H3GGKBBXX:5:1114:26636:8893,J00121:27:H3GGKBBXX:5:1222:7507:40702,J00121:27:H3GGKBBXX:5:2212:27326:28973,J00121:27:H3GGKBBXX:5:1216:8318:7468,J00121:27:H3GGKBBXX:5:2220:25246:26213,J00121:27:H3GGKBBXX:5:1123:13078:8119,J00121:27:H3GGKBBXX:5:1223:5335:17526;sequence=TACACTAAATATACTAACTAAATATACAACTCATCTAATTCACTG;start=159101;subtype=IES;support_ref=57;support_variant=22;type=IES;
scaffold51_27_with_IES	MILORD	internal_eliminated_sequence	160099	160177	.	.	.	ID=MILORD.27.160099.160177;Name=MILORD.27.160099.160177;bounded_by_ta=TRUE;common_boundary=Both;end=160177;ies_id=IESPGM.PTET51.1.27.156588;ies_left_dist=0;ies_min_dist=0;ies_right_dist=0;junction_seq=tacatgaaggacatgTAcaatattcaaacgaa;read_names=J00121:27:H3GGKBBXX:5:1101:19319:35462,J00121:27:H3GGKBBXX:5:1117:32146:22907,J00121:27:H3GGKBBXX:5:1209:7141:39647,J00121:27:H3GGKBBXX:5:1128:20831:33615,J00121:27:H3GGKBBXX:5:2223:23186:36569,J00121:27:H3GGKBBXX:5:1117:11972:20902,J00121:27:H3GGKBBXX:5:1121:16254:44605,J00121:27:H3GGKBBXX:5:1217:3539:45010,J00121:27:H3GGKBBXX:5:1104:5365:44939,J00121:27:H3GGKBBXX:5:2209:10521:38187,J00121:27:H3GGKBBXX:5:1112:25540:27989,J00121:27:H3GGKBBXX:5:1108:9303:48491,J00121:27:H3GGKBBXX:5:2204:22851:34407,J00121:27:H3GGKBBXX:5:1223:26819:32806,J00121:27:H3GGKBBXX:5:2217:29011:26441,J00121:27:H3GGKBBXX:5:2227:16376:9367,J00121:27:H3GGKBBXX:5:1111:20943:18054,J00121:27:H3GGKBBXX:5:2112:27336:49036,J00121:27:H3GGKBBXX:5:1124:12905:2299,J00121:27:H3GGKBBXX:5:2120:31730:34284,J00121:27:H3GGKBBXX:5:2215:9881:46012,J00121:27:H3GGKBBXX:5:1221:24616:27127,J00121:27:H3GGKBBXX:5:1217:17188:15346,J00121:27:H3GGKBBXX:5:2117:26200:16260,J00121:27:H3GGKBBXX:5:2221:25002:4866,J00121:27:H3GGKBBXX:5:1204:10318:29606,J00121:27:H3GGKBBXX:5:2226:24698:8137,J00121:27:H3GGKBBXX:5:1110:8745:26002,J00121:27:H3GGKBBXX:5:1125:17259:17157,J00121:27:H3GGKBBXX:5:1227:18568:22204,J00121:27:H3GGKBBXX:5:2111:14955:28076,J00121:27:H3GGKBBXX:5:1112:17553:33422,J00121:27:H3GGKBBXX:5:2225:20872:20779;sequence=TATTGTTCAATTTTTAGAGATTTCGAAGATTAATGATATTCAAACCAATTTAGATAAGAATATAAATATTATTTTAGAA;start=160099;subtype=IES;support_ref=86;support_variant=33;type=IES;
scaffold51_27_with_IES	MILORD	internal_eliminated_sequence	161446	161492	.	.	.	ID=MILORD.27.161446.161492;Name=MILORD.27.161446.161492;bounded_by_ta=TRUE;common_boundary=LEFT;end=161492;ies_id=IESPGM.PTET51.1.27.157856;ies_left_dist=0;ies_min_dist=0;ies_right_dist=3;junction_seq=acatttcctcttttgTAgtacatattgcagag;read_names=J00121:27:H3GGKBBXX:5:1208:27275:27584,J00121:27:H3GGKBBXX:5:1208:13362:10651;sequence=TATTGTGCATCTCTTAATTAAAGTCTATCATAATTAATTCAATTCTA;start=161446;subtype=PARTIAL_INTERNAL;support_ref=40;support_variant=2;type=ALTERNATIVE;
scaffold51_27_with_IES	MILORD	internal_eliminated_sequence	161446	161495	.	.	.	ID=MILORD.27.161446.161495;Name=MILORD.27.161446.161495;bounded_by_ta=TRUE;common_boundary=Both;end=161495;ies_id=IESPGM.PTET51.1.27.157856;ies_left_dist=0;ies_min_dist=0;ies_right_dist=0;junction_seq=acatttcctcttttgTAcatattgcagagggg;read_names=J00121:27:H3GGKBBXX:5:2103:28229:1736,J00121:27:H3GGKBBXX:5:1124:12012:20586,J00121:27:H3GGKBBXX:5:1101:26808:48122,J00121:27:H3GGKBBXX:5:1101:30421:5675,J00121:27:H3GGKBBXX:5:1225:21014:32068,J00121:27:H3GGKBBXX:5:1126:25794:35743,J00121:27:H3GGKBBXX:5:2118:3305:19671,J00121:27:H3GGKBBXX:5:1122:11099:3952,J00121:27:H3GGKBBXX:5:2209:5162:43322,J00121:27:H3GGKBBXX:5:1220:13210:23575,J00121:27:H3GGKBBXX:5:1110:16752:16172,J00121:27:H3GGKBBXX:5:1220:3742:9737,J00121:27:H3GGKBBXX:5:1118:11048:45502,J00121:27:H3GGKBBXX:5:1226:26849:20340,J00121:27:H3GGKBBXX:5:1114:14194:30591,J00121:27:H3GGKBBXX:5:2121:31588:14660,J00121:27:H3GGKBBXX:5:1227:29132:45115,J00121:27:H3GGKBBXX:5:2210:26930:21219,J00121:27:H3GGKBBXX:5:2124:17980:15416,J00121:27:H3GGKBBXX:5:1118:2087:47805,J00121:27:H3GGKBBXX:5:1213:22506:35004,J00121:27:H3GGKBBXX:5:2110:26616:8119,J00121:27:H3GGKBBXX:5:2219:25997:48087,J00121:27:H3GGKBBXX:5:2207:18436:2633,J00121:27:H3GGKBBXX:5:1220:4716:33580,J00121:27:H3GGKBBXX:5:2218:25063:31628,J00121:27:H3GGKBBXX:5:1106:8491:38890,J00121:27:H3GGKBBXX:5:1216:16447:38328,J00121:27:H3GGKBBXX:5:1207:17939:19355,J00121:27:H3GGKBBXX:5:2122:27417:33985,J00121:27:H3GGKBBXX:5:1106:19816:5095,J00121:27:H3GGKBBXX:5:2107:30401:8312,J00121:27:H3GGKBBXX:5:1223:29609:22168,J00121:27:H3GGKBBXX:5:1215:28168:4690,J00121:27:H3GGKBBXX:5:1121:19603:13130,J00121:27:H3GGKBBXX:5:1107:15199:33035;sequence=TATTGTGCATCTCTTAATTAAAGTCTATCATAATTAATTCAATTCTATAG;start=161446;subtype=IES;support_ref=80;support_variant=36;type=IES;
scaffold51_27_with_IES	MILORD	internal_eliminated_sequence	163291	163401	.	.	.	ID=MILORD.27.163291.163401;Name=MILORD.27.163291.163401;bounded_by_ta=TRUE;common_boundary=Both;end=163401;ies_id=IESPGM.PTET51.1.27.159651;ies_left_dist=0;ies_min_dist=0;ies_right_dist=0;junction_seq=ctgattatgttttagTAacattataagaggaa;read_names=J00121:27:H3GGKBBXX:5:1212:20131:21395,J00121:27:H3GGKBBXX:5:2205:17929:12831,J00121:27:H3GGKBBXX:5:1228:5345:10686,J00121:27:H3GGKBBXX:5:1216:7710:29483,J00121:27:H3GGKBBXX:5:2107:29193:7134,J00121:27:H3GGKBBXX:5:1214:20040:36745,J00121:27:H3GGKBBXX:5:1103:11383:43198,J00121:27:H3GGKBBXX:5:2210:14062:15346,J00121:27:H3GGKBBXX:5:1122:24150:38978,J00121:27:H3GGKBBXX:5:1214:20973:47823,J00121:27:H3GGKBBXX:5:1101:26392:44974,J00121:27:H3GGKBBXX:5:2208:27935:4426,J00121:27:H3GGKBBXX:5:1221:21085:46926,J00121:27:H3GGKBBXX:5:1204:24748:18775,J00121:27:H3GGKBBXX:5:2204:13595:8981,J00121:27:H3GGKBBXX:5:2228:14884:1578,J00121:27:H3GGKBBXX:5:2214:16731:12234,J00121:27:H3GGKBBXX:5:2107:6766:33369,J00121:27:H3GGKBBXX:5:1114:11403:39858,J00121:27:H3GGKBBXX:5:1105:19218:34934,J00121:27:H3GGKBBXX:5:2107:29609:38275,J00121:27:H3GGKBBXX:5:1103:25104:3459,J00121:27:H3GGKBBXX:5:1219:22465:44183,J00121:27:H3GGKBBXX:5:2218:16985:20973,J00121:27:H3GGKBBXX:5:2105:29711:28534,J00121:27:H3GGKBBXX:5:1216:25631:19847,J00121:27:H3GGKBBXX:5:1211:2493:30362,J00121:27:H3GGKBBXX:5:2114:10825:15363,J00121:27:H3GGKBBXX:5:2206:27803:28076;sequence=TATTGTTTTGTTAATAAATATATTTTCATTTCAGATTTTGTAAATTGTATAAATATATATATATATTTTTGAGTAATTATTATGCTACGATGTATGTTTTCGAATGGACAA;start=163291;subtype=IES;support_ref=76;support_variant=29;type=IES;
scaffold51_27_with_IES	MILORD	internal_eliminated_sequence	163937	163964	.	.	.	ID=MILORD.27.163937.163964;Name=MILORD.27.163937.163964;bounded_by_ta=TRUE;common_boundary=Both;end=163964;ies_id=IESPGM.PTET51.1.27.160186;ies_left_dist=0;ies_min_dist=0;ies_right_dist=0;junction_seq=gccttttggattattTAtatttactgattttg;read_names=J00121:27:H3GGKBBXX:5:1120:23439:3776,J00121:27:H3GGKBBXX:5:1102:12926:14818,J00121:27:H3GGKBBXX:5:1111:8197:41792,J00121:27:H3GGKBBXX:5:1217:14265:16893,J00121:27:H3GGKBBXX:5:1116:19289:10264,J00121:27:H3GGKBBXX:5:2202:20111:10493,J00121:27:H3GGKBBXX:5:1114:5568:41141,J00121:27:H3GGKBBXX:5:1201:20811:34002,J00121:27:H3GGKBBXX:5:1124:8014:44640,J00121:27:H3GGKBBXX:5:1117:20344:46135,J00121:27:H3GGKBBXX:5:1104:15615:27215,J00121:27:H3GGKBBXX:5:1118:4726:34407,J00121:27:H3GGKBBXX:5:2108:9749:7943,J00121:27:H3GGKBBXX:5:2208:28432:33387,J00121:27:H3GGKBBXX:5:2215:28057:38855,J00121:27:H3GGKBBXX:5:1203:29569:11407,J00121:27:H3GGKBBXX:5:2110:9851:36077,J00121:27:H3GGKBBXX:5:1220:20506:38574,J00121:27:H3GGKBBXX:5:1206:28341:11671,J00121:27:H3GGKBBXX:5:1125:29569:24911,J00121:27:H3GGKBBXX:5:2215:26697:13781,J00121:27:H3GGKBBXX:5:2203:26808:5464,J00121:27:H3GGKBBXX:5:1202:8227:18880,J00121:27:H3GGKBBXX:5:2224:18720:9877,J00121:27:H3GGKBBXX:5:2119:15666:27619,J00121:27:H3GGKBBXX:5:2120:3711:11653,J00121:27:H3GGKBBXX:5:2105:30299:28498,J00121:27:H3GGKBBXX:5:2212:4970:39752,J00121:27:H3GGKBBXX:5:2116:17685:1930,J00121:27:H3GGKBBXX:5:2206:16234:38205,J00121:27:H3GGKBBXX:5:1217:20202:24401,J00121:27:H3GGKBBXX:5:2101:18883:34178,J00121:27:H3GGKBBXX:5:1224:30563:23329,J00121:27:H3GGKBBXX:5:2226:23074:41651,J00121:27:H3GGKBBXX:5:1222:11505:9438,J00121:27:H3GGKBBXX:5:1204:5974:7345,J00121:27:H3GGKBBXX:5:1114:21887:20779,J00121:27:H3GGKBBXX:5:2219:27691:8400,J00121:27:H3GGKBBXX:5:2206:18254:28235,J00121:27:H3GGKBBXX:5:1117:19218:20973,J00121:27:H3GGKBBXX:5:2201:24383:13886,J00121:27:H3GGKBBXX:5:1113:17574:13341,J00121:27:H3GGKBBXX:5:1208:10348:16260,J00121:27:H3GGKBBXX:5:1215:8329:24929,J00121:27:H3GGKBBXX:5:1120:17188:24454,J00121:27:H3GGKBBXX:5:1128:16193:3037,J00121:27:H3GGKBBXX:5:1225:3143:24208,J00121:27:H3GGKBBXX:5:2203:17107:13025,J00121:27:H3GGKBBXX:5:1109:27823:8207,J00121:27:H3GGKBBXX:5:1128:9881:43198,J00121:27:H3GGKBBXX:5:2225:26169:39207;sequence=TATAGATAGTTCTTATTGAATTTATCTA;start=163937;subtype=IES;support_ref=3;support_variant=51;type=IES;
scaffold51_27_with_IES	MILORD	internal_eliminated_sequence	164416	164464	.	.	.	ID=MILORD.27.164416.164464;Name=MILORD.27.164416.164464;bounded_by_ta=TRUE;common_boundary=Both;end=164464;ies_id=IESPGM.PTET51.1.27.160637;ies_left_dist=0;ies_min_dist=0;ies_right_dist=0;junction_seq=gctgggtcagcctgtTAttcatttctattgat;read_names=J00121:27:H3GGKBBXX:5:2119:12246:4637,J00121:27:H3GGKBBXX:5:1211:12581:20902,J00121:27:H3GGKBBXX:5:1110:28290:26529,J00121:27:H3GGKBBXX:5:2108:6370:10563,J00121:27:H3GGKBBXX:5:1127:12672:25562,J00121:27:H3GGKBBXX:5:2210:20263:22608,J00121:27:H3GGKBBXX:5:1206:6674:16506,J00121:27:H3GGKBBXX:5:1228:25946:4989,J00121:27:H3GGKBBXX:5:2228:25428:42952,J00121:27:H3GGKBBXX:5:1111:17279:28411,J00121:27:H3GGKBBXX:5:2123:22648:41053,J00121:27:H3GGKBBXX:5:1120:8613:41352,J00121:27:H3GGKBBXX:5:2107:23257:46786,J00121:27:H3GGKBBXX:5:2210:15392:30767,J00121:27:H3GGKBBXX:5:2122:27184:1894,J00121:27:H3GGKBBXX:5:2222:16163:43568,J00121:27:H3GGKBBXX:5:1112:18944:3301,J00121:27:H3GGKBBXX:5:2208:13819:16049,J00121:27:H3GGKBBXX:5:2205:23774:15047;sequence=TACAATTGATTTAATAAGTGTAAATTATTTGATTAGTTACAGCGGACTG;start=164416;subtype=IES;support_ref=2;support_variant=19;type=IES;
scaffold51_27_with_IES	MILORD	internal_eliminated_sequence	168335	168400	.	.	.	ID=MILORD.27.168335.168400;Name=MILORD.27.168335.168400;bounded_by_ta=TRUE;common_boundary=Both;end=168400;ies_id=IESPGM.PTET51.1.27.164507;ies_left_dist=0;ies_min_dist=0;ies_right_dist=0;junction_seq=atattatcgtttttgTAgttgtaatataaatc;read_names=J00121:27:H3GGKBBXX:5:1114:13941:39998,J00121:27:H3GGKBBXX:5:1209:7537:24331,J00121:27:H3GGKBBXX:5:1203:21491:25966,J00121:27:H3GGKBBXX:5:2222:16062:44693,J00121:27:H3GGKBBXX:5:2228:13535:32367,J00121:27:H3GGKBBXX:5:1104:31182:4989,J00121:27:H3GGKBBXX:5:1223:11302:8172,J00121:27:H3GGKBBXX:5:1227:3752:6062,J00121:27:H3GGKBBXX:5:1217:13413:47172,J00121:27:H3GGKBBXX:5:2213:18629:8383,J00121:27:H3GGKBBXX:5:1115:21268:45942,J00121:27:H3GGKBBXX:5:1216:17086:28323,J00121:27:H3GGKBBXX:5:1212:5081:45291,J00121:27:H3GGKBBXX:5:1125:23825:17280,J00121:27:H3GGKBBXX:5:1122:14509:23505,J00121:27:H3GGKBBXX:5:1128:6045:13271,J00121:27:H3GGKBBXX:5:2201:24901:37572,J00121:27:H3GGKBBXX:5:2225:3792:21043,J00121:27:H3GGKBBXX:5:2207:28696:44816,J00121:27:H3GGKBBXX:5:1109:30766:20621,J00121:27:H3GGKBBXX:5:1214:17837:25263,J00121:27:H3GGKBBXX:5:1106:9029:39436,J00121:27:H3GGKBBXX:5:1123:21115:34811,J00121:27:H3GGKBBXX:5:2120:4340:5640,J00121:27:H3GGKBBXX:5:1105:7080:42354,J00121:27:H3GGKBBXX:5:2217:7273:29958,J00121:27:H3GGKBBXX:5:2216:22962:8224,J00121:27:H3GGKBBXX:5:1113:18913:11829,J00121:27:H3GGKBBXX:5:1101:9516:14010,J00121:27:H3GGKBBXX:5:2111:23368:38328,J00121:27:H3GGKBBXX:5:1227:27235:47208,J00121:27:H3GGKBBXX:5:2125:31872:41458,J00121:27:H3GGKBBXX:5:1203:14651:4620,J00121:27:H3GGKBBXX:5:2221:17350:34336,J00121:27:H3GGKBBXX:5:1211:8146:4215,J00121:27:H3GGKBBXX:5:1217:21917:16577,J00121:27:H3GGKBBXX:5:2104:19360:18968,J00121:27:H3GGKBBXX:5:1203:7436:35339,J00121:27:H3GGKBBXX:5:2102:19624:6871,J00121:27:H3GGKBBXX:5:2201:30929:22063,J00121:27:H3GGKBBXX:5:2228:18355:26617,J00121:27:H3GGKBBXX:5:2220:27184:12902,J00121:27:H3GGKBBXX:5:2201:18822:31083,J00121:27:H3GGKBBXX:5:1219:23977:16981,J00121:27:H3GGKBBXX:5:1110:4361:1279,J00121:27:H3GGKBBXX:5:2125:32238:4391;sequence=TATAGCAAATCTATTTGGTGAGTAATAAAATTGTATTATATTTTAAAAAAGTTTTCCTAATGACCG;start=168335;subtype=IES;support_ref=0;support_variant=46;type=IES;
scaffold51_27_with_IES	MILORD	internal_eliminated_sequence	170380	170455	.	.	.	ID=MILORD.27.170380.170455;Name=MILORD.27.170380.170455;bounded_by_ta=TRUE;common_boundary=Both;end=170455;ies_id=IESPGM.PTET51.1.27.166486;ies_left_dist=0;ies_min_dist=0;ies_right_dist=0;junction_seq=gatagggaacaataaTAataggaattaaaaca;read_names=J00121:27:H3GGKBBXX:5:1204:29447:15873,J00121:27:H3GGKBBXX:5:1214:3214:19408,J00121:27:H3GGKBBXX:5:1207:4675:38187,J00121:27:H3GGKBBXX:5:2222:22841:7064,J00121:27:H3GGKBBXX:5:2102:2859:4690,J00121:27:H3GGKBBXX:5:2215:10906:9702,J00121:27:H3GGKBBXX:5:1201:3660:15504;sequence=TACAGATCAAAAAAATATTAAAATATTATCTTATCTTAATAAGATTAGTTATATTAATTGAATATCAAATAAACTG;start=170380;subtype=IES;support_ref=34;support_variant=7;type=IES;
scaffold51_27_with_IES	MILORD	internal_eliminated_sequence	173661	173691	.	.	.	ID=MILORD.27.173661.173691;Name=MILORD.27.173661.173691;bounded_by_ta=TRUE;common_boundary=Both;end=173691;ies_id=IESPGM.PTET51.1.27.169691;ies_left_dist=0;ies_min_dist=0;ies_right_dist=0;junction_seq=tttttttaaattattTActtataatcaattta;read_names=J00121:27:H3GGKBBXX:5:2110:29650:9297,J00121:27:H3GGKBBXX:5:1101:8105:41950,J00121:27:H3GGKBBXX:5:1106:12297:7820,J00121:27:H3GGKBBXX:5:1126:12073:21676,J00121:27:H3GGKBBXX:5:1110:12723:28428,J00121:27:H3GGKBBXX:5:2115:18142:26283,J00121:27:H3GGKBBXX:5:2221:19218:40350,J00121:27:H3GGKBBXX:5:1119:6542:43638,J00121:27:H3GGKBBXX:5:1219:26443:38486,J00121:27:H3GGKBBXX:5:1220:15503:43831,J00121:27:H3GGKBBXX:5:1103:5934:14203,J00121:27:H3GGKBBXX:5:1217:3376:6220,J00121:27:H3GGKBBXX:5:1213:8491:34108,J00121:27:H3GGKBBXX:5:1125:19431:30521,J00121:27:H3GGKBBXX:5:2210:26423:30820,J00121:27:H3GGKBBXX:5:1104:7872:21676,J00121:27:H3GGKBBXX:5:1111:14783:38257,J00121:27:H3GGKBBXX:5:1216:20547:2914,J00121:27:H3GGKBBXX:5:2218:23307:4567,J00121:27:H3GGKBBXX:5:2102:28321:9737,J00121:27:H3GGKBBXX:5:2115:12702:24243,J00121:27:H3GGKBBXX:5:2210:15524:13025,J00121:27:H3GGKBBXX:5:2119:18659:36183,J00121:27:H3GGKBBXX:5:1119:20151:40842,J00121:27:H3GGKBBXX:5:1121:10013:26582,J00121:27:H3GGKBBXX:5:1217:8115:3600,J00121:27:H3GGKBBXX:5:2222:27296:18968,J00121:27:H3GGKBBXX:5:2226:11708:6343,J00121:27:H3GGKBBXX:5:2109:4198:27760,J00121:27:H3GGKBBXX:5:1206:23977:23979,J00121:27:H3GGKBBXX:5:2226:11241:9367,J00121:27:H3GGKBBXX:5:1202:13758:10880,J00121:27:H3GGKBBXX:5:1128:13981:40455,J00121:27:H3GGKBBXX:5:2113:29873:30046,J00121:27:H3GGKBBXX:5:1215:24647:44588,J00121:27:H3GGKBBXX:5:1209:8978:13711,J00121:27:H3GGKBBXX:5:2208:7030:14168,J00121:27:H3GGKBBXX:5:2225:24261:40578,J00121:27:H3GGKBBXX:5:2119:24708:4919,J00121:27:H3GGKBBXX:5:2120:25063:11794,J00121:27:H3GGKBBXX:5:2109:8166:37238,J00121:27:H3GGKBBXX:5:2126:22678:27707,J00121:27:H3GGKBBXX:5:2210:16467:11108,J00121:27:H3GGKBBXX:5:2219:18040:15627,J00121:27:H3GGKBBXX:5:2113:28655:27584,J00121:27:H3GGKBBXX:5:1125:26159:31875,J00121:27:H3GGKBBXX:5:1116:27052:10282,J00121:27:H3GGKBBXX:5:1206:18842:47471,J00121:27:H3GGKBBXX:5:2110:18061:4409,J00121:27:H3GGKBBXX:5:1206:9749:38046,J00121:27:H3GGKBBXX:5:1102:27935:17579,J00121:27:H3GGKBBXX:5:2126:16011:23399,J00121:27:H3GGKBBXX:5:1107:20395:40666,J00121:27:H3GGKBBXX:5:2101:23115:34020,J00121:27:H3GGKBBXX:5:1105:11617:34178,J00121:27:H3GGKBBXX:5:1125:23896:37871,J00121:27:H3GGKBBXX:5:1225:22790:33035,J00121:27:H3GGKBBXX:5:2221:25246:20515,J00121:27:H3GGKBBXX:5:1220:26423:36024,J00121:27:H3GGKBBXX:5:1225:22739:32877;sequence=TACAGTTCCTATCATCATTTTCCATCGCCTA;start=173661;subtype=IES;support_ref=3;support_variant=60;type=IES;
scaffold51_27_with_IES	MILORD	internal_eliminated_sequence	176642	176687	.	.	.	ID=MILORD.27.176642.176687;Name=MILORD.27.176642.176687;bounded_by_ta=TRUE;common_boundary=Both;end=176687;ies_id=IESPGM.PTET51.1.27.172641;ies_left_dist=0;ies_min_dist=0;ies_right_dist=0;junction_seq=tggctagtgggttggTAttttattggcccaat;read_names=J00121:27:H3GGKBBXX:5:1222:26890:44113,J00121:27:H3GGKBBXX:5:1122:24860:16858,J00121:27:H3GGKBBXX:5:1102:6908:30063,J00121:27:H3GGKBBXX:5:2207:8795:13570,J00121:27:H3GGKBBXX:5:2227:22820:48069,J00121:27:H3GGKBBXX:5:2209:14803:4813,J00121:27:H3GGKBBXX:5:2113:11272:30239,J00121:27:H3GGKBBXX:5:2125:25154:17931,J00121:27:H3GGKBBXX:5:2115:3001:37783,J00121:27:H3GGKBBXX:5:2220:23926:9789,J00121:27:H3GGKBBXX:5:1112:14966:13042,J00121:27:H3GGKBBXX:5:1119:4807:21395,J00121:27:H3GGKBBXX:5:1106:2696:43726,J00121:27:H3GGKBBXX:5:2108:18122:29659,J00121:27:H3GGKBBXX:5:2110:6948:8646,J00121:27:H3GGKBBXX:5:2211:11546:2510,J00121:27:H3GGKBBXX:5:2227:13129:29765,J00121:27:H3GGKBBXX:5:1104:5994:38117,J00121:27:H3GGKBBXX:5:1205:14986:38293,J00121:27:H3GGKBBXX:5:2109:22404:40491,J00121:27:H3GGKBBXX:5:1226:20486:12796,J00121:27:H3GGKBBXX:5:2115:18314:44447,J00121:27:H3GGKBBXX:5:1203:9759:6273,J00121:27:H3GGKBBXX:5:2109:12560:19496,J00121:27:H3GGKBBXX:5:1109:14976:34160,J00121:27:H3GGKBBXX:5:2102:13372:30820,J00121:27:H3GGKBBXX:5:2109:14346:9754,J00121:27:H3GGKBBXX:5:1212:31690:47893,J00121:27:H3GGKBBXX:5:2206:19177:33844,J00121:27:H3GGKBBXX:5:1111:9658:32824,J00121:27:H3GGKBBXX:5:2220:18528:37748,J00121:27:H3GGKBBXX:5:2104:24819:11583,J00121:27:H3GGKBBXX:5:1206:11475:46416,J00121:27:H3GGKBBXX:5:1122:15564:24911,J00121:27:H3GGKBBXX:5:1122:10713:32015,J00121:27:H3GGKBBXX:5:2224:24972:6396,J00121:27:H3GGKBBXX:5:1221:3995:5816,J00121:27:H3GGKBBXX:5:2105:30888:35813,J00121:27:H3GGKBBXX:5:1202:4503:2967,J00121:27:H3GGKBBXX:5:2124:30482:44922;sequence=TATAGTATATATTTTTAGATAGATTTCTAGAACTTTGACTTGACTG;start=176642;subtype=IES;support_ref=150;support_variant=40;type=IES;
scaffold51_27_with_IES	MILORD	internal_eliminated_sequence	177271	177329	.	.	.	ID=MILORD.27.177271.177329;Name=MILORD.27.177271.177329;bounded_by_ta=TRUE;common_boundary=Both;end=177329;ies_id=IESPGM.PTET51.1.27.173224;ies_left_dist=0;ies_min_dist=0;ies_right_dist=0;junction_seq=ttcaatatcaacatgTAttttattgcataatc;read_names=J00121:27:H3GGKBBXX:5:1127:10226:39049,J00121:27:H3GGKBBXX:5:1105:19410:43884,J00121:27:H3GGKBBXX:5:2108:25875:8488,J00121:27:H3GGKBBXX:5:1204:18213:31329,J00121:27:H3GGKBBXX:5:2228:13859:4549,J00121:27:H3GGKBBXX:5:2115:2656:43796,J00121:27:H3GGKBBXX:5:1207:23104:3653,J00121:27:H3GGKBBXX:5:1113:29802:38785,J00121:27:H3GGKBBXX:5:2219:16386:35725,J00121:27:H3GGKBBXX:5:2116:32390:15381,J00121:27:H3GGKBBXX:5:2216:12692:31927,J00121:27:H3GGKBBXX:5:2119:24860:17983,J00121:27:H3GGKBBXX:5:2124:8714:22608;sequence=TACAATTAACTGATTTATGAATGTAAAGAATTATAATCAATTTTAAGAAATTTCGAATG;start=177271;subtype=IES;support_ref=112;support_variant=13;type=IES;
scaffold51_27_with_IES	MILORD	internal_eliminated_sequence	177756	177805	.	.	.	ID=MILORD.27.177756.177805;Name=MILORD.27.177756.177805;bounded_by_ta=TRUE;common_boundary=None;end=177805;ies_id=IESPGM.PTET51.1.27.173831;ies_left_dist=181;ies_min_dist=181;ies_right_dist=187;junction_seq=tagtggcttgtgtaaTAataccccagttccta;read_names=J00121:27:H3GGKBBXX:5:2114:13971:4708,J00121:27:H3GGKBBXX:5:1124:8613:2774;sequence=TAATATTATTATAACCTAGGCATTGTCATATTTTATTTTGATGATTTCAA;start=177756;subtype=MAC;support_ref=192;support_variant=2;type=CRYPTIC;
scaffold51_27_with_IES	MILORD	internal_eliminated_sequence	177937	177992	.	.	.	ID=MILORD.27.177937.177992;Name=MILORD.27.177937.177992;bounded_by_ta=TRUE;common_boundary=Both;end=177992;ies_id=IESPGM.PTET51.1.27.173831;ies_left_dist=0;ies_min_dist=0;ies_right_dist=0;junction_seq=tgatctatgattttgTAcatactaaactattt;read_names=J00121:27:H3GGKBBXX:5:1117:22759:9420,J00121:27:H3GGKBBXX:5:1225:14884:28270,J00121:27:H3GGKBBXX:5:2224:18741:8857,J00121:27:H3GGKBBXX:5:2217:20760:29905,J00121:27:H3GGKBBXX:5:1125:13129:26424,J00121:27:H3GGKBBXX:5:2111:29934:5605,J00121:27:H3GGKBBXX:5:1201:23186:17860,J00121:27:H3GGKBBXX:5:1107:22221:5429,J00121:27:H3GGKBBXX:5:1110:27082:38117,J00121:27:H3GGKBBXX:5:1111:7354:13640,J00121:27:H3GGKBBXX:5:1210:22688:4127,J00121:27:H3GGKBBXX:5:2210:4949:9930,J00121:27:H3GGKBBXX:5:1220:21927:6114,J00121:27:H3GGKBBXX:5:1208:22912:24208,J00121:27:H3GGKBBXX:5:1201:4807:17843,J00121:27:H3GGKBBXX:5:2112:31690:36077,J00121:27:H3GGKBBXX:5:2102:8653:10088,J00121:27:H3GGKBBXX:5:1104:29609:31839,J00121:27:H3GGKBBXX:5:1126:6106:45977,J00121:27:H3GGKBBXX:5:2112:22820:28586,J00121:27:H3GGKBBXX:5:2104:22313:47155,J00121:27:H3GGKBBXX:5:1116:6542:1226,J00121:27:H3GGKBBXX:5:2226:27072:14924,J00121:27:H3GGKBBXX:5:1226:17655:17808,J00121:27:H3GGKBBXX:5:1219:2838:21324,J00121:27:H3GGKBBXX:5:2107:11332:10335,J00121:27:H3GGKBBXX:5:2224:10531:43304,J00121:27:H3GGKBBXX:5:2115:14012:41774,J00121:27:H3GGKBBXX:5:2103:19370:4040,J00121:27:H3GGKBBXX:5:1204:24901:13341,J00121:27:H3GGKBBXX:5:2223:8907:15592;sequence=TATTAGTAACACAACATTTCTGTCCTTTTAAAAACGATACCACATGTTATCAGCAA;start=177937;subtype=IES;support_ref=82;support_variant=31;type=IES;
scaffold51_27_with_IES	MILORD	internal_eliminated_sequence	178532	178559	.	.	.	ID=MILORD.27.178532.178559;Name=MILORD.27.178532.178559;bounded_by_ta=TRUE;common_boundary=Both;end=178559;ies_id=IESPGM.PTET51.1.27.174370;ies_left_dist=0;ies_min_dist=0;ies_right_dist=0;junction_seq=tttacaatttccaagTAcaataagtaccagcc;read_names=J00121:27:H3GGKBBXX:5:1227:7882:22397,J00121:27:H3GGKBBXX:5:1123:11434:10159,J00121:27:H3GGKBBXX:5:1114:26717:30943,J00121:27:H3GGKBBXX:5:2206:4371:43040,J00121:27:H3GGKBBXX:5:1205:23236:39611,J00121:27:H3GGKBBXX:5:1203:29863:16665,J00121:27:H3GGKBBXX:5:2203:20486:26406,J00121:27:H3GGKBBXX:5:1202:10318:5587,J00121:27:H3GGKBBXX:5:2212:20395:32226,J00121:27:H3GGKBBXX:5:2225:13890:18564,J00121:27:H3GGKBBXX:5:2126:7466:28674,J00121:27:H3GGKBBXX:5:1117:14529:35497,J00121:27:H3GGKBBXX:5:2228:28929:48737,J00121:27:H3GGKBBXX:5:2212:20517:41194,J00121:27:H3GGKBBXX:5:1212:26991:41370,J00121:27:H3GGKBBXX:5:1202:22445:36024,J00121:27:H3GGKBBXX:5:2220:25347:18405,J00121:27:H3GGKBBXX:5:2224:27519:30046;sequence=TATGGCTGTTGTTGATGAAAATTAATCA;start=178532;subtype=IES;support_ref=90;support_variant=18;type=IES;
scaffold51_27_with_IES	MILORD	internal_eliminated_sequence	178676	178701	.	.	.	ID=MILORD.27.178676.178701;Name=MILORD.27.178676.178701;bounded_by_ta=TRUE;common_boundary=Both;end=178701;ies_id=IESPGM.PTET51.1.27.174441;ies_left_dist=0;ies_min_dist=0;ies_right_dist=0;junction_seq=acttctagaaaggatTAaccctaataatatta;read_names=J00121:27:H3GGKBBXX:5:1126:14834:35426,J00121:27:H3GGKBBXX:5:1122:26078:35075,J00121:27:H3GGKBBXX:5:1206:6329:42706,J00121:27:H3GGKBBXX:5:2109:30766:8137,J00121:27:H3GGKBBXX:5:1219:23003:34459,J00121:27:H3GGKBBXX:5:2201:25763:10194;sequence=TATAGGAACATCTTACAGACTCTCTA;start=178676;subtype=IES;support_ref=24;support_variant=6;type=IES;
scaffold51_27_with_IES	MILORD	internal_eliminated_sequence	179049	179154	.	.	.	ID=MILORD.27.179049.179154;Name=MILORD.27.179049.179154;bounded_by_ta=TRUE;common_boundary=LEFT;end=179154;ies_id=IESPGM.PTET51.1.27.174788;ies_left_dist=0;ies_min_dist=0;ies_right_dist=-2;junction_seq=ataatgatgaaattgTAacttatcaacattcc;read_names=J00121:27:H3GGKBBXX:5:1215:4056:35708;sequence=TATAGTCGAATGACTGCGCATCTTATTTTAATTATATTTTTGTACTTAATTCTTAAAAATTAACTTTCACCTTTCTATATATAGATTGAAACTCAATTTTTAGTTA;start=179049;subtype=PARTIAL_EXTERNAL;support_ref=38;support_variant=1;type=ALTERNATIVE;
scaffold51_27_with_IES	MILORD	internal_eliminated_sequence	179049	179152	.	.	.	ID=MILORD.27.179049.179152;Name=MILORD.27.179049.179152;bounded_by_ta=TRUE;common_boundary=Both;end=179152;ies_id=IESPGM.PTET51.1.27.174788;ies_left_dist=0;ies_min_dist=0;ies_right_dist=0;junction_seq=ataatgatgaaattgTAtaacttatcaacatt;read_names=J00121:27:H3GGKBBXX:5:1212:9628:38117,J00121:27:H3GGKBBXX:5:1112:13332:19074,J00121:27:H3GGKBBXX:5:2228:18639:34459,J00121:27:H3GGKBBXX:5:1118:3244:14959,J00121:27:H3GGKBBXX:5:1207:3397:25034,J00121:27:H3GGKBBXX:5:2114:24099:5587,J00121:27:H3GGKBBXX:5:2221:5213:32332,J00121:27:H3GGKBBXX:5:1204:19116:37466,J00121:27:H3GGKBBXX:5:2101:29660:24823,J00121:27:H3GGKBBXX:5:2201:14286:35251,J00121:27:H3GGKBBXX:5:2212:2229:20445,J00121:27:H3GGKBBXX:5:2119:6461:32631,J00121:27:H3GGKBBXX:5:2227:8308:24331,J00121:27:H3GGKBBXX:5:1204:14296:38117,J00121:27:H3GGKBBXX:5:1128:15016:34899,J00121:27:H3GGKBBXX:5:2228:9151:43409,J00121:27:H3GGKBBXX:5:1122:27509:6150,J00121:27:H3GGKBBXX:5:1125:14204:27162,J00121:27:H3GGKBBXX:5:1117:12388:41211,J00121:27:H3GGKBBXX:5:2106:27864:34196,J00121:27:H3GGKBBXX:5:2114:25296:4954,J00121:27:H3GGKBBXX:5:1104:20577:17983,J00121:27:H3GGKBBXX:5:1226:9658:3635,J00121:27:H3GGKBBXX:5:2214:22587:28076,J00121:27:H3GGKBBXX:5:2228:30858:48737,J00121:27:H3GGKBBXX:5:1103:15605:32402,J00121:27:H3GGKBBXX:5:1221:26585:4514,J00121:27:H3GGKBBXX:5:1220:14813:48966,J00121:27:H3GGKBBXX:5:1221:27093:11935,J00121:27:H3GGKBBXX:5:1222:19827:39014,J00121:27:H3GGKBBXX:5:1118:17553:14713,J00121:27:H3GGKBBXX:5:2105:27255:37501,J00121:27:H3GGKBBXX:5:2122:30239:30644,J00121:27:H3GGKBBXX:5:1118:11546:20199,J00121:27:H3GGKBBXX:5:2115:20872:18318,J00121:27:H3GGKBBXX:5:1225:26545:35321,J00121:27:H3GGKBBXX:5:2221:22455:44939,J00121:27:H3GGKBBXX:5:2118:5558:33914,J00121:27:H3GGKBBXX:5:1224:25824:19584,J00121:27:H3GGKBBXX:5:2217:21998:35567,J00121:27:H3GGKBBXX:5:1204:25773:41686,J00121:27:H3GGKBBXX:5:1104:22475:31716,J00121:27:H3GGKBBXX:5:1208:20933:24015,J00121:27:H3GGKBBXX:5:2108:10805:10792,J00121:27:H3GGKBBXX:5:2228:31071:48860,J00121:27:H3GGKBBXX:5:2219:19766:21571,J00121:27:H3GGKBBXX:5:1128:24667:45291,J00121:27:H3GGKBBXX:5:2119:32613:44429,J00121:27:H3GGKBBXX:5:1102:25398:4919;sequence=TATAGTCGAATGACTGCGCATCTTATTTTAATTATATTTTTGTACTTAATTCTTAAAAATTAACTTTCACCTTTCTATATATAGATTGAAACTCAATTTTTAGT;start=179049;subtype=IES;support_ref=76;support_variant=49;type=IES;
scaffold51_27_with_IES	MILORD	internal_eliminated_sequence	179128	179154	.	.	.	ID=MILORD.27.179128.179154;Name=MILORD.27.179128.179154;bounded_by_ta=TRUE;common_boundary=None;end=179154;ies_id=IESPGM.PTET51.1.27.174788;ies_left_dist=-79;ies_min_dist=2;ies_right_dist=-2;junction_seq=tttcacctttctataTAacttatcaacattcc;read_names=J00121:27:H3GGKBBXX:5:1213:19197:24947,J00121:27:H3GGKBBXX:5:1216:23500:45097,J00121:27:H3GGKBBXX:5:1107:4533:34143,J00121:27:H3GGKBBXX:5:2227:20263:19408,J00121:27:H3GGKBBXX:5:1117:20638:12251,J00121:27:H3GGKBBXX:5:1113:6786:15363,J00121:27:H3GGKBBXX:5:2124:28432:8312,J00121:27:H3GGKBBXX:5:1206:8410:11038,J00121:27:H3GGKBBXX:5:2209:25337:11952,J00121:27:H3GGKBBXX:5:1207:12053:46680,J00121:27:H3GGKBBXX:5:2214:4350:7873,J00121:27:H3GGKBBXX:5:2108:6268:12954,J00121:27:H3GGKBBXX:5:2113:15432:35339,J00121:27:H3GGKBBXX:5:1216:23794:39875,J00121:27:H3GGKBBXX:5:2228:19938:46205,J00121:27:H3GGKBBXX:5:2216:27519:14291,J00121:27:H3GGKBBXX:5:2207:16204:38820,J00121:27:H3GGKBBXX:5:2216:27143:14871,J00121:27:H3GGKBBXX:5:1218:14793:12181,J00121:27:H3GGKBBXX:5:2120:32532:39471;sequence=TATAGATTGAAACTCAATTTTTAGTTA;start=179128;subtype=OVERLAPPING;support_ref=45;support_variant=20;type=ALTERNATIVE;
scaffold51_27_with_IES	MILORD	internal_eliminated_sequence	185618	185692	.	.	.	ID=MILORD.27.185618.185692;Name=MILORD.27.185618.185692;bounded_by_ta=TRUE;common_boundary=Both;end=185692;ies_id=IESPGM.PTET51.1.27.181253;ies_left_dist=0;ies_min_dist=0;ies_right_dist=0;junction_seq=ttgtcatgcttttatTAtaaagttaacagctt;read_names=J00121:27:H3GGKBBXX:5:2110:7638:19373,J00121:27:H3GGKBBXX:5:1110:7334:30485,J00121:27:H3GGKBBXX:5:1115:7801:38363,J00121:27:H3GGKBBXX:5:1212:2067:28815,J00121:27:H3GGKBBXX:5:2219:20557:19038,J00121:27:H3GGKBBXX:5:2108:18690:11688,J00121:27:H3GGKBBXX:5:1207:29203:8664,J00121:27:H3GGKBBXX:5:2223:7233:42056,J00121:27:H3GGKBBXX:5:1206:21389:34407,J00121:27:H3GGKBBXX:5:2220:26971:15803,J00121:27:H3GGKBBXX:5:1107:8095:22837,J00121:27:H3GGKBBXX:5:2208:3518:34037,J00121:27:H3GGKBBXX:5:1122:15453:21834,J00121:27:H3GGKBBXX:5:1114:21247:17350,J00121:27:H3GGKBBXX:5:2205:28026:33281,J00121:27:H3GGKBBXX:5:2212:5061:47471,J00121:27:H3GGKBBXX:5:1127:5355:11266,J00121:27:H3GGKBBXX:5:1101:25905:43427,J00121:27:H3GGKBBXX:5:2212:26575:15117,J00121:27:H3GGKBBXX:5:2227:10084:26846,J00121:27:H3GGKBBXX:5:2101:17015:40508,J00121:27:H3GGKBBXX:5:2122:4858:37449,J00121:27:H3GGKBBXX:5:1109:24332:19918,J00121:27:H3GGKBBXX:5:2103:15970:21395,J00121:27:H3GGKBBXX:5:1208:10845:27004,J00121:27:H3GGKBBXX:5:1110:19218:46469,J00121:27:H3GGKBBXX:5:1105:13382:8646,J00121:27:H3GGKBBXX:5:1208:7598:18845,J00121:27:H3GGKBBXX:5:2204:12753:30204,J00121:27:H3GGKBBXX:5:1122:16366:5130,J00121:27:H3GGKBBXX:5:2223:29285:9614,J00121:27:H3GGKBBXX:5:1201:14154:26371,J00121:27:H3GGKBBXX:5:2120:23165:19689,J00121:27:H3GGKBBXX:5:2112:10419:27109,J00121:27:H3GGKBBXX:5:2209:20456:13974,J00121:27:H3GGKBBXX:5:1107:14316:3090,J00121:27:H3GGKBBXX:5:2204:2727:24050,J00121:27:H3GGKBBXX:5:2219:22607:48790,J00121:27:H3GGKBBXX:5:1225:26484:10809,J00121:27:H3GGKBBXX:5:1125:19786:11970;sequence=TATACTTAAAGCTTTATGTTTTAAGGAAATTTCTAGAATTTCAAATAAAATTATGAAAAATATATAAATCAGTTA;start=185618;subtype=IES;support_ref=36;support_variant=40;type=IES;
scaffold51_27_with_IES	MILORD	internal_eliminated_sequence	188502	188558	.	.	.	ID=MILORD.27.188502.188558;Name=MILORD.27.188502.188558;bounded_by_ta=TRUE;common_boundary=Both;end=188558;ies_id=IESPGM.PTET51.1.27.184062;ies_left_dist=0;ies_min_dist=0;ies_right_dist=0;junction_seq=gtatggttatgcaatTAtatagaaaacctttc;read_names=J00121:27:H3GGKBBXX:5:2107:18426:17069,J00121:27:H3GGKBBXX:5:2212:20435:19636,J00121:27:H3GGKBBXX:5:2206:29782:20744,J00121:27:H3GGKBBXX:5:2223:24231:24032,J00121:27:H3GGKBBXX:5:2211:19481:34196,J00121:27:H3GGKBBXX:5:1212:8542:28182,J00121:27:H3GGKBBXX:5:2219:15260:35356,J00121:27:H3GGKBBXX:5:2201:9628:2844,J00121:27:H3GGKBBXX:5:2221:9973:39910,J00121:27:H3GGKBBXX:5:1115:13717:37079,J00121:27:H3GGKBBXX:5:1217:29346:34688,J00121:27:H3GGKBBXX:5:2215:8532:30661,J00121:27:H3GGKBBXX:5:1213:6218:29395,J00121:27:H3GGKBBXX:5:1104:17310:4198,J00121:27:H3GGKBBXX:5:1206:24931:20181;sequence=TATTATGAAAGAAAGATTTTCCAAGAAAAAATTATTTAAAATAATGTGTACTAATAA;start=188502;subtype=IES;support_ref=102;support_variant=15;type=IES;
scaffold51_27_with_IES	MILORD	internal_eliminated_sequence	188771	188826	.	.	.	ID=MILORD.27.188771.188826;Name=MILORD.27.188771.188826;bounded_by_ta=TRUE;common_boundary=Both;end=188826;ies_id=IESPGM.PTET51.1.27.184274;ies_left_dist=0;ies_min_dist=0;ies_right_dist=0;junction_seq=tttttataatgatgaTAacgacaaccatgctt;read_names=J00121:27:H3GGKBBXX:5:1108:19837:28235,J00121:27:H3GGKBBXX:5:2221:6705:31505,J00121:27:H3GGKBBXX:5:2110:4269:18529,J00121:27:H3GGKBBXX:5:1110:17817:41616,J00121:27:H3GGKBBXX:5:1119:9628:13289,J00121:27:H3GGKBBXX:5:2201:28118:48526,J00121:27:H3GGKBBXX:5:2207:2321:15821,J00121:27:H3GGKBBXX:5:1203:25347:39998,J00121:27:H3GGKBBXX:5:1223:11393:9983,J00121:27:H3GGKBBXX:5:1114:13007:5358,J00121:27:H3GGKBBXX:5:2111:9678:23751,J00121:27:H3GGKBBXX:5:1104:7009:7908,J00121:27:H3GGKBBXX:5:2203:7679:32595,J00121:27:H3GGKBBXX:5:2215:14742:13324,J00121:27:H3GGKBBXX:5:2119:30360:22766,J00121:27:H3GGKBBXX:5:1211:22049:46487,J00121:27:H3GGKBBXX:5:2218:14763:45150,J00121:27:H3GGKBBXX:5:2202:25570:5780,J00121:27:H3GGKBBXX:5:2102:20314:5429,J00121:27:H3GGKBBXX:5:2212:12347:22995,J00121:27:H3GGKBBXX:5:1213:19400:26388,J00121:27:H3GGKBBXX:5:1120:13464:45115,J00121:27:H3GGKBBXX:5:2201:28716:8594,J00121:27:H3GGKBBXX:5:2215:7334:18212,J00121:27:H3GGKBBXX:5:1213:30279:42214,J00121:27:H3GGKBBXX:5:2218:16620:48860,J00121:27:H3GGKBBXX:5:1128:30898:17685,J00121:27:H3GGKBBXX:5:2228:16173:29202,J00121:27:H3GGKBBXX:5:2214:18142:44781,J00121:27:H3GGKBBXX:5:2106:15473:29677,J00121:27:H3GGKBBXX:5:1101:27478:24911,J00121:27:H3GGKBBXX:5:1109:15006:22327,J00121:27:H3GGKBBXX:5:2113:25814:40772;sequence=TAAAGTTGGATTTTTTACATGAATTTTAATATTGAATTAAATTTGATATTTGAGTG;start=188771;subtype=IES;support_ref=6;support_variant=33;type=IES;
scaffold51_27_with_IES	MILORD	internal_eliminated_sequence	189981	190007	.	.	.	ID=MILORD.27.189981.190007;Name=MILORD.27.189981.190007;bounded_by_ta=TRUE;common_boundary=Both;end=190007;ies_id=IESPGM.PTET51.1.27.185428;ies_left_dist=0;ies_min_dist=0;ies_right_dist=0;junction_seq=caattctgcttccttTAattcaagttattcca;read_names=J00121:27:H3GGKBBXX:5:1122:19360:17561,J00121:27:H3GGKBBXX:5:2216:15838:26687,J00121:27:H3GGKBBXX:5:1115:4777:34354,J00121:27:H3GGKBBXX:5:2227:23328:6923,J00121:27:H3GGKBBXX:5:2101:21846:24894,J00121:27:H3GGKBBXX:5:1125:25144:26388,J00121:27:H3GGKBBXX:5:2216:15838:26758,J00121:27:H3GGKBBXX:5:2215:20831:29395,J00121:27:H3GGKBBXX:5:2114:22374:19830,J00121:27:H3GGKBBXX:5:2222:26768:37818,J00121:27:H3GGKBBXX:5:1106:19360:26002,J00121:27:H3GGKBBXX:5:1111:17959:6835,J00121:27:H3GGKBBXX:5:1210:5091:35286,J00121:27:H3GGKBBXX:5:1101:22130:15715,J00121:27:H3GGKBBXX:5:2206:23297:18019,J00121:27:H3GGKBBXX:5:1215:23439:23153,J00121:27:H3GGKBBXX:5:2213:30127:17438,J00121:27:H3GGKBBXX:5:1102:18375:11143,J00121:27:H3GGKBBXX:5:1109:25154:36780,J00121:27:H3GGKBBXX:5:1224:23612:14203,J00121:27:H3GGKBBXX:5:2215:31710:6185,J00121:27:H3GGKBBXX:5:2102:30401:46153,J00121:27:H3GGKBBXX:5:1207:23947:25228,J00121:27:H3GGKBBXX:5:1226:14296:41493,J00121:27:H3GGKBBXX:5:2217:23987:31910,J00121:27:H3GGKBBXX:5:2105:6380:8576,J00121:27:H3GGKBBXX:5:2218:30025:12620,J00121:27:H3GGKBBXX:5:1219:4888:9367,J00121:27:H3GGKBBXX:5:1112:27712:47190,J00121:27:H3GGKBBXX:5:2106:5781:17104,J00121:27:H3GGKBBXX:5:2106:16630:25879;sequence=TATAGTGTAAGAATGAAATATCAATCA;start=189981;subtype=IES;support_ref=75;support_variant=31;type=IES;
scaffold51_27_with_IES	MILORD	internal_eliminated_sequence	190459	190485	.	.	.	ID=MILORD.27.190459.190485;Name=MILORD.27.190459.190485;bounded_by_ta=TRUE;common_boundary=Both;end=190485;ies_id=IESPGM.PTET51.1.27.185879;ies_left_dist=0;ies_min_dist=0;ies_right_dist=0;junction_seq=tcctttctttcgattTAtcaagagatgtatgc;read_names=J00121:27:H3GGKBBXX:5:1227:27681:35145,J00121:27:H3GGKBBXX:5:1221:11221:15416,J00121:27:H3GGKBBXX:5:2128:13991:29290,J00121:27:H3GGKBBXX:5:1205:20943:5183,J00121:27:H3GGKBBXX:5:1202:25489:15522,J00121:27:H3GGKBBXX:5:2106:5731:41985,J00121:27:H3GGKBBXX:5:1219:10876:25861,J00121:27:H3GGKBBXX:5:2223:11951:41510,J00121:27:H3GGKBBXX:5:1107:17574:41510,J00121:27:H3GGKBBXX:5:2211:6969:24788,J00121:27:H3GGKBBXX:5:2205:17706:8365,J00121:27:H3GGKBBXX:5:1102:17888:45959,J00121:27:H3GGKBBXX:5:1127:24139:16278,J00121:27:H3GGKBBXX:5:1120:15777:33334,J00121:27:H3GGKBBXX:5:1124:16894:14133,J00121:27:H3GGKBBXX:5:2101:29072:38082,J00121:27:H3GGKBBXX:5:1126:27651:5833,J00121:27:H3GGKBBXX:5:2208:11018:6343,J00121:27:H3GGKBBXX:5:2107:6705:16032,J00121:27:H3GGKBBXX:5:1219:20791:31400,J00121:27:H3GGKBBXX:5:2119:18599:47717,J00121:27:H3GGKBBXX:5:1103:15189:40649,J00121:27:H3GGKBBXX:5:2211:4594:29923,J00121:27:H3GGKBBXX:5:1107:30502:15346;sequence=TATAGTTAAAATGAGAACACTAAACTC;start=190459;subtype=IES;support_ref=57;support_variant=24;type=IES;
scaffold51_27_with_IES	MILORD	internal_eliminated_sequence	190562	190588	.	.	.	ID=MILORD.27.190562.190588;Name=MILORD.27.190562.190588;bounded_by_ta=TRUE;common_boundary=Both;end=190588;ies_id=IESPGM.PTET51.1.27.185955;ies_left_dist=0;ies_min_dist=0;ies_right_dist=0;junction_seq=ctaattctgatttaaTAttactttatctgttc;read_names=J00121:27:H3GGKBBXX:5:2210:14529:32930,J00121:27:H3GGKBBXX:5:2203:28250:43480,J00121:27:H3GGKBBXX:5:2110:25317:24788,J00121:27:H3GGKBBXX:5:2103:9019:15715,J00121:27:H3GGKBBXX:5:2227:29386:13060,J00121:27:H3GGKBBXX:5:2207:2321:14449,J00121:27:H3GGKBBXX:5:2103:10947:15821,J00121:27:H3GGKBBXX:5:1213:8785:14502,J00121:27:H3GGKBBXX:5:1121:23663:22731,J00121:27:H3GGKBBXX:5:2226:18680:34213,J00121:27:H3GGKBBXX:5:2118:6431:26459;sequence=TATAAGTTAATGTATTCAGACTCACTA;start=190562;subtype=IES;support_ref=93;support_variant=11;type=IES;
scaffold51_27_with_IES	MILORD	internal_eliminated_sequence	191879	191945	.	.	.	ID=MILORD.27.191879.191945;Name=MILORD.27.191879.191945;bounded_by_ta=TRUE;common_boundary=Both;end=191945;ies_id=IESPGM.PTET51.1.27.187245;ies_left_dist=0;ies_min_dist=0;ies_right_dist=0;junction_seq=agagtgtttgggtgaTAcaatgttgtagattt;read_names=J00121:27:H3GGKBBXX:5:1113:2920:42812,J00121:27:H3GGKBBXX:5:2111:12702:4127,J00121:27:H3GGKBBXX:5:1108:11749:27021,J00121:27:H3GGKBBXX:5:1107:5883:43269,J00121:27:H3GGKBBXX:5:1116:17086:19918,J00121:27:H3GGKBBXX:5:2101:11738:19232,J00121:27:H3GGKBBXX:5:2207:8359:18019,J00121:27:H3GGKBBXX:5:1210:18639:43392,J00121:27:H3GGKBBXX:5:2209:22912:25474,J00121:27:H3GGKBBXX:5:2228:30858:33123,J00121:27:H3GGKBBXX:5:1103:18264:32683,J00121:27:H3GGKBBXX:5:1228:31233:10950,J00121:27:H3GGKBBXX:5:1202:13321:34917,J00121:27:H3GGKBBXX:5:2205:21623:42126,J00121:27:H3GGKBBXX:5:1110:12733:14027,J00121:27:H3GGKBBXX:5:2218:22607:21641,J00121:27:H3GGKBBXX:5:2116:26656:41985,J00121:27:H3GGKBBXX:5:2212:30208:32173,J00121:27:H3GGKBBXX:5:2215:5010:28780,J00121:27:H3GGKBBXX:5:2110:24079:22362,J00121:27:H3GGKBBXX:5:1209:26169:30943,J00121:27:H3GGKBBXX:5:2228:14022:26986,J00121:27:H3GGKBBXX:5:1106:6847:44799,J00121:27:H3GGKBBXX:5:2226:26727:10493,J00121:27:H3GGKBBXX:5:1104:26260:13693,J00121:27:H3GGKBBXX:5:2209:22891:25439,J00121:27:H3GGKBBXX:5:2207:19624:14326,J00121:27:H3GGKBBXX:5:2226:19522:7996,J00121:27:H3GGKBBXX:5:1124:14001:42812,J00121:27:H3GGKBBXX:5:1228:13707:1613,J00121:27:H3GGKBBXX:5:1120:20040:20744,J00121:27:H3GGKBBXX:5:2226:19512:7873;sequence=TATTGTAAAATGAGAAAAGTATCTTATTTTCTAAGTAAATCTGATTCTAAATTCTGGAAATTGAGAG;start=191879;subtype=IES;support_ref=48;support_variant=32;type=IES;
scaffold51_27_with_IES	MILORD	internal_eliminated_sequence	192550	192577	.	.	.	ID=MILORD.27.192550.192577;Name=MILORD.27.192550.192577;bounded_by_ta=TRUE;common_boundary=Both;end=192577;ies_id=IESPGM.PTET51.1.27.187849;ies_left_dist=0;ies_min_dist=0;ies_right_dist=0;junction_seq=aggtgaaagtgacagTAcaccgactcctttgc;read_names=J00121:27:H3GGKBBXX:5:2213:10115:12198,J00121:27:H3GGKBBXX:5:2108:6553:3846,J00121:27:H3GGKBBXX:5:1203:27428:31822,J00121:27:H3GGKBBXX:5:1109:19492:27074,J00121:27:H3GGKBBXX:5:2224:27265:27883,J00121:27:H3GGKBBXX:5:2118:28676:4690,J00121:27:H3GGKBBXX:5:2202:13149:39154,J00121:27:H3GGKBBXX:5:2221:10084:21711,J00121:27:H3GGKBBXX:5:2203:8014:35884,J00121:27:H3GGKBBXX:5:1121:20618:10141,J00121:27:H3GGKBBXX:5:1209:15179:44007,J00121:27:H3GGKBBXX:5:1102:23439:29694,J00121:27:H3GGKBBXX:5:2202:27742:48052,J00121:27:H3GGKBBXX:5:1108:10287:20656,J00121:27:H3GGKBBXX:5:2225:4736:14625,J00121:27:H3GGKBBXX:5:2215:19360:18652,J00121:27:H3GGKBBXX:5:1120:21947:4673,J00121:27:H3GGKBBXX:5:2102:26453:48421,J00121:27:H3GGKBBXX:5:2228:6319:16946,J00121:27:H3GGKBBXX:5:2122:16812:11706,J00121:27:H3GGKBBXX:5:2219:32390:43339;sequence=TACAAATGAATTAGGATCGAAGTATTTA;start=192550;subtype=IES;support_ref=9;support_variant=21;type=IES;
scaffold51_27_with_IES	MILORD	internal_eliminated_sequence	193622	193713	.	.	.	ID=MILORD.27.193622.193713;Name=MILORD.27.193622.193713;bounded_by_ta=TRUE;common_boundary=Both;end=193713;ies_id=IESPGM.PTET51.1.27.188893;ies_left_dist=0;ies_min_dist=0;ies_right_dist=0;junction_seq=aatggtaacaggtgaTAacattaatacagcca;read_names=J00121:27:H3GGKBBXX:5:2125:10013:28024,J00121:27:H3GGKBBXX:5:2105:31355:43761,J00121:27:H3GGKBBXX:5:2212:24677:28745,J00121:27:H3GGKBBXX:5:1204:18781:9104,J00121:27:H3GGKBBXX:5:1119:26129:44447,J00121:27:H3GGKBBXX:5:2113:20192:28956,J00121:27:H3GGKBBXX:5:2221:4706:14396,J00121:27:H3GGKBBXX:5:2213:15006:27602,J00121:27:H3GGKBBXX:5:1210:25540:26723,J00121:27:H3GGKBBXX:5:2214:15990:27162,J00121:27:H3GGKBBXX:5:1226:25073:23522,J00121:27:H3GGKBBXX:5:2108:20090:10844,J00121:27:H3GGKBBXX:5:2205:17005:8734,J00121:27:H3GGKBBXX:5:1124:22749:24665,J00121:27:H3GGKBBXX:5:2212:22394:41915,J00121:27:H3GGKBBXX:5:2214:7283:7117,J00121:27:H3GGKBBXX:5:2223:24018:33193,J00121:27:H3GGKBBXX:5:2223:25550:35884,J00121:27:H3GGKBBXX:5:2111:4087:38539,J00121:27:H3GGKBBXX:5:1218:15645:42530,J00121:27:H3GGKBBXX:5:1209:4350:1754,J00121:27:H3GGKBBXX:5:1124:23125:33651,J00121:27:H3GGKBBXX:5:1118:12743:20937,J00121:27:H3GGKBBXX:5:1113:6299:9596,J00121:27:H3GGKBBXX:5:1225:22780:16629,J00121:27:H3GGKBBXX:5:1219:24109:31664,J00121:27:H3GGKBBXX:5:2103:19238:31945,J00121:27:H3GGKBBXX:5:2128:17604:45924,J00121:27:H3GGKBBXX:5:1228:7720:10194,J00121:27:H3GGKBBXX:5:1203:6279:35303;sequence=TACAATTAAATAAGTAAGTTAAATATTATATATATATTTAAATGATAAATATATAATATTTTATATAAGAATTGATATTATAAATATGACTG;start=193622;subtype=IES;support_ref=16;support_variant=30;type=IES;
scaffold51_27_with_IES	MILORD	internal_eliminated_sequence	194695	194721	.	.	.	ID=MILORD.27.194695.194721;Name=MILORD.27.194695.194721;bounded_by_ta=TRUE;common_boundary=Both;end=194721;ies_id=IESPGM.PTET51.1.27.189874;ies_left_dist=0;ies_min_dist=0;ies_right_dist=0;junction_seq=gattctatttggagaTAaatttgcagttgtct;read_names=J00121:27:H3GGKBBXX:5:1213:32634:32543,J00121:27:H3GGKBBXX:5:2225:10115:25668,J00121:27:H3GGKBBXX:5:2124:16894:8576,J00121:27:H3GGKBBXX:5:2120:23744:26494,J00121:27:H3GGKBBXX:5:1119:15666:2932,J00121:27:H3GGKBBXX:5:2203:20101:34284,J00121:27:H3GGKBBXX:5:2223:14732:18687,J00121:27:H3GGKBBXX:5:2105:19735:13992,J00121:27:H3GGKBBXX:5:2128:30553:41528,J00121:27:H3GGKBBXX:5:1205:23429:46451,J00121:27:H3GGKBBXX:5:2205:26098:21395,J00121:27:H3GGKBBXX:5:2101:24718:48122,J00121:27:H3GGKBBXX:5:2228:28970:23593,J00121:27:H3GGKBBXX:5:2108:26413:44412,J00121:27:H3GGKBBXX:5:1205:23439:46504,J00121:27:H3GGKBBXX:5:2201:14397:20041,J00121:27:H3GGKBBXX:5:1216:11596:32771,J00121:27:H3GGKBBXX:5:1208:24068:19777,J00121:27:H3GGKBBXX:5:1206:18568:26916,J00121:27:H3GGKBBXX:5:1112:22739:22749,J00121:27:H3GGKBBXX:5:1115:6116:39981,J00121:27:H3GGKBBXX:5:1215:28737:18898,J00121:27:H3GGKBBXX:5:1104:18619:6994,J00121:27:H3GGKBBXX:5:1116:10531:5886,J00121:27:H3GGKBBXX:5:2201:4624:12990,J00121:27:H3GGKBBXX:5:2210:27925:48298,J00121:27:H3GGKBBXX:5:1227:13372:1455,J00121:27:H3GGKBBXX:5:1227:13169:1209,J00121:27:H3GGKBBXX:5:1119:18670:39647,J00121:27:H3GGKBBXX:5:2101:3102:26424,J00121:27:H3GGKBBXX:5:2210:13727:45994,J00121:27:H3GGKBBXX:5:2213:11992:33211;sequence=TACAGTAAAAGTACATGAAAATTACTA;start=194695;subtype=IES;support_ref=0;support_variant=32;type=IES;
scaffold51_27_with_IES	MILORD	internal_eliminated_sequence	195983	196061	.	.	.	ID=MILORD.27.195983.196061;Name=MILORD.27.195983.196061;bounded_by_ta=TRUE;common_boundary=Both;end=196061;ies_id=IESPGM.PTET51.1.27.191135;ies_left_dist=0;ies_min_dist=0;ies_right_dist=0;junction_seq=ctcatcaattgcttaTAttagatataattatc;read_names=J00121:27:H3GGKBBXX:5:1223:21481:25034,J00121:27:H3GGKBBXX:5:2220:17837:6202,J00121:27:H3GGKBBXX:5:2203:8247:6079,J00121:27:H3GGKBBXX:5:2121:17168:20515,J00121:27:H3GGKBBXX:5:1101:28341:30099,J00121:27:H3GGKBBXX:5:2120:16325:1261,J00121:27:H3GGKBBXX:5:1223:23287:48315,J00121:27:H3GGKBBXX:5:2210:29224:23399;sequence=TACAGTCATTAAATTAATCTATTTATATCTATTTAGAATATATGATAATCCGTAAAATAATAATTATTATATTTCACTA;start=195983;subtype=IES;support_ref=58;support_variant=8;type=IES;
scaffold51_27_with_IES	MILORD	internal_eliminated_sequence	196579	196648	.	.	.	ID=MILORD.27.196579.196648;Name=MILORD.27.196579.196648;bounded_by_ta=TRUE;common_boundary=Both;end=196648;ies_id=IESPGM.PTET51.1.27.191652;ies_left_dist=0;ies_min_dist=0;ies_right_dist=0;junction_seq=tctgctaatctctcaTAacaaaattttctgca;read_names=J00121:27:H3GGKBBXX:5:1125:7395:40789,J00121:27:H3GGKBBXX:5:2217:31761:45133,J00121:27:H3GGKBBXX:5:1103:18832:30925,J00121:27:H3GGKBBXX:5:2213:24921:2334,J00121:27:H3GGKBBXX:5:1109:11525:33985,J00121:27:H3GGKBBXX:5:2107:13078:3196,J00121:27:H3GGKBBXX:5:2103:27813:39664,J00121:27:H3GGKBBXX:5:1120:29153:30274,J00121:27:H3GGKBBXX:5:1128:31020:8013,J00121:27:H3GGKBBXX:5:1126:7019:24103,J00121:27:H3GGKBBXX:5:2213:20354:44289,J00121:27:H3GGKBBXX:5:2101:21430:34090,J00121:27:H3GGKBBXX:5:1124:21958:48263,J00121:27:H3GGKBBXX:5:2102:28990:34178,J00121:27:H3GGKBBXX:5:2215:13890:44799,J00121:27:H3GGKBBXX:5:1122:15554:3723,J00121:27:H3GGKBBXX:5:2118:25601:34108,J00121:27:H3GGKBBXX:5:2109:17695:9016,J00121:27:H3GGKBBXX:5:2220:26230:27953,J00121:27:H3GGKBBXX:5:1215:15290:14941;sequence=TACAGTGTGGTTATTATCATTTTCTTAATTCTATCCATATTCAAATATAAAATAGTGTTCAAAATAACCA;start=196579;subtype=IES;support_ref=48;support_variant=20;type=IES;
scaffold51_27_with_IES	MILORD	internal_eliminated_sequence	198843	198954	.	.	.	ID=MILORD.27.198843.198954;Name=MILORD.27.198843.198954;bounded_by_ta=TRUE;common_boundary=Both;end=198954;ies_id=IESPGM.PTET51.1.27.193846;ies_left_dist=0;ies_min_dist=0;ies_right_dist=0;junction_seq=ctgtctatattccttTAtaataaatcaaagag;read_names=J00121:27:H3GGKBBXX:5:1118:28392:24314,J00121:27:H3GGKBBXX:5:1211:17604:15856,J00121:27:H3GGKBBXX:5:2205:29691:24841;sequence=TACGATTTGGTTCATATTCTTTTTAAGAACCTTTTAAATTTCAATATTAAAATTAAATAGGTAAATTTAATATTAAACATGAATTATCATGTTCTATTTCTTATAATTACTG;start=198843;subtype=IES;support_ref=43;support_variant=3;type=IES;
scaffold51_27_with_IES	MILORD	internal_eliminated_sequence	198982	199007	.	.	.	ID=MILORD.27.198982.199007;Name=MILORD.27.198982.199007;bounded_by_ta=TRUE;common_boundary=Both;end=199007;ies_id=IESPGM.PTET51.1.27.193873;ies_left_dist=0;ies_min_dist=0;ies_right_dist=0;junction_seq=aagagaattttgagtTAgttacaacagaagta;read_names=J00121:27:H3GGKBBXX:5:1214:13900:26635,J00121:27:H3GGKBBXX:5:2214:28483:18177,J00121:27:H3GGKBBXX:5:2126:4564:7117,J00121:27:H3GGKBBXX:5:1223:6350:7750,J00121:27:H3GGKBBXX:5:1227:15483:25474,J00121:27:H3GGKBBXX:5:1102:28047:17597,J00121:27:H3GGKBBXX:5:1121:10642:38926,J00121:27:H3GGKBBXX:5:1116:21613:43831,J00121:27:H3GGKBBXX:5:2126:5873:9280,J00121:27:H3GGKBBXX:5:2207:20405:45748,J00121:27:H3GGKBBXX:5:2218:8542:3002,J00121:27:H3GGKBBXX:5:1101:8775:31013,J00121:27:H3GGKBBXX:5:1222:3762:36464,J00121:27:H3GGKBBXX:5:2226:31822:16823,J00121:27:H3GGKBBXX:5:1217:14377:4286,J00121:27:H3GGKBBXX:5:1219:21115:43673,J00121:27:H3GGKBBXX:5:2209:8207:31962,J00121:27:H3GGKBBXX:5:2107:7283:42003,J00121:27:H3GGKBBXX:5:2101:8897:40473,J00121:27:H3GGKBBXX:5:1122:19512:14836,J00121:27:H3GGKBBXX:5:1206:24525:31400,J00121:27:H3GGKBBXX:5:2119:18538:45818,J00121:27:H3GGKBBXX:5:1122:20709:41247,J00121:27:H3GGKBBXX:5:2223:2128:42847,J00121:27:H3GGKBBXX:5:2113:19532:41000,J00121:27:H3GGKBBXX:5:2205:20314:22204,J00121:27:H3GGKBBXX:5:2220:21054:7451,J00121:27:H3GGKBBXX:5:2117:13261:2633,J00121:27:H3GGKBBXX:5:2203:18020:31031,J00121:27:H3GGKBBXX:5:1114:24261:47120,J00121:27:H3GGKBBXX:5:1108:19827:17315,J00121:27:H3GGKBBXX:5:2116:29406:16893,J00121:27:H3GGKBBXX:5:2219:8562:21957,J00121:27:H3GGKBBXX:5:2111:25022:25228,J00121:27:H3GGKBBXX:5:2110:2473:12532,J00121:27:H3GGKBBXX:5:2111:25083:25193,J00121:27:H3GGKBBXX:5:1109:3194:32384,J00121:27:H3GGKBBXX:5:1111:14143:42671,J00121:27:H3GGKBBXX:5:1226:11058:18757,J00121:27:H3GGKBBXX:5:1221:21044:24138,J00121:27:H3GGKBBXX:5:2117:9232:19285;sequence=TATCGTTAACAATAACTGGTTATCTA;start=198982;subtype=IES;support_ref=3;support_variant=41;type=IES;
scaffold51_27_with_IES	MILORD	internal_eliminated_sequence	200123	200168	.	.	.	ID=MILORD.27.200123.200168;Name=MILORD.27.200123.200168;bounded_by_ta=TRUE;common_boundary=None;end=200168;ies_id=IESPGM.PTET51.1.27.193873;ies_left_dist=-1141;ies_min_dist=1141;ies_right_dist=-1161;junction_seq=cgatttttttgaataTAatcatataaaatatc;read_names=J00121:27:H3GGKBBXX:5:2111:5386:12937;sequence=TATACACAAATATTGAAATATAATATCATCATTATTTAACTTTCTA;start=200123;subtype=MAC;support_ref=119;support_variant=1;type=CRYPTIC;
scaffold51_27_with_IES	MILORD	internal_eliminated_sequence	201490	201607	.	.	.	ID=MILORD.27.201490.201607;Name=MILORD.27.201490.201607;bounded_by_ta=TRUE;common_boundary=None;end=201607;ies_id=IESPGM.PTET51.1.27.197087;ies_left_dist=732;ies_min_dist=661;ies_right_dist=661;junction_seq=taaaattataactacTAaatgaatatgactaa;read_names=J00121:27:H3GGKBBXX:5:2214:21866:14871;sequence=TACAAGCAGATCAAAAATGAATTTCAACTAATTTATCTGACCTTAAGACTAGCATAAGTATGTGATACACCTAAAATATTGCTAGCATTATTATTCAAAAAATTATGTAATCAATCAG;start=201490;subtype=MAC;support_ref=105;support_variant=1;type=CRYPTIC;
scaffold51_27_with_IES	MILORD	internal_eliminated_sequence	202222	202268	.	.	.	ID=MILORD.27.202222.202268;Name=MILORD.27.202222.202268;bounded_by_ta=TRUE;common_boundary=Both;end=202268;ies_id=IESPGM.PTET51.1.27.197087;ies_left_dist=0;ies_min_dist=0;ies_right_dist=0;junction_seq=tctaaagaagttgaaTAaaagaatacaatcaa;read_names=J00121:27:H3GGKBBXX:5:1215:4564:4409,J00121:27:H3GGKBBXX:5:2106:9211:41827,J00121:27:H3GGKBBXX:5:1216:12144:38539,J00121:27:H3GGKBBXX:5:2104:11789:19812,J00121:27:H3GGKBBXX:5:2212:17158:27883,J00121:27:H3GGKBBXX:5:1223:28737:10985,J00121:27:H3GGKBBXX:5:1213:29173:2035,J00121:27:H3GGKBBXX:5:2112:21257:32420,J00121:27:H3GGKBBXX:5:1218:29954:48403,J00121:27:H3GGKBBXX:5:2204:19674:45045,J00121:27:H3GGKBBXX:5:1125:19207:25808,J00121:27:H3GGKBBXX:5:2204:23683:40174,J00121:27:H3GGKBBXX:5:1214:18741:39594,J00121:27:H3GGKBBXX:5:2116:20659:27303,J00121:27:H3GGKBBXX:5:1113:3650:12005,J00121:27:H3GGKBBXX:5:1227:11546:26916,J00121:27:H3GGKBBXX:5:2111:20405:7134,J00121:27:H3GGKBBXX:5:2217:21136:10546,J00121:27:H3GGKBBXX:5:1118:5680:7996,J00121:27:H3GGKBBXX:5:1103:9648:3969,J00121:27:H3GGKBBXX:5:1125:2798:39225,J00121:27:H3GGKBBXX:5:1122:23591:24085,J00121:27:H3GGKBBXX:5:2215:27803:31664,J00121:27:H3GGKBBXX:5:2110:16437:45344,J00121:27:H3GGKBBXX:5:1124:18091:35725,J00121:27:H3GGKBBXX:5:1115:3478:14660,J00121:27:H3GGKBBXX:5:1127:9861:12357,J00121:27:H3GGKBBXX:5:1216:18538:48878,J00121:27:H3GGKBBXX:5:1119:6735:11583,J00121:27:H3GGKBBXX:5:2118:13321:29641,J00121:27:H3GGKBBXX:5:1119:28381:41950,J00121:27:H3GGKBBXX:5:1114:25378:34741,J00121:27:H3GGKBBXX:5:1104:10998:17913,J00121:27:H3GGKBBXX:5:2111:13971:12902,J00121:27:H3GGKBBXX:5:2202:25926:18634,J00121:27:H3GGKBBXX:5:1202:4767:23364,J00121:27:H3GGKBBXX:5:2209:4919:39242,J00121:27:H3GGKBBXX:5:2213:25225:29800,J00121:27:H3GGKBBXX:5:2120:16873:16243,J00121:27:H3GGKBBXX:5:2219:2808:27145,J00121:27:H3GGKBBXX:5:1202:15686:23083,J00121:27:H3GGKBBXX:5:2123:7334:29677,J00121:27:H3GGKBBXX:5:1205:22587:14889,J00121:27:H3GGKBBXX:5:1107:28300:24507,J00121:27:H3GGKBBXX:5:2123:27011:33141,J00121:27:H3GGKBBXX:5:1109:5467:5903,J00121:27:H3GGKBBXX:5:2225:16924:46821,J00121:27:H3GGKBBXX:5:2105:23175:11442,J00121:27:H3GGKBBXX:5:1125:23206:17579,J00121:27:H3GGKBBXX:5:1123:30726:40526,J00121:27:H3GGKBBXX:5:1123:19522:26388,J00121:27:H3GGKBBXX:5:1127:23175:46328,J00121:27:H3GGKBBXX:5:1113:6248:35708,J00121:27:H3GGKBBXX:5:2111:11870:29518,J00121:27:H3GGKBBXX:5:2120:16447:16207;sequence=TACAGCCAAACAAGTTTCATTTTCAATAAAAGTAAATACAGTTACTG;start=202222;subtype=IES;support_ref=0;support_variant=55;type=IES;
scaffold51_27_with_IES	MILORD	internal_eliminated_sequence	202717	202745	.	.	.	ID=MILORD.27.202717.202745;Name=MILORD.27.202717.202745;bounded_by_ta=TRUE;common_boundary=Both;end=202745;ies_id=IESPGM.PTET51.1.27.197507;ies_left_dist=0;ies_min_dist=0;ies_right_dist=0;junction_seq=ccttataaatgaagaTAtgtacactatttcat;read_names=J00121:27:H3GGKBBXX:5:1123:6816:46961,J00121:27:H3GGKBBXX:5:1214:25753:33738,J00121:27:H3GGKBBXX:5:2221:18061:7363,J00121:27:H3GGKBBXX:5:2216:27458:19812,J00121:27:H3GGKBBXX:5:2227:9140:44834,J00121:27:H3GGKBBXX:5:2219:15168:43497;sequence=TACAGGGAGATATGATTGATTATTGACCA;start=202717;subtype=IES;support_ref=15;support_variant=6;type=IES;
scaffold51_27_with_IES	MILORD	internal_eliminated_sequence	202848	202873	.	.	.	ID=MILORD.27.202848.202873;Name=MILORD.27.202848.202873;bounded_by_ta=TRUE;common_boundary=Both;end=202873;ies_id=IESPGM.PTET51.1.27.197609;ies_left_dist=0;ies_min_dist=0;ies_right_dist=0;junction_seq=aattcataaaaatggTAttcgtcatagagata;read_names=J00121:27:H3GGKBBXX:5:1112:26900:32455,J00121:27:H3GGKBBXX:5:2113:15940:35409,J00121:27:H3GGKBBXX:5:1103:5913:24964,J00121:27:H3GGKBBXX:5:2226:11393:15856,J00121:27:H3GGKBBXX:5:1222:8745:30538,J00121:27:H3GGKBBXX:5:1128:11860:35620,J00121:27:H3GGKBBXX:5:1203:25611:44570,J00121:27:H3GGKBBXX:5:1218:7912:15662,J00121:27:H3GGKBBXX:5:1119:10216:38293,J00121:27:H3GGKBBXX:5:1206:20172:3037,J00121:27:H3GGKBBXX:5:2114:25053:7556,J00121:27:H3GGKBBXX:5:1215:13758:44253,J00121:27:H3GGKBBXX:5:1108:15128:18704,J00121:27:H3GGKBBXX:5:1216:17949:46135,J00121:27:H3GGKBBXX:5:1126:8948:34793,J00121:27:H3GGKBBXX:5:2224:30066:33475,J00121:27:H3GGKBBXX:5:1204:27833:31013,J00121:27:H3GGKBBXX:5:1217:5974:27039,J00121:27:H3GGKBBXX:5:1128:3985:16348,J00121:27:H3GGKBBXX:5:1224:24464:12374,J00121:27:H3GGKBBXX:5:2118:19979:22116,J00121:27:H3GGKBBXX:5:1223:25022:12849,J00121:27:H3GGKBBXX:5:1218:8247:16243,J00121:27:H3GGKBBXX:5:1108:25307:24595,J00121:27:H3GGKBBXX:5:2103:17452:18159,J00121:27:H3GGKBBXX:5:1227:25692:19918,J00121:27:H3GGKBBXX:5:1211:16183:31611,J00121:27:H3GGKBBXX:5:1127:21714:46047,J00121:27:H3GGKBBXX:5:2217:20314:43550,J00121:27:H3GGKBBXX:5:2208:17837:45977,J00121:27:H3GGKBBXX:5:1218:4797:40016,J00121:27:H3GGKBBXX:5:1116:16599:36481,J00121:27:H3GGKBBXX:5:1113:3254:49054,J00121:27:H3GGKBBXX:5:1114:22851:9332,J00121:27:H3GGKBBXX:5:1203:16944:23399,J00121:27:H3GGKBBXX:5:1104:29701:33053;sequence=TATGAAAGGATAAGCTTACTTATTTA;start=202848;subtype=IES;support_ref=33;support_variant=36;type=IES;
scaffold51_27_with_IES	MILORD	internal_eliminated_sequence	203386	203414	.	.	.	ID=MILORD.27.203386.203414;Name=MILORD.27.203386.203414;bounded_by_ta=TRUE;common_boundary=LEFT;end=203414;ies_id=IESPGM.PTET51.1.27.198121;ies_left_dist=0;ies_min_dist=0;ies_right_dist=-3;junction_seq=ggtcttctaatgaatTAccaactccttaattc;read_names=J00121:27:H3GGKBBXX:5:1226:7882:1543,J00121:27:H3GGKBBXX:5:2115:17888:29993,J00121:27:H3GGKBBXX:5:2102:25063:31910;sequence=TAATATAATTGAAAAAAATATACTTATAA;start=203386;subtype=PARTIAL_EXTERNAL;support_ref=30;support_variant=3;type=ALTERNATIVE;
scaffold51_27_with_IES	MILORD	internal_eliminated_sequence	203386	203411	.	.	.	ID=MILORD.27.203386.203411;Name=MILORD.27.203386.203411;bounded_by_ta=TRUE;common_boundary=Both;end=203411;ies_id=IESPGM.PTET51.1.27.198121;ies_left_dist=0;ies_min_dist=0;ies_right_dist=0;junction_seq=ggtcttctaatgaatTAataccaactccttaa;read_names=J00121:27:H3GGKBBXX:5:1222:25154:15012,J00121:27:H3GGKBBXX:5:2202:10774:20586,J00121:27:H3GGKBBXX:5:2227:16082:36218,J00121:27:H3GGKBBXX:5:2205:30492:20111,J00121:27:H3GGKBBXX:5:1222:19339:35145,J00121:27:H3GGKBBXX:5:2124:17817:19918,J00121:27:H3GGKBBXX:5:2216:28889:13148,J00121:27:H3GGKBBXX:5:2106:30462:19390,J00121:27:H3GGKBBXX:5:2228:8704:38064,J00121:27:H3GGKBBXX:5:2122:13585:1754,J00121:27:H3GGKBBXX:5:1205:13352:27408,J00121:27:H3GGKBBXX:5:2222:18913:23751,J00121:27:H3GGKBBXX:5:2102:20517:9016,J00121:27:H3GGKBBXX:5:1121:8552:47647,J00121:27:H3GGKBBXX:5:1204:25824:31892,J00121:27:H3GGKBBXX:5:2223:6431:18159,J00121:27:H3GGKBBXX:5:1218:10642:9737,J00121:27:H3GGKBBXX:5:1208:13261:45080,J00121:27:H3GGKBBXX:5:1204:25723:31716,J00121:27:H3GGKBBXX:5:1218:9719:10704,J00121:27:H3GGKBBXX:5:2107:9039:34565,J00121:27:H3GGKBBXX:5:2215:25134:18071,J00121:27:H3GGKBBXX:5:1208:21795:18476,J00121:27:H3GGKBBXX:5:2122:25753:26564,J00121:27:H3GGKBBXX:5:1122:21816:32191,J00121:27:H3GGKBBXX:5:2225:28584:3371,J00121:27:H3GGKBBXX:5:2220:10054:1965,J00121:27:H3GGKBBXX:5:1113:10460:22467,J00121:27:H3GGKBBXX:5:2101:19319:43093,J00121:27:H3GGKBBXX:5:1204:14803:4848,J00121:27:H3GGKBBXX:5:1222:24616:25228,J00121:27:H3GGKBBXX:5:1115:29985:3653,J00121:27:H3GGKBBXX:5:2202:26098:47348,J00121:27:H3GGKBBXX:5:2222:10247:28850,J00121:27:H3GGKBBXX:5:1121:4584:38803,J00121:27:H3GGKBBXX:5:1216:29406:20093,J00121:27:H3GGKBBXX:5:2119:4036:2756,J00121:27:H3GGKBBXX:5:2116:8511:40719,J00121:27:H3GGKBBXX:5:1126:8349:10440,J00121:27:H3GGKBBXX:5:2228:28645:15434,J00121:27:H3GGKBBXX:5:1105:12591:29044,J00121:27:H3GGKBBXX:5:2104:9516:48720,J00121:27:H3GGKBBXX:5:2111:8542:5851,J00121:27:H3GGKBBXX:5:1206:18964:45678,J00121:27:H3GGKBBXX:5:1102:6137:31365,J00121:27:H3GGKBBXX:5:1122:27082:47682,J00121:27:H3GGKBBXX:5:1109:10632:21430,J00121:27:H3GGKBBXX:5:2120:8988:38732,J00121:27:H3GGKBBXX:5:1128:19147:24155,J00121:27:H3GGKBBXX:5:2209:8663:5640,J00121:27:H3GGKBBXX:5:1102:30695:21377,J00121:27:H3GGKBBXX:5:2108:13991:45185,J00121:27:H3GGKBBXX:5:2202:20283:23698;sequence=TAATATAATTGAAAAAAATATACTTA;start=203386;subtype=IES;support_ref=30;support_variant=53;type=IES;
scaffold51_27_with_IES	MILORD	internal_eliminated_sequence	203756	203810	.	.	.	ID=MILORD.27.203756.203810;Name=MILORD.27.203756.203810;bounded_by_ta=TRUE;common_boundary=Both;end=203810;ies_id=IESPGM.PTET51.1.27.198465;ies_left_dist=0;ies_min_dist=0;ies_right_dist=0;junction_seq=tctttctatcttaaaTAtcaaacaactgggaa;read_names=J00121:27:H3GGKBBXX:5:1214:15656:4848,J00121:27:H3GGKBBXX:5:1114:19776:15821,J00121:27:H3GGKBBXX:5:1201:17442:49159,J00121:27:H3GGKBBXX:5:2108:16234:31945,J00121:27:H3GGKBBXX:5:1218:29569:43585,J00121:27:H3GGKBBXX:5:2228:20040:24683,J00121:27:H3GGKBBXX:5:1103:27590:9666,J00121:27:H3GGKBBXX:5:2217:4239:16084,J00121:27:H3GGKBBXX:5:2225:26869:15662,J00121:27:H3GGKBBXX:5:2215:5223:30485,J00121:27:H3GGKBBXX:5:2207:14600:6747,J00121:27:H3GGKBBXX:5:1112:12916:25843,J00121:27:H3GGKBBXX:5:2123:31517:34020,J00121:27:H3GGKBBXX:5:1203:27042:24155,J00121:27:H3GGKBBXX:5:1202:21430:11055,J00121:27:H3GGKBBXX:5:1209:20435:2967,J00121:27:H3GGKBBXX:5:2119:26139:46680,J00121:27:H3GGKBBXX:5:1212:12520:38345,J00121:27:H3GGKBBXX:5:1107:7507:2228,J00121:27:H3GGKBBXX:5:1123:17523:47823,J00121:27:H3GGKBBXX:5:2124:26971:10774,J00121:27:H3GGKBBXX:5:2128:8024:25879,J00121:27:H3GGKBBXX:5:2124:11119:7785,J00121:27:H3GGKBBXX:5:2103:26342:34758,J00121:27:H3GGKBBXX:5:1202:14996:42390,J00121:27:H3GGKBBXX:5:1125:23236:7328,J00121:27:H3GGKBBXX:5:1219:3305:20726,J00121:27:H3GGKBBXX:5:2123:14042:12075,J00121:27:H3GGKBBXX:5:2224:9354:43480,J00121:27:H3GGKBBXX:5:1110:22769:17456,J00121:27:H3GGKBBXX:5:2215:28442:33369,J00121:27:H3GGKBBXX:5:2120:9922:16471,J00121:27:H3GGKBBXX:5:1216:24353:14959,J00121:27:H3GGKBBXX:5:1215:22719:10299,J00121:27:H3GGKBBXX:5:2120:19705:14432,J00121:27:H3GGKBBXX:5:2222:22638:22854,J00121:27:H3GGKBBXX:5:1123:18548:13939,J00121:27:H3GGKBBXX:5:1224:18375:18810,J00121:27:H3GGKBBXX:5:2214:4574:44517,J00121:27:H3GGKBBXX:5:1105:27346:45291;sequence=TATTATCAAAATAAATTATTAGTAACTTTTTTAAGTAATCAAATATTCTAGATAA;start=203756;subtype=IES;support_ref=142;support_variant=40;type=IES;
scaffold51_27_with_IES	MILORD	internal_eliminated_sequence	205679	205723	.	.	.	ID=MILORD.27.205679.205723;Name=MILORD.27.205679.205723;bounded_by_ta=TRUE;common_boundary=None;end=205723;ies_id=IESPGM.PTET51.1.27.201152;ies_left_dist=819;ies_min_dist=819;ies_right_dist=848;junction_seq=attgtttgtgtttatTAttaagtatctcataa;read_names=J00121:27:H3GGKBBXX:5:1102:18375:1508;sequence=TACATCTAGTTCTCATCATATTTATATATATTTTAAAATTAATTA;start=205679;subtype=MAC;support_ref=146;support_variant=1;type=CRYPTIC;
scaffold51_27_with_IES	MILORD	internal_eliminated_sequence	206498	206571	.	.	.	ID=MILORD.27.206498.206571;Name=MILORD.27.206498.206571;bounded_by_ta=TRUE;common_boundary=Both;end=206571;ies_id=IESPGM.PTET51.1.27.201152;ies_left_dist=0;ies_min_dist=0;ies_right_dist=0;junction_seq=ataataacttattaaTAatagtttttttttct;read_names=J00121:27:H3GGKBBXX:5:1103:13037:14027,J00121:27:H3GGKBBXX:5:1116:26423:24419,J00121:27:H3GGKBBXX:5:1222:12215:38978,J00121:27:H3GGKBBXX:5:2113:28757:30960,J00121:27:H3GGKBBXX:5:1205:9161:34776,J00121:27:H3GGKBBXX:5:2219:22556:7521,J00121:27:H3GGKBBXX:5:1227:23987:4760,J00121:27:H3GGKBBXX:5:1213:21065:2017;sequence=TACCATGAATTCATGGAATTTTTACTTGGAATTTCAATATTAAATTAAGTTAAGAATATTTTGTGAGTCAACTG;start=206498;subtype=IES;support_ref=54;support_variant=8;type=IES;
scaffold51_27_with_IES	MILORD	internal_eliminated_sequence	207020	207045	.	.	.	ID=MILORD.27.207020.207045;Name=MILORD.27.207020.207045;bounded_by_ta=TRUE;common_boundary=Both;end=207045;ies_id=IESPGM.PTET51.1.27.201600;ies_left_dist=0;ies_min_dist=0;ies_right_dist=0;junction_seq=acgaccctcagtagtTAatagtgaaaggaata;read_names=J00121:27:H3GGKBBXX:5:2113:13727:33193,J00121:27:H3GGKBBXX:5:2225:16122:16454,J00121:27:H3GGKBBXX:5:2226:10967:14379,J00121:27:H3GGKBBXX:5:2219:7801:45432,J00121:27:H3GGKBBXX:5:2222:21399:21518,J00121:27:H3GGKBBXX:5:1116:6867:48843,J00121:27:H3GGKBBXX:5:1108:6421:24718,J00121:27:H3GGKBBXX:5:2117:8958:20181,J00121:27:H3GGKBBXX:5:2222:25012:28622,J00121:27:H3GGKBBXX:5:1219:14894:16471,J00121:27:H3GGKBBXX:5:1227:9506:20639,J00121:27:H3GGKBBXX:5:2107:23602:43761,J00121:27:H3GGKBBXX:5:1123:11921:8611,J00121:27:H3GGKBBXX:5:2217:27945:34899,J00121:27:H3GGKBBXX:5:1227:8643:21571,J00121:27:H3GGKBBXX:5:2220:7222:20726,J00121:27:H3GGKBBXX:5:2201:30645:18687,J00121:27:H3GGKBBXX:5:1118:7791:22977,J00121:27:H3GGKBBXX:5:2118:23937:42407,J00121:27:H3GGKBBXX:5:1127:30502:29413,J00121:27:H3GGKBBXX:5:1201:21968:14414,J00121:27:H3GGKBBXX:5:2212:20547:4040,J00121:27:H3GGKBBXX:5:1106:11698:14590,J00121:27:H3GGKBBXX:5:1206:20303:18599,J00121:27:H3GGKBBXX:5:1221:13037:25914,J00121:27:H3GGKBBXX:5:2213:24474:8734,J00121:27:H3GGKBBXX:5:1124:19755:6572,J00121:27:H3GGKBBXX:5:1213:7466:35848,J00121:27:H3GGKBBXX:5:1207:20395:4198,J00121:27:H3GGKBBXX:5:2227:5254:29026,J00121:27:H3GGKBBXX:5:1121:2189:3530,J00121:27:H3GGKBBXX:5:1203:27793:40895,J00121:27:H3GGKBBXX:5:2112:19644:34442,J00121:27:H3GGKBBXX:5:1224:11475:47823,J00121:27:H3GGKBBXX:5:1215:13281:19654,J00121:27:H3GGKBBXX:5:1103:10368:44394,J00121:27:H3GGKBBXX:5:1206:11140:28112,J00121:27:H3GGKBBXX:5:1103:10764:44517,J00121:27:H3GGKBBXX:5:1107:7192:46029,J00121:27:H3GGKBBXX:5:1116:7466:48860,J00121:27:H3GGKBBXX:5:2222:18274:35514,J00121:27:H3GGKBBXX:5:1201:11698:5587,J00121:27:H3GGKBBXX:5:1125:18538:22502,J00121:27:H3GGKBBXX:5:2109:26332:34002,J00121:27:H3GGKBBXX:5:2218:19461:25650,J00121:27:H3GGKBBXX:5:2218:22922:43884,J00121:27:H3GGKBBXX:5:2220:5355:21043,J00121:27:H3GGKBBXX:5:2219:11363:12743,J00121:27:H3GGKBBXX:5:1119:20496:46891,J00121:27:H3GGKBBXX:5:2101:32025:15873,J00121:27:H3GGKBBXX:5:2119:23855:46838,J00121:27:H3GGKBBXX:5:2225:26108:46135,J00121:27:H3GGKBBXX:5:2121:32086:38592,J00121:27:H3GGKBBXX:5:1123:14367:42003,J00121:27:H3GGKBBXX:5:1101:20070:21641,J00121:27:H3GGKBBXX:5:2217:22435:6466,J00121:27:H3GGKBBXX:5:2219:9831:12374,J00121:27:H3GGKBBXX:5:1225:9831:15891,J00121:27:H3GGKBBXX:5:1115:16051:6589,J00121:27:H3GGKBBXX:5:2110:14438:16489,J00121:27:H3GGKBBXX:5:1215:20750:21272,J00121:27:H3GGKBBXX:5:2214:22749:34442,J00121:27:H3GGKBBXX:5:1214:22140:27268,J00121:27:H3GGKBBXX:5:1110:6502:44341,J00121:27:H3GGKBBXX:5:1206:12205:42724,J00121:27:H3GGKBBXX:5:2218:3853:22415,J00121:27:H3GGKBBXX:5:1112:3183:30503,J00121:27:H3GGKBBXX:5:2106:13981:47454,J00121:27:H3GGKBBXX:5:1127:6218:38679,J00121:27:H3GGKBBXX:5:2116:29934:22450,J00121:27:H3GGKBBXX:5:1211:18619:23241,J00121:27:H3GGKBBXX:5:2102:13616:40772,J00121:27:H3GGKBBXX:5:2102:13697:40631,J00121:27:H3GGKBBXX:5:2211:8055:25896,J00121:27:H3GGKBBXX:5:2216:22008:15152,J00121:27:H3GGKBBXX:5:2221:23419:33352,J00121:27:H3GGKBBXX:5:1222:20831:31365;sequence=TATAAATCAAATTACAATTTTAATTA;start=207020;subtype=IES;support_ref=12;support_variant=77;type=IES;
scaffold51_27_with_IES	MILORD	internal_eliminated_sequence	207418	207516	.	.	.	ID=MILORD.27.207418.207516;Name=MILORD.27.207418.207516;bounded_by_ta=TRUE;common_boundary=Both;end=207516;ies_id=IESPGM.PTET51.1.27.201972;ies_left_dist=0;ies_min_dist=0;ies_right_dist=0;junction_seq=ttaaaagttttagatTAtcacttgatcaagaa;read_names=J00121:27:H3GGKBBXX:5:1128:17371:38943,J00121:27:H3GGKBBXX:5:1122:14499:40332,J00121:27:H3GGKBBXX:5:2225:19715:13464,J00121:27:H3GGKBBXX:5:1206:28290:5147,J00121:27:H3GGKBBXX:5:2208:9039:1367,J00121:27:H3GGKBBXX:5:1128:14976:18581,J00121:27:H3GGKBBXX:5:1227:29802:13711,J00121:27:H3GGKBBXX:5:1120:27742:6765,J00121:27:H3GGKBBXX:5:1203:27214:22309,J00121:27:H3GGKBBXX:5:2109:21521:28833,J00121:27:H3GGKBBXX:5:1212:26707:6800,J00121:27:H3GGKBBXX:5:1103:13139:12831,J00121:27:H3GGKBBXX:5:1219:9628:45572,J00121:27:H3GGKBBXX:5:2202:12997:28200,J00121:27:H3GGKBBXX:5:1209:22536:29360,J00121:27:H3GGKBBXX:5:1116:24698:25931,J00121:27:H3GGKBBXX:5:1114:20101:4391,J00121:27:H3GGKBBXX:5:2108:32228:30960,J00121:27:H3GGKBBXX:5:1208:22577:12480,J00121:27:H3GGKBBXX:5:2107:10003:44605,J00121:27:H3GGKBBXX:5:1123:3894:46434,J00121:27:H3GGKBBXX:5:2125:30076:4163,J00121:27:H3GGKBBXX:5:2211:18051:40016,J00121:27:H3GGKBBXX:5:1121:26677:41282,J00121:27:H3GGKBBXX:5:1228:5091:41264,J00121:27:H3GGKBBXX:5:2101:22993:8277,J00121:27:H3GGKBBXX:5:1103:7507:11196,J00121:27:H3GGKBBXX:5:2123:2037:13851,J00121:27:H3GGKBBXX:5:2101:13890:33967,J00121:27:H3GGKBBXX:5:2122:22120:6273,J00121:27:H3GGKBBXX:5:1111:14884:33721,J00121:27:H3GGKBBXX:5:1216:16934:32912,J00121:27:H3GGKBBXX:5:2228:14296:24542,J00121:27:H3GGKBBXX:5:1204:20892:19267,J00121:27:H3GGKBBXX:5:1205:2169:33492,J00121:27:H3GGKBBXX:5:2210:16011:27338,J00121:27:H3GGKBBXX:5:2208:7324:4092,J00121:27:H3GGKBBXX:5:1103:7618:18458,J00121:27:H3GGKBBXX:5:1223:17005:29413,J00121:27:H3GGKBBXX:5:2214:10896:46293,J00121:27:H3GGKBBXX:5:1123:30259:41088,J00121:27:H3GGKBBXX:5:1222:4553:5939,J00121:27:H3GGKBBXX:5:1211:8907:10422,J00121:27:H3GGKBBXX:5:1224:20456:46997,J00121:27:H3GGKBBXX:5:1224:20476:47067,J00121:27:H3GGKBBXX:5:1228:26798:2246;sequence=TATAGTTGATTTGTGAAATATTTGATATTATTCATTAATACTATCTAAAGAATAAGGTTTAGCTTATCGAAATATAAAATAACGTAAATTTACAAACAG;start=207418;subtype=IES;support_ref=46;support_variant=46;type=IES;
scaffold51_27_with_IES	MILORD	internal_eliminated_sequence	210959	211013	.	.	.	ID=MILORD.27.210959.211013;Name=MILORD.27.210959.211013;bounded_by_ta=TRUE;common_boundary=Both;end=211013;ies_id=IESPGM.PTET51.1.27.205414;ies_left_dist=0;ies_min_dist=0;ies_right_dist=0;junction_seq=ttgatgcggtaattgTAcctggatttggttgt;read_names=J00121:27:H3GGKBBXX:5:1227:23602:31875,J00121:27:H3GGKBBXX:5:2124:8592:3934,J00121:27:H3GGKBBXX:5:2223:7253:46944,J00121:27:H3GGKBBXX:5:2227:17066:40033,J00121:27:H3GGKBBXX:5:2220:26108:17438,J00121:27:H3GGKBBXX:5:2115:16021:47190,J00121:27:H3GGKBBXX:5:1202:18862:1648,J00121:27:H3GGKBBXX:5:1106:22140:28815,J00121:27:H3GGKBBXX:5:2110:23815:45010,J00121:27:H3GGKBBXX:5:2224:3549:25966;sequence=TATTATGCAATTTAATAATGATCTAGAATTTTACTTATTTATAGGATCACAACTG;start=210959;subtype=IES;support_ref=82;support_variant=10;type=IES;
scaffold51_27_with_IES	MILORD	internal_eliminated_sequence	211816	211865	.	.	.	ID=MILORD.27.211816.211865;Name=MILORD.27.211816.211865;bounded_by_ta=TRUE;common_boundary=Both;end=211865;ies_id=IESPGM.PTET51.1.27.206216;ies_left_dist=0;ies_min_dist=0;ies_right_dist=0;junction_seq=gttaatattttttttTAactaaattatcttag;read_names=J00121:27:H3GGKBBXX:5:1110:25317:3864,J00121:27:H3GGKBBXX:5:1218:27549:31329,J00121:27:H3GGKBBXX:5:2211:8653:39277,J00121:27:H3GGKBBXX:5:2211:8755:38961,J00121:27:H3GGKBBXX:5:1121:24779:2580,J00121:27:H3GGKBBXX:5:2102:8917:47823,J00121:27:H3GGKBBXX:5:1126:4564:38978,J00121:27:H3GGKBBXX:5:1124:14326:29202,J00121:27:H3GGKBBXX:5:1219:15240:1525,J00121:27:H3GGKBBXX:5:1226:15777:46522,J00121:27:H3GGKBBXX:5:1103:31213:29624;sequence=TATACCTGTTTCTTTATTTTCACATTATAATATTATTGTATAATGGAGTA;start=211816;subtype=IES;support_ref=64;support_variant=11;type=IES;
scaffold51_27_with_IES	MILORD	internal_eliminated_sequence	211816	211863	.	.	.	ID=MILORD.27.211816.211863;Name=MILORD.27.211816.211863;bounded_by_ta=TRUE;common_boundary=LEFT;end=211863;ies_id=IESPGM.PTET51.1.27.206216;ies_left_dist=0;ies_min_dist=0;ies_right_dist=2;junction_seq=gttaatattttttttTAtaactaaattatctt;read_names=J00121:27:H3GGKBBXX:5:2104:4097:13271;sequence=TATACCTGTTTCTTTATTTTCACATTATAATATTATTGTATAATGGAG;start=211816;subtype=PARTIAL_INTERNAL;support_ref=32;support_variant=1;type=ALTERNATIVE;
scaffold51_27_with_IES	MILORD	internal_eliminated_sequence	212163	212190	.	.	.	ID=MILORD.27.212163.212190;Name=MILORD.27.212163.212190;bounded_by_ta=TRUE;common_boundary=Both;end=212190;ies_id=IESPGM.PTET51.1.27.206513;ies_left_dist=0;ies_min_dist=0;ies_right_dist=0;junction_seq=aagattaagaacaagTAattgaaatgtctaga;read_names=J00121:27:H3GGKBBXX:5:2113:6786:18001,J00121:27:H3GGKBBXX:5:1220:8755:29290,J00121:27:H3GGKBBXX:5:2216:29924:9702,J00121:27:H3GGKBBXX:5:1221:6421:19267,J00121:27:H3GGKBBXX:5:1217:5386:30063,J00121:27:H3GGKBBXX:5:2121:24200:19654,J00121:27:H3GGKBBXX:5:1126:24525:17263,J00121:27:H3GGKBBXX:5:1223:7425:33668,J00121:27:H3GGKBBXX:5:2223:15544:47735,J00121:27:H3GGKBBXX:5:1101:12286:18564,J00121:27:H3GGKBBXX:5:1219:10571:26248,J00121:27:H3GGKBBXX:5:2212:25195:26687,J00121:27:H3GGKBBXX:5:2119:30655:17122,J00121:27:H3GGKBBXX:5:2205:5934:36745,J00121:27:H3GGKBBXX:5:2226:18385:13623,J00121:27:H3GGKBBXX:5:2215:11951:29343,J00121:27:H3GGKBBXX:5:1102:20994:22889,J00121:27:H3GGKBBXX:5:1213:13464:4848,J00121:27:H3GGKBBXX:5:1214:12895:5587,J00121:27:H3GGKBBXX:5:2126:22353:14871,J00121:27:H3GGKBBXX:5:1225:29853:10915,J00121:27:H3GGKBBXX:5:1118:29559:10124,J00121:27:H3GGKBBXX:5:2210:22435:27778,J00121:27:H3GGKBBXX:5:2107:18193:21307,J00121:27:H3GGKBBXX:5:2214:10713:15733,J00121:27:H3GGKBBXX:5:1204:14945:40192,J00121:27:H3GGKBBXX:5:2124:4594:16102,J00121:27:H3GGKBBXX:5:2217:11677:20217,J00121:27:H3GGKBBXX:5:1206:27275:8066,J00121:27:H3GGKBBXX:5:1108:4046:45854,J00121:27:H3GGKBBXX:5:2216:4401:5675,J00121:27:H3GGKBBXX:5:1118:15737:37660,J00121:27:H3GGKBBXX:5:1224:24677:43445,J00121:27:H3GGKBBXX:5:2213:9800:30362,J00121:27:H3GGKBBXX:5:2206:10510:1560,J00121:27:H3GGKBBXX:5:2214:27833:38820,J00121:27:H3GGKBBXX:5:1127:15453:15961,J00121:27:H3GGKBBXX:5:1112:16376:33422,J00121:27:H3GGKBBXX:5:2224:12682:3530,J00121:27:H3GGKBBXX:5:1119:29985:14027,J00121:27:H3GGKBBXX:5:1209:18122:13095,J00121:27:H3GGKBBXX:5:2122:1418:31101,J00121:27:H3GGKBBXX:5:2219:20699:19742,J00121:27:H3GGKBBXX:5:2210:9841:28956,J00121:27:H3GGKBBXX:5:2217:27945:36798,J00121:27:H3GGKBBXX:5:2224:11353:47225;sequence=TATCGCTGAATCAATATTTACCTTATTA;start=212163;subtype=IES;support_ref=39;support_variant=46;type=IES;
scaffold51_27_with_IES	MILORD	internal_eliminated_sequence	212658	212686	.	.	.	ID=MILORD.27.212658.212686;Name=MILORD.27.212658.212686;bounded_by_ta=TRUE;common_boundary=Both;end=212686;ies_id=IESPGM.PTET51.1.27.206907;ies_left_dist=0;ies_min_dist=0;ies_right_dist=0;junction_seq=tttctgtatcagaatTAaaacagagattaagt;read_names=J00121:27:H3GGKBBXX:5:1104:25002:23048,J00121:27:H3GGKBBXX:5:1114:28158:25281;sequence=TATAATGGAATTGAGACTGATTCTATCTA;start=212658;subtype=IES;support_ref=2;support_variant=2;type=IES;
scaffold51_27_with_IES	MILORD	internal_eliminated_sequence	213360	213385	.	.	.	ID=MILORD.27.213360.213385;Name=MILORD.27.213360.213385;bounded_by_ta=TRUE;common_boundary=Both;end=213385;ies_id=IESPGM.PTET51.1.27.207580;ies_left_dist=0;ies_min_dist=0;ies_right_dist=0;junction_seq=tttatattctcgtaaTAacacccatattttta;read_names=J00121:27:H3GGKBBXX:5:2113:6238:31611,J00121:27:H3GGKBBXX:5:2209:16579:22485,J00121:27:H3GGKBBXX:5:2209:6593:45309,J00121:27:H3GGKBBXX:5:1216:24870:17579,J00121:27:H3GGKBBXX:5:2203:14133:6501,J00121:27:H3GGKBBXX:5:2124:18365:28428,J00121:27:H3GGKBBXX:5:2103:16823:15416,J00121:27:H3GGKBBXX:5:2201:27285:30802,J00121:27:H3GGKBBXX:5:2115:23977:28833,J00121:27:H3GGKBBXX:5:2202:25997:49177,J00121:27:H3GGKBBXX:5:2201:27204:30837,J00121:27:H3GGKBBXX:5:1110:18172:46909,J00121:27:H3GGKBBXX:5:2224:16610:42196,J00121:27:H3GGKBBXX:5:2115:8816:10124,J00121:27:H3GGKBBXX:5:1116:5913:38222,J00121:27:H3GGKBBXX:5:1212:12083:10299,J00121:27:H3GGKBBXX:5:2126:23987:38416,J00121:27:H3GGKBBXX:5:1116:30076:30538,J00121:27:H3GGKBBXX:5:1203:16488:12445,J00121:27:H3GGKBBXX:5:1219:19096:21219,J00121:27:H3GGKBBXX:5:1201:20375:35180,J00121:27:H3GGKBBXX:5:2122:29833:44253,J00121:27:H3GGKBBXX:5:2113:23175:11231,J00121:27:H3GGKBBXX:5:1225:24312:26705,J00121:27:H3GGKBBXX:5:1114:11454:45607,J00121:27:H3GGKBBXX:5:1104:24647:10335,J00121:27:H3GGKBBXX:5:1106:19948:44851,J00121:27:H3GGKBBXX:5:1222:5954:26019,J00121:27:H3GGKBBXX:5:1207:11343:10106,J00121:27:H3GGKBBXX:5:2122:21775:2545,J00121:27:H3GGKBBXX:5:2209:9191:27865,J00121:27:H3GGKBBXX:5:2128:13636:29202,J00121:27:H3GGKBBXX:5:1210:14123:32297,J00121:27:H3GGKBBXX:5:1109:9414:46012,J00121:27:H3GGKBBXX:5:1116:6319:25668,J00121:27:H3GGKBBXX:5:2224:23338:40877,J00121:27:H3GGKBBXX:5:2218:19705:3530,J00121:27:H3GGKBBXX:5:1115:20567:38468,J00121:27:H3GGKBBXX:5:1118:11140:37396,J00121:27:H3GGKBBXX:5:1105:7172:6747,J00121:27:H3GGKBBXX:5:1117:28392:27514,J00121:27:H3GGKBBXX:5:2210:13677:6097,J00121:27:H3GGKBBXX:5:1211:21501:7099,J00121:27:H3GGKBBXX:5:1221:9567:41176,J00121:27:H3GGKBBXX:5:2102:21379:31365,J00121:27:H3GGKBBXX:5:1113:25063:10458,J00121:27:H3GGKBBXX:5:1209:12824:11653,J00121:27:H3GGKBBXX:5:2126:28026:48544,J00121:27:H3GGKBBXX:5:2215:4990:13025,J00121:27:H3GGKBBXX:5:2106:4056:12321,J00121:27:H3GGKBBXX:5:1222:16001:11003,J00121:27:H3GGKBBXX:5:2214:26880:10581,J00121:27:H3GGKBBXX:5:1208:27326:47717,J00121:27:H3GGKBBXX:5:1122:27174:15522,J00121:27:H3GGKBBXX:5:1223:16630:38117,J00121:27:H3GGKBBXX:5:1206:13616:22415,J00121:27:H3GGKBBXX:5:2215:11951:24876,J00121:27:H3GGKBBXX:5:2207:14306:7715;sequence=TATAACTTAAATATTCTTTTACTCTG;start=213360;subtype=IES;support_ref=3;support_variant=58;type=IES;
scaffold51_27_with_IES	MILORD	internal_eliminated_sequence	213517	213590	.	.	.	ID=MILORD.27.213517.213590;Name=MILORD.27.213517.213590;bounded_by_ta=TRUE;common_boundary=Both;end=213590;ies_id=IESPGM.PTET51.1.27.207711;ies_left_dist=0;ies_min_dist=0;ies_right_dist=0;junction_seq=aatagtgttgattaaTAtcatactatgataat;read_names=J00121:27:H3GGKBBXX:5:1123:18852:29061,J00121:27:H3GGKBBXX:5:2128:28371:25615,J00121:27:H3GGKBBXX:5:2210:25256:9244,J00121:27:H3GGKBBXX:5:1228:26352:21729,J00121:27:H3GGKBBXX:5:2210:25266:9262,J00121:27:H3GGKBBXX:5:2104:19096:30609,J00121:27:H3GGKBBXX:5:1217:7598:46768,J00121:27:H3GGKBBXX:5:2207:23348:12058,J00121:27:H3GGKBBXX:5:1105:31203:31154,J00121:27:H3GGKBBXX:5:2202:25337:28270,J00121:27:H3GGKBBXX:5:1118:8948:43480,J00121:27:H3GGKBBXX:5:2208:30188:8084,J00121:27:H3GGKBBXX:5:1106:18538:9104,J00121:27:H3GGKBBXX:5:2119:8400:23540,J00121:27:H3GGKBBXX:5:1228:16407:16243;sequence=TACAATCAGCAAAGTGTTAATATTTATTTTTATTAAAGTTCAGTTAAAAATCAAAATTAAATTCCACACTAGTG;start=213517;subtype=IES;support_ref=0;support_variant=15;type=IES;
scaffold51_27_with_IES	MILORD	internal_eliminated_sequence	216913	216940	.	.	.	ID=MILORD.27.216913.216940;Name=MILORD.27.216913.216940;bounded_by_ta=TRUE;common_boundary=Both;end=216940;ies_id=IESPGM.PTET51.1.27.211033;ies_left_dist=0;ies_min_dist=0;ies_right_dist=0;junction_seq=aaaatcaaatgtgtgTAtaaaacttcatctta;read_names=J00121:27:H3GGKBBXX:5:1216:13474:9297,J00121:27:H3GGKBBXX:5:1103:14986:5798,J00121:27:H3GGKBBXX:5:2221:27417:2404,J00121:27:H3GGKBBXX:5:1124:15869:3494,J00121:27:H3GGKBBXX:5:1120:13920:38662,J00121:27:H3GGKBBXX:5:1209:12002:20428,J00121:27:H3GGKBBXX:5:1118:18385:1103,J00121:27:H3GGKBBXX:5:1208:17107:31488,J00121:27:H3GGKBBXX:5:2226:3884:8471,J00121:27:H3GGKBBXX:5:1209:19674:47084,J00121:27:H3GGKBBXX:5:1120:13829:38328;sequence=TAAAGTAGAAGAAAAATCAAATAAACTA;start=216913;subtype=IES;support_ref=3;support_variant=11;type=IES;
scaffold51_27_with_IES	MILORD	internal_eliminated_sequence	216967	217034	.	.	.	ID=MILORD.27.216967.217034;Name=MILORD.27.216967.217034;bounded_by_ta=TRUE;common_boundary=Both;end=217034;ies_id=IESPGM.PTET51.1.27.211059;ies_left_dist=0;ies_min_dist=0;ies_right_dist=0;junction_seq=atcttaatagtatggTAgatatgaatcaatca;read_names=J00121:27:H3GGKBBXX:5:2206:26951:31980,J00121:27:H3GGKBBXX:5:2211:5792:11354;sequence=TATTATTGCAAAAGAAAAGTGCTGTCGTTTTCTTATTATTATTCTTAGGAAATCATTTATACTTACAA;start=216967;subtype=IES;support_ref=8;support_variant=2;type=IES;
scaffold51_27_with_IES	MILORD	internal_eliminated_sequence	217587	217612	.	.	.	ID=MILORD.27.217587.217612;Name=MILORD.27.217587.217612;bounded_by_ta=TRUE;common_boundary=Both;end=217612;ies_id=IESPGM.PTET51.1.27.211611;ies_left_dist=0;ies_min_dist=0;ies_right_dist=0;junction_seq=gccctccttatccgtTAaaatattcatatatt;read_names=J00121:27:H3GGKBBXX:5:2213:29609:30644,J00121:27:H3GGKBBXX:5:2215:9871:35655,J00121:27:H3GGKBBXX:5:1111:9303:44834,J00121:27:H3GGKBBXX:5:2216:25489:35778,J00121:27:H3GGKBBXX:5:2121:27935:41317,J00121:27:H3GGKBBXX:5:1209:4493:36569,J00121:27:H3GGKBBXX:5:1203:6319:23346,J00121:27:H3GGKBBXX:5:1118:25926:33088,J00121:27:H3GGKBBXX:5:1222:3397:9139,J00121:27:H3GGKBBXX:5:1202:16122:21377,J00121:27:H3GGKBBXX:5:2210:18152:24859,J00121:27:H3GGKBBXX:5:1106:10592:25122,J00121:27:H3GGKBBXX:5:1224:16467:35972,J00121:27:H3GGKBBXX:5:2210:21014:24366,J00121:27:H3GGKBBXX:5:1213:17563:24015,J00121:27:H3GGKBBXX:5:2203:20811:16489,J00121:27:H3GGKBBXX:5:1224:11221:48720,J00121:27:H3GGKBBXX:5:1110:9831:6747,J00121:27:H3GGKBBXX:5:2220:14133:24507,J00121:27:H3GGKBBXX:5:2109:19370:25175,J00121:27:H3GGKBBXX:5:2208:25570:37114,J00121:27:H3GGKBBXX:5:2107:11464:44394,J00121:27:H3GGKBBXX:5:1107:17614:47137,J00121:27:H3GGKBBXX:5:2205:15615:6923,J00121:27:H3GGKBBXX:5:1105:3559:12374,J00121:27:H3GGKBBXX:5:2118:12357:45731,J00121:27:H3GGKBBXX:5:2123:21318:13746,J00121:27:H3GGKBBXX:5:1210:25053:48245,J00121:27:H3GGKBBXX:5:2118:27184:5903,J00121:27:H3GGKBBXX:5:1227:6532:8523,J00121:27:H3GGKBBXX:5:1113:16193:33914,J00121:27:H3GGKBBXX:5:1220:29782:15223,J00121:27:H3GGKBBXX:5:1109:4706:6413,J00121:27:H3GGKBBXX:5:2126:19583:32859,J00121:27:H3GGKBBXX:5:1223:7811:39471,J00121:27:H3GGKBBXX:5:2108:22069:29430,J00121:27:H3GGKBBXX:5:1102:11109:33510,J00121:27:H3GGKBBXX:5:1224:11048:48491,J00121:27:H3GGKBBXX:5:1215:17015:43497;sequence=TATAGTTATGTTCAATTTTTAAACTA;start=217587;subtype=IES;support_ref=0;support_variant=39;type=IES;
scaffold51_27_with_IES	MILORD	internal_eliminated_sequence	217705	217730	.	.	.	ID=MILORD.27.217705.217730;Name=MILORD.27.217705.217730;bounded_by_ta=TRUE;common_boundary=Both;end=217730;ies_id=IESPGM.PTET51.1.27.211703;ies_left_dist=0;ies_min_dist=0;ies_right_dist=0;junction_seq=aaatcaacataaagtTAtatactataatgggg;read_names=J00121:27:H3GGKBBXX:5:2215:12763:26951,J00121:27:H3GGKBBXX:5:1113:31954:34143,J00121:27:H3GGKBBXX:5:2212:31842:6132,J00121:27:H3GGKBBXX:5:1117:10784:36147,J00121:27:H3GGKBBXX:5:2206:17401:37167,J00121:27:H3GGKBBXX:5:1201:7354:22502,J00121:27:H3GGKBBXX:5:2227:11627:11829,J00121:27:H3GGKBBXX:5:1223:27275:23364,J00121:27:H3GGKBBXX:5:2206:9790:28305,J00121:27:H3GGKBBXX:5:2208:24616:26072,J00121:27:H3GGKBBXX:5:1219:12987:22696,J00121:27:H3GGKBBXX:5:1125:24992:21201,J00121:27:H3GGKBBXX:5:1228:12784:9192,J00121:27:H3GGKBBXX:5:2228:11982:23206,J00121:27:H3GGKBBXX:5:1106:15432:9104,J00121:27:H3GGKBBXX:5:2222:23043:24683,J00121:27:H3GGKBBXX:5:2104:27154:23048,J00121:27:H3GGKBBXX:5:1118:24495:15311,J00121:27:H3GGKBBXX:5:1117:4797:46698,J00121:27:H3GGKBBXX:5:2103:27194:12110,J00121:27:H3GGKBBXX:5:2223:28239:16665,J00121:27:H3GGKBBXX:5:1104:16102:28762,J00121:27:H3GGKBBXX:5:1210:21217:10370,J00121:27:H3GGKBBXX:5:1113:13088:23540,J00121:27:H3GGKBBXX:5:2201:12692:21869,J00121:27:H3GGKBBXX:5:2103:7334:28094,J00121:27:H3GGKBBXX:5:1218:10064:13869,J00121:27:H3GGKBBXX:5:1124:30015:2932,J00121:27:H3GGKBBXX:5:2119:3051:46170,J00121:27:H3GGKBBXX:5:2202:18325:38873,J00121:27:H3GGKBBXX:5:2210:25114:26512,J00121:27:H3GGKBBXX:5:2201:18680:3829,J00121:27:H3GGKBBXX:5:1122:15493:5798,J00121:27:H3GGKBBXX:5:2221:5365:47858,J00121:27:H3GGKBBXX:5:2109:9059:22854,J00121:27:H3GGKBBXX:5:1113:27326:48737,J00121:27:H3GGKBBXX:5:1208:20638:4409,J00121:27:H3GGKBBXX:5:1118:18791:28780,J00121:27:H3GGKBBXX:5:1222:12175:3354,J00121:27:H3GGKBBXX:5:2211:3965:41176,J00121:27:H3GGKBBXX:5:2211:20527:10862,J00121:27:H3GGKBBXX:5:2221:24383:44377,J00121:27:H3GGKBBXX:5:1124:9445:33475,J00121:27:H3GGKBBXX:5:1211:24099:16032,J00121:27:H3GGKBBXX:5:2222:22414:18634,J00121:27:H3GGKBBXX:5:2121:25398:42548,J00121:27:H3GGKBBXX:5:2113:23997:37976;sequence=TATAGTTAAATTAATTTATTTGTTAA;start=217705;subtype=IES;support_ref=0;support_variant=47;type=IES;
scaffold51_27_with_IES	MILORD	internal_eliminated_sequence	217705	217732	.	.	.	ID=MILORD.27.217705.217732;Name=MILORD.27.217705.217732;bounded_by_ta=TRUE;common_boundary=LEFT;end=217732;ies_id=IESPGM.PTET51.1.27.211703;ies_left_dist=0;ies_min_dist=0;ies_right_dist=-2;junction_seq=aaatcaacataaagtTAtactataatggggtg;read_names=J00121:27:H3GGKBBXX:5:2225:26737:8682;sequence=TATAGTTAAATTAATTTATTTGTTAATA;start=217705;subtype=PARTIAL_EXTERNAL;support_ref=0;support_variant=1;type=ALTERNATIVE;
scaffold51_27_with_IES	MILORD	internal_eliminated_sequence	219201	219254	.	.	.	ID=MILORD.27.219201.219254;Name=MILORD.27.219201.219254;bounded_by_ta=TRUE;common_boundary=Both;end=219254;ies_id=IESPGM.PTET51.1.27.213173;ies_left_dist=0;ies_min_dist=0;ies_right_dist=0;junction_seq=agacacactctaagaTAtgactgcataaatac;read_names=J00121:27:H3GGKBBXX:5:2223:16427:5024,J00121:27:H3GGKBBXX:5:2128:18730:26248,J00121:27:H3GGKBBXX:5:2211:31558:23997,J00121:27:H3GGKBBXX:5:2103:21166:48755,J00121:27:H3GGKBBXX:5:1104:24921:11548,J00121:27:H3GGKBBXX:5:2218:7598:30732,J00121:27:H3GGKBBXX:5:2113:16001:10651,J00121:27:H3GGKBBXX:5:2214:14803:5200,J00121:27:H3GGKBBXX:5:1214:8318:16190,J00121:27:H3GGKBBXX:5:1109:27397:16893,J00121:27:H3GGKBBXX:5:2215:25976:22415,J00121:27:H3GGKBBXX:5:2201:16224:30274,J00121:27:H3GGKBBXX:5:2217:23439:30433,J00121:27:H3GGKBBXX:5:2222:27468:29184,J00121:27:H3GGKBBXX:5:2102:9293:25544,J00121:27:H3GGKBBXX:5:1124:26484:47313,J00121:27:H3GGKBBXX:5:1109:27519:16964,J00121:27:H3GGKBBXX:5:2109:10896:5394,J00121:27:H3GGKBBXX:5:2106:4056:8594,J00121:27:H3GGKBBXX:5:2126:10165:36481,J00121:27:H3GGKBBXX:5:2202:30218:2580,J00121:27:H3GGKBBXX:5:1215:24738:9649,J00121:27:H3GGKBBXX:5:2103:11231:35972,J00121:27:H3GGKBBXX:5:2218:11606:24067,J00121:27:H3GGKBBXX:5:1122:18325:16682,J00121:27:H3GGKBBXX:5:1220:12083:47049,J00121:27:H3GGKBBXX:5:1128:18832:14572,J00121:27:H3GGKBBXX:5:2113:29315:9491,J00121:27:H3GGKBBXX:5:2211:14874:16893;sequence=TATGGTTGAATAAACAATAGAAATTAATAATACAAAATTAAATAGAACTGATCG;start=219201;subtype=IES;support_ref=26;support_variant=29;type=IES;
scaffold51_27_with_IES	MILORD	internal_eliminated_sequence	224090	224118	.	.	.	ID=MILORD.27.224090.224118;Name=MILORD.27.224090.224118;bounded_by_ta=TRUE;common_boundary=Both;end=224118;ies_id=IESPGM.PTET51.1.27.218008;ies_left_dist=0;ies_min_dist=0;ies_right_dist=0;junction_seq=actctttaatataggTAcctgcactactcaac;read_names=J00121:27:H3GGKBBXX:5:2221:15270:43673,J00121:27:H3GGKBBXX:5:1214:21460:10053,J00121:27:H3GGKBBXX:5:2106:7243:43902,J00121:27:H3GGKBBXX:5:1226:21876:23118,J00121:27:H3GGKBBXX:5:1212:28158:48526,J00121:27:H3GGKBBXX:5:1126:27833:41493,J00121:27:H3GGKBBXX:5:1117:3051:32560,J00121:27:H3GGKBBXX:5:1213:10805:10405,J00121:27:H3GGKBBXX:5:1218:6877:39119,J00121:27:H3GGKBBXX:5:1201:11850:38064,J00121:27:H3GGKBBXX:5:2108:21816:7152,J00121:27:H3GGKBBXX:5:2221:8745:5077,J00121:27:H3GGKBBXX:5:2113:11728:6800,J00121:27:H3GGKBBXX:5:1226:4584:34547,J00121:27:H3GGKBBXX:5:1106:23013:45625,J00121:27:H3GGKBBXX:5:2223:22140:4233,J00121:27:H3GGKBBXX:5:1120:23135:21641,J00121:27:H3GGKBBXX:5:2106:4665:36974,J00121:27:H3GGKBBXX:5:2120:1864:3248,J00121:27:H3GGKBBXX:5:2211:6624:33897,J00121:27:H3GGKBBXX:5:2216:29731:16788,J00121:27:H3GGKBBXX:5:1119:15767:15065,J00121:27:H3GGKBBXX:5:1114:19664:33527,J00121:27:H3GGKBBXX:5:1222:7364:48544,J00121:27:H3GGKBBXX:5:1118:18284:20726,J00121:27:H3GGKBBXX:5:2228:6441:43919,J00121:27:H3GGKBBXX:5:2226:7831:39787,J00121:27:H3GGKBBXX:5:2109:24911:3055,J00121:27:H3GGKBBXX:5:1104:17685:20041,J00121:27:H3GGKBBXX:5:2223:27762:3846,J00121:27:H3GGKBBXX:5:2214:16264:7943,J00121:27:H3GGKBBXX:5:2215:14600:17368,J00121:27:H3GGKBBXX:5:2211:17695:18687,J00121:27:H3GGKBBXX:5:2219:6380:4356,J00121:27:H3GGKBBXX:5:1122:5244:47647,J00121:27:H3GGKBBXX:5:1203:9252:5675,J00121:27:H3GGKBBXX:5:2116:5649:3196,J00121:27:H3GGKBBXX:5:2206:10196:40754,J00121:27:H3GGKBBXX:5:1120:26169:8611;sequence=TACTGTTATGATAACTAACAATCTCACCA;start=224090;subtype=IES;support_ref=3;support_variant=39;type=IES;
scaffold51_27_with_IES	MILORD	internal_eliminated_sequence	224386	224410	.	.	.	ID=MILORD.27.224386.224410;Name=MILORD.27.224386.224410;bounded_by_ta=TRUE;common_boundary=None;end=224410;ies_id=IESPGM.PTET51.1.27.218008;ies_left_dist=-296;ies_min_dist=292;ies_right_dist=-292;junction_seq=aaatgttggtgtcagTAcattttatgaattga;read_names=J00121:27:H3GGKBBXX:5:1119:11282:46117;sequence=TATATGTCAATGGAGTTACTTTAAC;start=224386;subtype=MAC;support_ref=90;support_variant=1;type=CRYPTIC;
scaffold51_27_with_IES	MILORD	internal_eliminated_sequence	228193	228231	.	.	.	ID=MILORD.27.228193.228231;Name=MILORD.27.228193.228231;bounded_by_ta=TRUE;common_boundary=Both;end=228231;ies_id=IESPGM.PTET51.1.27.222082;ies_left_dist=0;ies_min_dist=0;ies_right_dist=0;junction_seq=agttggccttcttttTAcataaatactatcaa;read_names=J00121:27:H3GGKBBXX:5:1113:8298:6624,J00121:27:H3GGKBBXX:5:1115:7111:19337,J00121:27:H3GGKBBXX:5:2103:2879:46399,J00121:27:H3GGKBBXX:5:2111:6827:37589,J00121:27:H3GGKBBXX:5:2203:5487:41387,J00121:27:H3GGKBBXX:5:2221:3630:29026,J00121:27:H3GGKBBXX:5:2221:9668:43497,J00121:27:H3GGKBBXX:5:2218:22252:24366,J00121:27:H3GGKBBXX:5:1224:25712:32683,J00121:27:H3GGKBBXX:5:2110:25144:16225,J00121:27:H3GGKBBXX:5:1111:8034:35145,J00121:27:H3GGKBBXX:5:1116:13413:37923,J00121:27:H3GGKBBXX:5:2215:29538:20850,J00121:27:H3GGKBBXX:5:1203:26798:14484,J00121:27:H3GGKBBXX:5:2205:15067:19865,J00121:27:H3GGKBBXX:5:1119:3417:9104,J00121:27:H3GGKBBXX:5:1211:9983:47032,J00121:27:H3GGKBBXX:5:1215:18254:25070,J00121:27:H3GGKBBXX:5:1216:8115:24173,J00121:27:H3GGKBBXX:5:1125:21775:41510,J00121:27:H3GGKBBXX:5:2102:25408:3494,J00121:27:H3GGKBBXX:5:1109:11515:16207,J00121:27:H3GGKBBXX:5:1123:18406:20234,J00121:27:H3GGKBBXX:5:1104:8075:26318,J00121:27:H3GGKBBXX:5:2208:14052:35163,J00121:27:H3GGKBBXX:5:2208:8613:11425,J00121:27:H3GGKBBXX:5:1128:13961:18546,J00121:27:H3GGKBBXX:5:1206:18416:5095,J00121:27:H3GGKBBXX:5:1219:9374:37501,J00121:27:H3GGKBBXX:5:1203:9475:26213,J00121:27:H3GGKBBXX:5:1207:4482:26072,J00121:27:H3GGKBBXX:5:1216:24160:8154,J00121:27:H3GGKBBXX:5:1219:27925:34301,J00121:27:H3GGKBBXX:5:1210:22424:11266,J00121:27:H3GGKBBXX:5:2103:28828:37308,J00121:27:H3GGKBBXX:5:2207:19735:29747,J00121:27:H3GGKBBXX:5:2110:22445:5886,J00121:27:H3GGKBBXX:5:1113:23246:26898,J00121:27:H3GGKBBXX:5:2218:27265:1191,J00121:27:H3GGKBBXX:5:2220:16305:3653,J00121:27:H3GGKBBXX:5:2113:6857:10809,J00121:27:H3GGKBBXX:5:1218:19613:3020,J00121:27:H3GGKBBXX:5:1227:22567:20480,J00121:27:H3GGKBBXX:5:2228:20973:31751,J00121:27:H3GGKBBXX:5:2220:11941:34424,J00121:27:H3GGKBBXX:5:2205:28168:3072,J00121:27:H3GGKBBXX:5:2213:15260:26916,J00121:27:H3GGKBBXX:5:2219:23165:1086,J00121:27:H3GGKBBXX:5:1118:24211:29940,J00121:27:H3GGKBBXX:5:1112:25337:34389,J00121:27:H3GGKBBXX:5:1119:21085:17878,J00121:27:H3GGKBBXX:5:1218:12205:16665,J00121:27:H3GGKBBXX:5:1117:3904:23417;sequence=TATAGTTAGAAAATGATTTCAAGTAAGTCGATTCATCTA;start=228193;subtype=IES;support_ref=0;support_variant=53;type=IES;
scaffold51_27_with_IES	MILORD	internal_eliminated_sequence	229825	229958	.	.	.	ID=MILORD.27.229825.229958;Name=MILORD.27.229825.229958;bounded_by_ta=TRUE;common_boundary=Both;end=229958;ies_id=IESPGM.PTET51.1.27.223675;ies_left_dist=0;ies_min_dist=0;ies_right_dist=0;junction_seq=aaaacgtcacattcaTAgcaaatacccaactc;read_names=J00121:27:H3GGKBBXX:5:2122:21197:40649,J00121:27:H3GGKBBXX:5:2219:21308:23364,J00121:27:H3GGKBBXX:5:2208:14925:12023,J00121:27:H3GGKBBXX:5:1204:9445:3407,J00121:27:H3GGKBBXX:5:2210:23663:39189,J00121:27:H3GGKBBXX:5:1102:30147:35796,J00121:27:H3GGKBBXX:5:1103:27732:8224,J00121:27:H3GGKBBXX:5:1118:29589:41546,J00121:27:H3GGKBBXX:5:2123:2727:42267,J00121:27:H3GGKBBXX:5:1121:9069:1560,J00121:27:H3GGKBBXX:5:2224:5751:32595,J00121:27:H3GGKBBXX:5:1211:22455:13148,J00121:27:H3GGKBBXX:5:1108:11414:21447,J00121:27:H3GGKBBXX:5:1126:17827:38926,J00121:27:H3GGKBBXX:5:2111:27945:15768,J00121:27:H3GGKBBXX:5:1127:30218:23259,J00121:27:H3GGKBBXX:5:2121:15879:16454,J00121:27:H3GGKBBXX:5:2205:3691:35532,J00121:27:H3GGKBBXX:5:1112:15057:19285,J00121:27:H3GGKBBXX:5:2122:13930:9139,J00121:27:H3GGKBBXX:5:2212:15828:22942,J00121:27:H3GGKBBXX:5:2216:25946:43040,J00121:27:H3GGKBBXX:5:2215:22638:17227;sequence=TATGGTTGAAAATACTTCTTCCTTTCATTTTTAGATTACTTTTAACTATTGACTTTCTCAGTTGATAATCCTAACTATTTCTTCTGATTCAAATATTATGTCGAAAAATCAAAGAAAATTGTATTTATTAACTT;start=229825;subtype=IES;support_ref=74;support_variant=23;type=IES;
scaffold51_27_with_IES	MILORD	internal_eliminated_sequence	230114	230139	.	.	.	ID=MILORD.27.230114.230139;Name=MILORD.27.230114.230139;bounded_by_ta=TRUE;common_boundary=Both;end=230139;ies_id=IESPGM.PTET51.1.27.223830;ies_left_dist=0;ies_min_dist=0;ies_right_dist=0;junction_seq=acaaatatgattttcTAtatcccatccttata;read_names=J00121:27:H3GGKBBXX:5:2220:6827:19584,J00121:27:H3GGKBBXX:5:2227:17746:12515,J00121:27:H3GGKBBXX:5:1212:18335:36288,J00121:27:H3GGKBBXX:5:2106:17330:26037,J00121:27:H3GGKBBXX:5:1123:7963:33193,J00121:27:H3GGKBBXX:5:1114:31598:20656,J00121:27:H3GGKBBXX:5:2220:25418:16383,J00121:27:H3GGKBBXX:5:1208:7689:31593,J00121:27:H3GGKBBXX:5:1116:15716:46522,J00121:27:H3GGKBBXX:5:1225:24099:30380,J00121:27:H3GGKBBXX:5:2116:19898:23417,J00121:27:H3GGKBBXX:5:2120:27894:32244,J00121:27:H3GGKBBXX:5:2126:14671:47137,J00121:27:H3GGKBBXX:5:2115:20760:13799,J00121:27:H3GGKBBXX:5:1126:4716:28235,J00121:27:H3GGKBBXX:5:2111:14174:15715,J00121:27:H3GGKBBXX:5:2126:26991:15909,J00121:27:H3GGKBBXX:5:1126:17482:38152,J00121:27:H3GGKBBXX:5:1210:23937:27637,J00121:27:H3GGKBBXX:5:1102:10876:41088,J00121:27:H3GGKBBXX:5:2224:12510:3864,J00121:27:H3GGKBBXX:5:2210:21633:43726,J00121:27:H3GGKBBXX:5:2224:13433:4057,J00121:27:H3GGKBBXX:5:1125:19207:15258,J00121:27:H3GGKBBXX:5:2202:30969:31206,J00121:27:H3GGKBBXX:5:1212:15990:47313,J00121:27:H3GGKBBXX:5:2206:26474:34635,J00121:27:H3GGKBBXX:5:1121:9831:47612,J00121:27:H3GGKBBXX:5:2212:28168:23505,J00121:27:H3GGKBBXX:5:1213:22100:8770,J00121:27:H3GGKBBXX:5:1116:17076:19478,J00121:27:H3GGKBBXX:5:1216:26859:33369,J00121:27:H3GGKBBXX:5:2209:17614:28639,J00121:27:H3GGKBBXX:5:1227:5061:20639,J00121:27:H3GGKBBXX:5:1220:14641:4884,J00121:27:H3GGKBBXX:5:2202:14286:24982,J00121:27:H3GGKBBXX:5:1205:4472:11390,J00121:27:H3GGKBBXX:5:2207:26230:25070,J00121:27:H3GGKBBXX:5:2110:16122:46487,J00121:27:H3GGKBBXX:5:1213:19806:10458,J00121:27:H3GGKBBXX:5:2223:18629:11337,J00121:27:H3GGKBBXX:5:2210:20821:21465,J00121:27:H3GGKBBXX:5:2115:18883:16594,J00121:27:H3GGKBBXX:5:2111:6928:4778,J00121:27:H3GGKBBXX:5:1212:16630:47928,J00121:27:H3GGKBBXX:5:2223:19096:32648,J00121:27:H3GGKBBXX:5:1207:27752:21518,J00121:27:H3GGKBBXX:5:2212:7781:24788,J00121:27:H3GGKBBXX:5:1119:23876:1508,J00121:27:H3GGKBBXX:5:1218:27661:2650,J00121:27:H3GGKBBXX:5:1121:18903:35761,J00121:27:H3GGKBBXX:5:2215:14702:15574,J00121:27:H3GGKBBXX:5:1116:17969:8611,J00121:27:H3GGKBBXX:5:1124:13575:29729,J00121:27:H3GGKBBXX:5:2119:1986:3319,J00121:27:H3GGKBBXX:5:2218:5842:37255,J00121:27:H3GGKBBXX:5:1122:9536:16788,J00121:27:H3GGKBBXX:5:1202:15260:2897,J00121:27:H3GGKBBXX:5:2121:31050:10950;sequence=TATAAATAAATAGATTATAACACCTA;start=230114;subtype=IES;support_ref=3;support_variant=59;type=IES;
scaffold51_27_with_IES	MILORD	internal_eliminated_sequence	230559	230596	.	.	.	ID=MILORD.27.230559.230596;Name=MILORD.27.230559.230596;bounded_by_ta=TRUE;common_boundary=Both;end=230596;ies_id=IESPGM.PTET51.1.27.224249;ies_left_dist=0;ies_min_dist=0;ies_right_dist=0;junction_seq=catctatacaagttgTAcattatttatggcat;read_names=J00121:27:H3GGKBBXX:5:2222:19167:22502,J00121:27:H3GGKBBXX:5:2104:10541:21412,J00121:27:H3GGKBBXX:5:1125:17482:39734,J00121:27:H3GGKBBXX:5:1118:26260:45555,J00121:27:H3GGKBBXX:5:1112:25469:26916,J00121:27:H3GGKBBXX:5:2119:13727:8013,J00121:27:H3GGKBBXX:5:2211:17797:39752,J00121:27:H3GGKBBXX:5:1206:8359:25931,J00121:27:H3GGKBBXX:5:1117:6664:41774,J00121:27:H3GGKBBXX:5:2222:18558:21658,J00121:27:H3GGKBBXX:5:1208:10734:44675,J00121:27:H3GGKBBXX:5:1113:27509:24437,J00121:27:H3GGKBBXX:5:2103:16721:42601,J00121:27:H3GGKBBXX:5:1119:25073:13816,J00121:27:H3GGKBBXX:5:2210:4503:29870,J00121:27:H3GGKBBXX:5:2220:10673:33527,J00121:27:H3GGKBBXX:5:2216:20029:10071,J00121:27:H3GGKBBXX:5:1205:16985:28569,J00121:27:H3GGKBBXX:5:2223:5873:43603,J00121:27:H3GGKBBXX:5:1214:24424:32420,J00121:27:H3GGKBBXX:5:1202:3924:15399,J00121:27:H3GGKBBXX:5:1113:20456:8242,J00121:27:H3GGKBBXX:5:2221:12763:36306,J00121:27:H3GGKBBXX:5:1215:28250:13869,J00121:27:H3GGKBBXX:5:1125:29812:25509,J00121:27:H3GGKBBXX:5:1207:9354:38627,J00121:27:H3GGKBBXX:5:2115:20791:42161,J00121:27:H3GGKBBXX:5:1117:31943:42425,J00121:27:H3GGKBBXX:5:2104:9749:12198,J00121:27:H3GGKBBXX:5:2221:13119:36323,J00121:27:H3GGKBBXX:5:2103:3671:37290,J00121:27:H3GGKBBXX:5:1211:25702:42583,J00121:27:H3GGKBBXX:5:1217:14468:11266,J00121:27:H3GGKBBXX:5:1220:22627:8523,J00121:27:H3GGKBBXX:5:1119:12388:19935,J00121:27:H3GGKBBXX:5:1104:4361:5394,J00121:27:H3GGKBBXX:5:1206:28077:48386,J00121:27:H3GGKBBXX:5:2203:11018:20199,J00121:27:H3GGKBBXX:5:2108:25743:39101,J00121:27:H3GGKBBXX:5:2119:9719:1560;sequence=TACAGATTAATACAAAATATGAAAACACAAAATAACTA;start=230559;subtype=IES;support_ref=6;support_variant=40;type=IES;
scaffold51_27_with_IES	MILORD	internal_eliminated_sequence	232361	232634	.	.	.	ID=MILORD.27.232361.232634;Name=MILORD.27.232361.232634;bounded_by_ta=TRUE;common_boundary=Both;end=232634;ies_id=IESPGM.PTET51.1.27.226013;ies_left_dist=0;ies_min_dist=0;ies_right_dist=0;junction_seq=gataacattagcagaTAccatttaccaagtaa;read_names=J00121:27:H3GGKBBXX:5:1213:20588:43919,J00121:27:H3GGKBBXX:5:2111:28361:18529,J00121:27:H3GGKBBXX:5:2114:16579:46258,J00121:27:H3GGKBBXX:5:2213:11749:31593,J00121:27:H3GGKBBXX:5:1204:7436:23276,J00121:27:H3GGKBBXX:5:2227:9942:30362,J00121:27:H3GGKBBXX:5:1115:20212:20656,J00121:27:H3GGKBBXX:5:2223:8765:43761,J00121:27:H3GGKBBXX:5:1110:16407:31013,J00121:27:H3GGKBBXX:5:1125:10328:6062,J00121:27:H3GGKBBXX:5:1127:20212:7293,J00121:27:H3GGKBBXX:5:2118:29477:25281,J00121:27:H3GGKBBXX:5:2102:23886:8910,J00121:27:H3GGKBBXX:5:1209:12297:9121,J00121:27:H3GGKBBXX:5:2222:15382:3881,J00121:27:H3GGKBBXX:5:1205:18588:43937,J00121:27:H3GGKBBXX:5:1217:3599:37097,J00121:27:H3GGKBBXX:5:2207:21044:16120,J00121:27:H3GGKBBXX:5:1209:8917:8330,J00121:27:H3GGKBBXX:5:2222:31193:11337,J00121:27:H3GGKBBXX:5:1213:6522:39840,J00121:27:H3GGKBBXX:5:2124:18700:48245,J00121:27:H3GGKBBXX:5:1110:14874:4409;sequence=TATTGTGAAGTTAAATATAATGCTGAAATCTTATTAACATTCTTATATTCTATTTCATTAGTGTTATTAATCTTTTCAATTAATTTAAAAAAATAGAATATTAATTAAGAATTTATTTATTTTAAATTGCTTAAGAACATTCAAAATTGTCTTTTAAATGAATTTAACCTGAAAAATGAAATATTTATATTTAAACATAAATATATTAAAAAATTCAATAATTTATAATACTTCTATTATTCTGATAAATCTCCTTTTCTTTCTAATTCCATAA;start=232361;subtype=IES;support_ref=96;support_variant=23;type=IES;
scaffold51_27_with_IES	MILORD	internal_eliminated_sequence	232818	232897	.	.	.	ID=MILORD.27.232818.232897;Name=MILORD.27.232818.232897;bounded_by_ta=TRUE;common_boundary=Both;end=232897;ies_id=IESPGM.PTET51.1.27.226196;ies_left_dist=0;ies_min_dist=0;ies_right_dist=0;junction_seq=gtcccgaatcccaagTAgtacaagcagttgca;read_names=J00121:27:H3GGKBBXX:5:2123:23135:47208,J00121:27:H3GGKBBXX:5:1203:20425:30978,J00121:27:H3GGKBBXX:5:2219:25743:21588,J00121:27:H3GGKBBXX:5:2128:16528:42829,J00121:27:H3GGKBBXX:5:1212:26890:10317,J00121:27:H3GGKBBXX:5:1215:31416:47278,J00121:27:H3GGKBBXX:5:1216:28473:30433,J00121:27:H3GGKBBXX:5:2228:10876:47524,J00121:27:H3GGKBBXX:5:1212:27164:12269,J00121:27:H3GGKBBXX:5:1227:24363:8260,J00121:27:H3GGKBBXX:5:2126:30543:46328,J00121:27:H3GGKBBXX:5:2204:5254:26424,J00121:27:H3GGKBBXX:5:2125:8745:25826,J00121:27:H3GGKBBXX:5:2110:19654:23839,J00121:27:H3GGKBBXX:5:2112:7578:28305,J00121:27:H3GGKBBXX:5:2201:7060:15909,J00121:27:H3GGKBBXX:5:1226:31527:44904,J00121:27:H3GGKBBXX:5:1102:21065:34758,J00121:27:H3GGKBBXX:5:1225:10967:11495,J00121:27:H3GGKBBXX:5:2217:2798:32191,J00121:27:H3GGKBBXX:5:1216:16467:34495,J00121:27:H3GGKBBXX:5:2207:31182:3090,J00121:27:H3GGKBBXX:5:2202:9171:34547,J00121:27:H3GGKBBXX:5:2224:26037:8770,J00121:27:H3GGKBBXX:5:1109:4888:43726,J00121:27:H3GGKBBXX:5:2212:31771:10088,J00121:27:H3GGKBBXX:5:1225:22759:35655,J00121:27:H3GGKBBXX:5:1214:29924:21447,J00121:27:H3GGKBBXX:5:2115:12530:4848,J00121:27:H3GGKBBXX:5:2212:20476:30714,J00121:27:H3GGKBBXX:5:1105:13738:22098,J00121:27:H3GGKBBXX:5:1109:5122:39559,J00121:27:H3GGKBBXX:5:1223:11292:9561,J00121:27:H3GGKBBXX:5:1127:11464:16682,J00121:27:H3GGKBBXX:5:2202:13535:7082;sequence=TACAGTCAAATAATAACTATTATTATTAAATCTAATATTTTTAGATTCAAATTAATTTTTTTTTAGACTTCATTAGACTG;start=232818;subtype=IES;support_ref=0;support_variant=35;type=IES;
scaffold51_27_with_IES	MILORD	internal_eliminated_sequence	233120	233183	.	.	.	ID=MILORD.27.233120.233183;Name=MILORD.27.233120.233183;bounded_by_ta=TRUE;common_boundary=Both;end=233183;ies_id=IESPGM.PTET51.1.27.226418;ies_left_dist=0;ies_min_dist=0;ies_right_dist=0;junction_seq=tttcttctttattttTAccaattaaattgtat;read_names=J00121:27:H3GGKBBXX:5:1101:26778:24788,J00121:27:H3GGKBBXX:5:2116:20547:5270,J00121:27:H3GGKBBXX:5:2119:18335:28270,J00121:27:H3GGKBBXX:5:1214:3975:23716,J00121:27:H3GGKBBXX:5:2126:8410:35163,J00121:27:H3GGKBBXX:5:2222:4564:48474;sequence=TACAGCCTAAATAATATTTAAACCATTTTAAAACTTATCTTTATTTTCAAAATCAAACCATCAA;start=233120;subtype=IES;support_ref=12;support_variant=6;type=IES;
scaffold51_27_with_IES	MILORD	internal_eliminated_sequence	233198	233268	.	.	.	ID=MILORD.27.233198.233268;Name=MILORD.27.233198.233268;bounded_by_ta=TRUE;common_boundary=Both;end=233268;ies_id=IESPGM.PTET51.1.27.226432;ies_left_dist=0;ies_min_dist=0;ies_right_dist=0;junction_seq=ataccaattaaattgTAtccactgccaggctt;read_names=J00121:27:H3GGKBBXX:5:2119:11008:6325;sequence=TATATTGTTTGTAATTTTAAAATTAACAAAAATGGTGGAATCAATCATACATAAAGAGATAAATCCTGTTA;start=233198;subtype=IES;support_ref=12;support_variant=1;type=IES;
scaffold51_27_with_IES	MILORD	internal_eliminated_sequence	233619	233644	.	.	.	ID=MILORD.27.233619.233644;Name=MILORD.27.233619.233644;bounded_by_ta=TRUE;common_boundary=Both;end=233644;ies_id=IESPGM.PTET51.1.27.226782;ies_left_dist=0;ies_min_dist=0;ies_right_dist=0;junction_seq=atatacatgatatcaTAtctgcataatcaacg;read_names=J00121:27:H3GGKBBXX:5:2214:5223:10651,J00121:27:H3GGKBBXX:5:1109:18883:4356,J00121:27:H3GGKBBXX:5:2109:19197:39893,J00121:27:H3GGKBBXX:5:1112:14062:22696,J00121:27:H3GGKBBXX:5:2105:7740:44904,J00121:27:H3GGKBBXX:5:1222:27742:26388,J00121:27:H3GGKBBXX:5:1226:20212:48685,J00121:27:H3GGKBBXX:5:2206:14286:4585,J00121:27:H3GGKBBXX:5:1206:5325:42513,J00121:27:H3GGKBBXX:5:1124:28513:38767,J00121:27:H3GGKBBXX:5:2119:26636:14344,J00121:27:H3GGKBBXX:5:1214:25357:19759,J00121:27:H3GGKBBXX:5:2219:10541:4743,J00121:27:H3GGKBBXX:5:1102:25124:39119,J00121:27:H3GGKBBXX:5:1225:3417:24472,J00121:27:H3GGKBBXX:5:2220:19035:38521,J00121:27:H3GGKBBXX:5:1108:24495:22063,J00121:27:H3GGKBBXX:5:2101:13504:18740,J00121:27:H3GGKBBXX:5:1223:8065:37097,J00121:27:H3GGKBBXX:5:2220:18700:37871,J00121:27:H3GGKBBXX:5:2219:19898:3020,J00121:27:H3GGKBBXX:5:1209:12946:26107,J00121:27:H3GGKBBXX:5:1210:4249:12480,J00121:27:H3GGKBBXX:5:2228:29214:35725,J00121:27:H3GGKBBXX:5:1213:22495:37062,J00121:27:H3GGKBBXX:5:1111:18649:37712,J00121:27:H3GGKBBXX:5:2109:18456:33580,J00121:27:H3GGKBBXX:5:2221:29335:36323,J00121:27:H3GGKBBXX:5:1221:7101:9684,J00121:27:H3GGKBBXX:5:2124:14844:15856,J00121:27:H3GGKBBXX:5:1111:3356:13570,J00121:27:H3GGKBBXX:5:1213:12104:41247,J00121:27:H3GGKBBXX:5:2207:24880:20762,J00121:27:H3GGKBBXX:5:1210:17320:3336,J00121:27:H3GGKBBXX:5:2211:16660:37044,J00121:27:H3GGKBBXX:5:1226:30705:16014,J00121:27:H3GGKBBXX:5:2109:8024:49124,J00121:27:H3GGKBBXX:5:2219:2767:14308,J00121:27:H3GGKBBXX:5:1222:5315:31804,J00121:27:H3GGKBBXX:5:1111:25114:29677,J00121:27:H3GGKBBXX:5:2101:21511:14994,J00121:27:H3GGKBBXX:5:2119:5852:10932,J00121:27:H3GGKBBXX:5:2110:11515:5270,J00121:27:H3GGKBBXX:5:1115:10145:39189,J00121:27:H3GGKBBXX:5:2103:15128:11565,J00121:27:H3GGKBBXX:5:1127:15544:25404,J00121:27:H3GGKBBXX:5:1124:22698:20603,J00121:27:H3GGKBBXX:5:2228:23703:47630,J00121:27:H3GGKBBXX:5:1221:29782:44869,J00121:27:H3GGKBBXX:5:1122:15767:42319,J00121:27:H3GGKBBXX:5:2221:17675:41440,J00121:27:H3GGKBBXX:5:1106:15635:10088,J00121:27:H3GGKBBXX:5:2210:28848:31646,J00121:27:H3GGKBBXX:5:2213:14286:22309,J00121:27:H3GGKBBXX:5:2205:25124:9578,J00121:27:H3GGKBBXX:5:1211:12875:40895,J00121:27:H3GGKBBXX:5:1122:15686:42179,J00121:27:H3GGKBBXX:5:2113:27894:29571;sequence=TATGGTTTAAAATTGATTTTATGCCA;start=233619;subtype=IES;support_ref=6;support_variant=58;type=IES;
scaffold51_27_with_IES	MILORD	internal_eliminated_sequence	234440	234651	.	.	.	ID=MILORD.27.234440.234651;Name=MILORD.27.234440.234651;bounded_by_ta=TRUE;common_boundary=Both;end=234651;ies_id=IESPGM.PTET51.1.27.227577;ies_left_dist=0;ies_min_dist=0;ies_right_dist=0;junction_seq=aacatgaggaacaggTAgtagaagttgagcaa;read_names=J00121:27:H3GGKBBXX:5:2219:31213:13974,J00121:27:H3GGKBBXX:5:1106:6471:38381,J00121:27:H3GGKBBXX:5:2107:31943:9016,J00121:27:H3GGKBBXX:5:1108:24454:24067,J00121:27:H3GGKBBXX:5:2123:6309:14045,J00121:27:H3GGKBBXX:5:1208:4868:18019,J00121:27:H3GGKBBXX:5:2219:20689:13992,J00121:27:H3GGKBBXX:5:2115:24038:15434,J00121:27:H3GGKBBXX:5:2111:5020:27004,J00121:27:H3GGKBBXX:5:1126:18619:31505,J00121:27:H3GGKBBXX:5:1114:23033:2826,J00121:27:H3GGKBBXX:5:2113:13595:8664,J00121:27:H3GGKBBXX:5:1105:19015:18441,J00121:27:H3GGKBBXX:5:1208:15595:35690,J00121:27:H3GGKBBXX:5:2214:23663:31312,J00121:27:H3GGKBBXX:5:2111:13677:34055,J00121:27:H3GGKBBXX:5:2217:19065:25738,J00121:27:H3GGKBBXX:5:2118:3214:22397,J00121:27:H3GGKBBXX:5:2126:16437:14678,J00121:27:H3GGKBBXX:5:1103:22780:11003,J00121:27:H3GGKBBXX:5:1205:12043:2141,J00121:27:H3GGKBBXX:5:1126:25570:42952,J00121:27:H3GGKBBXX:5:1226:24079:43638,J00121:27:H3GGKBBXX:5:1127:21704:19443,J00121:27:H3GGKBBXX:5:1221:11921:25879;sequence=TACAGTAATATAGCATCCCTTCTTTTATAAATGAGAATTAGGATTTCCATATATTGTCTAATTAAATAACTAGATAATACATAATACTTTTTCTTCTGGTTGATTACTTAGTAATTTCATTATAGAATTTTAACATTATTTAATAAAAATATTTATTGGAGGATCTTATAAATAGGATCTATAATTTCTGAAAAAATCTAATCATTGGATTG;start=234440;subtype=IES;support_ref=108;support_variant=25;type=IES;
scaffold51_27_with_IES	MILORD	internal_eliminated_sequence	234491	234516	.	.	.	ID=MILORD.27.234491.234516;Name=MILORD.27.234491.234516;bounded_by_ta=TRUE;common_boundary=None;end=234516;ies_id=IESPGM.PTET51.1.27.227577;ies_left_dist=-51;ies_min_dist=51;ies_right_dist=135;junction_seq=attaggatttccataTAcataatactttttct;read_names=J00121:27:H3GGKBBXX:5:2103:4797:33017;sequence=TATTGTCTAATTAAATAACTAGATAA;start=234491;subtype=INTERNAL;support_ref=52;support_variant=1;type=ALTERNATIVE;
scaffold51_27_with_IES	MILORD	internal_eliminated_sequence	234491	234651	.	.	.	ID=MILORD.27.234491.234651;Name=MILORD.27.234491.234651;bounded_by_ta=TRUE;common_boundary=RIGHT;end=234651;ies_id=IESPGM.PTET51.1.27.227577;ies_left_dist=-51;ies_min_dist=0;ies_right_dist=0;junction_seq=attaggatttccataTAgtagaagttgagcaa;read_names=J00121:27:H3GGKBBXX:5:1105:9871:23944;sequence=TATTGTCTAATTAAATAACTAGATAATACATAATACTTTTTCTTCTGGTTGATTACTTAGTAATTTCATTATAGAATTTTAACATTATTTAATAAAAATATTTATTGGAGGATCTTATAAATAGGATCTATAATTTCTGAAAAAATCTAATCATTGGATTG;start=234491;subtype=PARTIAL_INTERNAL;support_ref=52;support_variant=1;type=ALTERNATIVE;
scaffold51_27_with_IES	MILORD	internal_eliminated_sequence	234560	234588	.	.	.	ID=MILORD.27.234560.234588;Name=MILORD.27.234560.234588;bounded_by_ta=TRUE;common_boundary=None;end=234588;ies_id=IESPGM.PTET51.1.27.227577;ies_left_dist=-120;ies_min_dist=63;ies_right_dist=63;junction_seq=acttagtaatttcatTAtttattggaggatct;read_names=J00121:27:H3GGKBBXX:5:1116:6603:45924;sequence=TATAGAATTTTAACATTATTTAATAAAAA;start=234560;subtype=INTERNAL;support_ref=53;support_variant=1;type=ALTERNATIVE;
scaffold51_27_with_IES	MILORD	internal_eliminated_sequence	234796	234821	.	.	.	ID=MILORD.27.234796.234821;Name=MILORD.27.234796.234821;bounded_by_ta=TRUE;common_boundary=Both;end=234821;ies_id=IESPGM.PTET51.1.27.227721;ies_left_dist=0;ies_min_dist=0;ies_right_dist=0;junction_seq=cattggtaattgttgTActtacaactgtatat;read_names=J00121:27:H3GGKBBXX:5:2207:29477:11460,J00121:27:H3GGKBBXX:5:2208:13119:12691,J00121:27:H3GGKBBXX:5:1220:6745:1472,J00121:27:H3GGKBBXX:5:1204:31203:35128,J00121:27:H3GGKBBXX:5:1214:25002:19531,J00121:27:H3GGKBBXX:5:2103:6390:17772,J00121:27:H3GGKBBXX:5:1208:29620:42091,J00121:27:H3GGKBBXX:5:2201:10703:15574,J00121:27:H3GGKBBXX:5:2201:12611:47647,J00121:27:H3GGKBBXX:5:1120:12601:1806,J00121:27:H3GGKBBXX:5:1111:14103:2053,J00121:27:H3GGKBBXX:5:2208:7233:21447,J00121:27:H3GGKBBXX:5:1125:5051:18581,J00121:27:H3GGKBBXX:5:2113:27417:4163,J00121:27:H3GGKBBXX:5:2121:30157:22907,J00121:27:H3GGKBBXX:5:2211:6948:33158,J00121:27:H3GGKBBXX:5:1212:22556:48526,J00121:27:H3GGKBBXX:5:1213:13068:32719,J00121:27:H3GGKBBXX:5:2219:22536:20603,J00121:27:H3GGKBBXX:5:1116:17178:6747,J00121:27:H3GGKBBXX:5:1124:20476:45695,J00121:27:H3GGKBBXX:5:2221:28716:4655,J00121:27:H3GGKBBXX:5:2205:2250:13201,J00121:27:H3GGKBBXX:5:2116:2838:32121,J00121:27:H3GGKBBXX:5:1126:15189:29290,J00121:27:H3GGKBBXX:5:1227:12510:3934,J00121:27:H3GGKBBXX:5:1109:15595:36042,J00121:27:H3GGKBBXX:5:2206:5863:36200,J00121:27:H3GGKBBXX:5:1218:24972:31435,J00121:27:H3GGKBBXX:5:2124:8552:5833,J00121:27:H3GGKBBXX:5:2115:2331:29343,J00121:27:H3GGKBBXX:5:1118:10307:37677,J00121:27:H3GGKBBXX:5:2119:9120:6361,J00121:27:H3GGKBBXX:5:1109:15290:28094,J00121:27:H3GGKBBXX:5:1221:19339:45027,J00121:27:H3GGKBBXX:5:2105:6045:9719,J00121:27:H3GGKBBXX:5:2106:24556:26142,J00121:27:H3GGKBBXX:5:2117:3610:9543,J00121:27:H3GGKBBXX:5:2212:18000:11020,J00121:27:H3GGKBBXX:5:1214:26758:22854,J00121:27:H3GGKBBXX:5:1209:18101:5534,J00121:27:H3GGKBBXX:5:2224:27590:18107,J00121:27:H3GGKBBXX:5:1126:20628:43146,J00121:27:H3GGKBBXX:5:1216:24079:21236,J00121:27:H3GGKBBXX:5:2102:29295:19513,J00121:27:H3GGKBBXX:5:1227:20649:17685,J00121:27:H3GGKBBXX:5:1104:11809:28885,J00121:27:H3GGKBBXX:5:1125:5802:5429,J00121:27:H3GGKBBXX:5:2116:27326:40754,J00121:27:H3GGKBBXX:5:1213:10561:42126,J00121:27:H3GGKBBXX:5:2107:6147:30187;sequence=TAGAGATCTTGTTTTATTATAGATTA;start=234796;subtype=IES;support_ref=99;support_variant=51;type=IES;
scaffold51_27_with_IES	MILORD	internal_eliminated_sequence	236618	236732	.	.	.	ID=MILORD.27.236618.236732;Name=MILORD.27.236618.236732;bounded_by_ta=TRUE;common_boundary=Both;end=236732;ies_id=IESPGM.PTET51.1.27.229517;ies_left_dist=0;ies_min_dist=0;ies_right_dist=0;junction_seq=ttccttatatataaaTAgaagaacaatttaat;read_names=J00121:27:H3GGKBBXX:5:1110:14600:42618,J00121:27:H3GGKBBXX:5:1111:12834:11390,J00121:27:H3GGKBBXX:5:1125:17421:14555,J00121:27:H3GGKBBXX:5:1211:18994:22766,J00121:27:H3GGKBBXX:5:2217:26514:47190,J00121:27:H3GGKBBXX:5:1111:16518:28920,J00121:27:H3GGKBBXX:5:2104:20161:20920,J00121:27:H3GGKBBXX:5:1121:24200:35585,J00121:27:H3GGKBBXX:5:1110:3752:5147,J00121:27:H3GGKBBXX:5:1117:28371:35708,J00121:27:H3GGKBBXX:5:1215:22749:8172,J00121:27:H3GGKBBXX:5:2208:28270:41370,J00121:27:H3GGKBBXX:5:2204:2311:19249,J00121:27:H3GGKBBXX:5:2218:32420:23065,J00121:27:H3GGKBBXX:5:1211:7476:16840,J00121:27:H3GGKBBXX:5:1217:16650:27989,J00121:27:H3GGKBBXX:5:1115:3914:42530,J00121:27:H3GGKBBXX:5:2204:4655:9913,J00121:27:H3GGKBBXX:5:1215:10196:16489,J00121:27:H3GGKBBXX:5:2215:18873:21922,J00121:27:H3GGKBBXX:5:1112:28513:49001,J00121:27:H3GGKBBXX:5:2212:17837:36376,J00121:27:H3GGKBBXX:5:1122:13514:47032,J00121:27:H3GGKBBXX:5:1225:18558:17860,J00121:27:H3GGKBBXX:5:1103:21247:33668,J00121:27:H3GGKBBXX:5:2211:14458:42442,J00121:27:H3GGKBBXX:5:1107:30076:11091,J00121:27:H3GGKBBXX:5:2223:27702:20937,J00121:27:H3GGKBBXX:5:1120:6197:38152,J00121:27:H3GGKBBXX:5:1112:5223:19830,J00121:27:H3GGKBBXX:5:1116:2382:20463,J00121:27:H3GGKBBXX:5:2210:29396:41352,J00121:27:H3GGKBBXX:5:1127:27113:17843,J00121:27:H3GGKBBXX:5:2218:32390:23083,J00121:27:H3GGKBBXX:5:2223:17736:20234;sequence=TACAGCACTTCTCAAAAATATTGTAACAACTGACCTAATTTTCTTTAATTATTTCTTTAAAACAAAATTTTTCACAATTTTATTTATTTAAATTTGGCCGCTAAACTATAAACTG;start=236618;subtype=IES;support_ref=8;support_variant=35;type=IES;
scaffold51_27_with_IES	MILORD	internal_eliminated_sequence	236908	236935	.	.	.	ID=MILORD.27.236908.236935;Name=MILORD.27.236908.236935;bounded_by_ta=TRUE;common_boundary=Both;end=236935;ies_id=IESPGM.PTET51.1.27.229692;ies_left_dist=0;ies_min_dist=0;ies_right_dist=0;junction_seq=atataatttataagaTAttcagcataataata;read_names=J00121:27:H3GGKBBXX:5:2115:28270:25087,J00121:27:H3GGKBBXX:5:2108:28879:18616,J00121:27:H3GGKBBXX:5:2227:10774:39506,J00121:27:H3GGKBBXX:5:2109:27306:21131,J00121:27:H3GGKBBXX:5:2206:12327:26758,J00121:27:H3GGKBBXX:5:1108:26504:41932,J00121:27:H3GGKBBXX:5:1205:20760:20129,J00121:27:H3GGKBBXX:5:1226:4472:16629,J00121:27:H3GGKBBXX:5:2223:17969:37484,J00121:27:H3GGKBBXX:5:1215:19177:32332,J00121:27:H3GGKBBXX:5:2218:21947:27742,J00121:27:H3GGKBBXX:5:1222:5954:14062,J00121:27:H3GGKBBXX:5:2108:17604:35831,J00121:27:H3GGKBBXX:5:2221:31436:24278,J00121:27:H3GGKBBXX:5:2118:14062:46786,J00121:27:H3GGKBBXX:5:1226:29985:41176,J00121:27:H3GGKBBXX:5:1210:11201:43550,J00121:27:H3GGKBBXX:5:2224:16427:45537,J00121:27:H3GGKBBXX:5:2109:19776:4813,J00121:27:H3GGKBBXX:5:2116:12114:24806,J00121:27:H3GGKBBXX:5:1215:24830:22080,J00121:27:H3GGKBBXX:5:2206:10632:28358,J00121:27:H3GGKBBXX:5:1116:14742:16489,J00121:27:H3GGKBBXX:5:1105:23267:16594,J00121:27:H3GGKBBXX:5:1103:23470:10862,J00121:27:H3GGKBBXX:5:2123:24282:33017,J00121:27:H3GGKBBXX:5:2117:13646:36358,J00121:27:H3GGKBBXX:5:2203:10165:30749,J00121:27:H3GGKBBXX:5:1228:15615:26301,J00121:27:H3GGKBBXX:5:1113:13981:17139,J00121:27:H3GGKBBXX:5:1121:4675:48069,J00121:27:H3GGKBBXX:5:2201:20567:24999,J00121:27:H3GGKBBXX:5:1101:5599:28850,J00121:27:H3GGKBBXX:5:1111:27235:12990,J00121:27:H3GGKBBXX:5:2204:23246:42126,J00121:27:H3GGKBBXX:5:2123:24282:33475,J00121:27:H3GGKBBXX:5:2207:30462:11337,J00121:27:H3GGKBBXX:5:2223:5406:11601,J00121:27:H3GGKBBXX:5:1101:14529:47841,J00121:27:H3GGKBBXX:5:2226:18477:9596,J00121:27:H3GGKBBXX:5:2123:24444:33193,J00121:27:H3GGKBBXX:5:2120:21349:33598,J00121:27:H3GGKBBXX:5:1211:18923:29817,J00121:27:H3GGKBBXX:5:1227:29254:44552,J00121:27:H3GGKBBXX:5:1112:17695:16893,J00121:27:H3GGKBBXX:5:1219:29386:3143,J00121:27:H3GGKBBXX:5:2115:23297:30855,J00121:27:H3GGKBBXX:5:2102:28432:34864,J00121:27:H3GGKBBXX:5:1106:12073:21641,J00121:27:H3GGKBBXX:5:2114:20983:29096;sequence=TATAATCGAATTTATTTCAATATATCTA;start=236908;subtype=IES;support_ref=12;support_variant=50;type=IES;
scaffold51_27_with_IES	MILORD	internal_eliminated_sequence	239549	239635	.	.	.	ID=MILORD.27.239549.239635;Name=MILORD.27.239549.239635;bounded_by_ta=TRUE;common_boundary=Both;end=239635;ies_id=IESPGM.PTET51.1.27.232305;ies_left_dist=0;ies_min_dist=0;ies_right_dist=0;junction_seq=atgatgtaaatatgaTAacagctgctcatgta;read_names=J00121:27:H3GGKBBXX:5:2113:24535:16084,J00121:27:H3GGKBBXX:5:1213:18436:11565,J00121:27:H3GGKBBXX:5:1225:26839:47506,J00121:27:H3GGKBBXX:5:1127:3488:26283,J00121:27:H3GGKBBXX:5:1122:25266:10739,J00121:27:H3GGKBBXX:5:1212:14123:27162,J00121:27:H3GGKBBXX:5:1118:9059:30099,J00121:27:H3GGKBBXX:5:2222:29183:28358,J00121:27:H3GGKBBXX:5:1121:19421:46258,J00121:27:H3GGKBBXX:5:1110:3681:22960,J00121:27:H3GGKBBXX:5:1116:12205:8471,J00121:27:H3GGKBBXX:5:2218:25814:44992,J00121:27:H3GGKBBXX:5:1112:25520:32666,J00121:27:H3GGKBBXX:5:2214:19816:27039,J00121:27:H3GGKBBXX:5:1113:26981:9983,J00121:27:H3GGKBBXX:5:2209:7811:13060,J00121:27:H3GGKBBXX:5:1228:16407:5270,J00121:27:H3GGKBBXX:5:2204:24261:29571,J00121:27:H3GGKBBXX:5:1115:4939:24296,J00121:27:H3GGKBBXX:5:1212:23500:23364,J00121:27:H3GGKBBXX:5:1101:8166:38257,J00121:27:H3GGKBBXX:5:1116:26890:15592,J00121:27:H3GGKBBXX:5:1106:12601:31136,J00121:27:H3GGKBBXX:5:2216:27793:23768,J00121:27:H3GGKBBXX:5:2121:4148:47120,J00121:27:H3GGKBBXX:5:1121:18416:24753,J00121:27:H3GGKBBXX:5:2113:12236:15698,J00121:27:H3GGKBBXX:5:1207:27590:15223,J00121:27:H3GGKBBXX:5:2214:13595:35145,J00121:27:H3GGKBBXX:5:2116:32583:6853,J00121:27:H3GGKBBXX:5:1106:12053:16928,J00121:27:H3GGKBBXX:5:2215:16610:20850;sequence=TACATTTAAATTATTAATCAATTTTCTTTCCTTAATTTATTATTAGTTTATTCCTGGAAATTAATTGAGGATTATCTAAATCAATTG;start=239549;subtype=IES;support_ref=52;support_variant=32;type=IES;
scaffold51_27_with_IES	MILORD	internal_eliminated_sequence	241817	241928	.	.	.	ID=MILORD.27.241817.241928;Name=MILORD.27.241817.241928;bounded_by_ta=TRUE;common_boundary=Both;end=241928;ies_id=IESPGM.PTET51.1.27.234486;ies_left_dist=0;ies_min_dist=0;ies_right_dist=0;junction_seq=ttgtgcaaattgagcTAatgattcttgacttt;read_names=J00121:27:H3GGKBBXX:5:2217:14681:8119,J00121:27:H3GGKBBXX:5:1124:11424:17702,J00121:27:H3GGKBBXX:5:1116:15645:1314,J00121:27:H3GGKBBXX:5:2219:18314:2844,J00121:27:H3GGKBBXX:5:1104:30086:34178,J00121:27:H3GGKBBXX:5:2119:12611:27567,J00121:27:H3GGKBBXX:5:1116:16346:1472,J00121:27:H3GGKBBXX:5:2128:13727:37976,J00121:27:H3GGKBBXX:5:2104:6471:42354,J00121:27:H3GGKBBXX:5:1204:20659:23856,J00121:27:H3GGKBBXX:5:1207:13941:5569,J00121:27:H3GGKBBXX:5:1221:19695:38187,J00121:27:H3GGKBBXX:5:2207:10287:33527;sequence=TACACTTAGATTATATGTTTGGATATTCGAAGACATTTTCAACATTTATTTAAAAGTATGATTCATTATCCCGTAATATAAATACATTATAAAATTCTTATCTCATCAAGTG;start=241817;subtype=IES;support_ref=94;support_variant=13;type=IES;
scaffold51_27_with_IES	MILORD	internal_eliminated_sequence	242662	242895	.	.	.	ID=MILORD.27.242662.242895;Name=MILORD.27.242662.242895;bounded_by_ta=TRUE;common_boundary=Both;end=242895;ies_id=IESPGM.PTET51.1.27.235219;ies_left_dist=0;ies_min_dist=0;ies_right_dist=0;junction_seq=attaatataaataaaTAccatcctcatcaggt;read_names=J00121:27:H3GGKBBXX:5:1225:2047:33105,J00121:27:H3GGKBBXX:5:2125:21805:9561,J00121:27:H3GGKBBXX:5:2224:11931:14291,J00121:27:H3GGKBBXX:5:2202:9019:38187,J00121:27:H3GGKBBXX:5:1210:16143:3899,J00121:27:H3GGKBBXX:5:2101:10774:10739,J00121:27:H3GGKBBXX:5:2214:22516:48175,J00121:27:H3GGKBBXX:5:2112:2788:42196,J00121:27:H3GGKBBXX:5:2224:10592:48649,J00121:27:H3GGKBBXX:5:2206:18406:15873,J00121:27:H3GGKBBXX:5:2215:12083:32173,J00121:27:H3GGKBBXX:5:2102:28858:37009,J00121:27:H3GGKBBXX:5:2221:21166:36376,J00121:27:H3GGKBBXX:5:1216:28595:39295,J00121:27:H3GGKBBXX:5:1125:17766:43075,J00121:27:H3GGKBBXX:5:1207:22150:14379,J00121:27:H3GGKBBXX:5:1205:19806:46504,J00121:27:H3GGKBBXX:5:2215:17289:12497,J00121:27:H3GGKBBXX:5:1211:25093:4884,J00121:27:H3GGKBBXX:5:1127:22678:21518,J00121:27:H3GGKBBXX:5:1105:5254:32578,J00121:27:H3GGKBBXX:5:1227:8734:4637,J00121:27:H3GGKBBXX:5:1227:8663:6273,J00121:27:H3GGKBBXX:5:2104:7669:46997,J00121:27:H3GGKBBXX:5:1206:26129:29747,J00121:27:H3GGKBBXX:5:1121:8806:34969,J00121:27:H3GGKBBXX:5:2215:7212:18388,J00121:27:H3GGKBBXX:5:1101:8775:10299,J00121:27:H3GGKBBXX:5:1210:19755:27004;sequence=TATTGTTAAGCTAAATACAATATGTTGTTTATTTAATTTTTAAACTTGTTCATTAAAACAGATAAAATAAACTATGAAATCAATATTTATTATAATTATAATGTATATCTATATTTAAGCAATTTTCATAGAATAGACTGAATTTTAATAATTTTATTTTTTAACATTTCAATTTTATAAAAATTTAAACAATTATTTATTTTTCAAAATCGAGTTTAATAATGATACTATCAA;start=242662;subtype=IES;support_ref=66;support_variant=29;type=IES;
scaffold51_27_with_IES	MILORD	internal_eliminated_sequence	243885	243912	.	.	.	ID=MILORD.27.243885.243912;Name=MILORD.27.243885.243912;bounded_by_ta=TRUE;common_boundary=Both;end=243912;ies_id=IESPGM.PTET51.1.27.236208;ies_left_dist=0;ies_min_dist=0;ies_right_dist=0;junction_seq=tcaaacatgactttgTAccaatcttctccagt;read_names=J00121:27:H3GGKBBXX:5:1119:3711:44359,J00121:27:H3GGKBBXX:5:2218:11891:23188,J00121:27:H3GGKBBXX:5:2113:28158:32771,J00121:27:H3GGKBBXX:5:2221:19573:13113,J00121:27:H3GGKBBXX:5:2226:24444:43533,J00121:27:H3GGKBBXX:5:1227:26149:37097,J00121:27:H3GGKBBXX:5:2225:28483:32912,J00121:27:H3GGKBBXX:5:2222:13951:26687,J00121:27:H3GGKBBXX:5:1103:9780:12321,J00121:27:H3GGKBBXX:5:2125:26291:22080,J00121:27:H3GGKBBXX:5:2117:14763:14519,J00121:27:H3GGKBBXX:5:1213:21826:15399,J00121:27:H3GGKBBXX:5:1222:11992:26881,J00121:27:H3GGKBBXX:5:1224:20649:22573,J00121:27:H3GGKBBXX:5:1221:21511:32754,J00121:27:H3GGKBBXX:5:2220:16244:10827,J00121:27:H3GGKBBXX:5:2219:27001:2387,J00121:27:H3GGKBBXX:5:2228:22293:43779,J00121:27:H3GGKBBXX:5:2104:10734:25122,J00121:27:H3GGKBBXX:5:1213:26677:16243,J00121:27:H3GGKBBXX:5:2228:26281:2510,J00121:27:H3GGKBBXX:5:1104:27103:5200,J00121:27:H3GGKBBXX:5:1121:16884:25298,J00121:27:H3GGKBBXX:5:1116:6126:42847,J00121:27:H3GGKBBXX:5:2115:22455:48034,J00121:27:H3GGKBBXX:5:1207:23399:32965,J00121:27:H3GGKBBXX:5:2118:14245:34793,J00121:27:H3GGKBBXX:5:2102:12824:8629,J00121:27:H3GGKBBXX:5:1103:20182:32279,J00121:27:H3GGKBBXX:5:1106:27407:7767,J00121:27:H3GGKBBXX:5:1119:19776:24612,J00121:27:H3GGKBBXX:5:1222:26220:35637,J00121:27:H3GGKBBXX:5:2228:18040:21641,J00121:27:H3GGKBBXX:5:1107:9506:39805,J00121:27:H3GGKBBXX:5:2228:24870:30380,J00121:27:H3GGKBBXX:5:1122:17604:2527,J00121:27:H3GGKBBXX:5:1115:13555:14783,J00121:27:H3GGKBBXX:5:2205:19654:13464,J00121:27:H3GGKBBXX:5:2217:25104:13693,J00121:27:H3GGKBBXX:5:2212:32258:34213,J00121:27:H3GGKBBXX:5:1213:17604:12304;sequence=TATAGATTCTGTATTCAAGATATTATTA;start=243885;subtype=IES;support_ref=0;support_variant=41;type=IES;
scaffold51_27_with_IES	MILORD	internal_eliminated_sequence	246721	246839	.	.	.	ID=MILORD.27.246721.246839;Name=MILORD.27.246721.246839;bounded_by_ta=TRUE;common_boundary=Both;end=246839;ies_id=IESPGM.PTET51.1.27.239016;ies_left_dist=0;ies_min_dist=0;ies_right_dist=0;junction_seq=agagcgagttcttatTAattaaattacttatc;read_names=J00121:27:H3GGKBBXX:5:1113:4594:35092,J00121:27:H3GGKBBXX:5:2111:29914:3389,J00121:27:H3GGKBBXX:5:1108:18761:19162,J00121:27:H3GGKBBXX:5:1223:29346:39189,J00121:27:H3GGKBBXX:5:1101:5619:48931,J00121:27:H3GGKBBXX:5:1209:8552:7556,J00121:27:H3GGKBBXX:5:1225:10795:29589,J00121:27:H3GGKBBXX:5:1201:5152:47841,J00121:27:H3GGKBBXX:5:2211:17827:27496,J00121:27:H3GGKBBXX:5:2221:12976:8682,J00121:27:H3GGKBBXX:5:1112:6228:35813,J00121:27:H3GGKBBXX:5:2203:12499:37326,J00121:27:H3GGKBBXX:5:2215:7689:41827,J00121:27:H3GGKBBXX:5:2201:19674:47542,J00121:27:H3GGKBBXX:5:1218:5548:18880,J00121:27:H3GGKBBXX:5:2214:14245:17386,J00121:27:H3GGKBBXX:5:2210:7080:35637,J00121:27:H3GGKBBXX:5:1210:19613:22291,J00121:27:H3GGKBBXX:5:2124:18670:31980,J00121:27:H3GGKBBXX:5:2101:12642:29518,J00121:27:H3GGKBBXX:5:1126:18467:16647;sequence=TACACTGATTTAGTAATTCCCTTAATGATATTTTATTAAATTGACATTTTCCTTCTATGTTTTACTCAATTTAGTTTGAAATAATGCAAAAAGGATTATAAAAACTATTTGATTTACTG;start=246721;subtype=IES;support_ref=84;support_variant=21;type=IES;
scaffold51_27_with_IES	MILORD	internal_eliminated_sequence	252049	252144	.	.	.	ID=MILORD.27.252049.252144;Name=MILORD.27.252049.252144;bounded_by_ta=TRUE;common_boundary=Both;end=252144;ies_id=IESPGM.PTET51.1.27.244225;ies_left_dist=0;ies_min_dist=0;ies_right_dist=0;junction_seq=ttgttaaataattgtTAtcaattatggtatta;read_names=J00121:27:H3GGKBBXX:5:1206:26737:11284,J00121:27:H3GGKBBXX:5:2228:9313:34582,J00121:27:H3GGKBBXX:5:2215:26311:11847,J00121:27:H3GGKBBXX:5:2123:10470:18300,J00121:27:H3GGKBBXX:5:2122:30655:9455,J00121:27:H3GGKBBXX:5:1105:26697:17614,J00121:27:H3GGKBBXX:5:2102:8227:11530,J00121:27:H3GGKBBXX:5:1113:19441:18230,J00121:27:H3GGKBBXX:5:1206:13291:30890;sequence=TACACTAAATTTGCACTTAATTATGAGAATTTTATTGTTTTTATATGAAAATATATTAGAGATCAAATGATGATAATTGATTTTATTGATTATGTG;start=252049;subtype=IES;support_ref=92;support_variant=9;type=IES;
scaffold51_27_with_IES	MILORD	internal_eliminated_sequence	254790	254845	.	.	.	ID=MILORD.27.254790.254845;Name=MILORD.27.254790.254845;bounded_by_ta=TRUE;common_boundary=Both;end=254845;ies_id=IESPGM.PTET51.1.27.246870;ies_left_dist=0;ies_min_dist=0;ies_right_dist=0;junction_seq=gattattgattattaTAtcataggacaactca;read_names=J00121:27:H3GGKBBXX:5:1108:21460:21518,J00121:27:H3GGKBBXX:5:1112:13453:15768,J00121:27:H3GGKBBXX:5:2126:27326:21025,J00121:27:H3GGKBBXX:5:2103:26271:45502,J00121:27:H3GGKBBXX:5:1219:19248:46135,J00121:27:H3GGKBBXX:5:2104:18619:32279,J00121:27:H3GGKBBXX:5:2123:20912:10757,J00121:27:H3GGKBBXX:5:1105:8146:23909,J00121:27:H3GGKBBXX:5:2207:30411:41387,J00121:27:H3GGKBBXX:5:1115:7273:4954,J00121:27:H3GGKBBXX:5:2102:8268:24718,J00121:27:H3GGKBBXX:5:1228:14478:19373,J00121:27:H3GGKBBXX:5:1206:5010:27268,J00121:27:H3GGKBBXX:5:2119:5497:12638,J00121:27:H3GGKBBXX:5:2122:12175:37326,J00121:27:H3GGKBBXX:5:2109:24880:35743,J00121:27:H3GGKBBXX:5:1104:7791:9578,J00121:27:H3GGKBBXX:5:2210:27742:26002,J00121:27:H3GGKBBXX:5:1108:23886:36587,J00121:27:H3GGKBBXX:5:2104:4158:22415,J00121:27:H3GGKBBXX:5:1123:2798:21395,J00121:27:H3GGKBBXX:5:1205:9567:27391,J00121:27:H3GGKBBXX:5:2111:18396:16524,J00121:27:H3GGKBBXX:5:1225:23652:6079,J00121:27:H3GGKBBXX:5:1105:27154:47665,J00121:27:H3GGKBBXX:5:1123:23825:2686,J00121:27:H3GGKBBXX:5:2117:4726:3389,J00121:27:H3GGKBBXX:5:1124:28798:28041,J00121:27:H3GGKBBXX:5:1127:29132:39453,J00121:27:H3GGKBBXX:5:2126:26677:36112,J00121:27:H3GGKBBXX:5:1123:9059:47506,J00121:27:H3GGKBBXX:5:1210:4655:24753,J00121:27:H3GGKBBXX:5:1118:20831:43251,J00121:27:H3GGKBBXX:5:1119:4898:44834,J00121:27:H3GGKBBXX:5:2217:23734:33721;sequence=TACAGTCAAACAACCAAAATTTTTGTATTAAATAAGTAAGAATTTATAATCTACTG;start=254790;subtype=IES;support_ref=0;support_variant=35;type=IES;
scaffold51_27_with_IES	MILORD	internal_eliminated_sequence	257482	257580	.	.	.	ID=MILORD.27.257482.257580;Name=MILORD.27.257482.257580;bounded_by_ta=TRUE;common_boundary=Both;end=257580;ies_id=IESPGM.PTET51.1.27.249506;ies_left_dist=0;ies_min_dist=0;ies_right_dist=0;junction_seq=taaaatacttatattTAataccttgaggttgg;read_names=J00121:27:H3GGKBBXX:5:1107:13088:7011,J00121:27:H3GGKBBXX:5:1206:26869:45097,J00121:27:H3GGKBBXX:5:2123:3194:38820,J00121:27:H3GGKBBXX:5:2113:17462:4391,J00121:27:H3GGKBBXX:5:1115:7192:26336,J00121:27:H3GGKBBXX:5:2120:10764:5165,J00121:27:H3GGKBBXX:5:1207:17675:40104,J00121:27:H3GGKBBXX:5:1103:11383:42003,J00121:27:H3GGKBBXX:5:2215:24850:39172,J00121:27:H3GGKBBXX:5:2219:20933:10053,J00121:27:H3GGKBBXX:5:2224:26058:48649,J00121:27:H3GGKBBXX:5:1106:6482:40614,J00121:27:H3GGKBBXX:5:1103:17736:10598,J00121:27:H3GGKBBXX:5:1215:7202:48896,J00121:27:H3GGKBBXX:5:2101:26930:30890,J00121:27:H3GGKBBXX:5:1103:28402:10053,J00121:27:H3GGKBBXX:5:1220:10805:5059,J00121:27:H3GGKBBXX:5:1104:19400:33809,J00121:27:H3GGKBBXX:5:1211:23916:12163,J00121:27:H3GGKBBXX:5:1120:17533:45801,J00121:27:H3GGKBBXX:5:2215:14620:13957,J00121:27:H3GGKBBXX:5:2228:18152:14449,J00121:27:H3GGKBBXX:5:1102:18294:25386,J00121:27:H3GGKBBXX:5:2201:26737:13640,J00121:27:H3GGKBBXX:5:1117:30056:42776,J00121:27:H3GGKBBXX:5:2209:29548:44851;sequence=TACAGTCTAGCGAGATATCTGATTAAATTATTTAATTTATCAAAATTGTATTAATTTGAATTCAAAGATATTCTATTAAATTTATAATGTGATTTGCTG;start=257482;subtype=IES;support_ref=4;support_variant=26;type=IES;
scaffold51_27_with_IES	MILORD	internal_eliminated_sequence	259940	259968	.	.	.	ID=MILORD.27.259940.259968;Name=MILORD.27.259940.259968;bounded_by_ta=TRUE;common_boundary=None;end=259968;ies_id=IESPGM.PTET51.1.27.249506;ies_left_dist=-2458;ies_min_dist=2388;ies_right_dist=-2388;junction_seq=acatcagggataagtTAatgagaaaaccaatt;read_names=J00121:27:H3GGKBBXX:5:2220:29254:7240;sequence=TATTGCAAGAAACATTTTTAATTTAATTA;start=259940;subtype=MAC;support_ref=143;support_variant=1;type=CRYPTIC;
scaffold51_27_with_IES	MILORD	internal_eliminated_sequence	265135	265212	.	.	.	ID=MILORD.27.265135.265212;Name=MILORD.27.265135.265212;bounded_by_ta=TRUE;common_boundary=Both;end=265212;ies_id=IESPGM.PTET51.1.27.257060;ies_left_dist=0;ies_min_dist=0;ies_right_dist=0;junction_seq=aacagattaatctaaTAtttacaatacagctc;read_names=J00121:27:H3GGKBBXX:5:2101:4736:47295,J00121:27:H3GGKBBXX:5:2218:22820:12023,J00121:27:H3GGKBBXX:5:1104:11728:13482,J00121:27:H3GGKBBXX:5:1203:23287:48948,J00121:27:H3GGKBBXX:5:1220:13464:24929,J00121:27:H3GGKBBXX:5:2217:12428:40051,J00121:27:H3GGKBBXX:5:2223:28250:7644,J00121:27:H3GGKBBXX:5:1115:6147:44675,J00121:27:H3GGKBBXX:5:2210:1966:29905,J00121:27:H3GGKBBXX:5:1116:6553:28252,J00121:27:H3GGKBBXX:5:1212:15767:45414,J00121:27:H3GGKBBXX:5:1221:26595:27215,J00121:27:H3GGKBBXX:5:2228:21217:44412,J00121:27:H3GGKBBXX:5:1106:18193:40754,J00121:27:H3GGKBBXX:5:2210:23054:20621,J00121:27:H3GGKBBXX:5:2222:10307:10739,J00121:27:H3GGKBBXX:5:1228:28229:20093,J00121:27:H3GGKBBXX:5:1219:8978:40614,J00121:27:H3GGKBBXX:5:1120:24383:37660,J00121:27:H3GGKBBXX:5:2110:12165:30872,J00121:27:H3GGKBBXX:5:1219:7669:7679,J00121:27:H3GGKBBXX:5:2208:27488:46487,J00121:27:H3GGKBBXX:5:2218:11038:34582,J00121:27:H3GGKBBXX:5:1227:25641:19970,J00121:27:H3GGKBBXX:5:2103:20923:45309,J00121:27:H3GGKBBXX:5:1214:17249:45836,J00121:27:H3GGKBBXX:5:2124:20912:41247,J00121:27:H3GGKBBXX:5:2220:14326:23505,J00121:27:H3GGKBBXX:5:1206:28178:15504,J00121:27:H3GGKBBXX:5:2112:30036:29096,J00121:27:H3GGKBBXX:5:1102:27306:20181,J00121:27:H3GGKBBXX:5:2225:24383:17192,J00121:27:H3GGKBBXX:5:2208:30553:11601,J00121:27:H3GGKBBXX:5:1218:19705:41405,J00121:27:H3GGKBBXX:5:2218:10977:34864;sequence=TACAATCAATTTTAATTTTGATTATTCTAATGTTGTATACAATATAATGAAAGAAATAATATTCTAACTGAGTGTCTG;start=265135;subtype=IES;support_ref=80;support_variant=35;type=IES;
scaffold51_27_with_IES	MILORD	internal_eliminated_sequence	266976	267046	.	.	.	ID=MILORD.27.266976.267046;Name=MILORD.27.266976.267046;bounded_by_ta=TRUE;common_boundary=Both;end=267046;ies_id=IESPGM.PTET51.1.27.258823;ies_left_dist=0;ies_min_dist=0;ies_right_dist=0;junction_seq=atcatcttatcctagTActtaaagtaattaga;read_names=J00121:27:H3GGKBBXX:5:2205:15290:6185,J00121:27:H3GGKBBXX:5:1205:11809:35075,J00121:27:H3GGKBBXX:5:2222:30046:47542,J00121:27:H3GGKBBXX:5:1125:8866:4233,J00121:27:H3GGKBBXX:5:1203:10318:15645,J00121:27:H3GGKBBXX:5:1124:25814:24138,J00121:27:H3GGKBBXX:5:1121:14164:39189,J00121:27:H3GGKBBXX:5:1216:22059:12990,J00121:27:H3GGKBBXX:5:2223:28178:48913,J00121:27:H3GGKBBXX:5:2212:5741:36165,J00121:27:H3GGKBBXX:5:2205:15290:6220,J00121:27:H3GGKBBXX:5:2223:14468:46961,J00121:27:H3GGKBBXX:5:2109:24535:33703,J00121:27:H3GGKBBXX:5:1216:17584:33299,J00121:27:H3GGKBBXX:5:1207:23876:40192,J00121:27:H3GGKBBXX:5:2202:26403:28147,J00121:27:H3GGKBBXX:5:1118:19471:15012,J00121:27:H3GGKBBXX:5:1110:26271:8506,J00121:27:H3GGKBBXX:5:2226:20902:9016,J00121:27:H3GGKBBXX:5:1201:11190:18177,J00121:27:H3GGKBBXX:5:2203:1712:7134,J00121:27:H3GGKBBXX:5:1207:21379:34178,J00121:27:H3GGKBBXX:5:2102:23581:5499,J00121:27:H3GGKBBXX:5:1124:26808:8523,J00121:27:H3GGKBBXX:5:1228:18456:27848,J00121:27:H3GGKBBXX:5:1123:24759:28287,J00121:27:H3GGKBBXX:5:1219:26727:27232,J00121:27:H3GGKBBXX:5:2207:6370:37818,J00121:27:H3GGKBBXX:5:2112:28473:28217,J00121:27:H3GGKBBXX:5:1203:27570:3266,J00121:27:H3GGKBBXX:5:2228:30563:27303,J00121:27:H3GGKBBXX:5:2202:26372:28094,J00121:27:H3GGKBBXX:5:1125:14935:35497,J00121:27:H3GGKBBXX:5:2120:29346:16049,J00121:27:H3GGKBBXX:5:1125:14560:46768,J00121:27:H3GGKBBXX:5:2104:2514:19320,J00121:27:H3GGKBBXX:5:1208:27428:45291,J00121:27:H3GGKBBXX:5:2114:27296:12743,J00121:27:H3GGKBBXX:5:1209:17472:10071,J00121:27:H3GGKBBXX:5:2102:20182:28129,J00121:27:H3GGKBBXX:5:1212:27965:29096,J00121:27:H3GGKBBXX:5:1126:20060:3618,J00121:27:H3GGKBBXX:5:1219:4909:2756,J00121:27:H3GGKBBXX:5:2111:7456:38855,J00121:27:H3GGKBBXX:5:1122:20040:1754,J00121:27:H3GGKBBXX:5:1110:7750:6695,J00121:27:H3GGKBBXX:5:2220:30817:28833,J00121:27:H3GGKBBXX:5:1102:29061:46258,J00121:27:H3GGKBBXX:5:2227:12652:31365,J00121:27:H3GGKBBXX:5:2203:3650:21852,J00121:27:H3GGKBBXX:5:1126:11850:45695,J00121:27:H3GGKBBXX:5:2206:23774:33686,J00121:27:H3GGKBBXX:5:1101:11099:40280,J00121:27:H3GGKBBXX:5:1110:30908:27725,J00121:27:H3GGKBBXX:5:2110:26545:45520,J00121:27:H3GGKBBXX:5:2213:2453:42917,J00121:27:H3GGKBBXX:5:1116:21836:7715,J00121:27:H3GGKBBXX:5:1106:14265:23681,J00121:27:H3GGKBBXX:5:2113:11170:34952,J00121:27:H3GGKBBXX:5:2203:25753:5358,J00121:27:H3GGKBBXX:5:1225:23693:29395,J00121:27:H3GGKBBXX:5:2106:19918:9209,J00121:27:H3GGKBBXX:5:2213:21176:8400,J00121:27:H3GGKBBXX:5:2210:30269:33721;sequence=TACACTAATTATCTACTTAATTTCAATATATAAATAATTCTTAATAGTAATTCATCTAAATTTATTAAGTA;start=266976;subtype=IES;support_ref=34;support_variant=64;type=IES;
scaffold51_27_with_IES	MILORD	internal_eliminated_sequence	267269	267296	.	.	.	ID=MILORD.27.267269.267296;Name=MILORD.27.267269.267296;bounded_by_ta=TRUE;common_boundary=Both;end=267296;ies_id=IESPGM.PTET51.1.27.259045;ies_left_dist=0;ies_min_dist=0;ies_right_dist=0;junction_seq=gatttgataatattgTActaataaaaaatgta;read_names=J00121:27:H3GGKBBXX:5:1201:16133:26599,J00121:27:H3GGKBBXX:5:2201:5883:46715,J00121:27:H3GGKBBXX:5:1114:2717:24103,J00121:27:H3GGKBBXX:5:2213:5873:46522,J00121:27:H3GGKBBXX:5:2101:10734:28147,J00121:27:H3GGKBBXX:5:1101:11414:29290,J00121:27:H3GGKBBXX:5:1116:9425:40332,J00121:27:H3GGKBBXX:5:1126:7436:37589,J00121:27:H3GGKBBXX:5:2113:25428:7574,J00121:27:H3GGKBBXX:5:1112:14397:42267,J00121:27:H3GGKBBXX:5:2208:21197:25140,J00121:27:H3GGKBBXX:5:2104:27336:47841,J00121:27:H3GGKBBXX:5:2222:26494:8154,J00121:27:H3GGKBBXX:5:1227:22810:20234,J00121:27:H3GGKBBXX:5:2209:28006:47946,J00121:27:H3GGKBBXX:5:1225:14813:46821,J00121:27:H3GGKBBXX:5:1114:23723:8664,J00121:27:H3GGKBBXX:5:2122:15798:39418,J00121:27:H3GGKBBXX:5:2222:19674:30485,J00121:27:H3GGKBBXX:5:1209:25926:8119,J00121:27:H3GGKBBXX:5:2209:25885:33404,J00121:27:H3GGKBBXX:5:1225:5335:15416,J00121:27:H3GGKBBXX:5:1204:22759:15680,J00121:27:H3GGKBBXX:5:2217:13291:41616,J00121:27:H3GGKBBXX:5:1205:25682:2035,J00121:27:H3GGKBBXX:5:1222:23104:43427,J00121:27:H3GGKBBXX:5:2108:16041:18740,J00121:27:H3GGKBBXX:5:1210:28392:21606,J00121:27:H3GGKBBXX:5:2113:19167:8049,J00121:27:H3GGKBBXX:5:1113:10307:33879,J00121:27:H3GGKBBXX:5:2221:22658:34002,J00121:27:H3GGKBBXX:5:1208:11475:46135,J00121:27:H3GGKBBXX:5:1201:7628:25580,J00121:27:H3GGKBBXX:5:2117:26808:14185,J00121:27:H3GGKBBXX:5:2224:18710:10598,J00121:27:H3GGKBBXX:5:1219:4452:34706,J00121:27:H3GGKBBXX:5:1221:8440:43831,J00121:27:H3GGKBBXX:5:2224:7030:40895,J00121:27:H3GGKBBXX:5:1122:28716:1666,J00121:27:H3GGKBBXX:5:2225:7364:14221,J00121:27:H3GGKBBXX:5:1227:18010:25738,J00121:27:H3GGKBBXX:5:1207:8501:28217,J00121:27:H3GGKBBXX:5:2201:11495:6150;sequence=TATAATTGTTAATTACTTTATTTATTTA;start=267269;subtype=IES;support_ref=2;support_variant=43;type=IES;
scaffold51_27_with_IES	MILORD	internal_eliminated_sequence	269430	269507	.	.	.	ID=MILORD.27.269430.269507;Name=MILORD.27.269430.269507;bounded_by_ta=TRUE;common_boundary=Both;end=269507;ies_id=IESPGM.PTET51.1.27.261178;ies_left_dist=0;ies_min_dist=0;ies_right_dist=0;junction_seq=tgacagctgaataaaTAtccaccttgattatt;read_names=J00121:27:H3GGKBBXX:5:1209:9211:18300,J00121:27:H3GGKBBXX:5:2205:20111:13060,J00121:27:H3GGKBBXX:5:2208:18994:40737,J00121:27:H3GGKBBXX:5:2105:24789:4708,J00121:27:H3GGKBBXX:5:2222:17797:28956,J00121:27:H3GGKBBXX:5:1112:26606:22942,J00121:27:H3GGKBBXX:5:2206:8197:25720,J00121:27:H3GGKBBXX:5:2210:28412:24947,J00121:27:H3GGKBBXX:5:1210:30766:2932,J00121:27:H3GGKBBXX:5:1125:5822:36411,J00121:27:H3GGKBBXX:5:2111:31061:44517,J00121:27:H3GGKBBXX:5:2111:15585:18370,J00121:27:H3GGKBBXX:5:1117:13301:2246,J00121:27:H3GGKBBXX:5:2223:20263:43744,J00121:27:H3GGKBBXX:5:2212:20293:44183,J00121:27:H3GGKBBXX:5:2206:29538:18318,J00121:27:H3GGKBBXX:5:1121:9343:6923,J00121:27:H3GGKBBXX:5:2109:28808:46979,J00121:27:H3GGKBBXX:5:1104:12215:45203,J00121:27:H3GGKBBXX:5:2218:6786:34881,J00121:27:H3GGKBBXX:5:2125:18010:27180,J00121:27:H3GGKBBXX:5:2115:13139:42618,J00121:27:H3GGKBBXX:5:1214:8552:10405,J00121:27:H3GGKBBXX:5:2221:16772:7732,J00121:27:H3GGKBBXX:5:1210:15463:6343,J00121:27:H3GGKBBXX:5:1111:25855:26986,J00121:27:H3GGKBBXX:5:2210:27732:37660,J00121:27:H3GGKBBXX:5:1117:23013:46856,J00121:27:H3GGKBBXX:5:1125:9952:37730,J00121:27:H3GGKBBXX:5:2225:26007:16067,J00121:27:H3GGKBBXX:5:1103:29031:7064,J00121:27:H3GGKBBXX:5:1105:28392:38521,J00121:27:H3GGKBBXX:5:1216:8806:14256,J00121:27:H3GGKBBXX:5:2228:18984:16032;sequence=TACACTAAATTTTCTAATTTTATTCATTATTCAATAGGCAGATAAAAATTTATCATAAGTGTCTTATTGGATCAACAG;start=269430;subtype=IES;support_ref=80;support_variant=34;type=IES;
scaffold51_27_with_IES	MILORD	internal_eliminated_sequence	273359	273384	.	.	.	ID=MILORD.27.273359.273384;Name=MILORD.27.273359.273384;bounded_by_ta=TRUE;common_boundary=None;end=273384;ies_id=IESPGM.PTET51.1.27.265323;ies_left_dist=294;ies_min_dist=294;ies_right_dist=327;junction_seq=ttcaattcacttgagTActaatagtccatctc;read_names=J00121:27:H3GGKBBXX:5:2207:32420:39910;sequence=TATTGCAAATTTTAGTTTACTGCTTA;start=273359;subtype=MAC;support_ref=113;support_variant=1;type=CRYPTIC;
scaffold51_27_with_IES	MILORD	internal_eliminated_sequence	273653	273711	.	.	.	ID=MILORD.27.273653.273711;Name=MILORD.27.273653.273711;bounded_by_ta=TRUE;common_boundary=Both;end=273711;ies_id=IESPGM.PTET51.1.27.265323;ies_left_dist=0;ies_min_dist=0;ies_right_dist=0;junction_seq=aaagcataaacttgcTAcaatagttatatatt;read_names=J00121:27:H3GGKBBXX:5:2213:13078:2879,J00121:27:H3GGKBBXX:5:1104:12642:28463,J00121:27:H3GGKBBXX:5:2211:31690:32842,J00121:27:H3GGKBBXX:5:1112:21024:41264,J00121:27:H3GGKBBXX:5:1207:14093:8717,J00121:27:H3GGKBBXX:5:2201:23389:44623,J00121:27:H3GGKBBXX:5:2201:5609:5235,J00121:27:H3GGKBBXX:5:1104:17168:17983,J00121:27:H3GGKBBXX:5:2114:5325:43005,J00121:27:H3GGKBBXX:5:1128:19167:1437,J00121:27:H3GGKBBXX:5:2116:12053:33422,J00121:27:H3GGKBBXX:5:1104:18375:17087,J00121:27:H3GGKBBXX:5:1103:12905:2791,J00121:27:H3GGKBBXX:5:1201:11322:21957,J00121:27:H3GGKBBXX:5:2226:11464:6027,J00121:27:H3GGKBBXX:5:2220:21866:34284,J00121:27:H3GGKBBXX:5:2220:13362:33756,J00121:27:H3GGKBBXX:5:1207:15118:32578,J00121:27:H3GGKBBXX:5:2124:25946:5024,J00121:27:H3GGKBBXX:5:2222:3447:37994,J00121:27:H3GGKBBXX:5:2219:31284:46522,J00121:27:H3GGKBBXX:5:1111:21805:25879,J00121:27:H3GGKBBXX:5:2213:27478:34336,J00121:27:H3GGKBBXX:5:2128:32502:14801,J00121:27:H3GGKBBXX:5:2121:22465:6730,J00121:27:H3GGKBBXX:5:1217:17086:27021,J00121:27:H3GGKBBXX:5:1207:3833:18476,J00121:27:H3GGKBBXX:5:2205:29772:26459,J00121:27:H3GGKBBXX:5:2116:19258:22239,J00121:27:H3GGKBBXX:5:1226:3265:25474,J00121:27:H3GGKBBXX:5:1128:31964:40033,J00121:27:H3GGKBBXX:5:1117:31233:20797,J00121:27:H3GGKBBXX:5:2204:9394:29483,J00121:27:H3GGKBBXX:5:2126:21207:38170,J00121:27:H3GGKBBXX:5:1124:29965:33053,J00121:27:H3GGKBBXX:5:2124:28442:2949,J00121:27:H3GGKBBXX:5:2127:32370:41792,J00121:27:H3GGKBBXX:5:1122:19421:5780,J00121:27:H3GGKBBXX:5:2202:31416:39858,J00121:27:H3GGKBBXX:5:1125:21988:45185,J00121:27:H3GGKBBXX:5:2220:16295:34125,J00121:27:H3GGKBBXX:5:2224:21471:22485,J00121:27:H3GGKBBXX:5:1212:26961:30591,J00121:27:H3GGKBBXX:5:2102:21805:10932,J00121:27:H3GGKBBXX:5:2222:7811:22204,J00121:27:H3GGKBBXX:5:1206:23805:30925,J00121:27:H3GGKBBXX:5:1121:17442:1402,J00121:27:H3GGKBBXX:5:1102:6583:20920;sequence=TATTGTGATAATTGAATTGAATCGAATTCCACAACTAAGAAATTACATTTATTTTAGAA;start=273653;subtype=IES;support_ref=14;support_variant=48;type=IES;
scaffold51_27_with_IES	MILORD	internal_eliminated_sequence	273653	273716	.	.	.	ID=MILORD.27.273653.273716;Name=MILORD.27.273653.273716;bounded_by_ta=TRUE;common_boundary=LEFT;end=273716;ies_id=IESPGM.PTET51.1.27.265323;ies_left_dist=0;ies_min_dist=0;ies_right_dist=-5;junction_seq=aaagcataaacttgcTAgttatatattattta;read_names=J00121:27:H3GGKBBXX:5:2219:3021:2756;sequence=TATTGTGATAATTGAATTGAATCGAATTCCACAACTAAGAAATTACATTTATTTTAGAATACAA;start=273653;subtype=PARTIAL_EXTERNAL;support_ref=7;support_variant=1;type=ALTERNATIVE;
scaffold51_27_with_IES	MILORD	internal_eliminated_sequence	274538	274597	.	.	.	ID=MILORD.27.274538.274597;Name=MILORD.27.274538.274597;bounded_by_ta=TRUE;common_boundary=None;end=274597;ies_id=IESPGM.PTET51.1.27.265323;ies_left_dist=-885;ies_min_dist=885;ies_right_dist=-886;junction_seq=tatttagaatagatgTAagtagcctttgatct;read_names=J00121:27:H3GGKBBXX:5:1201:18517:20006;sequence=TACAATCGTATGATTCTCTGTAACGAGAAACTACAAGGAGAGCAAATAACGAAATGGCTG;start=274538;subtype=MAC;support_ref=139;support_variant=1;type=CRYPTIC;
scaffold51_27_with_IES	MILORD	internal_eliminated_sequence	275743	275770	.	.	.	ID=MILORD.27.275743.275770;Name=MILORD.27.275743.275770;bounded_by_ta=TRUE;common_boundary=Both;end=275770;ies_id=IESPGM.PTET51.1.27.267354;ies_left_dist=0;ies_min_dist=0;ies_right_dist=0;junction_seq=tgttttttaaaatgaTAtaagataaatcgaat;read_names=J00121:27:H3GGKBBXX:5:1122:26910:23540,J00121:27:H3GGKBBXX:5:1225:21034:35761,J00121:27:H3GGKBBXX:5:2208:10521:26547,J00121:27:H3GGKBBXX:5:2122:27468:18845,J00121:27:H3GGKBBXX:5:2117:17005:20621,J00121:27:H3GGKBBXX:5:1203:3407:37818,J00121:27:H3GGKBBXX:5:1119:14012:5692,J00121:27:H3GGKBBXX:5:1215:20770:44517,J00121:27:H3GGKBBXX:5:2105:17817:6238,J00121:27:H3GGKBBXX:5:1108:7791:34512,J00121:27:H3GGKBBXX:5:1112:6888:32068,J00121:27:H3GGKBBXX:5:2121:8795:41634,J00121:27:H3GGKBBXX:5:2219:3457:28973,J00121:27:H3GGKBBXX:5:2205:23409:11776,J00121:27:H3GGKBBXX:5:1122:30218:5991,J00121:27:H3GGKBBXX:5:2114:24079:15961,J00121:27:H3GGKBBXX:5:2224:4959:15363,J00121:27:H3GGKBBXX:5:1215:7395:38785,J00121:27:H3GGKBBXX:5:2216:20750:43427,J00121:27:H3GGKBBXX:5:2101:5172:37818,J00121:27:H3GGKBBXX:5:1219:16610:22502,J00121:27:H3GGKBBXX:5:1212:19715:31962,J00121:27:H3GGKBBXX:5:1111:31193:20726,J00121:27:H3GGKBBXX:5:2128:16051:25369,J00121:27:H3GGKBBXX:5:2222:18233:24929,J00121:27:H3GGKBBXX:5:1227:15442:48474,J00121:27:H3GGKBBXX:5:1120:20892:17333,J00121:27:H3GGKBBXX:5:1106:23115:28780,J00121:27:H3GGKBBXX:5:2123:24911:36183,J00121:27:H3GGKBBXX:5:1115:5812:44060;sequence=TACAGTAGAAGTCTAATTATGGTATTTA;start=275743;subtype=IES;support_ref=66;support_variant=30;type=IES;
scaffold51_27_with_IES	MILORD	internal_eliminated_sequence	276501	276549	.	.	.	ID=MILORD.27.276501.276549;Name=MILORD.27.276501.276549;bounded_by_ta=TRUE;common_boundary=Both;end=276549;ies_id=IESPGM.PTET51.1.27.268084;ies_left_dist=0;ies_min_dist=0;ies_right_dist=0;junction_seq=taagtgaatatttatTAttaataatagttaag;read_names=J00121:27:H3GGKBBXX:5:2107:19542:15170,J00121:27:H3GGKBBXX:5:2111:23591:47366,J00121:27:H3GGKBBXX:5:2222:26271:16454,J00121:27:H3GGKBBXX:5:1108:17300:30274,J00121:27:H3GGKBBXX:5:2205:30310:38574,J00121:27:H3GGKBBXX:5:2108:18893:38170,J00121:27:H3GGKBBXX:5:2114:22739:16665,J00121:27:H3GGKBBXX:5:1217:12966:34020,J00121:27:H3GGKBBXX:5:1106:19563:31488,J00121:27:H3GGKBBXX:5:1110:12905:24947,J00121:27:H3GGKBBXX:5:2101:4442:6976,J00121:27:H3GGKBBXX:5:2208:20547:27109,J00121:27:H3GGKBBXX:5:2108:2950:32842,J00121:27:H3GGKBBXX:5:2119:5680:35462,J00121:27:H3GGKBBXX:5:1117:9526:33369,J00121:27:H3GGKBBXX:5:2102:19136:30784,J00121:27:H3GGKBBXX:5:2108:22810:1349,J00121:27:H3GGKBBXX:5:1105:9546:36147,J00121:27:H3GGKBBXX:5:1221:19076:30046,J00121:27:H3GGKBBXX:5:2116:25510:6097,J00121:27:H3GGKBBXX:5:2219:16133:41546,J00121:27:H3GGKBBXX:5:2113:16325:38152,J00121:27:H3GGKBBXX:5:2114:1976:48245,J00121:27:H3GGKBBXX:5:1227:6989:46135,J00121:27:H3GGKBBXX:5:1216:6837:19355,J00121:27:H3GGKBBXX:5:2101:28463:9737,J00121:27:H3GGKBBXX:5:1205:18507:4303,J00121:27:H3GGKBBXX:5:1113:23206:39418,J00121:27:H3GGKBBXX:5:2223:11251:8119,J00121:27:H3GGKBBXX:5:1123:23125:1578,J00121:27:H3GGKBBXX:5:2201:15138:25861,J00121:27:H3GGKBBXX:5:1111:25905:40121;sequence=TATAGTTAAATATTTTAAATTGTGATTGCTGCATCCATATAATGAAGTA;start=276501;subtype=IES;support_ref=64;support_variant=32;type=IES;
scaffold51_27_with_IES	MILORD	internal_eliminated_sequence	276666	276749	.	.	.	ID=MILORD.27.276666.276749;Name=MILORD.27.276666.276749;bounded_by_ta=TRUE;common_boundary=Both;end=276749;ies_id=IESPGM.PTET51.1.27.268200;ies_left_dist=0;ies_min_dist=0;ies_right_dist=0;junction_seq=aaagtgtttaagtgtTAttataagtgagagcg;read_names=J00121:27:H3GGKBBXX:5:1111:4614:27074,J00121:27:H3GGKBBXX:5:2219:27093:9860,J00121:27:H3GGKBBXX:5:2209:9049:32719,J00121:27:H3GGKBBXX:5:1114:19898:25773,J00121:27:H3GGKBBXX:5:1220:6451:29237,J00121:27:H3GGKBBXX:5:2113:16498:21113,J00121:27:H3GGKBBXX:5:2107:13403:9209,J00121:27:H3GGKBBXX:5:1223:9475:26916,J00121:27:H3GGKBBXX:5:2219:3884:35514,J00121:27:H3GGKBBXX:5:2117:10866:14766,J00121:27:H3GGKBBXX:5:1223:15392:6677,J00121:27:H3GGKBBXX:5:1123:7101:33141,J00121:27:H3GGKBBXX:5:1214:17777:6730,J00121:27:H3GGKBBXX:5:1203:25824:29993,J00121:27:H3GGKBBXX:5:2222:26951:7187,J00121:27:H3GGKBBXX:5:1119:24251:10106;sequence=TACTGTCAATAAATATATATATATACATTTTAATTGATATAAAGAAATATTTAGACTTAATGAAATGATTAACAGAGTGGAGTG;start=276666;subtype=IES;support_ref=37;support_variant=16;type=IES;
scaffold51_27_with_IES	MILORD	internal_eliminated_sequence	279544	279570	.	.	.	ID=MILORD.27.279544.279570;Name=MILORD.27.279544.279570;bounded_by_ta=TRUE;common_boundary=Both;end=279570;ies_id=IESPGM.PTET51.1.27.270994;ies_left_dist=0;ies_min_dist=0;ies_right_dist=0;junction_seq=taaaaagtttgtaaaTActagtatgaacaagc;read_names=J00121:27:H3GGKBBXX:5:2216:25185:15944,J00121:27:H3GGKBBXX:5:2112:26677:39488,J00121:27:H3GGKBBXX:5:2107:30543:17983,J00121:27:H3GGKBBXX:5:2228:8339:7785,J00121:27:H3GGKBBXX:5:1206:22759:35092,J00121:27:H3GGKBBXX:5:1111:26808:38978,J00121:27:H3GGKBBXX:5:2128:28818:39400,J00121:27:H3GGKBBXX:5:1116:9272:11970,J00121:27:H3GGKBBXX:5:2226:3873:14185,J00121:27:H3GGKBBXX:5:1107:6644:45783,J00121:27:H3GGKBBXX:5:2218:7963:33862,J00121:27:H3GGKBBXX:5:2102:10521:14027,J00121:27:H3GGKBBXX:5:2109:18294:32806,J00121:27:H3GGKBBXX:5:2103:14570:6871,J00121:27:H3GGKBBXX:5:1126:22638:27109,J00121:27:H3GGKBBXX:5:1216:20963:48333,J00121:27:H3GGKBBXX:5:1120:10084:14502,J00121:27:H3GGKBBXX:5:1125:24312:40842,J00121:27:H3GGKBBXX:5:1118:12916:29079,J00121:27:H3GGKBBXX:5:2113:13667:26547,J00121:27:H3GGKBBXX:5:2224:28026:26002,J00121:27:H3GGKBBXX:5:1223:9841:32437,J00121:27:H3GGKBBXX:5:1105:20263:7205,J00121:27:H3GGKBBXX:5:2209:31426:7978,J00121:27:H3GGKBBXX:5:1209:18061:47559,J00121:27:H3GGKBBXX:5:1113:12662:34266,J00121:27:H3GGKBBXX:5:2211:7841:21694,J00121:27:H3GGKBBXX:5:1208:27884:18405;sequence=TATTGTTAAATCTTTTTGATTTCCCTA;start=279544;subtype=IES;support_ref=3;support_variant=28;type=IES;
scaffold51_27_with_IES	MILORD	internal_eliminated_sequence	280152	280475	.	.	.	ID=MILORD.27.280152.280475;Name=MILORD.27.280152.280475;bounded_by_ta=TRUE;common_boundary=RIGHT;end=280475;ies_id=IESPGM.PTET51.1.27.271766;ies_left_dist=191;ies_min_dist=0;ies_right_dist=0;junction_seq=atcatatcagatagaTAatagtttttatagtt;read_names=J00121:27:H3GGKBBXX:5:2227:9374:30503,J00121:27:H3GGKBBXX:5:2210:19898:8506,J00121:27:H3GGKBBXX:5:1109:3863:48878;sequence=TATGATTAAAAGAAAAAGAGAAAAGTGTTATGTCAATTCAAAAACCAATCTGATAAATCTAAATTAGTGTAATTGTCTAATCATGAATCCATGAGGCAACCGTGCTCATCAATATATCAATATATGAGCAATTCAAGTAGCGCAAACATACCTAATGAAAGCGATCCTGAATAGGACTTTGCTAATTTTGATATAGATAGCAAGTGTTTTTCTTATAGATTTCAGTGTTTTCCTGATTATTAATTAAAAATTAGTAAAACAAAAATGATTGATTATTCATTTCATAAAGTTAAAGAAATTTGCTAAAGTTTGATAATCCTACTT;start=280152;subtype=PARTIAL_EXTERNAL;support_ref=184;support_variant=3;type=ALTERNATIVE;
scaffold51_27_with_IES	MILORD	internal_eliminated_sequence	280343	280475	.	.	.	ID=MILORD.27.280343.280475;Name=MILORD.27.280343.280475;bounded_by_ta=TRUE;common_boundary=Both;end=280475;ies_id=IESPGM.PTET51.1.27.271766;ies_left_dist=0;ies_min_dist=0;ies_right_dist=0;junction_seq=ctttgctaattttgaTAatagtttttatagtt;read_names=J00121:27:H3GGKBBXX:5:1217:18873:18581,J00121:27:H3GGKBBXX:5:1212:5629:8611,J00121:27:H3GGKBBXX:5:2201:11992:26916,J00121:27:H3GGKBBXX:5:1101:30787:40420,J00121:27:H3GGKBBXX:5:1117:29457:34952,J00121:27:H3GGKBBXX:5:1212:31538:14361,J00121:27:H3GGKBBXX:5:1216:6888:15891,J00121:27:H3GGKBBXX:5:2214:11048:7029,J00121:27:H3GGKBBXX:5:2216:12398:10633,J00121:27:H3GGKBBXX:5:1210:11657:3160,J00121:27:H3GGKBBXX:5:2113:5873:11741,J00121:27:H3GGKBBXX:5:2118:24332:33422,J00121:27:H3GGKBBXX:5:2206:11495:5024,J00121:27:H3GGKBBXX:5:2214:8521:32402,J00121:27:H3GGKBBXX:5:2123:4706:29202,J00121:27:H3GGKBBXX:5:1102:15047:42091,J00121:27:H3GGKBBXX:5:1225:5873:12550,J00121:27:H3GGKBBXX:5:1227:27874:37660,J00121:27:H3GGKBBXX:5:1223:29823:21131,J00121:27:H3GGKBBXX:5:1208:28940:46926,J00121:27:H3GGKBBXX:5:1109:27316:46399,J00121:27:H3GGKBBXX:5:1221:10247:7715,J00121:27:H3GGKBBXX:5:2212:6106:32050;sequence=TATAGATAGCAAGTGTTTTTCTTATAGATTTCAGTGTTTTCCTGATTATTAATTAAAAATTAGTAAAACAAAAATGATTGATTATTCATTTCATAAAGTTAAAGAAATTTGCTAAAGTTTGATAATCCTACTT;start=280343;subtype=IES;support_ref=96;support_variant=23;type=IES;
scaffold51_27_with_IES	MILORD	internal_eliminated_sequence	281366	281491	.	.	.	ID=MILORD.27.281366.281491;Name=MILORD.27.281366.281491;bounded_by_ta=TRUE;common_boundary=Both;end=281491;ies_id=IESPGM.PTET51.1.27.272656;ies_left_dist=0;ies_min_dist=0;ies_right_dist=0;junction_seq=aaatggatgaactaaTAgtaatgagagagaaa;read_names=J00121:27:H3GGKBBXX:5:1124:5345:9807,J00121:27:H3GGKBBXX:5:1210:18416:4075,J00121:27:H3GGKBBXX:5:2222:7293:39488,J00121:27:H3GGKBBXX:5:1219:18812:43198,J00121:27:H3GGKBBXX:5:2101:8927:23470,J00121:27:H3GGKBBXX:5:1107:22394:46838,J00121:27:H3GGKBBXX:5:2106:31710:29325,J00121:27:H3GGKBBXX:5:2217:14712:28393,J00121:27:H3GGKBBXX:5:2106:5568:25140,J00121:27:H3GGKBBXX:5:2208:22232:4110,J00121:27:H3GGKBBXX:5:1213:20080:11601,J00121:27:H3GGKBBXX:5:2216:21247:46856,J00121:27:H3GGKBBXX:5:1211:7567:15698,J00121:27:H3GGKBBXX:5:1228:18040:30714,J00121:27:H3GGKBBXX:5:2224:27336:39436,J00121:27:H3GGKBBXX:5:2210:12611:9596,J00121:27:H3GGKBBXX:5:1221:27225:22467,J00121:27:H3GGKBBXX:5:1113:11373:39875,J00121:27:H3GGKBBXX:5:1102:14874:22801,J00121:27:H3GGKBBXX:5:1208:25865:45959,J00121:27:H3GGKBBXX:5:1118:23825:14150,J00121:27:H3GGKBBXX:5:1205:7588:5499,J00121:27:H3GGKBBXX:5:2123:5599:10247,J00121:27:H3GGKBBXX:5:2204:28808:29114,J00121:27:H3GGKBBXX:5:2117:23236:8312,J00121:27:H3GGKBBXX:5:2119:11535:35444,J00121:27:H3GGKBBXX:5:2225:26129:40016,J00121:27:H3GGKBBXX:5:2204:11586:39400,J00121:27:H3GGKBBXX:5:2112:29406:30960;sequence=TACAGCAACCCTTTATTATTTTCTAATACTATATCAAAACCTAGAAAAAAAGTCATAATAATCTATTGATAATATTTATTCAATAAAATTTTAGTATCTTACATCAAATTGATTATGCAATTGCTG;start=281366;subtype=IES;support_ref=74;support_variant=29;type=IES;
scaffold51_27_with_IES	MILORD	internal_eliminated_sequence	283493	283645	.	.	.	ID=MILORD.27.283493.283645;Name=MILORD.27.283493.283645;bounded_by_ta=TRUE;common_boundary=LEFT;end=283645;ies_id=IESPGM.PTET51.1.27.274657;ies_left_dist=0;ies_min_dist=0;ies_right_dist=-84;junction_seq=aattataaaattaatTAggataaataagatct;read_names=J00121:27:H3GGKBBXX:5:2124:7486:23786;sequence=TATAGTTGATATTCGCATGATTTTATACTTTCTTTACAAAACTTATAAATTATCAATATGGTTTGCCTATAACAATTTTCTTCATTTAATATAATTTGAGTTAAGGGAATATCCATTTATAAAAGGATTATTTTATCAAGTAGATTTGTTATA;start=283493;subtype=PARTIAL_EXTERNAL;support_ref=20;support_variant=1;type=ALTERNATIVE;
scaffold51_27_with_IES	MILORD	internal_eliminated_sequence	283493	283643	.	.	.	ID=MILORD.27.283493.283643;Name=MILORD.27.283493.283643;bounded_by_ta=TRUE;common_boundary=LEFT;end=283643;ies_id=IESPGM.PTET51.1.27.274657;ies_left_dist=0;ies_min_dist=0;ies_right_dist=-82;junction_seq=aattataaaattaatTAtaggataaataagat;read_names=J00121:27:H3GGKBBXX:5:1128:19918:44658,J00121:27:H3GGKBBXX:5:1127:23531:11565,J00121:27:H3GGKBBXX:5:1128:19887:44570,J00121:27:H3GGKBBXX:5:2101:3569:48438;sequence=TATAGTTGATATTCGCATGATTTTATACTTTCTTTACAAAACTTATAAATTATCAATATGGTTTGCCTATAACAATTTTCTTCATTTAATATAATTTGAGTTAAGGGAATATCCATTTATAAAAGGATTATTTTATCAAGTAGATTTGTTA;start=283493;subtype=PARTIAL_EXTERNAL;support_ref=40;support_variant=4;type=ALTERNATIVE;
scaffold51_27_with_IES	MILORD	internal_eliminated_sequence	283493	283559	.	.	.	ID=MILORD.27.283493.283559;Name=MILORD.27.283493.283559;bounded_by_ta=TRUE;common_boundary=LEFT;end=283559;ies_id=IESPGM.PTET51.1.27.274657;ies_left_dist=0;ies_min_dist=0;ies_right_dist=2;junction_seq=aattataaaattaatTAtaacaattttcttca;read_names=J00121:27:H3GGKBBXX:5:1211:20161:46170;sequence=TATAGTTGATATTCGCATGATTTTATACTTTCTTTACAAAACTTATAAATTATCAATATGGTTTGCC;start=283493;subtype=PARTIAL_INTERNAL;support_ref=20;support_variant=1;type=ALTERNATIVE;
scaffold51_27_with_IES	MILORD	internal_eliminated_sequence	283493	283561	.	.	.	ID=MILORD.27.283493.283561;Name=MILORD.27.283493.283561;bounded_by_ta=TRUE;common_boundary=Both;end=283561;ies_id=IESPGM.PTET51.1.27.274657;ies_left_dist=0;ies_min_dist=0;ies_right_dist=0;junction_seq=aattataaaattaatTAacaattttcttcatt;read_names=J00121:27:H3GGKBBXX:5:2128:10855:21957,J00121:27:H3GGKBBXX:5:1215:27620:36341,J00121:27:H3GGKBBXX:5:2226:21125:42882,J00121:27:H3GGKBBXX:5:2226:21115:42900,J00121:27:H3GGKBBXX:5:1111:4696:35620,J00121:27:H3GGKBBXX:5:1216:4736:35972,J00121:27:H3GGKBBXX:5:1222:6390:10352,J00121:27:H3GGKBBXX:5:2110:22587:34125,J00121:27:H3GGKBBXX:5:2201:24018:21061,J00121:27:H3GGKBBXX:5:2104:27245:8928;sequence=TATAGTTGATATTCGCATGATTTTATACTTTCTTTACAAAACTTATAAATTATCAATATGGTTTGCCTA;start=283493;subtype=IES;support_ref=40;support_variant=10;type=IES;
scaffold51_27_with_IES	MILORD	internal_eliminated_sequence	283516	283561	.	.	.	ID=MILORD.27.283516.283561;Name=MILORD.27.283516.283561;bounded_by_ta=TRUE;common_boundary=RIGHT;end=283561;ies_id=IESPGM.PTET51.1.27.274657;ies_left_dist=-23;ies_min_dist=0;ies_right_dist=0;junction_seq=atattcgcatgatttTAacaattttcttcatt;read_names=J00121:27:H3GGKBBXX:5:1116:12550:30485,J00121:27:H3GGKBBXX:5:1226:29812:6027;sequence=TATACTTTCTTTACAAAACTTATAAATTATCAATATGGTTTGCCTA;start=283516;subtype=PARTIAL_INTERNAL;support_ref=38;support_variant=2;type=ALTERNATIVE;
scaffold51_27_with_IES	MILORD	internal_eliminated_sequence	284297	284772	.	.	.	ID=MILORD.27.284297.284772;Name=MILORD.27.284297.284772;bounded_by_ta=TRUE;common_boundary=Both;end=284772;ies_id=IESPGM.PTET51.1.27.275392;ies_left_dist=0;ies_min_dist=0;ies_right_dist=0;junction_seq=ggatttatttcattaTAgctttgtaaatattg;read_names=J00121:27:H3GGKBBXX:5:1121:28361:17579,J00121:27:H3GGKBBXX:5:2221:8268:23206,J00121:27:H3GGKBBXX:5:1202:21714:9262,J00121:27:H3GGKBBXX:5:2210:28006:44781,J00121:27:H3GGKBBXX:5:1202:8186:12128,J00121:27:H3GGKBBXX:5:1113:24038:41317,J00121:27:H3GGKBBXX:5:1105:22972:33738,J00121:27:H3GGKBBXX:5:1213:26078:36939,J00121:27:H3GGKBBXX:5:2218:29792:3705,J00121:27:H3GGKBBXX:5:1107:23094:1525,J00121:27:H3GGKBBXX:5:2121:18741:17438,J00121:27:H3GGKBBXX:5:1102:19492:7838,J00121:27:H3GGKBBXX:5:1226:29437:9807,J00121:27:H3GGKBBXX:5:1109:2920:9965,J00121:27:H3GGKBBXX:5:1223:17198:18423,J00121:27:H3GGKBBXX:5:1215:27478:29870,J00121:27:H3GGKBBXX:5:1225:26940:12726,J00121:27:H3GGKBBXX:5:1216:18517:31048,J00121:27:H3GGKBBXX:5:2216:29569:47348,J00121:27:H3GGKBBXX:5:2124:18487:3600,J00121:27:H3GGKBBXX:5:2121:18751:17456,J00121:27:H3GGKBBXX:5:2220:7537:39348,J00121:27:H3GGKBBXX:5:1111:12327:10053,J00121:27:H3GGKBBXX:5:2212:26281:27303,J00121:27:H3GGKBBXX:5:1118:26311:41387,J00121:27:H3GGKBBXX:5:2224:7811:45273,J00121:27:H3GGKBBXX:5:1117:3630:46891,J00121:27:H3GGKBBXX:5:1128:22445:32015,J00121:27:H3GGKBBXX:5:1209:22536:7697,J00121:27:H3GGKBBXX:5:1107:2960:40913,J00121:27:H3GGKBBXX:5:1225:17756:35813,J00121:27:H3GGKBBXX:5:2116:6471:23223,J00121:27:H3GGKBBXX:5:1218:25956:39998,J00121:27:H3GGKBBXX:5:1123:16356:3881,J00121:27:H3GGKBBXX:5:1205:24008:27619,J00121:27:H3GGKBBXX:5:1119:22627:21008,J00121:27:H3GGKBBXX:5:2114:18832:31488,J00121:27:H3GGKBBXX:5:1119:15016:42530;sequence=TACAGTCGAGCTGAATATTATTAAACATTTTTTGAGTTGAACTTTTTTTTAGTTTGATTATTTTTGACAATTTACCAAATCCTCTTTTTATCTACTAATTTATATTAGAAATTGTAAATTCATAATCCAAGTTTAATATTATAGTTGATATTTTAATGAAAGTGTGTGTAAGAAACGTAATCTACATTGATTAATCCGTTAACTTTAAGGCTATCATAAATTACATAGTGTATTATTAATGACTTAATATATATATTGAATTAGATAAATAATTCTTTATTTCGAAAAATATTTTCTATATATAGATTTTTAGAATGAATATAAGCAATTATAAACTATTTTAATTGATTAATATAATATATTGATAGTTATTAACAATAAATAAACTTGGATTATGAATTTAAAATTTCTTATATAAATTAGTAGATAAAATGAGGATTTGGTAAATTGTCAAAAATAATCATAAAGCTCGACTG;start=284297;subtype=IES;support_ref=112;support_variant=38;type=IES;
scaffold51_27_with_IES	MILORD	internal_eliminated_sequence	284669	284697	.	.	.	ID=MILORD.27.284669.284697;Name=MILORD.27.284669.284697;bounded_by_ta=TRUE;common_boundary=None;end=284697;ies_id=IESPGM.PTET51.1.27.275392;ies_left_dist=-372;ies_min_dist=75;ies_right_dist=75;junction_seq=tatattgatagttatTAaaatttcttatataa;read_names=J00121:27:H3GGKBBXX:5:2218:19187:21905;sequence=TAACAATAAATAAACTTGGATTATGAATT;start=284669;subtype=INTERNAL;support_ref=45;support_variant=1;type=ALTERNATIVE;
scaffold51_27_with_IES	MILORD	internal_eliminated_sequence	287337	287404	.	.	.	ID=MILORD.27.287337.287404;Name=MILORD.27.287337.287404;bounded_by_ta=TRUE;common_boundary=Both;end=287404;ies_id=IESPGM.PTET51.1.27.277956;ies_left_dist=0;ies_min_dist=0;ies_right_dist=0;junction_seq=gagttatcatgcatgTAtaattgacgggtttc;read_names=J00121:27:H3GGKBBXX:5:1126:15788:26810,J00121:27:H3GGKBBXX:5:1125:22272:46065,J00121:27:H3GGKBBXX:5:1220:12946:8875,J00121:27:H3GGKBBXX:5:1110:19837:33264,J00121:27:H3GGKBBXX:5:1111:26169:8084,J00121:27:H3GGKBBXX:5:1119:29396:43603,J00121:27:H3GGKBBXX:5:1107:30939:46065,J00121:27:H3GGKBBXX:5:1211:12723:6308,J00121:27:H3GGKBBXX:5:2224:16640:26740,J00121:27:H3GGKBBXX:5:2223:18030:29044,J00121:27:H3GGKBBXX:5:1110:7141:28569,J00121:27:H3GGKBBXX:5:1101:24505:3160,J00121:27:H3GGKBBXX:5:1228:5994:13957,J00121:27:H3GGKBBXX:5:2209:25185:13517,J00121:27:H3GGKBBXX:5:1217:27235:2053,J00121:27:H3GGKBBXX:5:2205:11343:28956,J00121:27:H3GGKBBXX:5:1108:22313:30415,J00121:27:H3GGKBBXX:5:2112:17594:30890,J00121:27:H3GGKBBXX:5:1115:19745:35602,J00121:27:H3GGKBBXX:5:2104:24302:12163,J00121:27:H3GGKBBXX:5:1212:16264:29993,J00121:27:H3GGKBBXX:5:1210:7953:37326,J00121:27:H3GGKBBXX:5:1103:7669:22204,J00121:27:H3GGKBBXX:5:2224:6806:31540,J00121:27:H3GGKBBXX:5:1208:23805:24032,J00121:27:H3GGKBBXX:5:1224:6390:22837,J00121:27:H3GGKBBXX:5:1212:19512:27778,J00121:27:H3GGKBBXX:5:1222:28605:2000,J00121:27:H3GGKBBXX:5:2109:29731:30714,J00121:27:H3GGKBBXX:5:1126:26240:23821,J00121:27:H3GGKBBXX:5:1215:15838:7697;sequence=TACAATTCAATTGTTGACGTCATTAAAGTTTTTGATAGTACGAAACAATAATATTTCTGAAATTACTG;start=287337;subtype=IES;support_ref=35;support_variant=31;type=IES;
scaffold51_27_with_IES	MILORD	internal_eliminated_sequence	288562	288696	.	.	.	ID=MILORD.27.288562.288696;Name=MILORD.27.288562.288696;bounded_by_ta=TRUE;common_boundary=Both;end=288696;ies_id=IESPGM.PTET51.1.27.279113;ies_left_dist=0;ies_min_dist=0;ies_right_dist=0;junction_seq=ttttaaaggtttattTAatgagttttggattg;read_names=J00121:27:H3GGKBBXX:5:2220:5964:4479,J00121:27:H3GGKBBXX:5:2123:25114:7802,J00121:27:H3GGKBBXX:5:2112:21501:40473,J00121:27:H3GGKBBXX:5:2117:5467:4426,J00121:27:H3GGKBBXX:5:1103:4584:4585,J00121:27:H3GGKBBXX:5:1207:4168:7416,J00121:27:H3GGKBBXX:5:2107:11698:8295,J00121:27:H3GGKBBXX:5:1215:28047:39963,J00121:27:H3GGKBBXX:5:1123:14062:16471,J00121:27:H3GGKBBXX:5:2220:4624:22977,J00121:27:H3GGKBBXX:5:1214:2057:8787,J00121:27:H3GGKBBXX:5:1105:6674:20586,J00121:27:H3GGKBBXX:5:1208:7405:16401,J00121:27:H3GGKBBXX:5:1112:13585:28516,J00121:27:H3GGKBBXX:5:1122:24393:39822,J00121:27:H3GGKBBXX:5:2206:17553:40666,J00121:27:H3GGKBBXX:5:2218:2544:32490,J00121:27:H3GGKBBXX:5:2106:2199:44130,J00121:27:H3GGKBBXX:5:2226:5883:31593,J00121:27:H3GGKBBXX:5:1118:16731:29641,J00121:27:H3GGKBBXX:5:2217:3498:2281,J00121:27:H3GGKBBXX:5:1116:7527:6378,J00121:27:H3GGKBBXX:5:2214:9902:14221,J00121:27:H3GGKBBXX:5:1216:22932:25017,J00121:27:H3GGKBBXX:5:1107:5345:44904,J00121:27:H3GGKBBXX:5:2121:11444:21957,J00121:27:H3GGKBBXX:5:2109:2351:44816,J00121:27:H3GGKBBXX:5:1114:4787:30468,J00121:27:H3GGKBBXX:5:2210:21156:42794,J00121:27:H3GGKBBXX:5:1202:9668:31470,J00121:27:H3GGKBBXX:5:2223:5355:36130,J00121:27:H3GGKBBXX:5:2217:28250:12743,J00121:27:H3GGKBBXX:5:2228:10724:1613,J00121:27:H3GGKBBXX:5:2116:25834:1631,J00121:27:H3GGKBBXX:5:1218:12134:8840,J00121:27:H3GGKBBXX:5:1228:20953:19830,J00121:27:H3GGKBBXX:5:1120:4848:12075,J00121:27:H3GGKBBXX:5:2218:15879:34530,J00121:27:H3GGKBBXX:5:2113:26058:15662,J00121:27:H3GGKBBXX:5:2123:25205:7996,J00121:27:H3GGKBBXX:5:1110:7324:30292,J00121:27:H3GGKBBXX:5:1228:21298:26687,J00121:27:H3GGKBBXX:5:2224:3133:44869,J00121:27:H3GGKBBXX:5:2108:28280:1894,J00121:27:H3GGKBBXX:5:2110:20019:40016,J00121:27:H3GGKBBXX:5:2121:3325:45344,J00121:27:H3GGKBBXX:5:1125:11576:15012,J00121:27:H3GGKBBXX:5:1119:18325:8559,J00121:27:H3GGKBBXX:5:1115:10450:6976,J00121:27:H3GGKBBXX:5:1113:5964:20621,J00121:27:H3GGKBBXX:5:1109:18335:4040,J00121:27:H3GGKBBXX:5:1121:6644:1543,J00121:27:H3GGKBBXX:5:1225:5528:36218,J00121:27:H3GGKBBXX:5:1205:10318:20217,J00121:27:H3GGKBBXX:5:2215:22841:8963,J00121:27:H3GGKBBXX:5:2204:14712:29026,J00121:27:H3GGKBBXX:5:1224:9283:38363,J00121:27:H3GGKBBXX:5:2108:11353:48667,J00121:27:H3GGKBBXX:5:1112:26839:20639,J00121:27:H3GGKBBXX:5:1112:24119:45537,J00121:27:H3GGKBBXX:5:1108:4198:33985,J00121:27:H3GGKBBXX:5:1106:16843:7644,J00121:27:H3GGKBBXX:5:2213:26403:45731,J00121:27:H3GGKBBXX:5:1212:30127:25421,J00121:27:H3GGKBBXX:5:1114:5477:40174,J00121:27:H3GGKBBXX:5:2203:6634:28534,J00121:27:H3GGKBBXX:5:2124:22688:40772,J00121:27:H3GGKBBXX:5:1207:25022:45097,J00121:27:H3GGKBBXX:5:2107:25236:40192,J00121:27:H3GGKBBXX:5:1116:18771:35426,J00121:27:H3GGKBBXX:5:2206:10115:24472,J00121:27:H3GGKBBXX:5:1107:27925:25474,J00121:27:H3GGKBBXX:5:2215:12591:32595,J00121:27:H3GGKBBXX:5:2201:9922:15979,J00121:27:H3GGKBBXX:5:2213:26504:45942,J00121:27:H3GGKBBXX:5:2115:27742:31488,J00121:27:H3GGKBBXX:5:2219:10531:42319,J00121:27:H3GGKBBXX:5:1104:23896:10616,J00121:27:H3GGKBBXX:5:1109:9597:12708,J00121:27:H3GGKBBXX:5:1213:6400:8541;sequence=TATAGTCGTGGTACAAGAAGATTTTCTTAATAGAATTATATAAATGGAAATGTTAGGATTTTTAATAAACAGACTGGTAAAATTATAAATTTTTGATATCCATATTTTGTTTTAAAATTTGTTGTGTAAAGACTA;start=288562;subtype=IES;support_ref=58;support_variant=80;type=IES;
scaffold51_27_with_IES	MILORD	internal_eliminated_sequence	289596	289643	.	.	.	ID=MILORD.27.289596.289643;Name=MILORD.27.289596.289643;bounded_by_ta=TRUE;common_boundary=Both;end=289643;ies_id=IESPGM.PTET51.1.27.280012;ies_left_dist=0;ies_min_dist=0;ies_right_dist=0;junction_seq=tagttaaacatttacTAgaataggatgtcacg;read_names=J00121:27:H3GGKBBXX:5:2124:10358:35128,J00121:27:H3GGKBBXX:5:1213:24647:35374,J00121:27:H3GGKBBXX:5:1103:17695:8699,J00121:27:H3GGKBBXX:5:1116:25347:30222,J00121:27:H3GGKBBXX:5:1116:24951:17649,J00121:27:H3GGKBBXX:5:2104:11718:33053,J00121:27:H3GGKBBXX:5:1101:15016:28534,J00121:27:H3GGKBBXX:5:2111:29934:25122,J00121:27:H3GGKBBXX:5:1112:13981:48966,J00121:27:H3GGKBBXX:5:2124:11302:4233,J00121:27:H3GGKBBXX:5:1128:24769:12234,J00121:27:H3GGKBBXX:5:1219:27082:28516,J00121:27:H3GGKBBXX:5:1101:27174:4374,J00121:27:H3GGKBBXX:5:1202:26748:2369,J00121:27:H3GGKBBXX:5:1128:22100:3389,J00121:27:H3GGKBBXX:5:1127:8460:35954,J00121:27:H3GGKBBXX:5:2224:10307:36833,J00121:27:H3GGKBBXX:5:1224:21582:18247,J00121:27:H3GGKBBXX:5:2120:30299:46680,J00121:27:H3GGKBBXX:5:1228:13139:23346,J00121:27:H3GGKBBXX:5:2218:17137:25668,J00121:27:H3GGKBBXX:5:1220:23825:26916,J00121:27:H3GGKBBXX:5:2209:9242:35866,J00121:27:H3GGKBBXX:5:2209:19938:8295,J00121:27:H3GGKBBXX:5:2217:21745:48526,J00121:27:H3GGKBBXX:5:1101:2838:47876;sequence=TATACTCAATTGTAATTTAATTAATAATTTTGTATCTAAAAATGACTA;start=289596;subtype=IES;support_ref=0;support_variant=26;type=IES;
scaffold51_27_with_IES	MILORD	internal_eliminated_sequence	291766	291868	.	.	.	ID=MILORD.27.291766.291868;Name=MILORD.27.291766.291868;bounded_by_ta=TRUE;common_boundary=Both;end=291868;ies_id=IESPGM.PTET51.1.27.282134;ies_left_dist=0;ies_min_dist=0;ies_right_dist=0;junction_seq=caacttttcccattgTAaggttaattacccac;read_names=J00121:27:H3GGKBBXX:5:1217:18436:29430,J00121:27:H3GGKBBXX:5:1217:28270:5569,J00121:27:H3GGKBBXX:5:1205:30929:1631,J00121:27:H3GGKBBXX:5:2223:7101:33387,J00121:27:H3GGKBBXX:5:1107:12276:33949,J00121:27:H3GGKBBXX:5:1125:9516:45484,J00121:27:H3GGKBBXX:5:2216:9019:10405,J00121:27:H3GGKBBXX:5:2208:25692:11442,J00121:27:H3GGKBBXX:5:1224:25763:7802,J00121:27:H3GGKBBXX:5:2126:23460:16295,J00121:27:H3GGKBBXX:5:2223:7040:33316,J00121:27:H3GGKBBXX:5:1123:20679:10211,J00121:27:H3GGKBBXX:5:2217:24444:46170,J00121:27:H3GGKBBXX:5:2115:20720:1138,J00121:27:H3GGKBBXX:5:2213:22769:39611,J00121:27:H3GGKBBXX:5:2222:27113:17104,J00121:27:H3GGKBBXX:5:1219:21866:2352,J00121:27:H3GGKBBXX:5:2123:8258:8453,J00121:27:H3GGKBBXX:5:2108:24951:38328,J00121:27:H3GGKBBXX:5:1109:17848:36991,J00121:27:H3GGKBBXX:5:1226:19867:38556,J00121:27:H3GGKBBXX:5:1121:15097:14783,J00121:27:H3GGKBBXX:5:2223:15057:9543,J00121:27:H3GGKBBXX:5:2105:23886:4479,J00121:27:H3GGKBBXX:5:1111:12266:2774,J00121:27:H3GGKBBXX:5:2101:15219:1806,J00121:27:H3GGKBBXX:5:2111:11424:9051,J00121:27:H3GGKBBXX:5:2107:9029:37783,J00121:27:H3GGKBBXX:5:1224:5903:43128,J00121:27:H3GGKBBXX:5:1217:28189:25228,J00121:27:H3GGKBBXX:5:2106:12794:20111,J00121:27:H3GGKBBXX:5:1128:6076:19513,J00121:27:H3GGKBBXX:5:1225:8217:2123,J00121:27:H3GGKBBXX:5:1114:24211:20797,J00121:27:H3GGKBBXX:5:2215:15463:25263,J00121:27:H3GGKBBXX:5:1116:19542:25896,J00121:27:H3GGKBBXX:5:2204:5842:20304,J00121:27:H3GGKBBXX:5:2227:10368:14924,J00121:27:H3GGKBBXX:5:2228:20882:47946,J00121:27:H3GGKBBXX:5:1108:21328:34160,J00121:27:H3GGKBBXX:5:1113:9831:16629,J00121:27:H3GGKBBXX:5:2207:5264:44728,J00121:27:H3GGKBBXX:5:2113:12936:28657,J00121:27:H3GGKBBXX:5:1106:8958:40614,J00121:27:H3GGKBBXX:5:1226:16701:33141,J00121:27:H3GGKBBXX:5:1217:24170:48755,J00121:27:H3GGKBBXX:5:2106:11982:28586,J00121:27:H3GGKBBXX:5:1117:26484:24489,J00121:27:H3GGKBBXX:5:1128:19268:29466,J00121:27:H3GGKBBXX:5:2227:25915:48298,J00121:27:H3GGKBBXX:5:1112:19248:8400,J00121:27:H3GGKBBXX:5:1107:5396:18616,J00121:27:H3GGKBBXX:5:1110:17614:9403;sequence=TACAGATATAAAATTGTATTTGTAATTTAATTTTGGAATAATCATATGATTTAATATTTAAATAGTTTAATTATTTTTTTAAATAAAAATATTGCTCTAACCA;start=291766;subtype=IES;support_ref=82;support_variant=53;type=IES;
scaffold51_27_with_IES	MILORD	internal_eliminated_sequence	292473	292627	.	.	.	ID=MILORD.27.292473.292627;Name=MILORD.27.292473.292627;bounded_by_ta=TRUE;common_boundary=Both;end=292627;ies_id=IESPGM.PTET51.1.27.282738;ies_left_dist=0;ies_min_dist=0;ies_right_dist=0;junction_seq=atgtttttggaatgtTAttagtaagaacatct;read_names=J00121:27:H3GGKBBXX:5:2224:9952:35972,J00121:27:H3GGKBBXX:5:1206:29823:20041,J00121:27:H3GGKBBXX:5:2103:18832:29835,J00121:27:H3GGKBBXX:5:1215:14499:16805,J00121:27:H3GGKBBXX:5:1220:23957:18107,J00121:27:H3GGKBBXX:5:1224:15950:7820,J00121:27:H3GGKBBXX:5:1214:8734:28692,J00121:27:H3GGKBBXX:5:1119:19938:48280,J00121:27:H3GGKBBXX:5:2203:13819:38978,J00121:27:H3GGKBBXX:5:1215:12845:47735,J00121:27:H3GGKBBXX:5:2118:2372:34231,J00121:27:H3GGKBBXX:5:1204:22638:48597,J00121:27:H3GGKBBXX:5:2117:15838:12023,J00121:27:H3GGKBBXX:5:1116:8034:23153,J00121:27:H3GGKBBXX:5:2212:19512:8506,J00121:27:H3GGKBBXX:5:2120:10054:20287,J00121:27:H3GGKBBXX:5:2102:28483:48175,J00121:27:H3GGKBBXX:5:1221:23835:47295,J00121:27:H3GGKBBXX:5:1125:12195:46364,J00121:27:H3GGKBBXX:5:1224:29853:33387,J00121:27:H3GGKBBXX:5:1122:14012:8576,J00121:27:H3GGKBBXX:5:2110:19857:8365,J00121:27:H3GGKBBXX:5:1204:22780:48737,J00121:27:H3GGKBBXX:5:1102:20547:33510;sequence=TATAGCTCTTTCGTTGAAGACTTAACTTGAAGTGATATAAATTACTAATACTACTCAATTAAATGCATTGCATCACATATTTATGAATAAAAAATTAAACAATATTAATTCTAGATTTCGTAAATTCCTTTTATACATTTTGTTTTGGAGAACTA;start=292473;subtype=IES;support_ref=72;support_variant=24;type=IES;
scaffold51_27_with_IES	MILORD	internal_eliminated_sequence	292669	292716	.	.	.	ID=MILORD.27.292669.292716;Name=MILORD.27.292669.292716;bounded_by_ta=TRUE;common_boundary=None;end=292716;ies_id=IESPGM.PTET51.1.27.282738;ies_left_dist=-196;ies_min_dist=89;ies_right_dist=-89;junction_seq=gatcattttgaaattTAgtctttaggatatag;read_names=J00121:27:H3GGKBBXX:5:2227:13819:10598;sequence=TATACTTATTACAAATGAAAATATATTATCTCAACAAGAGTTTGTCTA;start=292669;subtype=MAC;support_ref=59;support_variant=1;type=CRYPTIC;
scaffold51_27_with_IES	MILORD	internal_eliminated_sequence	292756	292783	.	.	.	ID=MILORD.27.292756.292783;Name=MILORD.27.292756.292783;bounded_by_ta=TRUE;common_boundary=None;end=292783;ies_id=IESPGM.PTET51.1.27.282738;ies_left_dist=-283;ies_min_dist=156;ies_right_dist=-156;junction_seq=gctttatataacaggTAgctttatcgtcatga;read_names=J00121:27:H3GGKBBXX:5:1112:21034:8787;sequence=TATAGATTTCTTTTACATAAGTTATTCA;start=292756;subtype=MAC;support_ref=120;support_variant=1;type=CRYPTIC;
scaffold51_27_with_IES	MILORD	internal_eliminated_sequence	293610	293635	.	.	.	ID=MILORD.27.293610.293635;Name=MILORD.27.293610.293635;bounded_by_ta=TRUE;common_boundary=Both;end=293635;ies_id=IESPGM.PTET51.1.27.283720;ies_left_dist=0;ies_min_dist=0;ies_right_dist=0;junction_seq=tatgtagaaaataagTAatagaaggtaattga;read_names=J00121:27:H3GGKBBXX:5:2104:24251:4936,J00121:27:H3GGKBBXX:5:2121:32299:37484,J00121:27:H3GGKBBXX:5:1120:26849:20410,J00121:27:H3GGKBBXX:5:1120:1123:18704,J00121:27:H3GGKBBXX:5:2201:4462:22204,J00121:27:H3GGKBBXX:5:1105:13697:30187,J00121:27:H3GGKBBXX:5:1126:21785:42161,J00121:27:H3GGKBBXX:5:2103:25763:35022,J00121:27:H3GGKBBXX:5:2206:30289:46522,J00121:27:H3GGKBBXX:5:2223:22627:38943,J00121:27:H3GGKBBXX:5:1207:19532:41000,J00121:27:H3GGKBBXX:5:1101:6248:19812,J00121:27:H3GGKBBXX:5:1127:6745:3020,J00121:27:H3GGKBBXX:5:2205:25652:25826,J00121:27:H3GGKBBXX:5:1208:15189:5446,J00121:27:H3GGKBBXX:5:1122:19867:42987,J00121:27:H3GGKBBXX:5:2222:28990:29044,J00121:27:H3GGKBBXX:5:1214:13727:38152,J00121:27:H3GGKBBXX:5:1205:5122:43884,J00121:27:H3GGKBBXX:5:1122:16193:30046,J00121:27:H3GGKBBXX:5:1213:30421:38170,J00121:27:H3GGKBBXX:5:1120:2930:9174,J00121:27:H3GGKBBXX:5:1124:30959:35303,J00121:27:H3GGKBBXX:5:1127:24211:9649,J00121:27:H3GGKBBXX:5:1222:2706:23768,J00121:27:H3GGKBBXX:5:1214:18355:12198,J00121:27:H3GGKBBXX:5:2220:26940:25843,J00121:27:H3GGKBBXX:5:1114:28757:28956,J00121:27:H3GGKBBXX:5:1227:8085:13886,J00121:27:H3GGKBBXX:5:2115:13575:38873,J00121:27:H3GGKBBXX:5:1203:7923:35268,J00121:27:H3GGKBBXX:5:1127:13443:13148,J00121:27:H3GGKBBXX:5:2217:9283:3582,J00121:27:H3GGKBBXX:5:2206:5467:24050,J00121:27:H3GGKBBXX:5:1108:14275:21342,J00121:27:H3GGKBBXX:5:1111:13372:27127,J00121:27:H3GGKBBXX:5:2228:16802:6941,J00121:27:H3GGKBBXX:5:1223:21826:9948,J00121:27:H3GGKBBXX:5:1201:15199:31945,J00121:27:H3GGKBBXX:5:2120:4635:25843,J00121:27:H3GGKBBXX:5:2218:18477:30626,J00121:27:H3GGKBBXX:5:2104:10744:9913,J00121:27:H3GGKBBXX:5:1107:9881:34125,J00121:27:H3GGKBBXX:5:2119:14397:23979,J00121:27:H3GGKBBXX:5:2116:14235:21483,J00121:27:H3GGKBBXX:5:1110:13210:31277,J00121:27:H3GGKBBXX:5:1128:19096:28709,J00121:27:H3GGKBBXX:5:1201:16944:10071,J00121:27:H3GGKBBXX:5:2102:28209:5464,J00121:27:H3GGKBBXX:5:1123:4208:31154,J00121:27:H3GGKBBXX:5:1214:21257:34987,J00121:27:H3GGKBBXX:5:2120:14154:9983,J00121:27:H3GGKBBXX:5:1105:9110:17526,J00121:27:H3GGKBBXX:5:2104:8724:16295,J00121:27:H3GGKBBXX:5:1207:16894:28411,J00121:27:H3GGKBBXX:5:2205:27184:27215,J00121:27:H3GGKBBXX:5:1222:26362:11231,J00121:27:H3GGKBBXX:5:1202:27001:14625,J00121:27:H3GGKBBXX:5:2221:14712:12146,J00121:27:H3GGKBBXX:5:2216:23591:8295;sequence=TATAGTTCATATGATTAAAATATTTA;start=293610;subtype=IES;support_ref=6;support_variant=60;type=IES;
scaffold51_27_with_IES	MILORD	internal_eliminated_sequence	294622	294749	.	.	.	ID=MILORD.27.294622.294749;Name=MILORD.27.294622.294749;bounded_by_ta=TRUE;common_boundary=LEFT;end=294749;ies_id=IESPGM.PTET51.1.27.284706;ies_left_dist=0;ies_min_dist=0;ies_right_dist=76;junction_seq=aattagttcacttgaTAgtgtaaattatattt;read_names=J00121:27:H3GGKBBXX:5:1105:25986:43286;sequence=TATTGTCGGTTTAAACTTTAAATGATTTTTATTGAATATGAAGTAGATTTGTTAATATTAAATTTGGCTGCATAAATTTAAATTAATTAATAATTATTCAAAAAAATTACTTTTACTTGTGTTAGCAG;start=294622;subtype=PARTIAL_INTERNAL;support_ref=3;support_variant=1;type=ALTERNATIVE;
scaffold51_27_with_IES	MILORD	internal_eliminated_sequence	294622	294825	.	.	.	ID=MILORD.27.294622.294825;Name=MILORD.27.294622.294825;bounded_by_ta=TRUE;common_boundary=Both;end=294825;ies_id=IESPGM.PTET51.1.27.284706;ies_left_dist=0;ies_min_dist=0;ies_right_dist=0;junction_seq=aattagttcacttgaTAcaaatgaattgtcct;read_names=J00121:27:H3GGKBBXX:5:1203:19502:49212,J00121:27:H3GGKBBXX:5:2110:6908:9280,J00121:27:H3GGKBBXX:5:2128:7354:35479,J00121:27:H3GGKBBXX:5:1204:11535:20920,J00121:27:H3GGKBBXX:5:1223:6340:17931,J00121:27:H3GGKBBXX:5:1115:16812:11706,J00121:27:H3GGKBBXX:5:2116:30168:21553,J00121:27:H3GGKBBXX:5:1107:19360:36763,J00121:27:H3GGKBBXX:5:1108:31984:23821,J00121:27:H3GGKBBXX:5:2221:30239:34758,J00121:27:H3GGKBBXX:5:1108:5599:25193,J00121:27:H3GGKBBXX:5:2215:10480:46909,J00121:27:H3GGKBBXX:5:2104:28625:9174,J00121:27:H3GGKBBXX:5:2122:14103:34266,J00121:27:H3GGKBBXX:5:1222:20730:36675,J00121:27:H3GGKBBXX:5:2223:30086:33193,J00121:27:H3GGKBBXX:5:1224:28909:40895,J00121:27:H3GGKBBXX:5:2124:18081:24243,J00121:27:H3GGKBBXX:5:2106:22019:25017,J00121:27:H3GGKBBXX:5:1120:5507:17298,J00121:27:H3GGKBBXX:5:2201:17127:15838,J00121:27:H3GGKBBXX:5:2121:22232:43779,J00121:27:H3GGKBBXX:5:2213:8055:42565,J00121:27:H3GGKBBXX:5:2225:7517:40895,J00121:27:H3GGKBBXX:5:1116:7446:35426,J00121:27:H3GGKBBXX:5:1205:3417:27953;sequence=TATTGTCGGTTTAAACTTTAAATGATTTTTATTGAATATGAAGTAGATTTGTTAATATTAAATTTGGCTGCATAAATTTAAATTAATTAATAATTATTCAAAAAAATTACTTTTACTTGTGTTAGCAGTAGTGTAAATTATATTTTATATTAATATCGATCAGCATGATTTTAATTTAATGAATATTATAAATCAACCTAACAA;start=294622;subtype=IES;support_ref=6;support_variant=26;type=IES;
scaffold51_27_with_IES	MILORD	internal_eliminated_sequence	297413	297438	.	.	.	ID=MILORD.27.297413.297438;Name=MILORD.27.297413.297438;bounded_by_ta=TRUE;common_boundary=None;end=297438;ies_id=IESPGM.PTET51.1.27.284706;ies_left_dist=-2791;ies_min_dist=2613;ies_right_dist=-2613;junction_seq=atcaaaagcagaattTAtcatgatctacaaac;read_names=J00121:27:H3GGKBBXX:5:2228:5812:35303;sequence=TATAATAAAAGAAAAATCTTTACCTT;start=297413;subtype=MAC;support_ref=146;support_variant=1;type=CRYPTIC;
scaffold51_27_with_IES	MILORD	internal_eliminated_sequence	299748	299805	.	.	.	ID=MILORD.27.299748.299805;Name=MILORD.27.299748.299805;bounded_by_ta=TRUE;common_boundary=None;end=299805;ies_id=IESPGM.PTET51.1.27.290147;ies_left_dist=519;ies_min_dist=519;ies_right_dist=538;junction_seq=tcaatttgaattaatTAtctgatatcactaaa;read_names=J00121:27:H3GGKBBXX:5:2115:6096:25421,J00121:27:H3GGKBBXX:5:2201:24545:25386;sequence=TATTGTCTAAATATTATTTTAATAATGTGTCATTTTGAAAAAATAGAATATTAATCAA;start=299748;subtype=MAC;support_ref=162;support_variant=2;type=CRYPTIC;
scaffold51_27_with_IES	MILORD	internal_eliminated_sequence	299748	300882	.	.	.	ID=MILORD.27.299748.300882;Name=MILORD.27.299748.300882;bounded_by_ta=TRUE;common_boundary=None;end=300882;ies_id=IESPGM.PTET51.1.27.290225;ies_left_dist=674;ies_min_dist=387;ies_right_dist=-387;junction_seq=tcaatttgaattaatTAataattatgttattt;read_names=J00121:27:H3GGKBBXX:5:2101:12043:43533;sequence=TATTGTCTAAATATTATTTTAATAATGTGTCATTTTGAAAAAATAGAATATTAATCAATATCTGATATCACTAAATATATACAATAATTTTAGATCTTAATATTTATAATAATGCCAACTTAAATATTTAACTTTACTTATAATAATATTACTAATTTTTGTAAATCTTAATTCTATTTTTAGTACTGCAATTGATAATAATGTATTTCAGTCTTTATTAAGATACAATAGTATATATTAAATATCATTATCATGTATCCAATGTCAATGCTTAATTATTGAAACATATTTCATTTCGAGAACTCAGATTTGCTCTTAATTCAAGTAATCCAAGAGGATATGGGGAGATCATATAAGAGTTACTCTATTCGTCCATTTCGGATAGATATTAATTAGATTGTACTTCTTCAAAATTGAATTATTAAAATACAAGGTTTATAAGATGTTGAAAGTAGTGGTCTATTTTAAATTCAAATTTGATACATGCTGTCGGATTCAAGCCTTAGAAAATTGTTTGAATATTGTTGGTCTAGTTATTTTTCTTGAATAATTTTCTTCTCATTTGGTGGTTTGTATAAAAATTCACAAACCAACCTTACCTTTTATAAATTAATCAAATTAATTTTCTTTCTCTAATCTAATGAAACGGATAGTCTATTCAATTATAAATGAAGTATTAATTATCTCATATTTTTTTAATTTTTATATTTTAATCAACTGAATAAAAGGATTAAAATCAATTCTATATTATTTACTTCTAAGAACGTTTTGATACTGCATCTAATTTATAATTACTAATCAATTGAATTCAAAAGGCTTTATTTGATTCTATTTTATTCCAATTATAAGGTTAATAATTAACTTTATAGTTCAGTTTATACAGATTAAAATATTCCCAAAGACTTTTGAATATCTTTTATCTGTAATTTTTTCTGAATACTATCTTTATCACATTTGTCTCTCGCAAAATTTTTATGATGATAATTTAAATAACCATTTTAATCTTTGCTGCTTGTAAATCCATATAGGTTTAACTATCTAAATGGTCATATAATATAAAACCTTAAAAAACTTGAATATTTGGCATGCTTAAAGTATTTGGGCAAAACAATTTATTCTAAGAAATATTTATCGA;start=299748;subtype=EXTERNAL;support_ref=81;support_variant=1;type=ALTERNATIVE;
scaffold51_27_with_IES	MILORD	internal_eliminated_sequence	299748	299856	.	.	.	ID=MILORD.27.299748.299856;Name=MILORD.27.299748.299856;bounded_by_ta=TRUE;common_boundary=None;end=299856;ies_id=IESPGM.PTET51.1.27.290147;ies_left_dist=519;ies_min_dist=487;ies_right_dist=487;junction_seq=tcaatttgaattaatTAatgccaacttaaata;read_names=J00121:27:H3GGKBBXX:5:1117:7811:41862,J00121:27:H3GGKBBXX:5:1118:17076:43990,J00121:27:H3GGKBBXX:5:1120:2615:36130,J00121:27:H3GGKBBXX:5:2214:18172:22362;sequence=TATTGTCTAAATATTATTTTAATAATGTGTCATTTTGAAAAAATAGAATATTAATCAATATCTGATATCACTAAATATATACAATAATTTTAGATCTTAATATTTATAA;start=299748;subtype=MAC;support_ref=162;support_variant=4;type=CRYPTIC;
scaffold51_27_with_IES	MILORD	internal_eliminated_sequence	300267	300343	.	.	.	ID=MILORD.27.300267.300343;Name=MILORD.27.300267.300343;bounded_by_ta=TRUE;common_boundary=Both;end=300343;ies_id=IESPGM.PTET51.1.27.290147;ies_left_dist=0;ies_min_dist=0;ies_right_dist=0;junction_seq=agaaaattgtttgaaTAccttttataaattaa;read_names=J00121:27:H3GGKBBXX:5:2205:14418:32420,J00121:27:H3GGKBBXX:5:2215:13078:29395,J00121:27:H3GGKBBXX:5:2222:7831:47911,J00121:27:H3GGKBBXX:5:2219:25692:21395,J00121:27:H3GGKBBXX:5:1126:13930:18529,J00121:27:H3GGKBBXX:5:2107:11951:45097,J00121:27:H3GGKBBXX:5:1210:18741:29677,J00121:27:H3GGKBBXX:5:2116:17898:30292,J00121:27:H3GGKBBXX:5:2215:13636:21852,J00121:27:H3GGKBBXX:5:1110:16488:25492,J00121:27:H3GGKBBXX:5:2225:23064:4075,J00121:27:H3GGKBBXX:5:2101:23744:23716,J00121:27:H3GGKBBXX:5:1222:16782:27127,J00121:27:H3GGKBBXX:5:2201:14458:43286,J00121:27:H3GGKBBXX:5:1203:4564:49247,J00121:27:H3GGKBBXX:5:2120:5071:21395,J00121:27:H3GGKBBXX:5:2207:27143:28692,J00121:27:H3GGKBBXX:5:2120:15179:21254,J00121:27:H3GGKBBXX:5:2212:24525:9666,J00121:27:H3GGKBBXX:5:1108:20780:3987,J00121:27:H3GGKBBXX:5:2120:5091:21184;sequence=TATTGTTGGTCTAGTTATTTTTCTTGAATAATTTTCTTCTCATTTGGTGGTTTGTATAAAAATTCACAAACCAACCT;start=300267;subtype=IES;support_ref=14;support_variant=21;type=IES;
scaffold51_27_with_IES	MILORD	internal_eliminated_sequence	300411	300495	.	.	.	ID=MILORD.27.300411.300495;Name=MILORD.27.300411.300495;bounded_by_ta=TRUE;common_boundary=RIGHT;end=300495;ies_id=IESPGM.PTET51.1.27.290225;ies_left_dist=11;ies_min_dist=0;ies_right_dist=0;junction_seq=gatagtctattcaatTAtttacttctaagaac;read_names=J00121:27:H3GGKBBXX:5:2205:4340:43128;sequence=TATAAATGAAGTATTAATTATCTCATATTTTTTTAATTTTTATATTTTAATCAACTGAATAAAAGGATTAAAATCAATTCTATAT;start=300411;subtype=PARTIAL_EXTERNAL;support_ref=35;support_variant=1;type=ALTERNATIVE;
scaffold51_27_with_IES	MILORD	internal_eliminated_sequence	300422	300495	.	.	.	ID=MILORD.27.300422.300495;Name=MILORD.27.300422.300495;bounded_by_ta=TRUE;common_boundary=Both;end=300495;ies_id=IESPGM.PTET51.1.27.290225;ies_left_dist=0;ies_min_dist=0;ies_right_dist=0;junction_seq=caattataaatgaagTAtttacttctaagaac;read_names=J00121:27:H3GGKBBXX:5:2216:17929:35796,J00121:27:H3GGKBBXX:5:2104:7892:6765,J00121:27:H3GGKBBXX:5:2114:25154:9209,J00121:27:H3GGKBBXX:5:1124:17005:4514,J00121:27:H3GGKBBXX:5:1113:20232:18757,J00121:27:H3GGKBBXX:5:2218:17949:26723,J00121:27:H3GGKBBXX:5:2122:23906:43198,J00121:27:H3GGKBBXX:5:1118:19624:33949,J00121:27:H3GGKBBXX:5:1203:13271:9473,J00121:27:H3GGKBBXX:5:2223:23957:5657,J00121:27:H3GGKBBXX:5:1111:3051:48948,J00121:27:H3GGKBBXX:5:1220:24403:30380,J00121:27:H3GGKBBXX:5:1224:11424:27232,J00121:27:H3GGKBBXX:5:1108:16944:3354,J00121:27:H3GGKBBXX:5:1103:28990:24753,J00121:27:H3GGKBBXX:5:2123:5274:13728,J00121:27:H3GGKBBXX:5:2223:4026:48737,J00121:27:H3GGKBBXX:5:2210:2534:41405,J00121:27:H3GGKBBXX:5:1205:13017:16629,J00121:27:H3GGKBBXX:5:1210:9069:25158,J00121:27:H3GGKBBXX:5:2210:11951:19355,J00121:27:H3GGKBBXX:5:1116:15168:12726,J00121:27:H3GGKBBXX:5:1223:5051:37607,J00121:27:H3GGKBBXX:5:1215:18568:23892,J00121:27:H3GGKBBXX:5:1208:18528:9860,J00121:27:H3GGKBBXX:5:1225:17147:5042;sequence=TATTAATTATCTCATATTTTTTTAATTTTTATATTTTAATCAACTGAATAAAAGGATTAAAATCAATTCTATAT;start=300422;subtype=IES;support_ref=68;support_variant=26;type=IES;
scaffold51_27_with_IES	MILORD	internal_eliminated_sequence	301712	301737	.	.	.	ID=MILORD.27.301712.301737;Name=MILORD.27.301712.301737;bounded_by_ta=TRUE;common_boundary=LEFT;end=301737;ies_id=IESPGM.PTET51.1.27.291441;ies_left_dist=0;ies_min_dist=0;ies_right_dist=32;junction_seq=tccctttggtttgggTAatagtagtaatctaa;read_names=J00121:27:H3GGKBBXX:5:1114:29863:37062,J00121:27:H3GGKBBXX:5:2213:4462:1736,J00121:27:H3GGKBBXX:5:2107:12388:27004,J00121:27:H3GGKBBXX:5:2110:19390:5868,J00121:27:H3GGKBBXX:5:1107:18223:33281,J00121:27:H3GGKBBXX:5:1216:15848:20340,J00121:27:H3GGKBBXX:5:1223:5680:46786;sequence=TACAGTTATATAAATTGAGTTAATAA;start=301712;subtype=PARTIAL_INTERNAL;support_ref=38;support_variant=7;type=ALTERNATIVE;
scaffold51_27_with_IES	MILORD	internal_eliminated_sequence	301712	301769	.	.	.	ID=MILORD.27.301712.301769;Name=MILORD.27.301712.301769;bounded_by_ta=TRUE;common_boundary=Both;end=301769;ies_id=IESPGM.PTET51.1.27.291441;ies_left_dist=0;ies_min_dist=0;ies_right_dist=0;junction_seq=tccctttggtttgggTAcaaactaaaagtaaa;read_names=J00121:27:H3GGKBBXX:5:2108:22800:1437,J00121:27:H3GGKBBXX:5:1224:14712:17139,J00121:27:H3GGKBBXX:5:2113:15077:21324,J00121:27:H3GGKBBXX:5:2124:15656:15363,J00121:27:H3GGKBBXX:5:2213:26758:8400,J00121:27:H3GGKBBXX:5:1128:28199:13922,J00121:27:H3GGKBBXX:5:1126:23460:26283,J00121:27:H3GGKBBXX:5:2107:30787:25861,J00121:27:H3GGKBBXX:5:1226:22079:16260,J00121:27:H3GGKBBXX:5:2224:18132:2738,J00121:27:H3GGKBBXX:5:2223:20780:10493,J00121:27:H3GGKBBXX:5:1115:26595:17474,J00121:27:H3GGKBBXX:5:2220:21582:7205,J00121:27:H3GGKBBXX:5:1213:4290:46029,J00121:27:H3GGKBBXX:5:1215:3995:26775,J00121:27:H3GGKBBXX:5:2226:23744:5429,J00121:27:H3GGKBBXX:5:1124:8105:15152,J00121:27:H3GGKBBXX:5:1124:23774:39383,J00121:27:H3GGKBBXX:5:1115:11464:45625;sequence=TACAGTTATATAAATTGAGTTAATAATAATAGTAGTAATCTAATATTTTGTTTGGTTG;start=301712;subtype=IES;support_ref=19;support_variant=19;type=IES;
scaffold51_27_with_IES	MILORD	internal_eliminated_sequence	303265	303309	.	.	.	ID=MILORD.27.303265.303309;Name=MILORD.27.303265.303309;bounded_by_ta=TRUE;common_boundary=LEFT;end=303309;ies_id=IESPGM.PTET51.1.27.292936;ies_left_dist=0;ies_min_dist=0;ies_right_dist=11;junction_seq=tatgaattattgtttTAaaagtataatacaag;read_names=J00121:27:H3GGKBBXX:5:1108:4604:42284,J00121:27:H3GGKBBXX:5:2118:23876:20428,J00121:27:H3GGKBBXX:5:1127:25104:1736;sequence=TATTGTTAATTATGAAATTCTATGAAATTATTTTAAATTTTACGA;start=303265;subtype=PARTIAL_INTERNAL;support_ref=114;support_variant=3;type=ALTERNATIVE;
scaffold51_27_with_IES	MILORD	internal_eliminated_sequence	303265	303317	.	.	.	ID=MILORD.27.303265.303317;Name=MILORD.27.303265.303317;bounded_by_ta=TRUE;common_boundary=LEFT;end=303317;ies_id=IESPGM.PTET51.1.27.292936;ies_left_dist=0;ies_min_dist=0;ies_right_dist=3;junction_seq=tatgaattattgtttTAatacaagaactctaa;read_names=J00121:27:H3GGKBBXX:5:2207:22150:27109,J00121:27:H3GGKBBXX:5:2205:12479:46469,J00121:27:H3GGKBBXX:5:2216:19654:37343,J00121:27:H3GGKBBXX:5:1126:30218:3952,J00121:27:H3GGKBBXX:5:1124:19583:15487,J00121:27:H3GGKBBXX:5:1225:7111:9526,J00121:27:H3GGKBBXX:5:2226:9932:44095;sequence=TATTGTTAATTATGAAATTCTATGAAATTATTTTAAATTTTACGATAAAAGTA;start=303265;subtype=PARTIAL_INTERNAL;support_ref=76;support_variant=7;type=ALTERNATIVE;
scaffold51_27_with_IES	MILORD	internal_eliminated_sequence	303265	303320	.	.	.	ID=MILORD.27.303265.303320;Name=MILORD.27.303265.303320;bounded_by_ta=TRUE;common_boundary=Both;end=303320;ies_id=IESPGM.PTET51.1.27.292936;ies_left_dist=0;ies_min_dist=0;ies_right_dist=0;junction_seq=tatgaattattgtttTAcaagaactctaattt;read_names=J00121:27:H3GGKBBXX:5:2219:25256:6044,J00121:27:H3GGKBBXX:5:1223:24708:42829,J00121:27:H3GGKBBXX:5:1227:29701:16559,J00121:27:H3GGKBBXX:5:2217:9465:22854,J00121:27:H3GGKBBXX:5:2204:8663:8945,J00121:27:H3GGKBBXX:5:1107:8339:36481,J00121:27:H3GGKBBXX:5:1228:26352:33967,J00121:27:H3GGKBBXX:5:2218:7060:35391,J00121:27:H3GGKBBXX:5:2210:9688:13851,J00121:27:H3GGKBBXX:5:2213:22221:12568,J00121:27:H3GGKBBXX:5:2227:15290:21869,J00121:27:H3GGKBBXX:5:2122:31842:23575,J00121:27:H3GGKBBXX:5:1222:12154:2299,J00121:27:H3GGKBBXX:5:1207:6979:13939;sequence=TATTGTTAATTATGAAATTCTATGAAATTATTTTAAATTTTACGATAAAAGTATAA;start=303265;subtype=IES;support_ref=76;support_variant=14;type=IES;
scaffold51_27_with_IES	MILORD	internal_eliminated_sequence	304881	305352	.	.	.	ID=MILORD.27.304881.305352;Name=MILORD.27.304881.305352;bounded_by_ta=TRUE;common_boundary=Both;end=305352;ies_id=IESPGM.PTET51.1.27.294496;ies_left_dist=0;ies_min_dist=0;ies_right_dist=0;junction_seq=aagttgcaatgtattTAacaatatcacattag;read_names=J00121:27:H3GGKBBXX:5:1112:9232:28358,J00121:27:H3GGKBBXX:5:1115:23439:3846,J00121:27:H3GGKBBXX:5:1120:30157:22415,J00121:27:H3GGKBBXX:5:1127:5629:26160,J00121:27:H3GGKBBXX:5:2117:5477:10669,J00121:27:H3GGKBBXX:5:1125:17584:18986,J00121:27:H3GGKBBXX:5:1119:16559:33035,J00121:27:H3GGKBBXX:5:1105:14854:33141,J00121:27:H3GGKBBXX:5:2204:23490:34952,J00121:27:H3GGKBBXX:5:1106:18690:42390,J00121:27:H3GGKBBXX:5:1109:12662:35954,J00121:27:H3GGKBBXX:5:1118:11870:8383,J00121:27:H3GGKBBXX:5:2209:2209:7890,J00121:27:H3GGKBBXX:5:2128:20973:45291,J00121:27:H3GGKBBXX:5:1204:16447:30591,J00121:27:H3GGKBBXX:5:1222:26737:18845;sequence=TATGGCTGGTATTAGAAAATATTTATAAAATATAATGAAATATAATATAATTAATCAGTTGATGAATTAAATTATGCCTATTTAATAACCGTATTATAAAATTTATATTAGTGAATTTCCACTTTTGGATATTCACAAAATATATTGGTGAAGATCCTGAATTGGAAATTCACTTTTTCATTTTTTAGTTTAAAGATTAATTTTTTGTATTTTAGTTATAATTTTTATACAATAGTGTGAATGAAGTATTATTTCTTAGATTCACATAGTAGATGGTATGTATATAAAAAAGAAATAATTGATAGTTTAGAGACTGACCTATAATTTATAATGAATAAGTTTAGAATTTGTGTGGAAATTCACTTATATATATTTATAATAAGGGGAGATAAAATAGGCATATTTTAATTCTTCAACTGATTAATTATAATATATTTCATTATATTTTATAAATATTTTATAATAACAGCTA;start=304881;subtype=IES;support_ref=2;support_variant=16;type=IES;
scaffold51_27_with_IES	MILORD	internal_eliminated_sequence	305672	305699	.	.	.	ID=MILORD.27.305672.305699;Name=MILORD.27.305672.305699;bounded_by_ta=TRUE;common_boundary=Both;end=305699;ies_id=IESPGM.PTET51.1.27.294815;ies_left_dist=0;ies_min_dist=0;ies_right_dist=0;junction_seq=catcatttttaaaatTActttattaaattctg;read_names=J00121:27:H3GGKBBXX:5:2215:29264:36728,J00121:27:H3GGKBBXX:5:1104:15158:16260,J00121:27:H3GGKBBXX:5:2203:19126:15258,J00121:27:H3GGKBBXX:5:2101:32126:18194,J00121:27:H3GGKBBXX:5:1124:16072:39717,J00121:27:H3GGKBBXX:5:2110:24779:37396,J00121:27:H3GGKBBXX:5:1117:26230:3618,J00121:27:H3GGKBBXX:5:2220:31121:7099,J00121:27:H3GGKBBXX:5:1220:18862:24929,J00121:27:H3GGKBBXX:5:2109:19908:46012,J00121:27:H3GGKBBXX:5:1128:19278:27654,J00121:27:H3GGKBBXX:5:1213:4482:27232,J00121:27:H3GGKBBXX:5:1210:5964:27936,J00121:27:H3GGKBBXX:5:1210:22150:29817,J00121:27:H3GGKBBXX:5:1212:11789:45309,J00121:27:H3GGKBBXX:5:1202:24261:43146,J00121:27:H3GGKBBXX:5:1213:4422:27408,J00121:27:H3GGKBBXX:5:1114:21694:17069,J00121:27:H3GGKBBXX:5:1224:18771:35602,J00121:27:H3GGKBBXX:5:1101:11596:22362,J00121:27:H3GGKBBXX:5:2111:12023:41985,J00121:27:H3GGKBBXX:5:2126:28229:47700,J00121:27:H3GGKBBXX:5:2206:16417:25087,J00121:27:H3GGKBBXX:5:2201:19908:38345,J00121:27:H3GGKBBXX:5:2212:15615:21975;sequence=TATAGATTGTCTAATTAAAATATCTCTA;start=305672;subtype=IES;support_ref=12;support_variant=25;type=IES;
scaffold51_27_with_IES	MILORD	internal_eliminated_sequence	306748	306826	.	.	.	ID=MILORD.27.306748.306826;Name=MILORD.27.306748.306826;bounded_by_ta=TRUE;common_boundary=Both;end=306826;ies_id=IESPGM.PTET51.1.27.295863;ies_left_dist=0;ies_min_dist=0;ies_right_dist=0;junction_seq=tgccatttgaatataTAccataattaaattta;read_names=J00121:27:H3GGKBBXX:5:2212:16386:23417,J00121:27:H3GGKBBXX:5:2213:11231:3723,J00121:27:H3GGKBBXX:5:2110:15919:8717,J00121:27:H3GGKBBXX:5:2103:15990:16049,J00121:27:H3GGKBBXX:5:1120:18274:3020,J00121:27:H3GGKBBXX:5:1106:5254:11196,J00121:27:H3GGKBBXX:5:1206:12104:26828,J00121:27:H3GGKBBXX:5:2119:31822:36552,J00121:27:H3GGKBBXX:5:1212:11393:31435,J00121:27:H3GGKBBXX:5:1116:7121:15662,J00121:27:H3GGKBBXX:5:1111:25591:31875,J00121:27:H3GGKBBXX:5:2212:27448:29184,J00121:27:H3GGKBBXX:5:1225:25093:26687,J00121:27:H3GGKBBXX:5:1118:14367:38627,J00121:27:H3GGKBBXX:5:2211:12530:16981;sequence=TATTGATGATACAAAAAGAAACTTATTGTTTTATTACCAATAATTATTTAAATAAATAAGTAGAAACTTAACTCGAGGA;start=306748;subtype=IES;support_ref=74;support_variant=15;type=IES;
scaffold51_27_with_IES	MILORD	internal_eliminated_sequence	306771	306826	.	.	.	ID=MILORD.27.306771.306826;Name=MILORD.27.306771.306826;bounded_by_ta=TRUE;common_boundary=RIGHT;end=306826;ies_id=IESPGM.PTET51.1.27.295863;ies_left_dist=-23;ies_min_dist=0;ies_right_dist=0;junction_seq=atacaaaaagaaactTAccataattaaattta;read_names=J00121:27:H3GGKBBXX:5:1106:23652:7697,J00121:27:H3GGKBBXX:5:2112:4716:26371,J00121:27:H3GGKBBXX:5:1216:25307:3530;sequence=TATTGTTTTATTACCAATAATTATTTAAATAAATAAGTAGAAACTTAACTCGAGGA;start=306771;subtype=PARTIAL_INTERNAL;support_ref=54;support_variant=3;type=ALTERNATIVE;
scaffold51_27_with_IES	MILORD	internal_eliminated_sequence	306779	306826	.	.	.	ID=MILORD.27.306779.306826;Name=MILORD.27.306779.306826;bounded_by_ta=TRUE;common_boundary=RIGHT;end=306826;ies_id=IESPGM.PTET51.1.27.295863;ies_left_dist=-31;ies_min_dist=0;ies_right_dist=0;junction_seq=agaaacttattgtttTAccataattaaattta;read_names=J00121:27:H3GGKBBXX:5:2218:25875:1279,J00121:27:H3GGKBBXX:5:2123:18010:3266,J00121:27:H3GGKBBXX:5:1211:23997:7134,J00121:27:H3GGKBBXX:5:1225:29396:18107;sequence=TATTACCAATAATTATTTAAATAAATAAGTAGAAACTTAACTCGAGGA;start=306779;subtype=PARTIAL_INTERNAL;support_ref=48;support_variant=4;type=ALTERNATIVE;
scaffold51_27_with_IES	MILORD	internal_eliminated_sequence	310848	310875	.	.	.	ID=MILORD.27.310848.310875;Name=MILORD.27.310848.310875;bounded_by_ta=TRUE;common_boundary=None;end=310875;ies_id=IESPGM.PTET51.1.27.301651;ies_left_dist=1767;ies_min_dist=1767;ies_right_dist=1858;junction_seq=tactgcaaatttagaTAttaactctttactta;read_names=J00121:27:H3GGKBBXX:5:2217:10937:29694;sequence=TAGAGCAATAATAAGGCTATCTTCACTA;start=310848;subtype=MAC;support_ref=103;support_variant=1;type=CRYPTIC;
scaffold51_27_with_IES	MILORD	internal_eliminated_sequence	311445	311472	.	.	.	ID=MILORD.27.311445.311472;Name=MILORD.27.311445.311472;bounded_by_ta=TRUE;common_boundary=None;end=311472;ies_id=IESPGM.PTET51.1.27.301651;ies_left_dist=1170;ies_min_dist=1170;ies_right_dist=1261;junction_seq=ttctccaattcattcTAtcttggctgactcca;read_names=J00121:27:H3GGKBBXX:5:2209:7111:31118;sequence=TACAGATTATCAACATCAAGTTCGCCAT;start=311445;subtype=MAC;support_ref=120;support_variant=1;type=CRYPTIC;
scaffold51_27_with_IES	MILORD	internal_eliminated_sequence	312615	312733	.	.	.	ID=MILORD.27.312615.312733;Name=MILORD.27.312615.312733;bounded_by_ta=TRUE;common_boundary=Both;end=312733;ies_id=IESPGM.PTET51.1.27.301651;ies_left_dist=0;ies_min_dist=0;ies_right_dist=0;junction_seq=ggtaataattttagaTAcaatcataattcgat;read_names=J00121:27:H3GGKBBXX:5:2225:28655:13588,J00121:27:H3GGKBBXX:5:2205:28219:5165,J00121:27:H3GGKBBXX:5:1108:7090:49230,J00121:27:H3GGKBBXX:5:2109:10236:16137,J00121:27:H3GGKBBXX:5:1214:29183:33879,J00121:27:H3GGKBBXX:5:2207:6238:3934,J00121:27:H3GGKBBXX:5:2211:16031:14678,J00121:27:H3GGKBBXX:5:1121:29467:47102,J00121:27:H3GGKBBXX:5:1108:26890:8559,J00121:27:H3GGKBBXX:5:1215:16853:23557,J00121:27:H3GGKBBXX:5:1111:10612:26177,J00121:27:H3GGKBBXX:5:2102:25327:10915,J00121:27:H3GGKBBXX:5:1125:6045:17702,J00121:27:H3GGKBBXX:5:2207:23642:49212,J00121:27:H3GGKBBXX:5:1206:5051:13447,J00121:27:H3GGKBBXX:5:2220:5254:3108,J00121:27:H3GGKBBXX:5:2226:18720:17509,J00121:27:H3GGKBBXX:5:2203:14986:3407,J00121:27:H3GGKBBXX:5:1214:27976:19935,J00121:27:H3GGKBBXX:5:1202:23967:30925,J00121:27:H3GGKBBXX:5:2210:6147:48227,J00121:27:H3GGKBBXX:5:1121:16620:39506,J00121:27:H3GGKBBXX:5:2124:5467:33440,J00121:27:H3GGKBBXX:5:2213:16843:48122,J00121:27:H3GGKBBXX:5:2102:28168:28604,J00121:27:H3GGKBBXX:5:1222:7040:22942,J00121:27:H3GGKBBXX:5:2126:6837:11231,J00121:27:H3GGKBBXX:5:1125:11241:15662,J00121:27:H3GGKBBXX:5:1217:30908:15346,J00121:27:H3GGKBBXX:5:2209:9049:13763,J00121:27:H3GGKBBXX:5:2210:6776:15240,J00121:27:H3GGKBBXX:5:2104:29741:29501,J00121:27:H3GGKBBXX:5:1208:3823:18282,J00121:27:H3GGKBBXX:5:1206:17807:19654,J00121:27:H3GGKBBXX:5:2206:28463:47577,J00121:27:H3GGKBBXX:5:1210:23876:11636,J00121:27:H3GGKBBXX:5:1125:11292:15856,J00121:27:H3GGKBBXX:5:1214:17289:40139;sequence=TATTCTAATATCAATATTCCTTTTTATATTATATTGAATTATAATAATCATTATTTGTAATCTAAATAGATATTTTGGTGTTTATAAATAAGAAATTATAATAATATTTACTTTGAGAA;start=312615;subtype=IES;support_ref=78;support_variant=38;type=IES;
scaffold51_27_with_IES	MILORD	internal_eliminated_sequence	317365	317411	.	.	.	ID=MILORD.27.317365.317411;Name=MILORD.27.317365.317411;bounded_by_ta=TRUE;common_boundary=Both;end=317411;ies_id=IESPGM.PTET51.1.27.306282;ies_left_dist=0;ies_min_dist=0;ies_right_dist=0;junction_seq=ttcttctgatatttgTAtttggttattgtcta;read_names=J00121:27:H3GGKBBXX:5:2117:13088:20867,J00121:27:H3GGKBBXX:5:2106:21298:21553,J00121:27:H3GGKBBXX:5:2222:4411:12374,J00121:27:H3GGKBBXX:5:2207:21481:19267,J00121:27:H3GGKBBXX:5:1210:15585:35919,J00121:27:H3GGKBBXX:5:1219:4807:30081,J00121:27:H3GGKBBXX:5:1104:12966:4022,J00121:27:H3GGKBBXX:5:1113:27387:17720,J00121:27:H3GGKBBXX:5:2218:18619:39418,J00121:27:H3GGKBBXX:5:1224:11363:8172,J00121:27:H3GGKBBXX:5:1215:20862:14643,J00121:27:H3GGKBBXX:5:2214:23815:36921,J00121:27:H3GGKBBXX:5:2201:12540:32719,J00121:27:H3GGKBBXX:5:1214:10307:40420,J00121:27:H3GGKBBXX:5:2116:20050:11653,J00121:27:H3GGKBBXX:5:2221:27154:34864,J00121:27:H3GGKBBXX:5:1214:10977:16893,J00121:27:H3GGKBBXX:5:1111:16559:41581,J00121:27:H3GGKBBXX:5:1115:14103:22309,J00121:27:H3GGKBBXX:5:2220:27773:13394,J00121:27:H3GGKBBXX:5:1213:11566:7785,J00121:27:H3GGKBBXX:5:1104:14631:23329,J00121:27:H3GGKBBXX:5:2102:32360:31611,J00121:27:H3GGKBBXX:5:1207:28442:27953,J00121:27:H3GGKBBXX:5:1126:24708:1824,J00121:27:H3GGKBBXX:5:1119:25723:25843,J00121:27:H3GGKBBXX:5:1110:23043:24964,J00121:27:H3GGKBBXX:5:2208:22029:3090,J00121:27:H3GGKBBXX:5:2205:18122:5464,J00121:27:H3GGKBBXX:5:2120:31223:47155,J00121:27:H3GGKBBXX:5:1118:26291:22362,J00121:27:H3GGKBBXX:5:2209:24809:3231,J00121:27:H3GGKBBXX:5:1208:24616:33598,J00121:27:H3GGKBBXX:5:1111:8562:15170,J00121:27:H3GGKBBXX:5:1126:28493:44078,J00121:27:H3GGKBBXX:5:2205:18294:5446,J00121:27:H3GGKBBXX:5:1115:18568:46328,J00121:27:H3GGKBBXX:5:1221:17523:10546,J00121:27:H3GGKBBXX:5:1118:23977:36816,J00121:27:H3GGKBBXX:5:1109:13504:20287,J00121:27:H3GGKBBXX:5:1106:28838:43972,J00121:27:H3GGKBBXX:5:1105:16244:46522,J00121:27:H3GGKBBXX:5:2102:30015:43902,J00121:27:H3GGKBBXX:5:1219:26656:45432,J00121:27:H3GGKBBXX:5:2108:21217:41915,J00121:27:H3GGKBBXX:5:1206:23115:19566,J00121:27:H3GGKBBXX:5:2107:20050:3635,J00121:27:H3GGKBBXX:5:2201:23043:41036,J00121:27:H3GGKBBXX:5:2223:31730:33088,J00121:27:H3GGKBBXX:5:1211:12621:14467,J00121:27:H3GGKBBXX:5:1205:5934:6150,J00121:27:H3GGKBBXX:5:2102:27529:48597,J00121:27:H3GGKBBXX:5:1113:24282:28692,J00121:27:H3GGKBBXX:5:2217:16072:15029;sequence=TATTATCAGAACTATTCTAATTACTATAATATTTAACAATATCACAA;start=317365;subtype=IES;support_ref=24;support_variant=54;type=IES;
scaffold51_27_with_IES	MILORD	internal_eliminated_sequence	317365	317403	.	.	.	ID=MILORD.27.317365.317403;Name=MILORD.27.317365.317403;bounded_by_ta=TRUE;common_boundary=LEFT;end=317403;ies_id=IESPGM.PTET51.1.27.306282;ies_left_dist=0;ies_min_dist=0;ies_right_dist=8;junction_seq=ttcttctgatatttgTAtcacaatatttggtt;read_names=J00121:27:H3GGKBBXX:5:2216:12824:44992,J00121:27:H3GGKBBXX:5:2224:17959:19285,J00121:27:H3GGKBBXX:5:1221:27773:24929;sequence=TATTATCAGAACTATTCTAATTACTATAATATTTAACAA;start=317365;subtype=PARTIAL_INTERNAL;support_ref=24;support_variant=3;type=ALTERNATIVE;
scaffold51_27_with_IES	MILORD	internal_eliminated_sequence	317365	317390	.	.	.	ID=MILORD.27.317365.317390;Name=MILORD.27.317365.317390;bounded_by_ta=TRUE;common_boundary=LEFT;end=317390;ies_id=IESPGM.PTET51.1.27.306282;ies_left_dist=0;ies_min_dist=0;ies_right_dist=21;junction_seq=ttcttctgatatttgTAatatttaacaatatc;read_names=J00121:27:H3GGKBBXX:5:1203:20649:29641,J00121:27:H3GGKBBXX:5:1124:27813:1472;sequence=TATTATCAGAACTATTCTAATTACTA;start=317365;subtype=PARTIAL_INTERNAL;support_ref=12;support_variant=2;type=ALTERNATIVE;
scaffold51_27_with_IES	MILORD	internal_eliminated_sequence	319383	319433	.	.	.	ID=MILORD.27.319383.319433;Name=MILORD.27.319383.319433;bounded_by_ta=TRUE;common_boundary=Both;end=319433;ies_id=IESPGM.PTET51.1.27.308253;ies_left_dist=0;ies_min_dist=0;ies_right_dist=0;junction_seq=gaatcttcatagtgaTAccgcctttaatttat;read_names=J00121:27:H3GGKBBXX:5:2103:14955:23294,J00121:27:H3GGKBBXX:5:2206:24535:24489,J00121:27:H3GGKBBXX:5:2223:7659:29255,J00121:27:H3GGKBBXX:5:2124:8501:28991,J00121:27:H3GGKBBXX:5:2110:29356:16629,J00121:27:H3GGKBBXX:5:2120:28107:9754,J00121:27:H3GGKBBXX:5:2209:8460:28850,J00121:27:H3GGKBBXX:5:2110:30137:33070,J00121:27:H3GGKBBXX:5:1207:5781:36411,J00121:27:H3GGKBBXX:5:2210:18081:5886,J00121:27:H3GGKBBXX:5:2103:6959:10071,J00121:27:H3GGKBBXX:5:2218:26717:1261,J00121:27:H3GGKBBXX:5:1111:13484:29255,J00121:27:H3GGKBBXX:5:1123:11383:45906,J00121:27:H3GGKBBXX:5:1219:23460:27690,J00121:27:H3GGKBBXX:5:2202:23043:9737,J00121:27:H3GGKBBXX:5:2212:15138:7996,J00121:27:H3GGKBBXX:5:2217:10906:39945,J00121:27:H3GGKBBXX:5:2115:3214:40754,J00121:27:H3GGKBBXX:5:1221:6999:47630,J00121:27:H3GGKBBXX:5:1123:11809:46082,J00121:27:H3GGKBBXX:5:2113:22658:29079,J00121:27:H3GGKBBXX:5:1113:14225:38732,J00121:27:H3GGKBBXX:5:2120:28260:32806,J00121:27:H3GGKBBXX:5:2212:13788:7451,J00121:27:H3GGKBBXX:5:2107:9242:32806,J00121:27:H3GGKBBXX:5:1123:10754:35391,J00121:27:H3GGKBBXX:5:1128:20780:5534,J00121:27:H3GGKBBXX:5:2102:17736:27408,J00121:27:H3GGKBBXX:5:1226:26971:46399,J00121:27:H3GGKBBXX:5:2210:10216:8682,J00121:27:H3GGKBBXX:5:2210:26666:27865,J00121:27:H3GGKBBXX:5:1126:9831:48210,J00121:27:H3GGKBBXX:5:2211:21440:17509,J00121:27:H3GGKBBXX:5:2128:18578:19091,J00121:27:H3GGKBBXX:5:2103:11566:44570,J00121:27:H3GGKBBXX:5:2111:20557:3178,J00121:27:H3GGKBBXX:5:2221:27732:13500,J00121:27:H3GGKBBXX:5:1113:22333:6185,J00121:27:H3GGKBBXX:5:2113:5720:27549,J00121:27:H3GGKBBXX:5:2215:6583:28692,J00121:27:H3GGKBBXX:5:1110:9283:28340,J00121:27:H3GGKBBXX:5:2118:17685:45432,J00121:27:H3GGKBBXX:5:2119:7415:35972,J00121:27:H3GGKBBXX:5:1203:27123:39453,J00121:27:H3GGKBBXX:5:1121:15666:31699,J00121:27:H3GGKBBXX:5:2225:22932:1525,J00121:27:H3GGKBBXX:5:2126:26626:47313,J00121:27:H3GGKBBXX:5:1216:29650:1455,J00121:27:H3GGKBBXX:5:2205:20567:18458;sequence=TACATCTGAATTAGAAAGTAATTTTATCCTTTAAAATCAATTATTTAACTG;start=319383;subtype=IES;support_ref=0;support_variant=50;type=IES;
scaffold51_27_with_IES	MILORD	internal_eliminated_sequence	320450	320541	.	.	.	ID=MILORD.27.320450.320541;Name=MILORD.27.320450.320541;bounded_by_ta=TRUE;common_boundary=Both;end=320541;ies_id=IESPGM.PTET51.1.27.309269;ies_left_dist=0;ies_min_dist=0;ies_right_dist=0;junction_seq=tcttcttcaagataaTAcaatgatgtaggatc;read_names=J00121:27:H3GGKBBXX:5:2211:22333:17157,J00121:27:H3GGKBBXX:5:2210:13098:45467,J00121:27:H3GGKBBXX:5:2219:21115:33088,J00121:27:H3GGKBBXX:5:2109:19268:46627,J00121:27:H3GGKBBXX:5:1208:5081:22960,J00121:27:H3GGKBBXX:5:1101:24637:8383,J00121:27:H3GGKBBXX:5:2219:17117:28024,J00121:27:H3GGKBBXX:5:1109:20019:17825,J00121:27:H3GGKBBXX:5:1204:14844:34811,J00121:27:H3GGKBBXX:5:1120:19228:12902,J00121:27:H3GGKBBXX:5:2216:27630:11706,J00121:27:H3GGKBBXX:5:2101:12073:44253,J00121:27:H3GGKBBXX:5:2209:9516:32894,J00121:27:H3GGKBBXX:5:1120:9516:19707,J00121:27:H3GGKBBXX:5:2224:18010:38644,J00121:27:H3GGKBBXX:5:1223:24860:48403,J00121:27:H3GGKBBXX:5:2125:23480:36130,J00121:27:H3GGKBBXX:5:2206:10581:34565,J00121:27:H3GGKBBXX:5:2219:23389:31611,J00121:27:H3GGKBBXX:5:2119:20638:46399,J00121:27:H3GGKBBXX:5:2110:26260:20691,J00121:27:H3GGKBBXX:5:2109:20892:16594,J00121:27:H3GGKBBXX:5:1211:28422:46557,J00121:27:H3GGKBBXX:5:1210:14823:45326,J00121:27:H3GGKBBXX:5:1201:24931:38433,J00121:27:H3GGKBBXX:5:2202:22110:4567,J00121:27:H3GGKBBXX:5:2222:25631:21078,J00121:27:H3GGKBBXX:5:1215:8268:31400,J00121:27:H3GGKBBXX:5:2126:26129:10335,J00121:27:H3GGKBBXX:5:1219:16457:33246,J00121:27:H3GGKBBXX:5:2115:8044:41141,J00121:27:H3GGKBBXX:5:2204:4219:11266,J00121:27:H3GGKBBXX:5:2202:23490:25632,J00121:27:H3GGKBBXX:5:2108:28128:9649,J00121:27:H3GGKBBXX:5:1214:20517:17561,J00121:27:H3GGKBBXX:5:2119:21115:46311,J00121:27:H3GGKBBXX:5:2224:19816:1859,J00121:27:H3GGKBBXX:5:1126:28798:4796,J00121:27:H3GGKBBXX:5:2219:21816:33070,J00121:27:H3GGKBBXX:5:1113:6837:11864,J00121:27:H3GGKBBXX:5:1102:23115:23048,J00121:27:H3GGKBBXX:5:1225:16315:12638,J00121:27:H3GGKBBXX:5:1217:7304:21430,J00121:27:H3GGKBBXX:5:1115:30645:15909,J00121:27:H3GGKBBXX:5:1106:9323:28516,J00121:27:H3GGKBBXX:5:2218:26514:17579,J00121:27:H3GGKBBXX:5:1223:32157:44658,J00121:27:H3GGKBBXX:5:1222:5670:5587,J00121:27:H3GGKBBXX:5:2218:30157:29518,J00121:27:H3GGKBBXX:5:2227:12814:19232,J00121:27:H3GGKBBXX:5:2102:15361:32894,J00121:27:H3GGKBBXX:5:2217:21866:15012,J00121:27:H3GGKBBXX:5:1215:27306:33651,J00121:27:H3GGKBBXX:5:2109:17158:32701,J00121:27:H3GGKBBXX:5:1109:24637:28393,J00121:27:H3GGKBBXX:5:2207:21034:14730,J00121:27:H3GGKBBXX:5:1212:22110:8049,J00121:27:H3GGKBBXX:5:1101:28209:33176,J00121:27:H3GGKBBXX:5:2222:8663:48509,J00121:27:H3GGKBBXX:5:2218:28818:14115,J00121:27:H3GGKBBXX:5:1114:13727:36323,J00121:27:H3GGKBBXX:5:2214:8653:37238,J00121:27:H3GGKBBXX:5:1119:5071:3389,J00121:27:H3GGKBBXX:5:2205:24312:38275,J00121:27:H3GGKBBXX:5:2202:31020:34002,J00121:27:H3GGKBBXX:5:1222:24708:7802,J00121:27:H3GGKBBXX:5:1221:4614:44412,J00121:27:H3GGKBBXX:5:2208:11850:25052;sequence=TAAAGCAGATTAAATTATTAATTCAAATATTTAATAGAACATTCTATAATAAAATATCAATGAAAAATCAATTGGCATCTCCATCACAACTG;start=320450;subtype=IES;support_ref=100;support_variant=68;type=IES;
scaffold51_27_with_IES	MILORD	internal_eliminated_sequence	321221	321318	.	.	.	ID=MILORD.27.321221.321318;Name=MILORD.27.321221.321318;bounded_by_ta=TRUE;common_boundary=Both;end=321318;ies_id=IESPGM.PTET51.1.27.309948;ies_left_dist=0;ies_min_dist=0;ies_right_dist=0;junction_seq=caatgattgcatttcTAtcatcttcagtaaat;read_names=J00121:27:H3GGKBBXX:5:2217:13058:15188,J00121:27:H3GGKBBXX:5:2116:22993:27373,J00121:27:H3GGKBBXX:5:2104:12073:41194,J00121:27:H3GGKBBXX:5:1216:19695:47682,J00121:27:H3GGKBBXX:5:2109:16082:14097,J00121:27:H3GGKBBXX:5:1107:13900:38943,J00121:27:H3GGKBBXX:5:2118:10987:36183,J00121:27:H3GGKBBXX:5:1110:24901:31664,J00121:27:H3GGKBBXX:5:1119:16772:44166,J00121:27:H3GGKBBXX:5:2114:30371:2914,J00121:27:H3GGKBBXX:5:2228:20040:45150,J00121:27:H3GGKBBXX:5:1228:25124:24419,J00121:27:H3GGKBBXX:5:1119:11647:42601,J00121:27:H3GGKBBXX:5:1215:12023:10686,J00121:27:H3GGKBBXX:5:1216:19481:47770,J00121:27:H3GGKBBXX:5:1107:27285:48913,J00121:27:H3GGKBBXX:5:1109:8907:7574,J00121:27:H3GGKBBXX:5:1212:10571:7433,J00121:27:H3GGKBBXX:5:1201:10470:11055,J00121:27:H3GGKBBXX:5:1222:19177:28076,J00121:27:H3GGKBBXX:5:1202:21795:45695,J00121:27:H3GGKBBXX:5:2101:12205:28868,J00121:27:H3GGKBBXX:5:1218:13869:8049,J00121:27:H3GGKBBXX:5:2111:24282:10475,J00121:27:H3GGKBBXX:5:1125:6837:36728,J00121:27:H3GGKBBXX:5:1114:28351:4233,J00121:27:H3GGKBBXX:5:1108:9506:27637,J00121:27:H3GGKBBXX:5:1108:21440:12620,J00121:27:H3GGKBBXX:5:2110:19390:46135,J00121:27:H3GGKBBXX:5:1204:27610:8154,J00121:27:H3GGKBBXX:5:1108:21349:11653,J00121:27:H3GGKBBXX:5:2110:6350:34266,J00121:27:H3GGKBBXX:5:1226:6157:24964,J00121:27:H3GGKBBXX:5:2118:13250:14185,J00121:27:H3GGKBBXX:5:1120:14834:1314,J00121:27:H3GGKBBXX:5:1224:15909:24032,J00121:27:H3GGKBBXX:5:1104:14336:3266,J00121:27:H3GGKBBXX:5:1228:8136:26107,J00121:27:H3GGKBBXX:5:2119:17300:41950,J00121:27:H3GGKBBXX:5:2107:5812:44095,J00121:27:H3GGKBBXX:5:1207:10632:39822,J00121:27:H3GGKBBXX:5:2107:8176:37114,J00121:27:H3GGKBBXX:5:1201:27103:31962,J00121:27:H3GGKBBXX:5:2125:13941:37537,J00121:27:H3GGKBBXX:5:1202:30097:11266,J00121:27:H3GGKBBXX:5:2124:4533:8154,J00121:27:H3GGKBBXX:5:1121:10693:9051,J00121:27:H3GGKBBXX:5:2108:11251:26582,J00121:27:H3GGKBBXX:5:1224:24708:26090,J00121:27:H3GGKBBXX:5:2105:20527:12796,J00121:27:H3GGKBBXX:5:1104:13890:3020,J00121:27:H3GGKBBXX:5:1115:1824:34196,J00121:27:H3GGKBBXX:5:2117:24312:42249,J00121:27:H3GGKBBXX:5:1121:21044:14221,J00121:27:H3GGKBBXX:5:1211:25154:42618,J00121:27:H3GGKBBXX:5:2204:24759:35778,J00121:27:H3GGKBBXX:5:1218:17787:46909,J00121:27:H3GGKBBXX:5:1227:14955:17561,J00121:27:H3GGKBBXX:5:1204:27245:35022;sequence=TACAGTAGTATCCGATTTCTTTTTCTTTAAATAATTCGACGTTTTAATCACTTTCTAAATTTGATTAATAAATACATTAAATTATAAATTCGTATCTG;start=321221;subtype=IES;support_ref=78;support_variant=59;type=IES;
scaffold51_27_with_IES	MILORD	internal_eliminated_sequence	324053	324137	.	.	.	ID=MILORD.27.324053.324137;Name=MILORD.27.324053.324137;bounded_by_ta=TRUE;common_boundary=Both;end=324137;ies_id=IESPGM.PTET51.1.27.312682;ies_left_dist=0;ies_min_dist=0;ies_right_dist=0;junction_seq=tgaattataaataagTActtcctcaactacaa;read_names=J00121:27:H3GGKBBXX:5:2103:29691:28920,J00121:27:H3GGKBBXX:5:2125:29417:36534,J00121:27:H3GGKBBXX:5:2102:4696:34319,J00121:27:H3GGKBBXX:5:1205:24616:8312,J00121:27:H3GGKBBXX:5:2225:5112:30046,J00121:27:H3GGKBBXX:5:1215:10287:47524,J00121:27:H3GGKBBXX:5:1213:25763:2914,J00121:27:H3GGKBBXX:5:2202:6370:31171,J00121:27:H3GGKBBXX:5:2123:25905:6150,J00121:27:H3GGKBBXX:5:2112:22678:41106,J00121:27:H3GGKBBXX:5:2225:10825:28727,J00121:27:H3GGKBBXX:5:2218:13667:5939,J00121:27:H3GGKBBXX:5:2103:16447:10721;sequence=TATTCTTAAAAAATACATATTTACCATACAATCTGATGAACAAACATTAATAAAAGTCAAATTTAAAATTTTGTTTATTATGTTG;start=324053;subtype=IES;support_ref=0;support_variant=13;type=IES;
scaffold51_27_with_IES	MILORD	internal_eliminated_sequence	324053	324078	.	.	.	ID=MILORD.27.324053.324078;Name=MILORD.27.324053.324078;bounded_by_ta=TRUE;common_boundary=LEFT;end=324078;ies_id=IESPGM.PTET51.1.27.312682;ies_left_dist=0;ies_min_dist=0;ies_right_dist=59;junction_seq=tgaattataaataagTAcaatctgatgaacaa;read_names=J00121:27:H3GGKBBXX:5:2109:9333:28076,J00121:27:H3GGKBBXX:5:2203:17127:2475,J00121:27:H3GGKBBXX:5:2223:15473:29360,J00121:27:H3GGKBBXX:5:2111:5406:1613,J00121:27:H3GGKBBXX:5:2216:19410:27320,J00121:27:H3GGKBBXX:5:1221:16407:13922,J00121:27:H3GGKBBXX:5:1225:26037:46750,J00121:27:H3GGKBBXX:5:1212:6674:24806,J00121:27:H3GGKBBXX:5:1101:12865:3248,J00121:27:H3GGKBBXX:5:1126:21257:4462,J00121:27:H3GGKBBXX:5:1202:8329:26652,J00121:27:H3GGKBBXX:5:2210:27925:10633,J00121:27:H3GGKBBXX:5:1111:23855:27074,J00121:27:H3GGKBBXX:5:1223:27397:45731,J00121:27:H3GGKBBXX:5:1227:9617:9578,J00121:27:H3GGKBBXX:5:1128:15351:42372,J00121:27:H3GGKBBXX:5:1221:13798:13869,J00121:27:H3GGKBBXX:5:2202:23581:16155,J00121:27:H3GGKBBXX:5:1225:25022:43269,J00121:27:H3GGKBBXX:5:1108:26616:46838,J00121:27:H3GGKBBXX:5:1117:21014:14027,J00121:27:H3GGKBBXX:5:1223:6055:6044;sequence=TATTCTTAAAAAATACATATTTACCA;start=324053;subtype=PARTIAL_INTERNAL;support_ref=0;support_variant=22;type=ALTERNATIVE;
scaffold51_27_with_IES	MILORD	internal_eliminated_sequence	325440	325603	.	.	.	ID=MILORD.27.325440.325603;Name=MILORD.27.325440.325603;bounded_by_ta=TRUE;common_boundary=Both;end=325603;ies_id=IESPGM.PTET51.1.27.313984;ies_left_dist=0;ies_min_dist=0;ies_right_dist=0;junction_seq=ttcaaaattatcaacTAtcctcctagataaga;read_names=J00121:27:H3GGKBBXX:5:1206:19989:34160,J00121:27:H3GGKBBXX:5:2104:5213:21219,J00121:27:H3GGKBBXX:5:1228:5934:45045,J00121:27:H3GGKBBXX:5:2128:18051:34002,J00121:27:H3GGKBBXX:5:1116:5142:10721,J00121:27:H3GGKBBXX:5:1215:11515:39594,J00121:27:H3GGKBBXX:5:2104:12347:1472,J00121:27:H3GGKBBXX:5:2212:24211:21535,J00121:27:H3GGKBBXX:5:1224:4675:46768,J00121:27:H3GGKBBXX:5:2205:21308:17983,J00121:27:H3GGKBBXX:5:2228:16640:43093,J00121:27:H3GGKBBXX:5:2202:9394:38662,J00121:27:H3GGKBBXX:5:1225:15605:35954,J00121:27:H3GGKBBXX:5:1122:7293:46944,J00121:27:H3GGKBBXX:5:2116:13017:47682,J00121:27:H3GGKBBXX:5:2116:2970:7838,J00121:27:H3GGKBBXX:5:1128:5335:14221,J00121:27:H3GGKBBXX:5:2208:23825:44042,J00121:27:H3GGKBBXX:5:1108:13301:40262,J00121:27:H3GGKBBXX:5:1228:8785:36903,J00121:27:H3GGKBBXX:5:2212:29244:36446,J00121:27:H3GGKBBXX:5:1210:4878:43849,J00121:27:H3GGKBBXX:5:2121:8146:14344,J00121:27:H3GGKBBXX:5:1120:15412:43708,J00121:27:H3GGKBBXX:5:2117:7659:4708,J00121:27:H3GGKBBXX:5:2208:20811:3266,J00121:27:H3GGKBBXX:5:2128:16965:37079;sequence=TATTGTTAATAAAAGAACAAAAATTACACAAATATTATTTTAATCACATTAAGAAACAAGAAAATTATTAATTATCAAATTATTAAATTTAAAATTAACATTTTTAATTATATTAAAAATAATAATAGATTTATAAAATAAAATTATAATTATTAATTTCATAA;start=325440;subtype=IES;support_ref=94;support_variant=27;type=IES;
scaffold51_27_with_IES	MILORD	internal_eliminated_sequence	327846	327875	.	.	.	ID=MILORD.27.327846.327875;Name=MILORD.27.327846.327875;bounded_by_ta=TRUE;common_boundary=Both;end=327875;ies_id=IESPGM.PTET51.1.27.316226;ies_left_dist=0;ies_min_dist=0;ies_right_dist=0;junction_seq=acttcttcttcaatgTActcttcaacctcatt;read_names=J00121:27:H3GGKBBXX:5:1113:12002:45889,J00121:27:H3GGKBBXX:5:1127:16640:35391,J00121:27:H3GGKBBXX:5:1127:12144:15469,J00121:27:H3GGKBBXX:5:2209:23835:35585,J00121:27:H3GGKBBXX:5:2204:8958:4602,J00121:27:H3GGKBBXX:5:1118:19806:10036,J00121:27:H3GGKBBXX:5:1101:31710:29360,J00121:27:H3GGKBBXX:5:2128:17675:40983,J00121:27:H3GGKBBXX:5:1115:20253:8629,J00121:27:H3GGKBBXX:5:1102:2564:4075,J00121:27:H3GGKBBXX:5:2112:27986:38767,J00121:27:H3GGKBBXX:5:2208:2838:25580,J00121:27:H3GGKBBXX:5:2126:16224:20639,J00121:27:H3GGKBBXX:5:1119:25195:11565,J00121:27:H3GGKBBXX:5:2214:30594:9209,J00121:27:H3GGKBBXX:5:1107:14407:5710,J00121:27:H3GGKBBXX:5:2217:19847:18757,J00121:27:H3GGKBBXX:5:1206:19350:41387,J00121:27:H3GGKBBXX:5:2113:6471:18089,J00121:27:H3GGKBBXX:5:2212:9851:12550,J00121:27:H3GGKBBXX:5:1123:5589:47928,J00121:27:H3GGKBBXX:5:2212:9283:12058,J00121:27:H3GGKBBXX:5:1208:27884:29096,J00121:27:H3GGKBBXX:5:1221:18649:44324,J00121:27:H3GGKBBXX:5:2207:4320:13482,J00121:27:H3GGKBBXX:5:2122:24068:21184,J00121:27:H3GGKBBXX:5:2119:6938:30960,J00121:27:H3GGKBBXX:5:2207:8329:13675,J00121:27:H3GGKBBXX:5:2111:19350:6747,J00121:27:H3GGKBBXX:5:2109:27844:33844,J00121:27:H3GGKBBXX:5:2121:2037:15539,J00121:27:H3GGKBBXX:5:1126:29599:38679;sequence=TATGATAACAATATAATGAATCTATTACTG;start=327846;subtype=IES;support_ref=0;support_variant=32;type=IES;
scaffold51_27_with_IES	MILORD	internal_eliminated_sequence	328930	329005	.	.	.	ID=MILORD.27.328930.329005;Name=MILORD.27.328930.329005;bounded_by_ta=TRUE;common_boundary=Both;end=329005;ies_id=IESPGM.PTET51.1.27.317280;ies_left_dist=0;ies_min_dist=0;ies_right_dist=0;junction_seq=tgaatgatttagtatTAtcaacgatcgaccta;read_names=J00121:27:H3GGKBBXX:5:1213:17432:23821,J00121:27:H3GGKBBXX:5:1115:15514:15785,J00121:27:H3GGKBBXX:5:2208:12916:9772,J00121:27:H3GGKBBXX:5:2216:18071:2879,J00121:27:H3GGKBBXX:5:1207:6360:7345,J00121:27:H3GGKBBXX:5:2115:9293:35356,J00121:27:H3GGKBBXX:5:2207:15940:21272,J00121:27:H3GGKBBXX:5:1111:16285:14836,J00121:27:H3GGKBBXX:5:2210:32441:32736,J00121:27:H3GGKBBXX:5:2228:11738:7451,J00121:27:H3GGKBBXX:5:1223:16102:37273,J00121:27:H3GGKBBXX:5:2113:19512:6044,J00121:27:H3GGKBBXX:5:1122:11129:32806,J00121:27:H3GGKBBXX:5:2120:19015:20902,J00121:27:H3GGKBBXX:5:1205:11251:16454,J00121:27:H3GGKBBXX:5:1217:7233:25527,J00121:27:H3GGKBBXX:5:1118:15899:5095,J00121:27:H3GGKBBXX:5:1223:18243:7644,J00121:27:H3GGKBBXX:5:2120:19086:20920,J00121:27:H3GGKBBXX:5:1123:5193:48720;sequence=TACAATCATAGTAACTAAATGTTAATGATAAATAAAAATCTTTAAATATAATACTAAAATATCATAAAACTTGTTG;start=328930;subtype=IES;support_ref=102;support_variant=20;type=IES;
scaffold51_27_with_IES	MILORD	internal_eliminated_sequence	330733	330797	.	.	.	ID=MILORD.27.330733.330797;Name=MILORD.27.330733.330797;bounded_by_ta=TRUE;common_boundary=Both;end=330797;ies_id=IESPGM.PTET51.1.27.319007;ies_left_dist=0;ies_min_dist=0;ies_right_dist=0;junction_seq=tttttatctgaataaTAtttccaatctttttc;read_names=J00121:27:H3GGKBBXX:5:1121:8115:25755,J00121:27:H3GGKBBXX:5:2112:24606:31400,J00121:27:H3GGKBBXX:5:1111:7395:29219,J00121:27:H3GGKBBXX:5:2124:20902:20832,J00121:27:H3GGKBBXX:5:1203:2585:34917,J00121:27:H3GGKBBXX:5:1213:16498:13130,J00121:27:H3GGKBBXX:5:1228:28635:37326,J00121:27:H3GGKBBXX:5:1217:7862:11284,J00121:27:H3GGKBBXX:5:2115:24211:42354,J00121:27:H3GGKBBXX:5:1222:14813:44922,J00121:27:H3GGKBBXX:5:2220:14935:17878,J00121:27:H3GGKBBXX:5:2203:30685:18616;sequence=TACAGTTCATTTTCATCAAATCAAAAAAGATAGGATAATATTACAAAAATTTCCCAAATGGATTC;start=330733;subtype=IES;support_ref=102;support_variant=12;type=IES;
scaffold51_27_with_IES	MILORD	internal_eliminated_sequence	330974	331034	.	.	.	ID=MILORD.27.330974.331034;Name=MILORD.27.330974.331034;bounded_by_ta=TRUE;common_boundary=Both;end=331034;ies_id=IESPGM.PTET51.1.27.319183;ies_left_dist=0;ies_min_dist=0;ies_right_dist=0;junction_seq=ttgtttcttttaagaTActattaatatttctt;read_names=J00121:27:H3GGKBBXX:5:1216:23206:15610,J00121:27:H3GGKBBXX:5:2201:30990:18019,J00121:27:H3GGKBBXX:5:1117:6938:29378,J00121:27:H3GGKBBXX:5:1113:5294:30644,J00121:27:H3GGKBBXX:5:2115:9425:9737,J00121:27:H3GGKBBXX:5:2223:25794:11126,J00121:27:H3GGKBBXX:5:2107:24129:32613,J00121:27:H3GGKBBXX:5:1124:20324:32244,J00121:27:H3GGKBBXX:5:1119:24099:21869,J00121:27:H3GGKBBXX:5:1121:17513:6378,J00121:27:H3GGKBBXX:5:2212:3478:11495,J00121:27:H3GGKBBXX:5:2207:25418:28622,J00121:27:H3GGKBBXX:5:1108:16701:22098,J00121:27:H3GGKBBXX:5:1228:2909:40262,J00121:27:H3GGKBBXX:5:2106:23429:30802,J00121:27:H3GGKBBXX:5:1115:2240:42970;sequence=TACATTCGATTCAATGATATTTTCACATTTTTGCAATAATAAGTCATTTTTTTAATAACTA;start=330974;subtype=IES;support_ref=100;support_variant=16;type=IES;
scaffold51_27_with_IES	MILORD	internal_eliminated_sequence	333575	333665	.	.	.	ID=MILORD.27.333575.333665;Name=MILORD.27.333575.333665;bounded_by_ta=TRUE;common_boundary=RIGHT;end=333665;ies_id=IESPGM.PTET51.1.27.321745;ies_left_dist=22;ies_min_dist=0;ies_right_dist=0;junction_seq=tttaataattattatTAtcaatgaagactttg;read_names=J00121:27:H3GGKBBXX:5:1127:13555:16084,J00121:27:H3GGKBBXX:5:2128:14976:1666;sequence=TACAACCTCAATAATTAAGATTTATAATCGATTGTTATAATATTTAATATTATCTCAATATTTATTAATCAAAATATTTTGAATTCATCCA;start=333575;subtype=PARTIAL_EXTERNAL;support_ref=54;support_variant=2;type=ALTERNATIVE;
scaffold51_27_with_IES	MILORD	internal_eliminated_sequence	333597	333665	.	.	.	ID=MILORD.27.333597.333665;Name=MILORD.27.333597.333665;bounded_by_ta=TRUE;common_boundary=Both;end=333665;ies_id=IESPGM.PTET51.1.27.321745;ies_left_dist=0;ies_min_dist=0;ies_right_dist=0;junction_seq=tcaataattaagattTAtcaatgaagactttg;read_names=J00121:27:H3GGKBBXX:5:2227:7750:9262,J00121:27:H3GGKBBXX:5:2114:22841:9596,J00121:27:H3GGKBBXX:5:2128:5142:35092,J00121:27:H3GGKBBXX:5:2227:32573:38170,J00121:27:H3GGKBBXX:5:2101:30279:6624,J00121:27:H3GGKBBXX:5:1112:5304:21483,J00121:27:H3GGKBBXX:5:1215:4817:27742,J00121:27:H3GGKBBXX:5:2112:6827:33545,J00121:27:H3GGKBBXX:5:2216:26991:32613,J00121:27:H3GGKBBXX:5:2209:13230:31277,J00121:27:H3GGKBBXX:5:2124:29853:44183,J00121:27:H3GGKBBXX:5:2210:18233:44271,J00121:27:H3GGKBBXX:5:2227:25317:22362,J00121:27:H3GGKBBXX:5:2207:18213:10721,J00121:27:H3GGKBBXX:5:2210:18111:44236,J00121:27:H3GGKBBXX:5:1124:16914:34635,J00121:27:H3GGKBBXX:5:1125:10754:6906,J00121:27:H3GGKBBXX:5:2221:3437:36991,J00121:27:H3GGKBBXX:5:1228:13139:5341,J00121:27:H3GGKBBXX:5:2216:19157:23927,J00121:27:H3GGKBBXX:5:2216:7070:21694,J00121:27:H3GGKBBXX:5:1122:14854:31277,J00121:27:H3GGKBBXX:5:1223:6076:16876,J00121:27:H3GGKBBXX:5:1210:8349:45994,J00121:27:H3GGKBBXX:5:1102:4168:12656,J00121:27:H3GGKBBXX:5:1209:16437:29237,J00121:27:H3GGKBBXX:5:1216:3123:14994,J00121:27:H3GGKBBXX:5:2210:6644:32420,J00121:27:H3GGKBBXX:5:1208:16640:5499,J00121:27:H3GGKBBXX:5:1105:20263:36605,J00121:27:H3GGKBBXX:5:2222:17553:27584,J00121:27:H3GGKBBXX:5:1215:28848:36253,J00121:27:H3GGKBBXX:5:2206:28118:37273,J00121:27:H3GGKBBXX:5:2114:17218:3407,J00121:27:H3GGKBBXX:5:1123:26606:39295,J00121:27:H3GGKBBXX:5:1210:21917:41159,J00121:27:H3GGKBBXX:5:1117:30979:7205,J00121:27:H3GGKBBXX:5:1218:28493:34653,J00121:27:H3GGKBBXX:5:2215:22059:38451,J00121:27:H3GGKBBXX:5:1211:6147:2264,J00121:27:H3GGKBBXX:5:2216:18883:24296,J00121:27:H3GGKBBXX:5:2216:31649:13007,J00121:27:H3GGKBBXX:5:1118:31609:24753,J00121:27:H3GGKBBXX:5:2115:19958:32103,J00121:27:H3GGKBBXX:5:1128:22303:15065,J00121:27:H3GGKBBXX:5:1221:5355:13869,J00121:27:H3GGKBBXX:5:1222:4777:13500,J00121:27:H3GGKBBXX:5:1113:25093:10194,J00121:27:H3GGKBBXX:5:1211:15686:18827,J00121:27:H3GGKBBXX:5:2107:30655:26652,J00121:27:H3GGKBBXX:5:2106:12601:35848,J00121:27:H3GGKBBXX:5:1201:14793:47243,J00121:27:H3GGKBBXX:5:1208:15250:30802,J00121:27:H3GGKBBXX:5:1201:6421:43111,J00121:27:H3GGKBBXX:5:2225:16133:27268,J00121:27:H3GGKBBXX:5:2221:9668:12480,J00121:27:H3GGKBBXX:5:2114:28209:37079,J00121:27:H3GGKBBXX:5:2217:21633:7609,J00121:27:H3GGKBBXX:5:2221:18345:39963,J00121:27:H3GGKBBXX:5:1209:22881:39207,J00121:27:H3GGKBBXX:5:1206:18467:31347,J00121:27:H3GGKBBXX:5:2203:24901:21395,J00121:27:H3GGKBBXX:5:1221:17675:34618,J00121:27:H3GGKBBXX:5:2208:6715:5816,J00121:27:H3GGKBBXX:5:1228:10176:23276,J00121:27:H3GGKBBXX:5:1111:12215:7152,J00121:27:H3GGKBBXX:5:1224:12185:28200,J00121:27:H3GGKBBXX:5:1211:10673:44464,J00121:27:H3GGKBBXX:5:2217:14418:37062,J00121:27:H3GGKBBXX:5:1202:15676:29747,J00121:27:H3GGKBBXX:5:1208:12550:22713,J00121:27:H3GGKBBXX:5:2225:3285:47876,J00121:27:H3GGKBBXX:5:2115:28980:43409;sequence=TATAATCGATTGTTATAATATTTAATATTATCTCAATATTTATTAATCAAAATATTTTGAATTCATCCA;start=333597;subtype=IES;support_ref=6;support_variant=73;type=IES;
scaffold51_27_with_IES	MILORD	internal_eliminated_sequence	334511	334554	.	.	.	ID=MILORD.27.334511.334554;Name=MILORD.27.334511.334554;bounded_by_ta=TRUE;common_boundary=Both;end=334554;ies_id=IESPGM.PTET51.1.27.322590;ies_left_dist=0;ies_min_dist=0;ies_right_dist=0;junction_seq=tatgtaattatttatTAtactaattaatgcaa;read_names=J00121:27:H3GGKBBXX:5:2215:9699:42390,J00121:27:H3GGKBBXX:5:1116:6888:40297,J00121:27:H3GGKBBXX:5:1113:16285:31716,J00121:27:H3GGKBBXX:5:1102:4482:28569,J00121:27:H3GGKBBXX:5:1207:21227:48544,J00121:27:H3GGKBBXX:5:2215:9780:42741,J00121:27:H3GGKBBXX:5:1118:25408:26494,J00121:27:H3GGKBBXX:5:1119:13687:43040,J00121:27:H3GGKBBXX:5:1120:4665:9403,J00121:27:H3GGKBBXX:5:1109:13859:28006,J00121:27:H3GGKBBXX:5:2227:10744:28622,J00121:27:H3GGKBBXX:5:2118:31903:29237,J00121:27:H3GGKBBXX:5:1117:21785:18951,J00121:27:H3GGKBBXX:5:2202:4787:7855,J00121:27:H3GGKBBXX:5:2207:2757:30679,J00121:27:H3GGKBBXX:5:1203:25033:23804,J00121:27:H3GGKBBXX:5:1205:23368:10686,J00121:27:H3GGKBBXX:5:2219:28645:8295,J00121:27:H3GGKBBXX:5:2111:12581:11864,J00121:27:H3GGKBBXX:5:2101:15006:43075,J00121:27:H3GGKBBXX:5:1202:11677:22186,J00121:27:H3GGKBBXX:5:2228:24972:44658,J00121:27:H3GGKBBXX:5:2224:29660:2457,J00121:27:H3GGKBBXX:5:2128:30807:5358,J00121:27:H3GGKBBXX:5:1212:23368:38328,J00121:27:H3GGKBBXX:5:1114:9140:24823,J00121:27:H3GGKBBXX:5:2227:15341:3811,J00121:27:H3GGKBBXX:5:1208:12621:19214,J00121:27:H3GGKBBXX:5:2216:23064:23733,J00121:27:H3GGKBBXX:5:2204:21014:38117,J00121:27:H3GGKBBXX:5:2205:13250:15381,J00121:27:H3GGKBBXX:5:2213:10967:6677,J00121:27:H3GGKBBXX:5:2205:27346:32033,J00121:27:H3GGKBBXX:5:1113:26392:26125;sequence=TATACTTTACTTACTATATTTTTGGTATTAATATCTTTGGACTA;start=334511;subtype=IES;support_ref=9;support_variant=34;type=IES;
scaffold51_27_with_IES	MILORD	internal_eliminated_sequence	335006	335060	.	.	.	ID=MILORD.27.335006.335060;Name=MILORD.27.335006.335060;bounded_by_ta=TRUE;common_boundary=Both;end=335060;ies_id=IESPGM.PTET51.1.27.323041;ies_left_dist=0;ies_min_dist=0;ies_right_dist=0;junction_seq=cataacacatcgagaTAttagaccagaaaata;read_names=J00121:27:H3GGKBBXX:5:1222:4898:45572,J00121:27:H3GGKBBXX:5:1207:12784:10528,J00121:27:H3GGKBBXX:5:1228:15138:36552,J00121:27:H3GGKBBXX:5:1217:4716:10757,J00121:27:H3GGKBBXX:5:1108:25418:22995,J00121:27:H3GGKBBXX:5:2121:22759:5411,J00121:27:H3GGKBBXX:5:2115:15473:47717,J00121:27:H3GGKBBXX:5:1123:11353:40227,J00121:27:H3GGKBBXX:5:1112:27214:46997,J00121:27:H3GGKBBXX:5:1213:18964:22889,J00121:27:H3GGKBBXX:5:2218:8014:4514,J00121:27:H3GGKBBXX:5:2224:5132:41229,J00121:27:H3GGKBBXX:5:1203:20232:35708,J00121:27:H3GGKBBXX:5:1123:20851:15188,J00121:27:H3GGKBBXX:5:2228:31669:7451,J00121:27:H3GGKBBXX:5:1104:29914:10985,J00121:27:H3GGKBBXX:5:2118:22617:46346,J00121:27:H3GGKBBXX:5:1228:12499:34793,J00121:27:H3GGKBBXX:5:2201:25601:36956,J00121:27:H3GGKBBXX:5:2218:14164:16295,J00121:27:H3GGKBBXX:5:1221:30401:14783,J00121:27:H3GGKBBXX:5:2223:27316:12673,J00121:27:H3GGKBBXX:5:1102:27559:30362,J00121:27:H3GGKBBXX:5:1121:26768:37466,J00121:27:H3GGKBBXX:5:2225:17949:27918,J00121:27:H3GGKBBXX:5:1216:12916:29290,J00121:27:H3GGKBBXX:5:1123:30350:29430,J00121:27:H3GGKBBXX:5:1210:10947:2914,J00121:27:H3GGKBBXX:5:1104:23043:24331,J00121:27:H3GGKBBXX:5:2111:29741:19935,J00121:27:H3GGKBBXX:5:1102:27488:30521,J00121:27:H3GGKBBXX:5:2227:17675:37959,J00121:27:H3GGKBBXX:5:1212:20243:36499,J00121:27:H3GGKBBXX:5:2207:25621:47014,J00121:27:H3GGKBBXX:5:1102:11505:47032,J00121:27:H3GGKBBXX:5:1228:13362:16454,J00121:27:H3GGKBBXX:5:1116:28686:22327,J00121:27:H3GGKBBXX:5:2207:18172:31892,J00121:27:H3GGKBBXX:5:1106:18964:33651,J00121:27:H3GGKBBXX:5:1218:25134:11179,J00121:27:H3GGKBBXX:5:1110:5690:44904,J00121:27:H3GGKBBXX:5:1227:29599:4602,J00121:27:H3GGKBBXX:5:1106:20303:38539,J00121:27:H3GGKBBXX:5:2111:23805:19671,J00121:27:H3GGKBBXX:5:2125:28950:32490,J00121:27:H3GGKBBXX:5:1209:5325:13078,J00121:27:H3GGKBBXX:5:2128:31436:33914,J00121:27:H3GGKBBXX:5:1116:25712:8945,J00121:27:H3GGKBBXX:5:1223:26687:37290,J00121:27:H3GGKBBXX:5:1209:20182:22045,J00121:27:H3GGKBBXX:5:2103:1925:3881,J00121:27:H3GGKBBXX:5:1211:9374:20621,J00121:27:H3GGKBBXX:5:1219:16985:29483,J00121:27:H3GGKBBXX:5:1127:20557:4127,J00121:27:H3GGKBBXX:5:2103:4807:27162,J00121:27:H3GGKBBXX:5:2210:16183:8154,J00121:27:H3GGKBBXX:5:1226:23612:39453;sequence=TACAGTCTCTAAGGTCTTATTTTTTATTATATAAATATAATAGACTCATTCACTG;start=335006;subtype=IES;support_ref=32;support_variant=57;type=IES;
scaffold51_27_with_IES	MILORD	internal_eliminated_sequence	335006	335034	.	.	.	ID=MILORD.27.335006.335034;Name=MILORD.27.335006.335034;bounded_by_ta=TRUE;common_boundary=LEFT;end=335034;ies_id=IESPGM.PTET51.1.27.323041;ies_left_dist=0;ies_min_dist=0;ies_right_dist=26;junction_seq=cataacacatcgagaTAtaaatataatagact;read_names=J00121:27:H3GGKBBXX:5:1209:16153:47911;sequence=TACAGTCTCTAAGGTCTTATTTTTTATTA;start=335006;subtype=PARTIAL_INTERNAL;support_ref=16;support_variant=1;type=ALTERNATIVE;
scaffold51_27_with_IES	MILORD	internal_eliminated_sequence	336519	336544	.	.	.	ID=MILORD.27.336519.336544;Name=MILORD.27.336519.336544;bounded_by_ta=TRUE;common_boundary=Both;end=336544;ies_id=IESPGM.PTET51.1.27.324499;ies_left_dist=0;ies_min_dist=0;ies_right_dist=0;junction_seq=aattttaatagttaaTAccagatccttcaagg;read_names=J00121:27:H3GGKBBXX:5:1221:30939:42724,J00121:27:H3GGKBBXX:5:1118:6045:36903,J00121:27:H3GGKBBXX:5:2116:4401:21043,J00121:27:H3GGKBBXX:5:2209:17685:44728,J00121:27:H3GGKBBXX:5:2126:31639:20480,J00121:27:H3GGKBBXX:5:1208:22597:34530,J00121:27:H3GGKBBXX:5:1218:14103:20023,J00121:27:H3GGKBBXX:5:1103:25225:11091,J00121:27:H3GGKBBXX:5:2219:17005:12814,J00121:27:H3GGKBBXX:5:1208:26788:1420,J00121:27:H3GGKBBXX:5:2119:14174:48913,J00121:27:H3GGKBBXX:5:1109:2443:4251,J00121:27:H3GGKBBXX:5:2209:4584:44148,J00121:27:H3GGKBBXX:5:1116:9506:6114,J00121:27:H3GGKBBXX:5:2214:10358:47260,J00121:27:H3GGKBBXX:5:2104:16955:39031,J00121:27:H3GGKBBXX:5:1102:16275:32367,J00121:27:H3GGKBBXX:5:1205:13261:34881,J00121:27:H3GGKBBXX:5:1105:19218:14924,J00121:27:H3GGKBBXX:5:2104:9272:42319,J00121:27:H3GGKBBXX:5:2117:9699:18511,J00121:27:H3GGKBBXX:5:1121:20720:11196,J00121:27:H3GGKBBXX:5:1214:26951:26107,J00121:27:H3GGKBBXX:5:2224:16204:2105,J00121:27:H3GGKBBXX:5:2108:12946:41264,J00121:27:H3GGKBBXX:5:1107:28452:27232,J00121:27:H3GGKBBXX:5:2213:26951:14361,J00121:27:H3GGKBBXX:5:2109:2788:45150,J00121:27:H3GGKBBXX:5:2120:12276:20129,J00121:27:H3GGKBBXX:5:1116:25205:24489,J00121:27:H3GGKBBXX:5:1115:20811:9631,J00121:27:H3GGKBBXX:5:1125:26585:5921,J00121:27:H3GGKBBXX:5:1220:23693:42724,J00121:27:H3GGKBBXX:5:2226:6340:11882,J00121:27:H3GGKBBXX:5:1202:8308:33404,J00121:27:H3GGKBBXX:5:2206:15158:46293,J00121:27:H3GGKBBXX:5:1118:5903:24349,J00121:27:H3GGKBBXX:5:1117:9800:34618,J00121:27:H3GGKBBXX:5:2108:21491:7468,J00121:27:H3GGKBBXX:5:1227:3336:34846,J00121:27:H3GGKBBXX:5:2221:25601:27356,J00121:27:H3GGKBBXX:5:2218:26159:14783,J00121:27:H3GGKBBXX:5:2208:7841:14097,J00121:27:H3GGKBBXX:5:2115:9790:35057,J00121:27:H3GGKBBXX:5:1117:12428:22713,J00121:27:H3GGKBBXX:5:2210:11749:47383,J00121:27:H3GGKBBXX:5:2201:23683:39541;sequence=TATAATTCGATTAATAATATTTAGTA;start=336519;subtype=IES;support_ref=24;support_variant=47;type=IES;
scaffold51_27_with_IES	MILORD	internal_eliminated_sequence	337639	337705	.	.	.	ID=MILORD.27.337639.337705;Name=MILORD.27.337639.337705;bounded_by_ta=TRUE;common_boundary=Both;end=337705;ies_id=IESPGM.PTET51.1.27.325593;ies_left_dist=0;ies_min_dist=0;ies_right_dist=0;junction_seq=atgaattatatattgTAacagaatactgcgct;read_names=J00121:27:H3GGKBBXX:5:1113:28645:4286,J00121:27:H3GGKBBXX:5:2214:6421:24718,J00121:27:H3GGKBBXX:5:1108:25266:44816,J00121:27:H3GGKBBXX:5:1206:16630:5692,J00121:27:H3GGKBBXX:5:2219:11769:39119,J00121:27:H3GGKBBXX:5:2204:27438:32156,J00121:27:H3GGKBBXX:5:1121:23876:40789,J00121:27:H3GGKBBXX:5:1102:16082:40403,J00121:27:H3GGKBBXX:5:2104:26727:12040,J00121:27:H3GGKBBXX:5:1201:18010:10440,J00121:27:H3GGKBBXX:5:1227:20375:45520,J00121:27:H3GGKBBXX:5:1125:8988:25333,J00121:27:H3GGKBBXX:5:2121:31943:38170,J00121:27:H3GGKBBXX:5:1119:6400:18142,J00121:27:H3GGKBBXX:5:1223:16153:20304,J00121:27:H3GGKBBXX:5:2211:9211:35708,J00121:27:H3GGKBBXX:5:1117:22039:33035,J00121:27:H3GGKBBXX:5:1227:3508:7152,J00121:27:H3GGKBBXX:5:1221:26149:39664,J00121:27:H3GGKBBXX:5:2120:31395:39787,J00121:27:H3GGKBBXX:5:1109:26514:16840,J00121:27:H3GGKBBXX:5:1122:17939:40385,J00121:27:H3GGKBBXX:5:1220:24413:23856,J00121:27:H3GGKBBXX:5:2120:12276:21571,J00121:27:H3GGKBBXX:5:2119:17868:35585,J00121:27:H3GGKBBXX:5:2107:8136:28147,J00121:27:H3GGKBBXX:5:1219:2564:3055,J00121:27:H3GGKBBXX:5:2212:19177:18968,J00121:27:H3GGKBBXX:5:1228:8775:24999,J00121:27:H3GGKBBXX:5:2113:15229:29958,J00121:27:H3GGKBBXX:5:1106:29051:23944,J00121:27:H3GGKBBXX:5:2119:27296:23259,J00121:27:H3GGKBBXX:5:1213:4229:25421,J00121:27:H3GGKBBXX:5:2227:6248:10036,J00121:27:H3GGKBBXX:5:1218:19228:17403,J00121:27:H3GGKBBXX:5:2223:10379:34248,J00121:27:H3GGKBBXX:5:1109:19441:4831,J00121:27:H3GGKBBXX:5:2103:12439:33774,J00121:27:H3GGKBBXX:5:2227:19786:15170,J00121:27:H3GGKBBXX:5:2103:5264:14871,J00121:27:H3GGKBBXX:5:1120:19898:18247,J00121:27:H3GGKBBXX:5:2128:9008:46223,J00121:27:H3GGKBBXX:5:2123:18791:15487,J00121:27:H3GGKBBXX:5:1120:12733:15821,J00121:27:H3GGKBBXX:5:2102:21328:41968,J00121:27:H3GGKBBXX:5:2124:3498:32736,J00121:27:H3GGKBBXX:5:1209:28178:42618,J00121:27:H3GGKBBXX:5:2228:14915:46926,J00121:27:H3GGKBBXX:5:2102:7557:4251,J00121:27:H3GGKBBXX:5:1123:13900:4549;sequence=TATAGTTACTTACGATTTTTACAATAAAAACTTTTAAAGAAATGAATAAACTATTTTTTCCTAACTG;start=337639;subtype=IES;support_ref=2;support_variant=50;type=IES;
scaffold51_27_with_IES	MILORD	internal_eliminated_sequence	338480	338566	.	.	.	ID=MILORD.27.338480.338566;Name=MILORD.27.338480.338566;bounded_by_ta=TRUE;common_boundary=Both;end=338566;ies_id=IESPGM.PTET51.1.27.326367;ies_left_dist=0;ies_min_dist=0;ies_right_dist=0;junction_seq=attgattaatttacaTAtatgcaaattattaa;read_names=J00121:27:H3GGKBBXX:5:1103:24931:12163,J00121:27:H3GGKBBXX:5:1222:18385:6167,J00121:27:H3GGKBBXX:5:1122:25053:16102,J00121:27:H3GGKBBXX:5:1105:16752:11987,J00121:27:H3GGKBBXX:5:1204:22140:37326,J00121:27:H3GGKBBXX:5:2110:21673:47278,J00121:27:H3GGKBBXX:5:1127:6177:14308,J00121:27:H3GGKBBXX:5:2108:29315:35620,J00121:27:H3GGKBBXX:5:1113:19126:35901,J00121:27:H3GGKBBXX:5:1212:32126:10704,J00121:27:H3GGKBBXX:5:2109:9171:21043,J00121:27:H3GGKBBXX:5:2206:5710:38082,J00121:27:H3GGKBBXX:5:1205:10622:35198;sequence=TACAATTTGTTAGGAGAGGTCTAAAGATATAGAATTGAATTTTGAGGTTTCTTCTTAAATTTCTAATTAATTATGTTAGACTGGCTG;start=338480;subtype=IES;support_ref=138;support_variant=13;type=IES;
scaffold51_27_with_IES	MILORD	internal_eliminated_sequence	338818	338891	.	.	.	ID=MILORD.27.338818.338891;Name=MILORD.27.338818.338891;bounded_by_ta=TRUE;common_boundary=Both;end=338891;ies_id=IESPGM.PTET51.1.27.326618;ies_left_dist=0;ies_min_dist=0;ies_right_dist=0;junction_seq=tagagaccgacttttTAcctaagccaatagag;read_names=J00121:27:H3GGKBBXX:5:1219:6695:10106,J00121:27:H3GGKBBXX:5:1201:17097:39981,J00121:27:H3GGKBBXX:5:2104:10876:27971,J00121:27:H3GGKBBXX:5:2104:28341:40473,J00121:27:H3GGKBBXX:5:1209:15321:11407,J00121:27:H3GGKBBXX:5:2101:30208:38926,J00121:27:H3GGKBBXX:5:2103:13677:48403,J00121:27:H3GGKBBXX:5:2110:8318:41194,J00121:27:H3GGKBBXX:5:2109:24566:7275,J00121:27:H3GGKBBXX:5:2120:28128:43726,J00121:27:H3GGKBBXX:5:2215:25307:5394,J00121:27:H3GGKBBXX:5:1106:8816:12128,J00121:27:H3GGKBBXX:5:1128:24282:8365,J00121:27:H3GGKBBXX:5:1124:21044:21571,J00121:27:H3GGKBBXX:5:2202:21826:6536,J00121:27:H3GGKBBXX:5:2219:17107:19601,J00121:27:H3GGKBBXX:5:2214:23145:13992,J00121:27:H3GGKBBXX:5:2210:18335:32736,J00121:27:H3GGKBBXX:5:2207:28747:19795,J00121:27:H3GGKBBXX:5:1125:28554:27338,J00121:27:H3GGKBBXX:5:1102:9404:23171,J00121:27:H3GGKBBXX:5:1104:25063:22555,J00121:27:H3GGKBBXX:5:1222:6776:22344,J00121:27:H3GGKBBXX:5:2228:28929:46311,J00121:27:H3GGKBBXX:5:1225:16579:41440,J00121:27:H3GGKBBXX:5:2219:18030:7556,J00121:27:H3GGKBBXX:5:1127:9557:35532,J00121:27:H3GGKBBXX:5:1215:16569:44201,J00121:27:H3GGKBBXX:5:2213:13149:18511,J00121:27:H3GGKBBXX:5:1119:26291:19021,J00121:27:H3GGKBBXX:5:1225:17005:38838;sequence=TATAGTAAGTGAGAAATACTTTATTTTTGATTAACAAATAATTGTATATTTTTAGAATTAATTTAAATGCATTG;start=338818;subtype=IES;support_ref=80;support_variant=31;type=IES;
scaffold51_27_with_IES	MILORD	internal_eliminated_sequence	339058	339113	.	.	.	ID=MILORD.27.339058.339113;Name=MILORD.27.339058.339113;bounded_by_ta=TRUE;common_boundary=Both;end=339113;ies_id=IESPGM.PTET51.1.27.326784;ies_left_dist=0;ies_min_dist=0;ies_right_dist=0;junction_seq=atcaaaggctgatggTAccaaagtagcaatta;read_names=J00121:27:H3GGKBBXX:5:1218:3975:6519,J00121:27:H3GGKBBXX:5:2124:19624:6167,J00121:27:H3GGKBBXX:5:1107:18243:37959,J00121:27:H3GGKBBXX:5:1108:15930:11372,J00121:27:H3GGKBBXX:5:1113:18091:5165,J00121:27:H3GGKBBXX:5:1116:17269:28674,J00121:27:H3GGKBBXX:5:2222:8105:29888;sequence=TATTATAAGTTTCTATGAGAAGTGATACAAAAAAGAAGTACATTATTATTTTACAA;start=339058;subtype=IES;support_ref=23;support_variant=7;type=IES;
scaffold51_27_with_IES	MILORD	internal_eliminated_sequence	339182	339207	.	.	.	ID=MILORD.27.339182.339207;Name=MILORD.27.339182.339207;bounded_by_ta=TRUE;common_boundary=Both;end=339207;ies_id=IESPGM.PTET51.1.27.326852;ies_left_dist=0;ies_min_dist=0;ies_right_dist=0;junction_seq=caatttaatggagggTAatatttcatttaata;read_names=J00121:27:H3GGKBBXX:5:1125:4208:1297,J00121:27:H3GGKBBXX:5:2215:23591:45467,J00121:27:H3GGKBBXX:5:1202:8410:5728,J00121:27:H3GGKBBXX:5:2220:14123:26353,J00121:27:H3GGKBBXX:5:2220:23236:28639,J00121:27:H3GGKBBXX:5:1118:22262:6519,J00121:27:H3GGKBBXX:5:2109:8450:20779,J00121:27:H3GGKBBXX:5:2214:14773:19882,J00121:27:H3GGKBBXX:5:2223:13200:28059,J00121:27:H3GGKBBXX:5:1221:11343:3530,J00121:27:H3GGKBBXX:5:1126:13190:9543,J00121:27:H3GGKBBXX:5:1115:25895:6273,J00121:27:H3GGKBBXX:5:1219:18375:6642,J00121:27:H3GGKBBXX:5:1121:22698:46803,J00121:27:H3GGKBBXX:5:1221:25489:45238,J00121:27:H3GGKBBXX:5:2213:7821:39629,J00121:27:H3GGKBBXX:5:2103:14539:28481,J00121:27:H3GGKBBXX:5:2226:2067:8418,J00121:27:H3GGKBBXX:5:2226:19086:37730,J00121:27:H3GGKBBXX:5:2224:6218:12761;sequence=TACAATGAAATTAAAATCTTTGGCTA;start=339182;subtype=IES;support_ref=0;support_variant=20;type=IES;
scaffold51_27_with_IES	MILORD	internal_eliminated_sequence	339182	339210	.	.	.	ID=MILORD.27.339182.339210;Name=MILORD.27.339182.339210;bounded_by_ta=TRUE;common_boundary=LEFT;end=339210;ies_id=IESPGM.PTET51.1.27.326852;ies_left_dist=0;ies_min_dist=0;ies_right_dist=-3;junction_seq=caatttaatggagggTAtttcatttaatacta;read_names=J00121:27:H3GGKBBXX:5:1124:15747:41159;sequence=TACAATGAAATTAAAATCTTTGGCTATAA;start=339182;subtype=PARTIAL_EXTERNAL;support_ref=0;support_variant=1;type=ALTERNATIVE;
scaffold51_27_with_IES	MILORD	internal_eliminated_sequence	340219	340308	.	.	.	ID=MILORD.27.340219.340308;Name=MILORD.27.340219.340308;bounded_by_ta=TRUE;common_boundary=Both;end=340308;ies_id=IESPGM.PTET51.1.27.327863;ies_left_dist=0;ies_min_dist=0;ies_right_dist=0;junction_seq=tttaatgtacctcatTAtcaatattattctta;read_names=J00121:27:H3GGKBBXX:5:2106:10531:7609,J00121:27:H3GGKBBXX:5:1109:25824:38433,J00121:27:H3GGKBBXX:5:2116:30391:38715,J00121:27:H3GGKBBXX:5:1207:20780:12532,J00121:27:H3GGKBBXX:5:2206:8440:1842,J00121:27:H3GGKBBXX:5:2227:30015:48544,J00121:27:H3GGKBBXX:5:2206:8440:1806,J00121:27:H3GGKBBXX:5:1127:15716:22784,J00121:27:H3GGKBBXX:5:2113:22841:8928,J00121:27:H3GGKBBXX:5:1218:7283:8207,J00121:27:H3GGKBBXX:5:2206:7821:8330,J00121:27:H3GGKBBXX:5:1223:10429:28498,J00121:27:H3GGKBBXX:5:1210:14661:45572,J00121:27:H3GGKBBXX:5:2113:23805:48966,J00121:27:H3GGKBBXX:5:1116:16315:14959,J00121:27:H3GGKBBXX:5:2103:12550:15469,J00121:27:H3GGKBBXX:5:2217:16011:15627,J00121:27:H3GGKBBXX:5:1114:25804:19724,J00121:27:H3GGKBBXX:5:1103:8603:44253,J00121:27:H3GGKBBXX:5:1113:31081:10862,J00121:27:H3GGKBBXX:5:1214:14377:28692,J00121:27:H3GGKBBXX:5:2111:18152:8857,J00121:27:H3GGKBBXX:5:2115:29244:48438;sequence=TACTACCTGTTTATTTATTTTTTTATATTAGATTCTTTACAAATAAAAAAGATTTCTTATAATAATAGTGAAGGATGATGACTGGAACTG;start=340219;subtype=IES;support_ref=126;support_variant=23;type=IES;
scaffold51_27_with_IES	MILORD	internal_eliminated_sequence	340222	340308	.	.	.	ID=MILORD.27.340222.340308;Name=MILORD.27.340222.340308;bounded_by_ta=TRUE;common_boundary=RIGHT;end=340308;ies_id=IESPGM.PTET51.1.27.327863;ies_left_dist=-3;ies_min_dist=0;ies_right_dist=0;junction_seq=aatgtacctcattacTAtcaatattattctta;read_names=J00121:27:H3GGKBBXX:5:1116:19664:39506,J00121:27:H3GGKBBXX:5:2107:7192:37519;sequence=TACCTGTTTATTTATTTTTTTATATTAGATTCTTTACAAATAAAAAAGATTTCTTATAATAATAGTGAAGGATGATGACTGGAACTG;start=340222;subtype=PARTIAL_INTERNAL;support_ref=62;support_variant=2;type=ALTERNATIVE;
scaffold51_27_with_IES	MILORD	internal_eliminated_sequence	341191	341286	.	.	.	ID=MILORD.27.341191.341286;Name=MILORD.27.341191.341286;bounded_by_ta=TRUE;common_boundary=Both;end=341286;ies_id=IESPGM.PTET51.1.27.328745;ies_left_dist=0;ies_min_dist=0;ies_right_dist=0;junction_seq=tatttgggtatctgcTAtctctacaattcagg;read_names=J00121:27:H3GGKBBXX:5:1103:5416:37044,J00121:27:H3GGKBBXX:5:1117:29823:48878,J00121:27:H3GGKBBXX:5:1111:9922:25228,J00121:27:H3GGKBBXX:5:2101:18964:9139,J00121:27:H3GGKBBXX:5:2220:23165:37308,J00121:27:H3GGKBBXX:5:2128:19400:37712,J00121:27:H3GGKBBXX:5:2108:3549:6167,J00121:27:H3GGKBBXX:5:2227:8521:24665,J00121:27:H3GGKBBXX:5:1218:9557:43198;sequence=TACATCAAAAGAATTGGACATATAGCAATTTATTCAAATTAATAGATCTTTTCGGATCTTACAACAGATTTCATAAAATGTTGCTCGTATTAACTG;start=341191;subtype=IES;support_ref=28;support_variant=9;type=IES;
scaffold51_27_with_IES	MILORD	internal_eliminated_sequence	341315	341361	.	.	.	ID=MILORD.27.341315.341361;Name=MILORD.27.341315.341361;bounded_by_ta=TRUE;common_boundary=Both;end=341361;ies_id=IESPGM.PTET51.1.27.328773;ies_left_dist=0;ies_min_dist=0;ies_right_dist=0;junction_seq=caggaggaaaattgtTAtttgcaaattattca;read_names=J00121:27:H3GGKBBXX:5:1111:7669:25650,J00121:27:H3GGKBBXX:5:1102:30340:37994,J00121:27:H3GGKBBXX:5:1112:27468:34670,J00121:27:H3GGKBBXX:5:2120:24068:27197,J00121:27:H3GGKBBXX:5:2103:21988:14625,J00121:27:H3GGKBBXX:5:2225:31243:37238;sequence=TACAGTAAGAATTATTTATTATAATTAAAAGGGGATTGAATCAGTTG;start=341315;subtype=IES;support_ref=46;support_variant=6;type=IES;
scaffold51_27_with_IES	MILORD	internal_eliminated_sequence	345536	345641	.	.	.	ID=MILORD.27.345536.345641;Name=MILORD.27.345536.345641;bounded_by_ta=TRUE;common_boundary=Both;end=345641;ies_id=IESPGM.PTET51.1.27.332947;ies_left_dist=0;ies_min_dist=0;ies_right_dist=0;junction_seq=caattttttttttatTAtcatcatattagata;read_names=J00121:27:H3GGKBBXX:5:2214:31395:27971,J00121:27:H3GGKBBXX:5:1106:22759:17544,J00121:27:H3GGKBBXX:5:2122:7720:22749,J00121:27:H3GGKBBXX:5:1219:21511:16577,J00121:27:H3GGKBBXX:5:2102:28107:46328,J00121:27:H3GGKBBXX:5:2209:9567:23839,J00121:27:H3GGKBBXX:5:2228:13362:27320,J00121:27:H3GGKBBXX:5:2123:31639:8981,J00121:27:H3GGKBBXX:5:2126:7141:9860,J00121:27:H3GGKBBXX:5:2214:2158:15047,J00121:27:H3GGKBBXX:5:1212:14509:11231,J00121:27:H3GGKBBXX:5:1205:26920:39559,J00121:27:H3GGKBBXX:5:1218:22851:3002,J00121:27:H3GGKBBXX:5:2103:8044:19373;sequence=TACAGCAAAGTCAAGTTTGGAATAGTTTTATTTTGTGTGTTTTGTTTTATAAAATACTTAGATTAAGATTAAAAGGAGAACAATAGGAAATCATTCAAACTATCTC;start=345536;subtype=IES;support_ref=52;support_variant=14;type=IES;
scaffold51_27_with_IES	MILORD	internal_eliminated_sequence	347037	347083	.	.	.	ID=MILORD.27.347037.347083;Name=MILORD.27.347037.347083;bounded_by_ta=TRUE;common_boundary=Both;end=347083;ies_id=IESPGM.PTET51.1.27.334342;ies_left_dist=0;ies_min_dist=0;ies_right_dist=0;junction_seq=gagtttttagataagTAccttcctcatctagt;read_names=J00121:27:H3GGKBBXX:5:1110:15554:15434,J00121:27:H3GGKBBXX:5:2228:15889:23962,J00121:27:H3GGKBBXX:5:1127:27620:5816,J00121:27:H3GGKBBXX:5:1211:6512:19038,J00121:27:H3GGKBBXX:5:1208:26037:32156,J00121:27:H3GGKBBXX:5:1216:15280:1947,J00121:27:H3GGKBBXX:5:2215:29853:12779,J00121:27:H3GGKBBXX:5:1113:8988:4303,J00121:27:H3GGKBBXX:5:2221:15199:45344,J00121:27:H3GGKBBXX:5:1222:23490:39137,J00121:27:H3GGKBBXX:5:1118:9049:47524,J00121:27:H3GGKBBXX:5:2219:6522:30872,J00121:27:H3GGKBBXX:5:2213:5883:17913,J00121:27:H3GGKBBXX:5:2204:18599:43638,J00121:27:H3GGKBBXX:5:1212:6725:2492;sequence=TATTGTTATAATGATGTTTATTTTTTTCGCTAACTACATTTAGATAA;start=347037;subtype=IES;support_ref=36;support_variant=15;type=IES;
scaffold51_27_with_IES	MILORD	internal_eliminated_sequence	347227	347302	.	.	.	ID=MILORD.27.347227.347302;Name=MILORD.27.347227.347302;bounded_by_ta=TRUE;common_boundary=Both;end=347302;ies_id=IESPGM.PTET51.1.27.334485;ies_left_dist=0;ies_min_dist=0;ies_right_dist=0;junction_seq=tcagcaatctgatgtTAtcattctgctatcgg;read_names=J00121:27:H3GGKBBXX:5:2113:23835:24542,J00121:27:H3GGKBBXX:5:1212:3041:36306,J00121:27:H3GGKBBXX:5:2110:29823:47295,J00121:27:H3GGKBBXX:5:2122:6411:39154,J00121:27:H3GGKBBXX:5:2207:5183:23874,J00121:27:H3GGKBBXX:5:2222:14702:38609,J00121:27:H3GGKBBXX:5:1112:22424:29202,J00121:27:H3GGKBBXX:5:1106:13667:12163,J00121:27:H3GGKBBXX:5:2207:27001:42478,J00121:27:H3GGKBBXX:5:2115:3508:27408,J00121:27:H3GGKBBXX:5:2226:32634:4057;sequence=TACACAAAAAATGAAGAATTAATTTAAAACAATTTCAAAAAAGAAAATCCTCTAATTTTAATCATCAAATCTACTG;start=347227;subtype=IES;support_ref=86;support_variant=11;type=IES;
scaffold51_27_with_IES	MILORD	internal_eliminated_sequence	347366	347409	.	.	.	ID=MILORD.27.347366.347409;Name=MILORD.27.347366.347409;bounded_by_ta=TRUE;common_boundary=Both;end=347409;ies_id=IESPGM.PTET51.1.27.334548;ies_left_dist=0;ies_min_dist=0;ies_right_dist=0;junction_seq=ccagtagctctctcaTAcaattgatttaacta;read_names=J00121:27:H3GGKBBXX:5:1128:10226:4303,J00121:27:H3GGKBBXX:5:1210:27235:30151,J00121:27:H3GGKBBXX:5:1209:15919:1930,J00121:27:H3GGKBBXX:5:2227:30391:22784,J00121:27:H3GGKBBXX:5:1203:1702:36939,J00121:27:H3GGKBBXX:5:1119:9049:3741,J00121:27:H3GGKBBXX:5:1228:19837:44517,J00121:27:H3GGKBBXX:5:2123:13149:9156,J00121:27:H3GGKBBXX:5:2102:32157:11776,J00121:27:H3GGKBBXX:5:2210:11008:9596,J00121:27:H3GGKBBXX:5:2117:10348:15029,J00121:27:H3GGKBBXX:5:2215:3163:7468,J00121:27:H3GGKBBXX:5:1206:14164:39576;sequence=TATAGTTATTTTTCTATGGATTCTTGAAGTCAATAATAGCACTG;start=347366;subtype=IES;support_ref=84;support_variant=13;type=IES;
scaffold51_27_with_IES	MILORD	internal_eliminated_sequence	348229	348272	.	.	.	ID=MILORD.27.348229.348272;Name=MILORD.27.348229.348272;bounded_by_ta=TRUE;common_boundary=Both;end=348272;ies_id=IESPGM.PTET51.1.27.335367;ies_left_dist=0;ies_min_dist=0;ies_right_dist=0;junction_seq=ttgtgtatgccatcgTAtcattaattaatttt;read_names=J00121:27:H3GGKBBXX:5:2204:19268:46698,J00121:27:H3GGKBBXX:5:2102:11129:4602,J00121:27:H3GGKBBXX:5:2106:14925:3934,J00121:27:H3GGKBBXX:5:1126:25276:20744,J00121:27:H3GGKBBXX:5:1107:25540:16489,J00121:27:H3GGKBBXX:5:2124:21197:28586,J00121:27:H3GGKBBXX:5:1101:31233:36024,J00121:27:H3GGKBBXX:5:1102:24018:16207,J00121:27:H3GGKBBXX:5:1105:10663:8119,J00121:27:H3GGKBBXX:5:2125:12652:44201,J00121:27:H3GGKBBXX:5:1201:4249:9596,J00121:27:H3GGKBBXX:5:1127:17807:22151,J00121:27:H3GGKBBXX:5:2212:20029:26810,J00121:27:H3GGKBBXX:5:2118:12489:48210,J00121:27:H3GGKBBXX:5:1210:10105:11477,J00121:27:H3GGKBBXX:5:2225:24515:25333,J00121:27:H3GGKBBXX:5:1217:18396:11636,J00121:27:H3GGKBBXX:5:2227:8592:19795,J00121:27:H3GGKBBXX:5:1110:20659:28112,J00121:27:H3GGKBBXX:5:1220:22709:31171,J00121:27:H3GGKBBXX:5:2120:13372:2053,J00121:27:H3GGKBBXX:5:2213:25672:33387,J00121:27:H3GGKBBXX:5:2218:18182:30538,J00121:27:H3GGKBBXX:5:2211:14123:4338,J00121:27:H3GGKBBXX:5:1108:8836:19091,J00121:27:H3GGKBBXX:5:1201:24596:32930,J00121:27:H3GGKBBXX:5:2219:6076:9315,J00121:27:H3GGKBBXX:5:1104:8379:29378,J00121:27:H3GGKBBXX:5:2215:18578:37097,J00121:27:H3GGKBBXX:5:1215:17492:13201,J00121:27:H3GGKBBXX:5:1121:5193:45836,J00121:27:H3GGKBBXX:5:1215:18842:40930,J00121:27:H3GGKBBXX:5:2223:13595:32894,J00121:27:H3GGKBBXX:5:1119:22577:26547,J00121:27:H3GGKBBXX:5:2101:14164:37326,J00121:27:H3GGKBBXX:5:1221:10013:11249,J00121:27:H3GGKBBXX:5:2207:5629:18071,J00121:27:H3GGKBBXX:5:2228:15250:21694,J00121:27:H3GGKBBXX:5:2202:23186:9702,J00121:27:H3GGKBBXX:5:1226:21440:45361,J00121:27:H3GGKBBXX:5:2225:3934:48649,J00121:27:H3GGKBBXX:5:1119:7669:12814,J00121:27:H3GGKBBXX:5:1217:15229:41985,J00121:27:H3GGKBBXX:5:2115:3660:39629,J00121:27:H3GGKBBXX:5:2111:16396:11583,J00121:27:H3GGKBBXX:5:2217:28696:46539,J00121:27:H3GGKBBXX:5:2120:19116:31945,J00121:27:H3GGKBBXX:5:1210:12489:41669,J00121:27:H3GGKBBXX:5:2104:14712:39998,J00121:27:H3GGKBBXX:5:1209:25236:23874,J00121:27:H3GGKBBXX:5:2216:20679:36868,J00121:27:H3GGKBBXX:5:2228:5964:30960,J00121:27:H3GGKBBXX:5:1128:7233:34424,J00121:27:H3GGKBBXX:5:1128:23439:24278,J00121:27:H3GGKBBXX:5:2217:19725:9649,J00121:27:H3GGKBBXX:5:2113:13271:3037;sequence=TATAGGCAATTCTAATAATTGGTAAGCTTTTAAACATATTACTA;start=348229;subtype=IES;support_ref=54;support_variant=56;type=IES;
scaffold51_27_with_IES	MILORD	internal_eliminated_sequence	348660	348746	.	.	.	ID=MILORD.27.348660.348746;Name=MILORD.27.348660.348746;bounded_by_ta=TRUE;common_boundary=Both;end=348746;ies_id=IESPGM.PTET51.1.27.335754;ies_left_dist=0;ies_min_dist=0;ies_right_dist=0;junction_seq=agttatttattcttcTAagatcgtttggatga;read_names=J00121:27:H3GGKBBXX:5:1222:7841:41071,J00121:27:H3GGKBBXX:5:1127:14945:42618,J00121:27:H3GGKBBXX:5:1226:29041:12954,J00121:27:H3GGKBBXX:5:2103:10581:27426,J00121:27:H3GGKBBXX:5:1219:8623:17350,J00121:27:H3GGKBBXX:5:2206:17634:44992,J00121:27:H3GGKBBXX:5:2115:8004:14660,J00121:27:H3GGKBBXX:5:1206:23754:12972,J00121:27:H3GGKBBXX:5:1101:8430:35796,J00121:27:H3GGKBBXX:5:1121:5335:45344,J00121:27:H3GGKBBXX:5:1105:6248:22309,J00121:27:H3GGKBBXX:5:2222:24708:37484,J00121:27:H3GGKBBXX:5:1114:30919:13113,J00121:27:H3GGKBBXX:5:2209:25266:4901,J00121:27:H3GGKBBXX:5:2117:11028:34143,J00121:27:H3GGKBBXX:5:1217:7628:31171,J00121:27:H3GGKBBXX:5:2122:29782:20463,J00121:27:H3GGKBBXX:5:2219:7354:42794,J00121:27:H3GGKBBXX:5:1120:24941:46117,J00121:27:H3GGKBBXX:5:1209:25236:39312,J00121:27:H3GGKBBXX:5:2225:14052:23135,J00121:27:H3GGKBBXX:5:2104:11160:27690,J00121:27:H3GGKBBXX:5:2209:16670:44201,J00121:27:H3GGKBBXX:5:2210:8136:27408,J00121:27:H3GGKBBXX:5:2207:4158:11161,J00121:27:H3GGKBBXX:5:1127:21531:47067,J00121:27:H3GGKBBXX:5:2228:19796:15680,J00121:27:H3GGKBBXX:5:2102:8268:29466,J00121:27:H3GGKBBXX:5:2113:2757:8207,J00121:27:H3GGKBBXX:5:1226:16244:8084,J00121:27:H3GGKBBXX:5:2120:25449:26494,J00121:27:H3GGKBBXX:5:2220:27519:2158,J00121:27:H3GGKBBXX:5:1207:17878:37255,J00121:27:H3GGKBBXX:5:2108:19634:24401,J00121:27:H3GGKBBXX:5:2202:18558:19091,J00121:27:H3GGKBBXX:5:1101:4736:17438,J00121:27:H3GGKBBXX:5:2203:14722:13570,J00121:27:H3GGKBBXX:5:2109:21714:2404,J00121:27:H3GGKBBXX:5:2128:25976:30820;sequence=TACATCTAATTTAAATGATTTTATTGGAATGTGCATTGCCTTGTATATTTTTATTCTTCTATTTTTCTTATAAACAGCAATCTACTG;start=348660;subtype=IES;support_ref=86;support_variant=39;type=IES;
scaffold51_27_with_IES	MILORD	internal_eliminated_sequence	348703	348729	.	.	.	ID=MILORD.27.348703.348729;Name=MILORD.27.348703.348729;bounded_by_ta=TRUE;common_boundary=None;end=348729;ies_id=IESPGM.PTET51.1.27.335754;ies_left_dist=-43;ies_min_dist=17;ies_right_dist=17;junction_seq=atgtgcattgccttgTAaacagcaatctactg;read_names=J00121:27:H3GGKBBXX:5:1228:18243:10739,J00121:27:H3GGKBBXX:5:1201:22272:10968,J00121:27:H3GGKBBXX:5:2102:12357:26072,J00121:27:H3GGKBBXX:5:2205:4472:43884,J00121:27:H3GGKBBXX:5:2222:21125:4092;sequence=TATATTTTTATTCTTCTATTTTTCTTA;start=348703;subtype=INTERNAL;support_ref=132;support_variant=5;type=ALTERNATIVE;
scaffold51_27_with_IES	MILORD	internal_eliminated_sequence	349198	349225	.	.	.	ID=MILORD.27.349198.349225;Name=MILORD.27.349198.349225;bounded_by_ta=TRUE;common_boundary=Both;end=349225;ies_id=IESPGM.PTET51.1.27.336205;ies_left_dist=0;ies_min_dist=0;ies_right_dist=0;junction_seq=ttcctgctgctgtagTAccaatgatataaaca;read_names=J00121:27:H3GGKBBXX:5:2115:30685:48509,J00121:27:H3GGKBBXX:5:2113:12134:26248,J00121:27:H3GGKBBXX:5:1104:21491:40807,J00121:27:H3GGKBBXX:5:2119:15503:7855,J00121:27:H3GGKBBXX:5:1218:28412:11899,J00121:27:H3GGKBBXX:5:2113:30685:22837,J00121:27:H3GGKBBXX:5:2114:27448:9596,J00121:27:H3GGKBBXX:5:2210:31761:1806,J00121:27:H3GGKBBXX:5:2217:23023:38996,J00121:27:H3GGKBBXX:5:1121:2564:36323,J00121:27:H3GGKBBXX:5:2113:29904:22643,J00121:27:H3GGKBBXX:5:2203:4949:29905,J00121:27:H3GGKBBXX:5:2208:17198:47753,J00121:27:H3GGKBBXX:5:2114:3569:38310,J00121:27:H3GGKBBXX:5:2122:4553:33299,J00121:27:H3GGKBBXX:5:2217:9008:41616,J00121:27:H3GGKBBXX:5:2123:20537:26951,J00121:27:H3GGKBBXX:5:2228:4087:31787,J00121:27:H3GGKBBXX:5:2210:11038:48263,J00121:27:H3GGKBBXX:5:1228:27154:33387,J00121:27:H3GGKBBXX:5:1113:18132:34424,J00121:27:H3GGKBBXX:5:2115:14346:38767,J00121:27:H3GGKBBXX:5:1124:14255:5306,J00121:27:H3GGKBBXX:5:1127:25641:42161,J00121:27:H3GGKBBXX:5:1120:13727:38363,J00121:27:H3GGKBBXX:5:1215:18873:32261,J00121:27:H3GGKBBXX:5:2215:26565:35637,J00121:27:H3GGKBBXX:5:1228:24515:18898,J00121:27:H3GGKBBXX:5:2214:1895:15399,J00121:27:H3GGKBBXX:5:1122:5934:7521,J00121:27:H3GGKBBXX:5:2218:21734:2932,J00121:27:H3GGKBBXX:5:1106:8978:20076,J00121:27:H3GGKBBXX:5:2209:15909:1384,J00121:27:H3GGKBBXX:5:2226:20963:47770,J00121:27:H3GGKBBXX:5:1128:26646:22731,J00121:27:H3GGKBBXX:5:1118:4665:17843,J00121:27:H3GGKBBXX:5:2207:14915:7890,J00121:27:H3GGKBBXX:5:2207:31467:29993,J00121:27:H3GGKBBXX:5:1203:12997:6079,J00121:27:H3GGKBBXX:5:1125:12499:23118,J00121:27:H3GGKBBXX:5:2103:29132:34389,J00121:27:H3GGKBBXX:5:1106:6177:4145,J00121:27:H3GGKBBXX:5:1218:12398:44007,J00121:27:H3GGKBBXX:5:2126:19603:38170,J00121:27:H3GGKBBXX:5:2221:16752:22080,J00121:27:H3GGKBBXX:5:2211:6461:32209,J00121:27:H3GGKBBXX:5:2228:26423:8559,J00121:27:H3GGKBBXX:5:1206:2747:31751,J00121:27:H3GGKBBXX:5:1119:13088:31523,J00121:27:H3GGKBBXX:5:2201:25966:27461,J00121:27:H3GGKBBXX:5:1205:6664:11636,J00121:27:H3GGKBBXX:5:2206:12327:44834,J00121:27:H3GGKBBXX:5:1128:28747:34389,J00121:27:H3GGKBBXX:5:2216:15260:46750,J00121:27:H3GGKBBXX:5:1108:7730:17315,J00121:27:H3GGKBBXX:5:1212:15788:31242,J00121:27:H3GGKBBXX:5:1125:10165:48016,J00121:27:H3GGKBBXX:5:1211:17269:21957,J00121:27:H3GGKBBXX:5:2107:22242:19425,J00121:27:H3GGKBBXX:5:1227:17442:36534,J00121:27:H3GGKBBXX:5:1124:22851:15416;sequence=TATGTCTAATAATATTTTATTCTCATTG;start=349198;subtype=IES;support_ref=15;support_variant=61;type=IES;
scaffold51_27_with_IES	MILORD	internal_eliminated_sequence	349850	349893	.	.	.	ID=MILORD.27.349850.349893;Name=MILORD.27.349850.349893;bounded_by_ta=TRUE;common_boundary=Both;end=349893;ies_id=IESPGM.PTET51.1.27.336829;ies_left_dist=0;ies_min_dist=0;ies_right_dist=0;junction_seq=ctttgagtgtgtatgTActagcaacaatttca;read_names=J00121:27:H3GGKBBXX:5:1108:12987:43409,J00121:27:H3GGKBBXX:5:1219:10439:39594,J00121:27:H3GGKBBXX:5:2109:10683:35444,J00121:27:H3GGKBBXX:5:2111:3640:25140,J00121:27:H3GGKBBXX:5:2113:22506:7468,J00121:27:H3GGKBBXX:5:2111:10500:40825,J00121:27:H3GGKBBXX:5:1121:4604:12321,J00121:27:H3GGKBBXX:5:2124:17442:8435,J00121:27:H3GGKBBXX:5:1128:31598:4057,J00121:27:H3GGKBBXX:5:1224:23145:8330,J00121:27:H3GGKBBXX:5:1206:23805:31242,J00121:27:H3GGKBBXX:5:1209:15331:22889,J00121:27:H3GGKBBXX:5:2216:31527:7486,J00121:27:H3GGKBBXX:5:1217:25824:25632,J00121:27:H3GGKBBXX:5:1111:21136:31857,J00121:27:H3GGKBBXX:5:2103:29153:18740,J00121:27:H3GGKBBXX:5:2101:26382:15451,J00121:27:H3GGKBBXX:5:2202:27123:37519,J00121:27:H3GGKBBXX:5:1203:4553:39805,J00121:27:H3GGKBBXX:5:2206:8755:4602,J00121:27:H3GGKBBXX:5:2215:28990:48561,J00121:27:H3GGKBBXX:5:2208:27265:24964,J00121:27:H3GGKBBXX:5:1101:27367:3301,J00121:27:H3GGKBBXX:5:1228:5325:26617,J00121:27:H3GGKBBXX:5:2221:23825:40526,J00121:27:H3GGKBBXX:5:2120:18751:18194,J00121:27:H3GGKBBXX:5:2214:20649:27356,J00121:27:H3GGKBBXX:5:2119:8440:12708,J00121:27:H3GGKBBXX:5:1128:4645:37326,J00121:27:H3GGKBBXX:5:2225:14722:31787,J00121:27:H3GGKBBXX:5:2222:1377:37009,J00121:27:H3GGKBBXX:5:2203:6086:21078,J00121:27:H3GGKBBXX:5:1127:14204:42636,J00121:27:H3GGKBBXX:5:1210:8268:46100,J00121:27:H3GGKBBXX:5:1223:26524:16190,J00121:27:H3GGKBBXX:5:1206:16853:42900;sequence=TAGAGTTAATAATAAAATCTAATTTGTTTAAGAGCATTTAAGTA;start=349850;subtype=IES;support_ref=24;support_variant=36;type=IES;
scaffold51_27_with_IES	MILORD	internal_eliminated_sequence	350213	350238	.	.	.	ID=MILORD.27.350213.350238;Name=MILORD.27.350213.350238;bounded_by_ta=TRUE;common_boundary=Both;end=350238;ies_id=IESPGM.PTET51.1.27.337148;ies_left_dist=0;ies_min_dist=0;ies_right_dist=0;junction_seq=acgatgcaatttgagTAccatatcaactactt;read_names=J00121:27:H3GGKBBXX:5:1102:18812:7011,J00121:27:H3GGKBBXX:5:1222:5162:7451,J00121:27:H3GGKBBXX:5:2206:23663:45414,J00121:27:H3GGKBBXX:5:2201:14083:42425,J00121:27:H3GGKBBXX:5:2216:29163:14396,J00121:27:H3GGKBBXX:5:2201:13119:17966,J00121:27:H3GGKBBXX:5:2207:3934:19074,J00121:27:H3GGKBBXX:5:1121:24657:22098,J00121:27:H3GGKBBXX:5:1212:28503:27637,J00121:27:H3GGKBBXX:5:2125:18751:38240,J00121:27:H3GGKBBXX:5:1117:27164:46698,J00121:27:H3GGKBBXX:5:2107:10663:43216,J00121:27:H3GGKBBXX:5:1124:15848:7679,J00121:27:H3GGKBBXX:5:1104:15168:36042,J00121:27:H3GGKBBXX:5:2111:25997:32894,J00121:27:H3GGKBBXX:5:1206:10439:4251,J00121:27:H3GGKBBXX:5:1102:14823:13992,J00121:27:H3GGKBBXX:5:1113:9364:18318,J00121:27:H3GGKBBXX:5:2113:28402:48069,J00121:27:H3GGKBBXX:5:1125:18639:24261,J00121:27:H3GGKBBXX:5:2109:11282:45695,J00121:27:H3GGKBBXX:5:2218:12307:5903,J00121:27:H3GGKBBXX:5:2222:21714:20129,J00121:27:H3GGKBBXX:5:2215:13981:7996,J00121:27:H3GGKBBXX:5:2110:14722:23030,J00121:27:H3GGKBBXX:5:2208:2534:29378,J00121:27:H3GGKBBXX:5:2203:20831:30872,J00121:27:H3GGKBBXX:5:2113:19877:27215,J00121:27:H3GGKBBXX:5:1217:17827:15117,J00121:27:H3GGKBBXX:5:2106:31324:15785,J00121:27:H3GGKBBXX:5:2122:21866:44236,J00121:27:H3GGKBBXX:5:1101:20923:35075,J00121:27:H3GGKBBXX:5:1219:4939:38257,J00121:27:H3GGKBBXX:5:1102:14874:14045,J00121:27:H3GGKBBXX:5:1114:20720:20797,J00121:27:H3GGKBBXX:5:1104:20182:17474,J00121:27:H3GGKBBXX:5:2220:4696:37343,J00121:27:H3GGKBBXX:5:2119:21755:29448,J00121:27:H3GGKBBXX:5:1114:25986:35761,J00121:27:H3GGKBBXX:5:1126:20344:2352,J00121:27:H3GGKBBXX:5:1223:22759:4040;sequence=TAGGATTCAGTAAGAAGATCTAATCA;start=350213;subtype=IES;support_ref=66;support_variant=41;type=IES;
scaffold51_27_with_IES	MILORD	internal_eliminated_sequence	350986	351029	.	.	.	ID=MILORD.27.350986.351029;Name=MILORD.27.350986.351029;bounded_by_ta=TRUE;common_boundary=Both;end=351029;ies_id=IESPGM.PTET51.1.27.337895;ies_left_dist=0;ies_min_dist=0;ies_right_dist=0;junction_seq=tccagtgtaatttggTAcgaaatgctagattc;read_names=J00121:27:H3GGKBBXX:5:1223:25033:19232,J00121:27:H3GGKBBXX:5:1223:14265:13271,J00121:27:H3GGKBBXX:5:1114:3884:19478,J00121:27:H3GGKBBXX:5:1207:6918:23083,J00121:27:H3GGKBBXX:5:1116:25296:44482,J00121:27:H3GGKBBXX:5:2113:24109:18687,J00121:27:H3GGKBBXX:5:1123:30127:12163,J00121:27:H3GGKBBXX:5:2224:21562:47084,J00121:27:H3GGKBBXX:5:1228:11820:27391,J00121:27:H3GGKBBXX:5:2208:27458:4163,J00121:27:H3GGKBBXX:5:1105:15341:14361,J00121:27:H3GGKBBXX:5:2108:25773:42601,J00121:27:H3GGKBBXX:5:2110:15980:9807,J00121:27:H3GGKBBXX:5:2209:19806:11231,J00121:27:H3GGKBBXX:5:2216:14681:34002,J00121:27:H3GGKBBXX:5:1226:25499:2105,J00121:27:H3GGKBBXX:5:2203:21288:23856,J00121:27:H3GGKBBXX:5:2218:32319:23030,J00121:27:H3GGKBBXX:5:1115:19360:47454,J00121:27:H3GGKBBXX:5:2113:25956:21676,J00121:27:H3GGKBBXX:5:2113:26433:6642,J00121:27:H3GGKBBXX:5:1122:29569:15346,J00121:27:H3GGKBBXX:5:2209:21075:46944,J00121:27:H3GGKBBXX:5:1207:3153:25281,J00121:27:H3GGKBBXX:5:1222:7963:7732,J00121:27:H3GGKBBXX:5:2117:20435:14080,J00121:27:H3GGKBBXX:5:2116:22769:32191;sequence=TATACTTGCTCTTTGATTAATAAATATTTCTTTTCAATCAACAA;start=350986;subtype=IES;support_ref=72;support_variant=27;type=IES;
scaffold51_27_with_IES	MILORD	internal_eliminated_sequence	351416	351441	.	.	.	ID=MILORD.27.351416.351441;Name=MILORD.27.351416.351441;bounded_by_ta=TRUE;common_boundary=Both;end=351441;ies_id=IESPGM.PTET51.1.27.338281;ies_left_dist=0;ies_min_dist=0;ies_right_dist=0;junction_seq=caacagatgaccaagTAtcccctcttaattct;read_names=J00121:27:H3GGKBBXX:5:1206:24779:21571,J00121:27:H3GGKBBXX:5:1217:15067:34284,J00121:27:H3GGKBBXX:5:2107:30157:8805,J00121:27:H3GGKBBXX:5:1211:10206:29870,J00121:27:H3GGKBBXX:5:1109:6157:2774,J00121:27:H3GGKBBXX:5:1113:7750:4831,J00121:27:H3GGKBBXX:5:2107:24525:37202,J00121:27:H3GGKBBXX:5:1109:21156:8576,J00121:27:H3GGKBBXX:5:2124:5639:31839,J00121:27:H3GGKBBXX:5:1112:13920:19742,J00121:27:H3GGKBBXX:5:1116:11201:1701,J00121:27:H3GGKBBXX:5:1105:26565:41968,J00121:27:H3GGKBBXX:5:2227:24109:31593,J00121:27:H3GGKBBXX:5:2227:15453:20217,J00121:27:H3GGKBBXX:5:2106:6888:9948,J00121:27:H3GGKBBXX:5:2223:26869:30222,J00121:27:H3GGKBBXX:5:1126:26524:15240,J00121:27:H3GGKBBXX:5:2113:13169:10106,J00121:27:H3GGKBBXX:5:2213:24667:14203,J00121:27:H3GGKBBXX:5:2216:24413:18089,J00121:27:H3GGKBBXX:5:2107:6471:9508,J00121:27:H3GGKBBXX:5:2218:19035:26494,J00121:27:H3GGKBBXX:5:2108:8785:29835,J00121:27:H3GGKBBXX:5:2218:19309:26336,J00121:27:H3GGKBBXX:5:2108:18659:4602,J00121:27:H3GGKBBXX:5:1221:24596:10141,J00121:27:H3GGKBBXX:5:2228:19136:41792,J00121:27:H3GGKBBXX:5:1107:7233:4286,J00121:27:H3GGKBBXX:5:1220:10439:9631,J00121:27:H3GGKBBXX:5:1226:7659:20709,J00121:27:H3GGKBBXX:5:2109:13738:16858,J00121:27:H3GGKBBXX:5:1126:8217:27479,J00121:27:H3GGKBBXX:5:1127:11586:20797,J00121:27:H3GGKBBXX:5:1107:7080:44148,J00121:27:H3GGKBBXX:5:2226:12916:6044,J00121:27:H3GGKBBXX:5:2226:22942:29747,J00121:27:H3GGKBBXX:5:2115:10409:27584,J00121:27:H3GGKBBXX:5:1128:16072:37537,J00121:27:H3GGKBBXX:5:2104:20649:16278,J00121:27:H3GGKBBXX:5:1104:12398:13904,J00121:27:H3GGKBBXX:5:2215:27630:39277,J00121:27:H3GGKBBXX:5:2115:8471:17263,J00121:27:H3GGKBBXX:5:2222:26504:30503,J00121:27:H3GGKBBXX:5:2219:19299:3389,J00121:27:H3GGKBBXX:5:2108:3254:12480,J00121:27:H3GGKBBXX:5:1223:17107:46328,J00121:27:H3GGKBBXX:5:1201:25479:13781,J00121:27:H3GGKBBXX:5:2203:16670:34178,J00121:27:H3GGKBBXX:5:2107:5802:4866,J00121:27:H3GGKBBXX:5:2224:25520:15645,J00121:27:H3GGKBBXX:5:2226:23368:34706,J00121:27:H3GGKBBXX:5:1125:19400:48685,J00121:27:H3GGKBBXX:5:2210:6025:33527,J00121:27:H3GGKBBXX:5:1212:31121:40789,J00121:27:H3GGKBBXX:5:2220:27904:40596,J00121:27:H3GGKBBXX:5:2119:14377:43497,J00121:27:H3GGKBBXX:5:1204:19492:11038,J00121:27:H3GGKBBXX:5:2104:12439:49247,J00121:27:H3GGKBBXX:5:2113:13859:28287,J00121:27:H3GGKBBXX:5:2103:9364:14836,J00121:27:H3GGKBBXX:5:2103:29731:13658,J00121:27:H3GGKBBXX:5:2112:11546:48438,J00121:27:H3GGKBBXX:5:1101:7770:17280,J00121:27:H3GGKBBXX:5:1206:19603:25791,J00121:27:H3GGKBBXX:5:2213:27154:28323,J00121:27:H3GGKBBXX:5:1123:19827:24630,J00121:27:H3GGKBBXX:5:1213:19613:13289;sequence=TATAGATTCTTTTAATCATTTACTTA;start=351416;subtype=IES;support_ref=6;support_variant=67;type=IES;
scaffold51_27_with_IES	MILORD	internal_eliminated_sequence	352726	352764	.	.	.	ID=MILORD.27.352726.352764;Name=MILORD.27.352726.352764;bounded_by_ta=TRUE;common_boundary=Both;end=352764;ies_id=IESPGM.PTET51.1.27.339565;ies_left_dist=0;ies_min_dist=0;ies_right_dist=0;junction_seq=tttgagcatcttattTAcctacaaatacttcg;read_names=J00121:27:H3GGKBBXX:5:2118:24261:25175,J00121:27:H3GGKBBXX:5:1213:3194:23768,J00121:27:H3GGKBBXX:5:2108:10957:17948,J00121:27:H3GGKBBXX:5:2204:7456:30732,J00121:27:H3GGKBBXX:5:1120:22709:37923,J00121:27:H3GGKBBXX:5:2124:16518:32261,J00121:27:H3GGKBBXX:5:1106:7953:3248,J00121:27:H3GGKBBXX:5:1127:27641:33352,J00121:27:H3GGKBBXX:5:2103:5802:39576,J00121:27:H3GGKBBXX:5:2120:28513:20199,J00121:27:H3GGKBBXX:5:2209:14001:30222,J00121:27:H3GGKBBXX:5:1203:6096:13957;sequence=TATACTTGTTTTAAATCAATTTTGTTATTAATTGAAGTA;start=352726;subtype=IES;support_ref=93;support_variant=12;type=IES;
scaffold51_27_with_IES	MILORD	internal_eliminated_sequence	352923	352948	.	.	.	ID=MILORD.27.352923.352948;Name=MILORD.27.352923.352948;bounded_by_ta=TRUE;common_boundary=Both;end=352948;ies_id=IESPGM.PTET51.1.27.339723;ies_left_dist=0;ies_min_dist=0;ies_right_dist=0;junction_seq=ttaaagttggggtaaTAtttacctgcatgtcc;read_names=J00121:27:H3GGKBBXX:5:1226:10795:45238,J00121:27:H3GGKBBXX:5:1226:11231:45221,J00121:27:H3GGKBBXX:5:1126:21247:18230,J00121:27:H3GGKBBXX:5:2209:11048:33193,J00121:27:H3GGKBBXX:5:1110:24911:12796,J00121:27:H3GGKBBXX:5:1219:8237:20023,J00121:27:H3GGKBBXX:5:1215:12266:11179,J00121:27:H3GGKBBXX:5:1221:28239:31681,J00121:27:H3GGKBBXX:5:2116:7862:21764,J00121:27:H3GGKBBXX:5:1121:23673:23241,J00121:27:H3GGKBBXX:5:1204:28260:31716,J00121:27:H3GGKBBXX:5:2202:11789:5358,J00121:27:H3GGKBBXX:5:1121:5244:12867,J00121:27:H3GGKBBXX:5:1210:2859:1912;sequence=TATAATAAAAAGAATTATTCATACTA;start=352923;subtype=IES;support_ref=6;support_variant=14;type=IES;
scaffold51_27_with_IES	MILORD	internal_eliminated_sequence	353934	354059	.	.	.	ID=MILORD.27.353934.354059;Name=MILORD.27.353934.354059;bounded_by_ta=TRUE;common_boundary=Both;end=354059;ies_id=IESPGM.PTET51.1.27.340708;ies_left_dist=0;ies_min_dist=0;ies_right_dist=0;junction_seq=tctaagccattgtgaTAatgtgagaaaccttt;read_names=J00121:27:H3GGKBBXX:5:2102:4777:19970,J00121:27:H3GGKBBXX:5:1107:16122:35550,J00121:27:H3GGKBBXX:5:2219:28280:48948,J00121:27:H3GGKBBXX:5:2208:3985:20920,J00121:27:H3GGKBBXX:5:2212:23622:19953,J00121:27:H3GGKBBXX:5:1222:27976:10370,J00121:27:H3GGKBBXX:5:2121:27762:8523,J00121:27:H3GGKBBXX:5:2121:26271:3688,J00121:27:H3GGKBBXX:5:2212:25053:10510,J00121:27:H3GGKBBXX:5:1103:18862:27145,J00121:27:H3GGKBBXX:5:2125:11201:29237,J00121:27:H3GGKBBXX:5:1116:8430:44693,J00121:27:H3GGKBBXX:5:1117:6928:48491,J00121:27:H3GGKBBXX:5:1121:27874:3442,J00121:27:H3GGKBBXX:5:1101:20720:2721,J00121:27:H3GGKBBXX:5:1218:22181:39260,J00121:27:H3GGKBBXX:5:2120:19086:7486,J00121:27:H3GGKBBXX:5:2226:5081:11565,J00121:27:H3GGKBBXX:5:2104:7253:17579,J00121:27:H3GGKBBXX:5:1203:11393:5692,J00121:27:H3GGKBBXX:5:2105:7841:7169,J00121:27:H3GGKBBXX:5:1214:28118:33510,J00121:27:H3GGKBBXX:5:2223:6816:32578,J00121:27:H3GGKBBXX:5:1111:17036:23804,J00121:27:H3GGKBBXX:5:2125:4624:19777,J00121:27:H3GGKBBXX:5:1218:13403:8435,J00121:27:H3GGKBBXX:5:1205:14418:37238,J00121:27:H3GGKBBXX:5:1218:21156:21553;sequence=TACGCATCATAAGTTTAATTAATTAGAATTTATTATATCTAAAAAATCTTTTCTCAATTTTACCTTTTAAAAACATCTTAAATCAAAAAATGTAAAAAAAAACAAAAACTCAATCTAAACCTACTT;start=353934;subtype=IES;support_ref=54;support_variant=28;type=IES;
scaffold51_27_with_IES	MILORD	internal_eliminated_sequence	354618	354756	.	.	.	ID=MILORD.27.354618.354756;Name=MILORD.27.354618.354756;bounded_by_ta=TRUE;common_boundary=Both;end=354756;ies_id=IESPGM.PTET51.1.27.341266;ies_left_dist=0;ies_min_dist=0;ies_right_dist=0;junction_seq=ttgtttatggtcttgTAtttgctctttttaat;read_names=J00121:27:H3GGKBBXX:5:2219:28686:37097,J00121:27:H3GGKBBXX:5:2211:14458:19408,J00121:27:H3GGKBBXX:5:1107:21288:7679,J00121:27:H3GGKBBXX:5:2124:12560:26177,J00121:27:H3GGKBBXX:5:1119:28655:1314,J00121:27:H3GGKBBXX:5:2223:18781:12937,J00121:27:H3GGKBBXX:5:1208:30218:29624,J00121:27:H3GGKBBXX:5:2208:22181:40561,J00121:27:H3GGKBBXX:5:1115:19177:37326,J00121:27:H3GGKBBXX:5:2228:15595:38785,J00121:27:H3GGKBBXX:5:1115:13524:34811,J00121:27:H3GGKBBXX:5:1206:16011:30292,J00121:27:H3GGKBBXX:5:2103:20973:49194,J00121:27:H3GGKBBXX:5:2203:12428:40473,J00121:27:H3GGKBBXX:5:1208:24718:22731,J00121:27:H3GGKBBXX:5:1122:10318:46065,J00121:27:H3GGKBBXX:5:2205:21237:24120,J00121:27:H3GGKBBXX:5:1226:22374:15574,J00121:27:H3GGKBBXX:5:2204:26859:18564,J00121:27:H3GGKBBXX:5:1213:17168:30327,J00121:27:H3GGKBBXX:5:1118:5883:45379,J00121:27:H3GGKBBXX:5:1124:27691:18247,J00121:27:H3GGKBBXX:5:1103:14123:45625,J00121:27:H3GGKBBXX:5:1123:5365:10088,J00121:27:H3GGKBBXX:5:2211:11779:47964,J00121:27:H3GGKBBXX:5:1113:15818:27742,J00121:27:H3GGKBBXX:5:1204:12439:37923,J00121:27:H3GGKBBXX:5:1126:16812:12761,J00121:27:H3GGKBBXX:5:2223:11972:15944,J00121:27:H3GGKBBXX:5:1221:26880:23768,J00121:27:H3GGKBBXX:5:2124:8592:20920,J00121:27:H3GGKBBXX:5:2219:30766:13271,J00121:27:H3GGKBBXX:5:1201:23490:22502,J00121:27:H3GGKBBXX:5:2220:2940:46610,J00121:27:H3GGKBBXX:5:2110:8014:7679,J00121:27:H3GGKBBXX:5:1118:16792:7978,J00121:27:H3GGKBBXX:5:2206:19674:46416,J00121:27:H3GGKBBXX:5:2210:8653:15750,J00121:27:H3GGKBBXX:5:2213:19238:45133,J00121:27:H3GGKBBXX:5:2223:18152:17825,J00121:27:H3GGKBBXX:5:1211:14519:13324,J00121:27:H3GGKBBXX:5:1220:27742:23294;sequence=TATTGAGAATTCAACATATCTTATTTTTTTGAAAAATTTATTATCATTATATACCTTAATAGTTTTTGAACTGATTAGAATTGCCTTACCACAAATATTTAGCATAATAAGAGACCAAAAATATTTTTTAAATTGATAG;start=354618;subtype=IES;support_ref=82;support_variant=42;type=IES;
scaffold51_27_with_IES	MILORD	internal_eliminated_sequence	356955	356980	.	.	.	ID=MILORD.27.356955.356980;Name=MILORD.27.356955.356980;bounded_by_ta=TRUE;common_boundary=Both;end=356980;ies_id=IESPGM.PTET51.1.27.343464;ies_left_dist=0;ies_min_dist=0;ies_right_dist=0;junction_seq=ggatcatattcataaTAaattacttaatcccc;read_names=J00121:27:H3GGKBBXX:5:2104:18548:42108,J00121:27:H3GGKBBXX:5:2211:5903:31699,J00121:27:H3GGKBBXX:5:1124:19147:29712,J00121:27:H3GGKBBXX:5:2210:3376:8717,J00121:27:H3GGKBBXX:5:1227:15432:14695,J00121:27:H3GGKBBXX:5:2206:9262:12550,J00121:27:H3GGKBBXX:5:2122:15615:21272,J00121:27:H3GGKBBXX:5:1114:19674:34706,J00121:27:H3GGKBBXX:5:1213:2534:37009,J00121:27:H3GGKBBXX:5:2205:19147:26125,J00121:27:H3GGKBBXX:5:2208:4939:26406,J00121:27:H3GGKBBXX:5:1121:7912:2861,J00121:27:H3GGKBBXX:5:1105:19441:42003,J00121:27:H3GGKBBXX:5:1127:15859:37624,J00121:27:H3GGKBBXX:5:1214:16955:42653,J00121:27:H3GGKBBXX:5:1222:15189:43884,J00121:27:H3GGKBBXX:5:1205:27976:44341,J00121:27:H3GGKBBXX:5:2203:4148:35972,J00121:27:H3GGKBBXX:5:1228:22790:37959,J00121:27:H3GGKBBXX:5:1203:10835:14326,J00121:27:H3GGKBBXX:5:1107:18081:31206,J00121:27:H3GGKBBXX:5:1221:25154:35198,J00121:27:H3GGKBBXX:5:2213:6045:3389,J00121:27:H3GGKBBXX:5:1111:5325:9877,J00121:27:H3GGKBBXX:5:2124:17381:25070,J00121:27:H3GGKBBXX:5:1206:29528:8981,J00121:27:H3GGKBBXX:5:2203:12154:28534,J00121:27:H3GGKBBXX:5:1212:11525:37607,J00121:27:H3GGKBBXX:5:2219:29021:45379,J00121:27:H3GGKBBXX:5:2109:26819:8857,J00121:27:H3GGKBBXX:5:2211:24647:10827,J00121:27:H3GGKBBXX:5:1205:26169:43533,J00121:27:H3GGKBBXX:5:2206:26200:13482,J00121:27:H3GGKBBXX:5:2217:13941:32543,J00121:27:H3GGKBBXX:5:2213:6035:3371,J00121:27:H3GGKBBXX:5:2202:15615:17896,J00121:27:H3GGKBBXX:5:2222:29285:30714,J00121:27:H3GGKBBXX:5:1218:13017:38539,J00121:27:H3GGKBBXX:5:1127:23460:14291,J00121:27:H3GGKBBXX:5:1127:19776:27109,J00121:27:H3GGKBBXX:5:1228:18345:31628,J00121:27:H3GGKBBXX:5:2118:4817:43955,J00121:27:H3GGKBBXX:5:1214:17553:43480,J00121:27:H3GGKBBXX:5:2223:9962:24419,J00121:27:H3GGKBBXX:5:1109:26078:43902,J00121:27:H3GGKBBXX:5:1119:19136:42214;sequence=TATAGTTCATTTATTTTTTTTATCCA;start=356955;subtype=IES;support_ref=3;support_variant=46;type=IES;
scaffold51_27_with_IES	MILORD	internal_eliminated_sequence	357155	357333	.	.	.	ID=MILORD.27.357155.357333;Name=MILORD.27.357155.357333;bounded_by_ta=TRUE;common_boundary=Both;end=357333;ies_id=IESPGM.PTET51.1.27.343638;ies_left_dist=0;ies_min_dist=0;ies_right_dist=0;junction_seq=tctttttcgtaaagaTAatcatcctaattatt;read_names=J00121:27:H3GGKBBXX:5:2202:14458:28516,J00121:27:H3GGKBBXX:5:2210:6502:36534,J00121:27:H3GGKBBXX:5:2224:19299:37748,J00121:27:H3GGKBBXX:5:2214:26118:28709,J00121:27:H3GGKBBXX:5:2224:4290:4110,J00121:27:H3GGKBBXX:5:1210:21552:45238,J00121:27:H3GGKBBXX:5:1201:28148:14713,J00121:27:H3GGKBBXX:5:2223:23003:15750,J00121:27:H3GGKBBXX:5:1214:14803:33369,J00121:27:H3GGKBBXX:5:2201:10500:16418,J00121:27:H3GGKBBXX:5:1114:8887:6800,J00121:27:H3GGKBBXX:5:2220:22333:6466,J00121:27:H3GGKBBXX:5:1224:21998:20480,J00121:27:H3GGKBBXX:5:2208:1905:44289,J00121:27:H3GGKBBXX:5:1220:24211:26213,J00121:27:H3GGKBBXX:5:2124:27042:44130,J00121:27:H3GGKBBXX:5:1215:12763:31206,J00121:27:H3GGKBBXX:5:1210:17492:22133,J00121:27:H3GGKBBXX:5:2222:8988:28323,J00121:27:H3GGKBBXX:5:1121:14671:18616,J00121:27:H3GGKBBXX:5:2211:29305:40737,J00121:27:H3GGKBBXX:5:2211:9171:25544,J00121:27:H3GGKBBXX:5:2222:8065:22291,J00121:27:H3GGKBBXX:5:2227:18264:30925,J00121:27:H3GGKBBXX:5:1117:4137:32472,J00121:27:H3GGKBBXX:5:1203:31730:43603,J00121:27:H3GGKBBXX:5:1104:28290:35708,J00121:27:H3GGKBBXX:5:2218:16092:46399,J00121:27:H3GGKBBXX:5:1216:26382:47067,J00121:27:H3GGKBBXX:5:1112:14905:10088,J00121:27:H3GGKBBXX:5:1228:14966:46205,J00121:27:H3GGKBBXX:5:1119:21349:7996,J00121:27:H3GGKBBXX:5:2210:27285:14730,J00121:27:H3GGKBBXX:5:1219:3549:31031,J00121:27:H3GGKBBXX:5:2211:13981:26248,J00121:27:H3GGKBBXX:5:1207:21034:10088,J00121:27:H3GGKBBXX:5:1117:21237:46627,J00121:27:H3GGKBBXX:5:1110:24373:48966,J00121:27:H3GGKBBXX:5:1109:19278:10141,J00121:27:H3GGKBBXX:5:1116:22069:18493,J00121:27:H3GGKBBXX:5:1207:19451:48667,J00121:27:H3GGKBBXX:5:2116:4300:20515;sequence=TATTGTAAAATGATTAATTTTAATTTCAATTTCATGATTTAACACTTTAATCTTAAAAAAATGGTTGATAAATAATTTTTTATTTAAATAATTAATTTAATCGATAAACAAAACAGCCAAATATTCTACCATTTAATAATTTTTGGCAAAGGAATTATTATGAAATTCTAGACCAACAA;start=357155;subtype=IES;support_ref=66;support_variant=42;type=IES;
scaffold51_27_with_IES	MILORD	internal_eliminated_sequence	357914	358092	.	.	.	ID=MILORD.27.357914.358092;Name=MILORD.27.357914.358092;bounded_by_ta=TRUE;common_boundary=Both;end=358092;ies_id=IESPGM.PTET51.1.27.344218;ies_left_dist=0;ies_min_dist=0;ies_right_dist=0;junction_seq=ctgcttacttttatgTActtcctgaagcagtt;read_names=J00121:27:H3GGKBBXX:5:1214:21430:12427,J00121:27:H3GGKBBXX:5:2103:24779:44253,J00121:27:H3GGKBBXX:5:1111:23520:9367,J00121:27:H3GGKBBXX:5:2218:28838:23012,J00121:27:H3GGKBBXX:5:2213:11079:19179,J00121:27:H3GGKBBXX:5:1210:8674:39805,J00121:27:H3GGKBBXX:5:1127:7862:31329,J00121:27:H3GGKBBXX:5:2221:26352:41106,J00121:27:H3GGKBBXX:5:2119:6187:30820,J00121:27:H3GGKBBXX:5:2226:19847:35954,J00121:27:H3GGKBBXX:5:1107:6644:12269,J00121:27:H3GGKBBXX:5:2213:11272:19232,J00121:27:H3GGKBBXX:5:1224:6938:10352,J00121:27:H3GGKBBXX:5:1207:22242:33668,J00121:27:H3GGKBBXX:5:2208:16681:33809,J00121:27:H3GGKBBXX:5:1112:7304:24947,J00121:27:H3GGKBBXX:5:2109:12692:29395,J00121:27:H3GGKBBXX:5:1210:11698:41704,J00121:27:H3GGKBBXX:5:2107:14631:31312,J00121:27:H3GGKBBXX:5:1220:6766:17685,J00121:27:H3GGKBBXX:5:1111:14296:3723,J00121:27:H3GGKBBXX:5:1207:28960:27303,J00121:27:H3GGKBBXX:5:2220:12073:3213,J00121:27:H3GGKBBXX:5:2217:15392:41598,J00121:27:H3GGKBBXX:5:2213:29163:30960;sequence=TACAGTAAGATCATTACATATTTAAACTTGCTATGACTTTGAAGAGCTTTTAAATTTCATATTAATAAAAATATTCATTTGAATAATAATATTTAAAATCCAATAAAAGTAGCAAATACTAAATATTTTTACTATTTACAAAGTAACTTGCAAACGTAAAAATAAATTAGTTTATATTG;start=357914;subtype=IES;support_ref=78;support_variant=25;type=IES;
scaffold51_27_with_IES	MILORD	internal_eliminated_sequence	358726	358768	.	.	.	ID=MILORD.27.358726.358768;Name=MILORD.27.358726.358768;bounded_by_ta=TRUE;common_boundary=Both;end=358768;ies_id=IESPGM.PTET51.1.27.344851;ies_left_dist=0;ies_min_dist=0;ies_right_dist=0;junction_seq=tttacgttgatgaacTAccttctacagcctta;read_names=J00121:27:H3GGKBBXX:5:1105:8197:7293,J00121:27:H3GGKBBXX:5:1222:8440:37290,J00121:27:H3GGKBBXX:5:1109:15026:4848,J00121:27:H3GGKBBXX:5:1116:18994:3459,J00121:27:H3GGKBBXX:5:1210:27022:18529,J00121:27:H3GGKBBXX:5:2216:5741:8312,J00121:27:H3GGKBBXX:5:2101:18832:2686,J00121:27:H3GGKBBXX:5:1116:25855:31875,J00121:27:H3GGKBBXX:5:2224:21054:48632,J00121:27:H3GGKBBXX:5:1222:12865:30995,J00121:27:H3GGKBBXX:5:1210:3721:23382,J00121:27:H3GGKBBXX:5:2215:11180:44464,J00121:27:H3GGKBBXX:5:1113:12428:45467,J00121:27:H3GGKBBXX:5:2123:12672:6888,J00121:27:H3GGKBBXX:5:1101:26220:26002,J00121:27:H3GGKBBXX:5:1203:8329:38328,J00121:27:H3GGKBBXX:5:2103:18842:3477,J00121:27:H3GGKBBXX:5:1117:21897:3952,J00121:27:H3GGKBBXX:5:1119:9516:31910,J00121:27:H3GGKBBXX:5:2205:8115:37185,J00121:27:H3GGKBBXX:5:1123:4340:3705,J00121:27:H3GGKBBXX:5:1218:28534:44253,J00121:27:H3GGKBBXX:5:1219:21075:4251,J00121:27:H3GGKBBXX:5:2209:13291:18546,J00121:27:H3GGKBBXX:5:1220:15554:26441,J00121:27:H3GGKBBXX:5:1216:25794:36481,J00121:27:H3GGKBBXX:5:1116:15696:48491,J00121:27:H3GGKBBXX:5:1206:4503:42249,J00121:27:H3GGKBBXX:5:2214:7446:39330,J00121:27:H3GGKBBXX:5:2108:19857:48421,J00121:27:H3GGKBBXX:5:2208:17868:42056,J00121:27:H3GGKBBXX:5:1214:26474:7767,J00121:27:H3GGKBBXX:5:2203:26108:17966,J00121:27:H3GGKBBXX:5:1124:29011:19126,J00121:27:H3GGKBBXX:5:2225:20720:6624,J00121:27:H3GGKBBXX:5:1107:3711:46575,J00121:27:H3GGKBBXX:5:2205:18142:13904,J00121:27:H3GGKBBXX:5:2120:13250:48685,J00121:27:H3GGKBBXX:5:2112:20273:23821,J00121:27:H3GGKBBXX:5:1128:30584:34055,J00121:27:H3GGKBBXX:5:2116:26677:2598,J00121:27:H3GGKBBXX:5:2216:19147:13992,J00121:27:H3GGKBBXX:5:2107:24535:7926;sequence=TATACTTTATTTAATTAAAAACTTTTATATTAGTTTTATGCTA;start=358726;subtype=IES;support_ref=24;support_variant=43;type=IES;
scaffold51_27_with_IES	MILORD	internal_eliminated_sequence	358726	358766	.	.	.	ID=MILORD.27.358726.358766;Name=MILORD.27.358726.358766;bounded_by_ta=TRUE;common_boundary=LEFT;end=358766;ies_id=IESPGM.PTET51.1.27.344851;ies_left_dist=0;ies_min_dist=0;ies_right_dist=2;junction_seq=tttacgttgatgaacTAtaccttctacagcct;read_names=J00121:27:H3GGKBBXX:5:2213:15402:4409;sequence=TATACTTTATTTAATTAAAAACTTTTATATTAGTTTTATGC;start=358726;subtype=PARTIAL_INTERNAL;support_ref=8;support_variant=1;type=ALTERNATIVE;
scaffold51_27_with_IES	MILORD	internal_eliminated_sequence	360307	360457	.	.	.	ID=MILORD.27.360307.360457;Name=MILORD.27.360307.360457;bounded_by_ta=TRUE;common_boundary=Both;end=360457;ies_id=IESPGM.PTET51.1.27.346083;ies_left_dist=0;ies_min_dist=0;ies_right_dist=0;junction_seq=ccttaattagaagggTAttcatattagtatta;read_names=J00121:27:H3GGKBBXX:5:1203:7050:5095,J00121:27:H3GGKBBXX:5:1202:9293:42565,J00121:27:H3GGKBBXX:5:2114:23794:15012,J00121:27:H3GGKBBXX:5:1124:25225:46856,J00121:27:H3GGKBBXX:5:2215:9597:38908,J00121:27:H3GGKBBXX:5:2203:11119:12357,J00121:27:H3GGKBBXX:5:2126:26819:18282,J00121:27:H3GGKBBXX:5:1128:9252:24525,J00121:27:H3GGKBBXX:5:2212:9354:14783,J00121:27:H3GGKBBXX:5:2205:14174:41598,J00121:27:H3GGKBBXX:5:2220:14905:10792,J00121:27:H3GGKBBXX:5:1109:22364:22133,J00121:27:H3GGKBBXX:5:1125:4838:27989,J00121:27:H3GGKBBXX:5:2228:31406:11214,J00121:27:H3GGKBBXX:5:1124:30939:23593,J00121:27:H3GGKBBXX:5:2226:25773:27162,J00121:27:H3GGKBBXX:5:1217:23977:23206,J00121:27:H3GGKBBXX:5:1204:8927:30995,J00121:27:H3GGKBBXX:5:2122:30228:47753,J00121:27:H3GGKBBXX:5:2222:19857:44377,J00121:27:H3GGKBBXX:5:1102:2737:3600,J00121:27:H3GGKBBXX:5:2101:28178:33545;sequence=TATAGTCAGTTATGGGTTGCGTTAAGTTTATTCTTATTCTCTATAAAGCAAATTTATGGCAAAATCCAAATTTATAAGAAATTAAAAAATAATTCTTAAAAACCTTTGATTTTCTATTTGTGAAATTTCTTAATATTTAATAAATTGATTG;start=360307;subtype=IES;support_ref=32;support_variant=22;type=IES;
scaffold51_27_with_IES	MILORD	internal_eliminated_sequence	360977	361036	.	.	.	ID=MILORD.27.360977.361036;Name=MILORD.27.360977.361036;bounded_by_ta=TRUE;common_boundary=Both;end=361036;ies_id=IESPGM.PTET51.1.27.346602;ies_left_dist=0;ies_min_dist=0;ies_right_dist=0;junction_seq=aaatcaaacctcattTAgcatgtaaacttagt;read_names=J00121:27:H3GGKBBXX:5:1206:19167:31435,J00121:27:H3GGKBBXX:5:2105:21166:3108,J00121:27:H3GGKBBXX:5:2214:27742:32086,J00121:27:H3GGKBBXX:5:2206:13524:21658,J00121:27:H3GGKBBXX:5:2123:29569:39084,J00121:27:H3GGKBBXX:5:1217:23794:34706,J00121:27:H3GGKBBXX:5:2126:29772:26599,J00121:27:H3GGKBBXX:5:1206:21643:18986,J00121:27:H3GGKBBXX:5:2109:21288:3143,J00121:27:H3GGKBBXX:5:1221:18122:15065,J00121:27:H3GGKBBXX:5:1219:7578:16911,J00121:27:H3GGKBBXX:5:2203:5030:13236,J00121:27:H3GGKBBXX:5:1203:20649:30450,J00121:27:H3GGKBBXX:5:1107:21755:46750,J00121:27:H3GGKBBXX:5:1202:26869:14959,J00121:27:H3GGKBBXX:5:1228:3315:8435,J00121:27:H3GGKBBXX:5:2121:21521:45607,J00121:27:H3GGKBBXX:5:2208:3539:39277,J00121:27:H3GGKBBXX:5:2224:14549:32824,J00121:27:H3GGKBBXX:5:1104:5619:18159,J00121:27:H3GGKBBXX:5:2108:3975:11970,J00121:27:H3GGKBBXX:5:2211:21684:34811,J00121:27:H3GGKBBXX:5:2207:4564:25298,J00121:27:H3GGKBBXX:5:1124:13007:27479,J00121:27:H3GGKBBXX:5:2207:24819:16084,J00121:27:H3GGKBBXX:5:1206:24444:20709,J00121:27:H3GGKBBXX:5:2208:4584:42249,J00121:27:H3GGKBBXX:5:2109:17381:32349,J00121:27:H3GGKBBXX:5:1117:20466:48561;sequence=TACAGCTAATTTGAAGAAAGAGATCTTAATTTAAAATATTCTTAAATCAATGATCTAGTG;start=360977;subtype=IES;support_ref=16;support_variant=29;type=IES;
scaffold51_27_with_IES	MILORD	internal_eliminated_sequence	361378	363524	.	.	.	ID=MILORD.27.361378.363524;Name=MILORD.27.361378.363524;bounded_by_ta=TRUE;common_boundary=Both;end=363524;ies_id=IESPGM.PTET51.1.27.346943;ies_left_dist=0;ies_min_dist=0;ies_right_dist=0;junction_seq=taaaatacattataaTAatataattctgaatt;read_names=J00121:27:H3GGKBBXX:5:2210:29092:12023,J00121:27:H3GGKBBXX:5:1118:11272:17157,J00121:27:H3GGKBBXX:5:2205:14103:47454,J00121:27:H3GGKBBXX:5:1227:9069:45062,J00121:27:H3GGKBBXX:5:1216:22922:4180,J00121:27:H3GGKBBXX:5:2208:16772:23171,J00121:27:H3GGKBBXX:5:1112:13464:29817,J00121:27:H3GGKBBXX:5:2213:28706:42618,J00121:27:H3GGKBBXX:5:1104:10368:26951,J00121:27:H3GGKBBXX:5:1112:13362:28481,J00121:27:H3GGKBBXX:5:1209:24962:9016,J00121:27:H3GGKBBXX:5:2201:9425:29008,J00121:27:H3GGKBBXX:5:2109:24637:48649,J00121:27:H3GGKBBXX:5:2125:24657:38803,J00121:27:H3GGKBBXX:5:2227:29467:22239,J00121:27:H3GGKBBXX:5:1125:10074:20146,J00121:27:H3GGKBBXX:5:1228:9942:25017,J00121:27:H3GGKBBXX:5:1207:27407:30063,J00121:27:H3GGKBBXX:5:2122:23744:11970,J00121:27:H3GGKBBXX:5:2116:4066:36569,J00121:27:H3GGKBBXX:5:1208:6979:6660,J00121:27:H3GGKBBXX:5:1119:7009:45572,J00121:27:H3GGKBBXX:5:1225:19157:42249,J00121:27:H3GGKBBXX:5:1119:10125:11161,J00121:27:H3GGKBBXX:5:1204:17604:28305,J00121:27:H3GGKBBXX:5:1222:23236:45590,J00121:27:H3GGKBBXX:5:1103:5264:9209;sequence=TACAGCGAATAAATTGTAAATAAATTGGATAACTATAATAGGGGAATTTATTTATGAAATTGAAAGATATTTATTTCTGATAAGTTACTTCTCTTTGATCAGCCTTTTTGGAAATTTATTACATGAAGCACTATTTTTTCATTTAAGCAAAATGTAAATTTAGAAGTAGAAAGATCAGAGTATGCTGAAAAAACTATGGAAACGAAGTTTAAAGGAATGGCTACTACTTCAAAATATCCCCACCTATATATTCCTAAAGGATGAGCAGGCAAATTGCAAGATGTTGGCTGCTTTCAATATGGTAAGATTGATCATCTTATTGATTTAAGGTATAATCAAGAGGTCACACAGGAAGGCCAATTATATTAAATAACTAATAGTAAAGGGGAAGATTAAAGGGAATTAAAAATATACCAGAGAATATTAGAGAGAACTATTCTTAATATCTATAAAATTGTGCAGTATATATAATGAGAGGATGACTTTATAGTTCCGAAAATAAATTCACAAAAGCGATTTAATAGGGAGGCTCTCGGTTTAATAAAAAGCAAATATAACGGTTAGAGGAAGAAATTTTTGAAGAAAATTCAAGATATACAAAAGAAGCATGATATTTTATAAAAAGGGTTAAAGTGAGTAAATGATTATCTATGTAATTATTAATATTATTATTGATATCTTTTAATTTGATGATACAGGAAAAAATAGACGAAGAGTATATTTCAGCAGATTTCTTCCCTTTGTACTCAGTTAATGACTGGCCGATCTTCTAAGGCCAATGTCACCTTTTATAATGCCTTAGATGATTTGTGTGAAATTCAGAGCCCCCAATGTTTTGAATTATAGAGTCGGAAAAAGAGTTAAGGACATCCTATGAGAATTAAGAAGATATCTTTAGAAGATGGGACTAATGAAGGTTACCTGAGAATCTTTAGTTTTGGTTTAAGACTCATGGAAAAAATAGGAGTTAGGAAAATCCAAAAAGATATGAAGAAATCTAACAAAGAATAAAAAGGATCATTCAAATACACGAACAAAAAGAAAAGATAATCTGAGCTGTTAGGGAATCACAAGGGACTAGACCTAAGTTAGTGACCTAGGACAAATCCTGCGATTGTAGAAAAAAAAATCCATCAGTGACTTAGCCGAAATCAAAGGGATAATTAAGGGAAAAGGGACGATAAGAGTACAATATAAAAGTGCTCATGATGCTTCCCCTGCGCAACCTCTTGTATGTTGTCTAAGTTTGAAGCAATAAAAAGTCATCAGATCATAAAGAACTCACATGTACCAGGCCTTTAATAATTAAGTTCCAGGTGGTTTCTCCTATTACTTAAATGGCAATACTTATGTAAGAGCTGTGCCCCTCAAACCAAACCTCTCTACAAAGTCTGACCAACTTAAGTAGCCAGAACAGGACAAAAACAAGTACTATCATCTGGACCAAGAGTTAAAATCCGATTCCACCTAAGGGTACAAGGAAAAGAAGAATGATTGGGGATTATTCATATTATTATTATTATTATTATTATTATTATTATTATTATTATTATTCTGATTAAATAATGTAATCTATTTATAATAATTATACTAATTTAATCCTTCATATCTATGATTGTATATATATTTGATCATCCCTATACAGAGTTAAACGTAATTAAAAATTGAAATTTATTTAATGATTTCATCCACAACTTTGCCATAACGAATGCCAACTTTAGAGATATTACTGTTTTTGATGACATATGAGTATCTCAAGTCATCCTTAAAGACTTTTAGATCAAAGGAATTCCTTATGTGAAGAAGATTTTAATCTATGTTATTATATTATGATCAACTTCTCTCTTACTATATAAAACCTTAAAAGAATCTAATTAACGGTTAGAGAATGAGAGGGAGCATAGATGTATTCTTTTTAAACTCTAAAGCAGGAGCTTTATTTGTAGTCTTAGGATCTCAATTCCGATAGAAAGGGTTAATAAAAATTTGTTTGTAAGCTAACATTAAAATCAAGTAATTTATTGTTTAATTAAGATTTTCGATGCTAAGTTGACTAACTACTTCCCATTCTTCTCAACAATTTTGTAAAAAGATTTTCTAAATAATCAAAGTACATTTTATTTCTAAAAATATTTTTAAAACTACTA;start=361378;subtype=IES;support_ref=64;support_variant=27;type=IES;
scaffold51_27_with_IES	MILORD	internal_eliminated_sequence	365855	365990	.	.	.	ID=MILORD.27.365855.365990;Name=MILORD.27.365855.365990;bounded_by_ta=TRUE;common_boundary=Both;end=365990;ies_id=IESPGM.PTET51.1.27.349273;ies_left_dist=0;ies_min_dist=0;ies_right_dist=0;junction_seq=tcagcgaataagcttTAtctgttgtctaaagc;read_names=J00121:27:H3GGKBBXX:5:2207:2940:1771,J00121:27:H3GGKBBXX:5:2117:11475:16137,J00121:27:H3GGKBBXX:5:1113:15534:39453,J00121:27:H3GGKBBXX:5:1205:19268:1930,J00121:27:H3GGKBBXX:5:1107:15574:45045,J00121:27:H3GGKBBXX:5:1117:16011:33879,J00121:27:H3GGKBBXX:5:2118:5203:48245,J00121:27:H3GGKBBXX:5:2110:17178:18423,J00121:27:H3GGKBBXX:5:2122:23947:40596,J00121:27:H3GGKBBXX:5:1214:1935:16067,J00121:27:H3GGKBBXX:5:2110:12357:40174,J00121:27:H3GGKBBXX:5:1212:28260:19795,J00121:27:H3GGKBBXX:5:2207:30827:23118,J00121:27:H3GGKBBXX:5:2101:8227:3266,J00121:27:H3GGKBBXX:5:2226:27194:45414,J00121:27:H3GGKBBXX:5:2110:11332:41669,J00121:27:H3GGKBBXX:5:1126:30360:43831,J00121:27:H3GGKBBXX:5:1227:14732:35532,J00121:27:H3GGKBBXX:5:1128:23125:11108,J00121:27:H3GGKBBXX:5:2117:21633:1103,J00121:27:H3GGKBBXX:5:1226:30056:44113,J00121:27:H3GGKBBXX:5:1107:31294:12251,J00121:27:H3GGKBBXX:5:1218:22962:43181,J00121:27:H3GGKBBXX:5:2121:21318:45010,J00121:27:H3GGKBBXX:5:2217:18497:2246,J00121:27:H3GGKBBXX:5:1101:4736:14027,J00121:27:H3GGKBBXX:5:1124:25246:4057,J00121:27:H3GGKBBXX:5:1201:6137:23663,J00121:27:H3GGKBBXX:5:1111:23165:2809,J00121:27:H3GGKBBXX:5:1110:3599:45115,J00121:27:H3GGKBBXX:5:2123:24566:3723,J00121:27:H3GGKBBXX:5:2228:11931:33492,J00121:27:H3GGKBBXX:5:1216:11353:40930,J00121:27:H3GGKBBXX:5:2219:3123:10458,J00121:27:H3GGKBBXX:5:2111:4635:32279,J00121:27:H3GGKBBXX:5:2211:15524:31945,J00121:27:H3GGKBBXX:5:1106:26027:44447,J00121:27:H3GGKBBXX:5:2219:9709:14238,J00121:27:H3GGKBBXX:5:1225:21217:13218,J00121:27:H3GGKBBXX:5:2124:13575:41510,J00121:27:H3GGKBBXX:5:2208:28929:17614,J00121:27:H3GGKBBXX:5:1107:5984:27127,J00121:27:H3GGKBBXX:5:1121:28655:37501,J00121:27:H3GGKBBXX:5:1108:8724:3846,J00121:27:H3GGKBBXX:5:2202:26220:35884,J00121:27:H3GGKBBXX:5:2206:31852:16137,J00121:27:H3GGKBBXX:5:2213:29092:26582,J00121:27:H3GGKBBXX:5:1202:16985:42882,J00121:27:H3GGKBBXX:5:1211:22100:34829,J00121:27:H3GGKBBXX:5:2112:31680:20586,J00121:27:H3GGKBBXX:5:2101:4675:33158,J00121:27:H3GGKBBXX:5:1214:20070:17632,J00121:27:H3GGKBBXX:5:2116:31091:45062,J00121:27:H3GGKBBXX:5:1126:29315:2844,J00121:27:H3GGKBBXX:5:2214:21856:10176,J00121:27:H3GGKBBXX:5:2120:21166:28112,J00121:27:H3GGKBBXX:5:1202:5304:19232,J00121:27:H3GGKBBXX:5:1211:9323:3407,J00121:27:H3GGKBBXX:5:2216:5193:2897;sequence=TATAGCCAATTGATCTCAAACTTCCTTATTTTTCATTTCTTATGAGTTTTTAAAAATCTGTGTTTTAATTTTATATAACAATATTCACTTCTTAATATTTATTCATTAAATTTCATTAAGTCTATCCTTCTTACTG;start=365855;subtype=IES;support_ref=38;support_variant=59;type=IES;
scaffold51_27_with_IES	MILORD	internal_eliminated_sequence	373610	373653	.	.	.	ID=MILORD.27.373610.373653;Name=MILORD.27.373610.373653;bounded_by_ta=TRUE;common_boundary=Both;end=373653;ies_id=IESPGM.PTET51.1.27.356892;ies_left_dist=0;ies_min_dist=0;ies_right_dist=0;junction_seq=actgctttaagatgaTAtaactcacttaattt;read_names=J00121:27:H3GGKBBXX:5:2208:21044:39647,J00121:27:H3GGKBBXX:5:2210:23500:1806,J00121:27:H3GGKBBXX:5:2211:24068:16753,J00121:27:H3GGKBBXX:5:1115:4066:38293,J00121:27:H3GGKBBXX:5:2219:13565:39910,J00121:27:H3GGKBBXX:5:2114:3671:4725,J00121:27:H3GGKBBXX:5:2226:28412:43867,J00121:27:H3GGKBBXX:5:2119:10784:43427,J00121:27:H3GGKBBXX:5:2218:10460:45994,J00121:27:H3GGKBBXX:5:2122:13961:44781,J00121:27:H3GGKBBXX:5:2115:18954:46153,J00121:27:H3GGKBBXX:5:1222:8663:35848,J00121:27:H3GGKBBXX:5:2102:23054:22274,J00121:27:H3GGKBBXX:5:1112:21044:3459,J00121:27:H3GGKBBXX:5:1105:10764:32947,J00121:27:H3GGKBBXX:5:2106:25560:9526,J00121:27:H3GGKBBXX:5:2216:23622:16647,J00121:27:H3GGKBBXX:5:2227:12053:26881,J00121:27:H3GGKBBXX:5:2211:23571:43075,J00121:27:H3GGKBBXX:5:2211:17300:41211,J00121:27:H3GGKBBXX:5:1216:3985:2985,J00121:27:H3GGKBBXX:5:2219:10165:37853,J00121:27:H3GGKBBXX:5:2119:24353:25158,J00121:27:H3GGKBBXX:5:1226:11931:6589,J00121:27:H3GGKBBXX:5:2227:14143:29378;sequence=TAGAGTCGAGAATTTTAAATTTGATTCATAAATTGTTTTGATTA;start=373610;subtype=IES;support_ref=66;support_variant=25;type=IES;
scaffold51_27_with_IES	MILORD	internal_eliminated_sequence	375936	375964	.	.	.	ID=MILORD.27.375936.375964;Name=MILORD.27.375936.375964;bounded_by_ta=TRUE;common_boundary=Both;end=375964;ies_id=IESPGM.PTET51.1.27.359174;ies_left_dist=0;ies_min_dist=0;ies_right_dist=0;junction_seq=atcttcattgtttggTAtggaatcctcgattt;read_names=J00121:27:H3GGKBBXX:5:1114:11292:35022,J00121:27:H3GGKBBXX:5:2219:5619:15944,J00121:27:H3GGKBBXX:5:1110:24505:2457,J00121:27:H3GGKBBXX:5:1203:8481:10071,J00121:27:H3GGKBBXX:5:2119:29437:44306,J00121:27:H3GGKBBXX:5:2225:15382:9297,J00121:27:H3GGKBBXX:5:2226:20131:39154,J00121:27:H3GGKBBXX:5:1206:15645:37501,J00121:27:H3GGKBBXX:5:1223:24830:21342,J00121:27:H3GGKBBXX:5:1107:8998:15715,J00121:27:H3GGKBBXX:5:2104:11261:8031,J00121:27:H3GGKBBXX:5:1213:17005:36587,J00121:27:H3GGKBBXX:5:1118:22059:28745,J00121:27:H3GGKBBXX:5:2110:8318:43128,J00121:27:H3GGKBBXX:5:2101:27509:36429,J00121:27:H3GGKBBXX:5:2123:32329:29061,J00121:27:H3GGKBBXX:5:1209:16904:19109,J00121:27:H3GGKBBXX:5:1205:5903:9262,J00121:27:H3GGKBBXX:5:1217:29285:24806,J00121:27:H3GGKBBXX:5:1221:22719:32947,J00121:27:H3GGKBBXX:5:2210:12063:14766,J00121:27:H3GGKBBXX:5:2219:18000:18863,J00121:27:H3GGKBBXX:5:1208:17411:21219,J00121:27:H3GGKBBXX:5:1119:5345:6185,J00121:27:H3GGKBBXX:5:1101:8491:24648,J00121:27:H3GGKBBXX:5:1205:15260:45625,J00121:27:H3GGKBBXX:5:1223:7720:12902,J00121:27:H3GGKBBXX:5:1222:15524:12708,J00121:27:H3GGKBBXX:5:2104:3853:45203,J00121:27:H3GGKBBXX:5:1219:25743:28586,J00121:27:H3GGKBBXX:5:1111:27468:3864,J00121:27:H3GGKBBXX:5:1103:18193:34284,J00121:27:H3GGKBBXX:5:2222:19583:6624,J00121:27:H3GGKBBXX:5:1224:25530:24419,J00121:27:H3GGKBBXX:5:2125:25469:30820,J00121:27:H3GGKBBXX:5:2214:22912:33035,J00121:27:H3GGKBBXX:5:1220:27072:45731,J00121:27:H3GGKBBXX:5:1101:16670:7345,J00121:27:H3GGKBBXX:5:2203:9557:31347,J00121:27:H3GGKBBXX:5:2114:11789:5569,J00121:27:H3GGKBBXX:5:1219:5162:16876,J00121:27:H3GGKBBXX:5:2210:21613:47243,J00121:27:H3GGKBBXX:5:2210:28138:33651,J00121:27:H3GGKBBXX:5:2124:11180:2615,J00121:27:H3GGKBBXX:5:1108:25926:18142,J00121:27:H3GGKBBXX:5:2219:1509:12480,J00121:27:H3GGKBBXX:5:1115:17675:9578,J00121:27:H3GGKBBXX:5:2217:23033:41581,J00121:27:H3GGKBBXX:5:1205:24819:34829,J00121:27:H3GGKBBXX:5:2204:2514:9719,J00121:27:H3GGKBBXX:5:2218:27712:43955,J00121:27:H3GGKBBXX:5:2227:4391:16946,J00121:27:H3GGKBBXX:5:2212:18203:24278,J00121:27:H3GGKBBXX:5:2221:11129:16946,J00121:27:H3GGKBBXX:5:2101:16955:47999,J00121:27:H3GGKBBXX:5:2222:27438:7890,J00121:27:H3GGKBBXX:5:2212:29325:18370,J00121:27:H3GGKBBXX:5:1212:5335:43972,J00121:27:H3GGKBBXX:5:2228:14336:39875,J00121:27:H3GGKBBXX:5:1128:27103:26195,J00121:27:H3GGKBBXX:5:1204:22769:40244,J00121:27:H3GGKBBXX:5:1123:10328:15381,J00121:27:H3GGKBBXX:5:1215:24363:11425,J00121:27:H3GGKBBXX:5:1228:20994:42689,J00121:27:H3GGKBBXX:5:1220:16193:36446,J00121:27:H3GGKBBXX:5:1213:10581:5587;sequence=TAGAGTAGAGGAGAGAATTAATTGATCTA;start=375936;subtype=IES;support_ref=0;support_variant=66;type=IES;
scaffold51_27_with_IES	MILORD	internal_eliminated_sequence	376296	376321	.	.	.	ID=MILORD.27.376296.376321;Name=MILORD.27.376296.376321;bounded_by_ta=TRUE;common_boundary=None;end=376321;ies_id=IESPGM.PTET51.1.27.359174;ies_left_dist=-360;ies_min_dist=357;ies_right_dist=-357;junction_seq=agctgctaatctgatTActttgaagcatcttc;read_names=J00121:27:H3GGKBBXX:5:1201:25418:47471;sequence=TATGGGCTATATAAATTATGAGATCA;start=376296;subtype=MAC;support_ref=115;support_variant=1;type=CRYPTIC;
scaffold51_27_with_IES	MILORD	internal_eliminated_sequence	377445	377500	.	.	.	ID=MILORD.27.377445.377500;Name=MILORD.27.377445.377500;bounded_by_ta=TRUE;common_boundary=None;end=377500;ies_id=IESPGM.PTET51.1.27.360828;ies_left_dist=174;ies_min_dist=167;ies_right_dist=167;junction_seq=taatttgcatttggtTAtctgcctgtgattga;read_names=J00121:27:H3GGKBBXX:5:1213:3295:28375;sequence=TATAGCTATCTTGAAAGATTATCCTATTTTAATTAGAGAAAGAAGAAAAGAAGCTA;start=377445;subtype=MAC;support_ref=127;support_variant=1;type=CRYPTIC;
scaffold51_27_with_IES	MILORD	internal_eliminated_sequence	377619	377667	.	.	.	ID=MILORD.27.377619.377667;Name=MILORD.27.377619.377667;bounded_by_ta=TRUE;common_boundary=Both;end=377667;ies_id=IESPGM.PTET51.1.27.360828;ies_left_dist=0;ies_min_dist=0;ies_right_dist=0;junction_seq=aaatctgataaatgcTActagaattatctatg;read_names=J00121:27:H3GGKBBXX:5:2218:22922:16172,J00121:27:H3GGKBBXX:5:2223:25885:25105,J00121:27:H3GGKBBXX:5:2124:5893:42689,J00121:27:H3GGKBBXX:5:2213:23906:38978,J00121:27:H3GGKBBXX:5:1217:18040:19496,J00121:27:H3GGKBBXX:5:2103:15666:27443,J00121:27:H3GGKBBXX:5:1202:16021:41634,J00121:27:H3GGKBBXX:5:1106:14306:13623,J00121:27:H3GGKBBXX:5:1126:17858:13693,J00121:27:H3GGKBBXX:5:1211:13220:10862,J00121:27:H3GGKBBXX:5:1111:16721:3037,J00121:27:H3GGKBBXX:5:1117:13119:4321,J00121:27:H3GGKBBXX:5:2212:8156:35708,J00121:27:H3GGKBBXX:5:2213:12540:19707,J00121:27:H3GGKBBXX:5:2217:19207:48772,J00121:27:H3GGKBBXX:5:2206:27488:30310,J00121:27:H3GGKBBXX:5:2109:13941:27514,J00121:27:H3GGKBBXX:5:2217:28503:20603,J00121:27:H3GGKBBXX:5:2109:4137:17421,J00121:27:H3GGKBBXX:5:2113:18609:6062,J00121:27:H3GGKBBXX:5:2228:23520:45590,J00121:27:H3GGKBBXX:5:2122:19786:23892,J00121:27:H3GGKBBXX:5:1207:19339:48931,J00121:27:H3GGKBBXX:5:1213:27123:23452,J00121:27:H3GGKBBXX:5:1216:20324:21236,J00121:27:H3GGKBBXX:5:1123:8278:36517,J00121:27:H3GGKBBXX:5:2128:7283:41932,J00121:27:H3GGKBBXX:5:1202:20679:11091,J00121:27:H3GGKBBXX:5:2211:15341:26213,J00121:27:H3GGKBBXX:5:1103:9831:24859,J00121:27:H3GGKBBXX:5:1227:28818:42249;sequence=TATAGTTAAGTACATTAGTCTTAATAAATTATTGATTTTGGATTGAGTA;start=377619;subtype=IES;support_ref=80;support_variant=31;type=IES;
scaffold51_27_with_IES	MILORD	internal_eliminated_sequence	378410	378448	.	.	.	ID=MILORD.27.378410.378448;Name=MILORD.27.378410.378448;bounded_by_ta=TRUE;common_boundary=Both;end=378448;ies_id=IESPGM.PTET51.1.27.361570;ies_left_dist=0;ies_min_dist=0;ies_right_dist=0;junction_seq=gggattatgatgaagTAcaagtgacagattaa;read_names=J00121:27:H3GGKBBXX:5:1116:25621:3125,J00121:27:H3GGKBBXX:5:2217:27752:12023,J00121:27:H3GGKBBXX:5:2219:2209:24208,J00121:27:H3GGKBBXX:5:2120:31132:47665,J00121:27:H3GGKBBXX:5:2214:17523:11319,J00121:27:H3GGKBBXX:5:1218:9455:37290,J00121:27:H3GGKBBXX:5:1216:21917:26705,J00121:27:H3GGKBBXX:5:2227:23500:1138,J00121:27:H3GGKBBXX:5:1219:15990:5605,J00121:27:H3GGKBBXX:5:1108:18061:20234,J00121:27:H3GGKBBXX:5:2103:18619:7943,J00121:27:H3GGKBBXX:5:1113:10774:2369,J00121:27:H3GGKBBXX:5:2201:15564:34160,J00121:27:H3GGKBBXX:5:2220:26027:24507,J00121:27:H3GGKBBXX:5:2203:20395:41053,J00121:27:H3GGKBBXX:5:2225:30066:48948,J00121:27:H3GGKBBXX:5:2212:8247:48034,J00121:27:H3GGKBBXX:5:2206:24190:26353,J00121:27:H3GGKBBXX:5:2218:8258:19285,J00121:27:H3GGKBBXX:5:2213:29508:33879,J00121:27:H3GGKBBXX:5:1114:5426:29536,J00121:27:H3GGKBBXX:5:2208:13403:48702,J00121:27:H3GGKBBXX:5:2106:13941:39295,J00121:27:H3GGKBBXX:5:1211:30502:14959,J00121:27:H3GGKBBXX:5:2226:20801:35497,J00121:27:H3GGKBBXX:5:1227:13413:22168,J00121:27:H3GGKBBXX:5:2215:19319:41757,J00121:27:H3GGKBBXX:5:2114:15300:31734,J00121:27:H3GGKBBXX:5:2105:22079:18827,J00121:27:H3GGKBBXX:5:2116:19593:3512,J00121:27:H3GGKBBXX:5:1102:18426:24278,J00121:27:H3GGKBBXX:5:2205:12002:17579,J00121:27:H3GGKBBXX:5:2222:5497:5042,J00121:27:H3GGKBBXX:5:2205:20273:17139,J00121:27:H3GGKBBXX:5:1120:14641:4180,J00121:27:H3GGKBBXX:5:1117:12966:4479,J00121:27:H3GGKBBXX:5:1125:16833:36429,J00121:27:H3GGKBBXX:5:2128:17503:6150;sequence=TATGGTTATCAAAATATATTATTATTGAAGAAATATCTA;start=378410;subtype=IES;support_ref=0;support_variant=38;type=IES;
scaffold51_27_with_IES	MILORD	internal_eliminated_sequence	379435	379480	.	.	.	ID=MILORD.27.379435.379480;Name=MILORD.27.379435.379480;bounded_by_ta=TRUE;common_boundary=Both;end=379480;ies_id=IESPGM.PTET51.1.27.362556;ies_left_dist=0;ies_min_dist=0;ies_right_dist=0;junction_seq=tggaattattattgaTAataaagtatgaaatt;read_names=J00121:27:H3GGKBBXX:5:1107:20577:5499,J00121:27:H3GGKBBXX:5:2209:12489:10159,J00121:27:H3GGKBBXX:5:2107:14570:17245,J00121:27:H3GGKBBXX:5:2110:10247:3213,J00121:27:H3GGKBBXX:5:2119:18994:15838,J00121:27:H3GGKBBXX:5:1226:19887:7785,J00121:27:H3GGKBBXX:5:2207:9465:42548,J00121:27:H3GGKBBXX:5:1104:9333:44746,J00121:27:H3GGKBBXX:5:1124:3813:16893,J00121:27:H3GGKBBXX:5:2203:21054:34565,J00121:27:H3GGKBBXX:5:1225:14874:12110,J00121:27:H3GGKBBXX:5:2115:5487:24401,J00121:27:H3GGKBBXX:5:1104:8227:27813,J00121:27:H3GGKBBXX:5:2107:11992:43269,J00121:27:H3GGKBBXX:5:2220:26687:1631,J00121:27:H3GGKBBXX:5:1102:18517:46487,J00121:27:H3GGKBBXX:5:1219:13017:48526,J00121:27:H3GGKBBXX:5:2228:13626:9737,J00121:27:H3GGKBBXX:5:2223:20577:13341,J00121:27:H3GGKBBXX:5:1203:13220:2492;sequence=TACACTTAATTTACATAGCTAACCTAATGTGAATTATTTGTAAGTA;start=379435;subtype=IES;support_ref=99;support_variant=20;type=IES;
scaffold51_27_with_IES	MILORD	internal_eliminated_sequence	379860	379934	.	.	.	ID=MILORD.27.379860.379934;Name=MILORD.27.379860.379934;bounded_by_ta=TRUE;common_boundary=Both;end=379934;ies_id=IESPGM.PTET51.1.27.362935;ies_left_dist=0;ies_min_dist=0;ies_right_dist=0;junction_seq=atttagcttattattTAgcatctttttgatct;read_names=J00121:27:H3GGKBBXX:5:2208:17695:5323,J00121:27:H3GGKBBXX:5:2126:5538:10880,J00121:27:H3GGKBBXX:5:2223:22891:15276,J00121:27:H3GGKBBXX:5:1111:6370:14572,J00121:27:H3GGKBBXX:5:1121:12550:20674,J00121:27:H3GGKBBXX:5:2208:17604:5552,J00121:27:H3GGKBBXX:5:1212:17462:24507,J00121:27:H3GGKBBXX:5:1127:8734:22186,J00121:27:H3GGKBBXX:5:2118:4726:41159,J00121:27:H3GGKBBXX:5:1222:25124:44675,J00121:27:H3GGKBBXX:5:2202:18142:34336,J00121:27:H3GGKBBXX:5:1124:11982:6642,J00121:27:H3GGKBBXX:5:2206:15331:22221,J00121:27:H3GGKBBXX:5:1125:15788:1103,J00121:27:H3GGKBBXX:5:2221:18588:31980,J00121:27:H3GGKBBXX:5:2103:25296:48843,J00121:27:H3GGKBBXX:5:1208:16072:48052,J00121:27:H3GGKBBXX:5:2109:7101:48614,J00121:27:H3GGKBBXX:5:1220:15625:29378,J00121:27:H3GGKBBXX:5:1212:7172:39594,J00121:27:H3GGKBBXX:5:1205:6532:1631,J00121:27:H3GGKBBXX:5:1122:28838:32683,J00121:27:H3GGKBBXX:5:1228:7009:2316,J00121:27:H3GGKBBXX:5:1113:9435:42143,J00121:27:H3GGKBBXX:5:1103:5670:20181,J00121:27:H3GGKBBXX:5:2221:12246:30239,J00121:27:H3GGKBBXX:5:1102:4584:45027,J00121:27:H3GGKBBXX:5:1204:6989:2774,J00121:27:H3GGKBBXX:5:1122:19218:13482,J00121:27:H3GGKBBXX:5:1217:24759:25017,J00121:27:H3GGKBBXX:5:1122:7659:15996,J00121:27:H3GGKBBXX:5:1123:23246:27918,J00121:27:H3GGKBBXX:5:1123:24728:5657,J00121:27:H3GGKBBXX:5:1207:10947:33580,J00121:27:H3GGKBBXX:5:1125:23510:16032,J00121:27:H3GGKBBXX:5:2209:12357:15662,J00121:27:H3GGKBBXX:5:2110:19441:33563,J00121:27:H3GGKBBXX:5:2120:15727:23927,J00121:27:H3GGKBBXX:5:2213:22891:42952,J00121:27:H3GGKBBXX:5:1212:3955:24243;sequence=TAAGGTTTAAAATATGTAATTTATTGAAATCATTAAAAATTCAAAGTAATAAAAATATTTAGAATACTTTCTCTG;start=379860;subtype=IES;support_ref=96;support_variant=40;type=IES;
scaffold51_27_with_IES	MILORD	internal_eliminated_sequence	384166	384193	.	.	.	ID=MILORD.27.384166.384193;Name=MILORD.27.384166.384193;bounded_by_ta=TRUE;common_boundary=None;end=384193;ies_id=IESPGM.PTET51.1.27.368337;ies_left_dist=1171;ies_min_dist=1171;ies_right_dist=1257;junction_seq=ataatattataatcaTAaaattataaatgata;read_names=J00121:27:H3GGKBBXX:5:2128:27610:29149;sequence=TATAGTTAATTAAATTACCTTTATGTTA;start=384166;subtype=MAC;support_ref=125;support_variant=1;type=CRYPTIC;
scaffold51_27_with_IES	MILORD	internal_eliminated_sequence	385337	385450	.	.	.	ID=MILORD.27.385337.385450;Name=MILORD.27.385337.385450;bounded_by_ta=TRUE;common_boundary=Both;end=385450;ies_id=IESPGM.PTET51.1.27.368337;ies_left_dist=0;ies_min_dist=0;ies_right_dist=0;junction_seq=cactccatcaggtgaTAaaacacaattgtctc;read_names=J00121:27:H3GGKBBXX:5:1205:23358:30468,J00121:27:H3GGKBBXX:5:2226:7659:4884,J00121:27:H3GGKBBXX:5:2218:12682:42952,J00121:27:H3GGKBBXX:5:2211:25611:37572,J00121:27:H3GGKBBXX:5:2221:19989:46715,J00121:27:H3GGKBBXX:5:2113:12692:43427,J00121:27:H3GGKBBXX:5:1114:11353:38468,J00121:27:H3GGKBBXX:5:1118:12885:10387,J00121:27:H3GGKBBXX:5:1213:6421:12937,J00121:27:H3GGKBBXX:5:2103:10703:3723,J00121:27:H3GGKBBXX:5:1120:2534:24384,J00121:27:H3GGKBBXX:5:2216:8623:28217,J00121:27:H3GGKBBXX:5:1102:28838:9614,J00121:27:H3GGKBBXX:5:1123:17797:25685,J00121:27:H3GGKBBXX:5:1227:10267:48403,J00121:27:H3GGKBBXX:5:1228:9780:35180,J00121:27:H3GGKBBXX:5:1128:7283:22555,J00121:27:H3GGKBBXX:5:1218:14539:3020,J00121:27:H3GGKBBXX:5:2116:2483:37554,J00121:27:H3GGKBBXX:5:1122:28209:16366,J00121:27:H3GGKBBXX:5:2205:11251:18493,J00121:27:H3GGKBBXX:5:2223:14346:18898,J00121:27:H3GGKBBXX:5:1207:17777:31558,J00121:27:H3GGKBBXX:5:2221:28706:22608,J00121:27:H3GGKBBXX:5:2206:9151:17983,J00121:27:H3GGKBBXX:5:2218:6756:31769,J00121:27:H3GGKBBXX:5:1127:23460:45695,J00121:27:H3GGKBBXX:5:2213:12916:16594,J00121:27:H3GGKBBXX:5:1102:28280:12409,J00121:27:H3GGKBBXX:5:1225:14722:40262;sequence=TACACTTATTTTTGATTGTTTTAGTGTTTATTTTAAAATATTTAATTAAATCATTATTGTATAATTCCTTATTGATTTAAAACAAATCCTTAAATAAATAAGACAGATGAAGTG;start=385337;subtype=IES;support_ref=42;support_variant=30;type=IES;
scaffold51_27_with_IES	MILORD	internal_eliminated_sequence	387174	387202	.	.	.	ID=MILORD.27.387174.387202;Name=MILORD.27.387174.387202;bounded_by_ta=TRUE;common_boundary=Both;end=387202;ies_id=IESPGM.PTET51.1.27.370060;ies_left_dist=0;ies_min_dist=0;ies_right_dist=0;junction_seq=tcatcatctactattTActtattctattgttt;read_names=J00121:27:H3GGKBBXX:5:1216:18528:18898,J00121:27:H3GGKBBXX:5:1217:9120:21658,J00121:27:H3GGKBBXX:5:1212:25317:11495,J00121:27:H3GGKBBXX:5:2101:9993:43744,J00121:27:H3GGKBBXX:5:1109:25266:33633,J00121:27:H3GGKBBXX:5:1218:6096:40192,J00121:27:H3GGKBBXX:5:2109:5386:34635,J00121:27:H3GGKBBXX:5:1206:17655:8699,J00121:27:H3GGKBBXX:5:2224:30269:46205,J00121:27:H3GGKBBXX:5:2209:10784:14097,J00121:27:H3GGKBBXX:5:1113:5518:9473,J00121:27:H3GGKBBXX:5:1127:18142:36306,J00121:27:H3GGKBBXX:5:2109:12368:6958,J00121:27:H3GGKBBXX:5:1222:15990:26037,J00121:27:H3GGKBBXX:5:1102:23916:18634,J00121:27:H3GGKBBXX:5:2209:29670:24103,J00121:27:H3GGKBBXX:5:2206:15940:8119,J00121:27:H3GGKBBXX:5:2213:28513:7750,J00121:27:H3GGKBBXX:5:1105:11140:23927,J00121:27:H3GGKBBXX:5:2205:27296:5780,J00121:27:H3GGKBBXX:5:2221:27285:15715,J00121:27:H3GGKBBXX:5:1102:24545:40403,J00121:27:H3GGKBBXX:5:2223:14397:17649,J00121:27:H3GGKBBXX:5:2116:31101:2246,J00121:27:H3GGKBBXX:5:2205:15168:43568,J00121:27:H3GGKBBXX:5:2208:25489:18089,J00121:27:H3GGKBBXX:5:1217:8592:27074,J00121:27:H3GGKBBXX:5:1122:17442:38785,J00121:27:H3GGKBBXX:5:1227:2250:3952,J00121:27:H3GGKBBXX:5:1114:10612:44394,J00121:27:H3GGKBBXX:5:2210:29153:6888,J00121:27:H3GGKBBXX:5:2104:11251:41247,J00121:27:H3GGKBBXX:5:2210:29609:7257,J00121:27:H3GGKBBXX:5:2218:8562:48649,J00121:27:H3GGKBBXX:5:1112:1813:47155,J00121:27:H3GGKBBXX:5:1112:3305:48966,J00121:27:H3GGKBBXX:5:1204:15788:1595,J00121:27:H3GGKBBXX:5:1213:11921:30310,J00121:27:H3GGKBBXX:5:2225:13869:22995,J00121:27:H3GGKBBXX:5:2117:31132:46328,J00121:27:H3GGKBBXX:5:2119:11211:9139,J00121:27:H3GGKBBXX:5:1123:5741:40491,J00121:27:H3GGKBBXX:5:1102:25641:44939,J00121:27:H3GGKBBXX:5:1210:11180:14537,J00121:27:H3GGKBBXX:5:2226:6421:46592,J00121:27:H3GGKBBXX:5:2211:27935:33897,J00121:27:H3GGKBBXX:5:1127:23784:29272,J00121:27:H3GGKBBXX:5:2217:19999:32490,J00121:27:H3GGKBBXX:5:2208:18842:12902,J00121:27:H3GGKBBXX:5:2201:3305:6695,J00121:27:H3GGKBBXX:5:2223:21399:21236,J00121:27:H3GGKBBXX:5:2116:29061:16893,J00121:27:H3GGKBBXX:5:1211:15311:43708,J00121:27:H3GGKBBXX:5:2210:31040:1683,J00121:27:H3GGKBBXX:5:2109:23287:47436,J00121:27:H3GGKBBXX:5:2119:23886:9614,J00121:27:H3GGKBBXX:5:2109:19258:35848,J00121:27:H3GGKBBXX:5:1113:14245:14150,J00121:27:H3GGKBBXX:5:2212:6218:9702,J00121:27:H3GGKBBXX:5:1223:12489:43533,J00121:27:H3GGKBBXX:5:1201:26301:40772,J00121:27:H3GGKBBXX:5:2106:29346:20973,J00121:27:H3GGKBBXX:5:1115:11556:39805,J00121:27:H3GGKBBXX:5:1111:3884:20181,J00121:27:H3GGKBBXX:5:1103:9810:43357,J00121:27:H3GGKBBXX:5:2105:25449:44464,J00121:27:H3GGKBBXX:5:1115:29548:31206,J00121:27:H3GGKBBXX:5:1202:26169:47964;sequence=TATAATTAATAATTTATTATACGCATCTA;start=387174;subtype=IES;support_ref=0;support_variant=68;type=IES;
scaffold51_27_with_IES	MILORD	internal_eliminated_sequence	388294	388321	.	.	.	ID=MILORD.27.388294.388321;Name=MILORD.27.388294.388321;bounded_by_ta=TRUE;common_boundary=Both;end=388321;ies_id=IESPGM.PTET51.1.27.371151;ies_left_dist=0;ies_min_dist=0;ies_right_dist=0;junction_seq=tgggcatataatattTAtctatgatttgtgtt;read_names=J00121:27:H3GGKBBXX:5:2213:21227:42952,J00121:27:H3GGKBBXX:5:1109:22353:9526,J00121:27:H3GGKBBXX:5:1106:15432:7169,J00121:27:H3GGKBBXX:5:2106:16092:43867,J00121:27:H3GGKBBXX:5:1107:22871:33387,J00121:27:H3GGKBBXX:5:2112:7375:43322,J00121:27:H3GGKBBXX:5:2218:16681:44042,J00121:27:H3GGKBBXX:5:2123:23358:15557,J00121:27:H3GGKBBXX:5:2108:28036:14555,J00121:27:H3GGKBBXX:5:1214:3021:25861,J00121:27:H3GGKBBXX:5:2128:11180:22098,J00121:27:H3GGKBBXX:5:2226:8816:1367,J00121:27:H3GGKBBXX:5:2210:9719:11970,J00121:27:H3GGKBBXX:5:2222:27752:26230,J00121:27:H3GGKBBXX:5:2215:21146:24454,J00121:27:H3GGKBBXX:5:1115:21623:22924,J00121:27:H3GGKBBXX:5:2213:15057:17878,J00121:27:H3GGKBBXX:5:1210:6695:13517,J00121:27:H3GGKBBXX:5:2226:7324:16049,J00121:27:H3GGKBBXX:5:1105:18385:30679,J00121:27:H3GGKBBXX:5:1228:25276:27813,J00121:27:H3GGKBBXX:5:1104:19695:19513,J00121:27:H3GGKBBXX:5:1104:19136:19460,J00121:27:H3GGKBBXX:5:1120:23216:29131,J00121:27:H3GGKBBXX:5:2216:4970:39330,J00121:27:H3GGKBBXX:5:1116:18436:33897,J00121:27:H3GGKBBXX:5:2119:2635:32015,J00121:27:H3GGKBBXX:5:1103:9343:46276,J00121:27:H3GGKBBXX:5:2115:12621:34442,J00121:27:H3GGKBBXX:5:2112:30502:38099;sequence=TATAATGAAATCAGACAGTATTTAATTG;start=388294;subtype=IES;support_ref=21;support_variant=30;type=IES;
scaffold51_27_with_IES	MILORD	internal_eliminated_sequence	388460	388504	.	.	.	ID=MILORD.27.388460.388504;Name=MILORD.27.388460.388504;bounded_by_ta=TRUE;common_boundary=Both;end=388504;ies_id=IESPGM.PTET51.1.27.371289;ies_left_dist=0;ies_min_dist=0;ies_right_dist=0;junction_seq=tagctacacattgcaTAttgtcatttgtaaag;read_names=J00121:27:H3GGKBBXX:5:2224:30756:4989,J00121:27:H3GGKBBXX:5:2215:31142:15680,J00121:27:H3GGKBBXX:5:1125:21694:23294,J00121:27:H3GGKBBXX:5:2211:20385:14484,J00121:27:H3GGKBBXX:5:2108:21207:49036,J00121:27:H3GGKBBXX:5:1219:25530:6238,J00121:27:H3GGKBBXX:5:1109:9628:32806,J00121:27:H3GGKBBXX:5:1121:10115:21764,J00121:27:H3GGKBBXX:5:1217:8186:21940,J00121:27:H3GGKBBXX:5:1114:24342:40192,J00121:27:H3GGKBBXX:5:1122:30492:5095;sequence=TATACTTCAATATTCCAATTTGATTTGATGATTAAAAATTCACCA;start=388460;subtype=IES;support_ref=68;support_variant=11;type=IES;
scaffold51_27_with_IES	MILORD	internal_eliminated_sequence	388545	388606	.	.	.	ID=MILORD.27.388545.388606;Name=MILORD.27.388545.388606;bounded_by_ta=TRUE;common_boundary=Both;end=388606;ies_id=IESPGM.PTET51.1.27.371329;ies_left_dist=0;ies_min_dist=0;ies_right_dist=0;junction_seq=acacatccctggaggTAccattctttagactc;read_names=J00121:27:H3GGKBBXX:5:1207:9130:34758,J00121:27:H3GGKBBXX:5:1119:6796:45344,J00121:27:H3GGKBBXX:5:1101:26748:4092,J00121:27:H3GGKBBXX:5:1213:6776:48544,J00121:27:H3GGKBBXX:5:1220:29640:31540,J00121:27:H3GGKBBXX:5:2217:20101:40614,J00121:27:H3GGKBBXX:5:1109:23054:34547,J00121:27:H3GGKBBXX:5:1128:5152:25017,J00121:27:H3GGKBBXX:5:1103:8369:5552,J00121:27:H3GGKBBXX:5:1212:10815:21254,J00121:27:H3GGKBBXX:5:1228:15574:7380,J00121:27:H3GGKBBXX:5:1221:11505:19074,J00121:27:H3GGKBBXX:5:1106:20283:5411;sequence=TACAGATCAAATGAATATGTGTATATATCCTTTTATTCAATAGATTCTATTAATTCCAACAG;start=388545;subtype=IES;support_ref=70;support_variant=13;type=IES;
scaffold51_27_with_IES	MILORD	internal_eliminated_sequence	388775	388860	.	.	.	ID=MILORD.27.388775.388860;Name=MILORD.27.388775.388860;bounded_by_ta=TRUE;common_boundary=Both;end=388860;ies_id=IESPGM.PTET51.1.27.371497;ies_left_dist=0;ies_min_dist=0;ies_right_dist=0;junction_seq=ccagcagcaatctttTAtattagagtctctat;read_names=J00121:27:H3GGKBBXX:5:2117:9404:2914,J00121:27:H3GGKBBXX:5:2116:29904:7556,J00121:27:H3GGKBBXX:5:2202:11272:26054,J00121:27:H3GGKBBXX:5:1106:1986:12392,J00121:27:H3GGKBBXX:5:1213:28452:33492,J00121:27:H3GGKBBXX:5:2203:2382:39031,J00121:27:H3GGKBBXX:5:2119:8978:13746,J00121:27:H3GGKBBXX:5:2101:7720:37027,J00121:27:H3GGKBBXX:5:1102:28777:25755,J00121:27:H3GGKBBXX:5:2119:15970:16753,J00121:27:H3GGKBBXX:5:2219:1864:19953,J00121:27:H3GGKBBXX:5:2108:26727:43515,J00121:27:H3GGKBBXX:5:2209:16873:36710,J00121:27:H3GGKBBXX:5:2203:4219:25263,J00121:27:H3GGKBBXX:5:1117:13210:37748,J00121:27:H3GGKBBXX:5:1115:18578:41247,J00121:27:H3GGKBBXX:5:1112:10470:27654,J00121:27:H3GGKBBXX:5:1205:27428:29993,J00121:27:H3GGKBBXX:5:1120:22952:32191,J00121:27:H3GGKBBXX:5:1201:10561:25105,J00121:27:H3GGKBBXX:5:1115:19055:13869,J00121:27:H3GGKBBXX:5:2113:5071:11724,J00121:27:H3GGKBBXX:5:1221:16254:19179,J00121:27:H3GGKBBXX:5:2208:28442:41036,J00121:27:H3GGKBBXX:5:1206:18223:24700,J00121:27:H3GGKBBXX:5:1227:24576:21149,J00121:27:H3GGKBBXX:5:1108:21765:39066,J00121:27:H3GGKBBXX:5:1110:10744:5552,J00121:27:H3GGKBBXX:5:2210:17229:15487,J00121:27:H3GGKBBXX:5:2202:30746:21324,J00121:27:H3GGKBBXX:5:1228:21450:33879,J00121:27:H3GGKBBXX:5:1118:24485:7978,J00121:27:H3GGKBBXX:5:1102:23460:31945,J00121:27:H3GGKBBXX:5:2110:29985:35409,J00121:27:H3GGKBBXX:5:2214:23916:36112;sequence=TACAGTAATATCCTTGAAATTTTGGAAATATTACTCAAATTCCTATGAATTAATATAGAGATTAATTATATAATTAATAACTACTA;start=388775;subtype=IES;support_ref=62;support_variant=35;type=IES;
scaffold51_27_with_IES	MILORD	internal_eliminated_sequence	389819	389846	.	.	.	ID=MILORD.27.389819.389846;Name=MILORD.27.389819.389846;bounded_by_ta=TRUE;common_boundary=Both;end=389846;ies_id=IESPGM.PTET51.1.27.372455;ies_left_dist=0;ies_min_dist=0;ies_right_dist=0;junction_seq=attttgttctactctTAcattctctcagtggt;read_names=J00121:27:H3GGKBBXX:5:2115:17249:26951,J00121:27:H3GGKBBXX:5:2120:8795:10194,J00121:27:H3GGKBBXX:5:2103:6086:9684,J00121:27:H3GGKBBXX:5:2203:17188:21113,J00121:27:H3GGKBBXX:5:1221:26646:39189,J00121:27:H3GGKBBXX:5:1215:25246:11126,J00121:27:H3GGKBBXX:5:2222:28422:11952,J00121:27:H3GGKBBXX:5:1226:13697:4690,J00121:27:H3GGKBBXX:5:2221:19329:37413,J00121:27:H3GGKBBXX:5:1128:16396:41757,J00121:27:H3GGKBBXX:5:1124:19268:39312,J00121:27:H3GGKBBXX:5:2126:29163:23434,J00121:27:H3GGKBBXX:5:2111:14296:34459,J00121:27:H3GGKBBXX:5:2108:24890:39594,J00121:27:H3GGKBBXX:5:1216:27590:5130,J00121:27:H3GGKBBXX:5:2126:20638:29272,J00121:27:H3GGKBBXX:5:2220:24211:28850,J00121:27:H3GGKBBXX:5:1216:23358:26670,J00121:27:H3GGKBBXX:5:1117:26930:41440,J00121:27:H3GGKBBXX:5:2221:7364:45625,J00121:27:H3GGKBBXX:5:2115:9029:32613,J00121:27:H3GGKBBXX:5:1101:28473:33105,J00121:27:H3GGKBBXX:5:1105:28250:35075,J00121:27:H3GGKBBXX:5:1109:19035:7926,J00121:27:H3GGKBBXX:5:2122:9485:17720,J00121:27:H3GGKBBXX:5:1223:20547:25034,J00121:27:H3GGKBBXX:5:2109:17279:19689,J00121:27:H3GGKBBXX:5:2217:13555:31945,J00121:27:H3GGKBBXX:5:1110:25266:39647,J00121:27:H3GGKBBXX:5:2227:21968:20322,J00121:27:H3GGKBBXX:5:2216:29021:13201,J00121:27:H3GGKBBXX:5:1222:19319:47559,J00121:27:H3GGKBBXX:5:2122:8186:45713,J00121:27:H3GGKBBXX:5:1223:24048:39365,J00121:27:H3GGKBBXX:5:1221:22130:5270,J00121:27:H3GGKBBXX:5:2221:5345:8400,J00121:27:H3GGKBBXX:5:1116:13991:46768,J00121:27:H3GGKBBXX:5:2115:16823:36903,J00121:27:H3GGKBBXX:5:1127:18010:12480,J00121:27:H3GGKBBXX:5:2105:25225:11020,J00121:27:H3GGKBBXX:5:2221:22384:46961,J00121:27:H3GGKBBXX:5:1216:19563:40209,J00121:27:H3GGKBBXX:5:1208:28392:33492,J00121:27:H3GGKBBXX:5:2214:15564:12462,J00121:27:H3GGKBBXX:5:1223:22891:2756;sequence=TATAAATAACATCCATTCACTTTAACTA;start=389819;subtype=IES;support_ref=0;support_variant=45;type=IES;
scaffold51_27_with_IES	MILORD	internal_eliminated_sequence	392793	392858	.	.	.	ID=MILORD.27.392793.392858;Name=MILORD.27.392793.392858;bounded_by_ta=TRUE;common_boundary=Both;end=392858;ies_id=IESPGM.PTET51.1.27.375401;ies_left_dist=0;ies_min_dist=0;ies_right_dist=0;junction_seq=tgtttaatttagtgtTAatataaatttaattt;read_names=J00121:27:H3GGKBBXX:5:1217:22008:36323,J00121:27:H3GGKBBXX:5:1128:7476:20392,J00121:27:H3GGKBBXX:5:2106:24241:44588,J00121:27:H3GGKBBXX:5:2119:9364:42091,J00121:27:H3GGKBBXX:5:2102:31852:20603,J00121:27:H3GGKBBXX:5:1115:6756:9860,J00121:27:H3GGKBBXX:5:2104:10307:44078,J00121:27:H3GGKBBXX:5:1226:25164:21993,J00121:27:H3GGKBBXX:5:2126:10693:36341,J00121:27:H3GGKBBXX:5:2107:30949:33844,J00121:27:H3GGKBBXX:5:1208:27468:45572,J00121:27:H3GGKBBXX:5:1220:21491:20340,J00121:27:H3GGKBBXX:5:1102:22181:26705;sequence=TACAACTAATTGGAAATATATTTTAATTTAAATATTTCATTTACGTTTGGCATTAATTTATAACTG;start=392793;subtype=IES;support_ref=62;support_variant=13;type=IES;
scaffold51_27_with_IES	MILORD	internal_eliminated_sequence	394678	394703	.	.	.	ID=MILORD.27.394678.394703;Name=MILORD.27.394678.394703;bounded_by_ta=TRUE;common_boundary=Both;end=394703;ies_id=IESPGM.PTET51.1.27.377220;ies_left_dist=0;ies_min_dist=0;ies_right_dist=0;junction_seq=tcttatgagtcatccTAatatgagtatactta;read_names=J00121:27:H3GGKBBXX:5:1213:16163:43111,J00121:27:H3GGKBBXX:5:2222:18355:17227,J00121:27:H3GGKBBXX:5:1115:24505:45537,J00121:27:H3GGKBBXX:5:1224:13849:28446,J00121:27:H3GGKBBXX:5:2118:27255:28674,J00121:27:H3GGKBBXX:5:2217:11546:47454,J00121:27:H3GGKBBXX:5:1115:28990:11319,J00121:27:H3GGKBBXX:5:2122:22577:32771,J00121:27:H3GGKBBXX:5:2113:13930:23909,J00121:27:H3GGKBBXX:5:1106:13829:32666,J00121:27:H3GGKBBXX:5:2218:15777:11565,J00121:27:H3GGKBBXX:5:1227:5842:46645,J00121:27:H3GGKBBXX:5:2208:23754:45115,J00121:27:H3GGKBBXX:5:2207:29315:48069,J00121:27:H3GGKBBXX:5:2115:12063:48421,J00121:27:H3GGKBBXX:5:2206:19857:16700,J00121:27:H3GGKBBXX:5:1202:3234:29219,J00121:27:H3GGKBBXX:5:1122:14763:24964,J00121:27:H3GGKBBXX:5:1120:25134:36675,J00121:27:H3GGKBBXX:5:1102:7517:45291,J00121:27:H3GGKBBXX:5:1223:24363:13711,J00121:27:H3GGKBBXX:5:1120:31852:24366,J00121:27:H3GGKBBXX:5:2122:16183:5095,J00121:27:H3GGKBBXX:5:1116:17685:17931,J00121:27:H3GGKBBXX:5:2217:15574:17192,J00121:27:H3GGKBBXX:5:2106:12834:44939,J00121:27:H3GGKBBXX:5:1214:28199:8576,J00121:27:H3GGKBBXX:5:2114:28838:22239,J00121:27:H3GGKBBXX:5:1224:9780:15170,J00121:27:H3GGKBBXX:5:1223:1834:40825,J00121:27:H3GGKBBXX:5:1207:11211:19091,J00121:27:H3GGKBBXX:5:1224:8450:23030,J00121:27:H3GGKBBXX:5:2119:28524:22116,J00121:27:H3GGKBBXX:5:2102:16995:16207,J00121:27:H3GGKBBXX:5:2207:26220:17280,J00121:27:H3GGKBBXX:5:2214:25428:26775,J00121:27:H3GGKBBXX:5:1107:5923:12286;sequence=TACAGTAAAATGTTAGGTTTAAGCCA;start=394678;subtype=IES;support_ref=0;support_variant=37;type=IES;
scaffold51_27_with_IES	MILORD	internal_eliminated_sequence	398922	398966	.	.	.	ID=MILORD.27.398922.398966;Name=MILORD.27.398922.398966;bounded_by_ta=TRUE;common_boundary=Both;end=398966;ies_id=IESPGM.PTET51.1.27.381438;ies_left_dist=0;ies_min_dist=0;ies_right_dist=0;junction_seq=atagaatggaatgttTAgatgtaatgtcatac;read_names=J00121:27:H3GGKBBXX:5:1108:19644:17280,J00121:27:H3GGKBBXX:5:2109:12601:8172,J00121:27:H3GGKBBXX:5:2212:16143:5130,J00121:27:H3GGKBBXX:5:1110:21501:20990,J00121:27:H3GGKBBXX:5:2214:3681:17790,J00121:27:H3GGKBBXX:5:2122:19461:37959,J00121:27:H3GGKBBXX:5:1207:12743:9860,J00121:27:H3GGKBBXX:5:2205:31111:27901,J00121:27:H3GGKBBXX:5:2217:24150:26564,J00121:27:H3GGKBBXX:5:2215:11667:27725,J00121:27:H3GGKBBXX:5:1205:25702:30310,J00121:27:H3GGKBBXX:5:2225:18680:22080,J00121:27:H3GGKBBXX:5:1213:12225:16172,J00121:27:H3GGKBBXX:5:1123:13484:18318,J00121:27:H3GGKBBXX:5:1113:17279:37765,J00121:27:H3GGKBBXX:5:2212:10886:25457,J00121:27:H3GGKBBXX:5:1122:18700:19865,J00121:27:H3GGKBBXX:5:1215:27833:13183,J00121:27:H3GGKBBXX:5:1105:19705:29237,J00121:27:H3GGKBBXX:5:1201:22506:20551,J00121:27:H3GGKBBXX:5:2223:4716:13007,J00121:27:H3GGKBBXX:5:1107:4767:7609,J00121:27:H3GGKBBXX:5:1228:11596:27426;sequence=TACAGTTGAACTTTTGATCACAATGTAAATTTTAAATTCTGTCTG;start=398922;subtype=IES;support_ref=6;support_variant=23;type=IES;
scaffold51_27_with_IES	MILORD	internal_eliminated_sequence	400014	400074	.	.	.	ID=MILORD.27.400014.400074;Name=MILORD.27.400014.400074;bounded_by_ta=TRUE;common_boundary=Both;end=400074;ies_id=IESPGM.PTET51.1.27.382485;ies_left_dist=0;ies_min_dist=0;ies_right_dist=0;junction_seq=gtagtttagaattgtTAtcatttgatgataaa;read_names=J00121:27:H3GGKBBXX:5:2201:5903:35954,J00121:27:H3GGKBBXX:5:1113:20628:24577,J00121:27:H3GGKBBXX:5:2102:4919:24226,J00121:27:H3GGKBBXX:5:1223:19898:28797,J00121:27:H3GGKBBXX:5:1212:26687:48614,J00121:27:H3GGKBBXX:5:2212:24119:22889,J00121:27:H3GGKBBXX:5:2222:12337:26529,J00121:27:H3GGKBBXX:5:1226:15798:9807,J00121:27:H3GGKBBXX:5:1106:5112:23083,J00121:27:H3GGKBBXX:5:2116:8207:24683,J00121:27:H3GGKBBXX:5:2228:25520:16981,J00121:27:H3GGKBBXX:5:1104:16650:1789,J00121:27:H3GGKBBXX:5:1122:24282:47190,J00121:27:H3GGKBBXX:5:2220:24657:28252;sequence=TATACTAGACTGCAATTAATTATGATTCAATATATCTAATAATATCATATTATTCCGATTG;start=400014;subtype=IES;support_ref=42;support_variant=14;type=IES;
scaffold51_27_with_IES	MILORD	internal_eliminated_sequence	403332	403408	.	.	.	ID=MILORD.27.403332.403408;Name=MILORD.27.403332.403408;bounded_by_ta=TRUE;common_boundary=Both;end=403408;ies_id=IESPGM.PTET51.1.27.385742;ies_left_dist=0;ies_min_dist=0;ies_right_dist=0;junction_seq=gtataactttaatcgTAgtaattctcttggga;read_names=J00121:27:H3GGKBBXX:5:1210:21968:18177,J00121:27:H3GGKBBXX:5:2206:11261:41264,J00121:27:H3GGKBBXX:5:1117:10571:22590,J00121:27:H3GGKBBXX:5:2113:9080:19478,J00121:27:H3GGKBBXX:5:2123:29975:30855,J00121:27:H3GGKBBXX:5:1217:19847:3565,J00121:27:H3GGKBBXX:5:2109:26332:17755,J00121:27:H3GGKBBXX:5:1101:20354:29589,J00121:27:H3GGKBBXX:5:1116:7283:30468,J00121:27:H3GGKBBXX:5:1206:25530:9930,J00121:27:H3GGKBBXX:5:1118:14225:10141,J00121:27:H3GGKBBXX:5:1113:16204:31822,J00121:27:H3GGKBBXX:5:2120:12205:4743;sequence=TACAGTAGGATTACTATTACTATTAAATTAATAGTATTTAAATGGATAAAAAATGATTAAATACATCTTTATAATTG;start=403332;subtype=IES;support_ref=39;support_variant=13;type=IES;
scaffold51_27_with_IES	MILORD	internal_eliminated_sequence	404563	404706	.	.	.	ID=MILORD.27.404563.404706;Name=MILORD.27.404563.404706;bounded_by_ta=TRUE;common_boundary=RIGHT;end=404706;ies_id=IESPGM.PTET51.1.27.386964;ies_left_dist=68;ies_min_dist=0;ies_right_dist=0;junction_seq=tcccaacctaatcatTAcataatccacataaa;read_names=J00121:27:H3GGKBBXX:5:2114:23246:5728;sequence=TATACTTGAAATTTAAGCAAATATTCAAGCAAGCATTTTTAACAGAAGCCGTATTCACAAATTATTGTTATAGTATAAGGTATTTACTATAAGAAACATATATTTAAATTATAAATAATAATCAAAGTATATATATTTCAGCTA;start=404563;subtype=PARTIAL_EXTERNAL;support_ref=96;support_variant=1;type=ALTERNATIVE;
scaffold51_27_with_IES	MILORD	internal_eliminated_sequence	404631	404706	.	.	.	ID=MILORD.27.404631.404706;Name=MILORD.27.404631.404706;bounded_by_ta=TRUE;common_boundary=Both;end=404706;ies_id=IESPGM.PTET51.1.27.386964;ies_left_dist=0;ies_min_dist=0;ies_right_dist=0;junction_seq=ttcacaaattattgtTAcataatccacataaa;read_names=J00121:27:H3GGKBBXX:5:1111:13656:24454,J00121:27:H3GGKBBXX:5:1112:28138:3371,J00121:27:H3GGKBBXX:5:1204:14042:39541,J00121:27:H3GGKBBXX:5:1119:5294:22520,J00121:27:H3GGKBBXX:5:1123:29315:40825,J00121:27:H3GGKBBXX:5:1114:25225:26318,J00121:27:H3GGKBBXX:5:2216:17026:28604,J00121:27:H3GGKBBXX:5:1203:22171:23979,J00121:27:H3GGKBBXX:5:2211:24393:22731;sequence=TATAGTATAAGGTATTTACTATAAGAAACATATATTTAAATTATAAATAATAATCAAAGTATATATATTTCAGCTA;start=404631;subtype=IES;support_ref=94;support_variant=9;type=IES;
scaffold51_27_with_IES	MILORD	internal_eliminated_sequence	404631	404753	.	.	.	ID=MILORD.27.404631.404753;Name=MILORD.27.404631.404753;bounded_by_ta=TRUE;common_boundary=LEFT;end=404753;ies_id=IESPGM.PTET51.1.27.386964;ies_left_dist=0;ies_min_dist=0;ies_right_dist=-47;junction_seq=ttcacaaattattgtTAttggtttaagaaaca;read_names=J00121:27:H3GGKBBXX:5:2228:2290:6202;sequence=TATAGTATAAGGTATTTACTATAAGAAACATATATTTAAATTATAAATAATAATCAAAGTATATATATTTCAGCTATACATAATCCACATAAATAGGTTGGCATAATCTTCAAATCTACTCTA;start=404631;subtype=PARTIAL_EXTERNAL;support_ref=47;support_variant=1;type=ALTERNATIVE;
scaffold51_27_with_IES	MILORD	internal_eliminated_sequence	404636	404706	.	.	.	ID=MILORD.27.404636.404706;Name=MILORD.27.404636.404706;bounded_by_ta=TRUE;common_boundary=RIGHT;end=404706;ies_id=IESPGM.PTET51.1.27.386964;ies_left_dist=-5;ies_min_dist=0;ies_right_dist=0;junction_seq=aaattattgttatagTAcataatccacataaa;read_names=J00121:27:H3GGKBBXX:5:1209:22110:28551,J00121:27:H3GGKBBXX:5:2227:9313:7328,J00121:27:H3GGKBBXX:5:2110:23855:11354;sequence=TATAAGGTATTTACTATAAGAAACATATATTTAAATTATAAATAATAATCAAAGTATATATATTTCAGCTA;start=404636;subtype=PARTIAL_INTERNAL;support_ref=88;support_variant=3;type=ALTERNATIVE;
scaffold51_27_with_IES	MILORD	internal_eliminated_sequence	404636	404753	.	.	.	ID=MILORD.27.404636.404753;Name=MILORD.27.404636.404753;bounded_by_ta=TRUE;common_boundary=None;end=404753;ies_id=IESPGM.PTET51.1.27.386964;ies_left_dist=-5;ies_min_dist=5;ies_right_dist=-47;junction_seq=aaattattgttatagTAttggtttaagaaaca;read_names=J00121:27:H3GGKBBXX:5:2210:25033:5095;sequence=TATAAGGTATTTACTATAAGAAACATATATTTAAATTATAAATAATAATCAAAGTATATATATTTCAGCTATACATAATCCACATAAATAGGTTGGCATAATCTTCAAATCTACTCTA;start=404636;subtype=OVERLAPPING;support_ref=44;support_variant=1;type=ALTERNATIVE;
scaffold51_27_with_IES	MILORD	internal_eliminated_sequence	404636	404704	.	.	.	ID=MILORD.27.404636.404704;Name=MILORD.27.404636.404704;bounded_by_ta=TRUE;common_boundary=None;end=404704;ies_id=IESPGM.PTET51.1.27.386964;ies_left_dist=-5;ies_min_dist=2;ies_right_dist=2;junction_seq=aaattattgttatagTAtacataatccacata;read_names=J00121:27:H3GGKBBXX:5:2220:24048:9965,J00121:27:H3GGKBBXX:5:1205:4310:8682,J00121:27:H3GGKBBXX:5:1228:14022:47911,J00121:27:H3GGKBBXX:5:2109:19979:29430;sequence=TATAAGGTATTTACTATAAGAAACATATATTTAAATTATAAATAATAATCAAAGTATATATATTTCAGC;start=404636;subtype=INTERNAL;support_ref=88;support_variant=4;type=ALTERNATIVE;
scaffold51_27_with_IES	MILORD	internal_eliminated_sequence	404661	404706	.	.	.	ID=MILORD.27.404661.404706;Name=MILORD.27.404661.404706;bounded_by_ta=TRUE;common_boundary=RIGHT;end=404706;ies_id=IESPGM.PTET51.1.27.386964;ies_left_dist=-30;ies_min_dist=0;ies_right_dist=0;junction_seq=ttactataagaaacaTAcataatccacataaa;read_names=J00121:27:H3GGKBBXX:5:1212:26382:16788,J00121:27:H3GGKBBXX:5:2209:11353:31154,J00121:27:H3GGKBBXX:5:1107:13504:17263;sequence=TATATTTAAATTATAAATAATAATCAAAGTATATATATTTCAGCTA;start=404661;subtype=PARTIAL_INTERNAL;support_ref=86;support_variant=3;type=ALTERNATIVE;
scaffold51_27_with_IES	MILORD	internal_eliminated_sequence	404707	404753	.	.	.	ID=MILORD.27.404707.404753;Name=MILORD.27.404707.404753;bounded_by_ta=TRUE;common_boundary=None;end=404753;ies_id=IESPGM.PTET51.1.27.386964;ies_left_dist=-76;ies_min_dist=47;ies_right_dist=-47;junction_seq=tatatatttcagctaTAttggtttaagaaaca;read_names=J00121:27:H3GGKBBXX:5:1219:8440:17280,J00121:27:H3GGKBBXX:5:1218:8166:13042,J00121:27:H3GGKBBXX:5:1219:8339:17280,J00121:27:H3GGKBBXX:5:1126:15585:33141;sequence=TACATAATCCACATAAATAGGTTGGCATAATCTTCAAATCTACTCTA;start=404707;subtype=MAC;support_ref=64;support_variant=4;type=CRYPTIC;
scaffold51_27_with_IES	MILORD	internal_eliminated_sequence	406668	406756	.	.	.	ID=MILORD.27.406668.406756;Name=MILORD.27.406668.406756;bounded_by_ta=TRUE;common_boundary=Both;end=406756;ies_id=IESPGM.PTET51.1.27.388925;ies_left_dist=0;ies_min_dist=0;ies_right_dist=0;junction_seq=tttaatgaagactggTAccatctcagaccacc;read_names=J00121:27:H3GGKBBXX:5:1210:9161:28868;sequence=TATACTTAAAATTTAGATATTATTTTATATACATTTTTATTTAATTATTAATATTAATATATACTTTAATAAATTAAAATAATCAAGTA;start=406668;subtype=IES;support_ref=3;support_variant=1;type=IES;
scaffold51_27_with_IES	MILORD	internal_eliminated_sequence	409441	409524	.	.	.	ID=MILORD.27.409441.409524;Name=MILORD.27.409441.409524;bounded_by_ta=TRUE;common_boundary=RIGHT;end=409524;ies_id=IESPGM.PTET51.1.27.391614;ies_left_dist=5;ies_min_dist=0;ies_right_dist=0;junction_seq=tattacatctttaagTAagctgataaattatt;read_names=J00121:27:H3GGKBBXX:5:1127:29701:28305,J00121:27:H3GGKBBXX:5:1101:23845:15029,J00121:27:H3GGKBBXX:5:2213:10744:30415;sequence=TAATGTAACGTAATTTTAGATTATATTTATATTTATAGAAATAATCATATTATATAAATGTTTTTGTTTATTCTGAAACTACAA;start=409441;subtype=PARTIAL_EXTERNAL;support_ref=104;support_variant=3;type=ALTERNATIVE;
scaffold51_27_with_IES	MILORD	internal_eliminated_sequence	409446	409524	.	.	.	ID=MILORD.27.409446.409524;Name=MILORD.27.409446.409524;bounded_by_ta=TRUE;common_boundary=Both;end=409524;ies_id=IESPGM.PTET51.1.27.391614;ies_left_dist=0;ies_min_dist=0;ies_right_dist=0;junction_seq=catctttaagtaatgTAagctgataaattatt;read_names=J00121:27:H3GGKBBXX:5:2202:5091:43339,J00121:27:H3GGKBBXX:5:2110:31456:39541,J00121:27:H3GGKBBXX:5:1228:19857:29079,J00121:27:H3GGKBBXX:5:2227:19887:48649,J00121:27:H3GGKBBXX:5:1208:21471:44218,J00121:27:H3GGKBBXX:5:2210:18781:34354,J00121:27:H3GGKBBXX:5:1126:17858:43550,J00121:27:H3GGKBBXX:5:2202:7679:2246,J00121:27:H3GGKBBXX:5:1104:10906:7908,J00121:27:H3GGKBBXX:5:1208:4624:9227,J00121:27:H3GGKBBXX:5:1207:2422:28200,J00121:27:H3GGKBBXX:5:2210:26088:25879,J00121:27:H3GGKBBXX:5:1101:23937:8893,J00121:27:H3GGKBBXX:5:2218:29650:20762;sequence=TAACGTAATTTTAGATTATATTTATATTTATAGAAATAATCATATTATATAAATGTTTTTGTTTATTCTGAAACTACAA;start=409446;subtype=IES;support_ref=96;support_variant=14;type=IES;
scaffold51_27_with_IES	MILORD	internal_eliminated_sequence	409468	410207	.	.	.	ID=MILORD.27.409468.410207;Name=MILORD.27.409468.410207;bounded_by_ta=TRUE;common_boundary=None;end=410207;ies_id=IESPGM.PTET51.1.27.391614;ies_left_dist=-22;ies_min_dist=22;ies_right_dist=-683;junction_seq=attttagattatattTAtattagattcttcat;read_names=J00121:27:H3GGKBBXX:5:2215:1550:38961;sequence=TATATTTATAGAAATAATCATATTATATAAATGTTTTTGTTTATTCTGAAACTACAATAAGCTGATAAATTATTGCCAAATTTCTAAATGAAATTCGTATCATTTCTCACAATTCCTTACAGCATCATCAATGATTTTTTTTATTCTCTTTATTATATTTTAATACCTCCACATGTCTCCAATCATTGAAAACCTATATCTATTATAATATGAATATATATTCAATATCTTATCTTTATTCTTATTAACTCTATTTCCACAATAACAATTTCGAATAGAACAAGAAAAAAACAATAATTTTGCCTCATTTTTTTTCTTCAAAAAATTAAAATAATTACACCACATAAGTATTTAATTCTCCAACACCATTACAGTCTACTATACACTTTCAATATCCTTTTTAATTTCTTTCTTTAAATAAATATGGTTTAAATCTTTAATATTAGTTTTATTAGTTTCATAAATCTGTTCATTTCATATACATGTTATATTTCTAATCCTCAATTTACTACTTCCTAATTGCGATTTTTAATAATCTATGCATACAGTTAAGTATATTAGATTTAGAAATACACATTTCCTTCTAATAAAAAATTCGTTTATTACGGTTTAAAGTCTATTTTTTAATTTATAAAATAATATGAAAGCTATTTTATATTTAACAAATTTTTATGATTTTATTATATTAAGAATATCTGATGCTAACCTTAATAAATTTTATCAAATTCAATTGTTGAATA;start=409468;subtype=OVERLAPPING;support_ref=43;support_variant=1;type=ALTERNATIVE;
scaffold51_27_with_IES	MILORD	internal_eliminated_sequence	409493	410483	.	.	.	ID=MILORD.27.409493.410483;Name=MILORD.27.409493.410483;bounded_by_ta=TRUE;common_boundary=None;end=410483;ies_id=IESPGM.PTET51.1.27.391614;ies_left_dist=-47;ies_min_dist=47;ies_right_dist=-959;junction_seq=gaaataatcatattaTAtgtaatgaataaatc;read_names=J00121:27:H3GGKBBXX:5:1115:5802:8910,J00121:27:H3GGKBBXX:5:1115:5873:8998;sequence=TATAAATGTTTTTGTTTATTCTGAAACTACAATAAGCTGATAAATTATTGCCAAATTTCTAAATGAAATTCGTATCATTTCTCACAATTCCTTACAGCATCATCAATGATTTTTTTTATTCTCTTTATTATATTTTAATACCTCCACATGTCTCCAATCATTGAAAACCTATATCTATTATAATATGAATATATATTCAATATCTTATCTTTATTCTTATTAACTCTATTTCCACAATAACAATTTCGAATAGAACAAGAAAAAAACAATAATTTTGCCTCATTTTTTTTCTTCAAAAAATTAAAATAATTACACCACATAAGTATTTAATTCTCCAACACCATTACAGTCTACTATACACTTTCAATATCCTTTTTAATTTCTTTCTTTAAATAAATATGGTTTAAATCTTTAATATTAGTTTTATTAGTTTCATAAATCTGTTCATTTCATATACATGTTATATTTCTAATCCTCAATTTACTACTTCCTAATTGCGATTTTTAATAATCTATGCATACAGTTAAGTATATTAGATTTAGAAATACACATTTCCTTCTAATAAAAAATTCGTTTATTACGGTTTAAAGTCTATTTTTTAATTTATAAAATAATATGAAAGCTATTTTATATTTAACAAATTTTTATGATTTTATTATATTAAGAATATCTGATGCTAACCTTAATAAATTTTATCAAATTCAATTGTTGAATATATATTAGATTCTTCATTAATATTTATTTAAATCTTTTTCTCAATCCTTACCTAAATACCAAATTTAATCAGAATTTTCAAATTTTTTTTACATAAGACTTATTTAATATTAATTTGTGAAAACTTGGCTAATATTTTCGAATCCTTCATTCAGCCTTTCTTAGAAATTCAATGTAAAATTGAAAAGTCTTTGGTAACTAGTTAATATTTATATGAAGTTTTTATCAAATGGAATATTAAAATGGTCATTAATTGTTACAAATAAAAATAATGAAA;start=409493;subtype=OVERLAPPING;support_ref=46;support_variant=2;type=ALTERNATIVE;
scaffold51_27_with_IES	MILORD	internal_eliminated_sequence	409585	409848	.	.	.	ID=MILORD.27.409585.409848;Name=MILORD.27.409585.409848;bounded_by_ta=TRUE;common_boundary=None;end=409848;ies_id=IESPGM.PTET51.1.27.391614;ies_left_dist=-139;ies_min_dist=139;ies_right_dist=-324;junction_seq=tttctcacaattcctTAcactttcaatatcct;read_names=J00121:27:H3GGKBBXX:5:1212:24231:12146;sequence=TACAGCATCATCAATGATTTTTTTTATTCTCTTTATTATATTTTAATACCTCCACATGTCTCCAATCATTGAAAACCTATATCTATTATAATATGAATATATATTCAATATCTTATCTTTATTCTTATTAACTCTATTTCCACAATAACAATTTCGAATAGAACAAGAAAAAAACAATAATTTTGCCTCATTTTTTTTCTTCAAAAAATTAAAATAATTACACCACATAAGTATTTAATTCTCCAACACCATTACAGTCTACTA;start=409585;subtype=MAC;support_ref=66;support_variant=1;type=CRYPTIC;
scaffold51_27_with_IES	MILORD	internal_eliminated_sequence	409684	409729	.	.	.	ID=MILORD.27.409684.409729;Name=MILORD.27.409684.409729;bounded_by_ta=TRUE;common_boundary=None;end=409729;ies_id=IESPGM.PTET51.1.27.391614;ies_left_dist=-238;ies_min_dist=205;ies_right_dist=-205;junction_seq=attataatatgaataTAacaatttcgaataga;read_names=J00121:27:H3GGKBBXX:5:2127:11109:6923,J00121:27:H3GGKBBXX:5:1113:11708:8559;sequence=TATATTCAATATCTTATCTTTATTCTTATTAACTCTATTTCCACAA;start=409684;subtype=MAC;support_ref=236;support_variant=2;type=CRYPTIC;
scaffold51_27_with_IES	MILORD	internal_eliminated_sequence	410011	410037	.	.	.	ID=MILORD.27.410011.410037;Name=MILORD.27.410011.410037;bounded_by_ta=TRUE;common_boundary=None;end=410037;ies_id=IESPGM.PTET51.1.27.391614;ies_left_dist=-565;ies_min_dist=513;ies_right_dist=-513;junction_seq=ttaataatctatgcaTAcacatttccttctaa;read_names=J00121:27:H3GGKBBXX:5:1119:16467:40895;sequence=TACAGTTAAGTATATTAGATTTAGAAA;start=410011;subtype=MAC;support_ref=101;support_variant=1;type=CRYPTIC;
scaffold51_27_with_IES	MILORD	internal_eliminated_sequence	410068	410159	.	.	.	ID=MILORD.27.410068.410159;Name=MILORD.27.410068.410159;bounded_by_ta=TRUE;common_boundary=None;end=410159;ies_id=IESPGM.PTET51.1.27.391614;ies_left_dist=-622;ies_min_dist=622;ies_right_dist=-635;junction_seq=aataaaaaattcgttTAtctgatgctaacctt;read_names=J00121:27:H3GGKBBXX:5:1110:20537:26705,J00121:27:H3GGKBBXX:5:2108:14570:1877;sequence=TATTACGGTTTAAAGTCTATTTTTTAATTTATAAAATAATATGAAAGCTATTTTATATTTAACAAATTTTTATGATTTTATTATATTAAGAA;start=410068;subtype=MAC;support_ref=97;support_variant=2;type=CRYPTIC;
scaffold51_27_with_IES	MILORD	internal_eliminated_sequence	410071	410098	.	.	.	ID=MILORD.27.410071.410098;Name=MILORD.27.410071.410098;bounded_by_ta=TRUE;common_boundary=None;end=410098;ies_id=IESPGM.PTET51.1.27.391614;ies_left_dist=-625;ies_min_dist=574;ies_right_dist=-574;junction_seq=aaaaaattcgtttatTAaaataatatgaaagc;read_names=J00121:27:H3GGKBBXX:5:2101:23784:14502;sequence=TACGGTTTAAAGTCTATTTTTTAATTTA;start=410071;subtype=MAC;support_ref=103;support_variant=1;type=CRYPTIC;
scaffold51_27_with_IES	MILORD	internal_eliminated_sequence	410071	410096	.	.	.	ID=MILORD.27.410071.410096;Name=MILORD.27.410071.410096;bounded_by_ta=TRUE;common_boundary=None;end=410096;ies_id=IESPGM.PTET51.1.27.391614;ies_left_dist=-625;ies_min_dist=572;ies_right_dist=-572;junction_seq=aaaaaattcgtttatTAtaaaataatatgaaa;read_names=J00121:27:H3GGKBBXX:5:1127:10642:23100,J00121:27:H3GGKBBXX:5:1107:11982:18388,J00121:27:H3GGKBBXX:5:1223:13636:24314;sequence=TACGGTTTAAAGTCTATTTTTTAATT;start=410071;subtype=MAC;support_ref=309;support_variant=3;type=CRYPTIC;
scaffold51_27_with_IES	MILORD	internal_eliminated_sequence	411536	411594	.	.	.	ID=MILORD.27.411536.411594;Name=MILORD.27.411536.411594;bounded_by_ta=TRUE;common_boundary=RIGHT;end=411594;ies_id=IESPGM.PTET51.1.27.393633;ies_left_dist=8;ies_min_dist=0;ies_right_dist=0;junction_seq=taatctccaaactttTAtcatcactagtacta;read_names=J00121:27:H3GGKBBXX:5:2204:19319:42776,J00121:27:H3GGKBBXX:5:1123:8491:12339;sequence=TATAGATTTATAGTCAAATATAAATAGTTAATTATTATATTATAACAAATTATATACTG;start=411536;subtype=PARTIAL_EXTERNAL;support_ref=26;support_variant=2;type=ALTERNATIVE;
```
