## Supplementary material for "RNA-mediated nucleosome depletion is required for elimination of transposon-derived DNA": MILORD.gff3 (part 43 of 89)

```
scaffold51_27_with_IES	MILORD	internal_eliminated_sequence	411544	411572	.	.	.	ID=MILORD.27.411544.411572;Name=MILORD.27.411544.411572;bounded_by_ta=TRUE;common_boundary=LEFT;end=411572;ies_id=IESPGM.PTET51.1.27.393633;ies_left_dist=0;ies_min_dist=0;ies_right_dist=22;junction_seq=aaacttttatagattTAttataacaaattata;read_names=J00121:27:H3GGKBBXX:5:2115:11221:16753;sequence=TATAGTCAAATATAAATAGTTAATTATTA;start=411544;subtype=PARTIAL_INTERNAL;support_ref=6;support_variant=1;type=ALTERNATIVE;
scaffold51_27_with_IES	MILORD	internal_eliminated_sequence	411544	411594	.	.	.	ID=MILORD.27.411544.411594;Name=MILORD.27.411544.411594;bounded_by_ta=TRUE;common_boundary=Both;end=411594;ies_id=IESPGM.PTET51.1.27.393633;ies_left_dist=0;ies_min_dist=0;ies_right_dist=0;junction_seq=aaacttttatagattTAtcatcactagtacta;read_names=J00121:27:H3GGKBBXX:5:1227:2240:44271,J00121:27:H3GGKBBXX:5:2112:7405:39963,J00121:27:H3GGKBBXX:5:2121:31527:36464,J00121:27:H3GGKBBXX:5:1220:9952:32525,J00121:27:H3GGKBBXX:5:2220:16224:38293,J00121:27:H3GGKBBXX:5:2106:7638:29993,J00121:27:H3GGKBBXX:5:2109:5284:36921,J00121:27:H3GGKBBXX:5:1126:19451:13746,J00121:27:H3GGKBBXX:5:2117:8410:1121,J00121:27:H3GGKBBXX:5:2102:23855:16665,J00121:27:H3GGKBBXX:5:2214:7233:13253,J00121:27:H3GGKBBXX:5:1122:19634:17051,J00121:27:H3GGKBBXX:5:1109:7466:6413,J00121:27:H3GGKBBXX:5:2218:22394:33862,J00121:27:H3GGKBBXX:5:1120:20202:26582,J00121:27:H3GGKBBXX:5:1220:15554:36851,J00121:27:H3GGKBBXX:5:2224:12256:8699,J00121:27:H3GGKBBXX:5:1223:29508:28041,J00121:27:H3GGKBBXX:5:1219:29975:10211,J00121:27:H3GGKBBXX:5:1209:7070:44025,J00121:27:H3GGKBBXX:5:2216:16762:14994,J00121:27:H3GGKBBXX:5:2223:28219:44623,J00121:27:H3GGKBBXX:5:1110:12378:14361,J00121:27:H3GGKBBXX:5:2105:13849:1719,J00121:27:H3GGKBBXX:5:2220:3254:45256,J00121:27:H3GGKBBXX:5:1120:9962:29483,J00121:27:H3GGKBBXX:5:1211:25794:48755,J00121:27:H3GGKBBXX:5:2206:23845:1806,J00121:27:H3GGKBBXX:5:2202:7009:25738,J00121:27:H3GGKBBXX:5:2116:23175:28604,J00121:27:H3GGKBBXX:5:1119:16599:31242,J00121:27:H3GGKBBXX:5:1227:10287:32719,J00121:27:H3GGKBBXX:5:2107:8075:18687,J00121:27:H3GGKBBXX:5:1216:23368:45854,J00121:27:H3GGKBBXX:5:2121:24931:39840,J00121:27:H3GGKBBXX:5:1112:5010:28498,J00121:27:H3GGKBBXX:5:2219:17726:34178,J00121:27:H3GGKBBXX:5:1223:19076:4901,J00121:27:H3GGKBBXX:5:1203:17208:35391,J00121:27:H3GGKBBXX:5:1210:24627:48808,J00121:27:H3GGKBBXX:5:2113:27702:15276,J00121:27:H3GGKBBXX:5:2208:15909:26283,J00121:27:H3GGKBBXX:5:2117:9151:13799,J00121:27:H3GGKBBXX:5:1203:19563:18722,J00121:27:H3GGKBBXX:5:1109:14215:42020,J00121:27:H3GGKBBXX:5:2218:8826:31664,J00121:27:H3GGKBBXX:5:2226:25895:31558;sequence=TATAGTCAAATATAAATAGTTAATTATTATATTATAACAAATTATATACTG;start=411544;subtype=IES;support_ref=12;support_variant=47;type=IES;
scaffold51_27_with_IES	MILORD	internal_eliminated_sequence	411544	411587	.	.	.	ID=MILORD.27.411544.411587;Name=MILORD.27.411544.411587;bounded_by_ta=TRUE;common_boundary=LEFT;end=411587;ies_id=IESPGM.PTET51.1.27.393633;ies_left_dist=0;ies_min_dist=0;ies_right_dist=7;junction_seq=aaacttttatagattTAtactgtatcatcact;read_names=J00121:27:H3GGKBBXX:5:2211:3457:45467;sequence=TATAGTCAAATATAAATAGTTAATTATTATATTATAACAAATTA;start=411544;subtype=PARTIAL_INTERNAL;support_ref=6;support_variant=1;type=ALTERNATIVE;
scaffold51_27_with_IES	MILORD	internal_eliminated_sequence	412281	412399	.	.	.	ID=MILORD.27.412281.412399;Name=MILORD.27.412281.412399;bounded_by_ta=TRUE;common_boundary=Both;end=412399;ies_id=IESPGM.PTET51.1.27.394319;ies_left_dist=0;ies_min_dist=0;ies_right_dist=0;junction_seq=agttgttgtatctgaTAataataaagaataaa;read_names=J00121:27:H3GGKBBXX:5:1216:23175:15979,J00121:27:H3GGKBBXX:5:1119:23510:27039,J00121:27:H3GGKBBXX:5:1102:3153:12023,J00121:27:H3GGKBBXX:5:1119:29061:30609,J00121:27:H3GGKBBXX:5:2227:17066:19355,J00121:27:H3GGKBBXX:5:2117:29914:25615,J00121:27:H3GGKBBXX:5:1113:5335:20937,J00121:27:H3GGKBBXX:5:2124:7070:15750,J00121:27:H3GGKBBXX:5:1223:22455:21272,J00121:27:H3GGKBBXX:5:2218:6512:35989,J00121:27:H3GGKBBXX:5:2115:28798:40666,J00121:27:H3GGKBBXX:5:1226:24931:37202,J00121:27:H3GGKBBXX:5:2204:18030:36394,J00121:27:H3GGKBBXX:5:2128:7425:44148,J00121:27:H3GGKBBXX:5:2225:17137:1648,J00121:27:H3GGKBBXX:5:2228:29569:22133,J00121:27:H3GGKBBXX:5:1107:8836:42372,J00121:27:H3GGKBBXX:5:1108:14955:35884,J00121:27:H3GGKBBXX:5:1119:26778:19091,J00121:27:H3GGKBBXX:5:2211:6867:42407,J00121:27:H3GGKBBXX:5:1118:12976:40192,J00121:27:H3GGKBBXX:5:1105:10693:2439,J00121:27:H3GGKBBXX:5:1205:8907:35708,J00121:27:H3GGKBBXX:5:1202:11475:33862,J00121:27:H3GGKBBXX:5:1116:25053:4778;sequence=TACAATAATTTTATTAATTTAATGTAAATAATTAAGATTATTAATGCAATTATATAAATTCAATATCCATAATAATATTAATTTCAAGATATTTAACAATATGATCTCCCTTCCAACTG;start=412281;subtype=IES;support_ref=78;support_variant=25;type=IES;
scaffold51_27_with_IES	MILORD	internal_eliminated_sequence	412704	412766	.	.	.	ID=MILORD.27.412704.412766;Name=MILORD.27.412704.412766;bounded_by_ta=TRUE;common_boundary=Both;end=412766;ies_id=IESPGM.PTET51.1.27.394623;ies_left_dist=0;ies_min_dist=0;ies_right_dist=0;junction_seq=ttggtttgtgggattTAattaaatccaccacc;read_names=J00121:27:H3GGKBBXX:5:1111:14387:45871,J00121:27:H3GGKBBXX:5:2128:31923:44922,J00121:27:H3GGKBBXX:5:1113:8136:25122,J00121:27:H3GGKBBXX:5:2201:4117:15451,J00121:27:H3GGKBBXX:5:1127:11606:35532;sequence=TATACATGATTTCAATTCAGTTTCTTATAATATTTTGTATTTCTTTTATATTAGAATTAGCTA;start=412704;subtype=IES;support_ref=82;support_variant=5;type=IES;
scaffold51_27_with_IES	MILORD	internal_eliminated_sequence	413643	413670	.	.	.	ID=MILORD.27.413643.413670;Name=MILORD.27.413643.413670;bounded_by_ta=TRUE;common_boundary=Both;end=413670;ies_id=IESPGM.PTET51.1.27.395499;ies_left_dist=0;ies_min_dist=0;ies_right_dist=0;junction_seq=caggggcttgtgaatTAccaagagaaaaatga;read_names=J00121:27:H3GGKBBXX:5:2213:29924:17368,J00121:27:H3GGKBBXX:5:1108:25895:9192,J00121:27:H3GGKBBXX:5:2208:25652:28498,J00121:27:H3GGKBBXX:5:1105:15767:26037,J00121:27:H3GGKBBXX:5:2217:30523:11829,J00121:27:H3GGKBBXX:5:2221:9333:9860,J00121:27:H3GGKBBXX:5:1223:19390:30591,J00121:27:H3GGKBBXX:5:1220:15260:31347,J00121:27:H3GGKBBXX:5:2204:14529:28358,J00121:27:H3GGKBBXX:5:1121:19268:42794,J00121:27:H3GGKBBXX:5:2101:26666:31031,J00121:27:H3GGKBBXX:5:2212:28787:24050,J00121:27:H3GGKBBXX:5:2211:25164:41827,J00121:27:H3GGKBBXX:5:2221:8450:30169,J00121:27:H3GGKBBXX:5:2108:20161:10229,J00121:27:H3GGKBBXX:5:1105:20243:43286,J00121:27:H3GGKBBXX:5:2102:25002:32297,J00121:27:H3GGKBBXX:5:2222:11444:33492,J00121:27:H3GGKBBXX:5:1108:26920:15152,J00121:27:H3GGKBBXX:5:1211:12398:16120,J00121:27:H3GGKBBXX:5:2220:16224:40649,J00121:27:H3GGKBBXX:5:1218:22343:17245,J00121:27:H3GGKBBXX:5:2207:7638:43779,J00121:27:H3GGKBBXX:5:1117:1925:15276,J00121:27:H3GGKBBXX:5:1123:14773:16014,J00121:27:H3GGKBBXX:5:2104:15757:4567,J00121:27:H3GGKBBXX:5:2117:21552:2545,J00121:27:H3GGKBBXX:5:2225:2392:37923,J00121:27:H3GGKBBXX:5:2209:8410:34495,J00121:27:H3GGKBBXX:5:1211:4310:38750,J00121:27:H3GGKBBXX:5:2224:21481:25175,J00121:27:H3GGKBBXX:5:1224:8156:5253,J00121:27:H3GGKBBXX:5:1127:9942:15592,J00121:27:H3GGKBBXX:5:2101:21318:39734,J00121:27:H3GGKBBXX:5:2102:9993:36886,J00121:27:H3GGKBBXX:5:2217:3346:43058,J00121:27:H3GGKBBXX:5:2115:4533:48948,J00121:27:H3GGKBBXX:5:1225:28331:3424,J00121:27:H3GGKBBXX:5:1125:5304:16032,J00121:27:H3GGKBBXX:5:1105:17695:32683,J00121:27:H3GGKBBXX:5:1109:24028:17632,J00121:27:H3GGKBBXX:5:2207:5172:38240,J00121:27:H3GGKBBXX:5:2111:7009:4637,J00121:27:H3GGKBBXX:5:2115:23480:41440,J00121:27:H3GGKBBXX:5:2208:5863:1806,J00121:27:H3GGKBBXX:5:2120:28270:15557,J00121:27:H3GGKBBXX:5:2210:19603:42776,J00121:27:H3GGKBBXX:5:1113:7547:18441,J00121:27:H3GGKBBXX:5:1201:10855:42917,J00121:27:H3GGKBBXX:5:2225:21440:21905,J00121:27:H3GGKBBXX:5:2227:14164:23962,J00121:27:H3GGKBBXX:5:1125:25144:34196,J00121:27:H3GGKBBXX:5:1118:17858:37326,J00121:27:H3GGKBBXX:5:2219:31213:19144,J00121:27:H3GGKBBXX:5:1115:3782:31048,J00121:27:H3GGKBBXX:5:1118:17553:9543,J00121:27:H3GGKBBXX:5:1120:20040:44588,J00121:27:H3GGKBBXX:5:1123:13362:33580,J00121:27:H3GGKBBXX:5:1219:7090:38398,J00121:27:H3GGKBBXX:5:1119:6888:19865,J00121:27:H3GGKBBXX:5:2202:30624:33563,J00121:27:H3GGKBBXX:5:2110:21694:45168,J00121:27:H3GGKBBXX:5:1220:8329:37800,J00121:27:H3GGKBBXX:5:2103:31203:9420,J00121:27:H3GGKBBXX:5:2119:6340:11671,J00121:27:H3GGKBBXX:5:2209:18385:37114,J00121:27:H3GGKBBXX:5:1111:26666:32754,J00121:27:H3GGKBBXX:5:1223:25022:35954,J00121:27:H3GGKBBXX:5:2201:31649:23944,J00121:27:H3GGKBBXX:5:1205:21572:43163,J00121:27:H3GGKBBXX:5:2108:31669:35339,J00121:27:H3GGKBBXX:5:1218:31822:16506,J00121:27:H3GGKBBXX:5:1119:9638:23329,J00121:27:H3GGKBBXX:5:1123:8471:32771,J00121:27:H3GGKBBXX:5:1220:23196:33316,J00121:27:H3GGKBBXX:5:1210:11992:47559,J00121:27:H3GGKBBXX:5:1204:3295:33264,J00121:27:H3GGKBBXX:5:2225:2940:8945,J00121:27:H3GGKBBXX:5:1107:28219:29008,J00121:27:H3GGKBBXX:5:2216:21125:28287,J00121:27:H3GGKBBXX:5:2218:25966:44517,J00121:27:H3GGKBBXX:5:2227:20050:39295,J00121:27:H3GGKBBXX:5:2225:3021:8770,J00121:27:H3GGKBBXX:5:1110:27042:28903,J00121:27:H3GGKBBXX:5:2203:13971:43216,J00121:27:H3GGKBBXX:5:1113:18162:20304,J00121:27:H3GGKBBXX:5:1219:6786:35550,J00121:27:H3GGKBBXX:5:1112:26606:47594,J00121:27:H3GGKBBXX:5:1205:21014:17966,J00121:27:H3GGKBBXX:5:2111:3772:4866,J00121:27:H3GGKBBXX:5:2104:26058:13025,J00121:27:H3GGKBBXX:5:2119:8258:40526,J00121:27:H3GGKBBXX:5:2116:11221:30222,J00121:27:H3GGKBBXX:5:2228:26453:14660,J00121:27:H3GGKBBXX:5:1108:27255:36095;sequence=TACAAATAATACAATATTAACATATCTA;start=413643;subtype=IES;support_ref=36;support_variant=95;type=IES;
scaffold51_27_with_IES	MILORD	internal_eliminated_sequence	413853	414149	.	.	.	ID=MILORD.27.413853.414149;Name=MILORD.27.413853.414149;bounded_by_ta=TRUE;common_boundary=None;end=414149;ies_id=IESPGM.PTET51.1.27.395499;ies_left_dist=-210;ies_min_dist=210;ies_right_dist=-479;junction_seq=atttaatcacaatgtTAgcttaataggacctc;read_names=J00121:27:H3GGKBBXX:5:1204:20933:26160,J00121:27:H3GGKBBXX:5:2126:12794:10299,J00121:27:H3GGKBBXX:5:2222:5315:32930;sequence=TATGCTAGCTCTTTTGTTATTTATTTTAAAATACTATGCAATAATTATAAATTAGTAAGTTAATAATAATTATTATAATAAGAATTACTTAAGAATTTCTTATTGTAAATATTTTTTTCAGCAATACAATCTGTTAGCGACGGAGCATTAGTAATCTGGATGAAGAGACTTATAAATTCAAATCCCCCTTGAGAAACACCTACAAATGAGGATGCAAAATGTTAATTTGTAGTGGCGATGACGTTAACAAATTTAAAAATTCTGAATTCTTTTTCCTTATGAAAAAATTCTCGACTA;start=413853;subtype=MAC;support_ref=155;support_variant=3;type=CRYPTIC;
scaffold51_27_with_IES	MILORD	internal_eliminated_sequence	413853	413899	.	.	.	ID=MILORD.27.413853.413899;Name=MILORD.27.413853.413899;bounded_by_ta=TRUE;common_boundary=None;end=413899;ies_id=IESPGM.PTET51.1.27.395499;ies_left_dist=-210;ies_min_dist=210;ies_right_dist=-229;junction_seq=atttaatcacaatgtTAaattagtaagttaat;read_names=J00121:27:H3GGKBBXX:5:1117:9425:28129;sequence=TATGCTAGCTCTTTTGTTATTTATTTTAAAATACTATGCAATAATTA;start=413853;subtype=MAC;support_ref=155;support_variant=1;type=CRYPTIC;
scaffold51_27_with_IES	MILORD	internal_eliminated_sequence	413884	413976	.	.	.	ID=MILORD.27.413884.413976;Name=MILORD.27.413884.413976;bounded_by_ta=TRUE;common_boundary=None;end=413976;ies_id=IESPGM.PTET51.1.27.395499;ies_left_dist=-241;ies_min_dist=241;ies_right_dist=-306;junction_seq=ttatttattttaaaaTAcaatctgttagcgac;read_names=J00121:27:H3GGKBBXX:5:1226:20090:3002;sequence=TACTATGCAATAATTATAAATTAGTAAGTTAATAATAATTATTATAATAAGAATTACTTAAGAATTTCTTATTGTAAATATTTTTTTCAGCAA;start=413884;subtype=MAC;support_ref=143;support_variant=1;type=CRYPTIC;
scaffold51_27_with_IES	MILORD	internal_eliminated_sequence	413887	413976	.	.	.	ID=MILORD.27.413887.413976;Name=MILORD.27.413887.413976;bounded_by_ta=TRUE;common_boundary=None;end=413976;ies_id=IESPGM.PTET51.1.27.395499;ies_left_dist=-244;ies_min_dist=244;ies_right_dist=-306;junction_seq=tttattttaaaatacTAcaatctgttagcgac;read_names=J00121:27:H3GGKBBXX:5:2114:4827:1560;sequence=TATGCAATAATTATAAATTAGTAAGTTAATAATAATTATTATAATAAGAATTACTTAAGAATTTCTTATTGTAAATATTTTTTTCAGCAA;start=413887;subtype=MAC;support_ref=145;support_variant=1;type=CRYPTIC;
scaffold51_27_with_IES	MILORD	internal_eliminated_sequence	414167	414232	.	.	.	ID=MILORD.27.414167.414232;Name=MILORD.27.414167.414232;bounded_by_ta=TRUE;common_boundary=None;end=414232;ies_id=IESPGM.PTET51.1.27.395499;ies_left_dist=-524;ies_min_dist=524;ies_right_dist=-562;junction_seq=gcttaataggacctcTAatactaagccttttt;read_names=J00121:27:H3GGKBBXX:5:1101:29488:46610,J00121:27:H3GGKBBXX:5:1101:29548:46610;sequence=TATAGTTGAATTTATGTTTTTGTAATTAGCCATATTTTGGATATTACTTTTATATTAATTCAAGAA;start=414167;subtype=MAC;support_ref=139;support_variant=2;type=CRYPTIC;
scaffold51_27_with_IES	MILORD	internal_eliminated_sequence	416746	416834	.	.	.	ID=MILORD.27.416746.416834;Name=MILORD.27.416746.416834;bounded_by_ta=TRUE;common_boundary=Both;end=416834;ies_id=IESPGM.PTET51.1.27.398574;ies_left_dist=0;ies_min_dist=0;ies_right_dist=0;junction_seq=tgtttcattgacaaaTAacaataaattttaat;read_names=J00121:27:H3GGKBBXX:5:1102:13464:47823,J00121:27:H3GGKBBXX:5:1128:18517:6009,J00121:27:H3GGKBBXX:5:2201:5244:46733,J00121:27:H3GGKBBXX:5:1221:8907:15346,J00121:27:H3GGKBBXX:5:2203:21308:40139,J00121:27:H3GGKBBXX:5:1120:10632:4725,J00121:27:H3GGKBBXX:5:1209:18375:19689,J00121:27:H3GGKBBXX:5:1122:5457:9156,J00121:27:H3GGKBBXX:5:1205:24799:16436,J00121:27:H3GGKBBXX:5:1115:18020:18230,J00121:27:H3GGKBBXX:5:1204:3315:45537,J00121:27:H3GGKBBXX:5:1123:17086:25861,J00121:27:H3GGKBBXX:5:1108:22901:5587,J00121:27:H3GGKBBXX:5:2201:23206:15750,J00121:27:H3GGKBBXX:5:2209:29264:47665,J00121:27:H3GGKBBXX:5:1128:9323:13253,J00121:27:H3GGKBBXX:5:1208:6492:18581,J00121:27:H3GGKBBXX:5:2215:29305:42495,J00121:27:H3GGKBBXX:5:1103:21298:47893,J00121:27:H3GGKBBXX:5:2221:10470:42601,J00121:27:H3GGKBBXX:5:2101:24789:31365,J00121:27:H3GGKBBXX:5:2222:15716:43040,J00121:27:H3GGKBBXX:5:1125:8623:16260,J00121:27:H3GGKBBXX:5:1213:23368:44201,J00121:27:H3GGKBBXX:5:1125:25225:14361,J00121:27:H3GGKBBXX:5:1118:26961:22116,J00121:27:H3GGKBBXX:5:2103:9841:32050,J00121:27:H3GGKBBXX:5:1102:22161:45520,J00121:27:H3GGKBBXX:5:2207:4137:10809,J00121:27:H3GGKBBXX:5:1208:7608:46961,J00121:27:H3GGKBBXX:5:2210:22901:27531,J00121:27:H3GGKBBXX:5:1125:23277:20445,J00121:27:H3GGKBBXX:5:1216:15037:33422,J00121:27:H3GGKBBXX:5:1127:23957:7838,J00121:27:H3GGKBBXX:5:2203:26524:6308,J00121:27:H3GGKBBXX:5:2115:26332:21236,J00121:27:H3GGKBBXX:5:2105:10267:3881,J00121:27:H3GGKBBXX:5:2212:28057:38328,J00121:27:H3GGKBBXX:5:1205:5639:48333,J00121:27:H3GGKBBXX:5:2101:12885:1912,J00121:27:H3GGKBBXX:5:1114:23774:17051,J00121:27:H3GGKBBXX:5:2223:5649:44834,J00121:27:H3GGKBBXX:5:1226:12023:9913,J00121:27:H3GGKBBXX:5:1210:17249:42917,J00121:27:H3GGKBBXX:5:2113:30888:14678,J00121:27:H3GGKBBXX:5:1105:30218:27619,J00121:27:H3GGKBBXX:5:1127:29254:27426,J00121:27:H3GGKBBXX:5:2109:8186:21483,J00121:27:H3GGKBBXX:5:2120:28595:43304,J00121:27:H3GGKBBXX:5:2218:28361:33299,J00121:27:H3GGKBBXX:5:2208:20344:29958,J00121:27:H3GGKBBXX:5:1225:8816:2527,J00121:27:H3GGKBBXX:5:2210:26240:17737,J00121:27:H3GGKBBXX:5:1113:5680:32261,J00121:27:H3GGKBBXX:5:2101:28118:11741,J00121:27:H3GGKBBXX:5:2105:7182:10880,J00121:27:H3GGKBBXX:5:2226:10784:10897,J00121:27:H3GGKBBXX:5:1127:28473:43163,J00121:27:H3GGKBBXX:5:2112:29802:21799,J00121:27:H3GGKBBXX:5:1124:2777:28006,J00121:27:H3GGKBBXX:5:1126:17848:22151,J00121:27:H3GGKBBXX:5:2207:14955:34160,J00121:27:H3GGKBBXX:5:1227:14773:6062,J00121:27:H3GGKBBXX:5:1117:4411:16313,J00121:27:H3GGKBBXX:5:1104:18649:27865;sequence=TACAGTTATTAAAAATAAAATTCATTAGTAAAATGCATATCAAAATTAGATAATGAAAAGAGTAATAAAAAATTTGTTACTCACTGCTG;start=416746;subtype=IES;support_ref=4;support_variant=65;type=IES;
scaffold51_27_with_IES	MILORD	internal_eliminated_sequence	417772	417846	.	.	.	ID=MILORD.27.417772.417846;Name=MILORD.27.417772.417846;bounded_by_ta=TRUE;common_boundary=Both;end=417846;ies_id=IESPGM.PTET51.1.27.399511;ies_left_dist=0;ies_min_dist=0;ies_right_dist=0;junction_seq=atcactgatatgtttTAtaacaacagggatgc;read_names=J00121:27:H3GGKBBXX:5:2215:29508:47946,J00121:27:H3GGKBBXX:5:1228:8065:30626,J00121:27:H3GGKBBXX:5:1225:11901:4497,J00121:27:H3GGKBBXX:5:2120:25540:24085,J00121:27:H3GGKBBXX:5:1217:12956:35655,J00121:27:H3GGKBBXX:5:1105:10318:9877,J00121:27:H3GGKBBXX:5:1108:9557:23927,J00121:27:H3GGKBBXX:5:2120:11576:8400,J00121:27:H3GGKBBXX:5:1220:17990:34987,J00121:27:H3GGKBBXX:5:2219:26129:1719,J00121:27:H3GGKBBXX:5:2109:26616:12831,J00121:27:H3GGKBBXX:5:1228:22952:9332,J00121:27:H3GGKBBXX:5:2228:18456:14027,J00121:27:H3GGKBBXX:5:1214:7446:20445,J00121:27:H3GGKBBXX:5:2101:32045:9684,J00121:27:H3GGKBBXX:5:1111:3671:5183,J00121:27:H3GGKBBXX:5:2102:22881:3442,J00121:27:H3GGKBBXX:5:2125:16457:28991,J00121:27:H3GGKBBXX:5:2109:28138:5130,J00121:27:H3GGKBBXX:5:1221:9668:28727,J00121:27:H3GGKBBXX:5:2227:4746:14256,J00121:27:H3GGKBBXX:5:1214:16853:12409,J00121:27:H3GGKBBXX:5:1207:21207:15803,J00121:27:H3GGKBBXX:5:1128:21146:38627,J00121:27:H3GGKBBXX:5:2218:29721:4075,J00121:27:H3GGKBBXX:5:2208:8978:9491,J00121:27:H3GGKBBXX:5:1219:10044:8840,J00121:27:H3GGKBBXX:5:1113:27661:3776,J00121:27:H3GGKBBXX:5:1119:25073:29430,J00121:27:H3GGKBBXX:5:2115:9354:13658,J00121:27:H3GGKBBXX:5:1118:27103:19935,J00121:27:H3GGKBBXX:5:2120:18984:22116,J00121:27:H3GGKBBXX:5:2223:22039:4198,J00121:27:H3GGKBBXX:5:2212:32126:43937,J00121:27:H3GGKBBXX:5:2220:29538:14168,J00121:27:H3GGKBBXX:5:1125:19654:42091,J00121:27:H3GGKBBXX:5:2113:20557:16436,J00121:27:H3GGKBBXX:5:2118:14600:46803,J00121:27:H3GGKBBXX:5:1206:26595:11073,J00121:27:H3GGKBBXX:5:1201:26403:28956,J00121:27:H3GGKBBXX:5:1213:3041:15100,J00121:27:H3GGKBBXX:5:2118:20841:27338,J00121:27:H3GGKBBXX:5:2226:21410:40315,J00121:27:H3GGKBBXX:5:1108:25012:6466,J00121:27:H3GGKBBXX:5:2108:10033:18247,J00121:27:H3GGKBBXX:5:1113:7405:25439,J00121:27:H3GGKBBXX:5:1103:28371:33949,J00121:27:H3GGKBBXX:5:1228:18629:48649,J00121:27:H3GGKBBXX:5:2108:15859:16243,J00121:27:H3GGKBBXX:5:1201:9922:48896,J00121:27:H3GGKBBXX:5:2212:18081:29729,J00121:27:H3GGKBBXX:5:1114:16955:34037,J00121:27:H3GGKBBXX:5:2123:5893:20603,J00121:27:H3GGKBBXX:5:2122:30421:33457,J00121:27:H3GGKBBXX:5:2108:9130:15381;sequence=TACACTAAAAGTGAAGAGTTATAATATAAATTGAATCTAAATCCTCCAATAAATGAAATGATATAATATTGACTA;start=417772;subtype=IES;support_ref=78;support_variant=55;type=IES;
scaffold51_27_with_IES	MILORD	internal_eliminated_sequence	418801	418826	.	.	.	ID=MILORD.27.418801.418826;Name=MILORD.27.418801.418826;bounded_by_ta=TRUE;common_boundary=Both;end=418826;ies_id=IESPGM.PTET51.1.27.400465;ies_left_dist=0;ies_min_dist=0;ies_right_dist=0;junction_seq=tttttaattacatgcTAtcactcttctattcc;read_names=J00121:27:H3GGKBBXX:5:1225:11759:33721,J00121:27:H3GGKBBXX:5:1220:20821:23681,J00121:27:H3GGKBBXX:5:2123:23541:44886,J00121:27:H3GGKBBXX:5:2106:21684:20181,J00121:27:H3GGKBBXX:5:2121:26829:43656,J00121:27:H3GGKBBXX:5:1216:28818:19320,J00121:27:H3GGKBBXX:5:2224:14966:25527,J00121:27:H3GGKBBXX:5:1111:19086:38187,J00121:27:H3GGKBBXX:5:2103:27539:39471,J00121:27:H3GGKBBXX:5:1126:24931:19197,J00121:27:H3GGKBBXX:5:1206:7994:42003,J00121:27:H3GGKBBXX:5:2221:12114:9297,J00121:27:H3GGKBBXX:5:2203:8024:9702,J00121:27:H3GGKBBXX:5:1219:8765:11548,J00121:27:H3GGKBBXX:5:2124:5386:42372,J00121:27:H3GGKBBXX:5:2121:17898:43585,J00121:27:H3GGKBBXX:5:2109:20780:13412,J00121:27:H3GGKBBXX:5:2210:24261:28340,J00121:27:H3GGKBBXX:5:2122:10094:43955,J00121:27:H3GGKBBXX:5:1118:21156:16735,J00121:27:H3GGKBBXX:5:2210:14671:14994,J00121:27:H3GGKBBXX:5:1228:16498:3178,J00121:27:H3GGKBBXX:5:2110:22952:35532;sequence=TACAATCGAATTAATATAGATTACTA;start=418801;subtype=IES;support_ref=36;support_variant=23;type=IES;
scaffold51_27_with_IES	MILORD	internal_eliminated_sequence	419176	419223	.	.	.	ID=MILORD.27.419176.419223;Name=MILORD.27.419176.419223;bounded_by_ta=TRUE;common_boundary=Both;end=419223;ies_id=IESPGM.PTET51.1.27.400814;ies_left_dist=0;ies_min_dist=0;ies_right_dist=0;junction_seq=cttctatctttatgaTAaattaataagttaac;read_names=J00121:27:H3GGKBBXX:5:1128:20628:14766,J00121:27:H3GGKBBXX:5:2102:18680:29008,J00121:27:H3GGKBBXX:5:1228:12043:4673,J00121:27:H3GGKBBXX:5:1219:28452:13939,J00121:27:H3GGKBBXX:5:1115:19126:14801,J00121:27:H3GGKBBXX:5:1107:16407:33053,J00121:27:H3GGKBBXX:5:2110:30878:31154,J00121:27:H3GGKBBXX:5:1112:10653:41194,J00121:27:H3GGKBBXX:5:2212:13697:38029,J00121:27:H3GGKBBXX:5:2226:15767:44218,J00121:27:H3GGKBBXX:5:1114:2838:17843,J00121:27:H3GGKBBXX:5:2223:21501:20041,J00121:27:H3GGKBBXX:5:1221:11454:38187,J00121:27:H3GGKBBXX:5:1119:21146:27443,J00121:27:H3GGKBBXX:5:2124:31111:24982,J00121:27:H3GGKBBXX:5:1128:5335:42249,J00121:27:H3GGKBBXX:5:2202:6999:17561,J00121:27:H3GGKBBXX:5:2223:25662:41669,J00121:27:H3GGKBBXX:5:2209:19015:3705,J00121:27:H3GGKBBXX:5:1217:11617:12445,J00121:27:H3GGKBBXX:5:2212:12804:38205,J00121:27:H3GGKBBXX:5:1211:14590:3530,J00121:27:H3GGKBBXX:5:2224:11292:29079,J00121:27:H3GGKBBXX:5:1122:18182:30151,J00121:27:H3GGKBBXX:5:1228:7791:3002;sequence=TACACTCTAATACTTCATTGAAACCATTCTCCCTCATTGTCTCTACTG;start=419176;subtype=IES;support_ref=54;support_variant=25;type=IES;
scaffold51_27_with_IES	MILORD	internal_eliminated_sequence	421865	421960	.	.	.	ID=MILORD.27.421865.421960;Name=MILORD.27.421865.421960;bounded_by_ta=TRUE;common_boundary=Both;end=421960;ies_id=IESPGM.PTET51.1.27.403455;ies_left_dist=0;ies_min_dist=0;ies_right_dist=0;junction_seq=aagctcaagaaatagTAcatataaatatccag;read_names=J00121:27:H3GGKBBXX:5:2223:12855:9913,J00121:27:H3GGKBBXX:5:2208:4990:37009,J00121:27:H3GGKBBXX:5:2120:29000:48333,J00121:27:H3GGKBBXX:5:1107:16498:19038,J00121:27:H3GGKBBXX:5:1128:23612:8787,J00121:27:H3GGKBBXX:5:1219:28189:16612,J00121:27:H3GGKBBXX:5:2222:29721:31822,J00121:27:H3GGKBBXX:5:1115:6035:48104,J00121:27:H3GGKBBXX:5:2118:25185:36552,J00121:27:H3GGKBBXX:5:2113:24170:23434,J00121:27:H3GGKBBXX:5:1210:14681:15539,J00121:27:H3GGKBBXX:5:1104:26534:48034,J00121:27:H3GGKBBXX:5:1208:11556:10264,J00121:27:H3GGKBBXX:5:1223:13595:48122,J00121:27:H3GGKBBXX:5:1225:10439:4321,J00121:27:H3GGKBBXX:5:2208:28818:6167,J00121:27:H3GGKBBXX:5:1119:29995:10247,J00121:27:H3GGKBBXX:5:1207:4909:15592,J00121:27:H3GGKBBXX:5:1127:30025:25843,J00121:27:H3GGKBBXX:5:2128:21257:15574,J00121:27:H3GGKBBXX:5:2218:12672:45854,J00121:27:H3GGKBBXX:5:1111:9222:18775,J00121:27:H3GGKBBXX:5:2214:12134:11724,J00121:27:H3GGKBBXX:5:2203:24830:6220,J00121:27:H3GGKBBXX:5:2226:16031:37255,J00121:27:H3GGKBBXX:5:1111:29883:32631,J00121:27:H3GGKBBXX:5:2125:9090:37853;sequence=TATTATGAATACAAAAAGTCATTTAAATTATTTCAATCTTAGAATTTTTATTAAGGATTCTAATAACAAAATATTATGTTTTGATTCTATTCCTAA;start=421865;subtype=IES;support_ref=86;support_variant=27;type=IES;
scaffold51_27_with_IES	MILORD	internal_eliminated_sequence	422453	422517	.	.	.	ID=MILORD.27.422453.422517;Name=MILORD.27.422453.422517;bounded_by_ta=TRUE;common_boundary=Both;end=422517;ies_id=IESPGM.PTET51.1.27.403947;ies_left_dist=0;ies_min_dist=0;ies_right_dist=0;junction_seq=atatatctttcaaagTAtttaaatgactatca;read_names=J00121:27:H3GGKBBXX:5:1101:3346:41968,J00121:27:H3GGKBBXX:5:1215:29650:22344,J00121:27:H3GGKBBXX:5:2207:12408:23487,J00121:27:H3GGKBBXX:5:1128:14062:41475,J00121:27:H3GGKBBXX:5:2203:20243:18423,J00121:27:H3GGKBBXX:5:2223:28858:5886,J00121:27:H3GGKBBXX:5:1225:20019:32138,J00121:27:H3GGKBBXX:5:2103:31984:21922,J00121:27:H3GGKBBXX:5:2103:18832:23505,J00121:27:H3GGKBBXX:5:1101:30269:4813,J00121:27:H3GGKBBXX:5:2216:25672:31910,J00121:27:H3GGKBBXX:5:2215:7283:41862,J00121:27:H3GGKBBXX:5:2202:27123:18564,J00121:27:H3GGKBBXX:5:1214:13900:2158,J00121:27:H3GGKBBXX:5:2218:16549:3477,J00121:27:H3GGKBBXX:5:1112:8562:4690,J00121:27:H3GGKBBXX:5:1218:1245:3934,J00121:27:H3GGKBBXX:5:2124:31132:12321,J00121:27:H3GGKBBXX:5:1209:25773:5323,J00121:27:H3GGKBBXX:5:2112:26169:37800,J00121:27:H3GGKBBXX:5:1124:5649:27109,J00121:27:H3GGKBBXX:5:2223:6979:35426,J00121:27:H3GGKBBXX:5:2106:4482:38486,J00121:27:H3GGKBBXX:5:1116:15879:13570,J00121:27:H3GGKBBXX:5:1105:24150:32683,J00121:27:H3GGKBBXX:5:2208:28909:35761,J00121:27:H3GGKBBXX:5:1209:26230:4743,J00121:27:H3GGKBBXX:5:2222:28595:36587,J00121:27:H3GGKBBXX:5:1111:22820:34565,J00121:27:H3GGKBBXX:5:1217:28716:46575,J00121:27:H3GGKBBXX:5:1128:25104:28815;sequence=TATAATCCACTCAAATTAATTTACGTGATTAAGAAATACTTTCATTTAATAAAATATATTAACTA;start=422453;subtype=IES;support_ref=114;support_variant=31;type=IES;
scaffold51_27_with_IES	MILORD	internal_eliminated_sequence	423546	423572	.	.	.	ID=MILORD.27.423546.423572;Name=MILORD.27.423546.423572;bounded_by_ta=TRUE;common_boundary=Both;end=423572;ies_id=IESPGM.PTET51.1.27.404975;ies_left_dist=0;ies_min_dist=0;ies_right_dist=0;junction_seq=atgattttgatgaatTAcaacctattaataaa;read_names=J00121:27:H3GGKBBXX:5:2120:14894:20023,J00121:27:H3GGKBBXX:5:1211:27620:4620,J00121:27:H3GGKBBXX:5:2223:31446:45924,J00121:27:H3GGKBBXX:5:1228:12763:32789,J00121:27:H3GGKBBXX:5:1113:4188:11460,J00121:27:H3GGKBBXX:5:2111:18345:8910,J00121:27:H3GGKBBXX:5:1115:14651:6871,J00121:27:H3GGKBBXX:5:2207:17208:21746,J00121:27:H3GGKBBXX:5:1209:13545:27145,J00121:27:H3GGKBBXX:5:2216:23145:11390,J00121:27:H3GGKBBXX:5:2226:17848:40543,J00121:27:H3GGKBBXX:5:2227:8948:44675,J00121:27:H3GGKBBXX:5:2201:11820:14801,J00121:27:H3GGKBBXX:5:2122:13108:18511,J00121:27:H3GGKBBXX:5:1116:18406:20234,J00121:27:H3GGKBBXX:5:1226:9831:37027,J00121:27:H3GGKBBXX:5:1220:4340:41088,J00121:27:H3GGKBBXX:5:2214:3711:38908,J00121:27:H3GGKBBXX:5:1122:26463:12216,J00121:27:H3GGKBBXX:5:1120:3508:6097,J00121:27:H3GGKBBXX:5:2209:7466:8418,J00121:27:H3GGKBBXX:5:2201:5264:16911,J00121:27:H3GGKBBXX:5:1108:17411:10493,J00121:27:H3GGKBBXX:5:2227:10612:31734,J00121:27:H3GGKBBXX:5:1221:16660:20129,J00121:27:H3GGKBBXX:5:2217:21054:44166,J00121:27:H3GGKBBXX:5:2212:3833:28534,J00121:27:H3GGKBBXX:5:2216:13606:10968,J00121:27:H3GGKBBXX:5:1121:22668:31136;sequence=TATCATCGGGTTCATTAGTTTTAACTG;start=423546;subtype=IES;support_ref=18;support_variant=29;type=IES;
scaffold51_27_with_IES	MILORD	internal_eliminated_sequence	423699	423724	.	.	.	ID=MILORD.27.423699.423724;Name=MILORD.27.423699.423724;bounded_by_ta=TRUE;common_boundary=Both;end=423724;ies_id=IESPGM.PTET51.1.27.405101;ies_left_dist=0;ies_min_dist=0;ies_right_dist=0;junction_seq=agctttgattatatgTActaagtatttgaaat;read_names=J00121:27:H3GGKBBXX:5:1125:11272:22221,J00121:27:H3GGKBBXX:5:2106:8034:9121,J00121:27:H3GGKBBXX:5:2112:1316:37959,J00121:27:H3GGKBBXX:5:2228:23855:10932,J00121:27:H3GGKBBXX:5:2215:18538:36077,J00121:27:H3GGKBBXX:5:1117:27387:39664,J00121:27:H3GGKBBXX:5:1114:15585:13236,J00121:27:H3GGKBBXX:5:2227:12855:21131,J00121:27:H3GGKBBXX:5:1109:1895:17966,J00121:27:H3GGKBBXX:5:1113:6766:28340,J00121:27:H3GGKBBXX:5:2202:28341:6853,J00121:27:H3GGKBBXX:5:1204:29548:11548,J00121:27:H3GGKBBXX:5:1222:16021:4356,J00121:27:H3GGKBBXX:5:2111:28726:34037,J00121:27:H3GGKBBXX:5:2120:9841:11548,J00121:27:H3GGKBBXX:5:2107:13230:21887,J00121:27:H3GGKBBXX:5:1226:25083:15733,J00121:27:H3GGKBBXX:5:2123:10713:5323,J00121:27:H3GGKBBXX:5:1215:11109:43955,J00121:27:H3GGKBBXX:5:1228:28128:10211,J00121:27:H3GGKBBXX:5:2224:16234:26177,J00121:27:H3GGKBBXX:5:1207:22749:36833,J00121:27:H3GGKBBXX:5:2106:24282:13535,J00121:27:H3GGKBBXX:5:2209:27844:46610,J00121:27:H3GGKBBXX:5:1120:8603:7363,J00121:27:H3GGKBBXX:5:2116:24515:9192;sequence=TATAGATGATTATATAGTAGTAACTC;start=423699;subtype=IES;support_ref=0;support_variant=26;type=IES;
scaffold51_27_with_IES	MILORD	internal_eliminated_sequence	423920	423943	.	.	.	ID=MILORD.27.423920.423943;Name=MILORD.27.423920.423943;bounded_by_ta=TRUE;common_boundary=LEFT;end=423943;ies_id=IESPGM.PTET51.1.27.405296;ies_left_dist=0;ies_min_dist=0;ies_right_dist=2;junction_seq=taaagaagagccagtTAtagaaaagccctcta;read_names=J00121:27:H3GGKBBXX:5:1204:31111:24595;sequence=TATAGAGACAATCAATATTGTAAC;start=423920;subtype=PARTIAL_INTERNAL;support_ref=3;support_variant=1;type=ALTERNATIVE;
scaffold51_27_with_IES	MILORD	internal_eliminated_sequence	423920	423945	.	.	.	ID=MILORD.27.423920.423945;Name=MILORD.27.423920.423945;bounded_by_ta=TRUE;common_boundary=Both;end=423945;ies_id=IESPGM.PTET51.1.27.405296;ies_left_dist=0;ies_min_dist=0;ies_right_dist=0;junction_seq=taaagaagagccagtTAgaaaagccctctaac;read_names=J00121:27:H3GGKBBXX:5:1211:18223:39998,J00121:27:H3GGKBBXX:5:1126:5913:29817,J00121:27:H3GGKBBXX:5:2217:30614:20357,J00121:27:H3GGKBBXX:5:1208:4675:25316,J00121:27:H3GGKBBXX:5:2117:12033:38029,J00121:27:H3GGKBBXX:5:1121:24525:13816,J00121:27:H3GGKBBXX:5:2104:14803:22608,J00121:27:H3GGKBBXX:5:1216:14854:32719,J00121:27:H3GGKBBXX:5:1228:8958:11987,J00121:27:H3GGKBBXX:5:1114:13829:5095,J00121:27:H3GGKBBXX:5:2113:14549:27232,J00121:27:H3GGKBBXX:5:1212:24688:13113,J00121:27:H3GGKBBXX:5:1126:9161:5833,J00121:27:H3GGKBBXX:5:1218:8937:32736,J00121:27:H3GGKBBXX:5:2116:14143:27303,J00121:27:H3GGKBBXX:5:2122:14458:3934,J00121:27:H3GGKBBXX:5:1112:16691:46979,J00121:27:H3GGKBBXX:5:2223:21684:27989,J00121:27:H3GGKBBXX:5:2224:17107:1947,J00121:27:H3GGKBBXX:5:2210:2869:15188,J00121:27:H3GGKBBXX:5:2107:6106:48438,J00121:27:H3GGKBBXX:5:1226:27143:40156,J00121:27:H3GGKBBXX:5:1111:30381:40772,J00121:27:H3GGKBBXX:5:1109:19177:40807,J00121:27:H3GGKBBXX:5:2219:3224:45344,J00121:27:H3GGKBBXX:5:1207:21186:4479,J00121:27:H3GGKBBXX:5:2111:20831:11706,J00121:27:H3GGKBBXX:5:2226:31862:48298,J00121:27:H3GGKBBXX:5:2202:17229:46434,J00121:27:H3GGKBBXX:5:1119:23947:38873,J00121:27:H3GGKBBXX:5:1111:10795:31347,J00121:27:H3GGKBBXX:5:1227:6816:11548;sequence=TATAGAGACAATCAATATTGTAACTA;start=423920;subtype=IES;support_ref=9;support_variant=32;type=IES;
scaffold51_27_with_IES	MILORD	internal_eliminated_sequence	424378	425131	.	.	.	ID=MILORD.27.424378.425131;Name=MILORD.27.424378.425131;bounded_by_ta=TRUE;common_boundary=None;end=425131;ies_id=IESPGM.PTET51.1.27.406284;ies_left_dist=556;ies_min_dist=105;ies_right_dist=-105;junction_seq=ttttaatcattaataTAtaataataattaagt;read_names=J00121:27:H3GGKBBXX:5:1102:26453:20674;sequence=TATATTTATATATAAGTATGTTTCTCAGTATAATTAAGATAATCCTAAATTGATGAATAATTAGTTATATATAAATCTAATTCGGTTCATTTATTCATATATAAATAAATAAAAATCATTTTTATTACTTATGGGATGTGTTAGTTAAAAATAAAGTCAGGCGTAACAGCAAAATAAATGTAGATTCCAAAGCTCCTCTTTTTCCAACGTTCATCAGAATAAAAAATTAAATATCGAATCCCCTTATATACCAGACAATAATACACCTATATTATAGTGTCGGTCCATTGATATAACCAAAGATGAAGAATTTATTTTAAAAAGAGACAAGAAATTTATTGTTTCGAATCAGGAATCGCCTACTACAACCCCAAAATTTAATTAATAGAATTTAGTGAACATTGGACAAAGAAAAAATTTCAGAGTGATGTGAAGCCATTTTACTAAAATATGAAGAATTCATAATTTTTGTTGAAAATATAAATATTGTTAACTAAACTTAGATTTCCAGTCTTTTAAGTTGTCTATTCTTTAGAAATATCACTCATCTACTTGTTACAATCGATTGATTAAAAAATGAAATTAATTTTTTTAATTTAAGGGTCTAAACATTTAAAAAGTTTTTTAGCGTTTAAAATCTAACTATCCATACAGGAATTGATATAGATATTATGATAATAGCTCTCTCATTTGTTCCTATATAAAAAACATTTGATATTTTTTAATAAAAAAATCTTCATAATACAAATCATTA;start=424378;subtype=EXTERNAL;support_ref=115;support_variant=1;type=ALTERNATIVE;
scaffold51_27_with_IES	MILORD	internal_eliminated_sequence	424934	425026	.	.	.	ID=MILORD.27.424934.425026;Name=MILORD.27.424934.425026;bounded_by_ta=TRUE;common_boundary=Both;end=425026;ies_id=IESPGM.PTET51.1.27.406284;ies_left_dist=0;ies_min_dist=0;ies_right_dist=0;junction_seq=cactcatctacttgtTAcaggaattgatatag;read_names=J00121:27:H3GGKBBXX:5:1118:3518:40262,J00121:27:H3GGKBBXX:5:2221:5639:33844,J00121:27:H3GGKBBXX:5:1221:13941:26002,J00121:27:H3GGKBBXX:5:1126:23652:38820,J00121:27:H3GGKBBXX:5:2113:10937:45906,J00121:27:H3GGKBBXX:5:2104:23419:16612,J00121:27:H3GGKBBXX:5:1112:13311:3178,J00121:27:H3GGKBBXX:5:2120:7821:6220,J00121:27:H3GGKBBXX:5:2116:28534:13623,J00121:27:H3GGKBBXX:5:1128:20567:27145,J00121:27:H3GGKBBXX:5:1126:21156:12023,J00121:27:H3GGKBBXX:5:1117:28452:37326,J00121:27:H3GGKBBXX:5:1228:12398:39084,J00121:27:H3GGKBBXX:5:1208:21359:26863,J00121:27:H3GGKBBXX:5:1106:20019:25808,J00121:27:H3GGKBBXX:5:1125:23957:23311,J00121:27:H3GGKBBXX:5:2214:4574:46768,J00121:27:H3GGKBBXX:5:1205:18873:18265,J00121:27:H3GGKBBXX:5:2216:21328:24103,J00121:27:H3GGKBBXX:5:1206:10003:43726,J00121:27:H3GGKBBXX:5:2111:29548:29167,J00121:27:H3GGKBBXX:5:1110:8440:4655,J00121:27:H3GGKBBXX:5:1217:14773:6097,J00121:27:H3GGKBBXX:5:1201:13717:26037,J00121:27:H3GGKBBXX:5:1117:28554:37114,J00121:27:H3GGKBBXX:5:2104:31162:22784,J00121:27:H3GGKBBXX:5:2125:9597:36587,J00121:27:H3GGKBBXX:5:2114:4523:3108,J00121:27:H3GGKBBXX:5:2105:25631:1525,J00121:27:H3GGKBBXX:5:1211:3397:33967,J00121:27:H3GGKBBXX:5:1220:7162:6871,J00121:27:H3GGKBBXX:5:1220:20983:3916,J00121:27:H3GGKBBXX:5:2211:6167:9719,J00121:27:H3GGKBBXX:5:2111:30036:1701,J00121:27:H3GGKBBXX:5:1210:20973:18880,J00121:27:H3GGKBBXX:5:1112:21318:34143,J00121:27:H3GGKBBXX:5:1116:22465:32859,J00121:27:H3GGKBBXX:5:2211:4817:29923,J00121:27:H3GGKBBXX:5:1206:28473:40104,J00121:27:H3GGKBBXX:5:1124:6157:34178,J00121:27:H3GGKBBXX:5:1209:22384:11231,J00121:27:H3GGKBBXX:5:2103:23632:26898,J00121:27:H3GGKBBXX:5:2228:18132:46065,J00121:27:H3GGKBBXX:5:2203:7162:7468,J00121:27:H3GGKBBXX:5:1208:23683:10422,J00121:27:H3GGKBBXX:5:1126:16802:16401,J00121:27:H3GGKBBXX:5:1208:18000:42565,J00121:27:H3GGKBBXX:5:2227:18314:21905,J00121:27:H3GGKBBXX:5:1122:23794:23417,J00121:27:H3GGKBBXX:5:2126:11941:5763,J00121:27:H3GGKBBXX:5:1210:5913:6044,J00121:27:H3GGKBBXX:5:2220:9181:39172,J00121:27:H3GGKBBXX:5:1227:26484:18792,J00121:27:H3GGKBBXX:5:2205:18649:20726,J00121:27:H3GGKBBXX:5:1218:19228:26090,J00121:27:H3GGKBBXX:5:2124:31253:33809,J00121:27:H3GGKBBXX:5:2121:21562:44588,J00121:27:H3GGKBBXX:5:1126:15240:5042,J00121:27:H3GGKBBXX:5:2202:11393:47928,J00121:27:H3GGKBBXX:5:2111:16538:6308,J00121:27:H3GGKBBXX:5:2213:18720:25738,J00121:27:H3GGKBBXX:5:1123:20588:4884,J00121:27:H3GGKBBXX:5:1118:13250:36024,J00121:27:H3GGKBBXX:5:1207:18152:21201,J00121:27:H3GGKBBXX:5:1209:25997:26353,J00121:27:H3GGKBBXX:5:2215:14763:47401;sequence=TACAATCGATTGATTAAAAAATGAAATTAATTTTTTTAATTTAAGGGTCTAAACATTTAAAAAGTTTTTTAGCGTTTAAAATCTAACTATCCA;start=424934;subtype=IES;support_ref=56;support_variant=66;type=IES;
scaffold51_27_with_IES	MILORD	internal_eliminated_sequence	428727	428755	.	.	.	ID=MILORD.27.428727.428755;Name=MILORD.27.428727.428755;bounded_by_ta=TRUE;common_boundary=Both;end=428755;ies_id=IESPGM.PTET51.1.27.409984;ies_left_dist=0;ies_min_dist=0;ies_right_dist=0;junction_seq=tatatttgttttataTAgtaataattagaatc;read_names=J00121:27:H3GGKBBXX:5:1202:5183:25879,J00121:27:H3GGKBBXX:5:2206:24373:16049,J00121:27:H3GGKBBXX:5:2214:16802:36059,J00121:27:H3GGKBBXX:5:2202:4604:16893,J00121:27:H3GGKBBXX:5:1217:4665:7222,J00121:27:H3GGKBBXX:5:2214:16792:36042,J00121:27:H3GGKBBXX:5:2206:5254:30573,J00121:27:H3GGKBBXX:5:1205:6177:9455,J00121:27:H3GGKBBXX:5:1117:20506:42724,J00121:27:H3GGKBBXX:5:2102:12581:17245,J00121:27:H3GGKBBXX:5:2102:29051:7310,J00121:27:H3GGKBBXX:5:1114:1996:18951,J00121:27:H3GGKBBXX:5:1206:23723:18124,J00121:27:H3GGKBBXX:5:1209:22424:4198,J00121:27:H3GGKBBXX:5:2212:19309:12023,J00121:27:H3GGKBBXX:5:2128:15859:23452,J00121:27:H3GGKBBXX:5:2115:2727:36851,J00121:27:H3GGKBBXX:5:1107:24444:30310,J00121:27:H3GGKBBXX:5:1110:4391:38855,J00121:27:H3GGKBBXX:5:1211:14590:38627,J00121:27:H3GGKBBXX:5:2216:6157:43919,J00121:27:H3GGKBBXX:5:2212:19248:12023,J00121:27:H3GGKBBXX:5:1120:7872:11548,J00121:27:H3GGKBBXX:5:2227:7953:14994,J00121:27:H3GGKBBXX:5:1114:8582:19882,J00121:27:H3GGKBBXX:5:1120:29680:25316,J00121:27:H3GGKBBXX:5:1121:23023:33897,J00121:27:H3GGKBBXX:5:1203:14042:17702,J00121:27:H3GGKBBXX:5:1220:7618:19584,J00121:27:H3GGKBBXX:5:1115:1357:47208,J00121:27:H3GGKBBXX:5:2213:17665:33299,J00121:27:H3GGKBBXX:5:1116:29873:40350,J00121:27:H3GGKBBXX:5:2201:5365:33088,J00121:27:H3GGKBBXX:5:2213:29264:39576;sequence=TATAGTCAGGGTATATGGAATACTCACTA;start=428727;subtype=IES;support_ref=0;support_variant=34;type=IES;
scaffold51_27_with_IES	MILORD	internal_eliminated_sequence	429374	429418	.	.	.	ID=MILORD.27.429374.429418;Name=MILORD.27.429374.429418;bounded_by_ta=TRUE;common_boundary=None;end=429418;ies_id=IESPGM.PTET51.1.27.411151;ies_left_dist=549;ies_min_dist=531;ies_right_dist=531;junction_seq=tagaattcgaagcagTAtcataaactgagata;read_names=J00121:27:H3GGKBBXX:5:1105:27499:45906,J00121:27:H3GGKBBXX:5:1104:10612:22028,J00121:27:H3GGKBBXX:5:2220:29548:45414;sequence=TACCATCTAATTTTTAAATGTAATAGTGAAACCGATCATCAGCAG;start=429374;subtype=MAC;support_ref=107;support_variant=3;type=CRYPTIC;
scaffold51_27_with_IES	MILORD	internal_eliminated_sequence	429923	429949	.	.	.	ID=MILORD.27.429923.429949;Name=MILORD.27.429923.429949;bounded_by_ta=TRUE;common_boundary=Both;end=429949;ies_id=IESPGM.PTET51.1.27.411151;ies_left_dist=0;ies_min_dist=0;ies_right_dist=0;junction_seq=ttacgttattgatatTAtttcgcaaattacag;read_names=J00121:27:H3GGKBBXX:5:2222:8704:12181,J00121:27:H3GGKBBXX:5:2209:9222:34213,J00121:27:H3GGKBBXX:5:1107:7892:32754,J00121:27:H3GGKBBXX:5:1222:14296:46838,J00121:27:H3GGKBBXX:5:1210:18852:10704,J00121:27:H3GGKBBXX:5:1208:23520:13974,J00121:27:H3GGKBBXX:5:2126:15189:32244,J00121:27:H3GGKBBXX:5:1211:23287:40086,J00121:27:H3GGKBBXX:5:2202:8004:17896,J00121:27:H3GGKBBXX:5:2212:5071:39928,J00121:27:H3GGKBBXX:5:2110:10074:5657,J00121:27:H3GGKBBXX:5:2104:28381:44939,J00121:27:H3GGKBBXX:5:1122:11129:3653,J00121:27:H3GGKBBXX:5:1109:22861:33158,J00121:27:H3GGKBBXX:5:2205:20912:28129,J00121:27:H3GGKBBXX:5:1127:31152:38029,J00121:27:H3GGKBBXX:5:1226:30025:1191,J00121:27:H3GGKBBXX:5:1221:3072:7451,J00121:27:H3GGKBBXX:5:2225:10795:6343,J00121:27:H3GGKBBXX:5:2216:19025:22362,J00121:27:H3GGKBBXX:5:1105:20659:15592,J00121:27:H3GGKBBXX:5:2205:8846:44183,J00121:27:H3GGKBBXX:5:2120:20334:22520,J00121:27:H3GGKBBXX:5:1128:18051:34319,J00121:27:H3GGKBBXX:5:1105:30949:36481,J00121:27:H3GGKBBXX:5:1118:22069:13007,J00121:27:H3GGKBBXX:5:1214:7385:24806,J00121:27:H3GGKBBXX:5:1218:11901:11601,J00121:27:H3GGKBBXX:5:2228:14306:6589,J00121:27:H3GGKBBXX:5:1202:11150:12585,J00121:27:H3GGKBBXX:5:2213:8166:45994,J00121:27:H3GGKBBXX:5:2202:29863:47999,J00121:27:H3GGKBBXX:5:1210:15909:34020,J00121:27:H3GGKBBXX:5:2108:14681:10968,J00121:27:H3GGKBBXX:5:2113:24363:22573,J00121:27:H3GGKBBXX:5:1227:11606:31769,J00121:27:H3GGKBBXX:5:2205:8846:44113,J00121:27:H3GGKBBXX:5:1221:18741:10194,J00121:27:H3GGKBBXX:5:1117:24718:43269,J00121:27:H3GGKBBXX:5:1225:5233:12568,J00121:27:H3GGKBBXX:5:2101:14570:47665,J00121:27:H3GGKBBXX:5:2203:17168:38908,J00121:27:H3GGKBBXX:5:1205:6593:2826,J00121:27:H3GGKBBXX:5:2218:22932:31031,J00121:27:H3GGKBBXX:5:1109:28016:18353,J00121:27:H3GGKBBXX:5:2209:19969:40561,J00121:27:H3GGKBBXX:5:1207:20557:24841,J00121:27:H3GGKBBXX:5:1222:12510:15715,J00121:27:H3GGKBBXX:5:1120:26088:2105,J00121:27:H3GGKBBXX:5:1116:15077:13834,J00121:27:H3GGKBBXX:5:2217:11799:15258,J00121:27:H3GGKBBXX:5:1205:9638:11548,J00121:27:H3GGKBBXX:5:2105:27082:21272,J00121:27:H3GGKBBXX:5:1219:14590:16928,J00121:27:H3GGKBBXX:5:2128:3457:37027,J00121:27:H3GGKBBXX:5:1123:27448:12409,J00121:27:H3GGKBBXX:5:1109:10916:9860,J00121:27:H3GGKBBXX:5:1119:23916:31611,J00121:27:H3GGKBBXX:5:2112:27925:47876,J00121:27:H3GGKBBXX:5:1110:24545:42267,J00121:27:H3GGKBBXX:5:1112:21917:25791,J00121:27:H3GGKBBXX:5:2109:3102:42776,J00121:27:H3GGKBBXX:5:1223:29031:23382,J00121:27:H3GGKBBXX:5:2227:21775:15451,J00121:27:H3GGKBBXX:5:1225:18030:24788,J00121:27:H3GGKBBXX:5:2115:28422:17157,J00121:27:H3GGKBBXX:5:1103:27316:31628,J00121:27:H3GGKBBXX:5:2225:19898:46276,J00121:27:H3GGKBBXX:5:1116:8511:24894,J00121:27:H3GGKBBXX:5:2223:18345:33563,J00121:27:H3GGKBBXX:5:2106:27630:47260,J00121:27:H3GGKBBXX:5:2111:2402:35163,J00121:27:H3GGKBBXX:5:2107:17381:15926,J00121:27:H3GGKBBXX:5:1111:12662:26810,J00121:27:H3GGKBBXX:5:1125:17858:35637,J00121:27:H3GGKBBXX:5:1217:25621:39488,J00121:27:H3GGKBBXX:5:2120:13859:9719,J00121:27:H3GGKBBXX:5:2210:11221:32156;sequence=TATAACTAAAATGATTCTAATTCACTA;start=429923;subtype=IES;support_ref=3;support_variant=78;type=IES;
scaffold51_27_with_IES	MILORD	internal_eliminated_sequence	431247	431659	.	.	.	ID=MILORD.27.431247.431659;Name=MILORD.27.431247.431659;bounded_by_ta=TRUE;common_boundary=RIGHT;end=431659;ies_id=IESPGM.PTET51.1.27.412564;ies_left_dist=116;ies_min_dist=0;ies_right_dist=0;junction_seq=caattatagtttaaaTAaattagagttataaa;read_names=J00121:27:H3GGKBBXX:5:1115:28919:19179,J00121:27:H3GGKBBXX:5:2218:18446:40526,J00121:27:H3GGKBBXX:5:2107:31751:34776,J00121:27:H3GGKBBXX:5:2119:24941:28709;sequence=TACAGCTCTTCTTAAAAAAGTAATCAAGAAAGCTCTAGATCATCATCAGATTATGTGAAATCATAAATTTTGGATAAATTAAAATCAGAAAATTAATATTATTTATAAGATAAATATATAGCTCTTACATAAACAGCTTCCTAATATGAATATAATATATATTAAAATTATATGGCAATAATAATACAATGAATCTAAAATATCATTAAATATTTAAATATGAGTTAATTGGTAAAAAAATTATAGTGAAAATTAATGAGAAATTCATACAAACTGAACTAGATTTTACATAATAACAAAAGGATGAAGATATGGAAAATTATATATAGCATATTTTATTGAACAATTAATTTACTTAGAAGTAAAAAACTTGTAATTTAATTATTTTTGGAAAATCTTGTATGTGAGCACTA;start=431247;subtype=PARTIAL_EXTERNAL;support_ref=200;support_variant=4;type=ALTERNATIVE;
scaffold51_27_with_IES	MILORD	internal_eliminated_sequence	431363	431659	.	.	.	ID=MILORD.27.431363.431659;Name=MILORD.27.431363.431659;bounded_by_ta=TRUE;common_boundary=Both;end=431659;ies_id=IESPGM.PTET51.1.27.412564;ies_left_dist=0;ies_min_dist=0;ies_right_dist=0;junction_seq=tttataagataaataTAaattagagttataaa;read_names=J00121:27:H3GGKBBXX:5:1128:19278:10880,J00121:27:H3GGKBBXX:5:2215:5315:32297,J00121:27:H3GGKBBXX:5:1125:7425:10528,J00121:27:H3GGKBBXX:5:2120:5000:15258,J00121:27:H3GGKBBXX:5:1125:8917:28622,J00121:27:H3GGKBBXX:5:1115:6756:35708,J00121:27:H3GGKBBXX:5:2216:28351:44500,J00121:27:H3GGKBBXX:5:2211:25763:28797,J00121:27:H3GGKBBXX:5:1211:23794:37238;sequence=TATAGCTCTTACATAAACAGCTTCCTAATATGAATATAATATATATTAAAATTATATGGCAATAATAATACAATGAATCTAAAATATCATTAAATATTTAAATATGAGTTAATTGGTAAAAAAATTATAGTGAAAATTAATGAGAAATTCATACAAACTGAACTAGATTTTACATAATAACAAAAGGATGAAGATATGGAAAATTATATATAGCATATTTTATTGAACAATTAATTTACTTAGAAGTAAAAAACTTGTAATTTAATTATTTTTGGAAAATCTTGTATGTGAGCACTA;start=431363;subtype=IES;support_ref=92;support_variant=9;type=IES;
scaffold51_27_with_IES	MILORD	internal_eliminated_sequence	432529	432554	.	.	.	ID=MILORD.27.432529.432554;Name=MILORD.27.432529.432554;bounded_by_ta=TRUE;common_boundary=Both;end=432554;ies_id=IESPGM.PTET51.1.27.413433;ies_left_dist=0;ies_min_dist=0;ies_right_dist=0;junction_seq=aataataattataagTAaaacaagataaactt;read_names=J00121:27:H3GGKBBXX:5:2110:23023:5059,J00121:27:H3GGKBBXX:5:1122:29406:34125,J00121:27:H3GGKBBXX:5:2104:25327:13201,J00121:27:H3GGKBBXX:5:2119:17878:32859,J00121:27:H3GGKBBXX:5:1122:24353:6589,J00121:27:H3GGKBBXX:5:2221:16995:47647,J00121:27:H3GGKBBXX:5:1222:13159:28024,J00121:27:H3GGKBBXX:5:2206:4736:40965,J00121:27:H3GGKBBXX:5:2216:18142:2967,J00121:27:H3GGKBBXX:5:2224:7923:45291,J00121:27:H3GGKBBXX:5:1205:6208:41124,J00121:27:H3GGKBBXX:5:1210:18254:4356,J00121:27:H3GGKBBXX:5:2108:24413:10985,J00121:27:H3GGKBBXX:5:2115:25956:21993,J00121:27:H3GGKBBXX:5:2122:26250:19970,J00121:27:H3GGKBBXX:5:1124:20689:17720,J00121:27:H3GGKBBXX:5:2119:8592:19900,J00121:27:H3GGKBBXX:5:1120:24424:39488,J00121:27:H3GGKBBXX:5:2212:21988:40016,J00121:27:H3GGKBBXX:5:1212:13890:9315,J00121:27:H3GGKBBXX:5:2209:14955:4760,J00121:27:H3GGKBBXX:5:2115:22709:31066,J00121:27:H3GGKBBXX:5:2104:5548:21025,J00121:27:H3GGKBBXX:5:2209:5497:12075,J00121:27:H3GGKBBXX:5:1222:23287:27637,J00121:27:H3GGKBBXX:5:2201:21542:33510,J00121:27:H3GGKBBXX:5:2208:2930:10335,J00121:27:H3GGKBBXX:5:1220:14935:8418,J00121:27:H3GGKBBXX:5:1206:23013:25791,J00121:27:H3GGKBBXX:5:1119:3955:41440,J00121:27:H3GGKBBXX:5:1225:6918:32930,J00121:27:H3GGKBBXX:5:1213:8978:32595,J00121:27:H3GGKBBXX:5:1216:16843:24911,J00121:27:H3GGKBBXX:5:1206:12642:35919,J00121:27:H3GGKBBXX:5:1209:22181:45414,J00121:27:H3GGKBBXX:5:1127:24028:4303,J00121:27:H3GGKBBXX:5:1119:25530:3635,J00121:27:H3GGKBBXX:5:1105:30228:31400,J00121:27:H3GGKBBXX:5:1120:8907:47770,J00121:27:H3GGKBBXX:5:2119:17360:36534,J00121:27:H3GGKBBXX:5:1204:24982:20340,J00121:27:H3GGKBBXX:5:2211:11515:7943;sequence=TATAATATAATATCTTATGTTATCTG;start=432529;subtype=IES;support_ref=0;support_variant=42;type=IES;
scaffold51_27_with_IES	MILORD	internal_eliminated_sequence	433458	433503	.	.	.	ID=MILORD.27.433458.433503;Name=MILORD.27.433458.433503;bounded_by_ta=TRUE;common_boundary=Both;end=433503;ies_id=IESPGM.PTET51.1.27.414336;ies_left_dist=0;ies_min_dist=0;ies_right_dist=0;junction_seq=ggagtaagcttaagcTAaatactgctattgtg;read_names=J00121:27:H3GGKBBXX:5:1127:25834:2826,J00121:27:H3GGKBBXX:5:2125:24383:30450,J00121:27:H3GGKBBXX:5:2121:26321:23329,J00121:27:H3GGKBBXX:5:2111:15260:11724,J00121:27:H3GGKBBXX:5:1122:20019:22116,J00121:27:H3GGKBBXX:5:2222:27783:42671,J00121:27:H3GGKBBXX:5:1216:11617:22362,J00121:27:H3GGKBBXX:5:1218:19096:21641,J00121:27:H3GGKBBXX:5:2101:16884:44324,J00121:27:H3GGKBBXX:5:2128:28655:25122,J00121:27:H3GGKBBXX:5:1227:28239:32349,J00121:27:H3GGKBBXX:5:2104:7578:36780,J00121:27:H3GGKBBXX:5:1106:26332:4813,J00121:27:H3GGKBBXX:5:1201:8937:27391;sequence=TATAGTTACAAATCATCTTATTAATGATTTTATTAAAAATTACCTG;start=433458;subtype=IES;support_ref=42;support_variant=14;type=IES;
scaffold51_27_with_IES	MILORD	internal_eliminated_sequence	433514	433539	.	.	.	ID=MILORD.27.433514.433539;Name=MILORD.27.433514.433539;bounded_by_ta=TRUE;common_boundary=Both;end=433539;ies_id=IESPGM.PTET51.1.27.414346;ies_left_dist=0;ies_min_dist=0;ies_right_dist=0;junction_seq=acctgtaaatactgcTAaaacaccttcaacta;read_names=J00121:27:H3GGKBBXX:5:2205:13738:29729,J00121:27:H3GGKBBXX:5:1220:4482:35813,J00121:27:H3GGKBBXX:5:2109:18467:6800,J00121:27:H3GGKBBXX:5:2216:12733:31787,J00121:27:H3GGKBBXX:5:1111:18477:30415,J00121:27:H3GGKBBXX:5:2207:3721:19513,J00121:27:H3GGKBBXX:5:1111:18406:30609,J00121:27:H3GGKBBXX:5:1103:24890:5833,J00121:27:H3GGKBBXX:5:2219:27671:12339,J00121:27:H3GGKBBXX:5:2113:15473:5411;sequence=TATTGTGAATTCCTTTATTTTACCCA;start=433514;subtype=IES;support_ref=39;support_variant=10;type=IES;
scaffold51_27_with_IES	MILORD	internal_eliminated_sequence	434119	434144	.	.	.	ID=MILORD.27.434119.434144;Name=MILORD.27.434119.434144;bounded_by_ta=TRUE;common_boundary=Both;end=434144;ies_id=IESPGM.PTET51.1.27.414925;ies_left_dist=0;ies_min_dist=0;ies_right_dist=0;junction_seq=aaaaaaaaggattgtTAccaatactaaacttt;read_names=J00121:27:H3GGKBBXX:5:2107:1550:4567,J00121:27:H3GGKBBXX:5:1104:7517:17825,J00121:27:H3GGKBBXX:5:1224:18365:1420,J00121:27:H3GGKBBXX:5:1122:24474:44675,J00121:27:H3GGKBBXX:5:2117:30969:16753,J00121:27:H3GGKBBXX:5:1114:27387:23768,J00121:27:H3GGKBBXX:5:2210:20801:12462,J00121:27:H3GGKBBXX:5:2124:7507:19988,J00121:27:H3GGKBBXX:5:1208:29711:22063;sequence=TATAAATGCAAGCTTTATGTTCATTA;start=434119;subtype=IES;support_ref=60;support_variant=9;type=IES;
scaffold51_27_with_IES	MILORD	internal_eliminated_sequence	434202	434267	.	.	.	ID=MILORD.27.434202.434267;Name=MILORD.27.434202.434267;bounded_by_ta=TRUE;common_boundary=Both;end=434267;ies_id=IESPGM.PTET51.1.27.414982;ies_left_dist=0;ies_min_dist=0;ies_right_dist=0;junction_seq=aaaaatatcagcatcTAcattatattattaaa;read_names=J00121:27:H3GGKBBXX:5:2208:24809:48561,J00121:27:H3GGKBBXX:5:2207:13920:22485,J00121:27:H3GGKBBXX:5:1223:14529:17983,J00121:27:H3GGKBBXX:5:2119:9668:7627,J00121:27:H3GGKBBXX:5:1221:11292:30169,J00121:27:H3GGKBBXX:5:1101:10186:37185;sequence=TATACTAGGAATATATTTTTTGAATAAGAAAATTAAAAAAATAAATTATGAACATTTAATCGACTA;start=434202;subtype=IES;support_ref=2;support_variant=6;type=IES;
scaffold51_27_with_IES	MILORD	internal_eliminated_sequence	434376	434401	.	.	.	ID=MILORD.27.434376.434401;Name=MILORD.27.434376.434401;bounded_by_ta=TRUE;common_boundary=Both;end=434401;ies_id=IESPGM.PTET51.1.27.415090;ies_left_dist=0;ies_min_dist=0;ies_right_dist=0;junction_seq=atatgatgatatagaTAgcaattcttatgctt;read_names=J00121:27:H3GGKBBXX:5:1105:30959:44201,J00121:27:H3GGKBBXX:5:2223:14722:18458,J00121:27:H3GGKBBXX:5:2201:19055:11126,J00121:27:H3GGKBBXX:5:2113:3478:23909,J00121:27:H3GGKBBXX:5:2120:25002:15100,J00121:27:H3GGKBBXX:5:1215:17137:22397,J00121:27:H3GGKBBXX:5:2106:27600:4268,J00121:27:H3GGKBBXX:5:2119:7923:48210,J00121:27:H3GGKBBXX:5:1111:17360:27250,J00121:27:H3GGKBBXX:5:2213:24941:20762,J00121:27:H3GGKBBXX:5:2206:5680:4655,J00121:27:H3GGKBBXX:5:2225:31365:40860,J00121:27:H3GGKBBXX:5:1126:27174:27725;sequence=TATAGCTTTTAATATATTTTATTCTA;start=434376;subtype=IES;support_ref=4;support_variant=13;type=IES;
scaffold51_27_with_IES	MILORD	internal_eliminated_sequence	434683	434726	.	.	.	ID=MILORD.27.434683.434726;Name=MILORD.27.434683.434726;bounded_by_ta=TRUE;common_boundary=Both;end=434726;ies_id=IESPGM.PTET51.1.27.415371;ies_left_dist=0;ies_min_dist=0;ies_right_dist=0;junction_seq=tttaattatttgagtTAacaatttcttgattc;read_names=J00121:27:H3GGKBBXX:5:2116:15331:26828,J00121:27:H3GGKBBXX:5:1119:10450:29026,J00121:27:H3GGKBBXX:5:2120:23683:17808,J00121:27:H3GGKBBXX:5:1208:25175:42653,J00121:27:H3GGKBBXX:5:2224:25794:25544,J00121:27:H3GGKBBXX:5:2213:14560:1226,J00121:27:H3GGKBBXX:5:2218:29660:32560,J00121:27:H3GGKBBXX:5:2228:9333:22661,J00121:27:H3GGKBBXX:5:1223:20821:40702,J00121:27:H3GGKBBXX:5:1202:15341:6765,J00121:27:H3GGKBBXX:5:1122:18426:11231;sequence=TATTGTTGATTAATAAATAATAGACTAAAAGATAAAATCAACTA;start=434683;subtype=IES;support_ref=4;support_variant=11;type=IES;
scaffold51_27_with_IES	MILORD	internal_eliminated_sequence	434804	434872	.	.	.	ID=MILORD.27.434804.434872;Name=MILORD.27.434804.434872;bounded_by_ta=TRUE;common_boundary=Both;end=434872;ies_id=IESPGM.PTET51.1.27.415448;ies_left_dist=0;ies_min_dist=0;ies_right_dist=0;junction_seq=tcaatttaaacctaaTActaagcatgttaaag;read_names=J00121:27:H3GGKBBXX:5:2227:29274:3160,J00121:27:H3GGKBBXX:5:1202:20232:24771;sequence=TATGAATGACTTGATTATAATTTTGGTGATAAATTATTCATAAATTAAGTCAGTTATTCAAGTAATCTA;start=434804;subtype=IES;support_ref=34;support_variant=2;type=IES;
scaffold51_27_with_IES	MILORD	internal_eliminated_sequence	437440	437467	.	.	.	ID=MILORD.27.437440.437467;Name=MILORD.27.437440.437467;bounded_by_ta=TRUE;common_boundary=Both;end=437467;ies_id=IESPGM.PTET51.1.27.418015;ies_left_dist=0;ies_min_dist=0;ies_right_dist=0;junction_seq=atataaatctggagaTAatttaagttagtatt;read_names=J00121:27:H3GGKBBXX:5:2206:26534:33615,J00121:27:H3GGKBBXX:5:1116:10429:40139,J00121:27:H3GGKBBXX:5:2108:27742:44922,J00121:27:H3GGKBBXX:5:2106:28341:5376,J00121:27:H3GGKBBXX:5:2124:11596:23909,J00121:27:H3GGKBBXX:5:1204:30726:13517,J00121:27:H3GGKBBXX:5:1119:11962:8717,J00121:27:H3GGKBBXX:5:2104:31446:25175,J00121:27:H3GGKBBXX:5:1119:18345:48755,J00121:27:H3GGKBBXX:5:2217:1600:20445;sequence=TATAATTACTTTGATATTAATTTAACAA;start=437440;subtype=IES;support_ref=0;support_variant=10;type=IES;
scaffold51_27_with_IES	MILORD	internal_eliminated_sequence	438127	438154	.	.	.	ID=MILORD.27.438127.438154;Name=MILORD.27.438127.438154;bounded_by_ta=TRUE;common_boundary=Both;end=438154;ies_id=IESPGM.PTET51.1.27.418599;ies_left_dist=0;ies_min_dist=0;ies_right_dist=0;junction_seq=aaccaagtccagttgTActacaagtgagacaa;read_names=J00121:27:H3GGKBBXX:5:2222:22475:5622,J00121:27:H3GGKBBXX:5:1206:12834:46733,J00121:27:H3GGKBBXX:5:1106:11921:28868,J00121:27:H3GGKBBXX:5:1114:11799:8224,J00121:27:H3GGKBBXX:5:2207:27661:4655,J00121:27:H3GGKBBXX:5:2107:25631:2299,J00121:27:H3GGKBBXX:5:1225:7314:38152,J00121:27:H3GGKBBXX:5:2219:29691:8207,J00121:27:H3GGKBBXX:5:2213:4422:43796,J00121:27:H3GGKBBXX:5:1128:24840:14854,J00121:27:H3GGKBBXX:5:1122:7902:33088,J00121:27:H3GGKBBXX:5:2118:8603:39471,J00121:27:H3GGKBBXX:5:1127:24515:29976,J00121:27:H3GGKBBXX:5:2225:15514:31998,J00121:27:H3GGKBBXX:5:2219:17574:22801,J00121:27:H3GGKBBXX:5:2224:16082:25949,J00121:27:H3GGKBBXX:5:1123:17929:36605,J00121:27:H3GGKBBXX:5:2222:18944:35831,J00121:27:H3GGKBBXX:5:1121:11312:31365;sequence=TAGGATTCAATTGATAATCAAGTAATTA;start=438127;subtype=IES;support_ref=24;support_variant=19;type=IES;
scaffold51_27_with_IES	MILORD	internal_eliminated_sequence	438410	438453	.	.	.	ID=MILORD.27.438410.438453;Name=MILORD.27.438410.438453;bounded_by_ta=TRUE;common_boundary=Both;end=438453;ies_id=IESPGM.PTET51.1.27.418854;ies_left_dist=0;ies_min_dist=0;ies_right_dist=0;junction_seq=catcgtaactaaatgTAttgccatcatcacat;read_names=J00121:27:H3GGKBBXX:5:1223:3265:15416,J00121:27:H3GGKBBXX:5:1128:7283:18933,J00121:27:H3GGKBBXX:5:1112:12012:12708,J00121:27:H3GGKBBXX:5:1221:18984:33123,J00121:27:H3GGKBBXX:5:2214:23896:13605,J00121:27:H3GGKBBXX:5:1112:18690:10352,J00121:27:H3GGKBBXX:5:1201:12997:46100,J00121:27:H3GGKBBXX:5:1126:16559:22555,J00121:27:H3GGKBBXX:5:1108:19370:19408,J00121:27:H3GGKBBXX:5:1126:16660:22626,J00121:27:H3GGKBBXX:5:1227:6340:3336,J00121:27:H3GGKBBXX:5:1104:3539:46311,J00121:27:H3GGKBBXX:5:2125:17097:43286,J00121:27:H3GGKBBXX:5:1225:21816:23434,J00121:27:H3GGKBBXX:5:2225:17056:43005;sequence=TATATTTCTTTGAATTATAAACGTATTATTCAAAAAATAAAGTA;start=438410;subtype=IES;support_ref=111;support_variant=15;type=IES;
scaffold51_27_with_IES	MILORD	internal_eliminated_sequence	440378	440405	.	.	.	ID=MILORD.27.440378.440405;Name=MILORD.27.440378.440405;bounded_by_ta=TRUE;common_boundary=Both;end=440405;ies_id=IESPGM.PTET51.1.27.420734;ies_left_dist=0;ies_min_dist=0;ies_right_dist=0;junction_seq=gtatattttccatagTAttctggatcaccttc;read_names=J00121:27:H3GGKBBXX:5:1127:28808:33299,J00121:27:H3GGKBBXX:5:1201:5325:33440,J00121:27:H3GGKBBXX:5:1221:20750:8330,J00121:27:H3GGKBBXX:5:1112:11860:3829,J00121:27:H3GGKBBXX:5:1128:14996:30538,J00121:27:H3GGKBBXX:5:2222:7101:6238,J00121:27:H3GGKBBXX:5:2227:28229:29307,J00121:27:H3GGKBBXX:5:2222:7293:6361,J00121:27:H3GGKBBXX:5:2110:17716:5323,J00121:27:H3GGKBBXX:5:1215:14966:37835,J00121:27:H3GGKBBXX:5:1112:26555:47682,J00121:27:H3GGKBBXX:5:1110:8775:4356;sequence=TATAATAAATTCGTGATTATTCTGTCTA;start=440378;subtype=IES;support_ref=4;support_variant=12;type=IES;
scaffold51_27_with_IES	MILORD	internal_eliminated_sequence	440559	440586	.	.	.	ID=MILORD.27.440559.440586;Name=MILORD.27.440559.440586;bounded_by_ta=TRUE;common_boundary=Both;end=440586;ies_id=IESPGM.PTET51.1.27.420887;ies_left_dist=0;ies_min_dist=0;ies_right_dist=0;junction_seq=aactgcttacgcaacTAccatctcgataaaaa;read_names=J00121:27:H3GGKBBXX:5:1220:13910:9561,J00121:27:H3GGKBBXX:5:2228:30746:47981,J00121:27:H3GGKBBXX:5:2202:29609:9227,J00121:27:H3GGKBBXX:5:1226:24018:14097,J00121:27:H3GGKBBXX:5:1222:11343:2756,J00121:27:H3GGKBBXX:5:1211:5538:48122,J00121:27:H3GGKBBXX:5:1121:3610:18194,J00121:27:H3GGKBBXX:5:2106:23399:36692,J00121:27:H3GGKBBXX:5:2118:21633:27232,J00121:27:H3GGKBBXX:5:1108:12713:26758,J00121:27:H3GGKBBXX:5:2219:28442:25843,J00121:27:H3GGKBBXX:5:1110:5375:1244,J00121:27:H3GGKBBXX:5:1221:2686:29923,J00121:27:H3GGKBBXX:5:2216:16965:14713,J00121:27:H3GGKBBXX:5:1225:13149:16753;sequence=TATAACGAACATAATCATGATTTAATTG;start=440559;subtype=IES;support_ref=27;support_variant=15;type=IES;
scaffold51_27_with_IES	MILORD	internal_eliminated_sequence	440639	440666	.	.	.	ID=MILORD.27.440639.440666;Name=MILORD.27.440639.440666;bounded_by_ta=TRUE;common_boundary=Both;end=440666;ies_id=IESPGM.PTET51.1.27.420939;ies_left_dist=0;ies_min_dist=0;ies_right_dist=0;junction_seq=cttacatttaaatgaTActtcacacaattcac;read_names=J00121:27:H3GGKBBXX:5:1219:9496:14924,J00121:27:H3GGKBBXX:5:2225:6969:4919,J00121:27:H3GGKBBXX:5:2124:27620:33246,J00121:27:H3GGKBBXX:5:1116:13250:46961,J00121:27:H3GGKBBXX:5:2214:12469:22889,J00121:27:H3GGKBBXX:5:1127:21765:44904,J00121:27:H3GGKBBXX:5:2101:7912:11794,J00121:27:H3GGKBBXX:5:1227:26991:34512,J00121:27:H3GGKBBXX:5:1208:4970:14045,J00121:27:H3GGKBBXX:5:2117:28625:23733;sequence=TATACATAAATAAATATGTCTCTTGCTC;start=440639;subtype=IES;support_ref=38;support_variant=10;type=IES;
scaffold51_27_with_IES	MILORD	internal_eliminated_sequence	441784	441810	.	.	.	ID=MILORD.27.441784.441810;Name=MILORD.27.441784.441810;bounded_by_ta=TRUE;common_boundary=Both;end=441810;ies_id=IESPGM.PTET51.1.27.421966;ies_left_dist=0;ies_min_dist=0;ies_right_dist=0;junction_seq=tttgagaagaccatgTActctgaaaatataaa;read_names=J00121:27:H3GGKBBXX:5:2221:16143:34037,J00121:27:H3GGKBBXX:5:2227:22120:32437,J00121:27:H3GGKBBXX:5:2208:3681:2774;sequence=TATGAATGACAGAAATATAATGTATTA;start=441784;subtype=IES;support_ref=27;support_variant=3;type=IES;
scaffold51_27_with_IES	MILORD	internal_eliminated_sequence	442116	442173	.	.	.	ID=MILORD.27.442116.442173;Name=MILORD.27.442116.442173;bounded_by_ta=TRUE;common_boundary=LEFT;end=442173;ies_id=IESPGM.PTET51.1.27.422271;ies_left_dist=0;ies_min_dist=0;ies_right_dist=-3;junction_seq=ataggcataaataaaTAgagttatttataaga;read_names=J00121:27:H3GGKBBXX:5:1126:6329:31136,J00121:27:H3GGKBBXX:5:1213:4493:29782,J00121:27:H3GGKBBXX:5:2219:18010:39910;sequence=TATAGGGGAATGAAAGAAAGAAATAATTAATAATTTTAAAAATTCCTAGTTCCAATAA;start=442116;subtype=PARTIAL_EXTERNAL;support_ref=10;support_variant=3;type=ALTERNATIVE;
scaffold51_27_with_IES	MILORD	internal_eliminated_sequence	442116	442246	.	.	.	ID=MILORD.27.442116.442246;Name=MILORD.27.442116.442246;bounded_by_ta=TRUE;common_boundary=LEFT;end=442246;ies_id=IESPGM.PTET51.1.27.422271;ies_left_dist=0;ies_min_dist=0;ies_right_dist=-76;junction_seq=ataggcataaataaaTAatttacctattagaa;read_names=J00121:27:H3GGKBBXX:5:2115:18639:15293;sequence=TATAGGGGAATGAAAGAAAGAAATAATTAATAATTTTAAAAATTCCTAGTTCCAATAATAGAGTTATTTATAAGAATTTAAAATATTAGAATAATTACGATCCTAAAAACAAAGTCAAATGAAGTTGACTA;start=442116;subtype=PARTIAL_EXTERNAL;support_ref=5;support_variant=1;type=ALTERNATIVE;
scaffold51_27_with_IES	MILORD	internal_eliminated_sequence	442116	442170	.	.	.	ID=MILORD.27.442116.442170;Name=MILORD.27.442116.442170;bounded_by_ta=TRUE;common_boundary=Both;end=442170;ies_id=IESPGM.PTET51.1.27.422271;ies_left_dist=0;ies_min_dist=0;ies_right_dist=0;junction_seq=ataggcataaataaaTAatagagttatttata;read_names=J00121:27:H3GGKBBXX:5:1109:20628:16700,J00121:27:H3GGKBBXX:5:1222:22901:38504,J00121:27:H3GGKBBXX:5:1220:8247:41669,J00121:27:H3GGKBBXX:5:1224:21085:20164,J00121:27:H3GGKBBXX:5:1212:21379:9842,J00121:27:H3GGKBBXX:5:1107:29751:41862,J00121:27:H3GGKBBXX:5:2213:2412:27373,J00121:27:H3GGKBBXX:5:1119:14763:13429,J00121:27:H3GGKBBXX:5:2213:23490:28727,J00121:27:H3GGKBBXX:5:2103:25246:11970,J00121:27:H3GGKBBXX:5:2211:5558:14818,J00121:27:H3GGKBBXX:5:1224:17706:5763,J00121:27:H3GGKBBXX:5:2205:29660:39312,J00121:27:H3GGKBBXX:5:1120:16234:25052,J00121:27:H3GGKBBXX:5:1212:4848:29448,J00121:27:H3GGKBBXX:5:2225:21440:13007,J00121:27:H3GGKBBXX:5:1119:16772:16102,J00121:27:H3GGKBBXX:5:1213:3620:12128,J00121:27:H3GGKBBXX:5:1222:19360:29800,J00121:27:H3GGKBBXX:5:1207:15686:5288,J00121:27:H3GGKBBXX:5:2123:15321:39576,J00121:27:H3GGKBBXX:5:2221:29193:42056,J00121:27:H3GGKBBXX:5:2221:18314:24437,J00121:27:H3GGKBBXX:5:2202:13007:42038,J00121:27:H3GGKBBXX:5:1117:13403:25457,J00121:27:H3GGKBBXX:5:1126:24596:34582,J00121:27:H3GGKBBXX:5:2210:19958:20322,J00121:27:H3GGKBBXX:5:2211:22171:29079,J00121:27:H3GGKBBXX:5:1101:2321:3723,J00121:27:H3GGKBBXX:5:1205:28250:34688,J00121:27:H3GGKBBXX:5:1228:16234:30749,J00121:27:H3GGKBBXX:5:2214:14570:5851,J00121:27:H3GGKBBXX:5:1120:7080:38521,J00121:27:H3GGKBBXX:5:1209:24302:46662,J00121:27:H3GGKBBXX:5:2207:10460:32806,J00121:27:H3GGKBBXX:5:2211:8055:8734;sequence=TATAGGGGAATGAAAGAAAGAAATAATTAATAATTTTAAAAATTCCTAGTTCCAA;start=442116;subtype=IES;support_ref=10;support_variant=36;type=IES;
scaffold51_27_with_IES	MILORD	internal_eliminated_sequence	443618	443733	.	.	.	ID=MILORD.27.443618.443733;Name=MILORD.27.443618.443733;bounded_by_ta=TRUE;common_boundary=None;end=443733;ies_id=IESPGM.PTET51.1.27.424150;ies_left_dist=459;ies_min_dist=388;ies_right_dist=388;junction_seq=ttggaagtttctagaTAgtatattgataagag;read_names=J00121:27:H3GGKBBXX:5:2104:2280:2316;sequence=TATCATAAATTTTAAAAAGGATTCTTAAATTCCAAAAGAATTATAGATAGGATAATAAAACTATAAAATAAACAAAAAGTTTGAACTAAGATATAAGAAATAATACGAAAACACAA;start=443618;subtype=MAC;support_ref=89;support_variant=1;type=CRYPTIC;
scaffold51_27_with_IES	MILORD	internal_eliminated_sequence	444132	444157	.	.	.	ID=MILORD.27.444132.444157;Name=MILORD.27.444132.444157;bounded_by_ta=TRUE;common_boundary=Both;end=444157;ies_id=IESPGM.PTET51.1.27.424160;ies_left_dist=0;ies_min_dist=0;ies_right_dist=0;junction_seq=acctataaataccgtTAaaacaccttcaatta;read_names=J00121:27:H3GGKBBXX:5:2217:30249:3547,J00121:27:H3GGKBBXX:5:2202:27793:46487,J00121:27:H3GGKBBXX:5:2222:17969:2070,J00121:27:H3GGKBBXX:5:1201:10247:30257,J00121:27:H3GGKBBXX:5:2224:21065:38205,J00121:27:H3GGKBBXX:5:1116:16711:32560,J00121:27:H3GGKBBXX:5:2212:29762:41563,J00121:27:H3GGKBBXX:5:1128:7324:47172,J00121:27:H3GGKBBXX:5:1103:15676:12726,J00121:27:H3GGKBBXX:5:2212:11322:46153,J00121:27:H3GGKBBXX:5:2213:15798:10862,J00121:27:H3GGKBBXX:5:2102:8369:17544,J00121:27:H3GGKBBXX:5:1210:29021:39049,J00121:27:H3GGKBBXX:5:2104:2361:25492,J00121:27:H3GGKBBXX:5:2110:23155:17772,J00121:27:H3GGKBBXX:5:2227:11688:8312;sequence=TATTGTGAATTCTTTTATTTTAACTA;start=444132;subtype=IES;support_ref=0;support_variant=16;type=IES;
scaffold51_27_with_IES	MILORD	internal_eliminated_sequence	444548	445080	.	.	.	ID=MILORD.27.444548.445080;Name=MILORD.27.444548.445080;bounded_by_ta=TRUE;common_boundary=None;end=445080;ies_id=IESPGM.PTET51.1.27.424742;ies_left_dist=192;ies_min_dist=192;ies_right_dist=-315;junction_seq=aacataaataagttgTAaattcaaggtttcaa;read_names=J00121:27:H3GGKBBXX:5:2116:15818:21166;sequence=TATTATTTAATCATAATTTTATAAATATTTAGTTTTCATCAAAGATTTGAAGCAATTTTTAAAAATTAATAGTAAATTAATAATTGCAAATAAAATCTTTGATAATAGTGTTTTTTGATGTTAAAGATGTCTCATGTATTTACTTAATCTAAAAAGTTTATTATATAGATTTTCTGCAAAATAAAGTAGTGTTATAGATGTAAGCTTAATGTTTAATATACCAATACTAAAAATTAAATTAATTGGGGTAAAATATTGGTAAAAAGATCAGCTTCTATACTTGGAATATGTTTGTTTCAATATTACAATATTTTAAGTAATTATGAGTTTTGAATAGAGTATACATTATATTATTAAAATTTTCCATTAAGATCAATTTATTTTTCTTTTCTTGTTATTAAATTTAAATAATCATCAATTTAAAAAAGTTATAAATAAGATGATATAGATAGCAATTCTTATGCCTAAAAATATATGTAGAGGTTTTCAGGATACTCAACATTAATAAATCTTAAAAAAGATTGATATTACAA;start=444548;subtype=EXTERNAL;support_ref=127;support_variant=1;type=ALTERNATIVE;
scaffold51_27_with_IES	MILORD	internal_eliminated_sequence	444740	444765	.	.	.	ID=MILORD.27.444740.444765;Name=MILORD.27.444740.444765;bounded_by_ta=TRUE;common_boundary=Both;end=444765;ies_id=IESPGM.PTET51.1.27.424742;ies_left_dist=0;ies_min_dist=0;ies_right_dist=0;junction_seq=aaaataaagtagtgtTAccaatactaaaaatt;read_names=J00121:27:H3GGKBBXX:5:2213:6847:25457,J00121:27:H3GGKBBXX:5:1215:17787:42794,J00121:27:H3GGKBBXX:5:2216:20476:16647;sequence=TATAGATGTAAGCTTAATGTTTAATA;start=444740;subtype=IES;support_ref=22;support_variant=3;type=IES;
scaffold51_27_with_IES	MILORD	internal_eliminated_sequence	444968	454631	.	.	.	ID=MILORD.27.444968.454631;Name=MILORD.27.444968.454631;bounded_by_ta=TRUE;common_boundary=None;end=454631;ies_id=IESPGM.PTET51.1.27.433882;ies_left_dist=9693;ies_min_dist=55;ies_right_dist=55;junction_seq=aaataatcatcaattTAaaaaagttataaata;read_names=J00121:27:H3GGKBBXX:5:1104:7872:2123;sequence=TAAAAAAGTTATAAATAAGATGATATAGATAGCAATTCTTATGCCTAAAAATATATGTAGAGGTTTTCAGGATACTCAACATTAATAAATCTTAAAAAAGATTGATATTACAATAAATTCAAGGTTTCAACAACAAAAGAACTTTCACCAGAAACTAAAGATATTATACAAATTAATATTGCTCCGATCATGAATGCTTTATTCGATTATTAGGCATAATTAGATACTTATTTGAGTTATTCAGACATTATTTTTGGTGTTTATAGAGTAATTGATTAATTACTATTAAAAAGAGTTTAATTATTTCCATTAATAATTTCTTGATTCAACTAAACTAAAAGAACTGGTTTTGTTTAAAGCTGTAAAAATAATTCAACTTAAACCTAATATGAATGACTTGATTATAATTTTGGTAATAGATTATTCATTAATTAAGTCAGTTATTCAAGTAAACTATACTAAGCATGTTAAAGATCAAATGAGATATCTTAAATTGAATTGATTTTGATATTATAATACTGAGAATCTAAGTCCTTAATGCTTATGTTAAATAGATTTTTGTCTTTTTAAACCTCATCAATAAATTTGACTTCTTGATCAAAAGTAATTTCAACATACTATAGAGCAAAGGATTACGTTTTATAAGTAAGTTTCATACGAGGTTTTTTAGAATATACACATTCATATCCTCTGCATATCATATCATCATTTAATGACAACCATTCAGGATTTTAACCATAACTTGTATTGTTATTAAAAGAATTAAGATCGTCTTATTCTGTATTTAACAAACATTTGTTATTTGATAGGGCATAATCATTATTGCATTTAAGACATTCCCCTTTGTTGCATATTTGACAATGTAATGTACATTAAAATTTGCATTCATAACACCCATCAAATGGTAATTCATTTGAATCATCACATTCTTCATATTCATTAATTACAATTCCATCTCCGCAAATAGAAATACAAAAGTTATCTAAAGGCAAAAGTCCTATTTAGCATTAAATACAATATTGTATTCTAAAAATATTATTTAATTCTTATTATAATAATTTATTTATTTAATTCATAATATACTTAAATTCATATTTAAAATTTAAAATAATTCTGTAAGAATAAATCACATTTACTACAATAAGGTTTACACTTAAATTGACAATTAATACACCCCTCATTATCATCATCACATTATTCATTTGAAAATGGAACCACTATGCCATCTCCACATTCTGGGTCACATAAAATATTAGTATTTACTAAAAAACCAAGAAAACATCCCTTGCAGTTTCCAAATTAACAATCCACGCAATTGATATCACATTAAAATTTACAATTATAACATCCATCAAATGGATTAAGATTATTATCTTCACATTCTTCATTATCCATAATTTTAGAATCCCCACATACATTTAAATCATCATTACCAACAAATATAACTGTTATATGATTTGAATTGCATTAATTTTTGAATAAATAATTTCCTTATGAACATAAACCACATATCCCTTCTAAACAACTTATGCAATTAACATCACAATTTTAATTCAATTTTATACTATCTTGAATTTTTATCTATTAATCACATTATTCATTATTTTTCTAAAGACCATCTCCACAGATAGAGTAACATTTAGATTATATTAATTAATAACCTTCTTAACAATTATAACAGATTCCTTAAAGACAATAAAGACAAGAGTCCTAACAACTAAATTGACAAAGATGGCATCCGTCTCCAATAATAAAATTACCATCATCACATTATTCATCTTAAGTTATTGTTTTATCACCACAAATTGAATAACATAAATTATCAATTCTATTGTAACCACTTTTACATTATAGACAGCCAAGTCCAGTTGTAGGATTCAATTGATAAACAAGTAATTATACTACAAGTGAGACAAGAAGGTTAACATCTTGCTTAACAATTATTACAACCTTTATATGGTAATATAGAAGAATTCTCACATTATTCACCAACCACAATCAAAGCATCTCCACAAATTGGTATACATATTTTTTTATCAGAAAGATAATATCCAGTAGCGCATTCTTCACATCTATTATTTACGCAATTTATGCAAATAGTTATTGACTAACACTAAAATTAACAAGAGCTACTGCAACCATCATAACTTAATTTATATTTCTTTGAATTATAAACATATTATTCAAAAAATAAAGTATATTGCCATCATCACATTGCTCTGAATTGACTCCTGAAGGATCAACTACGGCTAAGCCGTCTCCACATACATTTTAACAATAGTAAGATTTAGGAACAAACCCAGGGAGTGCACAACTTAAGCATGTGTTGGTTGTATAATCACAAGATGAACAGCCAATTCTGCAGAAGTACTTACAATCTTTGCACCCATCAGTATCAGAAGTGTTTCCATCTTCACATTATTCACTGCCAATTATTAGCCCATCTCCACATTTTTCTTTACATTACCAAGGAGTAATTAAAGGATCAATATACCAACCTCCAGTTGCACACTCAAAACACTGTCCTTTTATACACATAGTACATGCAGGTTAACATTAATATTTACAATTAAAACATCCATCATATTCAATGGTATTGCCATCTTCACATTCTTCTATTCCTGTAATGATTCCATCTCCACAAACATCAGGACAAGGTAAAGTAGTTGATGAATCACAAGTTACACAATAAGCTGGACATTGAAATTAACAATTATAGCATAAGTCATTTAGGATTGTATTATTATCTTCACATTATTCATATCCTTTGATTTATAAATCTCCACAAATAGGTTGACATTCTCCAGATACTAATTGAAATCCAGTATCACAAGAACTACAAGTTATTGTATGCCATATCAACTAATTATTATTACACAATTTATAACATTCACTAAGAGATGGATCTTCTGTAGTTGGACAATCTATAATATGATTATTAAGTATACTTGTACAAACATTACTTAATTCATAATAACCAGGTGCACAAACACATTTTAACCCTTTTAATAATCTATTTAAAGTAGAATTACATGTTAAACAGCCATCAATTGTGGTTCTAAAGCAAGTTAAGCATGATGAATGACAAGATGAACAAGTTTATGTTGCAAATTAATAAGACATCCCTGTTGGACATCTACACGTTGATCCTACTTTTTCAATATTAGGAATATCATTGCATGTTAAACAGTCATCAGATGTTGGTCCAGTACAAGTTTTACAAAATTAATGACATAGCTAACATTTAGGATCAGAAATAATTGGATAATATCCATCAATACAATTACATTACGCATTTGACAATTTTCTATTATTAGTAGTCAAGCATTCTATACAATAAGTAGAACTTAAACATTAATTACATTCAATAGGACAATTATAACATTAATTTGAATCTTCATATTAGTTCACTTTGCAGAAACATCCTAATTTAGATTAGGTATAAGTTGGTTAACATGTTTAACAATCTAATTAAGATGTACAAGTTAAACAAGATGATGGACAAGTTAAACATCTTATAGATTCTTTATCATAATATTGATCACTCTAGCATTCTGCTTAAGAAAATTAAACTATATTAGAATCATAAGTGCTGTTCCATTAAGTACATGTAGATTAATCTGAACATTATAAACAATAAGGTTAGCAATTATGAACAGCAATATAATAATTATAGTATGCACAATATGCCTTGATTGGTTCATTATTTGGACCAAAGCATTCCCAAGTTATTGTTAATGTATTTGCATTATGGTTGATTCTTTCATATACTTTATCCTATTTTGTACCATCATAATCAGATAAATAATATTCTGCAGTTGATTTAGTGACTGGTGTATTACTTTCAATTGTATATATAAACTTCCCATCTGAAGGGAATGAAGGTCCATATAAAATATAAAATGCAATAGTAACACTGTGATGTGGATTGATTATATTATGAACCCTTTAGAATTTAGCTTATGCCCATACAAAAGGTCCTCCAAAGACTCTAAATCCTTACCAATATGAATAATAGATATTCCTAATTAAATTTTAATTTTAATTATTATAATATGATGTATATCTGAACCTTTTAAAAAGTTCAATCCATTTTGAGAGATTAATGTATATTTTGCAGATTATAATAAATTCGTGATTATTCTTTCTATATTCTGGATCACCTGCTAAATTTAGATATTCTTAAACCAAGTATTAAGAGTCTATATATAATATTATATAATACAAGGTGTTTCATCAGCATAATCATAGCAATAATAACCACTCAATCTCTAATAAGGAGATATGCAATCCTCTATGCATCTATAACGAACATAATCATGACTTAATTGTACCATCTCGATAAAAATAGTAACCACTTTTACAAGTCTTACATTTAAATGATATAAATAAATAAATAAGTCTACTGCTCTACTTCACAAAATACGCAATCTTCATGGCAAAATCCTGAAGTAATTTCGATTTTCTAGATTGCCCATCCAGCTGTATTATCGCTAATCTTAATATTGATATTTACGTATAATTTCCTGTTGCTGAAAATAAAAATGGATATTTTGGAATGTTAAAATATGTAATTAAGACATAAGTTTTGCTTGATGAATAGGTTAAATACGAACTAGATAATTAAGTTTAATAGATTTTGAATTTATGCGTTTGAATTCCGGATACATTTTTATAAATAGACCCTTAATAAGTATTATTATTGGGTACATAAATTTTTTCTATATTTTATTGTTAAATCAACACTAATTATAAATTATAGTCGAATATCTCCATAATCATAAACTTAATTCCACAATTAATTGGAATGTCATTAAATGCAACAATTATAATTTTAAATCCAAATAAGTGATATCCAGTAGAGTAAAGGATATTACGGAAAAATCTATAGAAGCCTGAATTAAATTTAAATATTCCAAATAAGTATTTAATAAGTATTAATTTTGGGGAGGTGTCAATATTTTATGGATCATATAATTCAAACCATTATAAATCTGAATACCTATTACCAATTTGAGCACTTTCTATTATTCTATCTATGATATTTTTATTAAAAATTTTACTTGTAAATCTATTACAAAATCCATTTGAATAAAATGATTAATCTATATCACAAATATCTTTGCACCCTGAGTATTTTTCATAATATTAATTAGATGGACAAGAAGGACAAATGTTATTTATAAGTGTACCTTCATAGCAACTAGTGCATTGGTTAAATTAAGGACCTGTGCAATCACTACATGATGGATAGCATATAAAAAATATAGAAGAGGTAACAAAATTTCTTATTGAAACTTAACCTGAATTAGTATTTAGGGATTTAAATTAGGGATAACCTGATTATAAACTTGGTATTGCAAATTTCCAAGTTTTGACTTCAAAAGGAATGGTATTGCAAAAACCAGTTGTCATTGGATAATTTGCAGGTGAAGTGTAGGTATATGTTTTTGAAAATGTTCCTATAGTAAATTAAACATTTTAAGATAACCATGTATGAATGACTGGAAGATGACTTATTATACCATGAAAAAATAAATCTATAGACACATAATCTCCAACATCGTAAGTGCAACTTTCGTTATATTTAGCAGTTGCTTATGCATTATTTAAAGTGATGTAGCTTGTGGTAGGAGTTGTGCAATCGATAAAATTTGCAGGTGTTGAGCCTGACGACAATGTAAAATGCCAATATTACCAAAATTCATTATATCTATCAGGAGTTGAGGTAAATATCTTATCATAGTATAGGAGTTGAGTCTTTGAATGCCATTATGATTTTGAAATAACAAGCAAGGCGAAAAGGATTTAAATGATAGAAATAGTCATAAATAATAATATAGGATGATGAAAGAAAGAAATAATTAATTAAATTTAAAAATTCCCAGTTCCAATAATAGAACTAATTTACATAAAATTCGAAATAATAGAAATGAAAATTTTCCATATAACGCTGAAAAATATGATTATAGATTATCTTTGTGAAACGATTTACATTACTAAAAATAATTTTAAACATTAAATTAAATAACAAAGGATTAGAGAATTAGTAAAAATATTTATTAATTCATGATGAATAATCAATAAAGAGTTTGAGATCATCTAATAGAATATTTATTTAAGAAATAAATTCGAAAGTATATAAGAAGATTGATATTAATGAGGTGTACGCTATTGATATTGTTTTAGGATTAGATTTTATATTTTTAATTAATAACTGTTTAAAGAAAATAAAATATGAGTTAATAGTGGGATTACCAAAGCCATAGTCTTAATTTCAATTACAATCTTTCAATAAACATATATATTAATAAAGTTAAATGGGTTTTAGATATATTTTGGAATGACATTACCATTATTTTCTCCAAATTCCTAAAAATTTAAATTTCTGAAAATAAGAAACTCTTGAAAAATAAATACATCATTTTTTGGCTTAAGTTAAGAAAAATTCCAAATATAGATATTTATTTATTTTTAAGTAGATTTAAAAGAATTAGCAGGCTGATTTAGTGATGTAATAATGAAGACTTTTTAGAAATTTCAAATATTTTTTAGCATCTAATATCCAACATAGATTACTCAAAATGACTGTGTTAAAGAGTATTTAAAATTCGAAAATATCAATTTATCCTTTAATTATGTTATTAGGATTAATAATGTTGAGCAATATGAGATATTAATTTATAGATAATAAGTACAAAAACAGAATTGAAATTTATACAAATGACTTAATGTTTTTATATTATTAAATTGATCCTATGTATAATTAATCTTGCTCTTTAATATAATTAATTGGTTTCAATAGTGGAATTGGACCCTAAATTATGAATAAAAAGACTGGAATTATTTGTTTATTTGATTGATTCAATCCTGGATATTAATTTTGTAATTATCTTATCTTTCATATTTCATTTATACTTTTCATATAGTTCGAAAACAAATCAGTATTATTATTTGTCATGATTTTGTTTAAGGTTACATTAGCTTTTATGGTTATCAAGAATTTATTCATCTTTATTTCTAAAAGTCTTATCATCAATATCATCATTAAAACGTAATTTAGGTGATACTATTTAAACCACAAATAAGTCTGAATGAGCAATTTTCTTCAGAAACTGATCAAAATAATAATGTTCTATACCTTAACTATAAATTACTAATGCATTCCAATTATTAGTCAGCCATAATTTTTCTGATCTTTTCTTATCAAATATGTATTAGTATTACTAACATTTAGTTTACTTTTTTTCCTTAATTATACGCTGCTTTAACAATTTTGTGTTTCTTGAAAGATATTCTTTTTCAATGGAGAAATTGTCCATATTGAAGATTTTGAAGTTTGTATTCATATTTTTTTTAAATAAACAATTTTGAGATTTTCCATTCATTTATTATTGAGTTACAGTTTTTAGCCGAATTTTGTTTAACTTACTGTTCTTCTACATTGTTTACACATTAATTTCTGCTACCTTCACTTTTACTTTCTTCGTCTAATAAATATGCTTGAGATATGTTCCTATATTGAATAAAGTCGTTTATCTATACTCTTATTGTTATCTGCTGCGGTTATTCTAGATAAGTAATCTTATTTTGCATAATTACATTGAGTGTCAAGAATACTTCATCTACTTTGCTATTCAATTATAATGTAAGGTTTCGTTTAGGTTGCATTTTTGTACAAATGTCAATAGATTGACAATGTAATTTGAGAATTATGAATCAGAATGTAGAAATATGTTAACTGAAATAAAAATTAGCAATTCTAGAAAGAAAATTCGAACATTTAAAAACAATTCTTAAACTTTTGAATAAAGAGTTTAAATAGAATAAATAGATAACCAGTAAATAACGAAAGAACTTAATTAAATATCAGGTAAATTAGCAAAGATATTGATGAAAAAAAACAAAAGTTCTTATTATAATAACTTAATTAATCTGTATCATAAATAATTTGAGGAAATGGAATAAAACCAATAAAAAATTATACCTTAGTAAATGAATAAAATCATAATTTTAAAATTGATCAAGTTAATATTTAAAATCTGAAATATCTTCTGAAACTCTCATACCATAAAAGTTTGAAAATGCTTATCATAAACTCTAAGAATTATAAAGCAATTATGATGATATTCTAACTTATAATTAATTACTGTTAAATATAAGATAATAGCAATAAATTTACTGTGTTGTCTTTTGAAGTTTGTTGATATCGTAATTCTTAATAATGATTGTTAAGTTCAAAGAATTATAGAAATGAAGATAATACTTTAAAAAATACGAAATGTTTGAGCTAAGATAAAAAAAAATAATACGAAAACATTATAGTATATTGTTAAGAGCAAAAAAGAATACGATTTGGATCTCTTAGAAAAATAAATGATCAAAATATAATAGATAAATCGAAGCGAAAAGAATTATTGATAATTATTGTTTGAAACCTTAATGATAATTATATATATTTACTTATAATACTTTATTCTTACTTCATAAATTGATTAAATAAATATATCATAATATTAAAATATAATTTTAGTTTAAACATTTATTATGATTAAATACTTTGTCTCAAGAAAATAATTAACTACTTGCAACCTTTACTTTCTTTCCTTTAAAAACTAATTTCCAAATATTTTTGACAAATGGAAATAATTGTTTTACACAAACTATTCCGAGACTCATAATTAAAAAGCCCATATGAATAAATCCTAAGGTAATTTTGCTTTTATAAGAAATATAAAGCTGACCAATATCAAAATATAAAAATTAACTTAAACTATAGTTATAAACATTCTAAATATTGATTTTATTTTATTACCTATAAATACTGTTATTGTTAATTCTTTTATATTAACTATAAAACACCTTCAGTTGTCAAGAATATAATCCTATTCATATAAGAGCATTATTTATATTGGTAGATTATATAACATTAAGCTATATTACTCAAGGATATTAGTAAGAATTGCAAAATTTATTATTCTTAGAATAGTATTAAGACGACATGGAAAAAGAGAGTTCTGGAAATATCTAAAGTTATAAATTTTATGTCTAGCTATTCTATAAAATATTTTTCCTGTGGATCACTACATAAACTAAAAGATTTTAATAGTATGCTTATGCAAGCAAAAATTATTAGACTAGCAGAGAAAGTGCTTAAAAAGCTTCTCAAATTGTCTATTTGAATATAATGAAGTTATAAAATCACTTTAAATATCAAATCCCATGAGTTAACGTATATGAGTTATATTATTTAATCATAATTCTATAAATATCTAGTTTTCATCAAAGATTTGAAACAATTTTTGCAAACCAGTATTAAATTAATCATCACAAATAAAATTTTAGATTGTGATGTTTTTTCATTTTTAAGATGTCTCAAGTATTTAATTAATCTAAAAAGTATATTATATAGATTTTCTGCAAAATAAAGTAGTGTTATAGATGTAAGCTTAATGTTTAATATACCAATACTAAAAATTAAATTAATTGGGGTAAAATATTGGTAAAAAGATCAGCTTCTATACTTGGAATATGTTTGTTTCAATATTACAATATTTTAAGTAATTATGAGTTTTGAATAGAGTATACATTATATTATTAAAATTTTCCATTAAGATCAATTTATTTTTCTTTTCTTGTTATTAAATTTAAATAATCATCAAAT;start=444968;subtype=MAC;support_ref=44;support_variant=1;type=CRYPTIC;
scaffold51_27_with_IES	MILORD	internal_eliminated_sequence	445355	445423	.	.	.	ID=MILORD.27.445355.445423;Name=MILORD.27.445355.445423;bounded_by_ta=TRUE;common_boundary=Both;end=445423;ies_id=IESPGM.PTET51.1.27.425265;ies_left_dist=0;ies_min_dist=0;ies_right_dist=0;junction_seq=tcaacttaaacctaaTActaagcatgttaaag;read_names=J00121:27:H3GGKBBXX:5:2223:29944:13324,J00121:27:H3GGKBBXX:5:1108:27894:24155,J00121:27:H3GGKBBXX:5:2117:7902:33299,J00121:27:H3GGKBBXX:5:1216:18487:44605;sequence=TATGAATGACTTGATTATAATTTTGGTAATAGATTATTCATTAATTAAGTCAGTTATTCAAGTAAACTA;start=445355;subtype=IES;support_ref=22;support_variant=4;type=IES;
scaffold51_27_with_IES	MILORD	internal_eliminated_sequence	445990	446045	.	.	.	ID=MILORD.27.445990.446045;Name=MILORD.27.445990.446045;bounded_by_ta=TRUE;common_boundary=LEFT;end=446045;ies_id=IESPGM.PTET51.1.27.425831;ies_left_dist=0;ies_min_dist=0;ies_right_dist=44;junction_seq=ttaaatacaatattgTAtacttaaattcatat;read_names=J00121:27:H3GGKBBXX:5:1116:20831:33932,J00121:27:H3GGKBBXX:5:1113:24403:8998;sequence=TATTCTAAAAATATTATTTAATTCTTATTATAATAATTTATTTATTTAATTCATAA;start=445990;subtype=PARTIAL_INTERNAL;support_ref=44;support_variant=2;type=ALTERNATIVE;
scaffold51_27_with_IES	MILORD	internal_eliminated_sequence	445990	446089	.	.	.	ID=MILORD.27.445990.446089;Name=MILORD.27.445990.446089;bounded_by_ta=TRUE;common_boundary=Both;end=446089;ies_id=IESPGM.PTET51.1.27.425831;ies_left_dist=0;ies_min_dist=0;ies_right_dist=0;junction_seq=ttaaatacaatattgTAaatcacatttactac;read_names=J00121:27:H3GGKBBXX:5:2222:10155:5622,J00121:27:H3GGKBBXX:5:2103:23622:29589,J00121:27:H3GGKBBXX:5:1109:30117:25931,J00121:27:H3GGKBBXX:5:2124:10967:20287,J00121:27:H3GGKBBXX:5:2216:25256:28375,J00121:27:H3GGKBBXX:5:1209:6147:45625,J00121:27:H3GGKBBXX:5:1205:3041:28780,J00121:27:H3GGKBBXX:5:1108:27001:13711,J00121:27:H3GGKBBXX:5:1124:16467:16383,J00121:27:H3GGKBBXX:5:1126:3873:1666,J00121:27:H3GGKBBXX:5:2215:2087:27865,J00121:27:H3GGKBBXX:5:2212:2798:15768,J00121:27:H3GGKBBXX:5:1119:11434:19654,J00121:27:H3GGKBBXX:5:2116:31365:8998,J00121:27:H3GGKBBXX:5:2116:25733:1490,J00121:27:H3GGKBBXX:5:2222:8958:46557,J00121:27:H3GGKBBXX:5:1120:20780:43550,J00121:27:H3GGKBBXX:5:1215:3742:4602,J00121:27:H3GGKBBXX:5:2221:30137:12497;sequence=TATTCTAAAAATATTATTTAATTCTTATTATAATAATTTATTTATTTAATTCATAATATACTTAAATTCATATTTAAAATTTAAAATAATTCTGTAAGAA;start=445990;subtype=IES;support_ref=44;support_variant=19;type=IES;
scaffold51_27_with_IES	MILORD	internal_eliminated_sequence	445990	446100	.	.	.	ID=MILORD.27.445990.446100;Name=MILORD.27.445990.446100;bounded_by_ta=TRUE;common_boundary=LEFT;end=446100;ies_id=IESPGM.PTET51.1.27.425831;ies_left_dist=0;ies_min_dist=0;ies_right_dist=-11;junction_seq=ttaaatacaatattgTActacaataaggttta;read_names=J00121:27:H3GGKBBXX:5:2126:32644:34108;sequence=TATTCTAAAAATATTATTTAATTCTTATTATAATAATTTATTTATTTAATTCATAATATACTTAAATTCATATTTAAAATTTAAAATAATTCTGTAAGAATAAATCACATT;start=445990;subtype=PARTIAL_EXTERNAL;support_ref=22;support_variant=1;type=ALTERNATIVE;
scaffold51_27_with_IES	MILORD	internal_eliminated_sequence	446046	446089	.	.	.	ID=MILORD.27.446046.446089;Name=MILORD.27.446046.446089;bounded_by_ta=TRUE;common_boundary=RIGHT;end=446089;ies_id=IESPGM.PTET51.1.27.425831;ies_left_dist=-56;ies_min_dist=0;ies_right_dist=0;junction_seq=ttatttaattcataaTAaatcacatttactac;read_names=J00121:27:H3GGKBBXX:5:1115:16183:33615,J00121:27:H3GGKBBXX:5:1206:8714:26617,J00121:27:H3GGKBBXX:5:1104:14529:14080,J00121:27:H3GGKBBXX:5:2113:21430:36833;sequence=TATACTTAAATTCATATTTAAAATTTAAAATAATTCTGTAAGAA;start=446046;subtype=PARTIAL_INTERNAL;support_ref=18;support_variant=4;type=ALTERNATIVE;
scaffold51_27_with_IES	MILORD	internal_eliminated_sequence	446839	446866	.	.	.	ID=MILORD.27.446839.446866;Name=MILORD.27.446839.446866;bounded_by_ta=TRUE;common_boundary=Both;end=446866;ies_id=IESPGM.PTET51.1.27.426580;ies_left_dist=0;ies_min_dist=0;ies_right_dist=0;junction_seq=agccaagtccagttgTActacaagtgagacaa;read_names=J00121:27:H3GGKBBXX:5:1210:27844:25544,J00121:27:H3GGKBBXX:5:2214:25236:34143,J00121:27:H3GGKBBXX:5:1203:21958:12321,J00121:27:H3GGKBBXX:5:2211:27691:34459,J00121:27:H3GGKBBXX:5:1115:6918:6308,J00121:27:H3GGKBBXX:5:1222:26819:12761,J00121:27:H3GGKBBXX:5:2116:21389:3002,J00121:27:H3GGKBBXX:5:1114:14001:14010,J00121:27:H3GGKBBXX:5:1228:11921:31822,J00121:27:H3GGKBBXX:5:2120:29021:39260,J00121:27:H3GGKBBXX:5:2222:18852:10669,J00121:27:H3GGKBBXX:5:2209:19086:27320,J00121:27:H3GGKBBXX:5:1127:21907:16524;sequence=TAGGATTCAATTGATAAACAAGTAATTA;start=446839;subtype=IES;support_ref=28;support_variant=13;type=IES;
scaffold51_27_with_IES	MILORD	internal_eliminated_sequence	447122	447165	.	.	.	ID=MILORD.27.447122.447165;Name=MILORD.27.447122.447165;bounded_by_ta=TRUE;common_boundary=Both;end=447165;ies_id=IESPGM.PTET51.1.27.426835;ies_left_dist=0;ies_min_dist=0;ies_right_dist=0;junction_seq=catcataacttaattTAttgccatcatcacat;read_names=J00121:27:H3GGKBBXX:5:1209:1093:37888,J00121:27:H3GGKBBXX:5:1206:13890:40227;sequence=TATATTTCTTTGAATTATAAACATATTATTCAAAAAATAAAGTA;start=447122;subtype=IES;support_ref=76;support_variant=2;type=IES;
scaffold51_27_with_IES	MILORD	internal_eliminated_sequence	448987	449030	.	.	.	ID=MILORD.27.448987.449030;Name=MILORD.27.448987.449030;bounded_by_ta=TRUE;common_boundary=Both;end=449030;ies_id=IESPGM.PTET51.1.27.428656;ies_left_dist=0;ies_min_dist=0;ies_right_dist=0;junction_seq=aatatgaataatagaTAtctgaaccttttaaa;read_names=J00121:27:H3GGKBBXX:5:1202:19431:47331,J00121:27:H3GGKBBXX:5:1216:13027:25017;sequence=TATTCCTAATTAAATTTTAATTTTAATTATTATAATATGATGTA;start=448987;subtype=IES;support_ref=20;support_variant=2;type=IES;
scaffold51_27_with_IES	MILORD	internal_eliminated_sequence	449090	449117	.	.	.	ID=MILORD.27.449090.449117;Name=MILORD.27.449090.449117;bounded_by_ta=TRUE;common_boundary=Both;end=449117;ies_id=IESPGM.PTET51.1.27.428715;ies_left_dist=0;ies_min_dist=0;ies_right_dist=0;junction_seq=gtatattttgcagatTAttctggatcacctgc;read_names=J00121:27:H3GGKBBXX:5:2103:13930:9842,J00121:27:H3GGKBBXX:5:2106:11566:40139,J00121:27:H3GGKBBXX:5:1114:21339:23065,J00121:27:H3GGKBBXX:5:1116:20415:45344,J00121:27:H3GGKBBXX:5:2128:23460:2158,J00121:27:H3GGKBBXX:5:2227:23926:26529,J00121:27:H3GGKBBXX:5:1116:11718:5552,J00121:27:H3GGKBBXX:5:2222:18446:20726,J00121:27:H3GGKBBXX:5:1217:3650:29554,J00121:27:H3GGKBBXX:5:2228:26260:13834,J00121:27:H3GGKBBXX:5:2214:21897:47876,J00121:27:H3GGKBBXX:5:1108:12114:45942,J00121:27:H3GGKBBXX:5:2106:11251:37554,J00121:27:H3GGKBBXX:5:2204:29295:48843,J00121:27:H3GGKBBXX:5:2114:23937:13535,J00121:27:H3GGKBBXX:5:1102:6735:3916,J00121:27:H3GGKBBXX:5:2216:23967:32015,J00121:27:H3GGKBBXX:5:1206:4381:19144,J00121:27:H3GGKBBXX:5:2104:12804:9016,J00121:27:H3GGKBBXX:5:1102:6614:4022,J00121:27:H3GGKBBXX:5:2225:4411:20146,J00121:27:H3GGKBBXX:5:2219:21897:35743,J00121:27:H3GGKBBXX:5:1204:25296:3231,J00121:27:H3GGKBBXX:5:1111:4594:2141,J00121:27:H3GGKBBXX:5:2119:18964:12374,J00121:27:H3GGKBBXX:5:1102:18284:32367,J00121:27:H3GGKBBXX:5:2206:6553:8101;sequence=TATAATAAATTCGTGATTATTCTTTCTA;start=449090;subtype=IES;support_ref=24;support_variant=27;type=IES;
scaffold51_27_with_IES	MILORD	internal_eliminated_sequence	449271	449298	.	.	.	ID=MILORD.27.449271.449298;Name=MILORD.27.449271.449298;bounded_by_ta=TRUE;common_boundary=Both;end=449298;ies_id=IESPGM.PTET51.1.27.428868;ies_left_dist=0;ies_min_dist=0;ies_right_dist=0;junction_seq=aatcctctatgcatcTAccatctcgataaaaa;read_names=J00121:27:H3GGKBBXX:5:1103:11688:31628,J00121:27:H3GGKBBXX:5:2201:30015:14326,J00121:27:H3GGKBBXX:5:1213:22069:38996,J00121:27:H3GGKBBXX:5:2205:10845:9104;sequence=TATAACGAACATAATCATGACTTAATTG;start=449271;subtype=IES;support_ref=106;support_variant=4;type=IES;
scaffold51_27_with_IES	MILORD	internal_eliminated_sequence	449351	449378	.	.	.	ID=MILORD.27.449351.449378;Name=MILORD.27.449351.449378;bounded_by_ta=TRUE;common_boundary=Both;end=449378;ies_id=IESPGM.PTET51.1.27.428920;ies_left_dist=0;ies_min_dist=0;ies_right_dist=0;junction_seq=cttacatttaaatgaTActtcacaaaatacgc;read_names=J00121:27:H3GGKBBXX:5:2219:23906:7187,J00121:27:H3GGKBBXX:5:1128:30147:38539,J00121:27:H3GGKBBXX:5:2222:16234:18370,J00121:27:H3GGKBBXX:5:1126:14813:34020,J00121:27:H3GGKBBXX:5:1211:4838:24401,J00121:27:H3GGKBBXX:5:2104:11292:46135,J00121:27:H3GGKBBXX:5:1204:22841:12480,J00121:27:H3GGKBBXX:5:1106:28524:11143,J00121:27:H3GGKBBXX:5:1117:14955:27092,J00121:27:H3GGKBBXX:5:1117:32106:27057,J00121:27:H3GGKBBXX:5:1109:26616:11249,J00121:27:H3GGKBBXX:5:2203:20699:37959,J00121:27:H3GGKBBXX:5:2119:23947:1349;sequence=TATAAATAAATAAATAAGTCTACTGCTC;start=449351;subtype=IES;support_ref=84;support_variant=13;type=IES;
scaffold51_27_with_IES	MILORD	internal_eliminated_sequence	449668	449742	.	.	.	ID=MILORD.27.449668.449742;Name=MILORD.27.449668.449742;bounded_by_ta=TRUE;common_boundary=Both;end=449742;ies_id=IESPGM.PTET51.1.27.429209;ies_left_dist=0;ies_min_dist=0;ies_right_dist=0;junction_seq=cttaataagtattatTAatcataaacttaatt;read_names=J00121:27:H3GGKBBXX:5:1117:20364:23065,J00121:27:H3GGKBBXX:5:1213:12489:46803,J00121:27:H3GGKBBXX:5:1217:9810:8013,J00121:27:H3GGKBBXX:5:2207:15645:16753,J00121:27:H3GGKBBXX:5:2103:10216:24120,J00121:27:H3GGKBBXX:5:1211:23734:43146,J00121:27:H3GGKBBXX:5:1206:10693:46328,J00121:27:H3GGKBBXX:5:2114:29295:3020,J00121:27:H3GGKBBXX:5:1124:3011:30872,J00121:27:H3GGKBBXX:5:1201:3579:32877,J00121:27:H3GGKBBXX:5:1115:6299:8400,J00121:27:H3GGKBBXX:5:1105:29234:19584,J00121:27:H3GGKBBXX:5:2114:5213:3741,J00121:27:H3GGKBBXX:5:1103:21724:3899,J00121:27:H3GGKBBXX:5:2107:3366:46399,J00121:27:H3GGKBBXX:5:1205:20303:3829,J00121:27:H3GGKBBXX:5:1201:5720:13201,J00121:27:H3GGKBBXX:5:1117:19015:4374,J00121:27:H3GGKBBXX:5:1216:5183:11390,J00121:27:H3GGKBBXX:5:1221:20456:11477,J00121:27:H3GGKBBXX:5:1111:16133:47735,J00121:27:H3GGKBBXX:5:1111:12246:19970,J00121:27:H3GGKBBXX:5:1106:23064:42372,J00121:27:H3GGKBBXX:5:2212:22516:1367,J00121:27:H3GGKBBXX:5:1226:20892:42970,J00121:27:H3GGKBBXX:5:2213:20334:1349,J00121:27:H3GGKBBXX:5:1205:22323:5042,J00121:27:H3GGKBBXX:5:1211:26981:43146,J00121:27:H3GGKBBXX:5:2208:28686:31013,J00121:27:H3GGKBBXX:5:1103:7638:48948,J00121:27:H3GGKBBXX:5:1205:7740:11073,J00121:27:H3GGKBBXX:5:1223:14631:16682,J00121:27:H3GGKBBXX:5:2103:25966:24050,J00121:27:H3GGKBBXX:5:1126:5244:23593,J00121:27:H3GGKBBXX:5:2111:19624:23048,J00121:27:H3GGKBBXX:5:2110:23064:23241,J00121:27:H3GGKBBXX:5:2215:11647:45766,J00121:27:H3GGKBBXX:5:2220:20770:19513,J00121:27:H3GGKBBXX:5:2224:16691:41176,J00121:27:H3GGKBBXX:5:1117:20435:31664,J00121:27:H3GGKBBXX:5:1217:27052:3072,J00121:27:H3GGKBBXX:5:2216:21724:43779,J00121:27:H3GGKBBXX:5:1114:20334:41827,J00121:27:H3GGKBBXX:5:2217:7740:13183,J00121:27:H3GGKBBXX:5:2223:23277:9614,J00121:27:H3GGKBBXX:5:1103:22445:45731,J00121:27:H3GGKBBXX:5:1222:7781:1156;sequence=TATTGGGTACATAAATTTTTTCTATATTTTATTGTTAAATCAACACTAATTATAAATTATAGTCGAATATCTCCA;start=449668;subtype=IES;support_ref=44;support_variant=47;type=IES;
scaffold51_27_with_IES	MILORD	internal_eliminated_sequence	449827	449855	.	.	.	ID=MILORD.27.449827.449855;Name=MILORD.27.449827.449855;bounded_by_ta=TRUE;common_boundary=None;end=449855;ies_id=IESPGM.PTET51.1.27.429209;ies_left_dist=-159;ies_min_dist=113;ies_right_dist=-113;junction_seq=ataagtgatatccagTAgaagcctgaattaaa;read_names=J00121:27:H3GGKBBXX:5:1125:11951:42741,J00121:27:H3GGKBBXX:5:2219:8288:43744;sequence=TAGAGTAAAGGATATTACGGAAAAATCTA;start=449827;subtype=MAC;support_ref=152;support_variant=2;type=CRYPTIC;
scaffold51_27_with_IES	MILORD	internal_eliminated_sequence	450361	450404	.	.	.	ID=MILORD.27.450361.450404;Name=MILORD.27.450361.450404;bounded_by_ta=TRUE;common_boundary=None;end=450404;ies_id=IESPGM.PTET51.1.27.429929;ies_left_dist=102;ies_min_dist=85;ies_right_dist=85;junction_seq=cttcaaaaggaatggTAggtatatgtttttga;read_names=J00121:27:H3GGKBBXX:5:2214:19532:27039;sequence=TATTGCAAAAACCAGTTGTCATTGGATAATTTGCAGGTGAAGTG;start=450361;subtype=MAC;support_ref=112;support_variant=1;type=CRYPTIC;
scaffold51_27_with_IES	MILORD	internal_eliminated_sequence	450405	450435	.	.	.	ID=MILORD.27.450405.450435;Name=MILORD.27.450405.450435;bounded_by_ta=TRUE;common_boundary=None;end=450435;ies_id=IESPGM.PTET51.1.27.429929;ies_left_dist=58;ies_min_dist=54;ies_right_dist=54;junction_seq=tttgcaggtgaagtgTAaattaaacattttaa;read_names=J00121:27:H3GGKBBXX:5:2103:3376:10792;sequence=TAGGTATATGTTTTTGAAAATGTTCCTATAG;start=450405;subtype=MAC;support_ref=102;support_variant=1;type=CRYPTIC;
scaffold51_27_with_IES	MILORD	internal_eliminated_sequence	450463	450489	.	.	.	ID=MILORD.27.450463.450489;Name=MILORD.27.450463.450489;bounded_by_ta=TRUE;common_boundary=Both;end=450489;ies_id=IESPGM.PTET51.1.27.429929;ies_left_dist=0;ies_min_dist=0;ies_right_dist=0;junction_seq=tttaagataaccatgTAccatgaaaaaataaa;read_names=J00121:27:H3GGKBBXX:5:2225:7527:1384,J00121:27:H3GGKBBXX:5:1102:17624:39840,J00121:27:H3GGKBBXX:5:1128:7040:13693,J00121:27:H3GGKBBXX:5:2227:16853:25492,J00121:27:H3GGKBBXX:5:1124:7953:12251,J00121:27:H3GGKBBXX:5:1126:18933:31417,J00121:27:H3GGKBBXX:5:1211:30208:19689,J00121:27:H3GGKBBXX:5:1211:24312:17561,J00121:27:H3GGKBBXX:5:2224:10541:26160,J00121:27:H3GGKBBXX:5:1216:4016:19390,J00121:27:H3GGKBBXX:5:1218:24931:1086,J00121:27:H3GGKBBXX:5:1202:30310:37554,J00121:27:H3GGKBBXX:5:1114:2270:32472,J00121:27:H3GGKBBXX:5:1111:15645:14080,J00121:27:H3GGKBBXX:5:2212:29802:27989,J00121:27:H3GGKBBXX:5:2121:13443:8154,J00121:27:H3GGKBBXX:5:1216:31964:26775,J00121:27:H3GGKBBXX:5:1101:7425:43515,J00121:27:H3GGKBBXX:5:1119:7507:23751,J00121:27:H3GGKBBXX:5:1106:18548:24525,J00121:27:H3GGKBBXX:5:1214:23317:45344,J00121:27:H3GGKBBXX:5:1219:7446:39225,J00121:27:H3GGKBBXX:5:2209:31030:33879,J00121:27:H3GGKBBXX:5:2215:2422:8541,J00121:27:H3GGKBBXX:5:2222:8765:3670,J00121:27:H3GGKBBXX:5:1224:23196:45731,J00121:27:H3GGKBBXX:5:2111:11079:14185,J00121:27:H3GGKBBXX:5:1111:16985:3389,J00121:27:H3GGKBBXX:5:2212:28087:12743,J00121:27:H3GGKBBXX:5:1201:16863:21993;sequence=TATGAATGACTGGAAGATGACTTATTA;start=450463;subtype=IES;support_ref=246;support_variant=30;type=IES;
scaffold51_27_with_IES	MILORD	internal_eliminated_sequence	450714	450861	.	.	.	ID=MILORD.27.450714.450861;Name=MILORD.27.450714.450861;bounded_by_ta=TRUE;common_boundary=RIGHT;end=450861;ies_id=IESPGM.PTET51.1.27.430245;ies_left_dist=92;ies_min_dist=0;ies_right_dist=0;junction_seq=aatatcttatcatagTAatagaactaatttac;read_names=J00121:27:H3GGKBBXX:5:1112:27996:11319;sequence=TATAGGAGTTGAGTCTTTGAATGCCATTATGATTTTGAAATAACAAGCAAGGCGAAAAGGATTTAAATGATAGAAATAGTCATAAATAATAATATAGGATGATGAAAGAAAGAAATAATTAATTAAATTTAAAAATTCCCAGTTCCAA;start=450714;subtype=PARTIAL_EXTERNAL;support_ref=108;support_variant=1;type=ALTERNATIVE;
scaffold51_27_with_IES	MILORD	internal_eliminated_sequence	450806	450861	.	.	.	ID=MILORD.27.450806.450861;Name=MILORD.27.450806.450861;bounded_by_ta=TRUE;common_boundary=Both;end=450861;ies_id=IESPGM.PTET51.1.27.430245;ies_left_dist=0;ies_min_dist=0;ies_right_dist=0;junction_seq=agtcataaataataaTAatagaactaatttac;read_names=J00121:27:H3GGKBBXX:5:2227:10693:34512,J00121:27:H3GGKBBXX:5:2213:4513:43779,J00121:27:H3GGKBBXX:5:1217:6857:37748,J00121:27:H3GGKBBXX:5:2115:3914:43831,J00121:27:H3GGKBBXX:5:2120:17137:21905,J00121:27:H3GGKBBXX:5:1104:2098:44552,J00121:27:H3GGKBBXX:5:1104:2930:5376,J00121:27:H3GGKBBXX:5:1116:4411:42337,J00121:27:H3GGKBBXX:5:2111:2767:35409,J00121:27:H3GGKBBXX:5:1226:15940:31857,J00121:27:H3GGKBBXX:5:1119:15585:35356,J00121:27:H3GGKBBXX:5:2104:31345:33686,J00121:27:H3GGKBBXX:5:1125:4980:37167,J00121:27:H3GGKBBXX:5:1102:15341:35426,J00121:27:H3GGKBBXX:5:1102:14204:35075,J00121:27:H3GGKBBXX:5:2125:8410:41950,J00121:27:H3GGKBBXX:5:2228:31741:15873,J00121:27:H3GGKBBXX:5:2121:2311:7539,J00121:27:H3GGKBBXX:5:1219:14204:41932,J00121:27:H3GGKBBXX:5:2114:20973:22995,J00121:27:H3GGKBBXX:5:1124:7760:44517,J00121:27:H3GGKBBXX:5:1212:9425:31259,J00121:27:H3GGKBBXX:5:1228:16457:35462,J00121:27:H3GGKBBXX:5:2225:3569:35391,J00121:27:H3GGKBBXX:5:1115:22871:22028,J00121:27:H3GGKBBXX:5:1228:9090:32086,J00121:27:H3GGKBBXX:5:1125:17878:3916,J00121:27:H3GGKBBXX:5:2120:9800:15873,J00121:27:H3GGKBBXX:5:1204:5903:13201,J00121:27:H3GGKBBXX:5:2123:2169:13412,J00121:27:H3GGKBBXX:5:2102:20476:26002,J00121:27:H3GGKBBXX:5:1103:16386:29677,J00121:27:H3GGKBBXX:5:2102:20577:25544,J00121:27:H3GGKBBXX:5:1212:12327:1719,J00121:27:H3GGKBBXX:5:2218:24150:46891,J00121:27:H3GGKBBXX:5:1201:22759:24155,J00121:27:H3GGKBBXX:5:2219:21075:47823,J00121:27:H3GGKBBXX:5:1103:26504:32719,J00121:27:H3GGKBBXX:5:2106:27955:31400,J00121:27:H3GGKBBXX:5:1227:24312:32543,J00121:27:H3GGKBBXX:5:2213:30959:41247,J00121:27:H3GGKBBXX:5:2102:20283:44658,J00121:27:H3GGKBBXX:5:1119:21450:31523,J00121:27:H3GGKBBXX:5:2206:8136:7820,J00121:27:H3GGKBBXX:5:2214:16295:21043,J00121:27:H3GGKBBXX:5:2218:11241:29835,J00121:27:H3GGKBBXX:5:1226:17553:48544,J00121:27:H3GGKBBXX:5:1228:21065:14748,J00121:27:H3GGKBBXX:5:2205:16122:2352,J00121:27:H3GGKBBXX:5:2213:4645:43867,J00121:27:H3GGKBBXX:5:1114:19806:35884,J00121:27:H3GGKBBXX:5:2214:5436:10493,J00121:27:H3GGKBBXX:5:1117:20293:21641,J00121:27:H3GGKBBXX:5:2126:13291:21535,J00121:27:H3GGKBBXX:5:2116:18659:24015,J00121:27:H3GGKBBXX:5:1226:11556:40332,J00121:27:H3GGKBBXX:5:1105:14032:28762,J00121:27:H3GGKBBXX:5:2227:13088:26213,J00121:27:H3GGKBBXX:5:1115:6492:36411,J00121:27:H3GGKBBXX:5:2213:4452:45572,J00121:27:H3GGKBBXX:5:2208:28047:5429,J00121:27:H3GGKBBXX:5:1119:5183:5130,J00121:27:H3GGKBBXX:5:2104:2503:9561,J00121:27:H3GGKBBXX:5:1107:11444:48509,J00121:27:H3GGKBBXX:5:2102:30269:23241,J00121:27:H3GGKBBXX:5:2227:10977:24243,J00121:27:H3GGKBBXX:5:2214:23987:13799,J00121:27:H3GGKBBXX:5:2208:8937:4813,J00121:27:H3GGKBBXX:5:2120:28178:2211,J00121:27:H3GGKBBXX:5:1125:3386:22626,J00121:27:H3GGKBBXX:5:1214:27093:22450,J00121:27:H3GGKBBXX:5:2222:26169:45045,J00121:27:H3GGKBBXX:5:2204:2422:31224,J00121:27:H3GGKBBXX:5:2117:6725:4426,J00121:27:H3GGKBBXX:5:1201:19755:6431,J00121:27:H3GGKBBXX:5:1228:21237:35690,J00121:27:H3GGKBBXX:5:2225:15250:32701,J00121:27:H3GGKBBXX:5:1220:22211:24753,J00121:27:H3GGKBBXX:5:1202:12053:3741;sequence=TATAGGATGATGAAAGAAAGAAATAATTAATTAAATTTAAAAATTCCCAGTTCCAA;start=450806;subtype=IES;support_ref=34;support_variant=79;type=IES;
scaffold51_27_with_IES	MILORD	internal_eliminated_sequence	452644	452905	.	.	.	ID=MILORD.27.452644.452905;Name=MILORD.27.452644.452905;bounded_by_ta=TRUE;common_boundary=None;end=452905;ies_id=IESPGM.PTET51.1.27.433125;ies_left_dist=1098;ies_min_dist=880;ies_right_dist=880;junction_seq=taggttgcatttttgTAtcataaataatttga;read_names=J00121:27:H3GGKBBXX:5:1114:29346:13904;sequence=TACAAATGTCAATAGATTGACAATGTAATTTGAGAATTATGAATCAGAATGTAGAAATATGTTAACTGAAATAAAAATTAGCAATTCTAGAAAGAAAATTCGAACATTTAAAAACAATTCTTAAACTTTTGAATAAAGAGTTTAAATAGAATAAATAGATAACCAGTAAATAACGAAAGAACTTAATTAAATATCAGGTAAATTAGCAAAGATATTGATGAAAAAAAACAAAAGTTCTTATTATAATAACTTAATTAATCTG;start=452644;subtype=MAC;support_ref=74;support_variant=1;type=CRYPTIC;
scaffold51_27_with_IES	MILORD	internal_eliminated_sequence	452644	452951	.	.	.	ID=MILORD.27.452644.452951;Name=MILORD.27.452644.452951;bounded_by_ta=TRUE;common_boundary=None;end=452951;ies_id=IESPGM.PTET51.1.27.433125;ies_left_dist=1098;ies_min_dist=834;ies_right_dist=834;junction_seq=taggttgcatttttgTAccttagtaaatgaat;read_names=J00121:27:H3GGKBBXX:5:2128:31659:4936;sequence=TACAAATGTCAATAGATTGACAATGTAATTTGAGAATTATGAATCAGAATGTAGAAATATGTTAACTGAAATAAAAATTAGCAATTCTAGAAAGAAAATTCGAACATTTAAAAACAATTCTTAAACTTTTGAATAAAGAGTTTAAATAGAATAAATAGATAACCAGTAAATAACGAAAGAACTTAATTAAATATCAGGTAAATTAGCAAAGATATTGATGAAAAAAAACAAAAGTTCTTATTATAATAACTTAATTAATCTGTATCATAAATAATTTGAGGAAATGGAATAAAACCAATAAAAAATTA;start=452644;subtype=MAC;support_ref=74;support_variant=1;type=CRYPTIC;
scaffold51_27_with_IES	MILORD	internal_eliminated_sequence	453490	461168	.	.	.	ID=MILORD.27.453490.461168;Name=MILORD.27.453490.461168;bounded_by_ta=TRUE;common_boundary=None;end=461168;ies_id=IESPGM.PTET51.1.27.439901;ies_left_dist=7805;ies_min_dist=154;ies_right_dist=154;junction_seq=atcataatattaaaaTAtatatattatatatt;read_names=J00121:27:H3GGKBBXX:5:2106:26971:17456;sequence=TATAATTTTAGTTTAAACATTTATTATGATTAAATACTTTGTCTCAAGAAAATAATTAACTACTTGCAACCTTTACTTTCTTTCCTTTAAAAACTAATTTCCAAATATTTTTGACAAATGGAAATAATTGTTTTACACAAACTATTCCGAGACTCATAATTAAAAAGCCCATATGAATAAATCCTAAGGTAATTTTGCTTTTATAAGAAATATAAAGCTGACCAATATCAAAATATAAAAATTAACTTAAACTATAGTTATAAACATTCTAAATATTGATTTTATTTTATTACCTATAAATACTGTTATTGTTAATTCTTTTATATTAACTATAAAACACCTTCAGTTGTCAAGAATATAATCCTATTCATATAAGAGCATTATTTATATTGGTAGATTATATAACATTAAGCTATATTACTCAAGGATATTAGTAAGAATTGCAAAATTTATTATTCTTAGAATAGTATTAAGACGACATGGAAAAAGAGAGTTCTGGAAATATCTAAAGTTATAAATTTTATGTCTAGCTATTCTATAAAATATTTTTCCTGTGGATCACTACATAAACTAAAAGATTTTAATAGTATGCTTATGCAAGCAAAAATTATTAGACTAGCAGAGAAAGTGCTTAAAAAGCTTCTCAAATTGTCTATTTGAATATAATGAAGTTATAAAATCACTTTAAATATCAAATCCCATGAGTTAACGTATATGAGTTATATTATTTAATCATAATTCTATAAATATCTAGTTTTCATCAAAGATTTGAAACAATTTTTGCAAACCAGTATTAAATTAATCATCACAAATAAAATTTTAGATTGTGATGTTTTTTCATTTTTAAGATGTCTCAAGTATTTAATTAATCTAAAAAGTATATTATATAGATTTTCTGCAAAATAAAGTAGTGTTATAGATGTAAGCTTAATGTTTAATATACCAATACTAAAAATTAAATTAATTGGGGTAAAATATTGGTAAAAAGATCAGCTTCTATACTTGGAATATGTTTGTTTCAATATTACAATATTTTAAGTAATTATGAGTTTTGAATAGAGTATACATTATATTATTAAAATTTTCCATTAAGATCAATTTATTTTTCTTTTCTTGTTATTAAATTTAAATAATCATCAAATTAAAAAAGTTATAAATAAGATGATATAGATATAGTTTTTAAGGTATTATATTCTATAGCAATTCTTATGCTTAAAAATATATGTAGAGGTTTTCAGGATACTCAACATTAATAAATCTTAAAAAAGATTGATATTACAATAAATTCAAGGTTTCAACAACAAAAGAACTTTCACCAGAAACTAAAGATATTACACATATTGATATTGCTCCGATCATGAATGCTTTATTCGATTATTAGGCATAATTAGATACTTATTTGAGTTATTCAGACATTATTTTTGGTGTTTATAGAGTAATTGATTAATTACTATTAAAGAGTGATTAATTATTTCCATTATTGTTGATTAATAAATGATAGACTAAAAGATAAAACTAGTTATAATAATTTCTTGATTCAACTAAACTAAAAGAACTGGTTTTGTTTAAAGCTCTAAAAATAATTCAATTTAAACCTAATATGAATGACTTGATTATAATTTTGGTGATAGTTTATTCATTATTTAAGTCCGTTATTCAAGTAAACTATACTAAGCATGTTAAAGATCAAATGAGATATCTTAAATTGAATTGATTTTAATATTATAATACTGAGAATCTAAGTCGTTAATGCTTATGTTAAATAGATTTTTGTCTTTTTAAACCTCATCACTAAATTTGACTTCTTAATCAAAAGTAATATCAACATACTATAGAGCAAATGATTAAGTTTTATAAGTAAGTTTCATACTAGGTTTTTTAGAGTATACACATTCATATCCTCTGCATAACATATTTTCATTTAATGACAACCATTCAGGATTTTAACCATAACTTGTATTGTTATTATTACTTGCATTATTATTTTAAGTTTCTTCAGTATTGCTAAGATTAAGATCATCATTTTCTTTATTGAACGAACATTAGTTATTTTATAAGGTATAGTCATTTTGGCATTAAAAACATTCCCCTTAGTTGCATATTTGACAATATAATGTACATTAAAATTTGCATTCATAACATCCATCATAAGGAACATCATTCTTATCATCGCAATATTCATTGCCTGCAACAATACCATCTCCACATTAAGTAAAACAATCATTACTCTAATTATCATAATACAATCCTTTTAAATCTTCACATGATGCTAGTTATTCACAAATACTTTTTGATTGTATAAGTATTAAAGGGGATTCACATAATGTACACTATCCAAATTAGCAATCTAAACATTCCGTTTGACATTAATATTTACACTAGTAACAACCATCATATTTCAAATCATTGCCATCATCACAAGCTTCATCGCTTGCTAGTATCTTATCACCACAAACAGAGTTGCATGAATTACTTACAATATCCAAATAGAACCCTGAAATGCAATTAGTACAAATTCCATAAGCACAGAACTCACAATATTGAGGACAATAGAATTTACAATTTAAACAAGTATCTAATTCATATTCTCTTCTGTCATCACATTCCTCTTCCTAAACAATAATACCATCTCCACATTTAGGCATACACTAGTTTCCATAATATCCAAATTCACATTCTAAACATTTGTAATGCACACATTTTTTACAAGTTTTAGGGCATTTATTCATGTTATAATCAATTATACATGTGTTGGTAAATGAATCAAGATATGGTGATATAATTTCTTAGGTTTTATTTTAACAATAATTTCAGTTATTATTGACAAAGACTTTATGGTGCTACTATTAAATTACACATATACTCAAAATTTTCAAAGTATACATAATCTTCACATTAAATGCAACTGTTTCCAATTTAAATATGACAGTATTCTATTATCATAAAACTATACTCTAGAGACTTAATGCAATATTTTTTGTTTGAGGATAATTCATATCCGTCCTTACATTGGTACAGTCTATTAATAATCACACTATCTTTATTTAGAAGAAGTGTTATCTAAATGTAGCAAATTAAGATTAAACTGTAACATATACCAAGTTAACACAATAAGCAATTTAAATTGCAAGTAAGTTGACAAGATTAACAATTTTGATAAATCTGTAATGAAGAGTTAATATCACATTATTCATTATTTTTCTAAAGACCATCTCCACATATAGAGTAACATTTAGATTATATTAATTAATAACCTTCTTAACAATCATAACAGATTCCTTAAAGACAATAAAGACAAGAGTCCTAACAATTAAATTGACAAAGATGGCATCCGTCTCCAATAATAAAATTACCATCATCACATTATTCATCTTAAGTTATTATTTTATCACCACAAATTGAATAACATAAATTATCAATTCTATTGTAACCACTTTTACATTAGAGACAACCAAGTCCACTAGTAGAATTCAATTGATAATCAAGTAATTATACTACAATTGAGACAAGAAGATTAACATATTGCTTAACAATTATTACAACCTTTATATGGTAATATAGAAGAAATCTCACATTATTCACCAACCACAACCAAAGCATCCCCACAAATTGGTATACATATTTTTTTATCAGAAAGATAATATCCAGTAGCGCATATTTCACATCTATTATTTACACAACTTGTGCAAATAGTTGTTGGCTAACACTAAAATTAACAAGAGCTACTGCAACCATCATTATTAATTGTATATTTCATTTGAATTATAAACATATTGTTCAAGAAATAAAGTATATTGCCATCATCACATTGCTCTGAATTGACTCCTGAAGGATCAACTACGGCTAAGCCATCTCCACATACATTTTCACAATAGTAAGATTTAAGAACAAACCCAGGGAGTGCACAACTTAAGCATTTTTTGGTTGTATAATCACAAGATGAACAACCAATTCTGCAGAAGTACTTACAATCTTTGCACCCATCCGTATCAGAAGTGTTTCCATCTTCACATTATTCACTGCCAATTATTAGCCCATCTCCACATTTTTCTTTACATTACCAAGGAGTAATTAAAGGATCAATATACCAACCTCCAGTTGCACACTCAAAACATAGTCCTTTTATACACTTTGTACATTAGGGTTAACATTGATATTTACAATTAAAACATCCATCATATTAAATAGTATTCCCATCTTCACATTCTTCTACTCCTGTAATAATTCCATCTCCACAAACATCAGGACAAGGTAAAGTAGTTAATAAATCGCAAGTTAAACAATGAGCTGGACATTAAAATTAACAATTATAGCATAAGTCATTAAGGATTGTATTATTATCTTCACATTATTCATATCCTTTGATTTATAAATCTCCACAAATAGGTTGACATTCTCCAGATACTAATTGAAATCCAGTATCACAAGAACTACAAGTTATTGTATGCCATATCAACTAATTATTATTACACAATTTATAACATTCGCTAAGAGATGGATCTTCTGTAATTGGACAATCTATAATATGATTATTAAATATACTTGTACAAACATTACTTAATTCATAATAACCAGGTGCACAAACACATTTTAACCCTTTTAATAATCTATTTAAAGTAGAATTACATGTTAAACAGCCATCAATTGTGATTCTAAAGCATGTTAAGCATGATGAATGACAAGATGAACAAGTTTATATTGTAAATTAATAAGACATCCCTGTTGGACATCTACACGTTGATCCTACTTTTTCAATATTAGGAATATCATTGCAAGTTAAACATTCATCAGATGTTGGTCCAGTGCAAGTTTTACAAAATTAATGACATAGCTAACATTTAGGATCAGAAATAATTGGATAATATCCATCAATACAATTACATTACCCATTTGACAATTGTCTATTATTAATAGTCAAGCATTCTATACAATTAGTAGAACTTAAACATTAATTACATTCAATAGGACAATTAAAACATTAATTTGAATCTTCATATTAATGTATTGTGCAAGTACATCCTAATTTAGATTAGGTATAAGTTGATTAACATGTTTAACAATCTAATTTAGATGTACAAGTTAAACAAGATGATGGACAAGTTATACATCTAACAGATTCTTTATCATAATATTGATTACTCTAGCATTCTGCTTGAGAAAATTTAACTATATTAGAATCATAAGTGCTGTTCCATTAAGTACATGTAGATTAATCTGAACATTATAAACAATAAGGTTAACAATTATGAACAGCAATATAATAATTATAGTATGCACAATATGCCTTGATTGGTTCATTATTTGGACCAAAGCATTCCCAAGTTATTGTTAATGTATTTGCATTATGGTTGATTCTTTCATAAACAATTTAATATTTTGAACCATCAAATTTAGAGTAATGTTAATTTGCAGTTGATTTAGTGACTGGTGTATTACTTTCAATTTTATATATAAACTTCCCATCTGAAGGGAATGAAGGTCCATATAAAATATAAAATGCAATAGTAACACTGTGATGTGGATTGATTATATTATGAACCCTTTAGAATTTAGCTTATGCCCATACAAAAGGTCCTCCAAAGACTCTATATCCTTACCAATAAGAATAATAGATATTCCTAATTAAATTTGAATTTTAATTATCATAATATAATGTATATCTGATCCTCTTAAAAGGTTTGATCCACTTTGAGAGATTAAAGTATATTTTCCATAGTATAATAAATTCGTGATTATTCTTTCTATATTCTGGATCACCTGCTAAATCTAGATATTCTTAAACCAAATATTAAGAATCTATATATAATATAATATGATACAAGGTGTTTCATCATCATAATCATAGCAATATGAACCACTCAATCTCTAATATGGAGATGAGCAACTCCATATGCAACTATAACGAACATAATCATGATTTAATTATACCATCTCGATAAAAATAGTAACCACTTTTACAAGTCTTACATTTAAATGATATAAATAAATAAATAAGTCTCTTGCTCTACTTCACACAATTCACAATCTTTATGGCAAAATCCTGAAGTAATATAAACTAGTCTTAATCCCCATCCTGCTGTGCCATCTCTAAGCTACAAAATGATATTTACGTATAATTTCCTATCGCTTAAAATAAAAATGCTTATTTTGGAATATCAATATATGAAATTAGGTCATATTGTTTAGTCAAATACGTAACTGTTGAAGAAATTCCATAATTATATTGATAGGAGATTTTTGAATTATGGGTTTGAATTCCAGAAGCATTTCTATAAATAGATCCGTAATAAGTATTGTTATTGGATGCATCATTTTTTATTATAACTTGATTGATAAAATCAATACCATTATCTATTAATAATTATAAATTTTAATTGATAATTCCCATAATCTTAAACTATATTCCACAATTAATTGGAATTTCATTATAAAGCATAATTGTTATTTTCAATCCAATCAAAAAAGTGGAAGAAGAATAAGTAGACAATGAGTCGAAATATCTATAAACTCCAGAATTATACTTTAATACTCCTAATGCAAATAAATAAATATTAATAGCAGTTGGAGTTGTATCAACATGTTATGGATCATATATTAACGACCATTTGAAAACTTCATTACTATAGATTGAATCATAAATATAACTAGTTATTATACGGCCAACTAATATTAGTTAAAGATACATACTTGGATAAAATTAACAAAATCCATTATAATATAATGGAGACATGATATCACAAATGTCTCTGCATCCTTCCTCCTTCCAATAGTATTAATTTGAAGGACAAGGTGGACATTAATTATTTGTTTGGATCCCATAATAGCAGCTTGTACATTAATTGTATTTTGGACCTGTGCATGAATTACATGATGGATAGCATTTTAATCTTGAGACAAAGATATTTCTAATCGAAACTAAACCTGCATCTGTATTAGAGGATGTAAATTTCATTCTAGCATAAGTACTACCTTCTGCTATTTGTAGTGTAAAATTTAAAGTTTTAACTTCAAAAGGAGTAGCATCACAAAATCCAGTTGTCAATAGATAAGTGGTAGGGGAATTATAAATATATGAATAAGAAAATGATCCTAAGGTAAATTAAACATTTTGAGAAGACCATGTATGAATGACAGAAATATAATGTATTATACTCTGAAAATATAAATCCATAGATATCCAATCCTAATCATAGAATAAGTATTAATTAGAAGTTATTGCAGATGGATATACATTAGTTAAAGTAATGTAACTTGTAGGAGGAGTTGTACAAGTGATAAAATTTGCAGATGTTTAGCTTGAAGGCAATGTAAAATTTCCTGAGCTTGATCCTCCGCTTGTTGTAAATATCATATCAGTATCTAAAAAATTTTTATGTATTTCCCATTAACAATTTGAATTGTCAAGCAAGGTGAATAGGTAATAAATGATCGAAATAGTCATAAATAAATAAATAAATAATTATAGGAAAATGAAAGAAAGAAATAATTAATAATTTATAAAATTCCAAGTTCCAATAATAGAGTTAGAAATTTAAAATAGTAGAAATGCAAATAGCTTATAATTAGAATTTACCTATTAGAAATGATTTAACCTATTAAATAATACATTGTAAATAAGGATTCGATAATTATTATAATTATATTGATTTAACTTTTATAATGAATAAGTAATATCTATA;start=453490;subtype=MAC;support_ref=157;support_variant=1;type=CRYPTIC;
scaffold51_27_with_IES	MILORD	internal_eliminated_sequence	453796	453821	.	.	.	ID=MILORD.27.453796.453821;Name=MILORD.27.453796.453821;bounded_by_ta=TRUE;common_boundary=Both;end=453821;ies_id=IESPGM.PTET51.1.27.433135;ies_left_dist=0;ies_min_dist=0;ies_right_dist=0;junction_seq=acctataaatactgtTAaaacaccttcagttg;read_names=J00121:27:H3GGKBBXX:5:1106:17046:17280,J00121:27:H3GGKBBXX:5:1106:17137:18107;sequence=TATTGTTAATTCTTTTATATTAACTA;start=453796;subtype=IES;support_ref=0;support_variant=2;type=IES;
scaffold51_27_with_IES	MILORD	internal_eliminated_sequence	454348	454376	.	.	.	ID=MILORD.27.454348.454376;Name=MILORD.27.454348.454376;bounded_by_ta=TRUE;common_boundary=None;end=454376;ies_id=IESPGM.PTET51.1.27.433717;ies_left_dist=56;ies_min_dist=53;ies_right_dist=53;junction_seq=ttaagatgtctcaagTAgattttctgcaaaat;read_names=J00121:27:H3GGKBBXX:5:1105:25357:42231;sequence=TATTTAATTAATCTAAAAAGTATATTATA;start=454348;subtype=MAC;support_ref=103;support_variant=1;type=CRYPTIC;
scaffold51_27_with_IES	MILORD	internal_eliminated_sequence	454404	454429	.	.	.	ID=MILORD.27.454404.454429;Name=MILORD.27.454404.454429;bounded_by_ta=TRUE;common_boundary=Both;end=454429;ies_id=IESPGM.PTET51.1.27.433717;ies_left_dist=0;ies_min_dist=0;ies_right_dist=0;junction_seq=aaaataaagtagtgtTAccaatactaaaaatt;read_names=J00121:27:H3GGKBBXX:5:2120:6238:17192,J00121:27:H3GGKBBXX:5:2110:24809:12445,J00121:27:H3GGKBBXX:5:2202:3945:5728,J00121:27:H3GGKBBXX:5:1213:10236:15785,J00121:27:H3GGKBBXX:5:2207:9628:7240,J00121:27:H3GGKBBXX:5:2221:5660:25404,J00121:27:H3GGKBBXX:5:1107:13190:41686,J00121:27:H3GGKBBXX:5:1109:13301:46803,J00121:27:H3GGKBBXX:5:2124:6309:31769,J00121:27:H3GGKBBXX:5:2222:16538:33809;sequence=TATAGATGTAAGCTTAATGTTTAATA;start=454404;subtype=IES;support_ref=66;support_variant=10;type=IES;
scaffold51_27_with_IES	MILORD	internal_eliminated_sequence	454661	454686	.	.	.	ID=MILORD.27.454661.454686;Name=MILORD.27.454661.454686;bounded_by_ta=TRUE;common_boundary=Both;end=454686;ies_id=IESPGM.PTET51.1.27.433882;ies_left_dist=0;ies_min_dist=0;ies_right_dist=0;junction_seq=ataagatgatatagaTAgcaattcttatgctt;read_names=J00121:27:H3GGKBBXX:5:2218:11251:20146,J00121:27:H3GGKBBXX:5:1111:11951:47243,J00121:27:H3GGKBBXX:5:1225:29285:25826,J00121:27:H3GGKBBXX:5:1114:22993:9156,J00121:27:H3GGKBBXX:5:2102:2575:37642,J00121:27:H3GGKBBXX:5:1220:21521:4602,J00121:27:H3GGKBBXX:5:1121:9171:9684;sequence=TATAGTTTTTAAGGTATTATATTCTA;start=454661;subtype=IES;support_ref=60;support_variant=7;type=IES;
scaffold51_27_with_IES	MILORD	internal_eliminated_sequence	454968	455011	.	.	.	ID=MILORD.27.454968.455011;Name=MILORD.27.454968.455011;bounded_by_ta=TRUE;common_boundary=Both;end=455011;ies_id=IESPGM.PTET51.1.27.434163;ies_left_dist=0;ies_min_dist=0;ies_right_dist=0;junction_seq=attaattatttccatTAataatttcttgattc;read_names=J00121:27:H3GGKBBXX:5:1224:9425:1121;sequence=TATTGTTGATTAATAAATGATAGACTAAAAGATAAAACTAGTTA;start=454968;subtype=IES;support_ref=82;support_variant=1;type=IES;
scaffold51_27_with_IES	MILORD	internal_eliminated_sequence	455089	455157	.	.	.	ID=MILORD.27.455089.455157;Name=MILORD.27.455089.455157;bounded_by_ta=TRUE;common_boundary=Both;end=455157;ies_id=IESPGM.PTET51.1.27.434240;ies_left_dist=0;ies_min_dist=0;ies_right_dist=0;junction_seq=tcaatttaaacctaaTActaagcatgttaaag;read_names=J00121:27:H3GGKBBXX:5:2210:13474:9016;sequence=TATGAATGACTTGATTATAATTTTGGTGATAGTTTATTCATTATTTAAGTCCGTTATTCAAGTAAACTA;start=455089;subtype=IES;support_ref=86;support_variant=1;type=IES;
scaffold51_27_with_IES	MILORD	internal_eliminated_sequence	456267	456294	.	.	.	ID=MILORD.27.456267.456294;Name=MILORD.27.456267.456294;bounded_by_ta=TRUE;common_boundary=Both;end=456294;ies_id=IESPGM.PTET51.1.27.435349;ies_left_dist=0;ies_min_dist=0;ies_right_dist=0;junction_seq=atcaagatatggtgaTAatttcagttattatt;read_names=J00121:27:H3GGKBBXX:5:2216:23378:26951,J00121:27:H3GGKBBXX:5:2228:28412:24489,J00121:27:H3GGKBBXX:5:2122:12662:34125,J00121:27:H3GGKBBXX:5:1220:22333:12620,J00121:27:H3GGKBBXX:5:1212:8572:45537,J00121:27:H3GGKBBXX:5:2109:18132:34143,J00121:27:H3GGKBBXX:5:2218:3792:38627,J00121:27:H3GGKBBXX:5:2215:29295:32138,J00121:27:H3GGKBBXX:5:2109:28899:27619,J00121:27:H3GGKBBXX:5:1222:24129:11829,J00121:27:H3GGKBBXX:5:2210:20506:16981,J00121:27:H3GGKBBXX:5:2212:26362:5183,J00121:27:H3GGKBBXX:5:2217:20161:33545,J00121:27:H3GGKBBXX:5:1217:10764:34952,J00121:27:H3GGKBBXX:5:1105:22221:23259,J00121:27:H3GGKBBXX:5:2110:21592:19953,J00121:27:H3GGKBBXX:5:1118:16427:4602,J00121:27:H3GGKBBXX:5:1201:17553:6906,J00121:27:H3GGKBBXX:5:2123:19258:5253,J00121:27:H3GGKBBXX:5:2224:29102:44535,J00121:27:H3GGKBBXX:5:2224:29569:46891,J00121:27:H3GGKBBXX:5:1109:11332:33686,J00121:27:H3GGKBBXX:5:1222:18507:34934,J00121:27:H3GGKBBXX:5:2110:22556:13183,J00121:27:H3GGKBBXX:5:2217:30249:29782,J00121:27:H3GGKBBXX:5:2221:21602:1754,J00121:27:H3GGKBBXX:5:1214:10561:45432,J00121:27:H3GGKBBXX:5:2108:31213:8875,J00121:27:H3GGKBBXX:5:1211:28726:31998,J00121:27:H3GGKBBXX:5:1105:28869:43357,J00121:27:H3GGKBBXX:5:1119:26058:46997,J00121:27:H3GGKBBXX:5:1120:18467:24314,J00121:27:H3GGKBBXX:5:1103:4066:37554,J00121:27:H3GGKBBXX:5:1118:21856:28780,J00121:27:H3GGKBBXX:5:1120:18000:11337,J00121:27:H3GGKBBXX:5:2221:7760:46029,J00121:27:H3GGKBBXX:5:1123:10094:46944,J00121:27:H3GGKBBXX:5:1211:24840:15627,J00121:27:H3GGKBBXX:5:2115:32055:8928,J00121:27:H3GGKBBXX:5:1224:19278:29870,J00121:27:H3GGKBBXX:5:2214:20831:26125,J00121:27:H3GGKBBXX:5:2223:20709:5868,J00121:27:H3GGKBBXX:5:1127:5345:26265,J00121:27:H3GGKBBXX:5:1222:19613:15961,J00121:27:H3GGKBBXX:5:1122:3640:25070,J00121:27:H3GGKBBXX:5:2208:16112:7328,J00121:27:H3GGKBBXX:5:1212:28787:26301,J00121:27:H3GGKBBXX:5:2208:1468:40684,J00121:27:H3GGKBBXX:5:2207:21653:29343,J00121:27:H3GGKBBXX:5:1227:31243:12972,J00121:27:H3GGKBBXX:5:1106:3569:45379,J00121:27:H3GGKBBXX:5:1119:3356:37167,J00121:27:H3GGKBBXX:5:1225:23825:15557,J00121:27:H3GGKBBXX:5:1222:4472:40227,J00121:27:H3GGKBBXX:5:1117:27499:11196,J00121:27:H3GGKBBXX:5:1208:16072:9367,J00121:27:H3GGKBBXX:5:1106:8836:43497,J00121:27:H3GGKBBXX:5:1220:28747:20779,J00121:27:H3GGKBBXX:5:1115:10693:33105,J00121:27:H3GGKBBXX:5:1224:28138:28692,J00121:27:H3GGKBBXX:5:1117:25195:20779,J00121:27:H3GGKBBXX:5:1202:27671:25773,J00121:27:H3GGKBBXX:5:2103:19299:34125,J00121:27:H3GGKBBXX:5:2126:9008:20375,J00121:27:H3GGKBBXX:5:2111:10886:33580,J00121:27:H3GGKBBXX:5:2203:22313:29395,J00121:27:H3GGKBBXX:5:1227:3955:40561,J00121:27:H3GGKBBXX:5:2209:1976:16559,J00121:27:H3GGKBBXX:5:2211:26291:49124,J00121:27:H3GGKBBXX:5:2210:18528:21817,J00121:27:H3GGKBBXX:5:2201:23246:22643,J00121:27:H3GGKBBXX:5:1225:24515:22098,J00121:27:H3GGKBBXX:5:2119:18588:12884,J00121:27:H3GGKBBXX:5:1101:11424:39506,J00121:27:H3GGKBBXX:5:1218:7730:35532,J00121:27:H3GGKBBXX:5:1116:21917:36939,J00121:27:H3GGKBBXX:5:1227:27570:26512,J00121:27:H3GGKBBXX:5:2210:22313:26582,J00121:27:H3GGKBBXX:5:2119:21704:5974,J00121:27:H3GGKBBXX:5:1205:8471:6642,J00121:27:H3GGKBBXX:5:1220:9922:23259,J00121:27:H3GGKBBXX:5:1224:2717:37396,J00121:27:H3GGKBBXX:5:1110:3762:8084;sequence=TATAATTTCTTAGGTTTTATTTTAACAA;start=456267;subtype=IES;support_ref=105;support_variant=83;type=IES;
scaffold51_27_with_IES	MILORD	internal_eliminated_sequence	456503	456577	.	.	.	ID=MILORD.27.456503.456577;Name=MILORD.27.456503.456577;bounded_by_ta=TRUE;common_boundary=Both;end=456577;ies_id=IESPGM.PTET51.1.27.435557;ies_left_dist=0;ies_min_dist=0;ies_right_dist=0;junction_seq=ccgtccttacattggTAacatataccaagtta;read_names=J00121:27:H3GGKBBXX:5:2112:3194:28586,J00121:27:H3GGKBBXX:5:1121:30401:7926,J00121:27:H3GGKBBXX:5:1106:20334:42038,J00121:27:H3GGKBBXX:5:1207:5091:30820,J00121:27:H3GGKBBXX:5:2217:26717:45643,J00121:27:H3GGKBBXX:5:1208:5345:11319,J00121:27:H3GGKBBXX:5:1125:18923:38539,J00121:27:H3GGKBBXX:5:1104:27032:31101,J00121:27:H3GGKBBXX:5:2226:22688:40139,J00121:27:H3GGKBBXX:5:1119:10774:44957,J00121:27:H3GGKBBXX:5:1219:17249:45414,J00121:27:H3GGKBBXX:5:1105:10581:36007,J00121:27:H3GGKBBXX:5:2113:18659:25316,J00121:27:H3GGKBBXX:5:1116:5781:14432;sequence=TACAGTCTATTAATAATCACACTATCTTTATTTAGAAGAAGTGTTATCTAAATGTAGCAAATTAAGATTAAACTG;start=456503;subtype=IES;support_ref=142;support_variant=14;type=IES;
scaffold51_27_with_IES	MILORD	internal_eliminated_sequence	456954	456981	.	.	.	ID=MILORD.27.456954.456981;Name=MILORD.27.456954.456981;bounded_by_ta=TRUE;common_boundary=Both;end=456981;ies_id=IESPGM.PTET51.1.27.435933;ies_left_dist=0;ies_min_dist=0;ies_right_dist=0;junction_seq=aaccaagtccactagTActacaattgagacaa;read_names=J00121:27:H3GGKBBXX:5:1212:29883:44834,J00121:27:H3GGKBBXX:5:1219:11454:47753,J00121:27:H3GGKBBXX:5:2216:27488:37589,J00121:27:H3GGKBBXX:5:2122:12581:39928,J00121:27:H3GGKBBXX:5:2120:30573:13992,J00121:27:H3GGKBBXX:5:1109:21420:6536,J00121:27:H3GGKBBXX:5:2208:11363:24173,J00121:27:H3GGKBBXX:5:1121:20780:46153,J00121:27:H3GGKBBXX:5:2227:4148:41176,J00121:27:H3GGKBBXX:5:2208:10257:29466;sequence=TAGAATTCAATTGATAATCAAGTAATTA;start=456954;subtype=IES;support_ref=140;support_variant=10;type=IES;
scaffold51_27_with_IES	MILORD	internal_eliminated_sequence	457237	457281	.	.	.	ID=MILORD.27.457237.457281;Name=MILORD.27.457237.457281;bounded_by_ta=TRUE;common_boundary=Both;end=457281;ies_id=IESPGM.PTET51.1.27.436188;ies_left_dist=0;ies_min_dist=0;ies_right_dist=0;junction_seq=catcattattaattgTAttgccatcatcacat;read_names=J00121:27:H3GGKBBXX:5:1227:21775:20375,J00121:27:H3GGKBBXX:5:2227:3133:31540;sequence=TATATTTCATTTGAATTATAAACATATTGTTCAAGAAATAAAGTA;start=457237;subtype=IES;support_ref=92;support_variant=2;type=IES;
scaffold51_27_with_IES	MILORD	internal_eliminated_sequence	459206	459233	.	.	.	ID=MILORD.27.459206.459233;Name=MILORD.27.459206.459233;bounded_by_ta=TRUE;common_boundary=Both;end=459233;ies_id=IESPGM.PTET51.1.27.438068;ies_left_dist=0;ies_min_dist=0;ies_right_dist=0;junction_seq=gtatattttccatagTAttctggatcacctgc;read_names=J00121:27:H3GGKBBXX:5:2209:13007:2791,J00121:27:H3GGKBBXX:5:2101:8034:42073,J00121:27:H3GGKBBXX:5:2227:22658:46873,J00121:27:H3GGKBBXX:5:1118:11373:39699,J00121:27:H3GGKBBXX:5:1219:24951:10440,J00121:27:H3GGKBBXX:5:1105:20111:26037,J00121:27:H3GGKBBXX:5:2219:32390:30398,J00121:27:H3GGKBBXX:5:1218:12905:39400,J00121:27:H3GGKBBXX:5:1101:11688:24103,J00121:27:H3GGKBBXX:5:1113:26332:5165,J00121:27:H3GGKBBXX:5:2203:26677:48843,J00121:27:H3GGKBBXX:5:1217:20902:44816,J00121:27:H3GGKBBXX:5:2109:29417:41845,J00121:27:H3GGKBBXX:5:1111:10084:17843,J00121:27:H3GGKBBXX:5:1214:6898:20551,J00121:27:H3GGKBBXX:5:2220:13261:11565,J00121:27:H3GGKBBXX:5:1124:8055:30573,J00121:27:H3GGKBBXX:5:2223:22790:8840;sequence=TATAATAAATTCGTGATTATTCTTTCTA;start=459206;subtype=IES;support_ref=2;support_variant=18;type=IES;
scaffold51_27_with_IES	MILORD	internal_eliminated_sequence	459387	459414	.	.	.	ID=MILORD.27.459387.459414;Name=MILORD.27.459387.459414;bounded_by_ta=TRUE;common_boundary=Both;end=459414;ies_id=IESPGM.PTET51.1.27.438221;ies_left_dist=0;ies_min_dist=0;ies_right_dist=0;junction_seq=aactccatatgcaacTAccatctcgataaaaa;read_names=J00121:27:H3GGKBBXX:5:2120:29518:29993,J00121:27:H3GGKBBXX:5:1112:24647:27918;sequence=TATAACGAACATAATCATGATTTAATTA;start=459387;subtype=IES;support_ref=0;support_variant=2;type=IES;
scaffold51_27_with_IES	MILORD	internal_eliminated_sequence	459467	459494	.	.	.	ID=MILORD.27.459467.459494;Name=MILORD.27.459467.459494;bounded_by_ta=TRUE;common_boundary=Both;end=459494;ies_id=IESPGM.PTET51.1.27.438273;ies_left_dist=0;ies_min_dist=0;ies_right_dist=0;junction_seq=cttacatttaaatgaTActtcacacaattcac;read_names=J00121:27:H3GGKBBXX:5:1226:8359:7011,J00121:27:H3GGKBBXX:5:1117:26129:42126,J00121:27:H3GGKBBXX:5:2217:18264:35567;sequence=TATAAATAAATAAATAAGTCTCTTGCTC;start=459467;subtype=IES;support_ref=2;support_variant=3;type=IES;
scaffold51_27_with_IES	MILORD	internal_eliminated_sequence	460612	460638	.	.	.	ID=MILORD.27.460612.460638;Name=MILORD.27.460612.460638;bounded_by_ta=TRUE;common_boundary=Both;end=460638;ies_id=IESPGM.PTET51.1.27.439300;ies_left_dist=0;ies_min_dist=0;ies_right_dist=0;junction_seq=tttgagaagaccatgTActctgaaaatataaa;read_names=J00121:27:H3GGKBBXX:5:1208:3762:49089,J00121:27:H3GGKBBXX:5:1218:15919:33440,J00121:27:H3GGKBBXX:5:2203:20750:35268;sequence=TATGAATGACAGAAATATAATGTATTA;start=460612;subtype=IES;support_ref=30;support_variant=3;type=IES;
scaffold51_27_with_IES	MILORD	internal_eliminated_sequence	460950	461007	.	.	.	ID=MILORD.27.460950.461007;Name=MILORD.27.460950.461007;bounded_by_ta=TRUE;common_boundary=LEFT;end=461007;ies_id=IESPGM.PTET51.1.27.439611;ies_left_dist=0;ies_min_dist=0;ies_right_dist=-3;junction_seq=aaataaataaataatTAgagttagaaatttaa;read_names=J00121:27:H3GGKBBXX:5:2106:9617:23399,J00121:27:H3GGKBBXX:5:2209:24880:7750;sequence=TATAGGAAAATGAAAGAAAGAAATAATTAATAATTTATAAAATTCCAAGTTCCAATAA;start=460950;subtype=PARTIAL_EXTERNAL;support_ref=13;support_variant=2;type=ALTERNATIVE;
scaffold51_27_with_IES	MILORD	internal_eliminated_sequence	460950	461004	.	.	.	ID=MILORD.27.460950.461004;Name=MILORD.27.460950.461004;bounded_by_ta=TRUE;common_boundary=Both;end=461004;ies_id=IESPGM.PTET51.1.27.439611;ies_left_dist=0;ies_min_dist=0;ies_right_dist=0;junction_seq=aaataaataaataatTAatagagttagaaatt;read_names=J00121:27:H3GGKBBXX:5:1220:29772:3389,J00121:27:H3GGKBBXX:5:1102:26362:3811,J00121:27:H3GGKBBXX:5:1218:6695:9578,J00121:27:H3GGKBBXX:5:1114:16772:11847,J00121:27:H3GGKBBXX:5:1220:17421:8084,J00121:27:H3GGKBBXX:5:1106:14184:45977,J00121:27:H3GGKBBXX:5:1215:18954:35110,J00121:27:H3GGKBBXX:5:1121:10886:10581,J00121:27:H3GGKBBXX:5:1211:9374:8348,J00121:27:H3GGKBBXX:5:2201:24200:6642,J00121:27:H3GGKBBXX:5:1214:4219:43480,J00121:27:H3GGKBBXX:5:1104:18548:47805,J00121:27:H3GGKBBXX:5:2116:6918:43656;sequence=TATAGGAAAATGAAAGAAAGAAATAATTAATAATTTATAAAATTCCAAGTTCCAA;start=460950;subtype=IES;support_ref=26;support_variant=13;type=IES;
scaffold51_27_with_IES	MILORD	internal_eliminated_sequence	461295	461322	.	.	.	ID=MILORD.27.461295.461322;Name=MILORD.27.461295.461322;bounded_by_ta=TRUE;common_boundary=Both;end=461322;ies_id=IESPGM.PTET51.1.27.439901;ies_left_dist=0;ies_min_dist=0;ies_right_dist=0;junction_seq=tatcttttaactattTAtctcttttttgctct;read_names=J00121:27:H3GGKBBXX:5:1220:20253:3670,J00121:27:H3GGKBBXX:5:1217:8166:36042,J00121:27:H3GGKBBXX:5:1117:30624:24032,J00121:27:H3GGKBBXX:5:2215:15138:44746,J00121:27:H3GGKBBXX:5:2201:22221:27232,J00121:27:H3GGKBBXX:5:1119:6268:10669,J00121:27:H3GGKBBXX:5:2121:24464:36745,J00121:27:H3GGKBBXX:5:1107:10368:36657,J00121:27:H3GGKBBXX:5:1110:19015:3424,J00121:27:H3GGKBBXX:5:1122:25621:31435,J00121:27:H3GGKBBXX:5:1209:12246:39559,J00121:27:H3GGKBBXX:5:1103:29812:18933,J00121:27:H3GGKBBXX:5:1212:6228:26529,J00121:27:H3GGKBBXX:5:1120:6187:31066,J00121:27:H3GGKBBXX:5:2213:4604:31839,J00121:27:H3GGKBBXX:5:2209:15706:28639;sequence=TATAGTAAAATAATGTACAATTAGAGTA;start=461295;subtype=IES;support_ref=6;support_variant=16;type=IES;
scaffold51_27_with_IES	MILORD	internal_eliminated_sequence	462349	462374	.	.	.	ID=MILORD.27.462349.462374;Name=MILORD.27.462349.462374;bounded_by_ta=TRUE;common_boundary=Both;end=462374;ies_id=IESPGM.PTET51.1.27.440927;ies_left_dist=0;ies_min_dist=0;ies_right_dist=0;junction_seq=ccctttctaagagttTAccaaaaacctttcga;read_names=J00121:27:H3GGKBBXX:5:1124:12479:48685,J00121:27:H3GGKBBXX:5:1108:23287:31751,J00121:27:H3GGKBBXX:5:1204:11140:43972,J00121:27:H3GGKBBXX:5:1103:14225:19882,J00121:27:H3GGKBBXX:5:1108:4259:34301,J00121:27:H3GGKBBXX:5:1111:32329:32121,J00121:27:H3GGKBBXX:5:1201:10084:31875,J00121:27:H3GGKBBXX:5:1114:25428:5569,J00121:27:H3GGKBBXX:5:2225:28209:5640;sequence=TATAAATAAAACTAAGCAAATAACAA;start=462349;subtype=IES;support_ref=24;support_variant=9;type=IES;
scaffold51_27_with_IES	MILORD	internal_eliminated_sequence	463522	463578	.	.	.	ID=MILORD.27.463522.463578;Name=MILORD.27.463522.463578;bounded_by_ta=TRUE;common_boundary=Both;end=463578;ies_id=IESPGM.PTET51.1.27.442074;ies_left_dist=0;ies_min_dist=0;ies_right_dist=0;junction_seq=cttatcatggatattTAgatcactgatattaa;read_names=J00121:27:H3GGKBBXX:5:2111:20821:34864,J00121:27:H3GGKBBXX:5:2225:26200:16682,J00121:27:H3GGKBBXX:5:1127:16467:1613,J00121:27:H3GGKBBXX:5:1125:18781:10370,J00121:27:H3GGKBBXX:5:2213:29417:32420,J00121:27:H3GGKBBXX:5:1104:10399:26898,J00121:27:H3GGKBBXX:5:2208:3802:2211,J00121:27:H3GGKBBXX:5:2223:21714:21430,J00121:27:H3GGKBBXX:5:2212:10145:30116,J00121:27:H3GGKBBXX:5:2126:13301:7908,J00121:27:H3GGKBBXX:5:1128:16467:19689,J00121:27:H3GGKBBXX:5:1214:3102:41299,J00121:27:H3GGKBBXX:5:2209:19157:38310,J00121:27:H3GGKBBXX:5:2106:19400:7926,J00121:27:H3GGKBBXX:5:1118:21521:44447,J00121:27:H3GGKBBXX:5:1119:29559:31435,J00121:27:H3GGKBBXX:5:2107:14712:5921,J00121:27:H3GGKBBXX:5:2226:6979:2897,J00121:27:H3GGKBBXX:5:2128:22090:47753,J00121:27:H3GGKBBXX:5:2128:27265:32666,J00121:27:H3GGKBBXX:5:2218:5132:3319;sequence=TATAGGTTCTTTGATTTATTAGCTAATGGTGATATTTGAAATTATCTAATTCTACAA;start=463522;subtype=IES;support_ref=16;support_variant=21;type=IES;
scaffold51_27_with_IES	MILORD	internal_eliminated_sequence	463756	463781	.	.	.	ID=MILORD.27.463756.463781;Name=MILORD.27.463756.463781;bounded_by_ta=TRUE;common_boundary=Both;end=463781;ies_id=IESPGM.PTET51.1.27.442251;ies_left_dist=0;ies_min_dist=0;ies_right_dist=0;junction_seq=tctttcctgcaacatTAactttgttaggtgag;read_names=J00121:27:H3GGKBBXX:5:1122:8349:20041,J00121:27:H3GGKBBXX:5:2111:6055:24226,J00121:27:H3GGKBBXX:5:2103:8288:16876,J00121:27:H3GGKBBXX:5:2109:21095:10721,J00121:27:H3GGKBBXX:5:2207:18791:7046,J00121:27:H3GGKBBXX:5:2107:24190:25826,J00121:27:H3GGKBBXX:5:2206:16447:16876,J00121:27:H3GGKBBXX:5:1222:7831:1384,J00121:27:H3GGKBBXX:5:2202:13393:39682,J00121:27:H3GGKBBXX:5:2214:15148:14695,J00121:27:H3GGKBBXX:5:1211:4066:24823,J00121:27:H3GGKBBXX:5:2224:24911:27848,J00121:27:H3GGKBBXX:5:2114:21511:2615,J00121:27:H3GGKBBXX:5:1207:7131:11636,J00121:27:H3GGKBBXX:5:1223:30787:37853,J00121:27:H3GGKBBXX:5:1205:25763:45783,J00121:27:H3GGKBBXX:5:2107:4239:5323,J00121:27:H3GGKBBXX:5:1111:30766:11513,J00121:27:H3GGKBBXX:5:1218:23835:21940,J00121:27:H3GGKBBXX:5:1203:15615:6114,J00121:27:H3GGKBBXX:5:2215:6837:42425,J00121:27:H3GGKBBXX:5:2211:21004:31066,J00121:27:H3GGKBBXX:5:1127:6411:23786,J00121:27:H3GGKBBXX:5:2201:31943:14467,J00121:27:H3GGKBBXX:5:1107:7750:27901,J00121:27:H3GGKBBXX:5:2205:3224:43867,J00121:27:H3GGKBBXX:5:2215:20770:27707,J00121:27:H3GGKBBXX:5:1211:12540:25122,J00121:27:H3GGKBBXX:5:2112:24850:40895,J00121:27:H3GGKBBXX:5:2104:8095:31628,J00121:27:H3GGKBBXX:5:2109:10013:37554,J00121:27:H3GGKBBXX:5:2119:11769:11759,J00121:27:H3GGKBBXX:5:1126:10510:32824,J00121:27:H3GGKBBXX:5:1220:7030:15293,J00121:27:H3GGKBBXX:5:2120:29802:30943,J00121:27:H3GGKBBXX:5:1203:15534:14484,J00121:27:H3GGKBBXX:5:1119:3214:47682,J00121:27:H3GGKBBXX:5:2221:7527:11231,J00121:27:H3GGKBBXX:5:2217:10368:20586,J00121:27:H3GGKBBXX:5:1210:6228:33527,J00121:27:H3GGKBBXX:5:1114:16041:11319,J00121:27:H3GGKBBXX:5:2228:13636:27865,J00121:27:H3GGKBBXX:5:2225:11728:30609,J00121:27:H3GGKBBXX:5:2225:10663:30556,J00121:27:H3GGKBBXX:5:1204:13656:25263,J00121:27:H3GGKBBXX:5:2107:15463:3108,J00121:27:H3GGKBBXX:5:2222:24890:1086,J00121:27:H3GGKBBXX:5:1219:19055:32297,J00121:27:H3GGKBBXX:5:2114:6715:16999,J00121:27:H3GGKBBXX:5:2125:20689:36042,J00121:27:H3GGKBBXX:5:2201:10470:26670;sequence=TATAGATGAGACGTTTGATTTATGTA;start=463756;subtype=IES;support_ref=3;support_variant=51;type=IES;
scaffold51_27_with_IES	MILORD	internal_eliminated_sequence	464073	464099	.	.	.	ID=MILORD.27.464073.464099;Name=MILORD.27.464073.464099;bounded_by_ta=TRUE;common_boundary=Both;end=464099;ies_id=IESPGM.PTET51.1.27.442542;ies_left_dist=0;ies_min_dist=0;ies_right_dist=0;junction_seq=gatataagattgatcTAactaactcacctttt;read_names=J00121:27:H3GGKBBXX:5:1106:18619:32631,J00121:27:H3GGKBBXX:5:1125:24139:2141,J00121:27:H3GGKBBXX:5:1122:8775:45326,J00121:27:H3GGKBBXX:5:1212:20344:31927,J00121:27:H3GGKBBXX:5:2124:23449:18071,J00121:27:H3GGKBBXX:5:2206:12834:6466,J00121:27:H3GGKBBXX:5:1123:21511:11477,J00121:27:H3GGKBBXX:5:1124:25438:44166,J00121:27:H3GGKBBXX:5:1121:20060:24226,J00121:27:H3GGKBBXX:5:1223:14742:5517,J00121:27:H3GGKBBXX:5:2220:11830:11372,J00121:27:H3GGKBBXX:5:2219:13555:22837,J00121:27:H3GGKBBXX:5:1118:29559:15821,J00121:27:H3GGKBBXX:5:2125:2991:33123,J00121:27:H3GGKBBXX:5:2110:16386:13359,J00121:27:H3GGKBBXX:5:1122:14367:41475,J00121:27:H3GGKBBXX:5:2217:3254:18880,J00121:27:H3GGKBBXX:5:2108:14752:19355,J00121:27:H3GGKBBXX:5:1204:3853:20656,J00121:27:H3GGKBBXX:5:2212:28483:44271,J00121:27:H3GGKBBXX:5:1115:23480:17386,J00121:27:H3GGKBBXX:5:1224:17929:22573,J00121:27:H3GGKBBXX:5:1121:7090:32701,J00121:27:H3GGKBBXX:5:1216:29762:35866,J00121:27:H3GGKBBXX:5:1204:6319:8471,J00121:27:H3GGKBBXX:5:1228:16001:12972;sequence=TATAGCAAATAAATAATTAAGTTACCA;start=464073;subtype=IES;support_ref=18;support_variant=26;type=IES;
scaffold51_27_with_IES	MILORD	internal_eliminated_sequence	464284	464335	.	.	.	ID=MILORD.27.464284.464335;Name=MILORD.27.464284.464335;bounded_by_ta=TRUE;common_boundary=Both;end=464335;ies_id=IESPGM.PTET51.1.27.442726;ies_left_dist=0;ies_min_dist=0;ies_right_dist=0;junction_seq=cgttttgatgattggTAttgattcccctgtta;read_names=J00121:27:H3GGKBBXX:5:2213:8552:2387,J00121:27:H3GGKBBXX:5:1213:30756:39348,J00121:27:H3GGKBBXX:5:2107:23074:34160,J00121:27:H3GGKBBXX:5:1210:29843:26758,J00121:27:H3GGKBBXX:5:2220:5051:39436,J00121:27:H3GGKBBXX:5:1217:8268:14766,J00121:27:H3GGKBBXX:5:1107:23561:45731,J00121:27:H3GGKBBXX:5:1212:27042:5341,J00121:27:H3GGKBBXX:5:2221:19695:2000,J00121:27:H3GGKBBXX:5:1211:28544:22819,J00121:27:H3GGKBBXX:5:1216:4290:35022,J00121:27:H3GGKBBXX:5:1219:3843:31892,J00121:27:H3GGKBBXX:5:2202:27194:3670,J00121:27:H3GGKBBXX:5:2228:23845:20902,J00121:27:H3GGKBBXX:5:1228:16518:37044,J00121:27:H3GGKBBXX:5:1212:19898:10370,J00121:27:H3GGKBBXX:5:1216:12094:43726,J00121:27:H3GGKBBXX:5:1103:29386:44781;sequence=TATAGTGATTTCGAGTGAATAATGATTTGAATTGAATTTGATTATTCTGCTG;start=464284;subtype=IES;support_ref=34;support_variant=18;type=IES;
scaffold51_27_with_IES	MILORD	internal_eliminated_sequence	464423	464448	.	.	.	ID=MILORD.27.464423.464448;Name=MILORD.27.464423.464448;bounded_by_ta=TRUE;common_boundary=Both;end=464448;ies_id=IESPGM.PTET51.1.27.442813;ies_left_dist=0;ies_min_dist=0;ies_right_dist=0;junction_seq=tgtccaatcgttctgTActtcgatcagatcac;read_names=J00121:27:H3GGKBBXX:5:1118:21602:36675,J00121:27:H3GGKBBXX:5:1216:8572:22678,J00121:27:H3GGKBBXX:5:1120:15930:17843,J00121:27:H3GGKBBXX:5:2216:28280:30802,J00121:27:H3GGKBBXX:5:2211:23947:26881,J00121:27:H3GGKBBXX:5:2227:19938:33756,J00121:27:H3GGKBBXX:5:1217:4533:13078,J00121:27:H3GGKBBXX:5:2119:14905:46627,J00121:27:H3GGKBBXX:5:1101:21257:43568,J00121:27:H3GGKBBXX:5:2110:14976:40913,J00121:27:H3GGKBBXX:5:1103:11535:31154,J00121:27:H3GGKBBXX:5:2120:22100:29272,J00121:27:H3GGKBBXX:5:2209:19461:49036,J00121:27:H3GGKBBXX:5:1102:7182:45590,J00121:27:H3GGKBBXX:5:1117:13058:36499,J00121:27:H3GGKBBXX:5:1219:13464:15645,J00121:27:H3GGKBBXX:5:2207:24251:46223,J00121:27:H3GGKBBXX:5:1205:22648:17983,J00121:27:H3GGKBBXX:5:1107:2991:43673,J00121:27:H3GGKBBXX:5:2220:17756:40280,J00121:27:H3GGKBBXX:5:1216:24058:27004,J00121:27:H3GGKBBXX:5:1214:12144:40121,J00121:27:H3GGKBBXX:5:2203:10236:47612,J00121:27:H3GGKBBXX:5:2210:5984:10352,J00121:27:H3GGKBBXX:5:2103:17797:39225,J00121:27:H3GGKBBXX:5:2104:22901:15715,J00121:27:H3GGKBBXX:5:1226:14823:44025,J00121:27:H3GGKBBXX:5:2214:19238:44922,J00121:27:H3GGKBBXX:5:1212:13342:26652,J00121:27:H3GGKBBXX:5:2122:11160:16014,J00121:27:H3GGKBBXX:5:1212:23551:32384,J00121:27:H3GGKBBXX:5:1115:21237:29290;sequence=TATAATCGAAAAAGATTACTAAAGCA;start=464423;subtype=IES;support_ref=3;support_variant=32;type=IES;
scaffold51_27_with_IES	MILORD	internal_eliminated_sequence	464778	464806	.	.	.	ID=MILORD.27.464778.464806;Name=MILORD.27.464778.464806;bounded_by_ta=TRUE;common_boundary=Both;end=464806;ies_id=IESPGM.PTET51.1.27.443142;ies_left_dist=0;ies_min_dist=0;ies_right_dist=0;junction_seq=ttaatattttgactgTAgatttatcaggtatg;read_names=J00121:27:H3GGKBBXX:5:2222:20720:31593,J00121:27:H3GGKBBXX:5:2212:25997:4866,J00121:27:H3GGKBBXX:5:1223:15514:8611,J00121:27:H3GGKBBXX:5:2227:5396:6273,J00121:27:H3GGKBBXX:5:2212:15483:18652,J00121:27:H3GGKBBXX:5:2110:29092:44693,J00121:27:H3GGKBBXX:5:2202:16650:26406,J00121:27:H3GGKBBXX:5:2210:5589:9877,J00121:27:H3GGKBBXX:5:2203:9435:13588,J00121:27:H3GGKBBXX:5:2107:13108:47559,J00121:27:H3GGKBBXX:5:1205:16356:26213,J00121:27:H3GGKBBXX:5:1223:9100:16524,J00121:27:H3GGKBBXX:5:2214:2189:16014,J00121:27:H3GGKBBXX:5:2107:31010:24454,J00121:27:H3GGKBBXX:5:1111:20892:16700,J00121:27:H3GGKBBXX:5:1126:15351:4919,J00121:27:H3GGKBBXX:5:2208:29772:30362,J00121:27:H3GGKBBXX:5:2218:8075:22204,J00121:27:H3GGKBBXX:5:2110:23531:33580,J00121:27:H3GGKBBXX:5:1124:19776:43955,J00121:27:H3GGKBBXX:5:2225:23125:40086,J00121:27:H3GGKBBXX:5:1201:13991:23944,J00121:27:H3GGKBBXX:5:2105:4848:7750;sequence=TATGCTCAAATCAAGATGGTTCTCAACTG;start=464778;subtype=IES;support_ref=30;support_variant=23;type=IES;
scaffold51_27_with_IES	MILORD	internal_eliminated_sequence	466370	466414	.	.	.	ID=MILORD.27.466370.466414;Name=MILORD.27.466370.466414;bounded_by_ta=TRUE;common_boundary=None;end=466414;ies_id=IESPGM.PTET51.1.27.445269;ies_left_dist=564;ies_min_dist=546;ies_right_dist=546;junction_seq=ctaaataatattggaTAatcaaactagtaatt;read_names=J00121:27:H3GGKBBXX:5:2214:3853:39189,J00121:27:H3GGKBBXX:5:2216:19522:45168;sequence=TATAATTCAATTCAAAATATTACAAATGGATTTATATAAAAATTA;start=466370;subtype=MAC;support_ref=234;support_variant=2;type=CRYPTIC;
scaffold51_27_with_IES	MILORD	internal_eliminated_sequence	466934	466960	.	.	.	ID=MILORD.27.466934.466960;Name=MILORD.27.466934.466960;bounded_by_ta=TRUE;common_boundary=Both;end=466960;ies_id=IESPGM.PTET51.1.27.445269;ies_left_dist=0;ies_min_dist=0;ies_right_dist=0;junction_seq=gggcaatcctcatagTAtaattccatgtcacc;read_names=J00121:27:H3GGKBBXX:5:2103:30878:44447,J00121:27:H3GGKBBXX:5:2214:13595:1631,J00121:27:H3GGKBBXX:5:1125:21542:9209,J00121:27:H3GGKBBXX:5:1203:29863:14625,J00121:27:H3GGKBBXX:5:2102:30239:18335,J00121:27:H3GGKBBXX:5:2226:17066:7890,J00121:27:H3GGKBBXX:5:2221:24941:47278,J00121:27:H3GGKBBXX:5:2223:21349:33879,J00121:27:H3GGKBBXX:5:1128:12530:2809,J00121:27:H3GGKBBXX:5:1217:27123:24296,J00121:27:H3GGKBBXX:5:2205:20699:17139,J00121:27:H3GGKBBXX:5:1102:2777:19566,J00121:27:H3GGKBBXX:5:1116:1194:33035,J00121:27:H3GGKBBXX:5:2204:25276:37097,J00121:27:H3GGKBBXX:5:1211:13545:10299,J00121:27:H3GGKBBXX:5:2227:13403:42618,J00121:27:H3GGKBBXX:5:2206:3884:2070,J00121:27:H3GGKBBXX:5:2126:22901:4004,J00121:27:H3GGKBBXX:5:1102:22820:40016,J00121:27:H3GGKBBXX:5:2227:18467:16682,J00121:27:H3GGKBBXX:5:2119:11951:47946,J00121:27:H3GGKBBXX:5:2120:2057:31646,J00121:27:H3GGKBBXX:5:2128:10257:24437,J00121:27:H3GGKBBXX:5:1213:12418:13482,J00121:27:H3GGKBBXX:5:2221:21430:33316,J00121:27:H3GGKBBXX:5:1101:16092:4620,J00121:27:H3GGKBBXX:5:2102:13362:36147,J00121:27:H3GGKBBXX:5:1210:4624:17034,J00121:27:H3GGKBBXX:5:1204:17888:43286,J00121:27:H3GGKBBXX:5:1105:31203:38961,J00121:27:H3GGKBBXX:5:1217:11140:22415,J00121:27:H3GGKBBXX:5:2228:7659:2035,J00121:27:H3GGKBBXX:5:2218:11221:10000,J00121:27:H3GGKBBXX:5:1215:24342:10827,J00121:27:H3GGKBBXX:5:1112:4239:49107,J00121:27:H3GGKBBXX:5:1220:21663:27320,J00121:27:H3GGKBBXX:5:2110:7760:33545,J00121:27:H3GGKBBXX:5:2214:18528:13834,J00121:27:H3GGKBBXX:5:2208:16701:16823,J00121:27:H3GGKBBXX:5:2227:25489:8101,J00121:27:H3GGKBBXX:5:2220:18172:29430,J00121:27:H3GGKBBXX:5:2112:20212:37818,J00121:27:H3GGKBBXX:5:1102:2341:7767,J00121:27:H3GGKBBXX:5:1203:29934:14678,J00121:27:H3GGKBBXX:5:2212:26189:34495,J00121:27:H3GGKBBXX:5:1228:27022:3723,J00121:27:H3GGKBBXX:5:2215:15341:4655,J00121:27:H3GGKBBXX:5:2113:5041:14133,J00121:27:H3GGKBBXX:5:1201:31406:43427,J00121:27:H3GGKBBXX:5:1228:28047:35110,J00121:27:H3GGKBBXX:5:1126:2331:21008,J00121:27:H3GGKBBXX:5:2112:24170:39998,J00121:27:H3GGKBBXX:5:1228:13220:20217,J00121:27:H3GGKBBXX:5:1209:18304:14889,J00121:27:H3GGKBBXX:5:2227:18822:46873,J00121:27:H3GGKBBXX:5:2208:16914:8471,J00121:27:H3GGKBBXX:5:1125:9181:7134,J00121:27:H3GGKBBXX:5:1205:13920:18370;sequence=TATATGATTGAATTGAATTTAATTGTT;start=466934;subtype=IES;support_ref=42;support_variant=58;type=IES;
scaffold51_27_with_IES	MILORD	internal_eliminated_sequence	469111	469177	.	.	.	ID=MILORD.27.469111.469177;Name=MILORD.27.469111.469177;bounded_by_ta=TRUE;common_boundary=Both;end=469177;ies_id=IESPGM.PTET51.1.27.447419;ies_left_dist=0;ies_min_dist=0;ies_right_dist=0;junction_seq=gccaaatgaacatatTAtaagaaacctaactc;read_names=J00121:27:H3GGKBBXX:5:2108:27965:41124;sequence=TATTGTAGAAATTATTAAATTAACATTTTATTAAACTAGGTTTGTATAATTTCAATTATTTATACAA;start=469111;subtype=IES;support_ref=26;support_variant=1;type=IES;
scaffold51_27_with_IES	MILORD	internal_eliminated_sequence	469200	469227	.	.	.	ID=MILORD.27.469200.469227;Name=MILORD.27.469200.469227;bounded_by_ta=TRUE;common_boundary=Both;end=469227;ies_id=IESPGM.PTET51.1.27.447441;ies_left_dist=0;ies_min_dist=0;ies_right_dist=0;junction_seq=aacctaactctaagtTAacaatttgtatgaac;read_names=J00121:27:H3GGKBBXX:5:1113:12845:18335,J00121:27:H3GGKBBXX:5:2227:9841:18019,J00121:27:H3GGKBBXX:5:1120:8491:13113,J00121:27:H3GGKBBXX:5:1204:3539:41704,J00121:27:H3GGKBBXX:5:1228:10977:13658,J00121:27:H3GGKBBXX:5:1114:17523:38504,J00121:27:H3GGKBBXX:5:2217:17371:14080,J00121:27:H3GGKBBXX:5:2219:24870:8154,J00121:27:H3GGKBBXX:5:1216:21054:18036,J00121:27:H3GGKBBXX:5:1210:3630:46997,J00121:27:H3GGKBBXX:5:2223:29234:34741,J00121:27:H3GGKBBXX:5:2106:4685:5429,J00121:27:H3GGKBBXX:5:2205:21105:1666,J00121:27:H3GGKBBXX:5:1121:7324:23892,J00121:27:H3GGKBBXX:5:2212:26362:15240;sequence=TATAAACAAAAAGCAGCATATTTTACTA;start=469200;subtype=IES;support_ref=0;support_variant=15;type=IES;
scaffold51_27_with_IES	MILORD	internal_eliminated_sequence	470720	470767	.	.	.	ID=MILORD.27.470720.470767;Name=MILORD.27.470720.470767;bounded_by_ta=TRUE;common_boundary=Both;end=470767;ies_id=IESPGM.PTET51.1.27.448933;ies_left_dist=0;ies_min_dist=0;ies_right_dist=0;junction_seq=tcattaaaaccaatgTActgcttcctaaaatg;read_names=J00121:27:H3GGKBBXX:5:2116:24860:20515,J00121:27:H3GGKBBXX:5:2210:29741:5341,J00121:27:H3GGKBBXX:5:2126:8460:20093,J00121:27:H3GGKBBXX:5:1119:3620:17403,J00121:27:H3GGKBBXX:5:1211:6837:42671,J00121:27:H3GGKBBXX:5:2111:3031:19478,J00121:27:H3GGKBBXX:5:2128:29873:41581,J00121:27:H3GGKBBXX:5:2202:17421:21307,J00121:27:H3GGKBBXX:5:2216:25895:11196,J00121:27:H3GGKBBXX:5:1113:31598:8981,J00121:27:H3GGKBBXX:5:2201:13727:30978,J00121:27:H3GGKBBXX:5:1219:12733:20287,J00121:27:H3GGKBBXX:5:1217:19989:23540,J00121:27:H3GGKBBXX:5:2202:7902:47717,J00121:27:H3GGKBBXX:5:2209:5761:32226,J00121:27:H3GGKBBXX:5:1115:26474:43603,J00121:27:H3GGKBBXX:5:2211:5568:35761,J00121:27:H3GGKBBXX:5:2213:15290:34459,J00121:27:H3GGKBBXX:5:2224:26027:35057,J00121:27:H3GGKBBXX:5:1227:11332:47647,J00121:27:H3GGKBBXX:5:1212:6634:2158,J00121:27:H3GGKBBXX:5:1204:12499:10071,J00121:27:H3GGKBBXX:5:1215:27742:39295,J00121:27:H3GGKBBXX:5:2208:24525:24472,J00121:27:H3GGKBBXX:5:2113:10754:8031,J00121:27:H3GGKBBXX:5:2222:21521:28586,J00121:27:H3GGKBBXX:5:1201:12357:7785,J00121:27:H3GGKBBXX:5:2115:7496:28938,J00121:27:H3GGKBBXX:5:2207:20314:43515,J00121:27:H3GGKBBXX:5:1212:4493:12796,J00121:27:H3GGKBBXX:5:1210:21501:24050,J00121:27:H3GGKBBXX:5:1104:24931:30239,J00121:27:H3GGKBBXX:5:2218:23663:33246,J00121:27:H3GGKBBXX:5:2212:30513:43779,J00121:27:H3GGKBBXX:5:2225:28676:40350,J00121:27:H3GGKBBXX:5:2206:9546:17579,J00121:27:H3GGKBBXX:5:2210:12276:44711,J00121:27:H3GGKBBXX:5:2222:26443:35391,J00121:27:H3GGKBBXX:5:2126:6512:15100;sequence=TATTGACAGAACTCCAACTAGAAATCAAATAAATAATTGTTACAACAA;start=470720;subtype=IES;support_ref=78;support_variant=39;type=IES;
scaffold51_27_with_IES	MILORD	internal_eliminated_sequence	472388	472436	.	.	.	ID=MILORD.27.472388.472436;Name=MILORD.27.472388.472436;bounded_by_ta=TRUE;common_boundary=Both;end=472436;ies_id=IESPGM.PTET51.1.27.450553;ies_left_dist=0;ies_min_dist=0;ies_right_dist=0;junction_seq=ctactggtatctttgTAtctttgaatgattgg;read_names=J00121:27:H3GGKBBXX:5:2103:20841:19074,J00121:27:H3GGKBBXX:5:1109:24799:11583,J00121:27:H3GGKBBXX:5:1114:19268:10405,J00121:27:H3GGKBBXX:5:2215:22912:41229,J00121:27:H3GGKBBXX:5:2228:25956:31242,J00121:27:H3GGKBBXX:5:1116:4970:23223,J00121:27:H3GGKBBXX:5:1101:10044:37150,J00121:27:H3GGKBBXX:5:2116:28067:8594,J00121:27:H3GGKBBXX:5:1201:24109:41686,J00121:27:H3GGKBBXX:5:2208:18000:6589,J00121:27:H3GGKBBXX:5:2126:18172:2000,J00121:27:H3GGKBBXX:5:2215:6177:10932,J00121:27:H3GGKBBXX:5:1203:4858:30696,J00121:27:H3GGKBBXX:5:1219:6735:33914,J00121:27:H3GGKBBXX:5:2215:6695:25685,J00121:27:H3GGKBBXX:5:2210:18507:32086,J00121:27:H3GGKBBXX:5:2220:19278:24771,J00121:27:H3GGKBBXX:5:2107:14184:44535,J00121:27:H3GGKBBXX:5:1121:20801:31417,J00121:27:H3GGKBBXX:5:2109:17462:25070,J00121:27:H3GGKBBXX:5:1213:29528:8945,J00121:27:H3GGKBBXX:5:2101:9516:46047,J00121:27:H3GGKBBXX:5:1205:8887:4901,J00121:27:H3GGKBBXX:5:2115:20598:48438,J00121:27:H3GGKBBXX:5:1225:26748:10669,J00121:27:H3GGKBBXX:5:2206:13788:3160,J00121:27:H3GGKBBXX:5:2203:27367:20498,J00121:27:H3GGKBBXX:5:1113:4036:48579,J00121:27:H3GGKBBXX:5:1115:23591:44623,J00121:27:H3GGKBBXX:5:1104:25631:22344;sequence=TATTGTGAGTATGTCTCAATTAGTGTAAAGATAATTTGAGAATTCATAA;start=472388;subtype=IES;support_ref=56;support_variant=30;type=IES;
scaffold51_27_with_IES	MILORD	internal_eliminated_sequence	475495	475520	.	.	.	ID=MILORD.27.475495.475520;Name=MILORD.27.475495.475520;bounded_by_ta=TRUE;common_boundary=Both;end=475520;ies_id=IESPGM.PTET51.1.27.453611;ies_left_dist=0;ies_min_dist=0;ies_right_dist=0;junction_seq=ttggacaagatcggaTAtcttgacaactttac;read_names=J00121:27:H3GGKBBXX:5:2204:8379:3916,J00121:27:H3GGKBBXX:5:1202:6654:45977,J00121:27:H3GGKBBXX:5:1217:8156:5956,J00121:27:H3GGKBBXX:5:1111:15077:23083,J00121:27:H3GGKBBXX:5:1103:29254:13359,J00121:27:H3GGKBBXX:5:2104:28950:41352,J00121:27:H3GGKBBXX:5:2219:21734:6624,J00121:27:H3GGKBBXX:5:1111:17259:34354,J00121:27:H3GGKBBXX:5:1209:9049:27268,J00121:27:H3GGKBBXX:5:1106:20161:6818,J00121:27:H3GGKBBXX:5:1123:5994:45818,J00121:27:H3GGKBBXX:5:1223:15361:28569,J00121:27:H3GGKBBXX:5:1224:8542:40209,J00121:27:H3GGKBBXX:5:2120:12936:6536,J00121:27:H3GGKBBXX:5:2224:24515:26072,J00121:27:H3GGKBBXX:5:2225:14275:25597,J00121:27:H3GGKBBXX:5:2108:19898:28516,J00121:27:H3GGKBBXX:5:2214:31193:6941,J00121:27:H3GGKBBXX:5:1205:16325:38011,J00121:27:H3GGKBBXX:5:1109:10450:11442,J00121:27:H3GGKBBXX:5:1112:6553:48509,J00121:27:H3GGKBBXX:5:1223:21278:15645,J00121:27:H3GGKBBXX:5:2206:24363:48456,J00121:27:H3GGKBBXX:5:1122:20009:30820,J00121:27:H3GGKBBXX:5:2110:16204:12128,J00121:27:H3GGKBBXX:5:2115:19938:37695,J00121:27:H3GGKBBXX:5:1219:27732:29255,J00121:27:H3GGKBBXX:5:2227:8877:33475,J00121:27:H3GGKBBXX:5:1108:11170:44060,J00121:27:H3GGKBBXX:5:1112:5923:42671,J00121:27:H3GGKBBXX:5:2125:28940:22028,J00121:27:H3GGKBBXX:5:2103:27823:47419,J00121:27:H3GGKBBXX:5:1103:25763:18740,J00121:27:H3GGKBBXX:5:1220:25611:38310,J00121:27:H3GGKBBXX:5:2121:12743:23505,J00121:27:H3GGKBBXX:5:1228:23876:5481,J00121:27:H3GGKBBXX:5:1201:12581:45344,J00121:27:H3GGKBBXX:5:1206:23896:31576;sequence=TATCGATAAATTAATCCTTCTTATTG;start=475495;subtype=IES;support_ref=27;support_variant=38;type=IES;
scaffold51_27_with_IES	MILORD	internal_eliminated_sequence	475755	475915	.	.	.	ID=MILORD.27.475755.475915;Name=MILORD.27.475755.475915;bounded_by_ta=TRUE;common_boundary=Both;end=475915;ies_id=IESPGM.PTET51.1.27.453845;ies_left_dist=0;ies_min_dist=0;ies_right_dist=0;junction_seq=ttacaaagtttaaagTAtattataaacaaatt;read_names=J00121:27:H3GGKBBXX:5:1123:19299:11020,J00121:27:H3GGKBBXX:5:2120:31233:17491,J00121:27:H3GGKBBXX:5:2109:8542:30644,J00121:27:H3GGKBBXX:5:1221:5274:12251,J00121:27:H3GGKBBXX:5:1211:9891:5657,J00121:27:H3GGKBBXX:5:1110:27306:44869,J00121:27:H3GGKBBXX:5:1112:10531:29589,J00121:27:H3GGKBBXX:5:2115:3873:48192,J00121:27:H3GGKBBXX:5:2217:17026:26283,J00121:27:H3GGKBBXX:5:2226:27377:35110,J00121:27:H3GGKBBXX:5:1120:4959:23944,J00121:27:H3GGKBBXX:5:2226:31781:46821,J00121:27:H3GGKBBXX:5:1119:21044:45731,J00121:27:H3GGKBBXX:5:1113:24911:21588,J00121:27:H3GGKBBXX:5:2211:7415:3055,J00121:27:H3GGKBBXX:5:2109:8816:30626,J00121:27:H3GGKBBXX:5:2201:18730:33527,J00121:27:H3GGKBBXX:5:2225:22171:31998,J00121:27:H3GGKBBXX:5:1128:29457:46909,J00121:27:H3GGKBBXX:5:1121:18406:38873,J00121:27:H3GGKBBXX:5:1122:11525:35532,J00121:27:H3GGKBBXX:5:2206:10703:38926,J00121:27:H3GGKBBXX:5:2221:14681:43568,J00121:27:H3GGKBBXX:5:1120:27154:21535,J00121:27:H3GGKBBXX:5:1205:29163:47383,J00121:27:H3GGKBBXX:5:2218:15453:38328;sequence=TATTATCAAGATAATTAACTTAAATATTTTTTAGATGATTTATTATTATCTATAATAGGATATATATTTTATTTAATTTTTAATAATGCAATTTATTTTAATTTTACATTTTTATTTCCATTTTATAAAATGAAAATTTTTAAATTATTATAATTTATCAA;start=475755;subtype=IES;support_ref=114;support_variant=26;type=IES;
scaffold51_27_with_IES	MILORD	internal_eliminated_sequence	476159	481863	.	.	.	ID=MILORD.27.476159.481863;Name=MILORD.27.476159.481863;bounded_by_ta=TRUE;common_boundary=None;end=481863;ies_id=IESPGM.PTET51.1.27.453845;ies_left_dist=-404;ies_min_dist=404;ies_right_dist=-5948;junction_seq=ttaaatttaatttaaTAattagatggtaatta;read_names=J00121:27:H3GGKBBXX:5:1115:26504:35743;sequence=TATTTTTGATTAACAAAGCCTAGAGAATTATTTTGTTGATTTAAAGTTTTTATTTTGAAGTATCTAATTATTCTGATTCCCCTCGAAATATTTTATAATATTAAGAAAAGAATTTGAATCCTTAAATTACTTAGGATATATGATCTAGTAATAGAGAAGAATTCAGAATTATAAAGAATTACTAATAATTAGGAATATATTTAATTAAGAATATAAAGAAACCAGATACTTTAAATAATTGAAATTTTGGAATATTGATTTGATTTTGTGATAAGTCATTTTCTGGAATCTGGTATAATTGTGTATTATATTTCTAAATTGAACATTAAGGCGTCAATGTCAATCAAGACAGCCAGGACACACACTATGAACAAGATAATGGACAATCTTTGTTTTGTCTTTTAAATGTTGTAAAATAATAATTGAATAAATATTGCTTTAATGTCTTCTGGGGGTGATGTGTTATATAAGTTCTACAACCTATAATAATTATTATTATATTGGACGGTAACATTTGGAGGGTACTTTTCTTATGTATAATTCCAATTAACAAAGTCGCCTAGTGGTTTAGATGGCAATTTAATCCAGACACTTAAACCCTTTGCTCTTTATTAAAGCAATTCTCCTCTCTGATTAATTAAATTGGTCATTTGAAATATGAACAACTATATTAAGAAGCATAATATAAGCAAAATTTAATTAATTGATGTTGATTACTCCAGATAGGTTAAAGCATAAATGTAGGCTAATTCAATTTCTCTAAACATTATATTTTTCAATGAATTCTCTAATGTAAAATGCCTTTCTTTTTGATTTTTGGTATGGCTCGAAAGAATAGGGTTTGGACACTACCCACATAGATATACATAACCAACCTAATTGTAAGGATCATTACTGATAACACATAATAACTTATGATGGCAGGGAGACAATTCTAAAATTGGTCAAAAACAAATAAACTGCGTCTAAACAGTAGATTGCGTAGACCATATTAAAGATCATTTAATTGGATGAAAAGAATTCAGTTTTGCATAATTTCTTCAATAATTTTCTCAATATTGCAATAGAGCCTAACAAAGTGATTTTAGTTATTCCAAATGTTAAGAGTGTTGTAATGGCTATAAATGCAAATTAAAATTCATAATACAATTTACGTTGAAACGTTGAATTGTATATATCTGTAATTCTTTGAACTCTTTAATAATCTAATTACATTTGTTTTAATATTAATAATAATGAGTAATAAAAACAAAAATTCATTTGTTATTGAATTATTCTTCAATCATAAAATGATTGTCTAAACGATCTCAGTGATCTCATTTATTTATTATTAGTCAATCTCCTCTCTGAGTTGTTGTTGCTTAGAACATGCTATTCTTATTAATCTTGTAAGATTTTTCGAGGAGACATAAAATAACTATTTTTATTTAATTTTTTCATTTATTCTTTTAATAACTCAAATTTCTTTTGATCATCCTCCTTAATCTTTTAATCACGCAGTATTTTTCTATTTTGAATTATTTTATTTAAATCTTCTTTACATTTAATAAGCGAACCTTTTTTGTTATAATTAACAATTTTATTAAAACATTGACTATACTAACTTTACTCATGTCTCAATTAAGTGCTCTTGCTTCTCTGAAACTTGCTTCTACAGTAGTATGATTTTCATTCAAATACAATTGGATCACTCTAAATCTGTTGTTGCTGTATCTTCTTCCAAAAAATTAATACTTGAACTGATTAATTAGTATACTAATTTTCCTAAAGAATTTTGCTATTGGGGTATTAATAGAAATAGCTTCTTGCATTGTATGATATTAGTATATTCAATCTTTCTTTCTAGAATAGTTTCCACCATTTGATTTAAACTGCAGCTCATCAATAATTAAGCCAATAGCCAATCTTTAGTTTTAACTCCCTTGACCAATAAAATAAATGCTTAGACACATTAAAACACATCAGTTGCAGGTTTTGCAATCTAGTTTCAATTAGAAACATTTTACAAGAAATTTGTTTTTATTCAGTTATTTTGCTATTAATCTAATAGATTCTTAAGCCATTCAGAAAGATAATTAAAATTATAAAAAGTATTATTTAATAAACATTATGTTCAATTCACAATAGAGATGCATTTATCTCAAAATTCACTTTTAAGCTAGTGAGGGAAATTAATATGAAAGTGGAAATGCAATGATAAAACAAAAGGTTATTAAGTTATTATAATACAATTGATTCTCTATTTACAACAAGATTAATACTATTCAAAGTGAATTATAAATTGAAATATTTATAGTAGACAGATGCATTTTGAAATTTAATACAGATTTTTGGAATATTTATAAGTTAAAACCTGGTTGATCATTTAAACCATTTGAAATAAGATGCATAATTCGATATTTTATGTTGGATTTCATTTTTTTGATAGCTGGACTCTGTTAGGAATGGTTTGAATTAGTGTATATAAATAAATTTTAATATATATCTTTGATTATATTAATTTTAATAATGAGCAGAACTGCATCAAGATAGTAGAGCAGAGCTTCGATTATGCAACCTTAAGGGTAAGCAACGACCCAACAAACCTAATAACCGGTTTCTACAAGTGCTCCAAAACCTTTGCCTTAAGCACCCGTTTCTAATGAAAGAAAATGGCTTGGCAAGAATCCAGAAGTGGTGTGCTTTTTACTTGCTTTGGAGAATGATAGGTTGGTGAGGGAGAACAATGACTTGGTTAAATACATCAACGAATTGAAACAAAGTAGTGGAGGGACACTTGATTAGTTCAATCAACTAAAGAAATAATATGAGGAAGCATTGCAATAGATTAACAAATAGAAGTAAGACTTATAAGTGAATTTAGAATTGACATAGATGAATTAAACAAGAGGATACGTTCATTGGAGTAGGAATTGAGTGATGCCAAAAGCAAATACGGACAAGTGGATTAAACTTTACCATAGAAATTAGCAGATGCAGAGAAGAAATGGAAGGAGTTCGAGAGTTTGTACAATAACTTAAAGTTGAAATACGACACAGATATAAGGGATTGGCAATTGAAGTACGACGAGTTGAATAGAAAGGCATTGGATTGGGAAAGAAGATACGGTATCTTGGAATAGTAGATGAAGCAAATGCAAGATGATCACGAATTAGAATTAAGGTCAAGTGGAGATTCAGCCAAATAGTACGAGGATCAACTGAGGGAATGGGAATTGAAATAAAATGATTGGGATAATAAGTAAAAGGCTTTGAGGGCAGAATAAGACAGATTGAACCAACTACTAAAAAACAAGGATGATGAATATGAAAGATTGAAGGCTCAATTGTTGGCTGCCCAAAGAGAGTTGGATGACTATAAAAATAAGTTAAGGGAAAGTGATTAGGCATCTGGATCAAAATTCACAGAGTATGAAAGTAAGATTGCTGAGTTGAGATTACAAAATCAATAATTGAATTAGGATTTGGAGAGGTTGAAAAAGAGATATTAAGATTTGGAGGATTAATTAAATAGATTGCAATCATAAAATTAGAGTTAGGACTCAAAGGTTAGTGAATTGTAATCCAAGTGTGGAAATTTAGAAAATGAAGTTGAGAAGTTGAATAATGATTTAAGAGATAAGGAATAAGAAATTACTAAATTGCAAGGAAAACAAATGTAATTGGAATAAAGAAATAAAGAATTGACAGATGAAAATAATCTACTGAGAAAGAAGGTTGCTGATTAGAAGGCTGAAATTGAAAGATTGGAATTGGAATTAAGATAGAAAATAAGTGAAATTGAATATTATAATTTGAATCTAGTGAATCAAGATGAAAGAAACAAATAACTGTTAAATTAGGTAGATGATCTCTAATTTTAATTATAAGATTTCAAAACTAATTATTAATAATTAGAAGAAGACTTTAATAGATTATAAAAGAAAAATGAAGACTTGGAGAATAAATGCGCTTTGTTCTCTGCTGAAATCGATAGAATGAAGAATATTATCAAATTGAAGAATTAAGACTTAGAAAAATTGAGAAGACAAATAGGATCACTTGAAATTGAGAAGAAGTTCTTTGAATAATAGATTGAAGATTTGCTCAATAAGATGAAGTAGATGCAAGATGAAATTGTCAAACTCAATGAGTTATTGAAGGAAAGACTCAAGCAATTACAATAATAGAATAACACCATTATATCCTTAAATCATTAATTAGGGGAGATGAAAGCATTGCAAACCTATTGTGATTAACAGGATAAGAGAATTAATGAAACAACTAATAAACTTAATGAGGCCTTGTTGTAATTGTAATTCAAGGATATTGAGTTGATGAACATATCAGCATTATAGGCTTCAATATAAGAGAGAGAAAAATAAGCTGAATTATTGAATAATGAAATTGTTAGATTGTAAAATGATATCATCAATAAATTGAAAGAATCAGATGATTAAAAGGAACAAATCAAAAAACTCAACGATGAAATTGCAAGGTTGAAGACTCAAGAATAAAATCTTCATGATATTGAAAGAAAACTACAAAATGCTGTCGAAGAAATTAACAGATTGGAATCTCAAAAATCTGATTTGGAAAATCAAGTTTCTGTTAATAGATAATCATCACCTAAACATACCATCACCAAAGAGATACGCATTGAAAAAACCTCTGTTTAAGTAGATACAACAGAGATTGATAAACTTAAACAAGACTTAAGATAGAAATAATTTGAATTGGATTAATTGAACAATTAATTATTGATCTCTTAAAATGCATTAAAGTCTGCTGAAGACTATATTGCAGTCCTATTAAATAGAATTAATATCTTGAATAAAGAAAATGAAGACATGCTCTAAGGAAAACAATAATTGGAAATCCAAGTTCAAGATACCAGAACACTTCAAGATAAACTCTAGAATTTAGAAAAGCAATTAACTTAATTTAGAAATGACAATGAAAGAATCTTAAGGGAATTCAAAGAGAAGAGCAAATTATATGATGATGCAAGATAAAAAATTAGTAAATTAGAAGCCTAAGCCACCGAAGCAAGAGAATTGTAAGCCAAATTAAGAGAAATCGAAAACAAATTAGTATTTGCTTAAACCAATCAAGAAAGATTGACTGCATAATTAGCTGAAAAAACTGAAGAAAACAACAATTTGAAATAGAATTTGTAAATTGCCAACAATGAAATCACCAAATTGAGTGAACAACTACAACAACTATCAGAATAGTAATTTAATTTCTTATCATTTATCTAGAGAACGTTTATTGAAAGAACAAGTTAACCATTTATTATAAGACAAAGATGCCTTGGATAATCTTAAGAGACAACATGAAGTTCTTATTGCTGACATCTCAAAGGCTAATTAAAATATTGATCAATTGTAATTTTTTATTTTTATTGCTCTCTAGGAGCATAGAAAGGGATTCTTTGGATAATTAACTCAAATAGAATTAACAAGAACTTGAGAAATTGAGAATATTATAAGAGAAGGTAATTTTGCAATATAATCATGTTAGGTTAGATTCTTGGGTGGAGAATGCAATAAATTGAATGATAAATTGGGTAGGGCTGAAAATGAATTGGATAACTTTAGAAAGAGAGGATAAGAGAATTCCGATCTTAACAAATAGTAATAAGATTAAATAATTTATTTAGAATAATAGACAAAAATGGTTAAATCGAGAGACTAAATAAAGAGTTAGAAAATCTAAGAAAA;start=476159;subtype=MAC;support_ref=136;support_variant=1;type=CRYPTIC;
scaffold51_27_with_IES	MILORD	internal_eliminated_sequence	476979	477007	.	.	.	ID=MILORD.27.476979.477007;Name=MILORD.27.476979.477007;bounded_by_ta=TRUE;common_boundary=Both;end=477007;ies_id=IESPGM.PTET51.1.27.454908;ies_left_dist=0;ies_min_dist=0;ies_right_dist=0;junction_seq=ctttttgatttttggTAcccacatagatatac;read_names=J00121:27:H3GGKBBXX:5:1227:7446:7046,J00121:27:H3GGKBBXX:5:2109:2016:44517,J00121:27:H3GGKBBXX:5:1107:20791:28762,J00121:27:H3GGKBBXX:5:1227:5913:44763,J00121:27:H3GGKBBXX:5:2122:30025:11917,J00121:27:H3GGKBBXX:5:2218:18345:24384,J00121:27:H3GGKBBXX:5:1111:13606:9877,J00121:27:H3GGKBBXX:5:1201:16518:18581,J00121:27:H3GGKBBXX:5:1215:27093:41370,J00121:27:H3GGKBBXX:5:1106:10033:9596,J00121:27:H3GGKBBXX:5:2120:21542:2000,J00121:27:H3GGKBBXX:5:1109:14813:24314,J00121:27:H3GGKBBXX:5:2221:20506:18282,J00121:27:H3GGKBBXX:5:2212:9891:28833,J00121:27:H3GGKBBXX:5:2115:13210:48403,J00121:27:H3GGKBBXX:5:1106:2392:33985,J00121:27:H3GGKBBXX:5:2212:21125:27901,J00121:27:H3GGKBBXX:5:1105:4888:30433,J00121:27:H3GGKBBXX:5:1204:26423:34934,J00121:27:H3GGKBBXX:5:2112:5457:41897,J00121:27:H3GGKBBXX:5:2128:17807:23593,J00121:27:H3GGKBBXX:5:2210:12926:42917,J00121:27:H3GGKBBXX:5:1227:4219:10422,J00121:27:H3GGKBBXX:5:2216:19370:37238,J00121:27:H3GGKBBXX:5:2119:17949:48526,J00121:27:H3GGKBBXX:5:2102:5457:19566,J00121:27:H3GGKBBXX:5:1212:11028:27778,J00121:27:H3GGKBBXX:5:1128:19350:25773,J00121:27:H3GGKBBXX:5:1114:24972:17720,J00121:27:H3GGKBBXX:5:1206:3549:9543,J00121:27:H3GGKBBXX:5:2209:16356:35286,J00121:27:H3GGKBBXX:5:2201:7476:15012,J00121:27:H3GGKBBXX:5:1110:30685:13166,J00121:27:H3GGKBBXX:5:1220:20101:5411,J00121:27:H3GGKBBXX:5:2219:32410:29343;sequence=TATGGCTCGAAAGAATAGGGTTTGGACAC;start=476979;subtype=IES;support_ref=3;support_variant=35;type=IES;
scaffold51_27_with_IES	MILORD	internal_eliminated_sequence	477811	477868	.	.	.	ID=MILORD.27.477811.477868;Name=MILORD.27.477811.477868;bounded_by_ta=TRUE;common_boundary=Both;end=477868;ies_id=IESPGM.PTET51.1.27.455711;ies_left_dist=0;ies_min_dist=0;ies_right_dist=0;junction_seq=tctgaaacttgcttcTAtcttcttccaaaaaa;read_names=J00121:27:H3GGKBBXX:5:1214:18710:27584,J00121:27:H3GGKBBXX:5:2213:18456:7556,J00121:27:H3GGKBBXX:5:2213:23196:17597,J00121:27:H3GGKBBXX:5:2219:17503:7556,J00121:27:H3GGKBBXX:5:2218:17695:20023,J00121:27:H3GGKBBXX:5:2104:20050:10282,J00121:27:H3GGKBBXX:5:2120:13738:21184,J00121:27:H3GGKBBXX:5:1118:3123:46680,J00121:27:H3GGKBBXX:5:1122:27783:24138,J00121:27:H3GGKBBXX:5:1209:24962:7855,J00121:27:H3GGKBBXX:5:1206:8105:24929,J00121:27:H3GGKBBXX:5:2106:25895:39717,J00121:27:H3GGKBBXX:5:1220:31284:31224,J00121:27:H3GGKBBXX:5:1208:12033:33457,J00121:27:H3GGKBBXX:5:2207:13524:1578,J00121:27:H3GGKBBXX:5:2224:24921:8699,J00121:27:H3GGKBBXX:5:1110:26037:36728,J00121:27:H3GGKBBXX:5:1111:13646:23417,J00121:27:H3GGKBBXX:5:1215:10754:11935,J00121:27:H3GGKBBXX:5:2107:4645:30187,J00121:27:H3GGKBBXX:5:1209:23906:43515,J00121:27:H3GGKBBXX:5:2126:9800:32859,J00121:27:H3GGKBBXX:5:1104:25581:15012,J00121:27:H3GGKBBXX:5:1220:8004:28059;sequence=TACAGTAGTATGATTTTCATTCAAATACAATTGGATCACTCTAAATCTGTTGTTGCTG;start=477811;subtype=IES;support_ref=74;support_variant=24;type=IES;
scaffold51_27_with_IES	MILORD	internal_eliminated_sequence	486327	486387	.	.	.	ID=MILORD.27.486327.486387;Name=MILORD.27.486327.486387;bounded_by_ta=TRUE;common_boundary=Both;end=486387;ies_id=IESPGM.PTET51.1.27.464169;ies_left_dist=0;ies_min_dist=0;ies_right_dist=0;junction_seq=ataacttctcgatgtTAtgataaaaatgttaa;read_names=J00121:27:H3GGKBBXX:5:1110:23652:43286,J00121:27:H3GGKBBXX:5:1110:13819:4831,J00121:27:H3GGKBBXX:5:1102:23947:34899,J00121:27:H3GGKBBXX:5:2105:26768:40948,J00121:27:H3GGKBBXX:5:1222:16579:3916,J00121:27:H3GGKBBXX:5:1224:27103:47577,J00121:27:H3GGKBBXX:5:2212:15483:15627,J00121:27:H3GGKBBXX:5:2222:27935:9350,J00121:27:H3GGKBBXX:5:1207:27133:9965,J00121:27:H3GGKBBXX:5:1215:24667:40016,J00121:27:H3GGKBBXX:5:2212:7689:47876,J00121:27:H3GGKBBXX:5:2109:26951:21078,J00121:27:H3GGKBBXX:5:1122:24982:47770,J00121:27:H3GGKBBXX:5:2113:20425:41036,J00121:27:H3GGKBBXX:5:2116:12033:18405,J00121:27:H3GGKBBXX:5:1217:8674:17122,J00121:27:H3GGKBBXX:5:1108:17787:10792,J00121:27:H3GGKBBXX:5:1201:12002:41071,J00121:27:H3GGKBBXX:5:1216:23612:35128,J00121:27:H3GGKBBXX:5:1217:8653:35128,J00121:27:H3GGKBBXX:5:1210:27387:22854,J00121:27:H3GGKBBXX:5:2108:28067:27619,J00121:27:H3GGKBBXX:5:1221:21805:46838,J00121:27:H3GGKBBXX:5:1114:5122:2141,J00121:27:H3GGKBBXX:5:1208:24068:14959,J00121:27:H3GGKBBXX:5:2118:20557:23892,J00121:27:H3GGKBBXX:5:2222:19461:32789,J00121:27:H3GGKBBXX:5:1101:5335:18019,J00121:27:H3GGKBBXX:5:1109:18446:21993,J00121:27:H3GGKBBXX:5:2207:10480:20006,J00121:27:H3GGKBBXX:5:2212:7770:47946,J00121:27:H3GGKBBXX:5:1227:29274:22995,J00121:27:H3GGKBBXX:5:2205:28381:42478,J00121:27:H3GGKBBXX:5:1108:21146:27549,J00121:27:H3GGKBBXX:5:2113:8501:21254,J00121:27:H3GGKBBXX:5:2123:28463:2492,J00121:27:H3GGKBBXX:5:1117:26819:7064,J00121:27:H3GGKBBXX:5:2202:4675:20146;sequence=TATAGTTGATCATTAAAGAAATATAATGTAATTTCTCTTTAAAATGTTTTAAAATGAACCA;start=486327;subtype=IES;support_ref=16;support_variant=38;type=IES;
scaffold51_27_with_IES	MILORD	internal_eliminated_sequence	487293	495692	.	.	.	ID=MILORD.27.487293.495692;Name=MILORD.27.487293.495692;bounded_by_ta=TRUE;common_boundary=None;end=495692;ies_id=IESPGM.PTET51.1.27.465219;ies_left_dist=145;ies_min_dist=145;ies_right_dist=-8200;junction_seq=aacatatagattataTAtttatagaataacat;read_names=J00121:27:H3GGKBBXX:5:1110:14367:41405;sequence=TAATATAATTACGCAATGAAATTACAATAACAAAAAAAATTCCTTAAATCCAAATTTTTTTGTTTTTAAATAGACTATCAAAAATATTAGGAGATGATATTATATAGCTAAATGCAAATTAATAAATGCGTAATTTATTTAATCATATATTGGCTACATTATTTTATTATTTGTTCTTTATTTATATTTTTCGACTCTCCTATATTTAATTAATGCCAATTTCTATAATTTTTATCCTTGTGGGATTGGTTGAGGTTTCAAATTCCTAATGGTAAAGTTAAAATAGTTTCTTAAACTATGATTAGAAATTCACTTAAAACACTGGATCAAATGCTTATATTTATTCAGGAAACTTTTTATTACCTTCAAGCTAAACTACTGCAAATTTTATCACTTGCACATCTCCTCCTACAAGCTACATTACTTTAAATTAAATATATCCATCTGCCTTAAATTATTATAATTACTAATTCAATGATTAGGATTGGATATCTATGGATTTTTATTTTCAGGGTATAATAAATTATGTTTGTATCATTCATACATGGTCTTCTGAAGATGTTAAATTTACCTTAGGATCATTTTCATACCCATACACCTACAAATCCCCTACTACCTACACAATGTCAGCTGGTTTTTGTGATACTACTCGTTTTGAAGTTAAAACTGTGAATTTTACACTCTCCCTAACACAAGGTACAACTTCAGGATAAATTACATTTACATCCTCTAATTCAAATTCAGGTTTAGTTTCGATTAGAAATGTCTATGTATCAAGATTATAATGTTATCCATCATGTATTAAATGCACAGGTCCAAAATACAATTAATGTACATACTGCTATTATGGGATCCAAACAAACAATATTTGTCCATCTTGTCCATAAAATTAATACTATTGGAAGAACATAGGGTGCAGAGAAATTTGTGAGATATACTCTCCATTATATTAGAATGGATTTTGTTAGAGTTATCCAAGTAATTATTATAAATTAATATACTTAGTTTCTCAACTAGATTATGGTTATATCACATCACCAGTCACTTAAACAGAAAATTTGAAATGGTAATAGATATATGACCCACTACATGTAGATACAACTCCAACTATTATTACTTAATATCCATATACATATGGAGTATTTAAGTTTAATTCCGGAGTTTATAGATATTTCAATACATTGGCTTCTTATTCCTTTTACACTTATTTGATTGGATTGAAAATAACAATTATGCTTTATAATGATATTCCAATTAATTGTGGAATATAGTTTAAGATTATGGGAATTATTAATTTAAATATAAAATTATTAATAAATAATGGTATTAATTTATCAATTAAATAATAATAAAAATGATGGATCCAATAACAATACTTACTATGGATCTATTTATAGAAATACTTCTGGAATTCAAACCCATAAATTCAAAATCTCTTAAACTTCTACTTATGGATCCTATTCAACTTATTCGTCAAATACAAGATATGAATTAATTTCATATGTTGATATTCCAAAATATCCATTTCTATTTTCAGCAGTAGGAAATTATACGTAAATATTATTTATTAAACTTAGCGATGGCACAGCAGGATGGGGTATGTCTTAAGTCTAAACTACTTCAGGATATTGTTCTTAATATTGTACATTGTGTGAAGTATAGCAAGAGACATATTTATTTATTTATTTATATCATTTAAATGTAAGACTTGTTAAAGTGGTTTCTATTTTTATCGAGATGGTATAATTAGATCATGATTATGTTCGTTATAGTTGCATAAGTAATTGCATGTCTCCTTATTAGAGATTAAGTGGTTCTTATTGCTATGATTATGATGATGAAACACCTTGTATTGTATAATATCATATATAGATTCTGAATATTTGATTTAAGAATATATAAATCAAGCAGCTGACCCAGGATATAGAAGTAATAATCACAATTTTATTATAATATGCGTAATATACTTTAATCTCTCAAAATGGATTAAACTTTTTAAAAGGTTCAGATATACATCATATTATTATAATTAAAATTCAAATTTAATTAAGAATATCTATTTTTCATATTGGTAAGGATATAGAGTCTTTGGAGGACCTTTTGTATGGGCGTAGGCTAAATTCTAAAGGGTTCATAATATAATAAATCCACATCACAGTGTTACTATTGCATTTTATATTTTATATGGACCTTCATTCCCTTCAGATGGGAAGTTTATATATACAATTGAAAGTAATGCACCAGTCACTAAATCAAGTGCAAGTTCTACTAATTCATATTCTGATAGTTCAAAATCTGATAAAGTATATGAAAAAATCCTTCATAATACAAATACATTAACAATAACTTGGGAATGCTTTGGTCCAAATAATGAACCAATCAAGGCATATTGTGGAATCTAAAATTATTACATTGCTGTACATAATTGCTAACCTTATTGTTTATAATGTTCAGATTAATCAACATGTACTTTATGGAACAGCACTTATGATTCTAACATAGTTAAATTTTCTTAAGCAGAATGCTAGAGTAATCAATATTATGATAAAGAATCTGTTAGATGTTAAACTTGTCCATCATCCTGTTTAACTTGTTCATCCAAACTAGATTGTTAAACATGTTAATCAACTTATACCTAATCTAAATTAGGATGTACTTGCACAATACATTAATATGAAGATTCAAATTAATGTTTTGATTGTCCTATTGAGTGTAATTAATGTTTAACTTTCACTTACTGTATAGAATGCTTAATTACTAATAATAGACAATTATCCAATGGATAATGCGATTGTATTGATGGATATTATCCAATTGTGTCAAATCCTTAATGTTAGCTATGTCATTAATTTTGTAAAACTTGTATAGGGCCCACTTCTGATGAATGTTTAACTTGCAATGATATTACTAATATTGAAAAAGTAGGATCAACGTGTAGATGTCCAGCAGGATCTTATTATTAGGATGCAACAAGAAATTGTTTGTTTTGTCATTCATCATGCTTAACTTGCTTTAGAACCACAATTGATGGCTGTTTAACATGTAATTCTACTTTAAATAGATTATTAAAAGGGTTAAAATGTGTTTGTGCACCTGGTTATTATGAATAAAGTAATTTTTGTACAAGTATATTTAATAATCATATTATAGATTGTCCAATTACAGAAGATCCATCTCTTAGTGAATGTTATAAATTGTGTAATAATAATTAGTTGATATGGCATACAATAACTTGTAGTTCTTGTGATACTGGATTTCAATTAGTATCTGGAGAATGTCAACCTATTTGTGGAGATTTATAAATCAAAGGATATGAATAATGTGAAGATAATAATACACTCCTTAATGACTTATGCTATAATTGTTAATTTTAATGTCCAGCTCATTGTTTAACTTGCGATTCATTAACTACTTTACCTTGTCCTGATGTTTGTGGGGATGGAATCATTTCAGGAGTAGAGGAATGTGAAGATGGTAATACCATTTAATATGATGGATGTTTTAATTGTAAATATTAATGCTAACCTTAATGTACAAAGTGTATAAAAGGACAGTGTTTTGAGTGTGCAACTGGAGGTTGGTTTATTGATCCATTAATTACTCCTTGGTAATGCAAAGTTCGATGCGGAGATTAATTGATATCTGGAGATGAATAATGCGATGATGGAAACACTTCTGATACTGATGGATGCAAAGATTGTAAGTACTTCTGCAGAATTGGTTGTTCATCTTGTGATTATACAACCAACACATGCTTAAGTTGTGCACTCCCTGGGTTTGTTCCTAAATCTTACTATTGTTAAAATGTATGTGGAGATGGCTTAGTTGTAGTAGATCCTAATGGATTTTTCTAAGAGCAATGTGATGATGGCAATATACTTTATTTTTTGAACAATATGTTTATAATTCAAACGAAATATACAATTAATTATGATGGTTGCAGTAGCTCTTGTTAATTTTAGTGTTAGCCAACAACTATTTGCACAAGTTGTGTAAATAATAGATGTGAAATATGCGCTACTGGATATTATCTTTCTGATAAAAAAGTATGTATACCAATTTGTGGAGATGCTTTGATTGTGGTTGGTGAATAATGTGAGAATTCTTCTATATTACCATATAAAGGGTGTAATAATTGCTAAGCGAAATGTTAATCTTCTTGTCTCAATTGTAGTATAATTACTTGATTATCAATTGAATTCTACTTCTGGACTTGGTTGTTAATAATGTAAAAGTGGTTACAATAGAATTGATAATTTATGTTATTCAATTTGTGGTGATAAAATAATAACTGAAGATGAATAATGTGATGATGGCAATTTGATTATTGGAGACGGATGCCATCTTTGTCAATTTAATTGTTAGGACTCATGTCTTTATTGTCTTTAAGGAATCTGTTATGATTGTTAAGAAGGTTATTAATTAATATAATCTAAATGTTACTCTATATGTGGAGATGGGCTATAGAAAAATAATGAGTAATGCGAATTTAACACTTCATTACAGATTTATCAAAATTGTTAATCTTGTAAATATATTTGTGATTTGAATTGCTTATTGTGTTAATTTGGTATATGTTACAGTTTAAATCTTAATTTTGTTAGATTAAAATATCAAATAAAGGTGCTGTGATTATTAATAGACTGTACCAATGTAATGACGGATATGAATTATCCTCAAACAAATAATATTGTGTTAACTCTCTATAATATAATTTAATGATAATAGAAAACTGTCTTATATAAATTGGGAATATTTGTATTTAATGCGAAGATTATGCCTACTTTGAAAAGGCTGAGTAGAAGTGTAATTTAATAGTAGCACCATTGAGTTTTTGTCAATATTAACTTAAATTATTGTTAAAGTAATATCAAAGTAATTATATCTCCAGATTTATATTGTAGTTATTGTTTTGATTATTGTACATCTTGTAATGAAAATAATTGTATAGATTGCCAAAATGGTTATTATTTAGATGAAAATTTTTCTTGTATTTCATTTTGTGGGGATGGAATATTAGCACATGATGAACAATGTGAAATTTTTAATAAAAATTGCTTAAGTTGCATGTTTGATGCTCCAAAATTATGTGAGCTATATTTTGAAGATCAATGTTTTGAATGCGAAAATGGGTATATTTTTAATTAGTACAATAATGCTTGTGAATCTTAGTGTGGAGATGGAATAATTGTCCATGATGAAGACTGTGAAGATAATAATTACATCGAATTTGATGGTTGTTATTATTGTTAATATTCTTGCAGTTAATACTGTATAAATTGCCTCAAAGGAGTATGCTAATAATGTGATCGACATCATCTACTTAGAGATGGATTTTGTTATGGAAAACAAAATGAAATTGATGTATTTCCAGAATGTTAATTTAACTTAAATGGAGAATGTTTAATTTGTGAGGAAGACTTTTAATTAAATGAGTATGGAGATTGTGTTCCAAAATGTTCTGAAAGCTGCATTCATTGTTATAATGGTTAATGCTTTGAATGTGCAGAATAATATGAACTTTATAATGATACATGCTTGTTAATTTAGCAATGTTAAATAGGATTGCATTTAAGTTAAGAGTTATAAATTTGTTAATCTTCATGTGGTGACGGATATGTAACTGGATGGGAAGAATGTGATGATTAAAATATGGAACAATTTGACGGTTGCTATTAGTGCAAGTATGAATGTGATGATAATTGTATCGAATGCATATATGCTGAATGCTTTCTATGCTCTTAAGAATTTAATTTAGTCGAGAATAAATGCTTATCAAAATGTGAAGACACATGCCTTAATTGTGTTTAAGGAGTATGTTAGTTATGCAGTAGTGGATATTTCTTAAATGAATATTTCATTTGCGTAAAAATAGACTGTGAATACGATTTTAGTTGTACTTCACATTGTGGAAATGGCATAATAGAGGATATGGAATAGTGTGATGATTAGAATCTATTTAATGATGATGGTTGTAACAATAATTGTGAATAAACTTGTGATGTTAATTGTACAAGTTGTATTGATGGCGTTTGTTTTGAATGTAAAGAAGGGTGGAAATTGGGCTTATTCTTTTGTGATCCAATTTGTGGAGATTTAATTGTTGTGGGAAATGAAGAATGCGATGACGGAAATTAGAGTAATTTTGATGGGTGTTTCTAATGTAAATACCAATGTTCTCAGCATTGTGAAATTTGCTTGAATGGAATATGTCAATCTTGTTAACTTAATTACCAATTGGATTAATTAAGTAATTCTTGCAAACCAATTCAACCCTTGCTTACAATTAATGAATAGCCTAATTGTAAAATATTAAATAATAACAAATGCATATTTTGTTAACATGGATATCTTGATTCATTTACCAACACATGTATAATTGATTATAATATGAATAAATGCTCTAAAAATTGTAAAAAATGTGTGCTTTCCAAATGTTTAGAATGTGAATTTGGATATTATGGTAATAATTGTATGCCTAAATGTGGAGATGGTATTATTGTTTAGGAAGAGGAATGTGACGACAGAAGTGAATTCTAATTAGATACTTGTTTAAATTGTAAATTCTAGTGTCCTCAATATTGTAAGTCCTGTGCTTATGGAGTTTGTACTAATTGCATTTCAGGGTTCTATTTGGATATTGTAAGTAATTCATGTAACTCTGTTTGCGGCGACAAGATACGAGCAAGGGATGAAGTTTGCGATGATGGCAATGAATTGAAATATGATGGTTGTTATTAGTGTAAATATTAATGCCAAATGGAGTGTTTAGATTGCTAATTTGGAAAGTGTACGTAATGTGAACCACCTTTAATACTCGTACCATCAAAAAGTATGTGTGAAGAACGAAAATCATGTAAAGGTCTAATAGGATTGTATTATGATAATTATAGTAATGATTGTTTGCCACAATGTGGGGATGGTATTGTTGTTGGCCTTGAATAATGTGAGGATTAGAATAATATTCCTTATGACGGATGCTACGAATGCCAATATTAATGTCATAAAATGTGCTCTAATTGCCAAAAAGGATTATGTTTTGAATGTAAAAATGGATATCATTTAAATGGCCAGTAATGTATAACAAAGTGTGGAGATGGTATTCTAAATTTATTTTAGTTTGAGTAATAAGTTAACCTATGAAAAATAGAAATTTAGGAAGACAATATTAAAATTGGAGATGAATTATGTGATGATCAAAATGATGTTGTTAGAGATGGTTGTACTTTTTGCAAAGTTGATCCTTTGTATAAATGTGAGGAAGATTAAAGCCTATTAACCTTTTGTTACAGATGCTAAGACAATTGCGAGGAGTGCATATATAACTTGGATATGGTAGAATGCAAGCGTTGCAAGACTGGATATTTCCTTAAGGATAATACTTGTAATTCATGTTCGGAAAAGTGCGAGGAGTGCGTCAATACTCCAAACAACTGCACAGTGTGCTCAACTGATGGTTGTACAAAATGTGATAATATATCTGGGTTTTATCTGGATAGAAAACTAAAATCATGTGTTACAAAATGTGGAGATAATATCCTCGCAGGAAGTGAATAATGCGATGACGGAAATAAAATCGATAAAGACGGATGCAACTCTAGATGTGAAATTGAAAAAGAATTCATTTGCAAAGAGAGCAGCTGCTATGTACCACCTGAGAAATAAATTGGTTTGTAATATACCAACTCAACTACTGCTAGTGATTTCGATTTAATATTTAAGGATCTCAAGATAGATGGTGTTTGTGAGAAATTGAAAATTTGGATAGAAGAATTTTAACCTAATGAATTCAAGTATGAAGTTTCAATAAAAGAAGGTGAAAACTCAAAAACATAAGCTAAGTGTGAAATCAAATTTAATTTCTTTAAAACCATTATGGAATACAATCTTATACATTTAATAGTACCATTAAAGGAAAATATCACAAGAGTTCTTGAAGAAGAAACTAGAGAGATTATTATTACACCAAGAAGATTAATTTATTATAATCAAGATCAAAAGGATCAAGCTTAAAGTGTAGTAGCTGCATCATCAACCTTAACTTTTCTCCTATAATTAATTGGGCCTTTAACAATTATTCTCGGAGGATTCAATTTTTTTTGGACAATTTTGGATATATTGACTTGGATTAATAATTTTTATTTTCTAAATGTGGATTACCCTTTGAATGTTAAGTTATTATTCAATTAATTTCAATGGGGTGATGTGATTAATATCCCTGATGTTTTCACATTAAATTCACCAGATGATCCATATTATTTTGAAGCACCTCCAAAATTTACTGAAAAAGATGTCAATCCATTGTTTTTAAATAACATTTAATTATTTAGTGGGTTAATTTCGCTAGCAATTTTGGGTTATTTTATTTCAATTTGCATTGTGTCATTTTTATAAAGTAAA;start=487293;subtype=EXTERNAL;support_ref=107;support_variant=1;type=ALTERNATIVE;
scaffold51_27_with_IES	MILORD	internal_eliminated_sequence	487440	487494	.	.	.	ID=MILORD.27.487440.487494;Name=MILORD.27.487440.487494;bounded_by_ta=TRUE;common_boundary=None;end=487494;ies_id=IESPGM.PTET51.1.27.465219;ies_left_dist=-2;ies_min_dist=2;ies_right_dist=-2;junction_seq=atttatttaatcataTAtttaattaatgccaa;read_names=J00121:27:H3GGKBBXX:5:1204:18091:42583,J00121:27:H3GGKBBXX:5:1211:19136:32156,J00121:27:H3GGKBBXX:5:1116:10470:25826,J00121:27:H3GGKBBXX:5:1207:19705:15416,J00121:27:H3GGKBBXX:5:1210:28036:8998,J00121:27:H3GGKBBXX:5:1115:18233:40649,J00121:27:H3GGKBBXX:5:2103:13078:45396,J00121:27:H3GGKBBXX:5:1122:24251:47137,J00121:27:H3GGKBBXX:5:1128:24160:31998,J00121:27:H3GGKBBXX:5:1101:23865:8910,J00121:27:H3GGKBBXX:5:2104:3518:48315,J00121:27:H3GGKBBXX:5:2115:13088:18968,J00121:27:H3GGKBBXX:5:2214:1306:17122,J00121:27:H3GGKBBXX:5:2211:13169:44359,J00121:27:H3GGKBBXX:5:2205:4746:34829,J00121:27:H3GGKBBXX:5:2220:22658:9209,J00121:27:H3GGKBBXX:5:1214:9597:38697,J00121:27:H3GGKBBXX:5:1220:5822:14185,J00121:27:H3GGKBBXX:5:1210:12753:3723,J00121:27:H3GGKBBXX:5:1216:8592:46944,J00121:27:H3GGKBBXX:5:1116:25794:4444,J00121:27:H3GGKBBXX:5:2228:21065:5464,J00121:27:H3GGKBBXX:5:1108:16417:17104,J00121:27:H3GGKBBXX:5:2202:14651:10633;sequence=TATTGGCTACATTATTTTATTATTTGTTCTTTATTTATATTTTTCGACTCTCCTA;start=487440;subtype=OVERLAPPING;support_ref=4;support_variant=24;type=ALTERNATIVE;
scaffold51_27_with_IES	MILORD	internal_eliminated_sequence	487807	487833	.	.	.	ID=MILORD.27.487807.487833;Name=MILORD.27.487807.487833;bounded_by_ta=TRUE;common_boundary=Both;end=487833;ies_id=IESPGM.PTET51.1.27.465533;ies_left_dist=0;ies_min_dist=0;ies_right_dist=0;junction_seq=tttttattttcagggTAcatggtcttctgaag;read_names=J00121:27:H3GGKBBXX:5:2119:5518:4127,J00121:27:H3GGKBBXX:5:1112:7385:3002,J00121:27:H3GGKBBXX:5:2205:13007:17034,J00121:27:H3GGKBBXX:5:2213:30330:8857,J00121:27:H3GGKBBXX:5:2117:12845:3635,J00121:27:H3GGKBBXX:5:1202:17746:6150,J00121:27:H3GGKBBXX:5:2213:27630:8998,J00121:27:H3GGKBBXX:5:1121:4665:44992,J00121:27:H3GGKBBXX:5:2211:14986:34917,J00121:27:H3GGKBBXX:5:2112:26595:27039,J00121:27:H3GGKBBXX:5:1110:28787:47964,J00121:27:H3GGKBBXX:5:2220:22841:19689,J00121:27:H3GGKBBXX:5:2224:10409:3354,J00121:27:H3GGKBBXX:5:1212:20517:20832,J00121:27:H3GGKBBXX:5:2120:5822:41264,J00121:27:H3GGKBBXX:5:2102:30807:10317,J00121:27:H3GGKBBXX:5:1203:4361:18159,J00121:27:H3GGKBBXX:5:1123:13291:25615,J00121:27:H3GGKBBXX:5:2225:19492:27215,J00121:27:H3GGKBBXX:5:2206:15016:2615,J00121:27:H3GGKBBXX:5:2227:21105:26353,J00121:27:H3GGKBBXX:5:1113:12976:11390,J00121:27:H3GGKBBXX:5:2113:29011:32842,J00121:27:H3GGKBBXX:5:2215:2341:6079,J00121:27:H3GGKBBXX:5:1113:29954:17632,J00121:27:H3GGKBBXX:5:1228:8400:16049,J00121:27:H3GGKBBXX:5:2104:28960:1771;sequence=TATAATAAATTATGTTTGTATCATTCA;start=487807;subtype=IES;support_ref=6;support_variant=27;type=IES;
scaffold51_27_with_IES	MILORD	internal_eliminated_sequence	488572	488659	.	.	.	ID=MILORD.27.488572.488659;Name=MILORD.27.488572.488659;bounded_by_ta=TRUE;common_boundary=Both;end=488659;ies_id=IESPGM.PTET51.1.27.466271;ies_left_dist=0;ies_min_dist=0;ies_right_dist=0;junction_seq=aatatagtttaagatTAacaatacttactatg;read_names=J00121:27:H3GGKBBXX:5:1112:19887:29870,J00121:27:H3GGKBBXX:5:1110:24819:10387,J00121:27:H3GGKBBXX:5:1111:26210:30380,J00121:27:H3GGKBBXX:5:2103:25885:22186;sequence=TATGGGAATTATTAATTTAAATATAAAATTATTAATAAATAATGGTATTAATTTATCAATTAAATAATAATAAAAATGATGGATCCAA;start=488572;subtype=IES;support_ref=2;support_variant=4;type=IES;
scaffold51_27_with_IES	MILORD	internal_eliminated_sequence	488572	488665	.	.	.	ID=MILORD.27.488572.488665;Name=MILORD.27.488572.488665;bounded_by_ta=TRUE;common_boundary=LEFT;end=488665;ies_id=IESPGM.PTET51.1.27.466271;ies_left_dist=0;ies_min_dist=0;ies_right_dist=-6;junction_seq=aatatagtttaagatTActtactatggatcta;read_names=J00121:27:H3GGKBBXX:5:2206:12824:30116;sequence=TATGGGAATTATTAATTTAAATATAAAATTATTAATAAATAATGGTATTAATTTATCAATTAAATAATAATAAAAATGATGGATCCAATAACAA;start=488572;subtype=PARTIAL_EXTERNAL;support_ref=2;support_variant=1;type=ALTERNATIVE;
scaffold51_27_with_IES	MILORD	internal_eliminated_sequence	488950	488981	.	.	.	ID=MILORD.27.488950.488981;Name=MILORD.27.488950.488981;bounded_by_ta=TRUE;common_boundary=Both;end=488981;ies_id=IESPGM.PTET51.1.27.466561;ies_left_dist=0;ies_min_dist=0;ies_right_dist=0;junction_seq=gtacattgtgtgaagTAtcatttaaatgtaag;read_names=J00121:27:H3GGKBBXX:5:2113:21663:49124,J00121:27:H3GGKBBXX:5:2220:12773:7240;sequence=TATAGCAAGAGACATATTTATTTATTTATTTA;start=488950;subtype=IES;support_ref=14;support_variant=2;type=IES;
scaffold51_27_with_IES	MILORD	internal_eliminated_sequence	489034	489061	.	.	.	ID=MILORD.27.489034.489061;Name=MILORD.27.489034.489061;bounded_by_ta=TRUE;common_boundary=Both;end=489061;ies_id=IESPGM.PTET51.1.27.466613;ies_left_dist=0;ies_min_dist=0;ies_right_dist=0;junction_seq=tttttatcgagatggTAgttgcataagtaatt;read_names=J00121:27:H3GGKBBXX:5:1207:27296:8137,J00121:27:H3GGKBBXX:5:1211:7425:48438,J00121:27:H3GGKBBXX:5:1201:16802:22168,J00121:27:H3GGKBBXX:5:2207:13788:18458,J00121:27:H3GGKBBXX:5:2108:24322:18282;sequence=TATAATTAGATCATGATTATGTTCGTTA;start=489034;subtype=IES;support_ref=6;support_variant=5;type=IES;
scaffold51_27_with_IES	MILORD	internal_eliminated_sequence	489215	489242	.	.	.	ID=MILORD.27.489215.489242;Name=MILORD.27.489215.489242;bounded_by_ta=TRUE;common_boundary=Both;end=489242;ies_id=IESPGM.PTET51.1.27.466766;ies_left_dist=0;ies_min_dist=0;ies_right_dist=0;junction_seq=gcagctgacccaggaTAatatgcgtaatatac;read_names=J00121:27:H3GGKBBXX:5:2202:19816:35339,J00121:27:H3GGKBBXX:5:1116:22932:11513,J00121:27:H3GGKBBXX:5:1116:26687:48403,J00121:27:H3GGKBBXX:5:1105:21572:47805,J00121:27:H3GGKBBXX:5:1221:28818:28815,J00121:27:H3GGKBBXX:5:1111:30563:4549,J00121:27:H3GGKBBXX:5:1208:2118:41669,J00121:27:H3GGKBBXX:5:1115:8410:41352,J00121:27:H3GGKBBXX:5:2119:26890:21500,J00121:27:H3GGKBBXX:5:2115:16356:5464,J00121:27:H3GGKBBXX:5:2217:25489:3354,J00121:27:H3GGKBBXX:5:1103:15919:5059,J00121:27:H3GGKBBXX:5:2226:26940:16102;sequence=TATAGAAGTAATAATCACAATTTTATTA;start=489215;subtype=IES;support_ref=3;support_variant=13;type=IES;
scaffold51_27_with_IES	MILORD	internal_eliminated_sequence	489302	489345	.	.	.	ID=MILORD.27.489302.489345;Name=MILORD.27.489302.489345;bounded_by_ta=TRUE;common_boundary=Both;end=489345;ies_id=IESPGM.PTET51.1.27.466825;ies_left_dist=0;ies_min_dist=0;ies_right_dist=0;junction_seq=tttaaaaggttcagaTAtctatttttcatatt;read_names=J00121:27:H3GGKBBXX:5:2104:27823:42671,J00121:27:H3GGKBBXX:5:1226:18720:47577,J00121:27:H3GGKBBXX:5:1225:20283:33299,J00121:27:H3GGKBBXX:5:2210:14326:5147,J00121:27:H3GGKBBXX:5:1205:10480:23593,J00121:27:H3GGKBBXX:5:1225:20547:33615,J00121:27:H3GGKBBXX:5:1205:10490:23610;sequence=TATACATCATATTATTATAATTAAAATTCAAATTTAATTAAGAA;start=489302;subtype=IES;support_ref=8;support_variant=7;type=IES;
scaffold51_27_with_IES	MILORD	internal_eliminated_sequence	491167	491211	.	.	.	ID=MILORD.27.491167.491211;Name=MILORD.27.491167.491211;bounded_by_ta=TRUE;common_boundary=Both;end=491211;ies_id=IESPGM.PTET51.1.27.468646;ies_left_dist=0;ies_min_dist=0;ies_right_dist=0;junction_seq=atgtgatgatggcaaTAcaattaattatgatg;read_names=J00121:27:H3GGKBBXX:5:2225:24830:17720,J00121:27:H3GGKBBXX:5:2116:26565:9719,J00121:27:H3GGKBBXX:5:1122:28432:3319,J00121:27:H3GGKBBXX:5:1205:11231:29184,J00121:27:H3GGKBBXX:5:2220:13636:11020,J00121:27:H3GGKBBXX:5:1213:26149:37308,J00121:27:H3GGKBBXX:5:2211:13920:21711,J00121:27:H3GGKBBXX:5:1107:10368:37607,J00121:27:H3GGKBBXX:5:1217:4148:46768;sequence=TATACTTTATTTTTTGAACAATATGTTTATAATTCAAACGAAATA;start=491167;subtype=IES;support_ref=70;support_variant=9;type=IES;
scaffold51_27_with_IES	MILORD	internal_eliminated_sequence	491467	491494	.	.	.	ID=MILORD.27.491467.491494;Name=MILORD.27.491467.491494;bounded_by_ta=TRUE;common_boundary=Both;end=491494;ies_id=IESPGM.PTET51.1.27.468901;ies_left_dist=0;ies_min_dist=0;ies_right_dist=0;junction_seq=ttgtctcaattgtagTActtctggacttggtt;read_names=J00121:27:H3GGKBBXX:5:1106:6451:38592,J00121:27:H3GGKBBXX:5:2222:26108:48350,J00121:27:H3GGKBBXX:5:2114:24951:43568,J00121:27:H3GGKBBXX:5:1206:5284:6361,J00121:27:H3GGKBBXX:5:2208:19969:16682,J00121:27:H3GGKBBXX:5:1225:11495:38187,J00121:27:H3GGKBBXX:5:2227:11627:41510,J00121:27:H3GGKBBXX:5:1215:19806:17772,J00121:27:H3GGKBBXX:5:2210:30310:37765,J00121:27:H3GGKBBXX:5:1109:30381:41229,J00121:27:H3GGKBBXX:5:1124:31954:39875,J00121:27:H3GGKBBXX:5:1107:16894:47506,J00121:27:H3GGKBBXX:5:2218:25956:22555,J00121:27:H3GGKBBXX:5:1117:17218:20322,J00121:27:H3GGKBBXX:5:2128:25581:5903,J00121:27:H3GGKBBXX:5:1128:14235:19970,J00121:27:H3GGKBBXX:5:1216:19004:5903,J00121:27:H3GGKBBXX:5:2118:10937:5851,J00121:27:H3GGKBBXX:5:1126:16985:45484;sequence=TATAATTACTTGATTATCAATTGAATTC;start=491467;subtype=IES;support_ref=40;support_variant=19;type=IES;
scaffold51_27_with_IES	MILORD	internal_eliminated_sequence	491871	491938	.	.	.	ID=MILORD.27.491871.491938;Name=MILORD.27.491871.491938;bounded_by_ta=TRUE;common_boundary=Both;end=491938;ies_id=IESPGM.PTET51.1.27.469277;ies_left_dist=0;ies_min_dist=0;ies_right_dist=0;junction_seq=taatttggtatatgtTAccaatgtaatgacgg;read_names=J00121:27:H3GGKBBXX:5:2117:17827:7697,J00121:27:H3GGKBBXX:5:1203:18051:4673;sequence=TACAGTTTAAATCTTAATTTTGTTAGATTAAAATATCAAATAAAGGTGCTGTGATTATTAATAGACTG;start=491871;subtype=IES;support_ref=29;support_variant=2;type=IES;
scaffold51_27_with_IES	MILORD	internal_eliminated_sequence	492147	492174	.	.	.	ID=MILORD.27.492147.492174;Name=MILORD.27.492147.492174;bounded_by_ta=TRUE;common_boundary=Both;end=492174;ies_id=IESPGM.PTET51.1.27.469485;ies_left_dist=0;ies_min_dist=0;ies_right_dist=0;junction_seq=aatattaacttaaatTAtctccagatttatat;read_names=J00121:27:H3GGKBBXX:5:2116:13880:7996,J00121:27:H3GGKBBXX:5:2123:30979:23452,J00121:27:H3GGKBBXX:5:1209:7862:15504,J00121:27:H3GGKBBXX:5:1107:25804:9420,J00121:27:H3GGKBBXX:5:2123:32410:37994,J00121:27:H3GGKBBXX:5:2106:5954:48421,J00121:27:H3GGKBBXX:5:1219:9780:24489,J00121:27:H3GGKBBXX:5:2221:25053:32455,J00121:27:H3GGKBBXX:5:1103:19410:46029;sequence=TATTGTTAAAGTAATATCAAAGTAATTA;start=492147;subtype=IES;support_ref=1;support_variant=9;type=IES;
scaffold51_27_with_IES	MILORD	internal_eliminated_sequence	494393	494458	.	.	.	ID=MILORD.27.494393.494458;Name=MILORD.27.494393.494458;bounded_by_ta=TRUE;common_boundary=Both;end=494458;ies_id=IESPGM.PTET51.1.27.471703;ies_left_dist=0;ies_min_dist=0;ies_right_dist=0;junction_seq=aaagtgtggagatggTAttaaaattggagatg;read_names=J00121:27:H3GGKBBXX:5:2227:4208:15293,J00121:27:H3GGKBBXX:5:1112:14945:19373,J00121:27:H3GGKBBXX:5:1213:24921:6730,J00121:27:H3GGKBBXX:5:1116:11860:15469,J00121:27:H3GGKBBXX:5:1106:8907:18405,J00121:27:H3GGKBBXX:5:1113:6066:48263,J00121:27:H3GGKBBXX:5:2108:6999:11266,J00121:27:H3GGKBBXX:5:1122:21014:25492,J00121:27:H3GGKBBXX:5:1126:12916:26195,J00121:27:H3GGKBBXX:5:2124:4259:36728,J00121:27:H3GGKBBXX:5:1108:12449:4708;sequence=TATTCTAAATTTATTTTAGTTTGAGTAATAAGTTAACCTATGAAAAATAGAAATTTAGGAAGACAA;start=494393;subtype=IES;support_ref=104;support_variant=11;type=IES;
scaffold51_27_with_IES	MILORD	internal_eliminated_sequence	501572	501599	.	.	.	ID=MILORD.27.501572.501599;Name=MILORD.27.501572.501599;bounded_by_ta=TRUE;common_boundary=Both;end=501599;ies_id=IESPGM.PTET51.1.27.478816;ies_left_dist=0;ies_min_dist=0;ies_right_dist=0;junction_seq=atttttggttgttgcTAcataagaacatagaa;read_names=J00121:27:H3GGKBBXX:5:2124:15392:33475,J00121:27:H3GGKBBXX:5:2106:31517:43269,J00121:27:H3GGKBBXX:5:2215:14955:4338,J00121:27:H3GGKBBXX:5:2101:25002:39576,J00121:27:H3GGKBBXX:5:1101:3163:40033,J00121:27:H3GGKBBXX:5:1124:16133:7433,J00121:27:H3GGKBBXX:5:2201:2341:3934,J00121:27:H3GGKBBXX:5:2124:29741:45889,J00121:27:H3GGKBBXX:5:2219:26139:3108,J00121:27:H3GGKBBXX:5:1205:11880:21412,J00121:27:H3GGKBBXX:5:2111:18994:18827,J00121:27:H3GGKBBXX:5:2222:12053:8770,J00121:27:H3GGKBBXX:5:2217:5751:37132,J00121:27:H3GGKBBXX:5:2202:17665:25492,J00121:27:H3GGKBBXX:5:1221:18162:44218,J00121:27:H3GGKBBXX:5:2123:22435:18634,J00121:27:H3GGKBBXX:5:1102:17472:37677,J00121:27:H3GGKBBXX:5:2218:7598:45010,J00121:27:H3GGKBBXX:5:2110:19207:45572,J00121:27:H3GGKBBXX:5:1101:26179:36517,J00121:27:H3GGKBBXX:5:1205:12439:42812,J00121:27:H3GGKBBXX:5:1203:5954:35901,J00121:27:H3GGKBBXX:5:2221:7364:15487,J00121:27:H3GGKBBXX:5:1221:15554:24401,J00121:27:H3GGKBBXX:5:1118:14123:27936,J00121:27:H3GGKBBXX:5:2214:6177:21764,J00121:27:H3GGKBBXX:5:2202:5964:3213,J00121:27:H3GGKBBXX:5:2122:17858:13060,J00121:27:H3GGKBBXX:5:1117:24119:39172,J00121:27:H3GGKBBXX:5:2101:22475:26336,J00121:27:H3GGKBBXX:5:1101:18802:29219,J00121:27:H3GGKBBXX:5:2203:11891:37079,J00121:27:H3GGKBBXX:5:2206:30482:30011,J00121:27:H3GGKBBXX:5:2113:25256:5235,J00121:27:H3GGKBBXX:5:2119:18883:15645,J00121:27:H3GGKBBXX:5:2220:28036:15293,J00121:27:H3GGKBBXX:5:2227:7182:32472,J00121:27:H3GGKBBXX:5:1202:10094:34635,J00121:27:H3GGKBBXX:5:2115:8491:1859,J00121:27:H3GGKBBXX:5:2101:17584:32842,J00121:27:H3GGKBBXX:5:1128:26666:21149,J00121:27:H3GGKBBXX:5:1216:25641:8084,J00121:27:H3GGKBBXX:5:2218:20983:44429;sequence=TATAGTAGGTTCATAAATTATTCAACTT;start=501572;subtype=IES;support_ref=0;support_variant=43;type=IES;
scaffold51_27_with_IES	MILORD	internal_eliminated_sequence	502097	502123	.	.	.	ID=MILORD.27.502097.502123;Name=MILORD.27.502097.502123;bounded_by_ta=TRUE;common_boundary=Both;end=502123;ies_id=IESPGM.PTET51.1.27.479313;ies_left_dist=0;ies_min_dist=0;ies_right_dist=0;junction_seq=actctagaattttgaTAtctgatttcgatcac;read_names=J00121:27:H3GGKBBXX:5:2103:3955:32015,J00121:27:H3GGKBBXX:5:1119:7425:38134,J00121:27:H3GGKBBXX:5:1220:11434:40332,J00121:27:H3GGKBBXX:5:1220:15087:33264,J00121:27:H3GGKBBXX:5:2110:3985:22080,J00121:27:H3GGKBBXX:5:1126:5923:42354,J00121:27:H3GGKBBXX:5:2221:11028:15539,J00121:27:H3GGKBBXX:5:1204:11018:44394,J00121:27:H3GGKBBXX:5:1203:1560:37607,J00121:27:H3GGKBBXX:5:2207:5984:40631,J00121:27:H3GGKBBXX:5:2210:26575:38187,J00121:27:H3GGKBBXX:5:2109:31791:12726,J00121:27:H3GGKBBXX:5:1217:22019:40913,J00121:27:H3GGKBBXX:5:1205:31639:12075;sequence=TATAAATACAACTTATCAATGATACCA;start=502097;subtype=IES;support_ref=11;support_variant=14;type=IES;
scaffold51_27_with_IES	MILORD	internal_eliminated_sequence	502167	502192	.	.	.	ID=MILORD.27.502167.502192;Name=MILORD.27.502167.502192;bounded_by_ta=TRUE;common_boundary=Both;end=502192;ies_id=IESPGM.PTET51.1.27.479356;ies_left_dist=0;ies_min_dist=0;ies_right_dist=0;junction_seq=aattcttgatgaaagTAacttatttcatttaa;read_names=J00121:27:H3GGKBBXX:5:1122:24150:11020,J00121:27:H3GGKBBXX:5:1223:10307:18476,J00121:27:H3GGKBBXX:5:1214:1692:25843,J00121:27:H3GGKBBXX:5:2123:16467:9033,J00121:27:H3GGKBBXX:5:2224:17381:20076,J00121:27:H3GGKBBXX:5:2123:8765:9649,J00121:27:H3GGKBBXX:5:1204:11038:12532,J00121:27:H3GGKBBXX:5:2121:15442:30890,J00121:27:H3GGKBBXX:5:1208:5386:45432,J00121:27:H3GGKBBXX:5:2226:15919:18986,J00121:27:H3GGKBBXX:5:1118:5436:40702;sequence=TATAAATGGATTACTTGAAGTACCTA;start=502167;subtype=IES;support_ref=0;support_variant=11;type=IES;
scaffold51_27_with_IES	MILORD	internal_eliminated_sequence	502998	503038	.	.	.	ID=MILORD.27.502998.503038;Name=MILORD.27.502998.503038;bounded_by_ta=TRUE;common_boundary=Both;end=503038;ies_id=IESPGM.PTET51.1.27.480161;ies_left_dist=0;ies_min_dist=0;ies_right_dist=0;junction_seq=caaacaaaaggatgcTActttatcaaaagata;read_names=J00121:27:H3GGKBBXX:5:1207:17675:9965,J00121:27:H3GGKBBXX:5:2106:20659:14643,J00121:27:H3GGKBBXX:5:1114:10551:34407,J00121:27:H3GGKBBXX:5:1121:14194:17896,J00121:27:H3GGKBBXX:5:1109:13677:30644,J00121:27:H3GGKBBXX:5:1125:31091:29167,J00121:27:H3GGKBBXX:5:1222:12601:8770,J00121:27:H3GGKBBXX:5:1227:24403:30907,J00121:27:H3GGKBBXX:5:1105:8481:36059,J00121:27:H3GGKBBXX:5:2208:9668:21729;sequence=TATAGTTATAGTCGGAATTCTGTATTGGATCATTTTATCTA;start=502998;subtype=IES;support_ref=72;support_variant=10;type=IES;
scaffold51_27_with_IES	MILORD	internal_eliminated_sequence	503004	503038	.	.	.	ID=MILORD.27.503004.503038;Name=MILORD.27.503004.503038;bounded_by_ta=TRUE;common_boundary=RIGHT;end=503038;ies_id=IESPGM.PTET51.1.27.480161;ies_left_dist=-6;ies_min_dist=0;ies_right_dist=0;junction_seq=aaaggatgctatagtTActttatcaaaagata;read_names=J00121:27:H3GGKBBXX:5:1226:22232:8576,J00121:27:H3GGKBBXX:5:2201:17563:4426,J00121:27:H3GGKBBXX:5:2104:21684:26617,J00121:27:H3GGKBBXX:5:1126:30675:47753,J00121:27:H3GGKBBXX:5:1208:9049:10141,J00121:27:H3GGKBBXX:5:2119:19157:36446,J00121:27:H3GGKBBXX:5:1202:29528:16682,J00121:27:H3GGKBBXX:5:1224:16762:4514,J00121:27:H3GGKBBXX:5:1110:20303:24999,J00121:27:H3GGKBBXX:5:2219:13535:35426,J00121:27:H3GGKBBXX:5:2217:13981:19355,J00121:27:H3GGKBBXX:5:2213:23084:15258,J00121:27:H3GGKBBXX:5:1121:30259:7152;sequence=TATAGTCGGAATTCTGTATTGGATCATTTTATCTA;start=503004;subtype=PARTIAL_INTERNAL;support_ref=102;support_variant=13;type=ALTERNATIVE;
scaffold51_27_with_IES	MILORD	internal_eliminated_sequence	503232	503259	.	.	.	ID=MILORD.27.503232.503259;Name=MILORD.27.503232.503259;bounded_by_ta=TRUE;common_boundary=Both;end=503259;ies_id=IESPGM.PTET51.1.27.480354;ies_left_dist=0;ies_min_dist=0;ies_right_dist=0;junction_seq=gcatagctaggtttaTAactagcaccgaatta;read_names=J00121:27:H3GGKBBXX:5:1128:15696:19900,J00121:27:H3GGKBBXX:5:1227:25337:3336,J00121:27:H3GGKBBXX:5:1127:18182:37255,J00121:27:H3GGKBBXX:5:2222:29234:1367,J00121:27:H3GGKBBXX:5:1117:17239:35198,J00121:27:H3GGKBBXX:5:2208:12936:33053,J00121:27:H3GGKBBXX:5:1220:22303:48755,J00121:27:H3GGKBBXX:5:1223:16873:37624,J00121:27:H3GGKBBXX:5:2214:9140:5622,J00121:27:H3GGKBBXX:5:2210:27965:26388,J00121:27:H3GGKBBXX:5:1106:21125:8629,J00121:27:H3GGKBBXX:5:1110:22830:4620,J00121:27:H3GGKBBXX:5:2215:11820:32947,J00121:27:H3GGKBBXX:5:2219:10480:23944,J00121:27:H3GGKBBXX:5:1221:28300:48948,J00121:27:H3GGKBBXX:5:1211:15828:8418,J00121:27:H3GGKBBXX:5:1124:11028:46381,J00121:27:H3GGKBBXX:5:1214:28747:21764,J00121:27:H3GGKBBXX:5:2108:7669:4303,J00121:27:H3GGKBBXX:5:2117:4635:39207,J00121:27:H3GGKBBXX:5:1209:23531:47577,J00121:27:H3GGKBBXX:5:1123:4087:14801,J00121:27:H3GGKBBXX:5:2222:31274:26529,J00121:27:H3GGKBBXX:5:1126:8115:38873,J00121:27:H3GGKBBXX:5:2113:14438:19900,J00121:27:H3GGKBBXX:5:1215:13971:44095;sequence=TATGGTTAGTACATTTGGAGTATTACTG;start=503232;subtype=IES;support_ref=0;support_variant=26;type=IES;
scaffold51_27_with_IES	MILORD	internal_eliminated_sequence	504374	504403	.	.	.	ID=MILORD.27.504374.504403;Name=MILORD.27.504374.504403;bounded_by_ta=TRUE;common_boundary=Both;end=504403;ies_id=IESPGM.PTET51.1.27.481468;ies_left_dist=0;ies_min_dist=0;ies_right_dist=0;junction_seq=ctaacagtctgagggTAcacaaaaaaccagca;read_names=J00121:27:H3GGKBBXX:5:2116:21978:22801,J00121:27:H3GGKBBXX:5:1206:3173:11143,J00121:27:H3GGKBBXX:5:1112:11931:7926,J00121:27:H3GGKBBXX:5:1214:3620:27637,J00121:27:H3GGKBBXX:5:1119:3731:32050,J00121:27:H3GGKBBXX:5:1223:16711:13675,J00121:27:H3GGKBBXX:5:1217:1509:38890,J00121:27:H3GGKBBXX:5:2217:30249:45748,J00121:27:H3GGKBBXX:5:1110:17837:25263,J00121:27:H3GGKBBXX:5:1119:25296:37800,J00121:27:H3GGKBBXX:5:2212:2037:8822,J00121:27:H3GGKBBXX:5:1123:29721:48772,J00121:27:H3GGKBBXX:5:1204:8846:15627,J00121:27:H3GGKBBXX:5:2118:7151:13746,J00121:27:H3GGKBBXX:5:2219:5893:25210,J00121:27:H3GGKBBXX:5:1220:6969:6396;sequence=TATGCAATAATCATAATTCATATTCGACCA;start=504374;subtype=IES;support_ref=9;support_variant=16;type=IES;
scaffold51_27_with_IES	MILORD	internal_eliminated_sequence	505619	505695	.	.	.	ID=MILORD.27.505619.505695;Name=MILORD.27.505619.505695;bounded_by_ta=TRUE;common_boundary=Both;end=505695;ies_id=IESPGM.PTET51.1.27.482683;ies_left_dist=0;ies_min_dist=0;ies_right_dist=0;junction_seq=attatttttttgtgaTAgtaggcaaacaataa;read_names=J00121:27:H3GGKBBXX:5:2211:6035:10370,J00121:27:H3GGKBBXX:5:1205:13311:39682,J00121:27:H3GGKBBXX:5:1115:20202:48491,J00121:27:H3GGKBBXX:5:1208:21643:6114,J00121:27:H3GGKBBXX:5:2226:19238:29307,J00121:27:H3GGKBBXX:5:1102:27275:46399,J00121:27:H3GGKBBXX:5:1211:14996:4233,J00121:27:H3GGKBBXX:5:2121:29224:40631,J00121:27:H3GGKBBXX:5:2212:12104:35198,J00121:27:H3GGKBBXX:5:2228:6268:44816,J00121:27:H3GGKBBXX:5:2102:20476:48931,J00121:27:H3GGKBBXX:5:2104:29924:5306,J00121:27:H3GGKBBXX:5:1213:17300:45818,J00121:27:H3GGKBBXX:5:2106:23317:11126;sequence=TACAATACATTTTTGTAAATTTCCTATGTAAATTTTGAGAATTTACATAAAGATCTCCCCGACTCTCCCTTCTACTG;start=505619;subtype=IES;support_ref=50;support_variant=14;type=IES;
scaffold51_27_with_IES	MILORD	internal_eliminated_sequence	506649	506677	.	.	.	ID=MILORD.27.506649.506677;Name=MILORD.27.506649.506677;bounded_by_ta=TRUE;common_boundary=Both;end=506677;ies_id=IESPGM.PTET51.1.27.483636;ies_left_dist=0;ies_min_dist=0;ies_right_dist=0;junction_seq=cttcattatttcaggTAcctaaagatcaatga;read_names=J00121:27:H3GGKBBXX:5:1210:28483:45396,J00121:27:H3GGKBBXX:5:1111:9059:37624,J00121:27:H3GGKBBXX:5:1213:12956:26336,J00121:27:H3GGKBBXX:5:1203:26768:38978,J00121:27:H3GGKBBXX:5:2220:16031:29202,J00121:27:H3GGKBBXX:5:1225:5781:24489,J00121:27:H3GGKBBXX:5:2113:21552:40772,J00121:27:H3GGKBBXX:5:1127:19461:41757,J00121:27:H3GGKBBXX:5:1120:17807:46100,J00121:27:H3GGKBBXX:5:1121:19309:23839,J00121:27:H3GGKBBXX:5:2104:24170:17913,J00121:27:H3GGKBBXX:5:2220:5589:12550,J00121:27:H3GGKBBXX:5:1221:11982:28164,J00121:27:H3GGKBBXX:5:2118:2696:25826,J00121:27:H3GGKBBXX:5:2116:25195:32349,J00121:27:H3GGKBBXX:5:1202:10490:30890,J00121:27:H3GGKBBXX:5:2216:7253:42126,J00121:27:H3GGKBBXX:5:2110:10541:12902,J00121:27:H3GGKBBXX:5:1126:10176:41563,J00121:27:H3GGKBBXX:5:2224:9688:24929,J00121:27:H3GGKBBXX:5:1114:10937:25791,J00121:27:H3GGKBBXX:5:1125:18467:13166,J00121:27:H3GGKBBXX:5:2203:2412:22485,J00121:27:H3GGKBBXX:5:2204:20649:34248;sequence=TAAAGTTTAGAATAAATATCTACTGACCA;start=506649;subtype=IES;support_ref=0;support_variant=24;type=IES;
scaffold51_27_with_IES	MILORD	internal_eliminated_sequence	506851	506903	.	.	.	ID=MILORD.27.506851.506903;Name=MILORD.27.506851.506903;bounded_by_ta=TRUE;common_boundary=Both;end=506903;ies_id=IESPGM.PTET51.1.27.483809;ies_left_dist=0;ies_min_dist=0;ies_right_dist=0;junction_seq=tgtaaggcgccattgTAcaatcctcattaaat;read_names=J00121:27:H3GGKBBXX:5:1204:10186:10880,J00121:27:H3GGKBBXX:5:1223:3752:26670,J00121:27:H3GGKBBXX:5:1107:29376:35901,J00121:27:H3GGKBBXX:5:1203:14448:5112,J00121:27:H3GGKBBXX:5:2202:26585:31628,J00121:27:H3GGKBBXX:5:2219:18730:33211,J00121:27:H3GGKBBXX:5:2123:29569:22555,J00121:27:H3GGKBBXX:5:1119:16315:13517,J00121:27:H3GGKBBXX:5:1124:11069:9420,J00121:27:H3GGKBBXX:5:2224:15656:11354,J00121:27:H3GGKBBXX:5:1202:25641:37800,J00121:27:H3GGKBBXX:5:1126:7547:17561,J00121:27:H3GGKBBXX:5:2108:21491:10950,J00121:27:H3GGKBBXX:5:2102:3843:6853,J00121:27:H3GGKBBXX:5:1225:25784:14695,J00121:27:H3GGKBBXX:5:1209:14164:31277,J00121:27:H3GGKBBXX:5:1103:12012:7468,J00121:27:H3GGKBBXX:5:2126:29680:11601,J00121:27:H3GGKBBXX:5:1117:1255:36306,J00121:27:H3GGKBBXX:5:1220:10176:32947,J00121:27:H3GGKBBXX:5:1227:7111:12585,J00121:27:H3GGKBBXX:5:2226:12449:47436,J00121:27:H3GGKBBXX:5:1222:10703:25105,J00121:27:H3GGKBBXX:5:2101:11870:21149,J00121:27:H3GGKBBXX:5:2124:17929:5200,J00121:27:H3GGKBBXX:5:2216:31264:22924,J00121:27:H3GGKBBXX:5:1224:19076:24349,J00121:27:H3GGKBBXX:5:1210:11485:10915,J00121:27:H3GGKBBXX:5:1123:28950:45537,J00121:27:H3GGKBBXX:5:1125:30431:37976,J00121:27:H3GGKBBXX:5:2120:6360:28446,J00121:27:H3GGKBBXX:5:2208:9496:3811,J00121:27:H3GGKBBXX:5:2225:22506:21078,J00121:27:H3GGKBBXX:5:2111:31619:27197,J00121:27:H3GGKBBXX:5:2104:17685:34741,J00121:27:H3GGKBBXX:5:2215:27082:30556,J00121:27:H3GGKBBXX:5:1202:15605:33387,J00121:27:H3GGKBBXX:5:2209:10409:13939,J00121:27:H3GGKBBXX:5:1111:27732:28270;sequence=TATTGTAGTGTCACACTTGAATGTTATTGAATAATTAAAGTGTGATACTACAA;start=506851;subtype=IES;support_ref=26;support_variant=39;type=IES;
scaffold51_27_with_IES	MILORD	internal_eliminated_sequence	507052	507168	.	.	.	ID=MILORD.27.507052.507168;Name=MILORD.27.507052.507168;bounded_by_ta=TRUE;common_boundary=LEFT;end=507168;ies_id=IESPGM.PTET51.1.27.483957;ies_left_dist=0;ies_min_dist=0;ies_right_dist=107;junction_seq=ttcttcaaattgttgTAttaaatataattaac;read_names=J00121:27:H3GGKBBXX:5:1120:13321:11390;sequence=TATAGTACTTGCGTAAAATATAGAATCCAAATAAGGGTGGGTAAATTTGAAATAAACTAAATTCTAATAAAAAGTAACAATTATGGTAAAAATTCAATCTCAAAAACCATTTCATAA;start=507052;subtype=PARTIAL_INTERNAL;support_ref=29;support_variant=1;type=ALTERNATIVE;
scaffold51_27_with_IES	MILORD	internal_eliminated_sequence	507052	507275	.	.	.	ID=MILORD.27.507052.507275;Name=MILORD.27.507052.507275;bounded_by_ta=TRUE;common_boundary=Both;end=507275;ies_id=IESPGM.PTET51.1.27.483957;ies_left_dist=0;ies_min_dist=0;ies_right_dist=0;junction_seq=ttcttcaaattgttgTAggagtaaggagtcag;read_names=J00121:27:H3GGKBBXX:5:1219:14732:10422,J00121:27:H3GGKBBXX:5:1115:12175:43163,J00121:27:H3GGKBBXX:5:1125:28422:10581,J00121:27:H3GGKBBXX:5:1102:18730:22590,J00121:27:H3GGKBBXX:5:2111:24251:8523,J00121:27:H3GGKBBXX:5:2211:4756:19267,J00121:27:H3GGKBBXX:5:2204:19979:33404,J00121:27:H3GGKBBXX:5:1206:10592:32050;sequence=TATAGTACTTGCGTAAAATATAGAATCCAAATAAGGGTGGGTAAATTTGAAATAAACTAAATTCTAATAAAAAGTAACAATTATGGTAAAAATTCAATCTCAAAAACCATTTCATAATATTAAATATAATTAACACTTTATGAAAATGATCTTAATATATCTATATATTATAAGATTTCATCAATTTGTTAATGAGAAAAAGAATATGTTTTGTGATAGTATTA;start=507052;subtype=IES;support_ref=58;support_variant=8;type=IES;
scaffold51_27_with_IES	MILORD	internal_eliminated_sequence	513214	513275	.	.	.	ID=MILORD.27.513214.513275;Name=MILORD.27.513214.513275;bounded_by_ta=TRUE;common_boundary=None;end=513275;ies_id=IESPGM.PTET51.1.27.490211;ies_left_dist=316;ies_min_dist=316;ies_right_dist=332;junction_seq=cctccaaagaatcaaTAttattgtaaatattg;read_names=J00121:27:H3GGKBBXX:5:2216:9080:3547;sequence=TACAGAGCATTGATATTCAAGATTATTTCAAATAAAATATTTGATTTCTTTATCATGCTCTG;start=513214;subtype=MAC;support_ref=121;support_variant=1;type=CRYPTIC;
scaffold51_27_with_IES	MILORD	internal_eliminated_sequence	513530	513607	.	.	.	ID=MILORD.27.513530.513607;Name=MILORD.27.513530.513607;bounded_by_ta=TRUE;common_boundary=Both;end=513607;ies_id=IESPGM.PTET51.1.27.490211;ies_left_dist=0;ies_min_dist=0;ies_right_dist=0;junction_seq=tttgagtttcactgaTAataaggataacccta;read_names=J00121:27:H3GGKBBXX:5:1114:19958:40332,J00121:27:H3GGKBBXX:5:1208:6674:28393,J00121:27:H3GGKBBXX:5:2206:3204:46364,J00121:27:H3GGKBBXX:5:1208:18771:6027,J00121:27:H3GGKBBXX:5:2104:17107:11407,J00121:27:H3GGKBBXX:5:2210:25185:30257,J00121:27:H3GGKBBXX:5:2104:26687:22907,J00121:27:H3GGKBBXX:5:1219:16701:44324,J00121:27:H3GGKBBXX:5:2126:22820:4215,J00121:27:H3GGKBBXX:5:2225:18345:15838,J00121:27:H3GGKBBXX:5:1107:26920:32912,J00121:27:H3GGKBBXX:5:1123:32563:13992,J00121:27:H3GGKBBXX:5:2213:18335:25808,J00121:27:H3GGKBBXX:5:1117:27326:24472,J00121:27:H3GGKBBXX:5:2107:10784:3547,J00121:27:H3GGKBBXX:5:1222:12297:31945,J00121:27:H3GGKBBXX:5:2201:11048:48104,J00121:27:H3GGKBBXX:5:2228:3955:14291,J00121:27:H3GGKBBXX:5:2222:25672:15522,J00121:27:H3GGKBBXX:5:2102:17959:7679,J00121:27:H3GGKBBXX:5:2211:25459:22467,J00121:27:H3GGKBBXX:5:2216:17939:32613,J00121:27:H3GGKBBXX:5:1117:22891:15276,J00121:27:H3GGKBBXX:5:2115:15412:21272;sequence=TACACTAGATCAGAAGAAATGATAATTTATTATTAATTCAAATAATTAACCATGTTAATGAAACTACATAACTAACTG;start=513530;subtype=IES;support_ref=80;support_variant=24;type=IES;
scaffold51_27_with_IES	MILORD	internal_eliminated_sequence	514818	514862	.	.	.	ID=MILORD.27.514818.514862;Name=MILORD.27.514818.514862;bounded_by_ta=TRUE;common_boundary=Both;end=514862;ies_id=IESPGM.PTET51.1.27.491421;ies_left_dist=0;ies_min_dist=0;ies_right_dist=0;junction_seq=tcagagtgatgtgaaTAttgcaatcaaagata;read_names=J00121:27:H3GGKBBXX:5:1122:29599:14730,J00121:27:H3GGKBBXX:5:2223:17695:12357,J00121:27:H3GGKBBXX:5:2225:15909:14361,J00121:27:H3GGKBBXX:5:1215:16447:40473,J00121:27:H3GGKBBXX:5:1227:28006:8805,J00121:27:H3GGKBBXX:5:2104:30685:16577,J00121:27:H3GGKBBXX:5:1102:10419:46487,J00121:27:H3GGKBBXX:5:2224:13819:19707,J00121:27:H3GGKBBXX:5:2226:21958:35637,J00121:27:H3GGKBBXX:5:2224:28584:44060,J00121:27:H3GGKBBXX:5:2102:14854:1771,J00121:27:H3GGKBBXX:5:1212:10348:19285,J00121:27:H3GGKBBXX:5:2203:9262:5868,J00121:27:H3GGKBBXX:5:1220:11515:12304,J00121:27:H3GGKBBXX:5:2214:23835:21096,J00121:27:H3GGKBBXX:5:1211:19339:29167,J00121:27:H3GGKBBXX:5:1126:16630:4462,J00121:27:H3GGKBBXX:5:1105:16538:12321,J00121:27:H3GGKBBXX:5:2120:25317:15821,J00121:27:H3GGKBBXX:5:1113:27042:4180,J00121:27:H3GGKBBXX:5:2217:26118:42003,J00121:27:H3GGKBBXX:5:1119:5741:5183,J00121:27:H3GGKBBXX:5:1206:9445:24683,J00121:27:H3GGKBBXX:5:1104:28737:22872,J00121:27:H3GGKBBXX:5:2109:7009:24331,J00121:27:H3GGKBBXX:5:2115:24657:10563,J00121:27:H3GGKBBXX:5:1224:22506:1173,J00121:27:H3GGKBBXX:5:2220:8186:19091,J00121:27:H3GGKBBXX:5:2217:15747:43163,J00121:27:H3GGKBBXX:5:1211:17401:43462,J00121:27:H3GGKBBXX:5:1214:19755:36007,J00121:27:H3GGKBBXX:5:2117:11627:43234,J00121:27:H3GGKBBXX:5:1210:6948:23241,J00121:27:H3GGKBBXX:5:2223:10439:21166,J00121:27:H3GGKBBXX:5:1106:9597:42390,J00121:27:H3GGKBBXX:5:1224:12236:11372,J00121:27:H3GGKBBXX:5:2217:12307:26441,J00121:27:H3GGKBBXX:5:1227:7791:19953,J00121:27:H3GGKBBXX:5:1208:21887:34600,J00121:27:H3GGKBBXX:5:1108:12033:12181,J00121:27:H3GGKBBXX:5:2102:25225:24314,J00121:27:H3GGKBBXX:5:1211:15970:38064,J00121:27:H3GGKBBXX:5:2119:15706:1982,J00121:27:H3GGKBBXX:5:1125:29061:6941,J00121:27:H3GGKBBXX:5:1215:13271:11513,J00121:27:H3GGKBBXX:5:1210:8765:41053,J00121:27:H3GGKBBXX:5:1105:10815:19320;sequence=TATAGCTAAAACTCGTGGGAAGATTTAAATTTATACTCTCTATTG;start=514818;subtype=IES;support_ref=78;support_variant=47;type=IES;
scaffold51_27_with_IES	MILORD	internal_eliminated_sequence	517228	517278	.	.	.	ID=MILORD.27.517228.517278;Name=MILORD.27.517228.517278;bounded_by_ta=TRUE;common_boundary=Both;end=517278;ies_id=IESPGM.PTET51.1.27.493786;ies_left_dist=0;ies_min_dist=0;ies_right_dist=0;junction_seq=atctaaataatttgaTAgcataataatcaact;read_names=J00121:27:H3GGKBBXX:5:2201:12408:40614,J00121:27:H3GGKBBXX:5:1225:23652:26230,J00121:27:H3GGKBBXX:5:2219:24535:18335,J00121:27:H3GGKBBXX:5:1213:30097:27338,J00121:27:H3GGKBBXX:5:2125:17827:43146,J00121:27:H3GGKBBXX:5:1127:23358:6765,J00121:27:H3GGKBBXX:5:2207:16772:25457,J00121:27:H3GGKBBXX:5:2102:21795:21500,J00121:27:H3GGKBBXX:5:1216:29396:47682,J00121:27:H3GGKBBXX:5:1222:14742:14801,J00121:27:H3GGKBBXX:5:2213:22019:39295,J00121:27:H3GGKBBXX:5:2113:10998:43620,J00121:27:H3GGKBBXX:5:1205:26321:21289,J00121:27:H3GGKBBXX:5:2125:19055:30855,J00121:27:H3GGKBBXX:5:2225:29193:22854,J00121:27:H3GGKBBXX:5:2125:17645:43146,J00121:27:H3GGKBBXX:5:1127:24941:26916,J00121:27:H3GGKBBXX:5:2126:24434:30644,J00121:27:H3GGKBBXX:5:2118:15087:34424,J00121:27:H3GGKBBXX:5:2212:7212:6431;sequence=TATAGTTAGTATTCCTCTTGAAATTAATTATTCGTTCTTAACATTCCACTG;start=517228;subtype=IES;support_ref=84;support_variant=20;type=IES;
scaffold51_27_with_IES	MILORD	internal_eliminated_sequence	518348	518481	.	.	.	ID=MILORD.27.518348.518481;Name=MILORD.27.518348.518481;bounded_by_ta=TRUE;common_boundary=Both;end=518481;ies_id=IESPGM.PTET51.1.27.494855;ies_left_dist=0;ies_min_dist=0;ies_right_dist=0;junction_seq=cgatctcaaggaaggTAtttatcctattggag;read_names=J00121:27:H3GGKBBXX:5:1223:31801:19285,J00121:27:H3GGKBBXX:5:2211:9516:43234,J00121:27:H3GGKBBXX:5:1208:14468:20621,J00121:27:H3GGKBBXX:5:1209:22201:34196,J00121:27:H3GGKBBXX:5:1222:15108:30063,J00121:27:H3GGKBBXX:5:1217:3833:24525,J00121:27:H3GGKBBXX:5:2210:23977:9139,J00121:27:H3GGKBBXX:5:2213:15554:2914,J00121:27:H3GGKBBXX:5:1128:13667:26687,J00121:27:H3GGKBBXX:5:1119:2818:30151,J00121:27:H3GGKBBXX:5:1227:28016:46240,J00121:27:H3GGKBBXX:5:2101:32248:43585,J00121:27:H3GGKBBXX:5:2225:4858:2141,J00121:27:H3GGKBBXX:5:2222:6532:46258,J00121:27:H3GGKBBXX:5:2114:4645:5183,J00121:27:H3GGKBBXX:5:2212:23551:37835,J00121:27:H3GGKBBXX:5:2223:20070:48544,J00121:27:H3GGKBBXX:5:2224:15635:17333,J00121:27:H3GGKBBXX:5:1104:15696:3758,J00121:27:H3GGKBBXX:5:1219:8501:47805,J00121:27:H3GGKBBXX:5:1122:11363:2088,J00121:27:H3GGKBBXX:5:2102:24708:8049,J00121:27:H3GGKBBXX:5:2109:27072:35180,J00121:27:H3GGKBBXX:5:1113:5690:9385,J00121:27:H3GGKBBXX:5:1117:1753:46838,J00121:27:H3GGKBBXX:5:2106:26951:30890,J00121:27:H3GGKBBXX:5:2205:27001:26301,J00121:27:H3GGKBBXX:5:2218:16620:43198,J00121:27:H3GGKBBXX:5:2219:24850:48069,J00121:27:H3GGKBBXX:5:2115:24992:11952,J00121:27:H3GGKBBXX:5:1121:16193:47208,J00121:27:H3GGKBBXX:5:2128:13078:32490,J00121:27:H3GGKBBXX:5:1103:24545:21658,J00121:27:H3GGKBBXX:5:1126:27630:6783,J00121:27:H3GGKBBXX:5:1212:11566:33633,J00121:27:H3GGKBBXX:5:1205:14509:47102,J00121:27:H3GGKBBXX:5:1220:27620:42741,J00121:27:H3GGKBBXX:5:1215:21197:5341,J00121:27:H3GGKBBXX:5:2228:23328:11179,J00121:27:H3GGKBBXX:5:2224:9922:30116;sequence=TAAGGCTGGGAAGAAATTTATTCTGAATATTATTAAGCTAATAAAAGAGCTATTTTAATAAAATAACAATAATAAAGTTATATAGATAAATATATCTATTTATAAAATGTATTTAAAATTAATTAATTAATCTG;start=518348;subtype=IES;support_ref=36;support_variant=40;type=IES;
scaffold51_27_with_IES	MILORD	internal_eliminated_sequence	518428	518481	.	.	.	ID=MILORD.27.518428.518481;Name=MILORD.27.518428.518481;bounded_by_ta=TRUE;common_boundary=RIGHT;end=518481;ies_id=IESPGM.PTET51.1.27.494855;ies_left_dist=-80;ies_min_dist=0;ies_right_dist=0;junction_seq=acaataataaagttaTAtttatcctattggag;read_names=J00121:27:H3GGKBBXX:5:2109:17503:17649,J00121:27:H3GGKBBXX:5:2202:12378:8207;sequence=TATAGATAAATATATCTATTTATAAAATGTATTTAAAATTAATTAATTAATCTG;start=518428;subtype=PARTIAL_INTERNAL;support_ref=36;support_variant=2;type=ALTERNATIVE;
scaffold51_27_with_IES	MILORD	internal_eliminated_sequence	520502	520546	.	.	.	ID=MILORD.27.520502.520546;Name=MILORD.27.520502.520546;bounded_by_ta=TRUE;common_boundary=Both;end=520546;ies_id=IESPGM.PTET51.1.27.496875;ies_left_dist=0;ies_min_dist=0;ies_right_dist=0;junction_seq=ccagtgtttttataaTAatttttatatcatca;read_names=J00121:27:H3GGKBBXX:5:2116:31974:2000,J00121:27:H3GGKBBXX:5:1204:29904:48139,J00121:27:H3GGKBBXX:5:1206:9962:12919,J00121:27:H3GGKBBXX:5:2113:24809:39383,J00121:27:H3GGKBBXX:5:1224:4696:18845,J00121:27:H3GGKBBXX:5:2207:11201:24911,J00121:27:H3GGKBBXX:5:2211:21318:7451,J00121:27:H3GGKBBXX:5:1101:5254:15803,J00121:27:H3GGKBBXX:5:1115:13788:23663,J00121:27:H3GGKBBXX:5:2210:4087:30134,J00121:27:H3GGKBBXX:5:2225:26991:27408,J00121:27:H3GGKBBXX:5:1125:28107:19566,J00121:27:H3GGKBBXX:5:1102:3671:19460,J00121:27:H3GGKBBXX:5:1207:21947:10299,J00121:27:H3GGKBBXX:5:1125:24048:24876,J00121:27:H3GGKBBXX:5:2220:4422:18546,J00121:27:H3GGKBBXX:5:1209:20263:7099,J00121:27:H3GGKBBXX:5:1127:30168:20463,J00121:27:H3GGKBBXX:5:1219:12388:36429,J00121:27:H3GGKBBXX:5:1220:22587:1982,J00121:27:H3GGKBBXX:5:2120:15848:18405,J00121:27:H3GGKBBXX:5:1227:23977:6396,J00121:27:H3GGKBBXX:5:1203:29214:21940,J00121:27:H3GGKBBXX:5:2114:6948:4708,J00121:27:H3GGKBBXX:5:1203:11596:41809,J00121:27:H3GGKBBXX:5:1207:21389:23645,J00121:27:H3GGKBBXX:5:1101:28260:26793,J00121:27:H3GGKBBXX:5:1112:16315:44289,J00121:27:H3GGKBBXX:5:1211:21349:31171,J00121:27:H3GGKBBXX:5:1216:21897:1068;sequence=TACAGCAAGATTTCAGATGAATGATTTAATTTAATTGGAGAAGTA;start=520502;subtype=IES;support_ref=66;support_variant=30;type=IES;
scaffold51_27_with_IES	MILORD	internal_eliminated_sequence	521105	521209	.	.	.	ID=MILORD.27.521105.521209;Name=MILORD.27.521105.521209;bounded_by_ta=TRUE;common_boundary=Both;end=521209;ies_id=IESPGM.PTET51.1.27.497433;ies_left_dist=0;ies_min_dist=0;ies_right_dist=0;junction_seq=attttatgttagcgaTAgcccaagttgcaata;read_names=J00121:27:H3GGKBBXX:5:2104:15727:4338,J00121:27:H3GGKBBXX:5:1222:7486:8981,J00121:27:H3GGKBBXX:5:2201:23449:33369,J00121:27:H3GGKBBXX:5:1203:18923:25808,J00121:27:H3GGKBBXX:5:2125:23216:35778,J00121:27:H3GGKBBXX:5:2216:19461:43585,J00121:27:H3GGKBBXX:5:1219:15057:7257,J00121:27:H3GGKBBXX:5:1104:27904:5394,J00121:27:H3GGKBBXX:5:1128:23916:43286,J00121:27:H3GGKBBXX:5:1215:9628:4989,J00121:27:H3GGKBBXX:5:1227:31182:37097,J00121:27:H3GGKBBXX:5:2110:29102:7961,J00121:27:H3GGKBBXX:5:2203:17797:24489,J00121:27:H3GGKBBXX:5:2121:17391:5921,J00121:27:H3GGKBBXX:5:1102:8105:32842,J00121:27:H3GGKBBXX:5:1103:14610:25298,J00121:27:H3GGKBBXX:5:1213:13382:43568,J00121:27:H3GGKBBXX:5:2106:23470:36112,J00121:27:H3GGKBBXX:5:1208:11403:45344,J00121:27:H3GGKBBXX:5:1221:19674:37484,J00121:27:H3GGKBBXX:5:1201:13981:24349,J00121:27:H3GGKBBXX:5:2227:13423:3090,J00121:27:H3GGKBBXX:5:1102:13210:30257,J00121:27:H3GGKBBXX:5:2201:28310:35567,J00121:27:H3GGKBBXX:5:1227:3843:25316,J00121:27:H3GGKBBXX:5:1109:8826:37959,J00121:27:H3GGKBBXX:5:1225:11647:46293,J00121:27:H3GGKBBXX:5:2206:9729:30732,J00121:27:H3GGKBBXX:5:2212:21186:30468,J00121:27:H3GGKBBXX:5:1127:26169:47120,J00121:27:H3GGKBBXX:5:2103:17584:14941,J00121:27:H3GGKBBXX:5:2109:26017:3494,J00121:27:H3GGKBBXX:5:2108:22019:29905,J00121:27:H3GGKBBXX:5:2107:8318:21571,J00121:27:H3GGKBBXX:5:1221:17807:41036,J00121:27:H3GGKBBXX:5:2202:29467:11091,J00121:27:H3GGKBBXX:5:2222:16965:11055,J00121:27:H3GGKBBXX:5:2214:19999:27953,J00121:27:H3GGKBBXX:5:2125:23064:23768,J00121:27:H3GGKBBXX:5:2208:19715:17649,J00121:27:H3GGKBBXX:5:2213:32309:8945,J00121:27:H3GGKBBXX:5:2221:10967:4215,J00121:27:H3GGKBBXX:5:2221:14215:22502,J00121:27:H3GGKBBXX:5:1217:17919:37431,J00121:27:H3GGKBBXX:5:1121:7710:21008,J00121:27:H3GGKBBXX:5:2119:7162:5605,J00121:27:H3GGKBBXX:5:2214:19004:8541,J00121:27:H3GGKBBXX:5:1207:17289:33738,J00121:27:H3GGKBBXX:5:2205:12195:42214,J00121:27:H3GGKBBXX:5:2215:16549:45291,J00121:27:H3GGKBBXX:5:1206:18132:3829,J00121:27:H3GGKBBXX:5:2103:22607:46786,J00121:27:H3GGKBBXX:5:1104:5132:24419,J00121:27:H3GGKBBXX:5:1216:6745:19443,J00121:27:H3GGKBBXX:5:2201:24779:37466,J00121:27:H3GGKBBXX:5:1213:13656:24841,J00121:27:H3GGKBBXX:5:1218:14154:33932,J00121:27:H3GGKBBXX:5:2226:8258:9508,J00121:27:H3GGKBBXX:5:2101:12012:34125;sequence=TACAATCAAGAAGAAGTAATACATTAAAACATTTGCAATTGTTGATTATTTGGAATACTACATTTTTACAGGTCAAAGATTTCAATTTCTATTGTCTGCCATCTG;start=521105;subtype=IES;support_ref=68;support_variant=59;type=IES;
scaffold51_27_with_IES	MILORD	internal_eliminated_sequence	521124	521209	.	.	.	ID=MILORD.27.521124.521209;Name=MILORD.27.521124.521209;bounded_by_ta=TRUE;common_boundary=RIGHT;end=521209;ies_id=IESPGM.PTET51.1.27.497433;ies_left_dist=-19;ies_min_dist=0;ies_right_dist=0;junction_seq=atcaagaagaagtaaTAgcccaagttgcaata;read_names=J00121:27:H3GGKBBXX:5:1118:20557:8594,J00121:27:H3GGKBBXX:5:1208:26920:38679;sequence=TACATTAAAACATTTGCAATTGTTGATTATTTGGAATACTACATTTTTACAGGTCAAAGATTTCAATTTCTATTGTCTGCCATCTG;start=521124;subtype=PARTIAL_INTERNAL;support_ref=78;support_variant=2;type=ALTERNATIVE;
scaffold51_27_with_IES	MILORD	internal_eliminated_sequence	521946	521991	.	.	.	ID=MILORD.27.521946.521991;Name=MILORD.27.521946.521991;bounded_by_ta=TRUE;common_boundary=Both;end=521991;ies_id=IESPGM.PTET51.1.27.498169;ies_left_dist=0;ies_min_dist=0;ies_right_dist=0;junction_seq=gagcagagtggccagTAagccatcgctcaatt;read_names=J00121:27:H3GGKBBXX:5:2206:14793:42390,J00121:27:H3GGKBBXX:5:1121:23876:28059,J00121:27:H3GGKBBXX:5:1112:15179:13623,J00121:27:H3GGKBBXX:5:2101:10683:20252,J00121:27:H3GGKBBXX:5:2106:12033:3952,J00121:27:H3GGKBBXX:5:1206:1083:16559,J00121:27:H3GGKBBXX:5:2107:26595:10862,J00121:27:H3GGKBBXX:5:2212:22638:43392,J00121:27:H3GGKBBXX:5:2101:6370:39647,J00121:27:H3GGKBBXX:5:1228:14215:32314,J00121:27:H3GGKBBXX:5:1123:17360:3934,J00121:27:H3GGKBBXX:5:1228:14357:45924,J00121:27:H3GGKBBXX:5:2209:5162:25738,J00121:27:H3GGKBBXX:5:2202:25814:32402,J00121:27:H3GGKBBXX:5:2120:26088:13183,J00121:27:H3GGKBBXX:5:2205:19613:36991,J00121:27:H3GGKBBXX:5:1120:28513:47102,J00121:27:H3GGKBBXX:5:2207:11941:33475,J00121:27:H3GGKBBXX:5:2102:27387:38539,J00121:27:H3GGKBBXX:5:2213:7111:39981,J00121:27:H3GGKBBXX:5:2205:5254:17175,J00121:27:H3GGKBBXX:5:2108:5365:14062;sequence=TATAGTGAATGAAAGATTTCAGAGATTACAAATCAATAATCGAGTA;start=521946;subtype=IES;support_ref=52;support_variant=22;type=IES;
scaffold51_27_with_IES	MILORD	internal_eliminated_sequence	523472	523528	.	.	.	ID=MILORD.27.523472.523528;Name=MILORD.27.523472.523528;bounded_by_ta=TRUE;common_boundary=Both;end=523528;ies_id=IESPGM.PTET51.1.27.499649;ies_left_dist=0;ies_min_dist=0;ies_right_dist=0;junction_seq=tggcattatcttaagTAgcaatagatcaattc;read_names=J00121:27:H3GGKBBXX:5:2227:28006:26072,J00121:27:H3GGKBBXX:5:2114:6319:35620,J00121:27:H3GGKBBXX:5:1123:23257:25369,J00121:27:H3GGKBBXX:5:2207:24373:15170,J00121:27:H3GGKBBXX:5:2222:23926:24208,J00121:27:H3GGKBBXX:5:1112:7557:36499,J00121:27:H3GGKBBXX:5:1217:24424:40332,J00121:27:H3GGKBBXX:5:2123:11160:13306,J00121:27:H3GGKBBXX:5:2221:19451:38785,J00121:27:H3GGKBBXX:5:1201:30442:36376,J00121:27:H3GGKBBXX:5:2225:11749:4127,J00121:27:H3GGKBBXX:5:2109:19502:8137,J00121:27:H3GGKBBXX:5:1203:13372:14572,J00121:27:H3GGKBBXX:5:1120:6116:38926,J00121:27:H3GGKBBXX:5:2226:26474:46803,J00121:27:H3GGKBBXX:5:1205:8856:7767,J00121:27:H3GGKBBXX:5:2206:18913:6273,J00121:27:H3GGKBBXX:5:2125:31690:23593,J00121:27:H3GGKBBXX:5:2224:28097:43462,J00121:27:H3GGKBBXX:5:2204:2382:31611,J00121:27:H3GGKBBXX:5:2209:15879:9350,J00121:27:H3GGKBBXX:5:2224:16193:31875,J00121:27:H3GGKBBXX:5:2224:23825:29659,J00121:27:H3GGKBBXX:5:1120:3843:22784,J00121:27:H3GGKBBXX:5:2205:26027:26406,J00121:27:H3GGKBBXX:5:2218:28148:9543,J00121:27:H3GGKBBXX:5:2218:19938:15223,J00121:27:H3GGKBBXX:5:1113:19126:37413,J00121:27:H3GGKBBXX:5:1103:16122:5446,J00121:27:H3GGKBBXX:5:2208:11048:23909,J00121:27:H3GGKBBXX:5:2219:15696:40789,J00121:27:H3GGKBBXX:5:1204:28392:48333,J00121:27:H3GGKBBXX:5:2208:2564:10968,J00121:27:H3GGKBBXX:5:1105:17990:42689,J00121:27:H3GGKBBXX:5:1220:20577:24947,J00121:27:H3GGKBBXX:5:1128:5244:45326,J00121:27:H3GGKBBXX:5:2103:28199:11354,J00121:27:H3GGKBBXX:5:2206:19228:43708,J00121:27:H3GGKBBXX:5:1225:27580:29765,J00121:27:H3GGKBBXX:5:1203:12063:46627,J00121:27:H3GGKBBXX:5:2116:12134:1455,J00121:27:H3GGKBBXX:5:2123:29894:27690,J00121:27:H3GGKBBXX:5:1212:13981:36235,J00121:27:H3GGKBBXX:5:1208:9668:27461,J00121:27:H3GGKBBXX:5:2227:4604:24947,J00121:27:H3GGKBBXX:5:2225:7273:3934,J00121:27:H3GGKBBXX:5:1227:24769:2492,J00121:27:H3GGKBBXX:5:1104:10145:40631,J00121:27:H3GGKBBXX:5:1224:14915:8242,J00121:27:H3GGKBBXX:5:2115:23632:34108,J00121:27:H3GGKBBXX:5:1225:8197:39506,J00121:27:H3GGKBBXX:5:1210:21623:43427;sequence=TATTGTTGACTTAAATCAATATTCAATTTAAAACATGACTAAATTCTTTAAACACAA;start=523472;subtype=IES;support_ref=20;support_variant=52;type=IES;
scaffold51_27_with_IES	MILORD	internal_eliminated_sequence	524471	524544	.	.	.	ID=MILORD.27.524471.524544;Name=MILORD.27.524471.524544;bounded_by_ta=TRUE;common_boundary=Both;end=524544;ies_id=IESPGM.PTET51.1.27.500591;ies_left_dist=0;ies_min_dist=0;ies_right_dist=0;junction_seq=catctactagtgatgTAaaggatgtcaaaaat;read_names=J00121:27:H3GGKBBXX:5:1219:24880:16506,J00121:27:H3GGKBBXX:5:1109:24413:3530,J00121:27:H3GGKBBXX:5:1115:5223:39805,J00121:27:H3GGKBBXX:5:1110:13941:33668,J00121:27:H3GGKBBXX:5:1221:24008:8523,J00121:27:H3GGKBBXX:5:2114:25956:48016,J00121:27:H3GGKBBXX:5:1125:26961:41634,J00121:27:H3GGKBBXX:5:2226:5030:36341,J00121:27:H3GGKBBXX:5:2110:28919:36411,J00121:27:H3GGKBBXX:5:1107:22353:44482,J00121:27:H3GGKBBXX:5:1105:13281:12972,J00121:27:H3GGKBBXX:5:1208:5233:8383,J00121:27:H3GGKBBXX:5:1102:4898:5095,J00121:27:H3GGKBBXX:5:2215:8146:14695,J00121:27:H3GGKBBXX:5:1215:24799:46715,J00121:27:H3GGKBBXX:5:1227:19603:27654,J00121:27:H3GGKBBXX:5:2215:21968:28833,J00121:27:H3GGKBBXX:5:2104:27549:25703;sequence=TACAGGAGATCACAAAAGTGGTTAAAATGGAATTAAATTTATTTATAATCACTCAAATTACTAATAATTAAGTG;start=524471;subtype=IES;support_ref=2;support_variant=18;type=IES;
scaffold51_27_with_IES	MILORD	internal_eliminated_sequence	525000	525026	.	.	.	ID=MILORD.27.525000.525026;Name=MILORD.27.525000.525026;bounded_by_ta=TRUE;common_boundary=Both;end=525026;ies_id=IESPGM.PTET51.1.27.501046;ies_left_dist=0;ies_min_dist=0;ies_right_dist=0;junction_seq=gccatactagggatgTAcattctgcaactcat;read_names=J00121:27:H3GGKBBXX:5:1116:13626:16313,J00121:27:H3GGKBBXX:5:2228:23125:5130,J00121:27:H3GGKBBXX:5:1127:11992:13447,J00121:27:H3GGKBBXX:5:2203:9759:25791,J00121:27:H3GGKBBXX:5:2224:5913:29184,J00121:27:H3GGKBBXX:5:2122:25804:7978,J00121:27:H3GGKBBXX:5:1125:18446:21078,J00121:27:H3GGKBBXX:5:2107:28960:46258,J00121:27:H3GGKBBXX:5:2213:8623:9086,J00121:27:H3GGKBBXX:5:1202:27194:7855,J00121:27:H3GGKBBXX:5:1112:3742:48034,J00121:27:H3GGKBBXX:5:2120:18944:15750,J00121:27:H3GGKBBXX:5:2218:10186:18335,J00121:27:H3GGKBBXX:5:2106:17777:23962,J00121:27:H3GGKBBXX:5:1202:27499:8031,J00121:27:H3GGKBBXX:5:2105:9770:4040,J00121:27:H3GGKBBXX:5:1228:30279:42108,J00121:27:H3GGKBBXX:5:1218:21836:47559,J00121:27:H3GGKBBXX:5:2109:13890:36499,J00121:27:H3GGKBBXX:5:1103:9912:23206,J00121:27:H3GGKBBXX:5:1228:7202:22415,J00121:27:H3GGKBBXX:5:1107:10094:36007,J00121:27:H3GGKBBXX:5:1112:17371:15662,J00121:27:H3GGKBBXX:5:2106:26078:32367,J00121:27:H3GGKBBXX:5:2219:28168:43867,J00121:27:H3GGKBBXX:5:2202:20811:1754,J00121:27:H3GGKBBXX:5:1107:12347:31329,J00121:27:H3GGKBBXX:5:1208:15087:23452,J00121:27:H3GGKBBXX:5:2217:16072:48298,J00121:27:H3GGKBBXX:5:1208:14012:36921,J00121:27:H3GGKBBXX:5:1205:19837:47155,J00121:27:H3GGKBBXX:5:1106:19289:21447,J00121:27:H3GGKBBXX:5:2227:20557:37361,J00121:27:H3GGKBBXX:5:1218:8988:23153,J00121:27:H3GGKBBXX:5:2128:14702:37027,J00121:27:H3GGKBBXX:5:2203:7740:41563,J00121:27:H3GGKBBXX:5:2223:8105:47436,J00121:27:H3GGKBBXX:5:1103:21176:45326,J00121:27:H3GGKBBXX:5:2228:6512:18616,J00121:27:H3GGKBBXX:5:2219:28097:43919,J00121:27:H3GGKBBXX:5:2113:18446:9016,J00121:27:H3GGKBBXX:5:1102:12946:2510,J00121:27:H3GGKBBXX:5:2216:8724:25474,J00121:27:H3GGKBBXX:5:2108:16072:11864,J00121:27:H3GGKBBXX:5:2223:29274:18810,J00121:27:H3GGKBBXX:5:2215:20446:17790,J00121:27:H3GGKBBXX:5:2220:4391:4743,J00121:27:H3GGKBBXX:5:1109:27864:42390,J00121:27:H3GGKBBXX:5:1215:7517:27567,J00121:27:H3GGKBBXX:5:1228:32075:37343,J00121:27:H3GGKBBXX:5:2207:9942:22133,J00121:27:H3GGKBBXX:5:1210:28869:5517,J00121:27:H3GGKBBXX:5:2104:13616:11548,J00121:27:H3GGKBBXX:5:2111:28341:45643,J00121:27:H3GGKBBXX:5:2128:14641:37097,J00121:27:H3GGKBBXX:5:2125:26697:17685,J00121:27:H3GGKBBXX:5:2209:6106:29272,J00121:27:H3GGKBBXX:5:2211:4787:13834,J00121:27:H3GGKBBXX:5:2223:7963:21869,J00121:27:H3GGKBBXX:5:2213:25012:38222,J00121:27:H3GGKBBXX:5:2216:22526:45484,J00121:27:H3GGKBBXX:5:2223:19451:6220;sequence=TATATCATAATGCTAAGTTATCATCTG;start=525000;subtype=IES;support_ref=12;support_variant=62;type=IES;
scaffold51_27_with_IES	MILORD	internal_eliminated_sequence	526279	526372	.	.	.	ID=MILORD.27.526279.526372;Name=MILORD.27.526279.526372;bounded_by_ta=TRUE;common_boundary=Both;end=526372;ies_id=IESPGM.PTET51.1.27.502298;ies_left_dist=0;ies_min_dist=0;ies_right_dist=0;junction_seq=tcttatttagaatgcTAttaaatacacaaatt;read_names=J00121:27:H3GGKBBXX:5:1121:28808:17720,J00121:27:H3GGKBBXX:5:2221:7507:16858,J00121:27:H3GGKBBXX:5:1117:18081:29272,J00121:27:H3GGKBBXX:5:2117:30827:17104,J00121:27:H3GGKBBXX:5:2116:21745:29079,J00121:27:H3GGKBBXX:5:2112:6624:35374,J00121:27:H3GGKBBXX:5:2208:18680:37941,J00121:27:H3GGKBBXX:5:2209:26514:9104,J00121:27:H3GGKBBXX:5:2212:28057:5411,J00121:27:H3GGKBBXX:5:1102:17969:47717,J00121:27:H3GGKBBXX:5:2101:31182:26019,J00121:27:H3GGKBBXX:5:2114:13900:5780,J00121:27:H3GGKBBXX:5:1128:19715:16735,J00121:27:H3GGKBBXX:5:1106:9110:39084,J00121:27:H3GGKBBXX:5:2103:23104:28551,J00121:27:H3GGKBBXX:5:1106:16843:12814,J00121:27:H3GGKBBXX:5:1107:20182:14484,J00121:27:H3GGKBBXX:5:1128:19096:20304,J00121:27:H3GGKBBXX:5:1122:15645:36341,J00121:27:H3GGKBBXX:5:2210:29264:4233,J00121:27:H3GGKBBXX:5:2202:27316:23856,J00121:27:H3GGKBBXX:5:1207:23054:2475;sequence=TACACTATATGTTTGATACTTTTTTTTAATATGATAAAAATGTTTTATTATTAAATGATTTAATAAATAAAAAAGAAATCAATAACATTAACCT;start=526279;subtype=IES;support_ref=40;support_variant=22;type=IES;
scaffold51_27_with_IES	MILORD	internal_eliminated_sequence	528643	528670	.	.	.	ID=MILORD.27.528643.528670;Name=MILORD.27.528643.528670;bounded_by_ta=TRUE;common_boundary=Both;end=528670;ies_id=IESPGM.PTET51.1.27.504568;ies_left_dist=0;ies_min_dist=0;ies_right_dist=0;junction_seq=ttaacatacaatagaTActttttaatagtatc;read_names=J00121:27:H3GGKBBXX:5:2220:27844:9578,J00121:27:H3GGKBBXX:5:2208:7628:14291,J00121:27:H3GGKBBXX:5:2212:8359:32156,J00121:27:H3GGKBBXX:5:1124:20243:39277,J00121:27:H3GGKBBXX:5:1211:13849:20006,J00121:27:H3GGKBBXX:5:2227:23855:12198,J00121:27:H3GGKBBXX:5:1225:11718:4215,J00121:27:H3GGKBBXX:5:2207:27468:27391,J00121:27:H3GGKBBXX:5:2227:12794:44939,J00121:27:H3GGKBBXX:5:1107:17066:18230,J00121:27:H3GGKBBXX:5:1205:2016:45045,J00121:27:H3GGKBBXX:5:2208:28300:22502,J00121:27:H3GGKBBXX:5:2117:27113:27338,J00121:27:H3GGKBBXX:5:1201:6796:16577,J00121:27:H3GGKBBXX:5:1115:14275:11741,J00121:27:H3GGKBBXX:5:2108:15859:11249,J00121:27:H3GGKBBXX:5:2106:19887:26388,J00121:27:H3GGKBBXX:5:2210:21816:25158,J00121:27:H3GGKBBXX:5:1103:15148:17685,J00121:27:H3GGKBBXX:5:1103:10632:35251,J00121:27:H3GGKBBXX:5:1120:20557:27725,J00121:27:H3GGKBBXX:5:1214:18862:28868,J00121:27:H3GGKBBXX:5:1213:24799:11583,J00121:27:H3GGKBBXX:5:2202:11840:42407,J00121:27:H3GGKBBXX:5:2208:3610:29518,J00121:27:H3GGKBBXX:5:1112:14935:18581,J00121:27:H3GGKBBXX:5:1212:19350:12550,J00121:27:H3GGKBBXX:5:1123:12489:38996,J00121:27:H3GGKBBXX:5:1201:3092:15082,J00121:27:H3GGKBBXX:5:1116:2280:35444,J00121:27:H3GGKBBXX:5:2215:12307:32666,J00121:27:H3GGKBBXX:5:1219:24434:18441,J00121:27:H3GGKBBXX:5:1214:8532:10440,J00121:27:H3GGKBBXX:5:2113:13413:25158,J00121:27:H3GGKBBXX:5:1103:16620:9262,J00121:27:H3GGKBBXX:5:2221:28625:7134,J00121:27:H3GGKBBXX:5:1202:12753:16946,J00121:27:H3GGKBBXX:5:1212:8968:29659,J00121:27:H3GGKBBXX:5:1202:19502:45168,J00121:27:H3GGKBBXX:5:1201:9100:13183,J00121:27:H3GGKBBXX:5:1211:8998:22749,J00121:27:H3GGKBBXX:5:1123:28067:45097,J00121:27:H3GGKBBXX:5:2225:14722:24226,J00121:27:H3GGKBBXX:5:2112:11444:34336;sequence=TACAGTTAGTAAATGATGTTTCTAATGA;start=528643;subtype=IES;support_ref=3;support_variant=44;type=IES;
scaffold51_27_with_IES	MILORD	internal_eliminated_sequence	529475	529501	.	.	.	ID=MILORD.27.529475.529501;Name=MILORD.27.529475.529501;bounded_by_ta=TRUE;common_boundary=Both;end=529501;ies_id=IESPGM.PTET51.1.27.505372;ies_left_dist=0;ies_min_dist=0;ies_right_dist=0;junction_seq=ccatgctgaatcattTAccagaagaagattac;read_names=J00121:27:H3GGKBBXX:5:2225:25510:36692,J00121:27:H3GGKBBXX:5:2225:23805:2439,J00121:27:H3GGKBBXX:5:1228:25185:14537,J00121:27:H3GGKBBXX:5:2123:16285:16911,J00121:27:H3GGKBBXX:5:1225:9242:7556,J00121:27:H3GGKBBXX:5:1118:6979:46258,J00121:27:H3GGKBBXX:5:2110:12824:5640,J00121:27:H3GGKBBXX:5:2224:25185:38908,J00121:27:H3GGKBBXX:5:1126:6634:31136,J00121:27:H3GGKBBXX:5:1109:30157:7433,J00121:27:H3GGKBBXX:5:2206:10622:47647,J00121:27:H3GGKBBXX:5:1223:26027:23593,J00121:27:H3GGKBBXX:5:1207:20851:43779,J00121:27:H3GGKBBXX:5:2208:2503:45010,J00121:27:H3GGKBBXX:5:1126:8552:19619,J00121:27:H3GGKBBXX:5:1114:18335:32525,J00121:27:H3GGKBBXX:5:1124:24921:40526,J00121:27:H3GGKBBXX:5:2111:31081:13605,J00121:27:H3GGKBBXX:5:2211:5518:26670,J00121:27:H3GGKBBXX:5:2208:20618:29518,J00121:27:H3GGKBBXX:5:2211:2341:14414,J00121:27:H3GGKBBXX:5:1219:18416:4040,J00121:27:H3GGKBBXX:5:1223:12621:8594,J00121:27:H3GGKBBXX:5:1219:13108:9860,J00121:27:H3GGKBBXX:5:1206:6502:42267,J00121:27:H3GGKBBXX:5:1228:22638:41880,J00121:27:H3GGKBBXX:5:1218:8085:15047,J00121:27:H3GGKBBXX:5:2117:8288:23135,J00121:27:H3GGKBBXX:5:2111:19755:33615,J00121:27:H3GGKBBXX:5:1205:5690:25316,J00121:27:H3GGKBBXX:5:1118:30117:21113,J00121:27:H3GGKBBXX:5:1105:25317:24859,J00121:27:H3GGKBBXX:5:2224:9130:17069,J00121:27:H3GGKBBXX:5:2213:6390:2510,J00121:27:H3GGKBBXX:5:2207:14072:18212,J00121:27:H3GGKBBXX:5:1107:2179:34424,J00121:27:H3GGKBBXX:5:2201:26951:13869,J00121:27:H3GGKBBXX:5:1126:21389:14818,J00121:27:H3GGKBBXX:5:1105:10744:47823,J00121:27:H3GGKBBXX:5:2209:23906:27092,J00121:27:H3GGKBBXX:5:1108:18781:14801,J00121:27:H3GGKBBXX:5:2222:27854:14766,J00121:27:H3GGKBBXX:5:1216:21430:44640,J00121:27:H3GGKBBXX:5:1123:3843:7169,J00121:27:H3GGKBBXX:5:2126:25540:19935,J00121:27:H3GGKBBXX:5:2227:22536:23768;sequence=TATGATTTAAATACAAATTCCACATTA;start=529475;subtype=IES;support_ref=54;support_variant=46;type=IES;
scaffold51_27_with_IES	MILORD	internal_eliminated_sequence	534356	534514	.	.	.	ID=MILORD.27.534356.534514;Name=MILORD.27.534356.534514;bounded_by_ta=TRUE;common_boundary=Both;end=534514;ies_id=IESPGM.PTET51.1.27.510226;ies_left_dist=0;ies_min_dist=0;ies_right_dist=0;junction_seq=attaattatattaatTAtcaaaatgcaggaga;read_names=J00121:27:H3GGKBBXX:5:1104:18385:15135,J00121:27:H3GGKBBXX:5:1108:22871:12321,J00121:27:H3GGKBBXX:5:1122:28412:10247,J00121:27:H3GGKBBXX:5:1203:15097:27619,J00121:27:H3GGKBBXX:5:2117:27519:17315,J00121:27:H3GGKBBXX:5:1104:20628:11495,J00121:27:H3GGKBBXX:5:2221:13920:14256,J00121:27:H3GGKBBXX:5:2125:21998:27725,J00121:27:H3GGKBBXX:5:2209:11302:46117,J00121:27:H3GGKBBXX:5:2115:13311:46680,J00121:27:H3GGKBBXX:5:1227:26524:36622,J00121:27:H3GGKBBXX:5:1114:24424:34670,J00121:27:H3GGKBBXX:5:2202:26352:41915;sequence=TATAGATCCTGCATAAAAGATTTTCTTAGATTGGATATAAATGATGGTTGTTAATTATTATAATGGAGGATAAATTTAATATTATAATTTATAAATTTAGTAGTAGAAAATCATATATTTTAATTTTAAATCTTCTCTATACTTATATTGCAACCACTG;start=534356;subtype=IES;support_ref=86;support_variant=13;type=IES;
scaffold51_27_with_IES	MILORD	internal_eliminated_sequence	535556	535611	.	.	.	ID=MILORD.27.535556.535611;Name=MILORD.27.535556.535611;bounded_by_ta=TRUE;common_boundary=Both;end=535611;ies_id=IESPGM.PTET51.1.27.511267;ies_left_dist=0;ies_min_dist=0;ies_right_dist=0;junction_seq=cacaggttgcatttgTAaccttctaaacaaaa;read_names=J00121:27:H3GGKBBXX:5:2110:15524:45660,J00121:27:H3GGKBBXX:5:1224:20496:17280,J00121:27:H3GGKBBXX:5:1119:28118:28516;sequence=TATTCTAAATTAATTCTAGTTTATGGGGATGTGCAATTTTAATTTCAAGATTCCCA;start=535556;subtype=IES;support_ref=2;support_variant=3;type=IES;
scaffold51_27_with_IES	MILORD	internal_eliminated_sequence	540796	540838	.	.	.	ID=MILORD.27.540796.540838;Name=MILORD.27.540796.540838;bounded_by_ta=TRUE;common_boundary=Both;end=540838;ies_id=IESPGM.PTET51.1.27.516451;ies_left_dist=0;ies_min_dist=0;ies_right_dist=0;junction_seq=attatctttcatatgTAtaattatatatatat;read_names=J00121:27:H3GGKBBXX:5:1204:10013:17685,J00121:27:H3GGKBBXX:5:2210:25682:24261,J00121:27:H3GGKBBXX:5:1206:23551:6783,J00121:27:H3GGKBBXX:5:1105:12307:26019,J00121:27:H3GGKBBXX:5:1126:28239:3160,J00121:27:H3GGKBBXX:5:2106:10815:8348,J00121:27:H3GGKBBXX:5:2114:20182:14484,J00121:27:H3GGKBBXX:5:1102:17259:6958,J00121:27:H3GGKBBXX:5:1103:6482:9491,J00121:27:H3GGKBBXX:5:2213:26332:42689,J00121:27:H3GGKBBXX:5:1124:11880:24929,J00121:27:H3GGKBBXX:5:2109:8613:13675,J00121:27:H3GGKBBXX:5:1102:24353:45203,J00121:27:H3GGKBBXX:5:2223:14681:35444,J00121:27:H3GGKBBXX:5:1128:26940:13535,J00121:27:H3GGKBBXX:5:2206:3955:35848,J00121:27:H3GGKBBXX:5:1217:29772:21746,J00121:27:H3GGKBBXX:5:2128:15980:32877,J00121:27:H3GGKBBXX:5:1214:12682:19988,J00121:27:H3GGKBBXX:5:1202:27570:29571,J00121:27:H3GGKBBXX:5:1114:10642:39101;sequence=TACAGCAAGGGAATTAAATAATAAAAATGTATAAATTTGATTG;start=540796;subtype=IES;support_ref=12;support_variant=21;type=IES;
scaffold51_27_with_IES	MILORD	internal_eliminated_sequence	540796	540840	.	.	.	ID=MILORD.27.540796.540840;Name=MILORD.27.540796.540840;bounded_by_ta=TRUE;common_boundary=LEFT;end=540840;ies_id=IESPGM.PTET51.1.27.516451;ies_left_dist=0;ies_min_dist=0;ies_right_dist=-2;junction_seq=attatctttcatatgTAattatatatatatat;read_names=J00121:27:H3GGKBBXX:5:2112:22495:27531;sequence=TACAGCAAGGGAATTAAATAATAAAAATGTATAAATTTGATTGTA;start=540796;subtype=PARTIAL_EXTERNAL;support_ref=4;support_variant=1;type=ALTERNATIVE;
scaffold51_27_with_IES	MILORD	internal_eliminated_sequence	540796	540850	.	.	.	ID=MILORD.27.540796.540850;Name=MILORD.27.540796.540850;bounded_by_ta=TRUE;common_boundary=LEFT;end=540850;ies_id=IESPGM.PTET51.1.27.516451;ies_left_dist=0;ies_min_dist=0;ies_right_dist=-12;junction_seq=attatctttcatatgTAtatatatatactcaa;read_names=J00121:27:H3GGKBBXX:5:2103:14519:48350;sequence=TACAGCAAGGGAATTAAATAATAAAAATGTATAAATTTGATTGTATAATTATATA;start=540796;subtype=PARTIAL_EXTERNAL;support_ref=4;support_variant=1;type=ALTERNATIVE;
scaffold51_27_with_IES	MILORD	internal_eliminated_sequence	541697	541750	.	.	.	ID=MILORD.27.541697.541750;Name=MILORD.27.541697.541750;bounded_by_ta=TRUE;common_boundary=LEFT;end=541750;ies_id=IESPGM.PTET51.1.27.517309;ies_left_dist=0;ies_min_dist=0;ies_right_dist=24;junction_seq=tttctattttagtaaTAtttaatatttatatt;read_names=J00121:27:H3GGKBBXX:5:1113:3397:39594;sequence=TACAGATAGTATTTTTAATTTATAATAATTAATATAGTATAAATTCACAAACAA;start=541697;subtype=PARTIAL_INTERNAL;support_ref=18;support_variant=1;type=ALTERNATIVE;
scaffold51_27_with_IES	MILORD	internal_eliminated_sequence	541697	541774	.	.	.	ID=MILORD.27.541697.541774;Name=MILORD.27.541697.541774;bounded_by_ta=TRUE;common_boundary=Both;end=541774;ies_id=IESPGM.PTET51.1.27.517309;ies_left_dist=0;ies_min_dist=0;ies_right_dist=0;junction_seq=tttctattttagtaaTAaataataatatatta;read_names=J00121:27:H3GGKBBXX:5:2211:23419:22204,J00121:27:H3GGKBBXX:5:2213:12134:27338,J00121:27:H3GGKBBXX:5:2202:26514:38187,J00121:27:H3GGKBBXX:5:2205:19948:43937,J00121:27:H3GGKBBXX:5:1123:7334:33791,J00121:27:H3GGKBBXX:5:2102:12520:4831,J00121:27:H3GGKBBXX:5:1218:30036:37783,J00121:27:H3GGKBBXX:5:1126:26078:10141,J00121:27:H3GGKBBXX:5:2204:6299:28024,J00121:27:H3GGKBBXX:5:2111:16346:10721,J00121:27:H3GGKBBXX:5:2226:1874:33369,J00121:27:H3GGKBBXX:5:1221:17807:42724,J00121:27:H3GGKBBXX:5:2219:27488:21834,J00121:27:H3GGKBBXX:5:1221:8775:32525,J00121:27:H3GGKBBXX:5:1118:30482:39014,J00121:27:H3GGKBBXX:5:1120:19461:30468,J00121:27:H3GGKBBXX:5:1219:7831:3635,J00121:27:H3GGKBBXX:5:1109:4756:46451,J00121:27:H3GGKBBXX:5:1117:18873:24419,J00121:27:H3GGKBBXX:5:1204:14712:37150,J00121:27:H3GGKBBXX:5:1117:1529:19478,J00121:27:H3GGKBBXX:5:1121:8024:6607,J00121:27:H3GGKBBXX:5:1210:18588:9825,J00121:27:H3GGKBBXX:5:2225:11627:23294,J00121:27:H3GGKBBXX:5:2215:19837:25070,J00121:27:H3GGKBBXX:5:2205:13200:45502,J00121:27:H3GGKBBXX:5:1224:27803:44851,J00121:27:H3GGKBBXX:5:1112:15554:41000,J00121:27:H3GGKBBXX:5:1101:26677:33862,J00121:27:H3GGKBBXX:5:2228:10023:13658,J00121:27:H3GGKBBXX:5:2105:13433:3283,J00121:27:H3GGKBBXX:5:1207:4716:9913,J00121:27:H3GGKBBXX:5:2217:19258:41510;sequence=TACAGATAGTATTTTTAATTTATAATAATTAATATAGTATAAATTCACAAACAATATTTAATATTTATATTATAAGTG;start=541697;subtype=IES;support_ref=36;support_variant=33;type=IES;
scaffold51_27_with_IES	MILORD	internal_eliminated_sequence	541729	541774	.	.	.	ID=MILORD.27.541729.541774;Name=MILORD.27.541729.541774;bounded_by_ta=TRUE;common_boundary=RIGHT;end=541774;ies_id=IESPGM.PTET51.1.27.517309;ies_left_dist=-32;ies_min_dist=0;ies_right_dist=0;junction_seq=atttataataattaaTAaataataatatatta;read_names=J00121:27:H3GGKBBXX:5:2112:29274:37624;sequence=TATAGTATAAATTCACAAACAATATTTAATATTTATATTATAAGTG;start=541729;subtype=PARTIAL_INTERNAL;support_ref=18;support_variant=1;type=ALTERNATIVE;
scaffold51_27_with_IES	MILORD	internal_eliminated_sequence	544897	544925	.	.	.	ID=MILORD.27.544897.544925;Name=MILORD.27.544897.544925;bounded_by_ta=TRUE;common_boundary=Both;end=544925;ies_id=IESPGM.PTET51.1.27.520431;ies_left_dist=0;ies_min_dist=0;ies_right_dist=0;junction_seq=taatgtgaatgaaggTActttaatcaattctg;read_names=J00121:27:H3GGKBBXX:5:1121:5792:27074,J00121:27:H3GGKBBXX:5:1228:7730:45590,J00121:27:H3GGKBBXX:5:1114:30157:34231,J00121:27:H3GGKBBXX:5:2225:1671:27145,J00121:27:H3GGKBBXX:5:1204:20527:11143,J00121:27:H3GGKBBXX:5:2213:30553:12550,J00121:27:H3GGKBBXX:5:2227:28107:20164,J00121:27:H3GGKBBXX:5:1217:18964:10616,J00121:27:H3GGKBBXX:5:1207:21085:45942,J00121:27:H3GGKBBXX:5:2222:19745:22696,J00121:27:H3GGKBBXX:5:1111:3305:9473,J00121:27:H3GGKBBXX:5:2223:6441:40192,J00121:27:H3GGKBBXX:5:1222:17350:5534,J00121:27:H3GGKBBXX:5:1207:27580:21184,J00121:27:H3GGKBBXX:5:2218:29823:17298,J00121:27:H3GGKBBXX:5:2212:8176:30151,J00121:27:H3GGKBBXX:5:1201:5477:45414,J00121:27:H3GGKBBXX:5:2214:17015:25140,J00121:27:H3GGKBBXX:5:2115:4614:24788,J00121:27:H3GGKBBXX:5:1224:27671:37132,J00121:27:H3GGKBBXX:5:1117:27478:10000,J00121:27:H3GGKBBXX:5:2208:20232:43198,J00121:27:H3GGKBBXX:5:2205:22638:20287,J00121:27:H3GGKBBXX:5:1117:18101:33035,J00121:27:H3GGKBBXX:5:1228:3244:47383,J00121:27:H3GGKBBXX:5:2227:16072:16612,J00121:27:H3GGKBBXX:5:2219:15990:42038,J00121:27:H3GGKBBXX:5:1113:12926:14291,J00121:27:H3GGKBBXX:5:2119:11799:43779,J00121:27:H3GGKBBXX:5:2211:12976:14133;sequence=TATGCTTGATTACTGAAGTACATAAACCA;start=544897;subtype=IES;support_ref=0;support_variant=30;type=IES;
scaffold51_27_with_IES	MILORD	internal_eliminated_sequence	546180	546209	.	.	.	ID=MILORD.27.546180.546209;Name=MILORD.27.546180.546209;bounded_by_ta=TRUE;common_boundary=Both;end=546209;ies_id=IESPGM.PTET51.1.27.521685;ies_left_dist=0;ies_min_dist=0;ies_right_dist=0;junction_seq=tttggatgcaagttgTAcaaaactctgtttat;read_names=J00121:27:H3GGKBBXX:5:1128:9364:42548,J00121:27:H3GGKBBXX:5:2102:11647:18230,J00121:27:H3GGKBBXX:5:2118:14519:39172,J00121:27:H3GGKBBXX:5:2102:4797:35690,J00121:27:H3GGKBBXX:5:2208:21998:44851,J00121:27:H3GGKBBXX:5:1223:25175:17403,J00121:27:H3GGKBBXX:5:2118:9293:45836,J00121:27:H3GGKBBXX:5:1228:10003:14994,J00121:27:H3GGKBBXX:5:2201:3153:32701,J00121:27:H3GGKBBXX:5:2219:7354:41071,J00121:27:H3GGKBBXX:5:1108:30827:22239,J00121:27:H3GGKBBXX:5:1116:29751:26705,J00121:27:H3GGKBBXX:5:2220:12459:31664,J00121:27:H3GGKBBXX:5:1217:7527:6097,J00121:27:H3GGKBBXX:5:1114:8065:4110,J00121:27:H3GGKBBXX:5:2105:24109:17421,J00121:27:H3GGKBBXX:5:1213:18599:38679,J00121:27:H3GGKBBXX:5:2201:5416:32930,J00121:27:H3GGKBBXX:5:2124:23500:30222,J00121:27:H3GGKBBXX:5:2110:9800:33844,J00121:27:H3GGKBBXX:5:2126:8988:5886,J00121:27:H3GGKBBXX:5:1213:31172:35708,J00121:27:H3GGKBBXX:5:2205:19796:21201,J00121:27:H3GGKBBXX:5:2226:8410:39664,J00121:27:H3GGKBBXX:5:1113:27204:34811,J00121:27:H3GGKBBXX:5:1119:20638:14326,J00121:27:H3GGKBBXX:5:1111:22810:26846,J00121:27:H3GGKBBXX:5:2104:15534:38679,J00121:27:H3GGKBBXX:5:1121:8115:2264,J00121:27:H3GGKBBXX:5:1224:11424:34266,J00121:27:H3GGKBBXX:5:1102:20557:33387,J00121:27:H3GGKBBXX:5:1207:13190:47102,J00121:27:H3GGKBBXX:5:1203:8937:34143,J00121:27:H3GGKBBXX:5:1108:7162:30398,J00121:27:H3GGKBBXX:5:1213:30756:20779,J00121:27:H3GGKBBXX:5:2201:2656:1631,J00121:27:H3GGKBBXX:5:1122:17898:1806,J00121:27:H3GGKBBXX:5:1109:18690:37255,J00121:27:H3GGKBBXX:5:1205:12581:13201,J00121:27:H3GGKBBXX:5:2222:20709:29852,J00121:27:H3GGKBBXX:5:1212:18933:11794,J00121:27:H3GGKBBXX:5:1116:12621:38767,J00121:27:H3GGKBBXX:5:1112:13027:7855,J00121:27:H3GGKBBXX:5:1221:3447:36517,J00121:27:H3GGKBBXX:5:2215:17665:32842,J00121:27:H3GGKBBXX:5:1202:9962:13341,J00121:27:H3GGKBBXX:5:2107:31253:19355,J00121:27:H3GGKBBXX:5:1207:26595:19513,J00121:27:H3GGKBBXX:5:2117:18122:6871,J00121:27:H3GGKBBXX:5:2119:7456:46698,J00121:27:H3GGKBBXX:5:1209:27783:11407,J00121:27:H3GGKBBXX:5:2207:21197:3793;sequence=TACAATCAAAACAGAATGAGTGGATAACTA;start=546180;subtype=IES;support_ref=27;support_variant=52;type=IES;
scaffold51_27_with_IES	MILORD	internal_eliminated_sequence	547723	547798	.	.	.	ID=MILORD.27.547723.547798;Name=MILORD.27.547723.547798;bounded_by_ta=TRUE;common_boundary=Both;end=547798;ies_id=IESPGM.PTET51.1.27.523198;ies_left_dist=0;ies_min_dist=0;ies_right_dist=0;junction_seq=ttatgacttatacaaTAacgaatgttaaggat;read_names=J00121:27:H3GGKBBXX:5:2212:19715:42935,J00121:27:H3GGKBBXX:5:2116:27306:22643,J00121:27:H3GGKBBXX:5:1120:22881:7416,J00121:27:H3GGKBBXX:5:2128:28351:26635,J00121:27:H3GGKBBXX:5:1109:15899:22995,J00121:27:H3GGKBBXX:5:2115:4503:4690,J00121:27:H3GGKBBXX:5:2116:25824:11671,J00121:27:H3GGKBBXX:5:2116:9140:14379,J00121:27:H3GGKBBXX:5:1220:29934:19390,J00121:27:H3GGKBBXX:5:2120:10805:11073,J00121:27:H3GGKBBXX:5:2217:5893:47577,J00121:27:H3GGKBBXX:5:1211:19086:2387,J00121:27:H3GGKBBXX:5:2110:30837:27250,J00121:27:H3GGKBBXX:5:1220:8511:15328,J00121:27:H3GGKBBXX:5:2103:11028:10757,J00121:27:H3GGKBBXX:5:1201:8389:19935,J00121:27:H3GGKBBXX:5:1110:25763:39945,J00121:27:H3GGKBBXX:5:2120:3660:13183,J00121:27:H3GGKBBXX:5:1116:18396:21447,J00121:27:H3GGKBBXX:5:2220:5325:35725,J00121:27:H3GGKBBXX:5:2221:5142:26476,J00121:27:H3GGKBBXX:5:2104:11201:49071,J00121:27:H3GGKBBXX:5:1109:7689:22344,J00121:27:H3GGKBBXX:5:1119:10866:10721,J00121:27:H3GGKBBXX:5:1107:24708:28305,J00121:27:H3GGKBBXX:5:1109:7923:22467,J00121:27:H3GGKBBXX:5:1120:19553:24472,J00121:27:H3GGKBBXX:5:2222:17330:16823,J00121:27:H3GGKBBXX:5:1125:14905:46065,J00121:27:H3GGKBBXX:5:1115:23175:30222,J00121:27:H3GGKBBXX:5:2227:18812:19847,J00121:27:H3GGKBBXX:5:2221:10632:6730,J00121:27:H3GGKBBXX:5:2222:8785:2123,J00121:27:H3GGKBBXX:5:1201:28351:31910,J00121:27:H3GGKBBXX:5:2125:29244:19285,J00121:27:H3GGKBBXX:5:2206:10277:2000,J00121:27:H3GGKBBXX:5:1115:22100:8734,J00121:27:H3GGKBBXX:5:2120:31152:6730,J00121:27:H3GGKBBXX:5:2220:2950:30556,J00121:27:H3GGKBBXX:5:2211:19786:19038,J00121:27:H3GGKBBXX:5:1204:26951:36587,J00121:27:H3GGKBBXX:5:2120:31010:6765,J00121:27:H3GGKBBXX:5:2120:31213:6624,J00121:27:H3GGKBBXX:5:2210:28544:14168;sequence=TACACTTACTTTATTAGTTGTTTATTCATGTAAATTTATTTTTTAATTATATCAAAATATAGATTTAGAATCACTA;start=547723;subtype=IES;support_ref=58;support_variant=44;type=IES;
scaffold51_27_with_IES	MILORD	internal_eliminated_sequence	550183	550208	.	.	.	ID=MILORD.27.550183.550208;Name=MILORD.27.550183.550208;bounded_by_ta=TRUE;common_boundary=Both;end=550208;ies_id=IESPGM.PTET51.1.27.525582;ies_left_dist=0;ies_min_dist=0;ies_right_dist=0;junction_seq=tttggttcaagaagtTAaatgaaaattaaatg;read_names=J00121:27:H3GGKBBXX:5:1118:14631:3881,J00121:27:H3GGKBBXX:5:2126:18467:7152,J00121:27:H3GGKBBXX:5:1213:27113:40139,J00121:27:H3GGKBBXX:5:2218:12337:36728,J00121:27:H3GGKBBXX:5:1214:27052:6097,J00121:27:H3GGKBBXX:5:1202:25794:33703,J00121:27:H3GGKBBXX:5:2212:13585:10968,J00121:27:H3GGKBBXX:5:1218:12428:24015,J00121:27:H3GGKBBXX:5:2211:23186:2246,J00121:27:H3GGKBBXX:5:1223:13098:16137,J00121:27:H3GGKBBXX:5:1119:29751:29237,J00121:27:H3GGKBBXX:5:1206:7608:38099,J00121:27:H3GGKBBXX:5:2225:12763:1420,J00121:27:H3GGKBBXX:5:1228:14600:36780,J00121:27:H3GGKBBXX:5:2110:14763:37906,J00121:27:H3GGKBBXX:5:1219:4635:3336,J00121:27:H3GGKBBXX:5:2113:12428:10792,J00121:27:H3GGKBBXX:5:2120:30431:32138,J00121:27:H3GGKBBXX:5:2122:26301:7152,J00121:27:H3GGKBBXX:5:2227:27752:48597,J00121:27:H3GGKBBXX:5:2226:7476:15926,J00121:27:H3GGKBBXX:5:1219:10653:31382,J00121:27:H3GGKBBXX:5:2214:21531:40666,J00121:27:H3GGKBBXX:5:2210:14154:46733,J00121:27:H3GGKBBXX:5:1207:23328:19759,J00121:27:H3GGKBBXX:5:1109:9354:30784,J00121:27:H3GGKBBXX:5:2115:29731:8488,J00121:27:H3GGKBBXX:5:2210:14143:1631,J00121:27:H3GGKBBXX:5:1113:3498:20885,J00121:27:H3GGKBBXX:5:2223:8146:18951,J00121:27:H3GGKBBXX:5:1113:27935:8435,J00121:27:H3GGKBBXX:5:2211:30584:37220,J00121:27:H3GGKBBXX:5:1225:6137:10510,J00121:27:H3GGKBBXX:5:1201:1651:34459,J00121:27:H3GGKBBXX:5:1219:15889:45906,J00121:27:H3GGKBBXX:5:1114:16092:19003,J00121:27:H3GGKBBXX:5:2209:13169:7363,J00121:27:H3GGKBBXX:5:1217:25347:41159;sequence=TATAATCAAGATAACAACTTAATCTA;start=550183;subtype=IES;support_ref=36;support_variant=38;type=IES;
scaffold51_27_with_IES	MILORD	internal_eliminated_sequence	552000	552066	.	.	.	ID=MILORD.27.552000.552066;Name=MILORD.27.552000.552066;bounded_by_ta=TRUE;common_boundary=Both;end=552066;ies_id=IESPGM.PTET51.1.27.527373;ies_left_dist=0;ies_min_dist=0;ies_right_dist=0;junction_seq=aagatggagatgttaTAtcgagtaccatagct;read_names=J00121:27:H3GGKBBXX:5:1117:30502:15029,J00121:27:H3GGKBBXX:5:2223:24789:47471,J00121:27:H3GGKBBXX:5:2219:23449:36956,J00121:27:H3GGKBBXX:5:1108:18578:6572,J00121:27:H3GGKBBXX:5:1105:18111:24788,J00121:27:H3GGKBBXX:5:1209:20557:12990,J00121:27:H3GGKBBXX:5:1203:4259:36165,J00121:27:H3GGKBBXX:5:1226:28026:1947,J00121:27:H3GGKBBXX:5:1102:10307:18159,J00121:27:H3GGKBBXX:5:1225:5518:15170;sequence=TATAGTGATTTGTAATTTTATTACAGAAACAAATACATTATTTTATTAAATTTCTGCTAGTCATCCA;start=552000;subtype=IES;support_ref=28;support_variant=10;type=IES;
scaffold51_27_with_IES	MILORD	internal_eliminated_sequence	552297	552379	.	.	.	ID=MILORD.27.552297.552379;Name=MILORD.27.552297.552379;bounded_by_ta=TRUE;common_boundary=Both;end=552379;ies_id=IESPGM.PTET51.1.27.527603;ies_left_dist=0;ies_min_dist=0;ies_right_dist=0;junction_seq=tcttcagattcatgtTAgatagatgcaagaat;read_names=J00121:27:H3GGKBBXX:5:1227:20314:39119,J00121:27:H3GGKBBXX:5:2217:25033:33475,J00121:27:H3GGKBBXX:5:2219:12875:31118,J00121:27:H3GGKBBXX:5:1222:24870:36323,J00121:27:H3GGKBBXX:5:2215:8542:28604,J00121:27:H3GGKBBXX:5:1227:20344:39172,J00121:27:H3GGKBBXX:5:2123:22019:44429,J00121:27:H3GGKBBXX:5:1201:5274:7996,J00121:27:H3GGKBBXX:5:1225:10835:4690,J00121:27:H3GGKBBXX:5:2117:4767:11477,J00121:27:H3GGKBBXX:5:2114:22130:9033,J00121:27:H3GGKBBXX:5:1122:26352:22186,J00121:27:H3GGKBBXX:5:1127:30340:17772,J00121:27:H3GGKBBXX:5:2109:12134:32367,J00121:27:H3GGKBBXX:5:1124:16955:32842,J00121:27:H3GGKBBXX:5:1227:12855:35198,J00121:27:H3GGKBBXX:5:1112:21988:9104,J00121:27:H3GGKBBXX:5:2220:16011:11583,J00121:27:H3GGKBBXX:5:1124:20517:8910,J00121:27:H3GGKBBXX:5:1204:28808:32631,J00121:27:H3GGKBBXX:5:1101:17381:4884,J00121:27:H3GGKBBXX:5:2201:29691:31101,J00121:27:H3GGKBBXX:5:1123:19157:3600,J00121:27:H3GGKBBXX:5:1122:14894:26388,J00121:27:H3GGKBBXX:5:1122:13951:27391,J00121:27:H3GGKBBXX:5:1110:19735:34002,J00121:27:H3GGKBBXX:5:1119:14062:42249,J00121:27:H3GGKBBXX:5:2111:28138:6079,J00121:27:H3GGKBBXX:5:1227:6319:45396,J00121:27:H3GGKBBXX:5:2103:20019:44763,J00121:27:H3GGKBBXX:5:1203:29143:36587,J00121:27:H3GGKBBXX:5:1217:9100:28622,J00121:27:H3GGKBBXX:5:1107:8765:29307,J00121:27:H3GGKBBXX:5:1118:29650:42249,J00121:27:H3GGKBBXX:5:2119:28899:13939,J00121:27:H3GGKBBXX:5:2223:14600:19689,J00121:27:H3GGKBBXX:5:1125:26230:4637,J00121:27:H3GGKBBXX:5:1127:15696:34389,J00121:27:H3GGKBBXX:5:1117:19299:30327,J00121:27:H3GGKBBXX:5:1224:11475:35761,J00121:27:H3GGKBBXX:5:2228:16965:25263,J00121:27:H3GGKBBXX:5:2203:9617:42249,J00121:27:H3GGKBBXX:5:2227:14874:42917,J00121:27:H3GGKBBXX:5:1123:3671:2123,J00121:27:H3GGKBBXX:5:2208:32451:9473,J00121:27:H3GGKBBXX:5:1119:16650:12374,J00121:27:H3GGKBBXX:5:1106:19989:29870,J00121:27:H3GGKBBXX:5:1117:17959:11618,J00121:27:H3GGKBBXX:5:2221:23794:13007;sequence=TATAGTGAATTTTGAAAAGATTTTGAAGAATTTATTATTTTAAAGAATCAATTTAAAAAGTTTAGATTTGATAAATTAGTCTG;start=552297;subtype=IES;support_ref=6;support_variant=49;type=IES;
scaffold51_27_with_IES	MILORD	internal_eliminated_sequence	556935	556960	.	.	.	ID=MILORD.27.556935.556960;Name=MILORD.27.556935.556960;bounded_by_ta=TRUE;common_boundary=None;end=556960;ies_id=IESPGM.PTET51.1.27.527603;ies_left_dist=-4638;ies_min_dist=4581;ies_right_dist=-4581;junction_seq=tctttcattattgatTActctctattatattt;read_names=J00121:27:H3GGKBBXX:5:1226:27509:29325;sequence=TATAAATTATAAAATTCATATCTCCA;start=556935;subtype=MAC;support_ref=79;support_variant=1;type=CRYPTIC;
scaffold51_27_with_IES	MILORD	internal_eliminated_sequence	562597	562640	.	.	.	ID=MILORD.27.562597.562640;Name=MILORD.27.562597.562640;bounded_by_ta=TRUE;common_boundary=Both;end=562640;ies_id=IESPGM.PTET51.1.27.537820;ies_left_dist=0;ies_min_dist=0;ies_right_dist=0;junction_seq=cataattgaagatttTAtttgagacaacagaa;read_names=J00121:27:H3GGKBBXX:5:1205:18639:43286,J00121:27:H3GGKBBXX:5:1119:30736:15680,J00121:27:H3GGKBBXX:5:1120:28067:40666,J00121:27:H3GGKBBXX:5:1108:7212:38679,J00121:27:H3GGKBBXX:5:1204:21998:23892,J00121:27:H3GGKBBXX:5:1215:18730:44675,J00121:27:H3GGKBBXX:5:2116:17980:7644,J00121:27:H3GGKBBXX:5:1105:7030:6150,J00121:27:H3GGKBBXX:5:1104:15300:17280,J00121:27:H3GGKBBXX:5:2124:20994:24261,J00121:27:H3GGKBBXX:5:1125:23784:22344,J00121:27:H3GGKBBXX:5:2205:12307:41528,J00121:27:H3GGKBBXX:5:2115:6309:42354,J00121:27:H3GGKBBXX:5:2209:27235:37677,J00121:27:H3GGKBBXX:5:1127:18142:41616,J00121:27:H3GGKBBXX:5:1228:6471:35497,J00121:27:H3GGKBBXX:5:2106:16589:23135,J00121:27:H3GGKBBXX:5:1119:6908:31787,J00121:27:H3GGKBBXX:5:1117:21146:39647,J00121:27:H3GGKBBXX:5:2223:7182:22555,J00121:27:H3GGKBBXX:5:1214:19827:8981,J00121:27:H3GGKBBXX:5:2115:29934:30609,J00121:27:H3GGKBBXX:5:1115:8055:37466,J00121:27:H3GGKBBXX:5:2124:8034:41194,J00121:27:H3GGKBBXX:5:1101:19421:14256,J00121:27:H3GGKBBXX:5:1110:24890:10721,J00121:27:H3GGKBBXX:5:2209:30533:42407,J00121:27:H3GGKBBXX:5:1208:13514:8101,J00121:27:H3GGKBBXX:5:2126:19695:30907,J00121:27:H3GGKBBXX:5:1225:19481:9860;sequence=TATAGTTATTTAATTCAATTTAATTAATTTAAAAATTTTAAGAA;start=562597;subtype=IES;support_ref=9;support_variant=30;type=IES;
scaffold51_27_with_IES	MILORD	internal_eliminated_sequence	565605	565630	.	.	.	ID=MILORD.27.565605.565630;Name=MILORD.27.565605.565630;bounded_by_ta=TRUE;common_boundary=LEFT;end=565630;ies_id=IESPGM.PTET51.1.27.540784;ies_left_dist=0;ies_min_dist=0;ies_right_dist=2;junction_seq=gctatatccaatgacTAtataatgagattgtc;read_names=J00121:27:H3GGKBBXX:5:1224:9343:34635,J00121:27:H3GGKBBXX:5:2126:25124:34934,J00121:27:H3GGKBBXX:5:1115:14925:34002,J00121:27:H3GGKBBXX:5:1127:17472:25791,J00121:27:H3GGKBBXX:5:2108:1326:21658,J00121:27:H3GGKBBXX:5:1226:3204:40491,J00121:27:H3GGKBBXX:5:2215:7253:34600;sequence=TATAACTAGCAAATAATGTTCACTAC;start=565605;subtype=PARTIAL_INTERNAL;support_ref=90;support_variant=7;type=ALTERNATIVE;
scaffold51_27_with_IES	MILORD	internal_eliminated_sequence	565605	565632	.	.	.	ID=MILORD.27.565605.565632;Name=MILORD.27.565605.565632;bounded_by_ta=TRUE;common_boundary=Both;end=565632;ies_id=IESPGM.PTET51.1.27.540784;ies_left_dist=0;ies_min_dist=0;ies_right_dist=0;junction_seq=gctatatccaatgacTAtaatgagattgtcag;read_names=J00121:27:H3GGKBBXX:5:1220:10784:41669,J00121:27:H3GGKBBXX:5:1210:28026:16120,J00121:27:H3GGKBBXX:5:2201:19207:12339,J00121:27:H3GGKBBXX:5:2118:19664:35602,J00121:27:H3GGKBBXX:5:2106:6431:7609,J00121:27:H3GGKBBXX:5:1119:5984:46891,J00121:27:H3GGKBBXX:5:1121:21572:12216,J00121:27:H3GGKBBXX:5:1123:21775:6941,J00121:27:H3GGKBBXX:5:1108:14783:43497,J00121:27:H3GGKBBXX:5:1116:16204:20498,J00121:27:H3GGKBBXX:5:2202:22221:28569;sequence=TATAACTAGCAAATAATGTTCACTACTA;start=565605;subtype=IES;support_ref=90;support_variant=11;type=IES;
scaffold51_281_with_IES	MILORD	internal_eliminated_sequence	1831	1858	.	.	.	ID=MILORD.281.1831.1858;Name=MILORD.281.1831.1858;bounded_by_ta=TRUE;common_boundary=None;end=1858;ies_id=IESPGM.PTET51.1.281.2500;ies_left_dist=669;ies_min_dist=669;ies_right_dist=685;junction_seq=taattaatgtcataaTAatagagttacttgct;read_names=J00121:27:H3GGKBBXX:5:1218:8308:42794,J00121:27:H3GGKBBXX:5:2207:15108:25597;sequence=TATGGAGAATAAAATGAATCACACTCTA;start=1831;subtype=MAC;support_ref=110;support_variant=2;type=CRYPTIC;
scaffold51_281_with_IES	MILORD	internal_eliminated_sequence	2500	2543	.	.	.	ID=MILORD.281.2500.2543;Name=MILORD.281.2500.2543;bounded_by_ta=TRUE;common_boundary=Both;end=2543;ies_id=IESPGM.PTET51.1.281.2500;ies_left_dist=0;ies_min_dist=0;ies_right_dist=0;junction_seq=taagtgatttaaaatTAtctgaattaaattat;read_names=J00121:27:H3GGKBBXX:5:2224:18314:27602,J00121:27:H3GGKBBXX:5:2215:14245:30820,J00121:27:H3GGKBBXX:5:2204:17706:22397,J00121:27:H3GGKBBXX:5:1219:13535:23153,J00121:27:H3GGKBBXX:5:1112:27184:35796,J00121:27:H3GGKBBXX:5:1219:22546:46117,J00121:27:H3GGKBBXX:5:1221:11749:8523,J00121:27:H3GGKBBXX:5:1220:25428:2475;sequence=TAGACTTCAATAAAATATATTTCATAATTAAATAATATTAATTA;start=2500;subtype=IES;support_ref=138;support_variant=8;type=IES;
scaffold51_281_with_IES	MILORD	internal_eliminated_sequence	2644	2670	.	.	.	ID=MILORD.281.2644.2670;Name=MILORD.281.2644.2670;bounded_by_ta=TRUE;common_boundary=Both;end=2670;ies_id=IESPGM.PTET51.1.281.2600;ies_left_dist=0;ies_min_dist=0;ies_right_dist=0;junction_seq=aattaggctataaacTAaattgtaatgataaa;read_names=J00121:27:H3GGKBBXX:5:2102:30076:28815,J00121:27:H3GGKBBXX:5:2110:24403:41000,J00121:27:H3GGKBBXX:5:2108:20618:19355,J00121:27:H3GGKBBXX:5:2227:12804:23645,J00121:27:H3GGKBBXX:5:2109:17401:4743,J00121:27:H3GGKBBXX:5:1107:4858:10475,J00121:27:H3GGKBBXX:5:1217:5162:20674,J00121:27:H3GGKBBXX:5:2103:21582:44623,J00121:27:H3GGKBBXX:5:1102:9567:46838,J00121:27:H3GGKBBXX:5:1119:20415:3213,J00121:27:H3GGKBBXX:5:2109:17117:13605,J00121:27:H3GGKBBXX:5:1207:9232:13412,J00121:27:H3GGKBBXX:5:1212:18274:30661,J00121:27:H3GGKBBXX:5:1128:5771:35796,J00121:27:H3GGKBBXX:5:2109:5132:17175,J00121:27:H3GGKBBXX:5:2113:13149:39928,J00121:27:H3GGKBBXX:5:2201:29995:48298;sequence=TAAAGCTTTAGGATTAAAATTCAATTT;start=2644;subtype=IES;support_ref=60;support_variant=17;type=IES;
scaffold51_281_with_IES	MILORD	internal_eliminated_sequence	2798	2825	.	.	.	ID=MILORD.281.2798.2825;Name=MILORD.281.2798.2825;bounded_by_ta=TRUE;common_boundary=Both;end=2825;ies_id=IESPGM.PTET51.1.281.2727;ies_left_dist=0;ies_min_dist=0;ies_right_dist=0;junction_seq=tcctagcttcaatttTAaaatagcttggttaa;read_names=J00121:27:H3GGKBBXX:5:2227:9384:44588,J00121:27:H3GGKBBXX:5:1109:13636:27971,J00121:27:H3GGKBBXX:5:1124:24759:45309,J00121:27:H3GGKBBXX:5:1214:6106:23716,J00121:27:H3GGKBBXX:5:1202:21745:27215,J00121:27:H3GGKBBXX:5:1103:22008:2000,J00121:27:H3GGKBBXX:5:2123:27712:28622;sequence=TAATCATCTGAATGAATATTTGTTCCTA;start=2798;subtype=IES;support_ref=90;support_variant=7;type=IES;
scaffold51_281_with_IES	MILORD	internal_eliminated_sequence	6798	6850	.	.	.	ID=MILORD.281.6798.6850;Name=MILORD.281.6798.6850;bounded_by_ta=TRUE;common_boundary=Both;end=6850;ies_id=IESPGM.PTET51.1.281.6699;ies_left_dist=0;ies_min_dist=0;ies_right_dist=0;junction_seq=atgggcaatatttgaTAagttggagtaaatct;read_names=J00121:27:H3GGKBBXX:5:2205:17898:10071,J00121:27:H3GGKBBXX:5:1105:30421:3811,J00121:27:H3GGKBBXX:5:1203:15970:35391,J00121:27:H3GGKBBXX:5:1114:12012:2334,J00121:27:H3GGKBBXX:5:2103:28777:26881;sequence=TATAGATAATTCAAAATTATTTTATAAAACAATTTATAACAATAGTCTAACTA;start=6798;subtype=IES;support_ref=64;support_variant=5;type=IES;
scaffold51_281_with_IES	MILORD	internal_eliminated_sequence	7111	7203	.	.	.	ID=MILORD.281.7111.7203;Name=MILORD.281.7111.7203;bounded_by_ta=TRUE;common_boundary=RIGHT;end=7203;ies_id=IESPGM.PTET51.1.281.7025;ies_left_dist=66;ies_min_dist=0;ies_right_dist=0;junction_seq=ttcaaaaaatgcagcTAttgagcagaatttaa;read_names=J00121:27:H3GGKBBXX:5:1218:27996:8787,J00121:27:H3GGKBBXX:5:2223:31852:8330;sequence=TATTGTTAATTCAAGATAAATCAATTAATTTAGGGTAATTGTATATAAGTTAAATTAATTAATTGATATTGATAGAATTAGAGATTTCAACTA;start=7111;subtype=PARTIAL_EXTERNAL;support_ref=60;support_variant=2;type=ALTERNATIVE;
scaffold51_281_with_IES	MILORD	internal_eliminated_sequence	7177	7203	.	.	.	ID=MILORD.281.7177.7203;Name=MILORD.281.7177.7203;bounded_by_ta=TRUE;common_boundary=Both;end=7203;ies_id=IESPGM.PTET51.1.281.7025;ies_left_dist=0;ies_min_dist=0;ies_right_dist=0;junction_seq=aaattaattaattgaTAttgagcagaatttaa;read_names=J00121:27:H3GGKBBXX:5:2209:10328:10493,J00121:27:H3GGKBBXX:5:2104:24261:42794,J00121:27:H3GGKBBXX:5:2215:11454:36675,J00121:27:H3GGKBBXX:5:2224:7953:41827,J00121:27:H3GGKBBXX:5:2119:7283:41229,J00121:27:H3GGKBBXX:5:2211:18873:7187,J00121:27:H3GGKBBXX:5:1208:5599:16964,J00121:27:H3GGKBBXX:5:1127:10581:19302,J00121:27:H3GGKBBXX:5:2110:4655:43075,J00121:27:H3GGKBBXX:5:1205:5183:24894,J00121:27:H3GGKBBXX:5:1106:5660:35673;sequence=TATTGATAGAATTAGAGATTTCAACTA;start=7177;subtype=IES;support_ref=57;support_variant=11;type=IES;
scaffold51_281_with_IES	MILORD	internal_eliminated_sequence	7836	7937	.	.	.	ID=MILORD.281.7836.7937;Name=MILORD.281.7836.7937;bounded_by_ta=TRUE;common_boundary=LEFT;end=7937;ies_id=IESPGM.PTET51.1.281.7657;ies_left_dist=0;ies_min_dist=0;ies_right_dist=-75;junction_seq=ccatttcatcagagaTAacagccttctataaa;read_names=J00121:27:H3GGKBBXX:5:1204:24160:15434;sequence=TACAGTAATTTATATAGAATGTTGTTATAATTCGCATGGCTTTTCTATTCACTCATTTATTTTATAAATTCTATCATTAAAAGATAATCTCCGTGTTGTCTA;start=7836;subtype=PARTIAL_EXTERNAL;support_ref=44;support_variant=1;type=ALTERNATIVE;
scaffold51_281_with_IES	MILORD	internal_eliminated_sequence	7836	7862	.	.	.	ID=MILORD.281.7836.7862;Name=MILORD.281.7836.7862;bounded_by_ta=TRUE;common_boundary=Both;end=7862;ies_id=IESPGM.PTET51.1.281.7657;ies_left_dist=0;ies_min_dist=0;ies_right_dist=0;junction_seq=ccatttcatcagagaTAattcgcatggctttt;read_names=J00121:27:H3GGKBBXX:5:1121:17695:39822,J00121:27:H3GGKBBXX:5:1221:7608:26107,J00121:27:H3GGKBBXX:5:2213:9313:9789,J00121:27:H3GGKBBXX:5:2205:12357:39506,J00121:27:H3GGKBBXX:5:2209:17107:22239,J00121:27:H3GGKBBXX:5:1122:3133:35972,J00121:27:H3GGKBBXX:5:2212:18710:44957,J00121:27:H3GGKBBXX:5:1209:26991:5429,J00121:27:H3GGKBBXX:5:2228:9607:5059,J00121:27:H3GGKBBXX:5:1107:9902:5464,J00121:27:H3GGKBBXX:5:2215:10196:24753,J00121:27:H3GGKBBXX:5:1128:22627:1209,J00121:27:H3GGKBBXX:5:2227:14103:21289;sequence=TACAGTAATTTATATAGAATGTTGTTA;start=7836;subtype=IES;support_ref=132;support_variant=13;type=IES;
scaffold51_281_with_IES	MILORD	internal_eliminated_sequence	9681	9716	.	.	.	ID=MILORD.281.9681.9716;Name=MILORD.281.9681.9716;bounded_by_ta=TRUE;common_boundary=None;end=9716;ies_id=IESPGM.PTET51.1.281.9658;ies_left_dist=183;ies_min_dist=183;ies_right_dist=224;junction_seq=ttttaggtaacttggTActcaaaaacagctaa;read_names=J00121:27:H3GGKBBXX:5:2113:32349:16401,J00121:27:H3GGKBBXX:5:1201:19837:32525;sequence=TATCAATAATAATATAATAATAATAATTTTCAACTA;start=9681;subtype=MAC;support_ref=116;support_variant=2;type=CRYPTIC;
scaffold51_281_with_IES	MILORD	internal_eliminated_sequence	9864	9940	.	.	.	ID=MILORD.281.9864.9940;Name=MILORD.281.9864.9940;bounded_by_ta=TRUE;common_boundary=Both;end=9940;ies_id=IESPGM.PTET51.1.281.9658;ies_left_dist=0;ies_min_dist=0;ies_right_dist=0;junction_seq=ttttcaaattgtcacTAatatgtacctttaac;read_names=J00121:27:H3GGKBBXX:5:2204:31223:37800,J00121:27:H3GGKBBXX:5:1211:23368:41423,J00121:27:H3GGKBBXX:5:1219:26981:8576,J00121:27:H3GGKBBXX:5:2206:5426:26054,J00121:27:H3GGKBBXX:5:1108:6329:20340;sequence=TATAGAGAATGCGAATTTTTGGATGAAAATTCTAAAATTTATAATGAATAATTTATCAACTTTTAGTAATTTGATAA;start=9864;subtype=IES;support_ref=32;support_variant=5;type=IES;
scaffold51_282_with_IES	MILORD	internal_eliminated_sequence	598	625	.	.	.	ID=MILORD.282.598.625;Name=MILORD.282.598.625;bounded_by_ta=TRUE;common_boundary=LEFT;end=625;ies_id=IESPGM.PTET51.1.282.598;ies_left_dist=0;ies_min_dist=0;ies_right_dist=27;junction_seq=agatcctgaatactgTAtaactagtgagttta;read_names=J00121:27:H3GGKBBXX:5:1102:27661:31382;sequence=TATAGATTATATTAATCATTAAGTATTG;start=598;subtype=PARTIAL_INTERNAL;support_ref=2;support_variant=1;type=ALTERNATIVE;
scaffold51_282_with_IES	MILORD	internal_eliminated_sequence	598	652	.	.	.	ID=MILORD.282.598.652;Name=MILORD.282.598.652;bounded_by_ta=TRUE;common_boundary=Both;end=652;ies_id=IESPGM.PTET51.1.282.598;ies_left_dist=0;ies_min_dist=0;ies_right_dist=0;junction_seq=agatcctgaatactgTAcaacttgtaatttga;read_names=J00121:27:H3GGKBBXX:5:2217:2453:7363,J00121:27:H3GGKBBXX:5:1118:27702:45836,J00121:27:H3GGKBBXX:5:1109:17503:10370,J00121:27:H3GGKBBXX:5:1111:11850:13377,J00121:27:H3GGKBBXX:5:2109:20537:3811,J00121:27:H3GGKBBXX:5:2118:28280:41000,J00121:27:H3GGKBBXX:5:1128:28676:39647,J00121:27:H3GGKBBXX:5:2218:1996:30450,J00121:27:H3GGKBBXX:5:1217:12662:17175,J00121:27:H3GGKBBXX:5:1205:23033:18581,J00121:27:H3GGKBBXX:5:1226:15432:17157;sequence=TATAGATTATATTAATCATTAAGTATTGTATAACTAGTGAGTTTATAAAATATTA;start=598;subtype=IES;support_ref=4;support_variant=11;type=IES;
scaffold51_282_with_IES	MILORD	internal_eliminated_sequence	626	652	.	.	.	ID=MILORD.282.626.652;Name=MILORD.282.626.652;bounded_by_ta=TRUE;common_boundary=RIGHT;end=652;ies_id=IESPGM.PTET51.1.282.598;ies_left_dist=-28;ies_min_dist=0;ies_right_dist=0;junction_seq=aatcattaagtattgTAcaacttgtaatttga;read_names=J00121:27:H3GGKBBXX:5:1221:11880:21377;sequence=TATAACTAGTGAGTTTATAAAATATTA;start=626;subtype=PARTIAL_INTERNAL;support_ref=1;support_variant=1;type=ALTERNATIVE;
scaffold51_282_with_IES	MILORD	internal_eliminated_sequence	980	1007	.	.	.	ID=MILORD.282.980.1007;Name=MILORD.282.980.1007;bounded_by_ta=TRUE;common_boundary=Both;end=1007;ies_id=IESPGM.PTET51.1.282.925;ies_left_dist=0;ies_min_dist=0;ies_right_dist=0;junction_seq=taatgaaaatgattgTActgaatgcggcgatc;read_names=J00121:27:H3GGKBBXX:5:2206:20750:43251,J00121:27:H3GGKBBXX:5:2104:5172:23048,J00121:27:H3GGKBBXX:5:1217:9790:48948,J00121:27:H3GGKBBXX:5:2207:12642:1912,J00121:27:H3GGKBBXX:5:1116:25834:2439,J00121:27:H3GGKBBXX:5:1125:12733:19584,J00121:27:H3GGKBBXX:5:1122:15960:11179,J00121:27:H3GGKBBXX:5:1109:22912:28287,J00121:27:H3GGKBBXX:5:1214:22303:5851,J00121:27:H3GGKBBXX:5:2215:18710:12216,J00121:27:H3GGKBBXX:5:2118:6299:28938,J00121:27:H3GGKBBXX:5:2210:9374:47594,J00121:27:H3GGKBBXX:5:2107:9110:32367,J00121:27:H3GGKBBXX:5:2206:8998:28657,J00121:27:H3GGKBBXX:5:2225:25652:48579,J00121:27:H3GGKBBXX:5:2217:9962:14678,J00121:27:H3GGKBBXX:5:2201:18467:28569,J00121:27:H3GGKBBXX:5:1114:8937:31822,J00121:27:H3GGKBBXX:5:2222:25946:46979;sequence=TATCATAGAAAATAATTCATAAGTATTG;start=980;subtype=IES;support_ref=0;support_variant=19;type=IES;
scaffold51_282_with_IES	MILORD	internal_eliminated_sequence	2193	2219	.	.	.	ID=MILORD.282.2193.2219;Name=MILORD.282.2193.2219;bounded_by_ta=TRUE;common_boundary=Both;end=2219;ies_id=IESPGM.PTET51.1.282.2110;ies_left_dist=0;ies_min_dist=0;ies_right_dist=0;junction_seq=tttagagtgctataaTActtgttatgcttgta;read_names=J00121:27:H3GGKBBXX:5:1114:19796:34002,J00121:27:H3GGKBBXX:5:1204:8704:8453,J00121:27:H3GGKBBXX:5:2221:26778:12726,J00121:27:H3GGKBBXX:5:1103:17624:39875,J00121:27:H3GGKBBXX:5:2214:7273:44060,J00121:27:H3GGKBBXX:5:1210:6066:4655,J00121:27:H3GGKBBXX:5:1222:4533:26406,J00121:27:H3GGKBBXX:5:1114:12266:48386;sequence=TATGGTTACTAAAATTAATCTCAATCC;start=2193;subtype=IES;support_ref=48;support_variant=8;type=IES;
scaffold51_282_with_IES	MILORD	internal_eliminated_sequence	2400	2462	.	.	.	ID=MILORD.282.2400.2462;Name=MILORD.282.2400.2462;bounded_by_ta=TRUE;common_boundary=Both;end=2462;ies_id=IESPGM.PTET51.1.282.2290;ies_left_dist=0;ies_min_dist=0;ies_right_dist=0;junction_seq=gcagcactgattgttTAgattgcattactagt;read_names=J00121:27:H3GGKBBXX:5:1121:17026:46117,J00121:27:H3GGKBBXX:5:2211:21633:11794,J00121:27:H3GGKBBXX:5:2223:17888:16946,J00121:27:H3GGKBBXX:5:1121:10277:18142,J00121:27:H3GGKBBXX:5:2205:13403:15891,J00121:27:H3GGKBBXX:5:1209:3498:12656,J00121:27:H3GGKBBXX:5:2103:28615:20902;sequence=TACAGCAAAATTAAATATTATTTTTAATTAAATGAATACTTATGTTTTCCACTAATCTAACTG;start=2400;subtype=IES;support_ref=0;support_variant=7;type=IES;
scaffold51_282_with_IES	MILORD	internal_eliminated_sequence	2569	2595	.	.	.	ID=MILORD.282.2569.2595;Name=MILORD.282.2569.2595;bounded_by_ta=TRUE;common_boundary=Both;end=2595;ies_id=IESPGM.PTET51.1.282.2396;ies_left_dist=0;ies_min_dist=0;ies_right_dist=0;junction_seq=gggaagttttctcacTAcctattttgttgaat;read_names=J00121:27:H3GGKBBXX:5:1118:30107:2668,J00121:27:H3GGKBBXX:5:2107:7466:18230,J00121:27:H3GGKBBXX:5:2220:19806:25896,J00121:27:H3GGKBBXX:5:2220:8775:31224,J00121:27:H3GGKBBXX:5:1220:24241:30626,J00121:27:H3GGKBBXX:5:1215:22607:43831,J00121:27:H3GGKBBXX:5:2228:23784:47700,J00121:27:H3GGKBBXX:5:2223:24150:5358,J00121:27:H3GGKBBXX:5:2217:10795:5183,J00121:27:H3GGKBBXX:5:2106:28087:12321,J00121:27:H3GGKBBXX:5:2208:26108:27989,J00121:27:H3GGKBBXX:5:2101:9871:42267,J00121:27:H3GGKBBXX:5:1116:16234:44922,J00121:27:H3GGKBBXX:5:2126:15321:12392;sequence=TATAGTGAGAATAAATTATTTAAATTA;start=2569;subtype=IES;support_ref=0;support_variant=14;type=IES;
scaffold51_282_with_IES	MILORD	internal_eliminated_sequence	2905	3002	.	.	.	ID=MILORD.282.2905.3002;Name=MILORD.282.2905.3002;bounded_by_ta=TRUE;common_boundary=Both;end=3002;ies_id=IESPGM.PTET51.1.282.2705;ies_left_dist=0;ies_min_dist=0;ies_right_dist=0;junction_seq=aaccttaagaacataTAattctttaaactctt;read_names=J00121:27:H3GGKBBXX:5:1216:13677:43128,J00121:27:H3GGKBBXX:5:1125:3488:16331,J00121:27:H3GGKBBXX:5:1128:23115:38767;sequence=TACATTTAAGATTTTATTCATTTTTGTTTTTTCTTTAAATATTTTCCTAATCCCTTCAGATTGAACCAAATATTCTTGAAAATACTTTTTTTCTGCCG;start=2905;subtype=IES;support_ref=52;support_variant=3;type=IES;
scaffold51_282_with_IES	MILORD	internal_eliminated_sequence	4401	4457	.	.	.	ID=MILORD.282.4401.4457;Name=MILORD.282.4401.4457;bounded_by_ta=TRUE;common_boundary=None;end=4457;ies_id=IESPGM.PTET51.1.282.4238;ies_left_dist=135;ies_min_dist=104;ies_right_dist=104;junction_seq=gaatacttgcccatgTAaaacttgctaaacca;read_names=J00121:27:H3GGKBBXX:5:2205:14103:16049;sequence=TATAGATGGGTACTATGATGTTGGAATTGAAATATGTTAAAAATGTAGTGACATCTG;start=4401;subtype=MAC;support_ref=46;support_variant=1;type=CRYPTIC;
scaffold51_282_with_IES	MILORD	internal_eliminated_sequence	4536	4561	.	.	.	ID=MILORD.282.4536.4561;Name=MILORD.282.4536.4561;bounded_by_ta=TRUE;common_boundary=Both;end=4561;ies_id=IESPGM.PTET51.1.282.4238;ies_left_dist=0;ies_min_dist=0;ies_right_dist=0;junction_seq=aaatcaaaatacttgTActtgctctcctgggt;read_names=J00121:27:H3GGKBBXX:5:1201:30533:37871,J00121:27:H3GGKBBXX:5:1204:5548:28622,J00121:27:H3GGKBBXX:5:2125:30634:14238,J00121:27:H3GGKBBXX:5:1102:17706:4145,J00121:27:H3GGKBBXX:5:1213:8460:16331,J00121:27:H3GGKBBXX:5:1122:13667:14027,J00121:27:H3GGKBBXX:5:2108:10693:10036,J00121:27:H3GGKBBXX:5:2206:16264:38363,J00121:27:H3GGKBBXX:5:2110:23094:7750,J00121:27:H3GGKBBXX:5:1215:27509:45994,J00121:27:H3GGKBBXX:5:2216:23886:13939,J00121:27:H3GGKBBXX:5:1216:22698:5728,J00121:27:H3GGKBBXX:5:1117:18822:13570,J00121:27:H3GGKBBXX:5:1109:12276:1279,J00121:27:H3GGKBBXX:5:2221:28808:32701,J00121:27:H3GGKBBXX:5:1220:27164:11073,J00121:27:H3GGKBBXX:5:2228:15453:3266,J00121:27:H3GGKBBXX:5:2103:14661:33334,J00121:27:H3GGKBBXX:5:1122:6177:38644,J00121:27:H3GGKBBXX:5:1115:18883:21975,J00121:27:H3GGKBBXX:5:2108:27691:25879,J00121:27:H3GGKBBXX:5:1114:5416:38451,J00121:27:H3GGKBBXX:5:2208:12083:29184,J00121:27:H3GGKBBXX:5:1226:7862:19689,J00121:27:H3GGKBBXX:5:1215:21785:21307;sequence=TATAGCTTTTAAATTATTTCTAAAGA;start=4536;subtype=IES;support_ref=51;support_variant=25;type=IES;
scaffold51_282_with_IES	MILORD	internal_eliminated_sequence	5070	5113	.	.	.	ID=MILORD.282.5070.5113;Name=MILORD.282.5070.5113;bounded_by_ta=TRUE;common_boundary=Both;end=5113;ies_id=IESPGM.PTET51.1.282.4746;ies_left_dist=0;ies_min_dist=0;ies_right_dist=0;junction_seq=tattttgaaactgatTAactaaattgtgaacg;read_names=J00121:27:H3GGKBBXX:5:2111:21176:24050,J00121:27:H3GGKBBXX:5:1201:26910:21957,J00121:27:H3GGKBBXX:5:2127:4219:45309;sequence=TATAGACACTTAAATGGTTTATCAGTTTATCAAGAATTTAGCTG;start=5070;subtype=IES;support_ref=36;support_variant=3;type=IES;
scaffold51_282_with_IES	MILORD	internal_eliminated_sequence	5172	5197	.	.	.	ID=MILORD.282.5172.5197;Name=MILORD.282.5172.5197;bounded_by_ta=TRUE;common_boundary=Both;end=5197;ies_id=IESPGM.PTET51.1.282.4804;ies_left_dist=0;ies_min_dist=0;ies_right_dist=0;junction_seq=cgatatcaaatgcgaTActtgtaaaactcaag;read_names=J00121:27:H3GGKBBXX:5:1214:30269:18810,J00121:27:H3GGKBBXX:5:2217:19674:18212,J00121:27:H3GGKBBXX:5:1201:21349:9543,J00121:27:H3GGKBBXX:5:1228:7375:46100,J00121:27:H3GGKBBXX:5:2124:5101:20814,J00121:27:H3GGKBBXX:5:1120:19624:32648,J00121:27:H3GGKBBXX:5:1104:13342:42231,J00121:27:H3GGKBBXX:5:2222:23612:40156,J00121:27:H3GGKBBXX:5:2221:14661:32736,J00121:27:H3GGKBBXX:5:2221:13200:20814,J00121:27:H3GGKBBXX:5:2202:12205:30450,J00121:27:H3GGKBBXX:5:2118:21795:43374;sequence=TATATTCAAATTAATTTTATGACTTA;start=5172;subtype=IES;support_ref=0;support_variant=12;type=IES;
scaffold51_282_with_IES	MILORD	internal_eliminated_sequence	5388	5413	.	.	.	ID=MILORD.282.5388.5413;Name=MILORD.282.5388.5413;bounded_by_ta=TRUE;common_boundary=Both;end=5413;ies_id=IESPGM.PTET51.1.282.4994;ies_left_dist=0;ies_min_dist=0;ies_right_dist=0;junction_seq=caattgtctaacgtgTAaaggagatagatctt;read_names=J00121:27:H3GGKBBXX:5:2216:21146:9121,J00121:27:H3GGKBBXX:5:1110:19319:4479,J00121:27:H3GGKBBXX:5:2204:5335:9367,J00121:27:H3GGKBBXX:5:2212:25357:18212,J00121:27:H3GGKBBXX:5:2109:12043:21201,J00121:27:H3GGKBBXX:5:1123:8217:17983,J00121:27:H3GGKBBXX:5:2101:8978:24964,J00121:27:H3GGKBBXX:5:1121:6776:24806,J00121:27:H3GGKBBXX:5:2211:16559:9262,J00121:27:H3GGKBBXX:5:1122:7902:38961,J00121:27:H3GGKBBXX:5:1218:4401:33809;sequence=TATGGTGTGAAATACTTATTTCCTTA;start=5388;subtype=IES;support_ref=12;support_variant=11;type=IES;
scaffold51_282_with_IES	MILORD	internal_eliminated_sequence	5750	5793	.	.	.	ID=MILORD.282.5750.5793;Name=MILORD.282.5750.5793;bounded_by_ta=TRUE;common_boundary=Both;end=5793;ies_id=IESPGM.PTET51.1.282.5330;ies_left_dist=0;ies_min_dist=0;ies_right_dist=0;junction_seq=aatttcttttcaagtTAccttactagcaatgc;read_names=J00121:27:H3GGKBBXX:5:2207:6756:31277,J00121:27:H3GGKBBXX:5:1114:14367:44429,J00121:27:H3GGKBBXX:5:2210:22952:19038,J00121:27:H3GGKBBXX:5:2211:17360:33545,J00121:27:H3GGKBBXX:5:2110:9678:29800,J00121:27:H3GGKBBXX:5:2226:20161:8998,J00121:27:H3GGKBBXX:5:2216:15341:17772,J00121:27:H3GGKBBXX:5:1225:12317:3987,J00121:27:H3GGKBBXX:5:2207:4929:37783;sequence=TATAGTAATTTAATACGTTAAATCACTATCCAATTAATTAATTA;start=5750;subtype=IES;support_ref=84;support_variant=9;type=IES;
scaffold51_282_with_IES	MILORD	internal_eliminated_sequence	6062	6087	.	.	.	ID=MILORD.282.6062.6087;Name=MILORD.282.6062.6087;bounded_by_ta=TRUE;common_boundary=Both;end=6087;ies_id=IESPGM.PTET51.1.282.5598;ies_left_dist=0;ies_min_dist=0;ies_right_dist=0;junction_seq=taatcaaatataacgTAcctacataccttttg;read_names=J00121:27:H3GGKBBXX:5:1203:10592:27725,J00121:27:H3GGKBBXX:5:2113:19918:29360,J00121:27:H3GGKBBXX:5:1221:8055:33457,J00121:27:H3GGKBBXX:5:2124:5396:36200,J00121:27:H3GGKBBXX:5:1109:25570:6695,J00121:27:H3GGKBBXX:5:1227:17584:13746,J00121:27:H3GGKBBXX:5:2216:27174:42460,J00121:27:H3GGKBBXX:5:1110:10977:39049,J00121:27:H3GGKBBXX:5:1221:11759:11179,J00121:27:H3GGKBBXX:5:1210:28696:32472,J00121:27:H3GGKBBXX:5:1117:10774:38275,J00121:27:H3GGKBBXX:5:1213:14336:47577,J00121:27:H3GGKBBXX:5:1128:4614:35374,J00121:27:H3GGKBBXX:5:2225:6137:23417,J00121:27:H3GGKBBXX:5:2203:21866:19513,J00121:27:H3GGKBBXX:5:2216:19106:2809,J00121:27:H3GGKBBXX:5:1119:28473:33949,J00121:27:H3GGKBBXX:5:1227:24566:26547,J00121:27:H3GGKBBXX:5:2215:6258:7697,J00121:27:H3GGKBBXX:5:2120:17482:28973,J00121:27:H3GGKBBXX:5:2123:4432:18071,J00121:27:H3GGKBBXX:5:2120:21176:19021,J00121:27:H3GGKBBXX:5:1208:18720:13746,J00121:27:H3GGKBBXX:5:1107:3407:3319,J00121:27:H3GGKBBXX:5:1214:9983:43550,J00121:27:H3GGKBBXX:5:1220:17533:41721,J00121:27:H3GGKBBXX:5:1124:20618:36024,J00121:27:H3GGKBBXX:5:1223:13545:38117,J00121:27:H3GGKBBXX:5:1203:10470:27268,J00121:27:H3GGKBBXX:5:1120:30097:21395,J00121:27:H3GGKBBXX:5:2206:13859:35075,J00121:27:H3GGKBBXX:5:2205:8126:32560,J00121:27:H3GGKBBXX:5:1201:5041:11319,J00121:27:H3GGKBBXX:5:2206:19583:27830,J00121:27:H3GGKBBXX:5:1224:28889:16207,J00121:27:H3GGKBBXX:5:2214:6187:35567,J00121:27:H3GGKBBXX:5:1218:5893:48843,J00121:27:H3GGKBBXX:5:2111:23876:2070;sequence=TATTATAAAAAAATTTATTGTTATTA;start=6062;subtype=IES;support_ref=0;support_variant=38;type=IES;
scaffold51_282_with_IES	MILORD	internal_eliminated_sequence	6644	6774	.	.	.	ID=MILORD.282.6644.6774;Name=MILORD.282.6644.6774;bounded_by_ta=TRUE;common_boundary=None;end=6774;ies_id=IESPGM.PTET51.1.282.6152;ies_left_dist=-2;ies_min_dist=2;ies_right_dist=-2;junction_seq=cgcgtacacaacataTAcatttcaattaacgg;read_names=J00121:27:H3GGKBBXX:5:1114:26494:22749,J00121:27:H3GGKBBXX:5:2110:11617:9596,J00121:27:H3GGKBBXX:5:1220:17797:13799,J00121:27:H3GGKBBXX:5:2205:12713:22819,J00121:27:H3GGKBBXX:5:1217:22313:22854,J00121:27:H3GGKBBXX:5:1206:10673:24700;sequence=TATACTTCATTTGTATTGTAGTTAATAGTTATTTTCCAATTATTACTGTTTTTCATATTTTTATATTTAGAAAATATTTATATAGAAATTCCCTTTATAATAACGTCATTTTCATTTTGATCACACTACTA;start=6644;subtype=OVERLAPPING;support_ref=74;support_variant=6;type=ALTERNATIVE;
scaffold51_282_with_IES	MILORD	internal_eliminated_sequence	6657	6743	.	.	.	ID=MILORD.282.6657.6743;Name=MILORD.282.6657.6743;bounded_by_ta=TRUE;common_boundary=None;end=6743;ies_id=IESPGM.PTET51.1.282.6152;ies_left_dist=-15;ies_min_dist=15;ies_right_dist=29;junction_seq=tatatacttcatttgTAacgtcattttcattt;read_names=J00121:27:H3GGKBBXX:5:2209:31568:22995,J00121:27:H3GGKBBXX:5:2209:22759:10159,J00121:27:H3GGKBBXX:5:2227:22942:31927,J00121:27:H3GGKBBXX:5:1105:8410:28340;sequence=TATTGTAGTTAATAGTTATTTTCCAATTATTACTGTTTTTCATATTTTTATATTTAGAAAATATTTATATAGAAATTCCCTTTATAA;start=6657;subtype=INTERNAL;support_ref=64;support_variant=4;type=ALTERNATIVE;
scaffold51_282_with_IES	MILORD	internal_eliminated_sequence	7341	7369	.	.	.	ID=MILORD.282.7341.7369;Name=MILORD.282.7341.7369;bounded_by_ta=TRUE;common_boundary=Both;end=7369;ies_id=IESPGM.PTET51.1.282.6720;ies_left_dist=0;ies_min_dist=0;ies_right_dist=0;junction_seq=atcaattaatttcacTActttaaccccaatac;read_names=J00121:27:H3GGKBBXX:5:2204:7344:28182,J00121:27:H3GGKBBXX:5:2202:24495:33914,J00121:27:H3GGKBBXX:5:2226:30827:23681,J00121:27:H3GGKBBXX:5:2103:17574:43761,J00121:27:H3GGKBBXX:5:1215:28138:45607,J00121:27:H3GGKBBXX:5:1104:16133:7011;sequence=TACAGTTTGTATAATTTTCATATTTATTA;start=7341;subtype=IES;support_ref=0;support_variant=6;type=IES;
scaffold51_282_with_IES	MILORD	internal_eliminated_sequence	7479	7504	.	.	.	ID=MILORD.282.7479.7504;Name=MILORD.282.7479.7504;bounded_by_ta=TRUE;common_boundary=Both;end=7504;ies_id=IESPGM.PTET51.1.282.6829;ies_left_dist=0;ies_min_dist=0;ies_right_dist=0;junction_seq=ttagtttacgaatgaTAtcattcctaatcagg;read_names=J00121:27:H3GGKBBXX:5:1224:4462:47102;sequence=TATAATCCTAAACACTAATATGTCTA;start=7479;subtype=IES;support_ref=9;support_variant=1;type=IES;
scaffold51_282_with_IES	MILORD	internal_eliminated_sequence	8343	8368	.	.	.	ID=MILORD.282.8343.8368;Name=MILORD.282.8343.8368;bounded_by_ta=TRUE;common_boundary=Both;end=8368;ies_id=IESPGM.PTET51.1.282.7667;ies_left_dist=0;ies_min_dist=0;ies_right_dist=0;junction_seq=atctctctttattatTActaattaggaagtta;read_names=J00121:27:H3GGKBBXX:5:1215:23622:28463,J00121:27:H3GGKBBXX:5:2205:32278:40614,J00121:27:H3GGKBBXX:5:2219:11170:38996,J00121:27:H3GGKBBXX:5:1209:20628:27496,J00121:27:H3GGKBBXX:5:1222:19766:39365,J00121:27:H3GGKBBXX:5:2111:32126:38205,J00121:27:H3GGKBBXX:5:1113:28331:16506,J00121:27:H3GGKBBXX:5:1225:21998:6484,J00121:27:H3GGKBBXX:5:1202:10835:26107,J00121:27:H3GGKBBXX:5:2209:5660:36165,J00121:27:H3GGKBBXX:5:1112:10328:14080;sequence=TATAATTAATGATGATGTATTTACTA;start=8343;subtype=IES;support_ref=40;support_variant=11;type=IES;
scaffold51_282_with_IES	MILORD	internal_eliminated_sequence	8569	8622	.	.	.	ID=MILORD.282.8569.8622;Name=MILORD.282.8569.8622;bounded_by_ta=TRUE;common_boundary=Both;end=8622;ies_id=IESPGM.PTET51.1.282.7867;ies_left_dist=0;ies_min_dist=0;ies_right_dist=0;junction_seq=tattaattggttctgTAcacttaattgatgaa;read_names=J00121:27:H3GGKBBXX:5:2203:25652:23470,J00121:27:H3GGKBBXX:5:1106:21937:44359,J00121:27:H3GGKBBXX:5:1123:25327:12990,J00121:27:H3GGKBBXX:5:1119:24342:30450,J00121:27:H3GGKBBXX:5:1101:23683:7363,J00121:27:H3GGKBBXX:5:2210:24221:9350,J00121:27:H3GGKBBXX:5:1128:27641:21746,J00121:27:H3GGKBBXX:5:1210:10003:28041,J00121:27:H3GGKBBXX:5:1124:27478:32156,J00121:27:H3GGKBBXX:5:1214:30675:39312,J00121:27:H3GGKBBXX:5:1216:16650:34917,J00121:27:H3GGKBBXX:5:2217:29559:46135,J00121:27:H3GGKBBXX:5:1114:16417:4303,J00121:27:H3GGKBBXX:5:2210:10044:24489,J00121:27:H3GGKBBXX:5:2228:30594:36042,J00121:27:H3GGKBBXX:5:2215:19197:40983,J00121:27:H3GGKBBXX:5:1208:23490:40860,J00121:27:H3GGKBBXX:5:1204:15006:13640,J00121:27:H3GGKBBXX:5:2227:19136:38697,J00121:27:H3GGKBBXX:5:2217:22201:20093,J00121:27:H3GGKBBXX:5:1107:25378:37097;sequence=TATAATTATGAAAATTTTATTCAATGTAAAATTACAATAATTGTTTAATCTATA;start=8569;subtype=IES;support_ref=28;support_variant=21;type=IES;
scaffold51_282_with_IES	MILORD	internal_eliminated_sequence	8595	8622	.	.	.	ID=MILORD.282.8595.8622;Name=MILORD.282.8595.8622;bounded_by_ta=TRUE;common_boundary=RIGHT;end=8622;ies_id=IESPGM.PTET51.1.282.7867;ies_left_dist=-26;ies_min_dist=0;ies_right_dist=0;junction_seq=aaattttattcaatgTAcacttaattgatgaa;read_names=J00121:27:H3GGKBBXX:5:2226:27265:41352,J00121:27:H3GGKBBXX:5:1103:19461:40526;sequence=TAAAATTACAATAATTGTTTAATCTATA;start=8595;subtype=PARTIAL_INTERNAL;support_ref=26;support_variant=2;type=ALTERNATIVE;
scaffold51_282_with_IES	MILORD	internal_eliminated_sequence	8595	8620	.	.	.	ID=MILORD.282.8595.8620;Name=MILORD.282.8595.8620;bounded_by_ta=TRUE;common_boundary=None;end=8620;ies_id=IESPGM.PTET51.1.282.7867;ies_left_dist=-26;ies_min_dist=2;ies_right_dist=2;junction_seq=aaattttattcaatgTAtacacttaattgatg;read_names=J00121:27:H3GGKBBXX:5:1227:14763:30345,J00121:27:H3GGKBBXX:5:2218:8491:11425,J00121:27:H3GGKBBXX:5:2110:7273:48280;sequence=TAAAATTACAATAATTGTTTAATCTA;start=8595;subtype=INTERNAL;support_ref=39;support_variant=3;type=ALTERNATIVE;
scaffold51_282_with_IES	MILORD	internal_eliminated_sequence	10271	10348	.	.	.	ID=MILORD.282.10271.10348;Name=MILORD.282.10271.10348;bounded_by_ta=TRUE;common_boundary=Both;end=10348;ies_id=IESPGM.PTET51.1.282.9515;ies_left_dist=0;ies_min_dist=0;ies_right_dist=0;junction_seq=aaaagtgtttaatatTAattttgataattgaa;read_names=J00121:27:H3GGKBBXX:5:1105:16863:10669;sequence=TATTGATAAAACATAAAAAATGATATTTTTTTTAATATTATTATTATATGGTTGCTATTTGTTATTTATACTTGACTG;start=10271;subtype=IES;support_ref=43;support_variant=1;type=IES;
scaffold51_283_with_IES	MILORD	internal_eliminated_sequence	6402	6446	.	.	.	ID=MILORD.283.6402.6446;Name=MILORD.283.6402.6446;bounded_by_ta=TRUE;common_boundary=Both;end=6446;ies_id=IESPGM.PTET51.1.283.6347;ies_left_dist=0;ies_min_dist=0;ies_right_dist=0;junction_seq=gtacaagtagcacatTAagtagggcaggccga;read_names=J00121:27:H3GGKBBXX:5:1125:15859:32138,J00121:27:H3GGKBBXX:5:2219:5568:29606;sequence=TATAGACCAATTTATTTTCTATTTCTTTTTATAATTTATTTGTTA;start=6402;subtype=IES;support_ref=86;support_variant=2;type=IES;
scaffold51_284_with_IES	MILORD	internal_eliminated_sequence	1160	1215	.	.	.	ID=MILORD.284.1160.1215;Name=MILORD.284.1160.1215;bounded_by_ta=TRUE;common_boundary=Both;end=1215;ies_id=IESPGM.PTET51.1.284.1160;ies_left_dist=0;ies_min_dist=0;ies_right_dist=0;junction_seq=aattttaagtaattgTAcaactaacggagtgc;read_names=J00121:27:H3GGKBBXX:5:1221:28706:32560,J00121:27:H3GGKBBXX:5:2210:11505:13341,J00121:27:H3GGKBBXX:5:1121:4371:4848,J00121:27:H3GGKBBXX:5:1115:16102:33756,J00121:27:H3GGKBBXX:5:2115:17837:23892,J00121:27:H3GGKBBXX:5:1219:25073:17403,J00121:27:H3GGKBBXX:5:1101:26139:29237,J00121:27:H3GGKBBXX:5:2111:5244:5165,J00121:27:H3GGKBBXX:5:1223:26575:33369,J00121:27:H3GGKBBXX:5:2220:9871:24753,J00121:27:H3GGKBBXX:5:1109:7334:30943,J00121:27:H3GGKBBXX:5:2126:17695:1947,J00121:27:H3GGKBBXX:5:2226:18304:14396,J00121:27:H3GGKBBXX:5:2216:9861:16190,J00121:27:H3GGKBBXX:5:2124:30776:30907,J00121:27:H3GGKBBXX:5:2228:28595:17843,J00121:27:H3GGKBBXX:5:2220:29183:21008,J00121:27:H3GGKBBXX:5:2215:19583:38803,J00121:27:H3GGKBBXX:5:1224:7040:46610,J00121:27:H3GGKBBXX:5:2120:14671:23575;sequence=TAGAGTATGTAGGGAAATGTATAATAAATAATGATGGGTTTAAACTATATCATTTA;start=1160;subtype=IES;support_ref=0;support_variant=20;type=IES;
scaffold51_284_with_IES	MILORD	internal_eliminated_sequence	1179	1206	.	.	.	ID=MILORD.284.1179.1206;Name=MILORD.284.1179.1206;bounded_by_ta=TRUE;common_boundary=None;end=1206;ies_id=IESPGM.PTET51.1.284.1160;ies_left_dist=-19;ies_min_dist=9;ies_right_dist=9;junction_seq=gtatgtagggaaatgTAtcatttatacaacta;read_names=J00121:27:H3GGKBBXX:5:2126:23632:29079;sequence=TATAATAAATAATGATGGGTTTAAACTA;start=1179;subtype=INTERNAL;support_ref=0;support_variant=1;type=ALTERNATIVE;
scaffold51_284_with_IES	MILORD	internal_eliminated_sequence	1414	1439	.	.	.	ID=MILORD.284.1414.1439;Name=MILORD.284.1414.1439;bounded_by_ta=TRUE;common_boundary=Both;end=1439;ies_id=IESPGM.PTET51.1.284.1358;ies_left_dist=0;ies_min_dist=0;ies_right_dist=0;junction_seq=tctattagattgtgtTActtctgaaaactaag;read_names=J00121:27:H3GGKBBXX:5:2108:11424:47383,J00121:27:H3GGKBBXX:5:1110:2727:11601,J00121:27:H3GGKBBXX:5:1215:25286:38205,J00121:27:H3GGKBBXX:5:1108:6674:29483,J00121:27:H3GGKBBXX:5:2215:6187:8488,J00121:27:H3GGKBBXX:5:2207:28381:23030,J00121:27:H3GGKBBXX:5:1201:30705:28639,J00121:27:H3GGKBBXX:5:2218:19948:13623,J00121:27:H3GGKBBXX:5:2218:14641:29114,J00121:27:H3GGKBBXX:5:2107:19695:34600,J00121:27:H3GGKBBXX:5:1225:29467:23927,J00121:27:H3GGKBBXX:5:2201:7984:19302,J00121:27:H3GGKBBXX:5:1206:26200:34582,J00121:27:H3GGKBBXX:5:1118:11606:40842,J00121:27:H3GGKBBXX:5:1128:8582:1244,J00121:27:H3GGKBBXX:5:2123:20649:44377,J00121:27:H3GGKBBXX:5:1107:28300:1754,J00121:27:H3GGKBBXX:5:1227:23206:33017,J00121:27:H3GGKBBXX:5:2211:24850:23698,J00121:27:H3GGKBBXX:5:1110:18456:45854,J00121:27:H3GGKBBXX:5:2101:17574:37361,J00121:27:H3GGKBBXX:5:1219:25946:24999,J00121:27:H3GGKBBXX:5:2220:22658:43111,J00121:27:H3GGKBBXX:5:2217:11820:25738,J00121:27:H3GGKBBXX:5:2216:24677:12743,J00121:27:H3GGKBBXX:5:1213:13433:42776,J00121:27:H3GGKBBXX:5:2124:10399:36253,J00121:27:H3GGKBBXX:5:2114:6674:15803;sequence=TACAGTGAAACAGATTAAATCATTTG;start=1414;subtype=IES;support_ref=3;support_variant=28;type=IES;
scaffold51_284_with_IES	MILORD	internal_eliminated_sequence	1758	1784	.	.	.	ID=MILORD.284.1758.1784;Name=MILORD.284.1758.1784;bounded_by_ta=TRUE;common_boundary=Both;end=1784;ies_id=IESPGM.PTET51.1.284.1676;ies_left_dist=0;ies_min_dist=0;ies_right_dist=0;junction_seq=cgaattgttacaatgTAaaaaattgaaattgc;read_names=J00121:27:H3GGKBBXX:5:1126:12936:47577,J00121:27:H3GGKBBXX:5:1221:13880:6835,J00121:27:H3GGKBBXX:5:2110:12357:23048,J00121:27:H3GGKBBXX:5:1212:9080:39699,J00121:27:H3GGKBBXX:5:1224:22912:7152,J00121:27:H3GGKBBXX:5:2115:7902:38222,J00121:27:H3GGKBBXX:5:1103:12053:47770,J00121:27:H3GGKBBXX:5:2104:12286:40543,J00121:27:H3GGKBBXX:5:1118:11272:40016,J00121:27:H3GGKBBXX:5:2214:20466:23593,J00121:27:H3GGKBBXX:5:1228:25936:38099,J00121:27:H3GGKBBXX:5:2102:13474:39154,J00121:27:H3GGKBBXX:5:1112:23490:19337,J00121:27:H3GGKBBXX:5:1116:18507:12321,J00121:27:H3GGKBBXX:5:2227:28493:25544,J00121:27:H3GGKBBXX:5:2104:9577:13025,J00121:27:H3GGKBBXX:5:2226:25246:1314;sequence=TATAAGGAGAGAATAAGATTCAAACTA;start=1758;subtype=IES;support_ref=90;support_variant=17;type=IES;
scaffold51_284_with_IES	MILORD	internal_eliminated_sequence	1907	1935	.	.	.	ID=MILORD.284.1907.1935;Name=MILORD.284.1907.1935;bounded_by_ta=TRUE;common_boundary=Both;end=1935;ies_id=IESPGM.PTET51.1.284.1798;ies_left_dist=0;ies_min_dist=0;ies_right_dist=0;junction_seq=gactggaactaaatgTAagaagtaacaatgtt;read_names=J00121:27:H3GGKBBXX:5:1202:10541:14906,J00121:27:H3GGKBBXX:5:2220:24819:43937,J00121:27:H3GGKBBXX:5:2217:25936:31628,J00121:27:H3GGKBBXX:5:1225:6776:17315,J00121:27:H3GGKBBXX:5:2218:26677:13078,J00121:27:H3GGKBBXX:5:1113:12845:21887,J00121:27:H3GGKBBXX:5:1215:27265:15258,J00121:27:H3GGKBBXX:5:1105:12794:34565,J00121:27:H3GGKBBXX:5:2227:20344:33897,J00121:27:H3GGKBBXX:5:2209:8136:43445,J00121:27:H3GGKBBXX:5:2112:20303:39699,J00121:27:H3GGKBBXX:5:1225:6695:17245,J00121:27:H3GGKBBXX:5:2216:21115:30661,J00121:27:H3GGKBBXX:5:2118:17919:38416,J00121:27:H3GGKBBXX:5:2117:26606:14185,J00121:27:H3GGKBBXX:5:1109:3173:42689,J00121:27:H3GGKBBXX:5:1215:4442:36552,J00121:27:H3GGKBBXX:5:1213:26595:7838,J00121:27:H3GGKBBXX:5:2221:29132:27320,J00121:27:H3GGKBBXX:5:2209:6705:39277,J00121:27:H3GGKBBXX:5:1205:29680:5165,J00121:27:H3GGKBBXX:5:2115:21897:10915;sequence=TATAAGAAGAAAGAATAATAATTTGATTA;start=1907;subtype=IES;support_ref=66;support_variant=22;type=IES;
scaffold51_284_with_IES	MILORD	internal_eliminated_sequence	2331	2357	.	.	.	ID=MILORD.284.2331.2357;Name=MILORD.284.2331.2357;bounded_by_ta=TRUE;common_boundary=Both;end=2357;ies_id=IESPGM.PTET51.1.284.2193;ies_left_dist=0;ies_min_dist=0;ies_right_dist=0;junction_seq=gactttatggagatcTAactcatcaggattgt;read_names=J00121:27:H3GGKBBXX:5:2108:24231:15240,J00121:27:H3GGKBBXX:5:2221:29569:44816,J00121:27:H3GGKBBXX:5:1111:4564:27162,J00121:27:H3GGKBBXX:5:1225:16498:3987,J00121:27:H3GGKBBXX:5:1117:2737:27162,J00121:27:H3GGKBBXX:5:1107:20567:14977,J00121:27:H3GGKBBXX:5:1225:15960:24296,J00121:27:H3GGKBBXX:5:1118:18091:21166,J00121:27:H3GGKBBXX:5:1208:11677:48632,J00121:27:H3GGKBBXX:5:2209:9211:10844,J00121:27:H3GGKBBXX:5:1209:17817:16577,J00121:27:H3GGKBBXX:5:2110:21166:5780,J00121:27:H3GGKBBXX:5:2224:5274:30538,J00121:27:H3GGKBBXX:5:2211:16691:47682,J00121:27:H3GGKBBXX:5:2114:27620:34442,J00121:27:H3GGKBBXX:5:1214:24190:10493,J00121:27:H3GGKBBXX:5:1212:23226:20322,J00121:27:H3GGKBBXX:5:1225:16863:3530,J00121:27:H3GGKBBXX:5:1115:6431:18089,J00121:27:H3GGKBBXX:5:1227:14418:12972,J00121:27:H3GGKBBXX:5:1110:29285:49142;sequence=TATAATCAAAGTAAATGAGTTTACCCA;start=2331;subtype=IES;support_ref=75;support_variant=21;type=IES;
scaffold51_284_with_IES	MILORD	internal_eliminated_sequence	2674	2701	.	.	.	ID=MILORD.284.2674.2701;Name=MILORD.284.2674.2701;bounded_by_ta=TRUE;common_boundary=Both;end=2701;ies_id=IESPGM.PTET51.1.284.2509;ies_left_dist=0;ies_min_dist=0;ies_right_dist=0;junction_seq=caactgttgggatgtTAcagatcctatcgtat;read_names=J00121:27:H3GGKBBXX:5:1108:11596:48526,J00121:27:H3GGKBBXX:5:1214:6715:4022,J00121:27:H3GGKBBXX:5:2207:10318:41387,J00121:27:H3GGKBBXX:5:2209:7710:24454,J00121:27:H3GGKBBXX:5:1213:19319:3108,J00121:27:H3GGKBBXX:5:1206:4046:14941,J00121:27:H3GGKBBXX:5:2126:25337:20463,J00121:27:H3GGKBBXX:5:1228:15128:1367,J00121:27:H3GGKBBXX:5:2209:27722:42847,J00121:27:H3GGKBBXX:5:1122:15919:28235,J00121:27:H3GGKBBXX:5:2206:22161:33211,J00121:27:H3GGKBBXX:5:1206:15737:39664,J00121:27:H3GGKBBXX:5:2110:12408:49089,J00121:27:H3GGKBBXX:5:1107:6096:42091;sequence=TATAATTAAACCTTATTTGTCTCACCTC;start=2674;subtype=IES;support_ref=63;support_variant=14;type=IES;
scaffold51_284_with_IES	MILORD	internal_eliminated_sequence	2782	2810	.	.	.	ID=MILORD.284.2782.2810;Name=MILORD.284.2782.2810;bounded_by_ta=TRUE;common_boundary=Both;end=2810;ies_id=IESPGM.PTET51.1.284.2589;ies_left_dist=0;ies_min_dist=0;ies_right_dist=0;junction_seq=ctcaatgtttttaaaTAcaatcatcataatgc;read_names=J00121:27:H3GGKBBXX:5:2111:16376:31171,J00121:27:H3GGKBBXX:5:2109:11870:21324,J00121:27:H3GGKBBXX:5:2226:18132:3969,J00121:27:H3GGKBBXX:5:1104:21673:47524,J00121:27:H3GGKBBXX:5:1107:17391:35567,J00121:27:H3GGKBBXX:5:2219:9211:1068,J00121:27:H3GGKBBXX:5:1102:30350:31224,J00121:27:H3GGKBBXX:5:2201:8623:11372,J00121:27:H3GGKBBXX:5:2207:26108:12374,J00121:27:H3GGKBBXX:5:2215:19573:34635,J00121:27:H3GGKBBXX:5:1121:30381:9086,J00121:27:H3GGKBBXX:5:1124:5913:36183,J00121:27:H3GGKBBXX:5:2214:17137:11776,J00121:27:H3GGKBBXX:5:1216:26453:12374,J00121:27:H3GGKBBXX:5:2128:7943:29712,J00121:27:H3GGKBBXX:5:1113:1753:42583;sequence=TATGGTTTGAATATATTTTACTATTAGTG;start=2782;subtype=IES;support_ref=27;support_variant=16;type=IES;
scaffold51_284_with_IES	MILORD	internal_eliminated_sequence	3229	3284	.	.	.	ID=MILORD.284.3229.3284;Name=MILORD.284.3229.3284;bounded_by_ta=TRUE;common_boundary=Both;end=3284;ies_id=IESPGM.PTET51.1.284.3007;ies_left_dist=0;ies_min_dist=0;ies_right_dist=0;junction_seq=attatataggtatgaTAccagttgtaattgct;read_names=J00121:27:H3GGKBBXX:5:2207:9090:8875,J00121:27:H3GGKBBXX:5:1117:16610:19689,J00121:27:H3GGKBBXX:5:2201:19268:36042,J00121:27:H3GGKBBXX:5:1209:21623:22291,J00121:27:H3GGKBBXX:5:2218:20730:10018,J00121:27:H3GGKBBXX:5:1107:14702:13007,J00121:27:H3GGKBBXX:5:1214:26839:2105,J00121:27:H3GGKBBXX:5:1207:14600:20357,J00121:27:H3GGKBBXX:5:1111:5842:6554,J00121:27:H3GGKBBXX:5:1107:3366:25755,J00121:27:H3GGKBBXX:5:2118:25225:27725,J00121:27:H3GGKBBXX:5:1127:14590:27654,J00121:27:H3GGKBBXX:5:2118:11951:21008,J00121:27:H3GGKBBXX:5:2228:16559:30679,J00121:27:H3GGKBBXX:5:1203:12804:26072,J00121:27:H3GGKBBXX:5:1108:9648:19759,J00121:27:H3GGKBBXX:5:2204:30634:31329,J00121:27:H3GGKBBXX:5:2114:11535:5095,J00121:27:H3GGKBBXX:5:2121:6106:12462,J00121:27:H3GGKBBXX:5:1201:25388:10387;sequence=TATTGACTATTTAAAATTAATTATCAAATTTATTTGATTAAAAACACACCTTATAA;start=3229;subtype=IES;support_ref=50;support_variant=20;type=IES;
scaffold51_284_with_IES	MILORD	internal_eliminated_sequence	3510	3536	.	.	.	ID=MILORD.284.3510.3536;Name=MILORD.284.3510.3536;bounded_by_ta=TRUE;common_boundary=Both;end=3536;ies_id=IESPGM.PTET51.1.284.3232;ies_left_dist=0;ies_min_dist=0;ies_right_dist=0;junction_seq=tgatgttactggttgTAagactttctcaggtg;read_names=J00121:27:H3GGKBBXX:5:1204:4168:19759,J00121:27:H3GGKBBXX:5:2214:8146:22291,J00121:27:H3GGKBBXX:5:2207:18609:38240,J00121:27:H3GGKBBXX:5:1214:26524:25017,J00121:27:H3GGKBBXX:5:2205:20791:47260,J00121:27:H3GGKBBXX:5:2228:15818:47928,J00121:27:H3GGKBBXX:5:2222:13778:1279,J00121:27:H3GGKBBXX:5:2204:8258:26986,J00121:27:H3GGKBBXX:5:1120:6532:42354,J00121:27:H3GGKBBXX:5:2122:24282:28411,J00121:27:H3GGKBBXX:5:2109:25164:32472,J00121:27:H3GGKBBXX:5:1212:12012:16893,J00121:27:H3GGKBBXX:5:1110:4787:42179,J00121:27:H3GGKBBXX:5:2201:22090:46979,J00121:27:H3GGKBBXX:5:1107:10693:10000,J00121:27:H3GGKBBXX:5:1215:14255:47858,J00121:27:H3GGKBBXX:5:2202:31456:25931,J00121:27:H3GGKBBXX:5:2122:28097:27004;sequence=TATACTGAAAATTCTACATCTCGATTA;start=3510;subtype=IES;support_ref=75;support_variant=18;type=IES;
scaffold51_284_with_IES	MILORD	internal_eliminated_sequence	3615	3679	.	.	.	ID=MILORD.284.3615.3679;Name=MILORD.284.3615.3679;bounded_by_ta=TRUE;common_boundary=Both;end=3679;ies_id=IESPGM.PTET51.1.284.3310;ies_left_dist=0;ies_min_dist=0;ies_right_dist=0;junction_seq=tttttggtatgatggTAaatgcgtcaattatg;read_names=J00121:27:H3GGKBBXX:5:2117:13819:17948,J00121:27:H3GGKBBXX:5:1115:5903:30573,J00121:27:H3GGKBBXX:5:1115:5964:30925,J00121:27:H3GGKBBXX:5:1107:26169:40578,J00121:27:H3GGKBBXX:5:1121:5974:28938,J00121:27:H3GGKBBXX:5:2113:13585:37097,J00121:27:H3GGKBBXX:5:2211:15361:40069;sequence=TACACTTGAATGATTTAGTAATTGTAAAATAATTATAAATTTAAAAGAATTTCAAAATCTTTATG;start=3615;subtype=IES;support_ref=58;support_variant=7;type=IES;
scaffold51_284_with_IES	MILORD	internal_eliminated_sequence	3836	3863	.	.	.	ID=MILORD.284.3836.3863;Name=MILORD.284.3836.3863;bounded_by_ta=TRUE;common_boundary=Both;end=3863;ies_id=IESPGM.PTET51.1.284.3466;ies_left_dist=0;ies_min_dist=0;ies_right_dist=0;junction_seq=tgtacttgcatggtgTAattcagcatatattt;read_names=J00121:27:H3GGKBBXX:5:1125:7628:24806,J00121:27:H3GGKBBXX:5:2125:28321:43990,J00121:27:H3GGKBBXX:5:1102:5142:25386,J00121:27:H3GGKBBXX:5:2118:9029:27338,J00121:27:H3GGKBBXX:5:1124:6715:38170,J00121:27:H3GGKBBXX:5:1109:25154:16770,J00121:27:H3GGKBBXX:5:1109:25195:16981,J00121:27:H3GGKBBXX:5:2122:24058:29712,J00121:27:H3GGKBBXX:5:1113:17015:40156,J00121:27:H3GGKBBXX:5:1107:11677:46944,J00121:27:H3GGKBBXX:5:1120:6025:19249,J00121:27:H3GGKBBXX:5:1217:11840:47471,J00121:27:H3GGKBBXX:5:1107:10297:20076,J00121:27:H3GGKBBXX:5:1221:12033:1033,J00121:27:H3GGKBBXX:5:2113:22841:9244,J00121:27:H3GGKBBXX:5:1113:7831:3846,J00121:27:H3GGKBBXX:5:1118:15168:35514,J00121:27:H3GGKBBXX:5:1111:15300:18898,J00121:27:H3GGKBBXX:5:2112:2635:47243,J00121:27:H3GGKBBXX:5:2208:9688:26406,J00121:27:H3GGKBBXX:5:2222:16518:6097,J00121:27:H3GGKBBXX:5:1204:15402:10985,J00121:27:H3GGKBBXX:5:2207:24809:19830,J00121:27:H3GGKBBXX:5:2222:9151:46645,J00121:27:H3GGKBBXX:5:1203:15016:5499,J00121:27:H3GGKBBXX:5:2216:27042:43955,J00121:27:H3GGKBBXX:5:1226:11190:17685,J00121:27:H3GGKBBXX:5:1112:15544:41546,J00121:27:H3GGKBBXX:5:1114:13890:40227,J00121:27:H3GGKBBXX:5:1201:19299:37220,J00121:27:H3GGKBBXX:5:2204:27783:29167,J00121:27:H3GGKBBXX:5:1125:27042:16594;sequence=TATAATAAAATATTATTAAATTTATTTA;start=3836;subtype=IES;support_ref=0;support_variant=32;type=IES;
scaffold51_284_with_IES	MILORD	internal_eliminated_sequence	4060	4106	.	.	.	ID=MILORD.284.4060.4106;Name=MILORD.284.4060.4106;bounded_by_ta=TRUE;common_boundary=Both;end=4106;ies_id=IESPGM.PTET51.1.284.3662;ies_left_dist=0;ies_min_dist=0;ies_right_dist=0;junction_seq=atactgcagtcttgcTAgcatgactacacctt;read_names=J00121:27:H3GGKBBXX:5:1114:30279:3881,J00121:27:H3GGKBBXX:5:1206:6238:20603,J00121:27:H3GGKBBXX:5:1114:27113:12146,J00121:27:H3GGKBBXX:5:1216:26189:17474,J00121:27:H3GGKBBXX:5:2107:18000:33633,J00121:27:H3GGKBBXX:5:2205:21420:17544,J00121:27:H3GGKBBXX:5:1213:5071:26283,J00121:27:H3GGKBBXX:5:1120:2493:43023,J00121:27:H3GGKBBXX:5:2115:26088:33053,J00121:27:H3GGKBBXX:5:1228:8826:12568,J00121:27:H3GGKBBXX:5:2212:20679:11407,J00121:27:H3GGKBBXX:5:2201:23196:1455,J00121:27:H3GGKBBXX:5:2218:16995:38468,J00121:27:H3GGKBBXX:5:2201:30269:44412,J00121:27:H3GGKBBXX:5:1227:14610:13974,J00121:27:H3GGKBBXX:5:1113:28564:23276,J00121:27:H3GGKBBXX:5:1118:17675:41405,J00121:27:H3GGKBBXX:5:2106:16681:9965,J00121:27:H3GGKBBXX:5:1103:3549:18159,J00121:27:H3GGKBBXX:5:1204:29061:3178,J00121:27:H3GGKBBXX:5:2121:5629:14590,J00121:27:H3GGKBBXX:5:1211:19461:5851;sequence=TATTATTGATTTTCTTTATGAAATAATATCTAACTCAATTATAACAA;start=4060;subtype=IES;support_ref=27;support_variant=22;type=IES;
scaffold51_284_with_IES	MILORD	internal_eliminated_sequence	4491	4546	.	.	.	ID=MILORD.284.4491.4546;Name=MILORD.284.4491.4546;bounded_by_ta=TRUE;common_boundary=Both;end=4546;ies_id=IESPGM.PTET51.1.284.4046;ies_left_dist=0;ies_min_dist=0;ies_right_dist=0;junction_seq=aactattagtgattgTAgcaggtactctgaca;read_names=J00121:27:H3GGKBBXX:5:2114:18609:29589,J00121:27:H3GGKBBXX:5:1209:12905:25509;sequence=TATACTTATTTTTAACAACATATATATTACAGAATGCTAAATAATTATTTAGAGTA;start=4491;subtype=IES;support_ref=21;support_variant=2;type=IES;
scaffold51_284_with_IES	MILORD	internal_eliminated_sequence	4577	4603	.	.	.	ID=MILORD.284.4577.4603;Name=MILORD.284.4577.4603;bounded_by_ta=TRUE;common_boundary=Both;end=4603;ies_id=IESPGM.PTET51.1.284.4076;ies_left_dist=0;ies_min_dist=0;ies_right_dist=0;junction_seq=caccttgtgcttaaaTAcgagtaattcattag;read_names=J00121:27:H3GGKBBXX:5:1106:4980:8365,J00121:27:H3GGKBBXX:5:1228:6268:36622,J00121:27:H3GGKBBXX:5:1114:15311:36745,J00121:27:H3GGKBBXX:5:2221:12804:6800,J00121:27:H3GGKBBXX:5:1211:8562:22133,J00121:27:H3GGKBBXX:5:2103:28493:39295,J00121:27:H3GGKBBXX:5:2125:28270:8981,J00121:27:H3GGKBBXX:5:2203:21907:28797,J00121:27:H3GGKBBXX:5:1122:16914:32701,J00121:27:H3GGKBBXX:5:1209:19715:38046,J00121:27:H3GGKBBXX:5:2128:10013:27567,J00121:27:H3GGKBBXX:5:2128:23267:5974,J00121:27:H3GGKBBXX:5:2108:15899:7240,J00121:27:H3GGKBBXX:5:2213:1671:36851,J00121:27:H3GGKBBXX:5:1104:13646:28727,J00121:27:H3GGKBBXX:5:1122:30756:17860,J00121:27:H3GGKBBXX:5:1228:4929:13095,J00121:27:H3GGKBBXX:5:2227:22404:31136;sequence=TACACTTAAAATAATTACATTTAATCA;start=4577;subtype=IES;support_ref=3;support_variant=18;type=IES;
scaffold51_284_with_IES	MILORD	internal_eliminated_sequence	4643	4700	.	.	.	ID=MILORD.284.4643.4700;Name=MILORD.284.4643.4700;bounded_by_ta=TRUE;common_boundary=Both;end=4700;ies_id=IESPGM.PTET51.1.284.4115;ies_left_dist=0;ies_min_dist=0;ies_right_dist=0;junction_seq=ttgcttttgggatggTActcaatgcttagaaa;read_names=J00121:27:H3GGKBBXX:5:1209:12124:14836;sequence=TATTAGTAAAACAAAGACACTTAGTTAAATATAATATTGTGATAAAAAGAGTTAATAG;start=4643;subtype=IES;support_ref=11;support_variant=1;type=IES;
scaffold51_284_with_IES	MILORD	internal_eliminated_sequence	5217	5242	.	.	.	ID=MILORD.284.5217.5242;Name=MILORD.284.5217.5242;bounded_by_ta=TRUE;common_boundary=Both;end=5242;ies_id=IESPGM.PTET51.1.284.4631;ies_left_dist=0;ies_min_dist=0;ies_right_dist=0;junction_seq=aagttcaaatacatgTAcaattaaggaatgtt;read_names=J00121:27:H3GGKBBXX:5:1215:17533:36903,J00121:27:H3GGKBBXX:5:2102:28706:39453,J00121:27:H3GGKBBXX:5:2111:28493:32719,J00121:27:H3GGKBBXX:5:1210:5193:9789,J00121:27:H3GGKBBXX:5:1120:8471:43884,J00121:27:H3GGKBBXX:5:2109:25276:12339,J00121:27:H3GGKBBXX:5:2128:26250:4954,J00121:27:H3GGKBBXX:5:1103:18233:7205,J00121:27:H3GGKBBXX:5:1106:3975:20269,J00121:27:H3GGKBBXX:5:2223:26291:17860,J00121:27:H3GGKBBXX:5:2222:8816:12867,J00121:27:H3GGKBBXX:5:2226:25570:36306,J00121:27:H3GGKBBXX:5:2104:12144:20779,J00121:27:H3GGKBBXX:5:1106:28006:20832,J00121:27:H3GGKBBXX:5:1202:8755:48737,J00121:27:H3GGKBBXX:5:2206:5599:22379,J00121:27:H3GGKBBXX:5:1115:10855:17034,J00121:27:H3GGKBBXX:5:1203:9272:28147,J00121:27:H3GGKBBXX:5:1113:25093:29430,J00121:27:H3GGKBBXX:5:2103:24840:39717,J00121:27:H3GGKBBXX:5:1123:9151:28885,J00121:27:H3GGKBBXX:5:1115:29772:46750,J00121:27:H3GGKBBXX:5:2213:29914:23821,J00121:27:H3GGKBBXX:5:1118:18436:32033,J00121:27:H3GGKBBXX:5:1119:14499:40649,J00121:27:H3GGKBBXX:5:1206:30624:47172;sequence=TATTGATCAAATTCNATCAATACCTA;start=5217;subtype=IES;support_ref=0;support_variant=26;type=IES;
scaffold51_284_with_IES	MILORD	internal_eliminated_sequence	6012	6043	.	.	.	ID=MILORD.284.6012.6043;Name=MILORD.284.6012.6043;bounded_by_ta=TRUE;common_boundary=Both;end=6043;ies_id=IESPGM.PTET51.1.284.5400;ies_left_dist=0;ies_min_dist=0;ies_right_dist=0;junction_seq=tgcgatgatggcaatTAtttaccttatgatgg;read_names=J00121:27:H3GGKBBXX:5:1201:11231:44377,J00121:27:H3GGKBBXX:5:1216:11261:19460,J00121:27:H3GGKBBXX:5:1211:19887:8699,J00121:27:H3GGKBBXX:5:1114:18152:36112,J00121:27:H3GGKBBXX:5:2119:5720:7152,J00121:27:H3GGKBBXX:5:1202:1570:6009,J00121:27:H3GGKBBXX:5:1219:12266:2949;sequence=TATAGATAAATATCAATAGCAATATTTATCTA;start=6012;subtype=IES;support_ref=6;support_variant=7;type=IES;
scaffold51_285_with_IES	MILORD	internal_eliminated_sequence	2421	2525	.	.	.	ID=MILORD.285.2421.2525;Name=MILORD.285.2421.2525;bounded_by_ta=TRUE;common_boundary=None;end=2525;ies_id=IESPGM.PTET51.1.285.4298;ies_left_dist=1877;ies_min_dist=1825;ies_right_dist=1825;junction_seq=attttcgaatttaggTAtttgaggaaacattt;read_names=J00121:27:H3GGKBBXX:5:2211:26311:23241,J00121:27:H3GGKBBXX:5:2220:29285:22907,J00121:27:H3GGKBBXX:5:2128:11272:15293;sequence=TACAACCGGATTTGTGAATTTGAAAATGTCCCAAAAATTAGAAAAAAGGTGTGTTAAAAAATTTCTAACTACTCACACACTATTAATATTACAAATCTTTGGCTA;start=2421;subtype=MAC;support_ref=142;support_variant=3;type=CRYPTIC;
scaffold51_285_with_IES	MILORD	internal_eliminated_sequence	4298	4350	.	.	.	ID=MILORD.285.4298.4350;Name=MILORD.285.4298.4350;bounded_by_ta=TRUE;common_boundary=Both;end=4350;ies_id=IESPGM.PTET51.1.285.4298;ies_left_dist=0;ies_min_dist=0;ies_right_dist=0;junction_seq=tgttaaaatgcagcaTAgcctacgaggcttca;read_names=J00121:27:H3GGKBBXX:5:2208:17604:27285,J00121:27:H3GGKBBXX:5:1219:18751:49001,J00121:27:H3GGKBBXX:5:1128:25510:3987,J00121:27:H3GGKBBXX:5:1218:9810:25492,J00121:27:H3GGKBBXX:5:1111:13900:23434,J00121:27:H3GGKBBXX:5:2212:8907:36517,J00121:27:H3GGKBBXX:5:2226:20111:6730,J00121:27:H3GGKBBXX:5:1213:21095:43638,J00121:27:H3GGKBBXX:5:2117:8217:27725,J00121:27:H3GGKBBXX:5:1126:16062:7662,J00121:27:H3GGKBBXX:5:1213:17482:20639,J00121:27:H3GGKBBXX:5:1102:28493:30327,J00121:27:H3GGKBBXX:5:2109:21014:7732,J00121:27:H3GGKBBXX:5:2104:11505:47032,J00121:27:H3GGKBBXX:5:2220:11353:33615,J00121:27:H3GGKBBXX:5:1213:28351:21606,J00121:27:H3GGKBBXX:5:1102:11140:25263,J00121:27:H3GGKBBXX:5:1106:15818:20955,J00121:27:H3GGKBBXX:5:2119:5091:27268,J00121:27:H3GGKBBXX:5:1103:3843:12374,J00121:27:H3GGKBBXX:5:1125:5172:1209;sequence=TAGATAGTTAAATAATCAAAAGCATCATTGAAATTTCTAAAATTTTGCTCATC;start=4298;subtype=IES;support_ref=0;support_variant=21;type=IES;
scaffold51_285_with_IES	MILORD	internal_eliminated_sequence	5769	7011	.	.	.	ID=MILORD.285.5769.7011;Name=MILORD.285.5769.7011;bounded_by_ta=TRUE;common_boundary=LEFT;end=7011;ies_id=IESPGM.PTET51.1.285.5716;ies_left_dist=0;ies_min_dist=0;ies_right_dist=-1217;junction_seq=tctgctcatttacttTAgagtaatagctaaaa;read_names=J00121:27:H3GGKBBXX:5:1109:5000:29993,J00121:27:H3GGKBBXX:5:2205:15138:19988;sequence=TAGAATTGTTTTCCATTTACTTAAAATAGAGTAATAGCTACCAAAGTTATTGATTTTCACAAATTAAATATATAATGAATTTAAATAAGTATTTCAAATGAAATTTAGACTACATTTTAATGGTGCTATTGATGAGATTAATAAATTAACAATTAAAATATCGAATTTCGAGATTATATTTCAAGAGCGTATATCAGAAAACTTAAAAATAGAATTCATTTTAAAATATACCTTTGTTAAAGTAATAGTCAGAATCCTCTGGATTTTTTTATATTGCTAAATCATAATTTACCAAAGCTTCTTCAAATTTGTTGATCTTTTTTACAATTGTTTTTAAATTTACTTAAAATAGAGTAATAGCTAAAAATAGAATTCATTTTTAAATTAACCTGTATTATAGTAATAACTTGAATTTTCTGGGTTTTTTTATATTGCTAAATCATAATTTACCAAAGCTTCTTCAAATCTGTTCATTTTATCTACAATTGTTTTTAAATTTACTTAAAATAGAGTAATAGCTAAAAATAGAATTCATTTTTAAATTTACCTTTGTTATTGTAATAACTTGAATCTTCTGGGTTTTTTTATATTGCTGAATCATAATATACCAAAGCTTCTTCAAATCTGTTCATTTTATCTACAATTGTTTTTAAATTTACTTAAAATAGAATATTAGCTAAAAATAGAATCCATTTTAAAATATACCTTTGTTAAAGTAATAGTCAGAATCCTCTGGATTTTTTTATATTGCTAAATCATAATTTACCAAAGCTTCTTCAAATTTGTTGATCTTTTTTAGAGTAATAGCTAAAAATAGAATTCATTTTTAAATTAACCTTTATTATAGTAATAACTTGAATTTTCTGGGTTTATTTATATTGCTGAATCATAATATACCAAAGAATCTTCAAATCTATTCATTTTATCTAGAGTAATAGCTAAAAATAGAATTCATTTTTAAATTTACCTTTGTTATTGTAATAACTTGAATCTTCTGGGTTTTTTTATATTGCTGAATCATAATATACCAAAGCTTCTTCAAATCTGTTCATTTTATCTACAATTGTTTTTAAATTTACTTAAAATAGAATATTAGCTAAAAATAGAATCCATTTTAAAATATACCTTTGTTAAAGTAATAGTCAGAATCCTCTGGATTTTTTTATATTGCTAAATCATAATTTACCAAAGCTTCTTCAAATTTGTTGATCTTTTTTACAATTGTTTTTAAATTTACTTAAAA;start=5769;subtype=PARTIAL_EXTERNAL;support_ref=4;support_variant=2;type=ALTERNATIVE;
scaffold51_285_with_IES	MILORD	internal_eliminated_sequence	5807	5971	.	.	.	ID=MILORD.285.5807.5971;Name=MILORD.285.5807.5971;bounded_by_ta=TRUE;common_boundary=Both;end=5971;ies_id=IESPGM.PTET51.1.285.5728;ies_left_dist=0;ies_min_dist=0;ies_right_dist=0;junction_seq=aaatagagtaatagcTAaaaatagaattcatt;read_names=J00121:27:H3GGKBBXX:5:2224:11951:31136;sequence=TACCAAAGTTATTGATTTTCACAAATTAAATATATAATGAATTTAAATAAGTATTTCAAATGAAATTTAGACTACATTTTAATGGTGCTATTGATGAGATTAATAAATTAACAATTAAAATATCGAATTTCGAGATTATATTTCAAGAGCGTATATCAGAAAACT;start=5807;subtype=IES;support_ref=0;support_variant=1;type=IES;
scaffold51_285_with_IES	MILORD	internal_eliminated_sequence	6091	6117	.	.	.	ID=MILORD.285.6091.6117;Name=MILORD.285.6091.6117;bounded_by_ta=TRUE;common_boundary=Both;end=6117;ies_id=IESPGM.PTET51.1.285.5847;ies_left_dist=0;ies_min_dist=0;ies_right_dist=0;junction_seq=tttgttgatctttttTAgagtaatagctaaaa;read_names=J00121:27:H3GGKBBXX:5:2112:6685:41071,J00121:27:H3GGKBBXX:5:1205:24556:30925,J00121:27:H3GGKBBXX:5:2228:8034:42390,J00121:27:H3GGKBBXX:5:1114:26129:2211,J00121:27:H3GGKBBXX:5:2227:9445:26828,J00121:27:H3GGKBBXX:5:1101:15229:31646,J00121:27:H3GGKBBXX:5:1111:23977:27531,J00121:27:H3GGKBBXX:5:1107:7720:25527;sequence=TACAATTGTTTTTAAATTTACTTAAAA;start=6091;subtype=IES;support_ref=0;support_variant=8;type=IES;
scaffold51_285_with_IES	MILORD	internal_eliminated_sequence	6249	6275	.	.	.	ID=MILORD.285.6249.6275;Name=MILORD.285.6249.6275;bounded_by_ta=TRUE;common_boundary=Both;end=6275;ies_id=IESPGM.PTET51.1.285.5978;ies_left_dist=0;ies_min_dist=0;ies_right_dist=0;junction_seq=tctgttcattttatcTAgagtaatagctaaaa;read_names=J00121:27:H3GGKBBXX:5:2107:4726:15029,J00121:27:H3GGKBBXX:5:2215:12053:28428,J00121:27:H3GGKBBXX:5:1123:17523:24683,J00121:27:H3GGKBBXX:5:1225:13159:5481;sequence=TACAATTGTTTTTAAATTTACTTAAAA;start=6249;subtype=IES;support_ref=0;support_variant=4;type=IES;
scaffold51_285_with_IES	MILORD	internal_eliminated_sequence	6407	6433	.	.	.	ID=MILORD.285.6407.6433;Name=MILORD.285.6407.6433;bounded_by_ta=TRUE;common_boundary=Both;end=6433;ies_id=IESPGM.PTET51.1.285.6109;ies_left_dist=0;ies_min_dist=0;ies_right_dist=0;junction_seq=tctgttcattttatcTAgaatattagctaaaa;read_names=J00121:27:H3GGKBBXX:5:1126:16579:48720,J00121:27:H3GGKBBXX:5:2201:8126:42583,J00121:27:H3GGKBBXX:5:1110:23054:22555,J00121:27:H3GGKBBXX:5:1101:15473:25105,J00121:27:H3GGKBBXX:5:1213:24880:9192,J00121:27:H3GGKBBXX:5:2202:14793:16928,J00121:27:H3GGKBBXX:5:1221:19350:11390,J00121:27:H3GGKBBXX:5:1124:29508:3143,J00121:27:H3GGKBBXX:5:2205:21947:48034,J00121:27:H3GGKBBXX:5:1118:13504:40965,J00121:27:H3GGKBBXX:5:2118:11749:26529,J00121:27:H3GGKBBXX:5:1110:15209:11249,J00121:27:H3GGKBBXX:5:2102:25357:28797,J00121:27:H3GGKBBXX:5:2204:16244:43286;sequence=TACAATTGTTTTTAAATTTACTTAAAA;start=6407;subtype=IES;support_ref=0;support_variant=14;type=IES;
scaffold51_285_with_IES	MILORD	internal_eliminated_sequence	6696	6703	.	.	.	ID=MILORD.285.6696.6703;Name=MILORD.285.6696.6703;bounded_by_ta=TRUE;common_boundary=None;end=6703;ies_id=IESPGM.PTET51.1.285.6502;ies_left_dist=131;ies_min_dist=131;ies_right_dist=150;junction_seq=tctattcattttatcTAgctaaaaatagaatt;read_names=J00121:27:H3GGKBBXX:5:1122:15047:12269;sequence=TAGAGTAA;start=6696;subtype=MAC;support_ref=35;support_variant=1;type=CRYPTIC;
scaffold51_285_with_IES	MILORD	internal_eliminated_sequence	6827	6853	.	.	.	ID=MILORD.285.6827.6853;Name=MILORD.285.6827.6853;bounded_by_ta=TRUE;common_boundary=Both;end=6853;ies_id=IESPGM.PTET51.1.285.6502;ies_left_dist=0;ies_min_dist=0;ies_right_dist=0;junction_seq=tctgttcattttatcTAgaatattagctaaaa;read_names=J00121:27:H3GGKBBXX:5:1128:32086:44711,J00121:27:H3GGKBBXX:5:2227:18730:4831,J00121:27:H3GGKBBXX:5:2228:10642:41493,J00121:27:H3GGKBBXX:5:1216:15940:22784,J00121:27:H3GGKBBXX:5:2221:6228:30081,J00121:27:H3GGKBBXX:5:2209:8592:47190;sequence=TACAATTGTTTTTAAATTTACTTAAAA;start=6827;subtype=IES;support_ref=0;support_variant=6;type=IES;
scaffold51_285_with_IES	MILORD	internal_eliminated_sequence	6985	7011	.	.	.	ID=MILORD.285.6985.7011;Name=MILORD.285.6985.7011;bounded_by_ta=TRUE;common_boundary=Both;end=7011;ies_id=IESPGM.PTET51.1.285.6633;ies_left_dist=0;ies_min_dist=0;ies_right_dist=0;junction_seq=tttgttgatctttttTAgagtaatagctaaaa;read_names=J00121:27:H3GGKBBXX:5:1211:8806:4760,J00121:27:H3GGKBBXX:5:1207:19857:43568,J00121:27:H3GGKBBXX:5:2111:18264:2088,J00121:27:H3GGKBBXX:5:1207:30462:12954,J00121:27:H3GGKBBXX:5:2206:12895:21623,J00121:27:H3GGKBBXX:5:1209:29843:40930,J00121:27:H3GGKBBXX:5:2124:24586:48104;sequence=TACAATTGTTTTTAAATTTACTTAAAA;start=6985;subtype=IES;support_ref=1;support_variant=7;type=IES;
scaffold51_285_with_IES	MILORD	internal_eliminated_sequence	7143	7169	.	.	.	ID=MILORD.285.7143.7169;Name=MILORD.285.7143.7169;bounded_by_ta=TRUE;common_boundary=Both;end=7169;ies_id=IESPGM.PTET51.1.285.6764;ies_left_dist=0;ies_min_dist=0;ies_right_dist=0;junction_seq=tttgttgatctttttTAgagtaatagctaaaa;read_names=J00121:27:H3GGKBBXX:5:1105:5964:17491,J00121:27:H3GGKBBXX:5:1226:24667:38257;sequence=TACAATTGTTTTTAAATTTACTTAAAA;start=7143;subtype=IES;support_ref=1;support_variant=2;type=IES;
scaffold51_285_with_IES	MILORD	internal_eliminated_sequence	7563	7588	.	.	.	ID=MILORD.285.7563.7588;Name=MILORD.285.7563.7588;bounded_by_ta=TRUE;common_boundary=Both;end=7588;ies_id=IESPGM.PTET51.1.285.7157;ies_left_dist=0;ies_min_dist=0;ies_right_dist=0;junction_seq=tctgttgatctttttTAgagtaatagctaaaa;read_names=J00121:27:H3GGKBBXX:5:2216:7466:5745,J00121:27:H3GGKBBXX:5:1105:13738:16893,J00121:27:H3GGKBBXX:5:1206:24962:1982,J00121:27:H3GGKBBXX:5:2101:29731:21113,J00121:27:H3GGKBBXX:5:1108:8146:48878,J00121:27:H3GGKBBXX:5:1218:4148:38257,J00121:27:H3GGKBBXX:5:1210:22445:25755,J00121:27:H3GGKBBXX:5:1105:29569:39787,J00121:27:H3GGKBBXX:5:2201:7243:25158,J00121:27:H3GGKBBXX:5:1228:5010:5183,J00121:27:H3GGKBBXX:5:1224:8349:44552,J00121:27:H3GGKBBXX:5:2206:4472:41176;sequence=TACAATTGTTTTAAATTTACTTAGAA;start=7563;subtype=IES;support_ref=1;support_variant=12;type=IES;
scaffold51_285_with_IES	MILORD	internal_eliminated_sequence	7720	7746	.	.	.	ID=MILORD.285.7720.7746;Name=MILORD.285.7720.7746;bounded_by_ta=TRUE;common_boundary=Both;end=7746;ies_id=IESPGM.PTET51.1.285.7288;ies_left_dist=0;ies_min_dist=0;ies_right_dist=0;junction_seq=tctgttcattttatcTAatgtatcagctaaaa;read_names=J00121:27:H3GGKBBXX:5:1124:22993:48544,J00121:27:H3GGKBBXX:5:1203:24850:36569,J00121:27:H3GGKBBXX:5:1203:4533:24015,J00121:27:H3GGKBBXX:5:1208:24921:5218,J00121:27:H3GGKBBXX:5:1104:5264:26371,J00121:27:H3GGKBBXX:5:1215:10835:10036,J00121:27:H3GGKBBXX:5:1213:28270:3952,J00121:27:H3GGKBBXX:5:2209:21542:6783;sequence=TAAAATTGTTGACAATCATATAAACAT;start=7720;subtype=IES;support_ref=0;support_variant=8;type=IES;
scaffold51_285_with_IES	MILORD	internal_eliminated_sequence	7878	7903	.	.	.	ID=MILORD.285.7878.7903;Name=MILORD.285.7878.7903;bounded_by_ta=TRUE;common_boundary=Both;end=7903;ies_id=IESPGM.PTET51.1.285.7419;ies_left_dist=0;ies_min_dist=0;ies_right_dist=0;junction_seq=tctattcattttatcTAgagtaatagctaaaa;read_names=J00121:27:H3GGKBBXX:5:2111:15899:10194;sequence=TAAAATTATTATAAATTTACTTAGAA;start=7878;subtype=IES;support_ref=1;support_variant=1;type=IES;
scaffold51_285_with_IES	MILORD	internal_eliminated_sequence	8035	8061	.	.	.	ID=MILORD.285.8035.8061;Name=MILORD.285.8035.8061;bounded_by_ta=TRUE;common_boundary=Both;end=8061;ies_id=IESPGM.PTET51.1.285.7550;ies_left_dist=0;ies_min_dist=0;ies_right_dist=0;junction_seq=tttgttcgttttatcTAatgtataagctataa;read_names=J00121:27:H3GGKBBXX:5:2209:6451:34512,J00121:27:H3GGKBBXX:5:1127:26463:42812,J00121:27:H3GGKBBXX:5:2227:10734:31382,J00121:27:H3GGKBBXX:5:1111:15727:19425,J00121:27:H3GGKBBXX:5:2227:9080:40016,J00121:27:H3GGKBBXX:5:2216:5477:6097,J00121:27:H3GGKBBXX:5:2207:12956:39840,J00121:27:H3GGKBBXX:5:2110:18203:41440,J00121:27:H3GGKBBXX:5:1213:20456:33949,J00121:27:H3GGKBBXX:5:2106:23460:24630,J00121:27:H3GGKBBXX:5:2103:8268:32806,J00121:27:H3GGKBBXX:5:1225:20943:32543,J00121:27:H3GGKBBXX:5:1225:11596:8295,J00121:27:H3GGKBBXX:5:2219:8917:44799,J00121:27:H3GGKBBXX:5:2106:24647:29852,J00121:27:H3GGKBBXX:5:2104:14570:1947,J00121:27:H3GGKBBXX:5:1225:5690:19513,J00121:27:H3GGKBBXX:5:1116:30117:24208,J00121:27:H3GGKBBXX:5:2201:17218:9385,J00121:27:H3GGKBBXX:5:1124:27235:22837,J00121:27:H3GGKBBXX:5:1223:14428:2932,J00121:27:H3GGKBBXX:5:2115:27955:34213,J00121:27:H3GGKBBXX:5:2108:27093:32472,J00121:27:H3GGKBBXX:5:1205:16772:10932,J00121:27:H3GGKBBXX:5:1114:23602:35215,J00121:27:H3GGKBBXX:5:2102:9080:30978,J00121:27:H3GGKBBXX:5:2218:19157:33527,J00121:27:H3GGKBBXX:5:2213:1884:40842;sequence=TAAAATTGTTGACAGTCATTTAAAAAT;start=8035;subtype=IES;support_ref=6;support_variant=28;type=IES;
scaffold51_285_with_IES	MILORD	internal_eliminated_sequence	8586	8611	.	.	.	ID=MILORD.285.8586.8611;Name=MILORD.285.8586.8611;bounded_by_ta=TRUE;common_boundary=Both;end=8611;ies_id=IESPGM.PTET51.1.285.8074;ies_left_dist=0;ies_min_dist=0;ies_right_dist=0;junction_seq=tctattcattttatcTAgagtaatagctaaaa;read_names=J00121:27:H3GGKBBXX:5:1213:6289:43269;sequence=TAAAATTGTTTTAAATTTACTTAGAA;start=8586;subtype=IES;support_ref=35;support_variant=1;type=IES;
scaffold51_285_with_IES	MILORD	internal_eliminated_sequence	8874	8899	.	.	.	ID=MILORD.285.8874.8899;Name=MILORD.285.8874.8899;bounded_by_ta=TRUE;common_boundary=Both;end=8899;ies_id=IESPGM.PTET51.1.285.8336;ies_left_dist=0;ies_min_dist=0;ies_right_dist=0;junction_seq=tctgttgatctttttTAgagtaatagctaaaa;read_names=J00121:27:H3GGKBBXX:5:2107:5233:18968;sequence=TACAATTGTTTTAAATTTACTTAGAA;start=8874;subtype=IES;support_ref=0;support_variant=1;type=IES;
scaffold51_285_with_IES	MILORD	internal_eliminated_sequence	9423	9448	.	.	.	ID=MILORD.285.9423.9448;Name=MILORD.285.9423.9448;bounded_by_ta=TRUE;common_boundary=Both;end=9448;ies_id=IESPGM.PTET51.1.285.8859;ies_left_dist=0;ies_min_dist=0;ies_right_dist=0;junction_seq=tctgttcattttatcTAgagtttaagctaaaa;read_names=J00121:27:H3GGKBBXX:5:2218:31456:15170,J00121:27:H3GGKBBXX:5:2224:18639:35163,J00121:27:H3GGKBBXX:5:2120:25763:48104;sequence=TAACGCTACTATTAAACAAATTCATA;start=9423;subtype=IES;support_ref=68;support_variant=3;type=IES;
scaffold51_285_with_IES	MILORD	internal_eliminated_sequence	9574	9599	.	.	.	ID=MILORD.285.9574.9599;Name=MILORD.285.9574.9599;bounded_by_ta=TRUE;common_boundary=Both;end=9599;ies_id=IESPGM.PTET51.1.285.8984;ies_left_dist=0;ies_min_dist=0;ies_right_dist=0;junction_seq=tttgttcatttactcTAgagcaatacctaata;read_names=J00121:27:H3GGKBBXX:5:1118:5081:16207,J00121:27:H3GGKBBXX:5:2214:7040:11688,J00121:27:H3GGKBBXX:5:1124:10084:22450,J00121:27:H3GGKBBXX:5:2227:28341:26476,J00121:27:H3GGKBBXX:5:1108:25236:36253,J00121:27:H3GGKBBXX:5:2206:12662:41581,J00121:27:H3GGKBBXX:5:1117:19076:33598,J00121:27:H3GGKBBXX:5:2126:20456:15135,J00121:27:H3GGKBBXX:5:2210:9526:26230,J00121:27:H3GGKBBXX:5:2126:7111:15223,J00121:27:H3GGKBBXX:5:1218:6654:12568,J00121:27:H3GGKBBXX:5:1226:5345:14484,J00121:27:H3GGKBBXX:5:2209:10003:30151,J00121:27:H3GGKBBXX:5:2104:26179:15662,J00121:27:H3GGKBBXX:5:2207:28239:27672,J00121:27:H3GGKBBXX:5:2224:2960:19742,J00121:27:H3GGKBBXX:5:1110:16762:40209,J00121:27:H3GGKBBXX:5:1205:11343:30538,J00121:27:H3GGKBBXX:5:2104:26220:15592,J00121:27:H3GGKBBXX:5:2118:17198:34776;sequence=TACACACATTGTATTACTATTTAAAA;start=9574;subtype=IES;support_ref=3;support_variant=20;type=IES;
scaffold51_286_with_IES	MILORD	internal_eliminated_sequence	1998	2021	.	.	.	ID=MILORD.286.1998.2021;Name=MILORD.286.1998.2021;bounded_by_ta=TRUE;common_boundary=None;end=2021;ies_id=NA;ies_left_dist=NA;ies_min_dist=NA;ies_right_dist=NA;junction_seq=aaaattggatgagtgTActtcagatgaattac;read_names=J00121:27:H3GGKBBXX:5:2110:16772:39699;sequence=TAGAATAAGCATAGGATTTTATTA;start=1998;subtype=MAC;support_ref=57;support_variant=1;type=CRYPTIC;
scaffold51_287_with_IES	MILORD	internal_eliminated_sequence	643	680	.	.	.	ID=MILORD.287.643.680;Name=MILORD.287.643.680;bounded_by_ta=TRUE;common_boundary=Both;end=680;ies_id=IESPGM.PTET51.1.287.643;ies_left_dist=0;ies_min_dist=0;ies_right_dist=0;junction_seq=gaggtaggtggaaaaTAcaaaaatggagaaaa;read_names=J00121:27:H3GGKBBXX:5:2112:20577:35180,J00121:27:H3GGKBBXX:5:1220:12357:34512,J00121:27:H3GGKBBXX:5:1209:3873:29483,J00121:27:H3GGKBBXX:5:2120:20933:27356,J00121:27:H3GGKBBXX:5:1205:12713:21201,J00121:27:H3GGKBBXX:5:2227:19218:15873,J00121:27:H3GGKBBXX:5:1214:18964:29606,J00121:27:H3GGKBBXX:5:1223:24464:18704,J00121:27:H3GGKBBXX:5:2124:18365:16506,J00121:27:H3GGKBBXX:5:2207:12439:6554,J00121:27:H3GGKBBXX:5:2227:19867:3424,J00121:27:H3GGKBBXX:5:1217:16640:6589,J00121:27:H3GGKBBXX:5:2115:26555:30837,J00121:27:H3GGKBBXX:5:2213:19289:16805,J00121:27:H3GGKBBXX:5:2119:31954:41669,J00121:27:H3GGKBBXX:5:1121:1793:6009,J00121:27:H3GGKBBXX:5:1126:24860:48544,J00121:27:H3GGKBBXX:5:1208:20841:34723,J00121:27:H3GGKBBXX:5:2213:19268:16805,J00121:27:H3GGKBBXX:5:1216:16660:5358,J00121:27:H3GGKBBXX:5:2220:12976:19513,J00121:27:H3GGKBBXX:5:2217:21836:41018,J00121:27:H3GGKBBXX:5:1225:15483:39717,J00121:27:H3GGKBBXX:5:1214:27448:16911,J00121:27:H3GGKBBXX:5:1127:17848:35444,J00121:27:H3GGKBBXX:5:1113:21460:34248,J00121:27:H3GGKBBXX:5:2106:5507:21342,J00121:27:H3GGKBBXX:5:2225:28422:17544,J00121:27:H3GGKBBXX:5:2212:27458:20691,J00121:27:H3GGKBBXX:5:2121:13778:44394,J00121:27:H3GGKBBXX:5:2108:15138:29905,J00121:27:H3GGKBBXX:5:1205:27529:28586,J00121:27:H3GGKBBXX:5:2109:10957:43445,J00121:27:H3GGKBBXX:5:2101:5883:46610,J00121:27:H3GGKBBXX:5:2109:24556:46926,J00121:27:H3GGKBBXX:5:1123:30472:33264,J00121:27:H3GGKBBXX:5:1110:14935:23259,J00121:27:H3GGKBBXX:5:1126:30269:25879,J00121:27:H3GGKBBXX:5:2105:30482:2721;sequence=TATAGTTAAGATAAATTAGTTGGTTTTTAATATGATTA;start=643;subtype=IES;support_ref=0;support_variant=39;type=IES;
scaffold51_287_with_IES	MILORD	internal_eliminated_sequence	3876	3920	.	.	.	ID=MILORD.287.3876.3920;Name=MILORD.287.3876.3920;bounded_by_ta=TRUE;common_boundary=Both;end=3920;ies_id=IESPGM.PTET51.1.287.3838;ies_left_dist=0;ies_min_dist=0;ies_right_dist=0;junction_seq=cttgatcgagcaagcTAtttcatattttgcat;read_names=J00121:27:H3GGKBBXX:5:1107:6380:27778,J00121:27:H3GGKBBXX:5:2104:9831:22678,J00121:27:H3GGKBBXX:5:2221:12905:20515,J00121:27:H3GGKBBXX:5:1107:27225:48561,J00121:27:H3GGKBBXX:5:2125:3163:46926,J00121:27:H3GGKBBXX:5:2109:13423:12163,J00121:27:H3GGKBBXX:5:1111:19471:44552;sequence=TACGATTAACATTATATTTTTTAATGGAAGACTCAATATTAACTG;start=3876;subtype=IES;support_ref=135;support_variant=7;type=IES;
scaffold51_287_with_IES	MILORD	internal_eliminated_sequence	4417	4444	.	.	.	ID=MILORD.287.4417.4444;Name=MILORD.287.4417.4444;bounded_by_ta=TRUE;common_boundary=Both;end=4444;ies_id=IESPGM.PTET51.1.287.4334;ies_left_dist=0;ies_min_dist=0;ies_right_dist=0;junction_seq=aactaagggagcatgTActacttataacaaga;read_names=J00121:27:H3GGKBBXX:5:2208:12236:35989,J00121:27:H3GGKBBXX:5:1207:22435:31998,J00121:27:H3GGKBBXX:5:1105:27549:23874,J00121:27:H3GGKBBXX:5:1125:20456:23927,J00121:27:H3GGKBBXX:5:2202:25347:1455,J00121:27:H3GGKBBXX:5:1123:6756:6906,J00121:27:H3GGKBBXX:5:1218:8258:1736,J00121:27:H3GGKBBXX:5:2228:24403:13113,J00121:27:H3GGKBBXX:5:2214:10510:11372,J00121:27:H3GGKBBXX:5:1205:27174:2650,J00121:27:H3GGKBBXX:5:1106:12743:2404,J00121:27:H3GGKBBXX:5:1113:19735:9385,J00121:27:H3GGKBBXX:5:2220:20902:12532,J00121:27:H3GGKBBXX:5:2115:15706:22907,J00121:27:H3GGKBBXX:5:2214:11241:48649,J00121:27:H3GGKBBXX:5:2228:12378:46821,J00121:27:H3GGKBBXX:5:1206:21410:35215,J00121:27:H3GGKBBXX:5:2103:29072:2246,J00121:27:H3GGKBBXX:5:2116:21623:15469,J00121:27:H3GGKBBXX:5:2115:1590:37484,J00121:27:H3GGKBBXX:5:2112:7405:46293,J00121:27:H3GGKBBXX:5:1111:30015:28956,J00121:27:H3GGKBBXX:5:2215:4706:28885,J00121:27:H3GGKBBXX:5:1126:7679:4637,J00121:27:H3GGKBBXX:5:2222:30005:27778,J00121:27:H3GGKBBXX:5:2221:24921:4760,J00121:27:H3GGKBBXX:5:2205:25479:18247,J00121:27:H3GGKBBXX:5:1127:15260:15627,J00121:27:H3GGKBBXX:5:2223:21197:44377,J00121:27:H3GGKBBXX:5:1220:19898:9666,J00121:27:H3GGKBBXX:5:2110:25885:15680,J00121:27:H3GGKBBXX:5:2111:22597:7416,J00121:27:H3GGKBBXX:5:1112:20811:35374,J00121:27:H3GGKBBXX:5:1212:13261:12023,J00121:27:H3GGKBBXX:5:1102:25510:23892,J00121:27:H3GGKBBXX:5:2212:23855:32384,J00121:27:H3GGKBBXX:5:2202:21887:16735,J00121:27:H3GGKBBXX:5:2104:21004:40350,J00121:27:H3GGKBBXX:5:2119:6431:37642,J00121:27:H3GGKBBXX:5:2106:13443:14414;sequence=TATAATAATCAGAATAATTAATTTATTA;start=4417;subtype=IES;support_ref=3;support_variant=40;type=IES;
scaffold51_287_with_IES	MILORD	internal_eliminated_sequence	6206	6231	.	.	.	ID=MILORD.287.6206.6231;Name=MILORD.287.6206.6231;bounded_by_ta=TRUE;common_boundary=Both;end=6231;ies_id=IESPGM.PTET51.1.287.6095;ies_left_dist=0;ies_min_dist=0;ies_right_dist=0;junction_seq=acagtaatatctaagTAcaagtagagagcacc;read_names=J00121:27:H3GGKBBXX:5:1102:3051:32525,J00121:27:H3GGKBBXX:5:2103:18984:39629,J00121:27:H3GGKBBXX:5:1105:31010:42741,J00121:27:H3GGKBBXX:5:2216:12530:17649,J00121:27:H3GGKBBXX:5:1128:20019:34776,J00121:27:H3GGKBBXX:5:2206:19857:38750,J00121:27:H3GGKBBXX:5:1211:10013:2774,J00121:27:H3GGKBBXX:5:1223:20912:9877,J00121:27:H3GGKBBXX:5:2108:29163:45309,J00121:27:H3GGKBBXX:5:1227:8247:6079,J00121:27:H3GGKBBXX:5:2219:16224:13078,J00121:27:H3GGKBBXX:5:2216:16812:4708,J00121:27:H3GGKBBXX:5:1221:26342:13201,J00121:27:H3GGKBBXX:5:2108:3569:22626,J00121:27:H3GGKBBXX:5:2227:9617:7187,J00121:27:H3GGKBBXX:5:1123:11657:29255,J00121:27:H3GGKBBXX:5:1225:14854:23610,J00121:27:H3GGKBBXX:5:1114:13727:35374,J00121:27:H3GGKBBXX:5:2219:7679:15258,J00121:27:H3GGKBBXX:5:1202:17168:34758,J00121:27:H3GGKBBXX:5:1127:17137:20885,J00121:27:H3GGKBBXX:5:1204:12611:47858,J00121:27:H3GGKBBXX:5:1222:3376:31681,J00121:27:H3GGKBBXX:5:2220:28584:41809;sequence=TATTATCAACAATATTAAAGTAGTTA;start=6206;subtype=IES;support_ref=3;support_variant=24;type=IES;
scaffold51_287_with_IES	MILORD	internal_eliminated_sequence	6352	6436	.	.	.	ID=MILORD.287.6352.6436;Name=MILORD.287.6352.6436;bounded_by_ta=TRUE;common_boundary=Both;end=6436;ies_id=IESPGM.PTET51.1.287.6215;ies_left_dist=0;ies_min_dist=0;ies_right_dist=0;junction_seq=cagacctccatagatTAcatggcaaaaaaagc;read_names=J00121:27:H3GGKBBXX:5:2223:26352:10264,J00121:27:H3GGKBBXX:5:1222:30533:26828,J00121:27:H3GGKBBXX:5:2225:8755:37343,J00121:27:H3GGKBBXX:5:2123:21369:45168,J00121:27:H3GGKBBXX:5:1214:10358:12831,J00121:27:H3GGKBBXX:5:1223:17239:3618,J00121:27:H3GGKBBXX:5:2113:17269:39576,J00121:27:H3GGKBBXX:5:1121:20831:15469,J00121:27:H3GGKBBXX:5:2122:20983:5710,J00121:27:H3GGKBBXX:5:1115:27387:48104,J00121:27:H3GGKBBXX:5:2210:25855:28252,J00121:27:H3GGKBBXX:5:2212:30421:11548,J00121:27:H3GGKBBXX:5:2220:15240:39717,J00121:27:H3GGKBBXX:5:1117:13981:18968;sequence=TATTGTTGATGAAGAATCTGCTAATAAAAAATTAAGAATTTCTATTTATATATCAGAATTTATAATCAAAAATTTTTTATAGCAG;start=6352;subtype=IES;support_ref=0;support_variant=14;type=IES;
scaffold51_287_with_IES	MILORD	internal_eliminated_sequence	6503	6607	.	.	.	ID=MILORD.287.6503.6607;Name=MILORD.287.6503.6607;bounded_by_ta=TRUE;common_boundary=Both;end=6607;ies_id=IESPGM.PTET51.1.287.6281;ies_left_dist=0;ies_min_dist=0;ies_right_dist=0;junction_seq=catgataaatatgaaTAacagaaatatcatca;read_names=J00121:27:H3GGKBBXX:5:1217:24911:13535,J00121:27:H3GGKBBXX:5:2213:3427:42812,J00121:27:H3GGKBBXX:5:2104:13423:30556,J00121:27:H3GGKBBXX:5:2117:21491:23294,J00121:27:H3GGKBBXX:5:2207:19278:48122,J00121:27:H3GGKBBXX:5:1124:21207:48122,J00121:27:H3GGKBBXX:5:1118:24292:8101;sequence=TACAGAAAAATAATGAAACTATTTTTGCGGATTTGGGGTAAAATATATTTAAAATAAATATAAATAAATATAAATAAATAATGTATATTAAAACTAAATTGAATG;start=6503;subtype=IES;support_ref=0;support_variant=7;type=IES;
scaffold51_287_with_IES	MILORD	internal_eliminated_sequence	6948	7013	.	.	.	ID=MILORD.287.6948.7013;Name=MILORD.287.6948.7013;bounded_by_ta=TRUE;common_boundary=Both;end=7013;ies_id=IESPGM.PTET51.1.287.6621;ies_left_dist=0;ies_min_dist=0;ies_right_dist=0;junction_seq=ttcctaatgctatcgTAatagcaaagctccca;read_names=J00121:27:H3GGKBBXX:5:1103:19806:31171,J00121:27:H3GGKBBXX:5:1113:10713:4796,J00121:27:H3GGKBBXX:5:1205:16112:21360,J00121:27:H3GGKBBXX:5:1208:4980:8787,J00121:27:H3GGKBBXX:5:2106:4716:13816,J00121:27:H3GGKBBXX:5:2221:13880:29202,J00121:27:H3GGKBBXX:5:1204:11505:46082,J00121:27:H3GGKBBXX:5:2114:18984:46170,J00121:27:H3GGKBBXX:5:1125:14387:42249,J00121:27:H3GGKBBXX:5:2218:29163:29272,J00121:27:H3GGKBBXX:5:1214:22161:44886,J00121:27:H3GGKBBXX:5:1116:2412:34090,J00121:27:H3GGKBBXX:5:2203:13535:28323,J00121:27:H3GGKBBXX:5:2124:26869:20691,J00121:27:H3GGKBBXX:5:2108:21308:42249,J00121:27:H3GGKBBXX:5:2209:28483:11038;sequence=TACAGTCATTTATATTAATATTATGAAAACTGATTGATAATTGTCATAAAATCATGCATTCTTCTG;start=6948;subtype=IES;support_ref=80;support_variant=16;type=IES;
scaffold51_287_with_IES	MILORD	internal_eliminated_sequence	8335	8605	.	.	.	ID=MILORD.287.8335.8605;Name=MILORD.287.8335.8605;bounded_by_ta=TRUE;common_boundary=None;end=8605;ies_id=IESPGM.PTET51.1.287.6621;ies_left_dist=-1387;ies_min_dist=1387;ies_right_dist=-1592;junction_seq=taaagtattagaaaaTAgtattaagttaggaa;read_names=J00121:27:H3GGKBBXX:5:2212:25489:33879,J00121:27:H3GGKBBXX:5:2120:11383:21535,J00121:27:H3GGKBBXX:5:2207:2321:21061,J00121:27:H3GGKBBXX:5:2105:26484:6202,J00121:27:H3GGKBBXX:5:2118:18842:38328,J00121:27:H3GGKBBXX:5:1115:22942:48315,J00121:27:H3GGKBBXX:5:2211:10054:36358,J00121:27:H3GGKBBXX:5:1221:11424:25509,J00121:27:H3GGKBBXX:5:1214:18446:9297,J00121:27:H3GGKBBXX:5:2211:26321:24911,J00121:27:H3GGKBBXX:5:2108:8207:2985;sequence=TAGTATTAAGTTAGGAAAGGTTGTTATTCATTAATATCACGTAAAGGGGTTGGGGTTGGGGTTGGGTTTGGGTTTGGGTTTGAATTTGGGTTTGGGGTTGGGTTTGGGTTTGGGTTTGGGGTTGGGCTTCNNNNNNNNNNNNNNNNNNNNNNNNNNNNNNNNNNNNNNNNNNNNNNNNNNNNNNNNNNNNNNNNNNNNNNNNNNNNNNNNNNNNNNNNNNNNNNNNNNNNNNNNNNNNNNNNNNNNNNNNNNNNNNNNNNNNNNNNNNNNN;start=8335;subtype=MAC;support_ref=40;support_variant=11;type=CRYPTIC;
scaffold51_287_with_IES	MILORD	internal_eliminated_sequence	9266	9310	.	.	.	ID=MILORD.287.9266.9310;Name=MILORD.287.9266.9310;bounded_by_ta=TRUE;common_boundary=None;end=9310;ies_id=IESPGM.PTET51.1.287.6621;ies_left_dist=-2318;ies_min_dist=2297;ies_right_dist=-2297;junction_seq=ttccaaaacctccaaTAgatcattgcataatt;read_names=J00121:27:H3GGKBBXX:5:2209:12946:26283;sequence=TATAGTAAAAAAAAATATTATTAATATATCTATTATACTTACTAG;start=9266;subtype=MAC;support_ref=20;support_variant=1;type=CRYPTIC;
scaffold51_287_with_IES	MILORD	internal_eliminated_sequence	9266	9300	.	.	.	ID=MILORD.287.9266.9300;Name=MILORD.287.9266.9300;bounded_by_ta=TRUE;common_boundary=None;end=9300;ies_id=IESPGM.PTET51.1.287.6621;ies_left_dist=-2318;ies_min_dist=2287;ies_right_dist=-2287;junction_seq=ttccaaaacctccaaTActtactagtagatca;read_names=J00121:27:H3GGKBBXX:5:2121:6654:48896,J00121:27:H3GGKBBXX:5:2206:24759:30292,J00121:27:H3GGKBBXX:5:1206:14397:36921,J00121:27:H3GGKBBXX:5:2209:13981:34512,J00121:27:H3GGKBBXX:5:1204:8055:21641,J00121:27:H3GGKBBXX:5:2222:17401:18740,J00121:27:H3GGKBBXX:5:1112:26210:26230,J00121:27:H3GGKBBXX:5:1215:24718:30292,J00121:27:H3GGKBBXX:5:1219:11170:48561,J00121:27:H3GGKBBXX:5:1212:18406:36552,J00121:27:H3GGKBBXX:5:2210:22445:21149,J00121:27:H3GGKBBXX:5:1112:26200:26248,J00121:27:H3GGKBBXX:5:2205:18649:17808;sequence=TATAGTAAAAAAAAATATTATTAATATATCTATTA;start=9266;subtype=MAC;support_ref=60;support_variant=13;type=CRYPTIC;
scaffold51_288_with_IES	MILORD	internal_eliminated_sequence	1141	1189	.	.	.	ID=MILORD.288.1141.1189;Name=MILORD.288.1141.1189;bounded_by_ta=TRUE;common_boundary=None;end=1189;ies_id=IESPGM.PTET51.1.288.1902;ies_left_dist=761;ies_min_dist=761;ies_right_dist=912;junction_seq=ataactgagctttaaTAtaattaattaaaatc;read_names=J00121:27:H3GGKBBXX:5:2222:25560:45959;sequence=TATTGTAAATCAATACTACAATCTAATTGAGAAGATTCAAAAATAACAA;start=1141;subtype=MAC;support_ref=53;support_variant=1;type=CRYPTIC;
scaffold51_288_with_IES	MILORD	internal_eliminated_sequence	1395	2101	.	.	.	ID=MILORD.288.1395.2101;Name=MILORD.288.1395.2101;bounded_by_ta=TRUE;common_boundary=RIGHT;end=2101;ies_id=IESPGM.PTET51.1.288.1902;ies_left_dist=507;ies_min_dist=0;ies_right_dist=0;junction_seq=aaaaccaaatttaagTAccaaacatttgatcc;read_names=J00121:27:H3GGKBBXX:5:1221:11718:6255;sequence=TACATTCACATTTATTCCATTTTTGGAAATCAAAATTTGTTATTTTTACAGATAGAGTAATGGAAATAATCCATCACAATTTTTCTCCCCTCCTTGAACTTAAATATCTTAATTTTGCTAGTATAATCCTGTGTTTGGATTAAAAGAAAACAAACACAGGTAGTTATTTCTTGGTTAAAAAGCAAATAAATCATTATTTATGAAAGAAATTCGATACCCAAATTCTTAGACTTCTATCTTTTACTTAATTTACCATTATGTTTCAATCTCTTCTATAATTAATATTAAATGGTCTGCTCCACATGTTATTAATTTATTACCCTCTTAATTTATTGATAAACCTTCTATCTGTTTTTTATGTTAGGTAATTGTTTACGAACATACCCAAGATTATTATTTAAAGTAGGAGTTTTAAGATTAAGTCAAGAAATAAGATGTTTGCTTCCAAAATTTAATTGTTTTATCATATGATCCACTAATTATCAAGTCTTCACTTTTTGGACGAATTATAGCCAATTTTAATAATACATATTTAGATATTTTTTCATTTTCTAAATTCCCAATAAAAAATTTCTAGATTTAAAGAAATATTTTCCTCTCTCAATAATTTAAACTGGATTTGTGTCTATGATTTATTTTTTTTAATATTTAATTCAAAGTAACTAAAAGTTTTCTGAATTAAGTTATTTGGTTCTTAAAATTGGCTA;start=1395;subtype=PARTIAL_EXTERNAL;support_ref=58;support_variant=1;type=ALTERNATIVE;
scaffold51_288_with_IES	MILORD	internal_eliminated_sequence	1902	2101	.	.	.	ID=MILORD.288.1902.2101;Name=MILORD.288.1902.2101;bounded_by_ta=TRUE;common_boundary=Both;end=2101;ies_id=IESPGM.PTET51.1.288.1902;ies_left_dist=0;ies_min_dist=0;ies_right_dist=0;junction_seq=actttttggacgaatTAccaaacatttgatcc;read_names=J00121:27:H3GGKBBXX:5:1125:10825:24015,J00121:27:H3GGKBBXX:5:1110:30188:7169,J00121:27:H3GGKBBXX:5:1106:17208:28745,J00121:27:H3GGKBBXX:5:2111:22851:14080,J00121:27:H3GGKBBXX:5:1122:9019:5692;sequence=TATAGCCAATTTTAATAATACATATTTAGATATTTTTTCATTTTCTAAATTCCCAATAAAAAATTTCTAGATTTAAAGAAATATTTTCCTCTCTCAATAATTTAAACTGGATTTGTGTCTATGATTTATTTTTTTTAATATTTAATTCAAAGTAACTAAAAGTTTTCTGAATTAAGTTATTTGGTTCTTAAAATTGGCTA;start=1902;subtype=IES;support_ref=80;support_variant=5;type=IES;
scaffold51_288_with_IES	MILORD	internal_eliminated_sequence	3744	3770	.	.	.	ID=MILORD.288.3744.3770;Name=MILORD.288.3744.3770;bounded_by_ta=TRUE;common_boundary=None;end=3770;ies_id=IESPGM.PTET51.1.288.1902;ies_left_dist=-1842;ies_min_dist=1669;ies_right_dist=-1669;junction_seq=tttatttgatttattTActcaattgatgtatt;read_names=J00121:27:H3GGKBBXX:5:2221:26758:18880,J00121:27:H3GGKBBXX:5:1202:12246:39734;sequence=TATTGATTAATTATATTATTTCCTTCA;start=3744;subtype=MAC;support_ref=104;support_variant=2;type=CRYPTIC;
scaffold51_288_with_IES	MILORD	internal_eliminated_sequence	5435	5472	.	.	.	ID=MILORD.288.5435.5472;Name=MILORD.288.5435.5472;bounded_by_ta=TRUE;common_boundary=Both;end=5472;ies_id=IESPGM.PTET51.1.288.5235;ies_left_dist=0;ies_min_dist=0;ies_right_dist=0;junction_seq=aacccatcctttgagTAaaaccccccagttta;read_names=J00121:27:H3GGKBBXX:5:2214:22242:5042,J00121:27:H3GGKBBXX:5:2112:26240:43620,J00121:27:H3GGKBBXX:5:2220:10551:47172,J00121:27:H3GGKBBXX:5:2202:27011:37114,J00121:27:H3GGKBBXX:5:1123:28777:29765,J00121:27:H3GGKBBXX:5:1120:11606:17210,J00121:27:H3GGKBBXX:5:1227:23652:12480;sequence=TATAATATATTCCCTAATTTCATTAACACTTTCTACTA;start=5435;subtype=IES;support_ref=75;support_variant=7;type=IES;
scaffold51_288_with_IES	MILORD	internal_eliminated_sequence	7475	7521	.	.	.	ID=MILORD.288.7475.7521;Name=MILORD.288.7475.7521;bounded_by_ta=TRUE;common_boundary=Both;end=7521;ies_id=IESPGM.PTET51.1.288.7237;ies_left_dist=0;ies_min_dist=0;ies_right_dist=0;junction_seq=acaaatgtaccgtgtTAttaggttcttgtggc;read_names=J00121:27:H3GGKBBXX:5:1213:12875:42161,J00121:27:H3GGKBBXX:5:2115:14397:37449,J00121:27:H3GGKBBXX:5:2225:12865:3565,J00121:27:H3GGKBBXX:5:2116:30188:9209,J00121:27:H3GGKBBXX:5:2215:10724:29149,J00121:27:H3GGKBBXX:5:2224:14590:7222,J00121:27:H3GGKBBXX:5:1223:16254:44957,J00121:27:H3GGKBBXX:5:1204:13961:28920,J00121:27:H3GGKBBXX:5:1204:18862:19724,J00121:27:H3GGKBBXX:5:2117:29366:17491;sequence=TACACCAAAATTATTACTATCTATTTTCAACTTCAAATCAGCAACTG;start=7475;subtype=IES;support_ref=105;support_variant=10;type=IES;
scaffold51_288_with_IES	MILORD	internal_eliminated_sequence	8676	9784	.	.	.	ID=MILORD.288.8676.9784;Name=MILORD.288.8676.9784;bounded_by_ta=TRUE;common_boundary=Both;end=9784;ies_id=IESPGM.PTET51.1.288.8391;ies_left_dist=0;ies_min_dist=0;ies_right_dist=0;junction_seq=tgtcagtttaattaaTAttaccatagaaaact;read_names=J00121:27:H3GGKBBXX:5:2218:8663:14924,J00121:27:H3GGKBBXX:5:2225:5599:30960,J00121:27:H3GGKBBXX:5:1218:3579:16735,J00121:27:H3GGKBBXX:5:2116:29183:6273,J00121:27:H3GGKBBXX:5:1206:20375:27830,J00121:27:H3GGKBBXX:5:2112:9008:45097;sequence=TATAGCCCAATTAATAATTTTTTTATAAATCACTTTAGAATACAAGCCTAAAATGATTTAATTGAGCTATGTAAGTCTATTCACACATGCAATGGTACCAATGAAAATATTTAATAGTTGACTTCATAAAAATTTCTCTGGTTTATATGACTTTAAGGAATTCTTATAATTCAAAAACATTGGTAAATATTGCCAATTCTAGAATAACCAGCAGATTGTTGCAGCCATTCAATACAGAGATTCAAAGGGAGCATACAATTAATGAAATCAAACAATTAAAATCGCTAATAATACGATCTGATCTAGGAATGCCAAGGTAAATCCATAAAAGGCTGGCTTATTCCAATATAATTAATTTTTTCCAATCTTCAAAGCATGATTAATTTGAAAGATAAAAATATGAAAAGGGGCTTAAATTATAAAGAAAGAAAATGTGATAAACAGCCTTCAAAAGAAGTAAAATATAGAAATAAGGCATTTGATTGTGGATCTACACACATTAAACACAACAAAAATATGATATGTATAATAAATATTTATTTAAGTCATAAGATATCTTTTATGAAGGAGAGAAAAAAATGACAATCCTGAGCAAAATCCTCCTTATATAAGATGATGTGATCGTTTTAATATTTATATCAGAATCTTAATCAATATCATTTGCAATTATTAAATAAAGGAAATGCCATTATTGGCATTTCTAAATATGACTTCAGAAATAAACTTATTTTTAACAGAAAATTAAACTCCATTCTTCTATCCAAATGATAATTTCTTTCATAATTATTATTATAAAAAGTGGGTCAAACAAAACACATTACCACTTTTTATAATAAACTTTTTTTAGAGAAGTAAAACCGAAGTTTTGATCATCAGAAGTGATCATGCATGATATACAATAGTTAGAGAAAAAGATTTAGAATCTCATTATGCCTCTTAAATAGATGATGTCTTCAAAGAAATTTAGAGCGTATTAATATATATTTTATTCGTTGAATTTTGTCTTAATAATCATATACTTTCTTTGCTGCAATTCCAATTAATTAAAAAAAGCAAGATAGAGAAAAATACATCAACGGATTTCATATAACAAGTTAATTTTTCGACTA;start=8676;subtype=IES;support_ref=54;support_variant=6;type=IES;
scaffold51_289_with_IES	MILORD	internal_eliminated_sequence	707	735	.	.	.	ID=MILORD.289.707.735;Name=MILORD.289.707.735;bounded_by_ta=TRUE;common_boundary=None;end=735;ies_id=IESPGM.PTET51.1.289.964;ies_left_dist=257;ies_min_dist=257;ies_right_dist=334;junction_seq=tacatttatatcttcTAccacttaattcattc;read_names=J00121:27:H3GGKBBXX:5:1210:20405:23311,J00121:27:H3GGKBBXX:5:2112:3975:29237;sequence=TATTGTAAAATAATTAAATTATCTCATTA;start=707;subtype=MAC;support_ref=68;support_variant=2;type=CRYPTIC;
scaffold51_289_with_IES	MILORD	internal_eliminated_sequence	964	1069	.	.	.	ID=MILORD.289.964.1069;Name=MILORD.289.964.1069;bounded_by_ta=TRUE;common_boundary=Both;end=1069;ies_id=IESPGM.PTET51.1.289.964;ies_left_dist=0;ies_min_dist=0;ies_right_dist=0;junction_seq=aattttagcatctgaTAttctggtaaatacta;read_names=J00121:27:H3GGKBBXX:5:1222:5264:45607,J00121:27:H3GGKBBXX:5:1126:27722:25509,J00121:27:H3GGKBBXX:5:2110:28584:15750;sequence=TACATCTAGTTTTAATCACATTAGTCTGATTGTGTGTTCTGATAAATTTTAATTATTGTGAAAATTTTTATTTAAAAAATATTTCTTTTTTTTTTCATACCATCCA;start=964;subtype=IES;support_ref=56;support_variant=3;type=IES;
scaffold51_289_with_IES	MILORD	internal_eliminated_sequence	5472	5500	.	.	.	ID=MILORD.289.5472.5500;Name=MILORD.289.5472.5500;bounded_by_ta=TRUE;common_boundary=Both;end=5500;ies_id=IESPGM.PTET51.1.289.5366;ies_left_dist=0;ies_min_dist=0;ies_right_dist=0;junction_seq=cttaattttgtttgaTAcgcgcatgttatgat;read_names=J00121:27:H3GGKBBXX:5:1209:7486:40420,J00121:27:H3GGKBBXX:5:1209:7486:40315,J00121:27:H3GGKBBXX:5:2121:25479:24190,J00121:27:H3GGKBBXX:5:1122:25286:4620;sequence=TATAATCGGGATGTATTTTCTAATGTTTA;start=5472;subtype=IES;support_ref=20;support_variant=4;type=IES;
scaffold51_28_with_IES	MILORD	internal_eliminated_sequence	219	245	.	.	.	ID=MILORD.28.219.245;Name=MILORD.28.219.245;bounded_by_ta=TRUE;common_boundary=Both;end=245;ies_id=IESPGM.PTET51.1.28.219;ies_left_dist=0;ies_min_dist=0;ies_right_dist=0;junction_seq=acttagcattgacatTAgtgaaaatgaatcga;read_names=J00121:27:H3GGKBBXX:5:2220:29680:10229,J00121:27:H3GGKBBXX:5:1121:19827:14080,J00121:27:H3GGKBBXX:5:1116:31314:43409,J00121:27:H3GGKBBXX:5:1206:17432:21711,J00121:27:H3GGKBBXX:5:2122:19015:31839,J00121:27:H3GGKBBXX:5:2219:23876:4532,J00121:27:H3GGKBBXX:5:1112:23997:47893,J00121:27:H3GGKBBXX:5:2218:13524:21834,J00121:27:H3GGKBBXX:5:1214:11992:43374,J00121:27:H3GGKBBXX:5:1105:9354:44042,J00121:27:H3GGKBBXX:5:2214:26534:41845,J00121:27:H3GGKBBXX:5:2109:29396:35585,J00121:27:H3GGKBBXX:5:2128:4929:22801,J00121:27:H3GGKBBXX:5:2112:15686:34969,J00121:27:H3GGKBBXX:5:1105:17563:30732,J00121:27:H3GGKBBXX:5:1126:24779:40139,J00121:27:H3GGKBBXX:5:1214:20172:46469,J00121:27:H3GGKBBXX:5:2203:11332:20779,J00121:27:H3GGKBBXX:5:2208:7385:4936,J00121:27:H3GGKBBXX:5:2110:24160:44623,J00121:27:H3GGKBBXX:5:1204:3163:3178,J00121:27:H3GGKBBXX:5:2225:24109:34969,J00121:27:H3GGKBBXX:5:2203:26281:27303,J00121:27:H3GGKBBXX:5:2105:29751:26810,J00121:27:H3GGKBBXX:5:1205:6431:1666,J00121:27:H3GGKBBXX:5:1123:16234:5675;sequence=TATTTTCAGTTTATTTGAACACAATTT;start=219;subtype=IES;support_ref=9;support_variant=26;type=IES;
scaffold51_28_with_IES	MILORD	internal_eliminated_sequence	375	400	.	.	.	ID=MILORD.28.375.400;Name=MILORD.28.375.400;bounded_by_ta=TRUE;common_boundary=Both;end=400;ies_id=IESPGM.PTET51.1.28.348;ies_left_dist=0;ies_min_dist=0;ies_right_dist=0;junction_seq=tctaagctgctcttcTAtataatatgaacaaa;read_names=J00121:27:H3GGKBBXX:5:1219:17543:10159,J00121:27:H3GGKBBXX:5:2213:8521:11759,J00121:27:H3GGKBBXX:5:1223:8653:12198,J00121:27:H3GGKBBXX:5:2225:26413:7169,J00121:27:H3GGKBBXX:5:2203:5264:34706,J00121:27:H3GGKBBXX:5:1211:27925:25580,J00121:27:H3GGKBBXX:5:2102:11647:39225,J00121:27:H3GGKBBXX:5:2121:14935:23681,J00121:27:H3GGKBBXX:5:2213:4462:17104,J00121:27:H3GGKBBXX:5:2225:6187:12392,J00121:27:H3GGKBBXX:5:1125:28605:11741,J00121:27:H3GGKBBXX:5:2219:25033:21623,J00121:27:H3GGKBBXX:5:1114:12469:42829,J00121:27:H3GGKBBXX:5:2202:6421:16946,J00121:27:H3GGKBBXX:5:2218:8663:9051,J00121:27:H3GGKBBXX:5:1207:16133:25580;sequence=TATTTTAAGAGCTAAAAAAACAATTA;start=375;subtype=IES;support_ref=72;support_variant=16;type=IES;
scaffold51_28_with_IES	MILORD	internal_eliminated_sequence	531	557	.	.	.	ID=MILORD.28.531.557;Name=MILORD.28.531.557;bounded_by_ta=TRUE;common_boundary=Both;end=557;ies_id=IESPGM.PTET51.1.28.478;ies_left_dist=0;ies_min_dist=0;ies_right_dist=0;junction_seq=tcttagctgatactcTAgagaaaatgaacaga;read_names=J00121:27:H3GGKBBXX:5:2202:31568:24472,J00121:27:H3GGKBBXX:5:1211:23064:29677,J00121:27:H3GGKBBXX:5:1202:13372:17983,J00121:27:H3GGKBBXX:5:2118:22668:10528,J00121:27:H3GGKBBXX:5:2124:13362:22502,J00121:27:H3GGKBBXX:5:2121:20506:11179,J00121:27:H3GGKBBXX:5:1126:14874:28534,J00121:27:H3GGKBBXX:5:1109:8795:38222,J00121:27:H3GGKBBXX:5:1214:17503:33299,J00121:27:H3GGKBBXX:5:1123:6157:20181,J00121:27:H3GGKBBXX:5:1228:31040:1543,J00121:27:H3GGKBBXX:5:2118:28524:25738,J00121:27:H3GGKBBXX:5:1106:4939:13253,J00121:27:H3GGKBBXX:5:2209:2575:37712,J00121:27:H3GGKBBXX:5:1216:26260:26705,J00121:27:H3GGKBBXX:5:1228:18862:10616,J00121:27:H3GGKBBXX:5:1205:15889:42214,J00121:27:H3GGKBBXX:5:2115:27113:27127,J00121:27:H3GGKBBXX:5:2220:5792:32560,J00121:27:H3GGKBBXX:5:1227:27833:10968,J00121:27:H3GGKBBXX:5:1109:23520:2967;sequence=TATTGTAGTCGGTTCATTAAGCAGTTG;start=531;subtype=IES;support_ref=18;support_variant=21;type=IES;
scaffold51_28_with_IES	MILORD	internal_eliminated_sequence	685	711	.	.	.	ID=MILORD.28.685.711;Name=MILORD.28.685.711;bounded_by_ta=TRUE;common_boundary=Both;end=711;ies_id=IESPGM.PTET51.1.28.605;ies_left_dist=0;ies_min_dist=0;ies_right_dist=0;junction_seq=atttagcttttatatTAtgtaaaaagaaacaa;read_names=J00121:27:H3GGKBBXX:5:1218:14742:22749,J00121:27:H3GGKBBXX:5:1215:6299:11179,J00121:27:H3GGKBBXX:5:1126:1895:3723,J00121:27:H3GGKBBXX:5:2123:21947:43286,J00121:27:H3GGKBBXX:5:2228:15260:19671,J00121:27:H3GGKBBXX:5:2211:12936:22256,J00121:27:H3GGKBBXX:5:2120:26078:21887,J00121:27:H3GGKBBXX:5:2202:28321:21201,J00121:27:H3GGKBBXX:5:2214:18355:3196,J00121:27:H3GGKBBXX:5:1211:29944:22749,J00121:27:H3GGKBBXX:5:1102:6857:13974,J00121:27:H3GGKBBXX:5:2116:15930:22731,J00121:27:H3GGKBBXX:5:2116:8542:8945,J00121:27:H3GGKBBXX:5:2206:6583:2598,J00121:27:H3GGKBBXX:5:2212:25581:38890,J00121:27:H3GGKBBXX:5:1124:12236:40244,J00121:27:H3GGKBBXX:5:2113:20212:6800,J00121:27:H3GGKBBXX:5:2203:9090:42143;sequence=TATTTTCATTTTATCTAACATTAATTT;start=685;subtype=IES;support_ref=18;support_variant=18;type=IES;
scaffold51_28_with_IES	MILORD	internal_eliminated_sequence	842	869	.	.	.	ID=MILORD.28.842.869;Name=MILORD.28.842.869;bounded_by_ta=TRUE;common_boundary=Both;end=869;ies_id=IESPGM.PTET51.1.28.735;ies_left_dist=0;ies_min_dist=0;ies_right_dist=0;junction_seq=tcttagctaatacatTAtctcaaatgaacaga;read_names=J00121:27:H3GGKBBXX:5:2224:26545:25544,J00121:27:H3GGKBBXX:5:2124:22881:15574,J00121:27:H3GGKBBXX:5:2209:26108:5481,J00121:27:H3GGKBBXX:5:1224:7730:48825,J00121:27:H3GGKBBXX:5:2211:28483:26652,J00121:27:H3GGKBBXX:5:2121:23632:47999,J00121:27:H3GGKBBXX:5:1104:25104:12673,J00121:27:H3GGKBBXX:5:1212:22171:30274,J00121:27:H3GGKBBXX:5:1215:6218:7556,J00121:27:H3GGKBBXX:5:2118:12631:22573,J00121:27:H3GGKBBXX:5:1118:4909:3916,J00121:27:H3GGKBBXX:5:1111:1357:24103,J00121:27:H3GGKBBXX:5:1120:21105:39014,J00121:27:H3GGKBBXX:5:2115:12560:45309,J00121:27:H3GGKBBXX:5:1209:26737:44201,J00121:27:H3GGKBBXX:5:2128:13484:23804,J00121:27:H3GGKBBXX:5:2221:29914:45097,J00121:27:H3GGKBBXX:5:2118:23581:44429,J00121:27:H3GGKBBXX:5:2216:4949:14889,J00121:27:H3GGKBBXX:5:2218:18162:31417,J00121:27:H3GGKBBXX:5:2220:5051:8770,J00121:27:H3GGKBBXX:5:1126:20212:13834,J00121:27:H3GGKBBXX:5:1219:18730:1947,J00121:27:H3GGKBBXX:5:1219:3620:38504,J00121:27:H3GGKBBXX:5:2206:4411:31751,J00121:27:H3GGKBBXX:5:2220:24312:35602,J00121:27:H3GGKBBXX:5:1117:10165:13025,J00121:27:H3GGKBBXX:5:2224:8826:12216,J00121:27:H3GGKBBXX:5:2225:6654:40948,J00121:27:H3GGKBBXX:5:2108:19471:20955,J00121:27:H3GGKBBXX:5:1202:30655:18951;sequence=TATTATAATTAGTTTCATTAAACGAATT;start=842;subtype=IES;support_ref=0;support_variant=31;type=IES;
scaffold51_28_with_IES	MILORD	internal_eliminated_sequence	1001	1028	.	.	.	ID=MILORD.28.1001.1028;Name=MILORD.28.1001.1028;bounded_by_ta=TRUE;common_boundary=Both;end=1028;ies_id=IESPGM.PTET51.1.28.866;ies_left_dist=0;ies_min_dist=0;ies_right_dist=0;junction_seq=tattaggttatacatTAaatcaaatgtaaaga;read_names=J00121:27:H3GGKBBXX:5:1111:11201:4092,J00121:27:H3GGKBBXX:5:2118:21095:38504,J00121:27:H3GGKBBXX:5:1119:7395:42653,J00121:27:H3GGKBBXX:5:2128:30868:24806,J00121:27:H3GGKBBXX:5:1101:24282:17227,J00121:27:H3GGKBBXX:5:2104:23825:11688,J00121:27:H3GGKBBXX:5:2112:10307:38240,J00121:27:H3GGKBBXX:5:2227:7760:9948,J00121:27:H3GGKBBXX:5:1121:17817:44394,J00121:27:H3GGKBBXX:5:2221:27428:7591,J00121:27:H3GGKBBXX:5:2216:27833:31365,J00121:27:H3GGKBBXX:5:2110:19674:7275,J00121:27:H3GGKBBXX:5:2124:10338:44095,J00121:27:H3GGKBBXX:5:2124:32197:19197,J00121:27:H3GGKBBXX:5:1106:26717:31998,J00121:27:H3GGKBBXX:5:2107:13585:16946,J00121:27:H3GGKBBXX:5:2114:28716:15029,J00121:27:H3GGKBBXX:5:1204:22810:10669,J00121:27:H3GGKBBXX:5:2126:22972:4514,J00121:27:H3GGKBBXX:5:2206:18203:36974,J00121:27:H3GGKBBXX:5:2220:8268:27672,J00121:27:H3GGKBBXX:5:2103:8948:42741,J00121:27:H3GGKBBXX:5:2209:15453:10546,J00121:27:H3GGKBBXX:5:2218:14884:2914,J00121:27:H3GGKBBXX:5:1120:9607:36112,J00121:27:H3GGKBBXX:5:2110:3955:37642,J00121:27:H3GGKBBXX:5:1108:25398:38117,J00121:27:H3GGKBBXX:5:1109:7973:9156,J00121:27:H3GGKBBXX:5:1216:16711:2633,J00121:27:H3GGKBBXX:5:1114:28696:38205,J00121:27:H3GGKBBXX:5:2211:23328:13957,J00121:27:H3GGKBBXX:5:1128:4137:26353,J00121:27:H3GGKBBXX:5:2111:11992:15873,J00121:27:H3GGKBBXX:5:2101:31862:39330,J00121:27:H3GGKBBXX:5:2213:13667:22749,J00121:27:H3GGKBBXX:5:1201:10165:20445,J00121:27:H3GGKBBXX:5:1102:13423:47225,J00121:27:H3GGKBBXX:5:2219:11759:10405;sequence=TATAGTTATTATATTTATCAATAATTTT;start=1001;subtype=IES;support_ref=0;support_variant=38;type=IES;
scaffold51_28_with_IES	MILORD	internal_eliminated_sequence	1159	1185	.	.	.	ID=MILORD.28.1159.1185;Name=MILORD.28.1159.1185;bounded_by_ta=TRUE;common_boundary=Both;end=1185;ies_id=IESPGM.PTET51.1.28.996;ies_left_dist=0;ies_min_dist=0;ies_right_dist=0;junction_seq=tctaagcaaatacttTAgattaaatgtaaaga;read_names=J00121:27:H3GGKBBXX:5:1205:25144:38381,J00121:27:H3GGKBBXX:5:1218:7496:35936,J00121:27:H3GGKBBXX:5:2103:3539:22291,J00121:27:H3GGKBBXX:5:1223:24170:30820,J00121:27:H3GGKBBXX:5:1109:14580:12058,J00121:27:H3GGKBBXX:5:1224:24748:16559,J00121:27:H3GGKBBXX:5:1110:28057:1297,J00121:27:H3GGKBBXX:5:2126:24840:28463,J00121:27:H3GGKBBXX:5:2223:15909:24278,J00121:27:H3GGKBBXX:5:1227:11332:11917,J00121:27:H3GGKBBXX:5:2102:7233:3231,J00121:27:H3GGKBBXX:5:1121:3153:17403,J00121:27:H3GGKBBXX:5:1212:27610:7416,J00121:27:H3GGKBBXX:5:1213:9831:14590,J00121:27:H3GGKBBXX:5:2114:25418:10651,J00121:27:H3GGKBBXX:5:1212:27123:19162,J00121:27:H3GGKBBXX:5:1112:28605:34213,J00121:27:H3GGKBBXX:5:1204:24911:30802,J00121:27:H3GGKBBXX:5:1220:29427:15592,J00121:27:H3GGKBBXX:5:2227:14509:2826,J00121:27:H3GGKBBXX:5:1108:31355:5851,J00121:27:H3GGKBBXX:5:2116:29061:32332,J00121:27:H3GGKBBXX:5:1107:20902:22977,J00121:27:H3GGKBBXX:5:1219:26971:19636,J00121:27:H3GGKBBXX:5:1101:27864:23610,J00121:27:H3GGKBBXX:5:2119:15290:5833,J00121:27:H3GGKBBXX:5:2120:25256:41634,J00121:27:H3GGKBBXX:5:2128:25195:40016,J00121:27:H3GGKBBXX:5:1211:14996:2404,J00121:27:H3GGKBBXX:5:2206:30350:10053,J00121:27:H3GGKBBXX:5:2214:28615:32754,J00121:27:H3GGKBBXX:5:1104:28889:47893,J00121:27:H3GGKBBXX:5:2217:9455:39963,J00121:27:H3GGKBBXX:5:1228:27407:8154,J00121:27:H3GGKBBXX:5:1109:9973:31576,J00121:27:H3GGKBBXX:5:2119:21197:46627,J00121:27:H3GGKBBXX:5:1116:29132:12726,J00121:27:H3GGKBBXX:5:1108:18365:10036,J00121:27:H3GGKBBXX:5:1118:26189:10792,J00121:27:H3GGKBBXX:5:2124:10825:42478,J00121:27:H3GGKBBXX:5:2213:2098:22924,J00121:27:H3GGKBBXX:5:2202:29670:27619,J00121:27:H3GGKBBXX:5:1224:22445:34512,J00121:27:H3GGKBBXX:5:2121:31690:48034;sequence=TATTATAATCAGTTCATTAAGCAAATT;start=1159;subtype=IES;support_ref=6;support_variant=44;type=IES;
scaffold51_28_with_IES	MILORD	internal_eliminated_sequence	1311	1342	.	.	.	ID=MILORD.28.1311.1342;Name=MILORD.28.1311.1342;bounded_by_ta=TRUE;common_boundary=RIGHT;end=1342;ies_id=IESPGM.PTET51.1.28.1126;ies_left_dist=5;ies_min_dist=0;ies_right_dist=0;junction_seq=taatttcttagcttaTAgataaattggacaaa;read_names=J00121:27:H3GGKBBXX:5:1113:8694:30063;sequence=TACTCTAATTTAATCAGTTTATTAAGCAATTT;start=1311;subtype=PARTIAL_EXTERNAL;support_ref=5;support_variant=1;type=ALTERNATIVE;
scaffold51_28_with_IES	MILORD	internal_eliminated_sequence	1316	1342	.	.	.	ID=MILORD.28.1316.1342;Name=MILORD.28.1316.1342;bounded_by_ta=TRUE;common_boundary=Both;end=1342;ies_id=IESPGM.PTET51.1.28.1126;ies_left_dist=0;ies_min_dist=0;ies_right_dist=0;junction_seq=tcttagcttatactcTAgataaattggacaaa;read_names=J00121:27:H3GGKBBXX:5:2211:9242:46100,J00121:27:H3GGKBBXX:5:1225:3691:5569,J00121:27:H3GGKBBXX:5:1216:14448:36306,J00121:27:H3GGKBBXX:5:1120:16427:2141,J00121:27:H3GGKBBXX:5:2202:24038:10229,J00121:27:H3GGKBBXX:5:2228:12489:11530,J00121:27:H3GGKBBXX:5:2223:23064:17016,J00121:27:H3GGKBBXX:5:1117:28270:42530,J00121:27:H3GGKBBXX:5:2109:30320:21817,J00121:27:H3GGKBBXX:5:2208:10368:10247,J00121:27:H3GGKBBXX:5:2214:23774:7275,J00121:27:H3GGKBBXX:5:2106:22424:40244,J00121:27:H3GGKBBXX:5:2211:23307:24437,J00121:27:H3GGKBBXX:5:2205:11830:19285,J00121:27:H3GGKBBXX:5:1202:3995:24595,J00121:27:H3GGKBBXX:5:1119:14194:46100,J00121:27:H3GGKBBXX:5:2216:29274:14273,J00121:27:H3GGKBBXX:5:1103:27499:46786,J00121:27:H3GGKBBXX:5:1206:10642:10827,J00121:27:H3GGKBBXX:5:1225:17726:6994,J00121:27:H3GGKBBXX:5:1116:27458:16331;sequence=TAATTTAATCAGTTTATTAAGCAATTT;start=1316;subtype=IES;support_ref=12;support_variant=21;type=IES;
scaffold51_28_with_IES	MILORD	internal_eliminated_sequence	1609	2008	.	.	.	ID=MILORD.28.1609.2008;Name=MILORD.28.1609.2008;bounded_by_ta=TRUE;common_boundary=None;end=2008;ies_id=IESPGM.PTET51.1.28.1507;ies_left_dist=115;ies_min_dist=115;ies_right_dist=-257;junction_seq=caaccttctaatttgTAtgtacttttgttata;read_names=J00121:27:H3GGKBBXX:5:2221:11525:46715;sequence=TACATACAATTACATAATGTTATATTATTTATTTAAATAAAGTTTTTGCTTTATTAATAGGTTGCTTAAATAATACCTTTGTTCAAATAATAGTTCGAATCTTTAGGGTTTTATTTATAGATGAATTAAAATGTAATCATTCATATCTAAATTTTTCTTTTATCTCGTAATGCAATTTAAGTTCTGTATTATATTTCAAATGATTCCATTCTAAACTGATATCTCAAATCCATTATCTTTTATATTAACCTCAAAAGGCTAGAATATAAGCTTTGGATGTCAAAAATACAACATAAGAAAAGTATACTCCACAACTCATGAAACAGCAACTTCCACCCCACTATATCTATCGTTTTTGAGTGATTTTAATTAATTTCTTATTTGCAAATAAAAGTAACTG;start=1609;subtype=EXTERNAL;support_ref=84;support_variant=1;type=ALTERNATIVE;
scaffold51_28_with_IES	MILORD	internal_eliminated_sequence	1724	1751	.	.	.	ID=MILORD.28.1724.1751;Name=MILORD.28.1724.1751;bounded_by_ta=TRUE;common_boundary=Both;end=1751;ies_id=IESPGM.PTET51.1.28.1507;ies_left_dist=0;ies_min_dist=0;ies_right_dist=0;junction_seq=ctttagggttttattTAtctaaatttttcttt;read_names=J00121:27:H3GGKBBXX:5:2109:30553:32349,J00121:27:H3GGKBBXX:5:1202:21268:6167,J00121:27:H3GGKBBXX:5:2114:14823:6220,J00121:27:H3GGKBBXX:5:2112:4249:48245,J00121:27:H3GGKBBXX:5:1222:20699:47067,J00121:27:H3GGKBBXX:5:2228:25753:12743,J00121:27:H3GGKBBXX:5:2201:13535:43937,J00121:27:H3GGKBBXX:5:1119:12956:42618,J00121:27:H3GGKBBXX:5:2215:25286:16120,J00121:27:H3GGKBBXX:5:2226:9019:11671,J00121:27:H3GGKBBXX:5:1224:19045:34213,J00121:27:H3GGKBBXX:5:2209:6614:1842,J00121:27:H3GGKBBXX:5:2225:28666:43744,J00121:27:H3GGKBBXX:5:1118:20709:12972,J00121:27:H3GGKBBXX:5:1124:25743:16946,J00121:27:H3GGKBBXX:5:2217:28615:45977,J00121:27:H3GGKBBXX:5:2115:26697:28657,J00121:27:H3GGKBBXX:5:2101:9333:25404,J00121:27:H3GGKBBXX:5:2215:4016:25333,J00121:27:H3GGKBBXX:5:2119:11891:2088,J00121:27:H3GGKBBXX:5:2227:10896:41651,J00121:27:H3GGKBBXX:5:1123:22678:42513,J00121:27:H3GGKBBXX:5:1103:10825:15680,J00121:27:H3GGKBBXX:5:1102:7466:46539,J00121:27:H3GGKBBXX:5:1211:15919:3793,J00121:27:H3GGKBBXX:5:1219:13372:43058,J00121:27:H3GGKBBXX:5:1125:6745:37519,J00121:27:H3GGKBBXX:5:2108:27935:43849,J00121:27:H3GGKBBXX:5:1123:17198:26371,J00121:27:H3GGKBBXX:5:2202:13829:19795,J00121:27:H3GGKBBXX:5:2108:29112:4215,J00121:27:H3GGKBBXX:5:2219:5741:15873,J00121:27:H3GGKBBXX:5:1227:2696:30855,J00121:27:H3GGKBBXX:5:1108:14813:29413,J00121:27:H3GGKBBXX:5:2124:26910:28674,J00121:27:H3GGKBBXX:5:1110:17137:31294,J00121:27:H3GGKBBXX:5:1224:7659:15469,J00121:27:H3GGKBBXX:5:2210:6157:23100,J00121:27:H3GGKBBXX:5:1122:26819:31154,J00121:27:H3GGKBBXX:5:2204:31385:46979,J00121:27:H3GGKBBXX:5:1108:8887:33985,J00121:27:H3GGKBBXX:5:1208:22607:3354,J00121:27:H3GGKBBXX:5:1205:16325:13394,J00121:27:H3GGKBBXX:5:2223:13443:3020,J00121:27:H3GGKBBXX:5:1216:5964:47067,J00121:27:H3GGKBBXX:5:2120:25540:38785,J00121:27:H3GGKBBXX:5:1214:8217:33738,J00121:27:H3GGKBBXX:5:2203:16051:40280,J00121:27:H3GGKBBXX:5:1102:21927:28446,J00121:27:H3GGKBBXX:5:1205:4472:40227,J00121:27:H3GGKBBXX:5:2204:7486:11618,J00121:27:H3GGKBBXX:5:1118:25043:2826,J00121:27:H3GGKBBXX:5:1204:6076:47999,J00121:27:H3GGKBBXX:5:1218:25997:46750,J00121:27:H3GGKBBXX:5:1104:15767:7539,J00121:27:H3GGKBBXX:5:2113:27001:41563,J00121:27:H3GGKBBXX:5:2109:20943:26459,J00121:27:H3GGKBBXX:5:2224:11201:15451,J00121:27:H3GGKBBXX:5:2128:6238:39101,J00121:27:H3GGKBBXX:5:1101:31061:44341,J00121:27:H3GGKBBXX:5:1110:22140:11548,J00121:27:H3GGKBBXX:5:2106:6137:22749,J00121:27:H3GGKBBXX:5:2209:9952:16383,J00121:27:H3GGKBBXX:5:1109:17320:37449,J00121:27:H3GGKBBXX:5:2223:26311:6536,J00121:27:H3GGKBBXX:5:1103:8217:9192,J00121:27:H3GGKBBXX:5:1102:10094:20322;sequence=TATAGATGAATTAAAATGTAATCATTCA;start=1724;subtype=IES;support_ref=42;support_variant=67;type=IES;
scaffold51_28_with_IES	MILORD	internal_eliminated_sequence	1895	2008	.	.	.	ID=MILORD.28.1895.2008;Name=MILORD.28.1895.2008;bounded_by_ta=TRUE;common_boundary=None;end=2008;ies_id=IESPGM.PTET51.1.28.1507;ies_left_dist=-171;ies_min_dist=171;ies_right_dist=-257;junction_seq=tttggatgtcaaaaaTAtgtacttttgttata;read_names=J00121:27:H3GGKBBXX:5:1101:18233:19443;sequence=TACAACATAAGAAAAGTATACTCCACAACTCATGAAACAGCAACTTCCACCCCACTATATCTATCGTTTTTGAGTGATTTTAATTAATTTCTTATTTGCAAATAAAAGTAACTG;start=1895;subtype=MAC;support_ref=103;support_variant=1;type=CRYPTIC;
scaffold51_28_with_IES	MILORD	internal_eliminated_sequence	1911	1951	.	.	.	ID=MILORD.28.1911.1951;Name=MILORD.28.1911.1951;bounded_by_ta=TRUE;common_boundary=None;end=1951;ies_id=IESPGM.PTET51.1.28.1507;ies_left_dist=-187;ies_min_dist=187;ies_right_dist=-200;junction_seq=acaacataagaaaagTAtctatcgtttttgag;read_names=J00121:27:H3GGKBBXX:5:1127:15950:19355;sequence=TATACTCCACAACTCATGAAACAGCAACTTCCACCCCACTA;start=1911;subtype=MAC;support_ref=116;support_variant=1;type=CRYPTIC;
scaffold51_28_with_IES	MILORD	internal_eliminated_sequence	5023	5048	.	.	.	ID=MILORD.28.5023.5048;Name=MILORD.28.5023.5048;bounded_by_ta=TRUE;common_boundary=Both;end=5048;ies_id=IESPGM.PTET51.1.28.4778;ies_left_dist=0;ies_min_dist=0;ies_right_dist=0;junction_seq=aaaccccaaacgttgTAcatccatattaatta;read_names=J00121:27:H3GGKBBXX:5:1116:8592:5024,J00121:27:H3GGKBBXX:5:1211:10713:28709,J00121:27:H3GGKBBXX:5:2124:24261:12128,J00121:27:H3GGKBBXX:5:1126:30462:15803,J00121:27:H3GGKBBXX:5:2205:7436:36112,J00121:27:H3GGKBBXX:5:1124:23652:14766,J00121:27:H3GGKBBXX:5:1108:6654:11020,J00121:27:H3GGKBBXX:5:1215:10328:5499,J00121:27:H3GGKBBXX:5:2112:5812:34495,J00121:27:H3GGKBBXX:5:1220:15960:38574,J00121:27:H3GGKBBXX:5:1217:21227:32437,J00121:27:H3GGKBBXX:5:1220:25560:39875,J00121:27:H3GGKBBXX:5:1213:30239:4514,J00121:27:H3GGKBBXX:5:1108:18517:28727,J00121:27:H3GGKBBXX:5:2128:21247:17561,J00121:27:H3GGKBBXX:5:1222:12297:19425,J00121:27:H3GGKBBXX:5:2206:18101:46610,J00121:27:H3GGKBBXX:5:1221:6908:16137,J00121:27:H3GGKBBXX:5:1209:28544:11319,J00121:27:H3GGKBBXX:5:2115:10724:43392,J00121:27:H3GGKBBXX:5:1125:10916:28639,J00121:27:H3GGKBBXX:5:2219:19461:17808,J00121:27:H3GGKBBXX:5:1112:27184:27109,J00121:27:H3GGKBBXX:5:1201:21115:25034,J00121:27:H3GGKBBXX:5:2212:2524:43181,J00121:27:H3GGKBBXX:5:1118:17411:7504,J00121:27:H3GGKBBXX:5:1226:5649:3758,J00121:27:H3GGKBBXX:5:2126:24657:37466,J00121:27:H3GGKBBXX:5:1201:17066:38275,J00121:27:H3GGKBBXX:5:1204:26687:8875,J00121:27:H3GGKBBXX:5:1222:5345:8435,J00121:27:H3GGKBBXX:5:2224:15808:34899,J00121:27:H3GGKBBXX:5:1107:18233:19795,J00121:27:H3GGKBBXX:5:1106:29802:6290,J00121:27:H3GGKBBXX:5:1213:27275:34618,J00121:27:H3GGKBBXX:5:1208:28564:20990,J00121:27:H3GGKBBXX:5:1105:7293:29008,J00121:27:H3GGKBBXX:5:1121:8806:15065,J00121:27:H3GGKBBXX:5:1206:19421:35673,J00121:27:H3GGKBBXX:5:1118:8491:47823,J00121:27:H3GGKBBXX:5:2111:12347:24577,J00121:27:H3GGKBBXX:5:1126:9719:35251,J00121:27:H3GGKBBXX:5:1224:15300:15451,J00121:27:H3GGKBBXX:5:2203:9222:8857,J00121:27:H3GGKBBXX:5:1209:28777:9156,J00121:27:H3GGKBBXX:5:1220:5649:47964,J00121:27:H3GGKBBXX:5:1108:17300:2774,J00121:27:H3GGKBBXX:5:1105:29203:22274,J00121:27:H3GGKBBXX:5:1219:23642:25755,J00121:27:H3GGKBBXX:5:1127:26007:48597,J00121:27:H3GGKBBXX:5:1125:23794:46240,J00121:27:H3GGKBBXX:5:1108:13119:27391,J00121:27:H3GGKBBXX:5:1113:12033:47454,J00121:27:H3GGKBBXX:5:1224:4543:2088,J00121:27:H3GGKBBXX:5:1122:15889:44922,J00121:27:H3GGKBBXX:5:2219:19390:17614,J00121:27:H3GGKBBXX:5:2120:14052:1930,J00121:27:H3GGKBBXX:5:2223:7080:16823,J00121:27:H3GGKBBXX:5:2218:16376:29554,J00121:27:H3GGKBBXX:5:2225:15463:8242,J00121:27:H3GGKBBXX:5:1228:11201:44922,J00121:27:H3GGKBBXX:5:2227:6583:32560,J00121:27:H3GGKBBXX:5:1109:7750:28252,J00121:27:H3GGKBBXX:5:1122:15798:44974,J00121:27:H3GGKBBXX:5:2208:27123:6079,J00121:27:H3GGKBBXX:5:1224:8186:5341;sequence=TATATTTGTAAAATATCTAACCACTA;start=5023;subtype=IES;support_ref=3;support_variant=66;type=IES;
scaffold51_28_with_IES	MILORD	internal_eliminated_sequence	14898	14995	.	.	.	ID=MILORD.28.14898.14995;Name=MILORD.28.14898.14995;bounded_by_ta=TRUE;common_boundary=Both;end=14995;ies_id=IESPGM.PTET51.1.28.14627;ies_left_dist=0;ies_min_dist=0;ies_right_dist=0;junction_seq=agaaaattattgcaaTAacaaagaaaccatga;read_names=J00121:27:H3GGKBBXX:5:1214:21308:39541,J00121:27:H3GGKBBXX:5:2224:28899:48579,J00121:27:H3GGKBBXX:5:1120:25499:6044,J00121:27:H3GGKBBXX:5:1214:18903:12620,J00121:27:H3GGKBBXX:5:1205:18629:45766,J00121:27:H3GGKBBXX:5:1225:7923:33334,J00121:27:H3GGKBBXX:5:2221:27671:2844,J00121:27:H3GGKBBXX:5:2207:16721:5640,J00121:27:H3GGKBBXX:5:2121:19563:30046,J00121:27:H3GGKBBXX:5:2223:14773:32683,J00121:27:H3GGKBBXX:5:2104:23246:32244,J00121:27:H3GGKBBXX:5:2211:24211:25298,J00121:27:H3GGKBBXX:5:1126:10663:26230,J00121:27:H3GGKBBXX:5:2225:25236:42970,J00121:27:H3GGKBBXX:5:2214:21958:49177,J00121:27:H3GGKBBXX:5:1127:13027:32402,J00121:27:H3GGKBBXX:5:1214:21288:39963,J00121:27:H3GGKBBXX:5:1102:16092:48298,J00121:27:H3GGKBBXX:5:1104:6512:26177,J00121:27:H3GGKBBXX:5:1128:9211:1314,J00121:27:H3GGKBBXX:5:2210:8694:18036,J00121:27:H3GGKBBXX:5:1214:27742:40948,J00121:27:H3GGKBBXX:5:1126:16924:17526,J00121:27:H3GGKBBXX:5:1225:6197:25421,J00121:27:H3GGKBBXX:5:1120:15321:34723,J00121:27:H3GGKBBXX:5:1205:13108:44359,J00121:27:H3GGKBBXX:5:1127:26159:46786,J00121:27:H3GGKBBXX:5:1117:12114:29026,J00121:27:H3GGKBBXX:5:1110:12347:16278,J00121:27:H3GGKBBXX:5:2104:23987:31734,J00121:27:H3GGKBBXX:5:2207:16427:45432,J00121:27:H3GGKBBXX:5:1123:2747:27004,J00121:27:H3GGKBBXX:5:2116:11992:11020,J00121:27:H3GGKBBXX:5:1217:22424:44675,J00121:27:H3GGKBBXX:5:1228:23216:43726,J00121:27:H3GGKBBXX:5:2108:21460:13324,J00121:27:H3GGKBBXX:5:2223:18791:41792,J00121:27:H3GGKBBXX:5:2205:30502:45344,J00121:27:H3GGKBBXX:5:2217:31893:32455,J00121:27:H3GGKBBXX:5:2109:23683:36341,J00121:27:H3GGKBBXX:5:1201:3965:17544,J00121:27:H3GGKBBXX:5:1222:13352:11548,J00121:27:H3GGKBBXX:5:1104:18974:2264,J00121:27:H3GGKBBXX:5:2228:11038:32789,J00121:27:H3GGKBBXX:5:2103:8887:37290,J00121:27:H3GGKBBXX:5:1107:19410:3934,J00121:27:H3GGKBBXX:5:1224:11393:18212,J00121:27:H3GGKBBXX:5:1126:5984:42636,J00121:27:H3GGKBBXX:5:1203:24606:2141,J00121:27:H3GGKBBXX:5:2221:19116:31206,J00121:27:H3GGKBBXX:5:1120:29153:26652,J00121:27:H3GGKBBXX:5:1205:21389:11477,J00121:27:H3GGKBBXX:5:1216:3610:48403,J00121:27:H3GGKBBXX:5:1216:30279:32648,J00121:27:H3GGKBBXX:5:1106:8065:41071,J00121:27:H3GGKBBXX:5:2203:6969:3442,J00121:27:H3GGKBBXX:5:1206:14357:38328,J00121:27:H3GGKBBXX:5:2212:5781:10633,J00121:27:H3GGKBBXX:5:1210:20101:5833,J00121:27:H3GGKBBXX:5:1213:15777:39277,J00121:27:H3GGKBBXX:5:1111:10094:40051,J00121:27:H3GGKBBXX:5:1107:4756:29008,J00121:27:H3GGKBBXX:5:1224:15656:45326,J00121:27:H3GGKBBXX:5:1207:8765:5745,J00121:27:H3GGKBBXX:5:1123:22303:30292,J00121:27:H3GGKBBXX:5:1122:24079:1754,J00121:27:H3GGKBBXX:5:1228:15402:8137,J00121:27:H3GGKBBXX:5:1128:12885:40702,J00121:27:H3GGKBBXX:5:1120:17797:9051,J00121:27:H3GGKBBXX:5:1228:12895:24507,J00121:27:H3GGKBBXX:5:1210:16528:40719,J00121:27:H3GGKBBXX:5:2227:13078:47401,J00121:27:H3GGKBBXX:5:1120:5751:20357,J00121:27:H3GGKBBXX:5:2206:9130:47102,J00121:27:H3GGKBBXX:5:1225:14854:14994,J00121:27:H3GGKBBXX:5:2126:10632:22555;sequence=TAAGGTTATTCTACTCATAATTCTACATTTTATTTTGTTTAATAATCTTATTCAAAATGCAAACTAGTAAAAAGTGAAGATCAACTTCGAATTAACTG;start=14898;subtype=IES;support_ref=12;support_variant=76;type=IES;
scaffold51_28_with_IES	MILORD	internal_eliminated_sequence	19758	19802	.	.	.	ID=MILORD.28.19758.19802;Name=MILORD.28.19758.19802;bounded_by_ta=TRUE;common_boundary=Both;end=19802;ies_id=IESPGM.PTET51.1.28.19389;ies_left_dist=0;ies_min_dist=0;ies_right_dist=0;junction_seq=cttaatgtttcatgaTAtttaaattacctctc;read_names=J00121:27:H3GGKBBXX:5:2222:20598:17597,J00121:27:H3GGKBBXX:5:1218:21136:29536,J00121:27:H3GGKBBXX:5:2211:14763:24296,J00121:27:H3GGKBBXX:5:1117:5000:34881,J00121:27:H3GGKBBXX:5:2221:12165:27039,J00121:27:H3GGKBBXX:5:2208:7385:9227,J00121:27:H3GGKBBXX:5:1202:5741:15065,J00121:27:H3GGKBBXX:5:2112:27762:34723,J00121:27:H3GGKBBXX:5:2101:22333:5481,J00121:27:H3GGKBBXX:5:1119:5883:15100,J00121:27:H3GGKBBXX:5:1202:17472:35040,J00121:27:H3GGKBBXX:5:1227:18446:34477,J00121:27:H3GGKBBXX:5:1203:27417:4585,J00121:27:H3GGKBBXX:5:1227:13900:30433,J00121:27:H3GGKBBXX:5:1124:25855:17948,J00121:27:H3GGKBBXX:5:2227:15564:21676;sequence=TACACCCCAAAATTTTATAGAATATTCATCCACTCATCCTAACTG;start=19758;subtype=IES;support_ref=27;support_variant=16;type=IES;
scaffold51_28_with_IES	MILORD	internal_eliminated_sequence	20683	20757	.	.	.	ID=MILORD.28.20683.20757;Name=MILORD.28.20683.20757;bounded_by_ta=TRUE;common_boundary=Both;end=20757;ies_id=IESPGM.PTET51.1.28.20269;ies_left_dist=0;ies_min_dist=0;ies_right_dist=0;junction_seq=taggtacattacttgTAaaaatcacttggatt;read_names=J00121:27:H3GGKBBXX:5:2211:18791:15627,J00121:27:H3GGKBBXX:5:1115:17908:19619,J00121:27:H3GGKBBXX:5:1108:14448:46997,J00121:27:H3GGKBBXX:5:2122:26068:20357,J00121:27:H3GGKBBXX:5:2126:24779:41968,J00121:27:H3GGKBBXX:5:1125:23043:39629,J00121:27:H3GGKBBXX:5:2227:5345:36358,J00121:27:H3GGKBBXX:5:2209:27103:8330,J00121:27:H3GGKBBXX:5:1126:11759:26195,J00121:27:H3GGKBBXX:5:1108:11708:29589,J00121:27:H3GGKBBXX:5:2126:23591:47014,J00121:27:H3GGKBBXX:5:1105:3752:15557,J00121:27:H3GGKBBXX:5:2109:7882:47190,J00121:27:H3GGKBBXX:5:2125:4026:29712,J00121:27:H3GGKBBXX:5:2212:10510:29976,J00121:27:H3GGKBBXX:5:2221:4970:9719,J00121:27:H3GGKBBXX:5:2227:31121:24753,J00121:27:H3GGKBBXX:5:1221:5112:41475,J00121:27:H3GGKBBXX:5:2115:22993:4163,J00121:27:H3GGKBBXX:5:1203:14357:21729,J00121:27:H3GGKBBXX:5:1126:5660:46961,J00121:27:H3GGKBBXX:5:1202:19908:4268,J00121:27:H3GGKBBXX:5:2103:7882:20674,J00121:27:H3GGKBBXX:5:2101:27356:40280,J00121:27:H3GGKBBXX:5:1227:9008:22028,J00121:27:H3GGKBBXX:5:1109:9759:18792,J00121:27:H3GGKBBXX:5:2121:22100:21606,J00121:27:H3GGKBBXX:5:1126:4909:32437,J00121:27:H3GGKBBXX:5:1207:18122:21711,J00121:27:H3GGKBBXX:5:1202:23805:39049,J00121:27:H3GGKBBXX:5:1106:4716:12445,J00121:27:H3GGKBBXX:5:1117:7030:22186,J00121:27:H3GGKBBXX:5:1109:15229:42513,J00121:27:H3GGKBBXX:5:1111:24282:45502,J00121:27:H3GGKBBXX:5:1207:26920:18986,J00121:27:H3GGKBBXX:5:1112:31233:1947,J00121:27:H3GGKBBXX:5:2205:21978:25158,J00121:27:H3GGKBBXX:5:2113:31467:27778,J00121:27:H3GGKBBXX:5:1101:5589:43286,J00121:27:H3GGKBBXX:5:1201:26504:44886,J00121:27:H3GGKBBXX:5:1223:17279:10968,J00121:27:H3GGKBBXX:5:1225:28605:9280,J00121:27:H3GGKBBXX:5:2119:5041:15223,J00121:27:H3GGKBBXX:5:2228:6005:11372,J00121:27:H3GGKBBXX:5:1116:25611:30011;sequence=TACATGTGATCAGAAAACTATCTTAAATTCTAAATTACTTTTCTTTAAACTTTTAGATCTTAAATACTTGAACTG;start=20683;subtype=IES;support_ref=88;support_variant=45;type=IES;
scaffold51_28_with_IES	MILORD	internal_eliminated_sequence	21177	21223	.	.	.	ID=MILORD.28.21177.21223;Name=MILORD.28.21177.21223;bounded_by_ta=TRUE;common_boundary=Both;end=21223;ies_id=IESPGM.PTET51.1.28.20688;ies_left_dist=0;ies_min_dist=0;ies_right_dist=0;junction_seq=aaaagggaaacataaTAgaagtaagaggatag;read_names=J00121:27:H3GGKBBXX:5:1221:29396:43955,J00121:27:H3GGKBBXX:5:2222:6208:35391,J00121:27:H3GGKBBXX:5:1224:15118:14221,J00121:27:H3GGKBBXX:5:2218:22140:9086,J00121:27:H3GGKBBXX:5:1227:28077:15293,J00121:27:H3GGKBBXX:5:1201:16752:12339,J00121:27:H3GGKBBXX:5:2215:31933:42653,J00121:27:H3GGKBBXX:5:2224:13504:30204,J00121:27:H3GGKBBXX:5:1111:30624:28709,J00121:27:H3GGKBBXX:5:2215:29203:5112,J00121:27:H3GGKBBXX:5:2119:9130:20269,J00121:27:H3GGKBBXX:5:2116:9678:46750,J00121:27:H3GGKBBXX:5:2219:1925:22661,J00121:27:H3GGKBBXX:5:2225:10845:11143,J00121:27:H3GGKBBXX:5:1103:3650:12251,J00121:27:H3GGKBBXX:5:1218:25175:12691,J00121:27:H3GGKBBXX:5:1127:24160:19443,J00121:27:H3GGKBBXX:5:2209:18091:25668,J00121:27:H3GGKBBXX:5:1226:4482:16542,J00121:27:H3GGKBBXX:5:1108:18528:8559,J00121:27:H3GGKBBXX:5:2228:4868:45484,J00121:27:H3GGKBBXX:5:2207:27265:19021,J00121:27:H3GGKBBXX:5:2120:30726:41510,J00121:27:H3GGKBBXX:5:2104:21572:3705,J00121:27:H3GGKBBXX:5:1206:21623:6361,J00121:27:H3GGKBBXX:5:2209:9577:2404,J00121:27:H3GGKBBXX:5:2102:5599:12005,J00121:27:H3GGKBBXX:5:2219:20364:33967,J00121:27:H3GGKBBXX:5:1125:7304:47067,J00121:27:H3GGKBBXX:5:2104:9161:42935,J00121:27:H3GGKBBXX:5:1206:23703:7328,J00121:27:H3GGKBBXX:5:1113:13707:26406,J00121:27:H3GGKBBXX:5:1202:9719:15276;sequence=TATAGTTAATTTTCTATATATTCATGAAATTCTCTGAAATTGGACTG;start=21177;subtype=IES;support_ref=30;support_variant=33;type=IES;
scaffold51_28_with_IES	MILORD	internal_eliminated_sequence	26397	26511	.	.	.	ID=MILORD.28.26397.26511;Name=MILORD.28.26397.26511;bounded_by_ta=TRUE;common_boundary=Both;end=26511;ies_id=IESPGM.PTET51.1.28.25861;ies_left_dist=0;ies_min_dist=0;ies_right_dist=0;junction_seq=cattacaaactcattTAtttaaactaattcag;read_names=J00121:27:H3GGKBBXX:5:2118:19583:33316,J00121:27:H3GGKBBXX:5:1115:5639:6378,J00121:27:H3GGKBBXX:5:1115:22100:46786,J00121:27:H3GGKBBXX:5:2223:20740:37361,J00121:27:H3GGKBBXX:5:1127:22130:20428,J00121:27:H3GGKBBXX:5:2228:20435:1842,J00121:27:H3GGKBBXX:5:2118:8927:42882,J00121:27:H3GGKBBXX:5:1115:10815:6308,J00121:27:H3GGKBBXX:5:2119:21278:7908,J00121:27:H3GGKBBXX:5:1113:18061:16190,J00121:27:H3GGKBBXX:5:2226:22546:19812,J00121:27:H3GGKBBXX:5:2112:23713:25281,J00121:27:H3GGKBBXX:5:2208:10937:48333,J00121:27:H3GGKBBXX:5:1105:22871:3108,J00121:27:H3GGKBBXX:5:1127:16711:12128,J00121:27:H3GGKBBXX:5:1126:9475:33105,J00121:27:H3GGKBBXX:5:1214:26230:20217,J00121:27:H3GGKBBXX:5:2218:9790:44166,J00121:27:H3GGKBBXX:5:2121:16325:26476,J00121:27:H3GGKBBXX:5:1222:22201:45590,J00121:27:H3GGKBBXX:5:1206:24474:45097,J00121:27:H3GGKBBXX:5:1227:4959:42161,J00121:27:H3GGKBBXX:5:1217:25246:14045,J00121:27:H3GGKBBXX:5:1114:19177:31206,J00121:27:H3GGKBBXX:5:2221:10409:31453,J00121:27:H3GGKBBXX:5:2112:23693:25281,J00121:27:H3GGKBBXX:5:1215:6888:22467,J00121:27:H3GGKBBXX:5:2106:4817:14238,J00121:27:H3GGKBBXX:5:2201:7324:15803,J00121:27:H3GGKBBXX:5:2204:24008:38345,J00121:27:H3GGKBBXX:5:2224:15716:47893,J00121:27:H3GGKBBXX:5:1223:22678:3864,J00121:27:H3GGKBBXX:5:1225:18741:47647,J00121:27:H3GGKBBXX:5:2118:9678:43269,J00121:27:H3GGKBBXX:5:2209:25682:23979,J00121:27:H3GGKBBXX:5:1125:8603:19074,J00121:27:H3GGKBBXX:5:1122:23531:24331,J00121:27:H3GGKBBXX:5:1210:22140:26529,J00121:27:H3GGKBBXX:5:2203:12631:8013,J00121:27:H3GGKBBXX:5:1213:17543:33369,J00121:27:H3GGKBBXX:5:2120:22810:26248,J00121:27:H3GGKBBXX:5:2226:20151:9403,J00121:27:H3GGKBBXX:5:1203:7436:40508,J00121:27:H3GGKBBXX:5:2207:8379:25333,J00121:27:H3GGKBBXX:5:2207:15635:43814;sequence=TACAGTTAAATTAATTATACATTATATTGAAAAAATTCTTAAAAAATTAACTAAATCTTTAATCAAAATAGTATCAGACATATTTATTTAACTTTTTATTCAACCAAGCTAACTG;start=26397;subtype=IES;support_ref=76;support_variant=45;type=IES;
scaffold51_28_with_IES	MILORD	internal_eliminated_sequence	27355	27412	.	.	.	ID=MILORD.28.27355.27412;Name=MILORD.28.27355.27412;bounded_by_ta=TRUE;common_boundary=Both;end=27412;ies_id=IESPGM.PTET51.1.28.26704;ies_left_dist=0;ies_min_dist=0;ies_right_dist=0;junction_seq=tcctcttcaaattgcTAgtttaatgtttctct;read_names=J00121:27:H3GGKBBXX:5:1216:20354:42003,J00121:27:H3GGKBBXX:5:2125:27702:35497,J00121:27:H3GGKBBXX:5:1210:12682:41510,J00121:27:H3GGKBBXX:5:2217:27742:47278,J00121:27:H3GGKBBXX:5:1126:26352:8752,J00121:27:H3GGKBBXX:5:1101:11972:33070,J00121:27:H3GGKBBXX:5:1228:17706:26934,J00121:27:H3GGKBBXX:5:2113:11627:24173,J00121:27:H3GGKBBXX:5:2208:13798:35919,J00121:27:H3GGKBBXX:5:1103:18517:46240,J00121:27:H3GGKBBXX:5:1123:4584:35075,J00121:27:H3GGKBBXX:5:1120:22587:9473,J00121:27:H3GGKBBXX:5:1206:21745:11003,J00121:27:H3GGKBBXX:5:2210:22110:18529,J00121:27:H3GGKBBXX:5:2224:26250:28903,J00121:27:H3GGKBBXX:5:2204:12002:28833,J00121:27:H3GGKBBXX:5:1126:6126:19144,J00121:27:H3GGKBBXX:5:2216:6867:13289,J00121:27:H3GGKBBXX:5:2210:24596:4268,J00121:27:H3GGKBBXX:5:2226:17655:48860,J00121:27:H3GGKBBXX:5:2224:11870:25826,J00121:27:H3GGKBBXX:5:1121:3772:5007,J00121:27:H3GGKBBXX:5:2216:26250:16032,J00121:27:H3GGKBBXX:5:1113:30056:32543,J00121:27:H3GGKBBXX:5:2120:7578:12480,J00121:27:H3GGKBBXX:5:1217:8298:46399,J00121:27:H3GGKBBXX:5:2128:27133:44711,J00121:27:H3GGKBBXX:5:2101:24809:22467,J00121:27:H3GGKBBXX:5:1105:11647:48755,J00121:27:H3GGKBBXX:5:1101:19370:13957,J00121:27:H3GGKBBXX:5:1111:19695:28622,J00121:27:H3GGKBBXX:5:2228:16051:34090,J00121:27:H3GGKBBXX:5:2114:17980:26599,J00121:27:H3GGKBBXX:5:2206:13819:42776,J00121:27:H3GGKBBXX:5:2103:21836:22837,J00121:27:H3GGKBBXX:5:1119:2859:41194,J00121:27:H3GGKBBXX:5:1123:15026:16489,J00121:27:H3GGKBBXX:5:1113:13900:20129,J00121:27:H3GGKBBXX:5:2103:21440:38398,J00121:27:H3GGKBBXX:5:1105:26788:38767,J00121:27:H3GGKBBXX:5:2104:8562:2615,J00121:27:H3GGKBBXX:5:2216:19705:33105,J00121:27:H3GGKBBXX:5:1218:22841:22854,J00121:27:H3GGKBBXX:5:1219:14519:2422,J00121:27:H3GGKBBXX:5:1215:7436:41317,J00121:27:H3GGKBBXX:5:1202:15331:16840;sequence=TACAACTGAAAAATTAAAAAATAAATATTTAAAAAAAAAAAAATTATTGTTCTCATTG;start=27355;subtype=IES;support_ref=48;support_variant=46;type=IES;
scaffold51_28_with_IES	MILORD	internal_eliminated_sequence	35896	36010	.	.	.	ID=MILORD.28.35896.36010;Name=MILORD.28.35896.36010;bounded_by_ta=TRUE;common_boundary=Both;end=36010;ies_id=IESPGM.PTET51.1.28.35187;ies_left_dist=0;ies_min_dist=0;ies_right_dist=0;junction_seq=tgatgaaacaattttTAttacaaaatacaatt;read_names=J00121:27:H3GGKBBXX:5:2208:5761:41018,J00121:27:H3GGKBBXX:5:1228:29346:26072,J00121:27:H3GGKBBXX:5:2204:14265:21852,J00121:27:H3GGKBBXX:5:2225:8126:24190,J00121:27:H3GGKBBXX:5:1128:8948:34020,J00121:27:H3GGKBBXX:5:1102:27103:44447,J00121:27:H3GGKBBXX:5:2207:26727:22837,J00121:27:H3GGKBBXX:5:2225:17553:26705,J00121:27:H3GGKBBXX:5:2115:29762:11354,J00121:27:H3GGKBBXX:5:2202:6451:36692,J00121:27:H3GGKBBXX:5:2104:6177:38293,J00121:27:H3GGKBBXX:5:1101:20882:10704,J00121:27:H3GGKBBXX:5:2111:18771:7468,J00121:27:H3GGKBBXX:5:2207:17898:27303,J00121:27:H3GGKBBXX:5:1220:10470:36903,J00121:27:H3GGKBBXX:5:1221:17310:12884,J00121:27:H3GGKBBXX:5:1121:15473:23100,J00121:27:H3GGKBBXX:5:2216:8298:36306,J00121:27:H3GGKBBXX:5:1105:12165:1930,J00121:27:H3GGKBBXX:5:1227:10825:10124,J00121:27:H3GGKBBXX:5:1107:15118:9649,J00121:27:H3GGKBBXX:5:1223:29112:30169,J00121:27:H3GGKBBXX:5:2223:21521:48139,J00121:27:H3GGKBBXX:5:1209:23206:27531,J00121:27:H3GGKBBXX:5:2218:18193:42548,J00121:27:H3GGKBBXX:5:1128:19126:40789,J00121:27:H3GGKBBXX:5:2118:6086:42073,J00121:27:H3GGKBBXX:5:2223:7263:36517,J00121:27:H3GGKBBXX:5:1106:8105:12902,J00121:27:H3GGKBBXX:5:1208:28929:9807,J00121:27:H3GGKBBXX:5:1202:18781:29888,J00121:27:H3GGKBBXX:5:2119:32146:13377,J00121:27:H3GGKBBXX:5:1207:9719:35110;sequence=TACAGTTTGATAATAAATAAATTTTATGTTCTTACAATTTTCATATTTTTTTTATATCAATATGCATTATAAAACATCATAAAGAAATAAATAAAAATATTCAATTTCTTTGCTT;start=35896;subtype=IES;support_ref=80;support_variant=33;type=IES;
scaffold51_28_with_IES	MILORD	internal_eliminated_sequence	37348	37423	.	.	.	ID=MILORD.28.37348.37423;Name=MILORD.28.37348.37423;bounded_by_ta=TRUE;common_boundary=Both;end=37423;ies_id=IESPGM.PTET51.1.28.36524;ies_left_dist=0;ies_min_dist=0;ies_right_dist=0;junction_seq=gaaaaaagttaaattTAacaaaatccaaaact;read_names=J00121:27:H3GGKBBXX:5:1118:24921:14396,J00121:27:H3GGKBBXX:5:2202:22374:35092,J00121:27:H3GGKBBXX:5:2217:25733:33985,J00121:27:H3GGKBBXX:5:2208:26017:10844,J00121:27:H3GGKBBXX:5:2117:20821:14185,J00121:27:H3GGKBBXX:5:2221:25276:38293,J00121:27:H3GGKBBXX:5:1103:20831:26582,J00121:27:H3GGKBBXX:5:1110:10318:40789,J00121:27:H3GGKBBXX:5:2102:18680:16454,J00121:27:H3GGKBBXX:5:2104:5467:45150,J00121:27:H3GGKBBXX:5:2225:28767:47295,J00121:27:H3GGKBBXX:5:1105:28371:12110,J00121:27:H3GGKBBXX:5:1104:17117:11812,J00121:27:H3GGKBBXX:5:1123:28666:48315,J00121:27:H3GGKBBXX:5:1216:7841:46979,J00121:27:H3GGKBBXX:5:2206:21065:20234,J00121:27:H3GGKBBXX:5:1122:17259:14484,J00121:27:H3GGKBBXX:5:1210:20902:28147,J00121:27:H3GGKBBXX:5:1216:19644:7890,J00121:27:H3GGKBBXX:5:1218:18609:32965,J00121:27:H3GGKBBXX:5:1119:7679:27496,J00121:27:H3GGKBBXX:5:2203:9506:6150,J00121:27:H3GGKBBXX:5:1120:11809:46821,J00121:27:H3GGKBBXX:5:2116:13727:15961,J00121:27:H3GGKBBXX:5:1211:26372:17333,J00121:27:H3GGKBBXX:5:2215:7821:12198;sequence=TATAGTCAAATAATTCTGTTTATATCATTGATTTTGAAAAATAACGTAAAAATTATAAAATCACCTTAATCATTTG;start=37348;subtype=IES;support_ref=92;support_variant=26;type=IES;
scaffold51_28_with_IES	MILORD	internal_eliminated_sequence	40421	40488	.	.	.	ID=MILORD.28.40421.40488;Name=MILORD.28.40421.40488;bounded_by_ta=TRUE;common_boundary=Both;end=40488;ies_id=IESPGM.PTET51.1.28.39521;ies_left_dist=0;ies_min_dist=0;ies_right_dist=0;junction_seq=ttttatattcaatgcTAtctggctaattacca;read_names=J00121:27:H3GGKBBXX:5:2118:21298:48948,J00121:27:H3GGKBBXX:5:1107:23805:7961,J00121:27:H3GGKBBXX:5:1118:10998:8348,J00121:27:H3GGKBBXX:5:2205:24708:14871,J00121:27:H3GGKBBXX:5:1112:9232:31523,J00121:27:H3GGKBBXX:5:1120:19278:16049,J00121:27:H3GGKBBXX:5:2107:10490:35145,J00121:27:H3GGKBBXX:5:1227:12023:16735,J00121:27:H3GGKBBXX:5:2214:26210:37484,J00121:27:H3GGKBBXX:5:2212:6563:43497,J00121:27:H3GGKBBXX:5:1207:2777:23083,J00121:27:H3GGKBBXX:5:1110:14560:25703,J00121:27:H3GGKBBXX:5:1123:23896:16489,J00121:27:H3GGKBBXX:5:1121:9384:21694,J00121:27:H3GGKBBXX:5:2218:30756:42970,J00121:27:H3GGKBBXX:5:1204:11160:10422,J00121:27:H3GGKBBXX:5:1216:7060:22274,J00121:27:H3GGKBBXX:5:2209:12987:11091,J00121:27:H3GGKBBXX:5:2126:12824:34231,J00121:27:H3GGKBBXX:5:1110:8724:41405,J00121:27:H3GGKBBXX:5:2115:7841:8260,J00121:27:H3GGKBBXX:5:1217:23937:33229,J00121:27:H3GGKBBXX:5:1206:30147:33229,J00121:27:H3GGKBBXX:5:2218:6695:9332,J00121:27:H3GGKBBXX:5:2108:15574:5692,J00121:27:H3GGKBBXX:5:1116:22800:41598,J00121:27:H3GGKBBXX:5:2113:32248:8594,J00121:27:H3GGKBBXX:5:2104:7202:13658,J00121:27:H3GGKBBXX:5:1115:11089:7345,J00121:27:H3GGKBBXX:5:2207:11962:3196,J00121:27:H3GGKBBXX:5:2119:27164:17368,J00121:27:H3GGKBBXX:5:2208:20435:21887;sequence=TATAGTTGTTATACCAAAGTATTATATTAATCATTATTTGTAATTTAAAAAATATTATAAAATAGCAA;start=40421;subtype=IES;support_ref=130;support_variant=32;type=IES;
scaffold51_28_with_IES	MILORD	internal_eliminated_sequence	41135	41527	.	.	.	ID=MILORD.28.41135.41527;Name=MILORD.28.41135.41527;bounded_by_ta=TRUE;common_boundary=None;end=41527;ies_id=IESPGM.PTET51.1.28.39521;ies_left_dist=-714;ies_min_dist=714;ies_right_dist=-1039;junction_seq=caatgataattattaTAaatatattatttaaa;read_names=J00121:27:H3GGKBBXX:5:2114:23774:8506,J00121:27:H3GGKBBXX:5:2101:7263:27971;sequence=TATAATTATACTTTTTCTATTTTATTAATTTATTAGAATTATTTCACTTATCTGTTTTAAAAACTTAAGAATTCTTTTTGAATTTCTTAGGTTCTACCTAACATACATTTAATAATTGATCCAATATATCATAAATATGTATTCCTTAATGATACTATATATTTCTTATGATTAATTAAAGAAACCATTCAAAAATATCATGGTCTGAAATACTAATTCATCTAAGAAACAAAGATGTGAAGAAATAATAAATAAAAAAGAGGCTAGATAAATTAATTTCTAAAATTGAACATTTATGATTTGATAGTATTCGTGTGTTAATATTAATAATAATAATTAAAGAATATCTTAAAGAGACTTGAAAATAATAATAAGAATTTTAATATATTAAAA;start=41135;subtype=MAC;support_ref=262;support_variant=2;type=CRYPTIC;
scaffold51_28_with_IES	MILORD	internal_eliminated_sequence	41233	41260	.	.	.	ID=MILORD.28.41233.41260;Name=MILORD.28.41233.41260;bounded_by_ta=TRUE;common_boundary=None;end=41260;ies_id=IESPGM.PTET51.1.28.39521;ies_left_dist=-812;ies_min_dist=772;ies_right_dist=-772;junction_seq=ttcttaggttctaccTAtcataaatatgtatt;read_names=J00121:27:H3GGKBBXX:5:2208:12905:7750,J00121:27:H3GGKBBXX:5:2213:15534:20850;sequence=TAACATACATTTAATAATTGATCCAATA;start=41233;subtype=MAC;support_ref=117;support_variant=2;type=CRYPTIC;
scaffold51_28_with_IES	MILORD	internal_eliminated_sequence	44868	44940	.	.	.	ID=MILORD.28.44868.44940;Name=MILORD.28.44868.44940;bounded_by_ta=TRUE;common_boundary=Both;end=44940;ies_id=IESPGM.PTET51.1.28.43900;ies_left_dist=0;ies_min_dist=0;ies_right_dist=0;junction_seq=agttattgacaaaacTAtcagctgattatggt;read_names=J00121:27:H3GGKBBXX:5:1115:23602:7293,J00121:27:H3GGKBBXX:5:2218:6674:14432,J00121:27:H3GGKBBXX:5:2204:26788:37853,J00121:27:H3GGKBBXX:5:1107:24271:31910,J00121:27:H3GGKBBXX:5:1112:10206:26037,J00121:27:H3GGKBBXX:5:2123:19887:36728,J00121:27:H3GGKBBXX:5:1123:4939:2316,J00121:27:H3GGKBBXX:5:2207:19553:11601,J00121:27:H3GGKBBXX:5:1119:28503:17825,J00121:27:H3GGKBBXX:5:1127:24008:27057,J00121:27:H3GGKBBXX:5:1108:11738:43216,J00121:27:H3GGKBBXX:5:2216:18101:40913,J00121:27:H3GGKBBXX:5:1201:19969:25474,J00121:27:H3GGKBBXX:5:2228:28381:45537,J00121:27:H3GGKBBXX:5:1128:5690:11143,J00121:27:H3GGKBBXX:5:1210:4635:11952,J00121:27:H3GGKBBXX:5:1114:11048:47893,J00121:27:H3GGKBBXX:5:1128:23054:48157,J00121:27:H3GGKBBXX:5:1117:8745:32086,J00121:27:H3GGKBBXX:5:2226:25550:44605,J00121:27:H3GGKBBXX:5:2112:27803:48016,J00121:27:H3GGKBBXX:5:1204:22201:16436,J00121:27:H3GGKBBXX:5:2209:7273:40754,J00121:27:H3GGKBBXX:5:1115:28605:19584,J00121:27:H3GGKBBXX:5:2220:25875:24208,J00121:27:H3GGKBBXX:5:1118:23723:8312,J00121:27:H3GGKBBXX:5:1124:4746:38029,J00121:27:H3GGKBBXX:5:1210:17908:29677,J00121:27:H3GGKBBXX:5:2111:22364:40842,J00121:27:H3GGKBBXX:5:2212:8308:33088,J00121:27:H3GGKBBXX:5:1102:16336:1631,J00121:27:H3GGKBBXX:5:2221:3194:24929,J00121:27:H3GGKBBXX:5:2124:31578:43796,J00121:27:H3GGKBBXX:5:1203:11495:38961,J00121:27:H3GGKBBXX:5:1110:26595:48913,J00121:27:H3GGKBBXX:5:2221:30452:4251,J00121:27:H3GGKBBXX:5:1226:9973:7873,J00121:27:H3GGKBBXX:5:1108:20324:28446,J00121:27:H3GGKBBXX:5:1222:9059:46909,J00121:27:H3GGKBBXX:5:2112:19847:28112,J00121:27:H3GGKBBXX:5:2222:13920:45027,J00121:27:H3GGKBBXX:5:2202:19948:40315,J00121:27:H3GGKBBXX:5:2207:30360:35286,J00121:27:H3GGKBBXX:5:2212:11505:1666,J00121:27:H3GGKBBXX:5:1228:24830:44517,J00121:27:H3GGKBBXX:5:1221:29853:21535,J00121:27:H3GGKBBXX:5:2224:28534:10493,J00121:27:H3GGKBBXX:5:2201:30827:39506,J00121:27:H3GGKBBXX:5:2222:7040:15205,J00121:27:H3GGKBBXX:5:2216:4696:40719,J00121:27:H3GGKBBXX:5:2103:19847:6097,J00121:27:H3GGKBBXX:5:1219:20172:10774,J00121:27:H3GGKBBXX:5:2219:10764:32068,J00121:27:H3GGKBBXX:5:1109:19705:29976,J00121:27:H3GGKBBXX:5:2212:8734:33897,J00121:27:H3GGKBBXX:5:1215:16488:1754,J00121:27:H3GGKBBXX:5:2226:25570:44711,J00121:27:H3GGKBBXX:5:2124:28615:33246,J00121:27:H3GGKBBXX:5:2228:22069:42126,J00121:27:H3GGKBBXX:5:1215:11048:23311,J00121:27:H3GGKBBXX:5:1202:27042:31998,J00121:27:H3GGKBBXX:5:2214:11018:44640,J00121:27:H3GGKBBXX:5:1222:20263:5833,J00121:27:H3GGKBBXX:5:1122:9739:27338,J00121:27:H3GGKBBXX:5:2210:15412:32033;sequence=TACAGCAATATTATTTGAATTATTCTAAATAAGAAATAAAATTAATATTTAATTTATCAAAATTAATTGAATG;start=44868;subtype=IES;support_ref=0;support_variant=65;type=IES;
scaffold51_28_with_IES	MILORD	internal_eliminated_sequence	49296	49344	.	.	.	ID=MILORD.28.49296.49344;Name=MILORD.28.49296.49344;bounded_by_ta=TRUE;common_boundary=None;end=49344;ies_id=IESPGM.PTET51.1.28.49794;ies_left_dist=1539;ies_min_dist=1536;ies_right_dist=1536;junction_seq=aattatcattttataTAtatttataagttatt;read_names=J00121:27:H3GGKBBXX:5:1114:25520:18986,J00121:27:H3GGKBBXX:5:2227:10916:4690,J00121:27:H3GGKBBXX:5:1124:4726:46504;sequence=TATAGGTTATTAATAATTTTATATTATTGTGATCAGATAGAATTAAGTA;start=49296;subtype=MAC;support_ref=256;support_variant=3;type=CRYPTIC;
scaffold51_28_with_IES	MILORD	internal_eliminated_sequence	50835	50880	.	.	.	ID=MILORD.28.50835.50880;Name=MILORD.28.50835.50880;bounded_by_ta=TRUE;common_boundary=Both;end=50880;ies_id=IESPGM.PTET51.1.28.49794;ies_left_dist=0;ies_min_dist=0;ies_right_dist=0;junction_seq=gtttatcctaatatgTAgctataaagagttgt;read_names=J00121:27:H3GGKBBXX:5:2106:17523:46135,J00121:27:H3GGKBBXX:5:1124:5639:6589,J00121:27:H3GGKBBXX:5:1104:4432:34284,J00121:27:H3GGKBBXX:5:1114:16985:16823,J00121:27:H3GGKBBXX:5:2114:25936:5956,J00121:27:H3GGKBBXX:5:1123:7476:21342,J00121:27:H3GGKBBXX:5:1102:14265:49177,J00121:27:H3GGKBBXX:5:1122:17695:15029,J00121:27:H3GGKBBXX:5:2207:5010:31417,J00121:27:H3GGKBBXX:5:2119:23277:18968,J00121:27:H3GGKBBXX:5:2225:24606:17157,J00121:27:H3GGKBBXX:5:2215:12215:29765,J00121:27:H3GGKBBXX:5:1124:25398:34319,J00121:27:H3GGKBBXX:5:2227:23460:10422,J00121:27:H3GGKBBXX:5:2222:16985:31804,J00121:27:H3GGKBBXX:5:2208:12966:30960,J00121:27:H3GGKBBXX:5:2225:23470:12339,J00121:27:H3GGKBBXX:5:2221:11332:30310,J00121:27:H3GGKBBXX:5:2112:4584:35356,J00121:27:H3GGKBBXX:5:1109:5467:35901,J00121:27:H3GGKBBXX:5:2123:26352:14555,J00121:27:H3GGKBBXX:5:1216:27326:33932,J00121:27:H3GGKBBXX:5:1109:12804:33492,J00121:27:H3GGKBBXX:5:2218:12002:6536,J00121:27:H3GGKBBXX:5:1101:19887:47876,J00121:27:H3GGKBBXX:5:2217:13352:42706,J00121:27:H3GGKBBXX:5:1125:23591:22889,J00121:27:H3GGKBBXX:5:2114:3630:11126,J00121:27:H3GGKBBXX:5:1209:30787:16788,J00121:27:H3GGKBBXX:5:2213:29346:34020;sequence=TATTATTGGAATGCCTTAATTCAAAAATTAATCAAACACTTAACAA;start=50835;subtype=IES;support_ref=156;support_variant=30;type=IES;
scaffold51_28_with_IES	MILORD	internal_eliminated_sequence	51922	51970	.	.	.	ID=MILORD.28.51922.51970;Name=MILORD.28.51922.51970;bounded_by_ta=TRUE;common_boundary=Both;end=51970;ies_id=IESPGM.PTET51.1.28.50835;ies_left_dist=0;ies_min_dist=0;ies_right_dist=0;junction_seq=tcacgttgattcatgTAattctttccctaaaa;read_names=J00121:27:H3GGKBBXX:5:1201:5223:27109,J00121:27:H3GGKBBXX:5:1106:20435:34582,J00121:27:H3GGKBBXX:5:2228:4259:2932,J00121:27:H3GGKBBXX:5:2103:17584:22749,J00121:27:H3GGKBBXX:5:1122:27184:11530,J00121:27:H3GGKBBXX:5:1226:16762:10950,J00121:27:H3GGKBBXX:5:1208:13971:20217,J00121:27:H3GGKBBXX:5:1125:28057:35936,J00121:27:H3GGKBBXX:5:2202:5132:28076,J00121:27:H3GGKBBXX:5:1111:12154:31171,J00121:27:H3GGKBBXX:5:1214:23216:34793,J00121:27:H3GGKBBXX:5:1228:14884:20955,J00121:27:H3GGKBBXX:5:1212:15392:3793,J00121:27:H3GGKBBXX:5:2214:23937:3653,J00121:27:H3GGKBBXX:5:2221:11231:18036,J00121:27:H3GGKBBXX:5:1225:22567:47946,J00121:27:H3GGKBBXX:5:2216:16264:16383,J00121:27:H3GGKBBXX:5:2202:12246:3407,J00121:27:H3GGKBBXX:5:2124:24383:18177,J00121:27:H3GGKBBXX:5:2215:12398:48157,J00121:27:H3GGKBBXX:5:1226:26869:31804,J00121:27:H3GGKBBXX:5:1106:14763:4884;sequence=TATTGTAGATAGAATATGTTGTATATTAATTAATAAACTATTTCGACAA;start=51922;subtype=IES;support_ref=4;support_variant=22;type=IES;
scaffold51_28_with_IES	MILORD	internal_eliminated_sequence	54796	54852	.	.	.	ID=MILORD.28.54796.54852;Name=MILORD.28.54796.54852;bounded_by_ta=TRUE;common_boundary=Both;end=54852;ies_id=IESPGM.PTET51.1.28.53660;ies_left_dist=0;ies_min_dist=0;ies_right_dist=0;junction_seq=tgtcttacataatggTAtctaaatcttcatag;read_names=J00121:27:H3GGKBBXX:5:1106:19329:40086,J00121:27:H3GGKBBXX:5:1222:19583:6097,J00121:27:H3GGKBBXX:5:2106:16204:27215,J00121:27:H3GGKBBXX:5:1210:8927:21254,J00121:27:H3GGKBBXX:5:1114:3031:31505,J00121:27:H3GGKBBXX:5:2126:5518:27936,J00121:27:H3GGKBBXX:5:1209:16741:46504,J00121:27:H3GGKBBXX:5:2205:8115:20199,J00121:27:H3GGKBBXX:5:2111:22384:38627,J00121:27:H3GGKBBXX:5:2110:8532:47084,J00121:27:H3GGKBBXX:5:2117:3711:14643,J00121:27:H3GGKBBXX:5:2206:12601:17808,J00121:27:H3GGKBBXX:5:1201:13078:40438,J00121:27:H3GGKBBXX:5:1223:25641:28446,J00121:27:H3GGKBBXX:5:2214:19197:6132,J00121:27:H3GGKBBXX:5:2120:27976:4286,J00121:27:H3GGKBBXX:5:1220:22455:32349,J00121:27:H3GGKBBXX:5:2226:10490:3811,J00121:27:H3GGKBBXX:5:1125:6147:12779,J00121:27:H3GGKBBXX:5:2218:3072:45537,J00121:27:H3GGKBBXX:5:2103:19076:36059,J00121:27:H3GGKBBXX:5:1107:14164:7011,J00121:27:H3GGKBBXX:5:1110:11170:26723,J00121:27:H3GGKBBXX:5:2113:21714:41721,J00121:27:H3GGKBBXX:5:1206:13778:5077,J00121:27:H3GGKBBXX:5:1201:20202:24331,J00121:27:H3GGKBBXX:5:2113:5700:2123,J00121:27:H3GGKBBXX:5:1117:16478:1490,J00121:27:H3GGKBBXX:5:1212:24403:27250,J00121:27:H3GGKBBXX:5:1225:25986:10862,J00121:27:H3GGKBBXX:5:2212:11201:41510,J00121:27:H3GGKBBXX:5:1207:4381:25861,J00121:27:H3GGKBBXX:5:1225:16336:31277,J00121:27:H3GGKBBXX:5:2119:11728:29976,J00121:27:H3GGKBBXX:5:2104:27062:27848,J00121:27:H3GGKBBXX:5:1201:22435:22397,J00121:27:H3GGKBBXX:5:2206:15148:15434,J00121:27:H3GGKBBXX:5:2204:6796:24665,J00121:27:H3GGKBBXX:5:2105:25520:4180,J00121:27:H3GGKBBXX:5:1125:24525:17825,J00121:27:H3GGKBBXX:5:2201:30807:16928;sequence=TATTGTGAATTATTACTTTGTATTTTTACTGACTTTTGAAATATATTTATTCCACTA;start=54796;subtype=IES;support_ref=76;support_variant=41;type=IES;
scaffold51_28_with_IES	MILORD	internal_eliminated_sequence	55640	55697	.	.	.	ID=MILORD.28.55640.55697;Name=MILORD.28.55640.55697;bounded_by_ta=TRUE;common_boundary=LEFT;end=55697;ies_id=IESPGM.PTET51.1.28.54447;ies_left_dist=0;ies_min_dist=0;ies_right_dist=15;junction_seq=tctaagaacaccattTAaatgattgtacaata;read_names=J00121:27:H3GGKBBXX:5:1219:27722:1560,J00121:27:H3GGKBBXX:5:2115:14996:32930,J00121:27:H3GGKBBXX:5:2119:21552:43691,J00121:27:H3GGKBBXX:5:1117:4604:3635,J00121:27:H3GGKBBXX:5:2201:23449:27320,J00121:27:H3GGKBBXX:5:2213:10764:16243,J00121:27:H3GGKBBXX:5:1222:19796:31751,J00121:27:H3GGKBBXX:5:2116:11698:19302,J00121:27:H3GGKBBXX:5:1111:14042:10774,J00121:27:H3GGKBBXX:5:2207:7324:39260,J00121:27:H3GGKBBXX:5:1227:28605:45185,J00121:27:H3GGKBBXX:5:1217:6918:11653,J00121:27:H3GGKBBXX:5:1121:26961:43497,J00121:27:H3GGKBBXX:5:1117:28270:11337,J00121:27:H3GGKBBXX:5:2210:27184:34389,J00121:27:H3GGKBBXX:5:1117:13677:9332;sequence=TATTATGATTCCAATTTTTATTTTATTTATATATAAATATTTAGAATAAAATCACCAA;start=55640;subtype=PARTIAL_INTERNAL;support_ref=4;support_variant=16;type=ALTERNATIVE;
scaffold51_28_with_IES	MILORD	internal_eliminated_sequence	55640	55712	.	.	.	ID=MILORD.28.55640.55712;Name=MILORD.28.55640.55712;bounded_by_ta=TRUE;common_boundary=Both;end=55712;ies_id=IESPGM.PTET51.1.28.54447;ies_left_dist=0;ies_min_dist=0;ies_right_dist=0;junction_seq=tctaagaacaccattTAtaataacagattaaa;read_names=J00121:27:H3GGKBBXX:5:2225:22049:33510,J00121:27:H3GGKBBXX:5:2202:27580:44746,J00121:27:H3GGKBBXX:5:2118:23023:39348,J00121:27:H3GGKBBXX:5:1120:28057:32314,J00121:27:H3GGKBBXX:5:1228:3782:19162,J00121:27:H3GGKBBXX:5:2118:30289:21588,J00121:27:H3GGKBBXX:5:1119:1966:32508,J00121:27:H3GGKBBXX:5:1127:19654:48104,J00121:27:H3GGKBBXX:5:1102:26240:3916,J00121:27:H3GGKBBXX:5:1120:28666:18529,J00121:27:H3GGKBBXX:5:1120:7669:36130,J00121:27:H3GGKBBXX:5:2112:29548:3811,J00121:27:H3GGKBBXX:5:1221:6918:42003,J00121:27:H3GGKBBXX:5:1110:9759:7996,J00121:27:H3GGKBBXX:5:2216:26951:6062,J00121:27:H3GGKBBXX:5:2111:13829:32982,J00121:27:H3GGKBBXX:5:2228:18791:35848,J00121:27:H3GGKBBXX:5:2227:25195:31118;sequence=TATTATGATTCCAATTTTTATTTTATTTATATATAAATATTTAGAATAAAATCACCAATAAATGATTGTACAA;start=55640;subtype=IES;support_ref=4;support_variant=18;type=IES;
scaffold51_28_with_IES	MILORD	internal_eliminated_sequence	57924	57988	.	.	.	ID=MILORD.28.57924.57988;Name=MILORD.28.57924.57988;bounded_by_ta=TRUE;common_boundary=Both;end=57988;ies_id=IESPGM.PTET51.1.28.56658;ies_left_dist=0;ies_min_dist=0;ies_right_dist=0;junction_seq=cttagtattgtataaTAtctaataatgatatc;read_names=J00121:27:H3GGKBBXX:5:2215:24383:41247,J00121:27:H3GGKBBXX:5:1118:15300:30609,J00121:27:H3GGKBBXX:5:1120:20131:12497,J00121:27:H3GGKBBXX:5:1218:24190:28674,J00121:27:H3GGKBBXX:5:2225:29376:2879,J00121:27:H3GGKBBXX:5:2219:29954:32508,J00121:27:H3GGKBBXX:5:2209:6461:11601,J00121:27:H3GGKBBXX:5:2110:19370:21307,J00121:27:H3GGKBBXX:5:2219:31517:6624,J00121:27:H3GGKBBXX:5:1224:5984:43550,J00121:27:H3GGKBBXX:5:2113:18538:21201,J00121:27:H3GGKBBXX:5:1105:29082:43269,J00121:27:H3GGKBBXX:5:2123:32299:14836,J00121:27:H3GGKBBXX:5:2211:27570:46381,J00121:27:H3GGKBBXX:5:1120:18680:31329,J00121:27:H3GGKBBXX:5:1107:21724:29395,J00121:27:H3GGKBBXX:5:2215:17807:31751,J00121:27:H3GGKBBXX:5:1118:8440:41721,J00121:27:H3GGKBBXX:5:2203:13768:45713,J00121:27:H3GGKBBXX:5:2207:6360:3336,J00121:27:H3GGKBBXX:5:2216:8156:20304,J00121:27:H3GGKBBXX:5:1107:17442:43744,J00121:27:H3GGKBBXX:5:1118:15453:31681,J00121:27:H3GGKBBXX:5:1209:22658:22573,J00121:27:H3GGKBBXX:5:2124:18568:44148,J00121:27:H3GGKBBXX:5:1125:29315:15610,J00121:27:H3GGKBBXX:5:1106:23125:4954,J00121:27:H3GGKBBXX:5:2128:26240:40069,J00121:27:H3GGKBBXX:5:1117:10602:28973,J00121:27:H3GGKBBXX:5:2219:30442:19847,J00121:27:H3GGKBBXX:5:2218:5375:39541,J00121:27:H3GGKBBXX:5:1104:15656:23663,J00121:27:H3GGKBBXX:5:1223:18578:32595,J00121:27:H3GGKBBXX:5:2119:23551:47682,J00121:27:H3GGKBBXX:5:2212:8927:30749,J00121:27:H3GGKBBXX:5:1210:25895:7715,J00121:27:H3GGKBBXX:5:1225:22262:41616,J00121:27:H3GGKBBXX:5:1225:18030:44025,J00121:27:H3GGKBBXX:5:1221:10510:35040,J00121:27:H3GGKBBXX:5:1219:10328:27795,J00121:27:H3GGKBBXX:5:1201:8765:1806,J00121:27:H3GGKBBXX:5:2119:26413:37027,J00121:27:H3GGKBBXX:5:1112:29609:46715,J00121:27:H3GGKBBXX:5:1106:14610:41264,J00121:27:H3GGKBBXX:5:2104:7943:16102,J00121:27:H3GGKBBXX:5:1206:27022:23276,J00121:27:H3GGKBBXX:5:1209:13119:19900;sequence=TACAATAGGATTACAATTTGATTTGTAATTTAGTAATATTTCGAGAAATATAGCACTCCCATCTG;start=57924;subtype=IES;support_ref=54;support_variant=47;type=IES;
scaffold51_28_with_IES	MILORD	internal_eliminated_sequence	60687	60924	.	.	.	ID=MILORD.28.60687.60924;Name=MILORD.28.60687.60924;bounded_by_ta=TRUE;common_boundary=Both;end=60924;ies_id=IESPGM.PTET51.1.28.59356;ies_left_dist=0;ies_min_dist=0;ies_right_dist=0;junction_seq=attcatccatgaaagTAtcaccaaaatttact;read_names=J00121:27:H3GGKBBXX:5:1208:19755:29430,J00121:27:H3GGKBBXX:5:2216:23744:24032,J00121:27:H3GGKBBXX:5:1108:10277:6044,J00121:27:H3GGKBBXX:5:1116:30178:27232,J00121:27:H3GGKBBXX:5:1101:22617:3266,J00121:27:H3GGKBBXX:5:2218:9029:37326,J00121:27:H3GGKBBXX:5:1122:25043:39154,J00121:27:H3GGKBBXX:5:1220:18436:10616,J00121:27:H3GGKBBXX:5:1104:23155:7926,J00121:27:H3GGKBBXX:5:1118:17482:44377,J00121:27:H3GGKBBXX:5:1203:22445:16964,J00121:27:H3GGKBBXX:5:2220:19187:33967,J00121:27:H3GGKBBXX:5:1201:22191:1613,J00121:27:H3GGKBBXX:5:1211:30462:39576,J00121:27:H3GGKBBXX:5:1212:10307:22801,J00121:27:H3GGKBBXX:5:1127:18416:27637,J00121:27:H3GGKBBXX:5:1207:13068:23188,J00121:27:H3GGKBBXX:5:1213:15016:27092,J00121:27:H3GGKBBXX:5:1116:28686:41458,J00121:27:H3GGKBBXX:5:2227:11475:7310,J00121:27:H3GGKBBXX:5:2125:13291:34371,J00121:27:H3GGKBBXX:5:2222:7689:8910,J00121:27:H3GGKBBXX:5:2225:23267:44939,J00121:27:H3GGKBBXX:5:1110:5355:38345,J00121:27:H3GGKBBXX:5:2123:27600:6871,J00121:27:H3GGKBBXX:5:2213:27559:29694,J00121:27:H3GGKBBXX:5:1218:18923:44517,J00121:27:H3GGKBBXX:5:1211:8471:19724,J00121:27:H3GGKBBXX:5:1120:18649:10915,J00121:27:H3GGKBBXX:5:1211:11749:18968,J00121:27:H3GGKBBXX:5:1204:11688:45414,J00121:27:H3GGKBBXX:5:1201:21044:23575,J00121:27:H3GGKBBXX:5:1107:10287:25193,J00121:27:H3GGKBBXX:5:1126:28493:48614,J00121:27:H3GGKBBXX:5:2117:7618:33756,J00121:27:H3GGKBBXX:5:2214:26281:22415,J00121:27:H3GGKBBXX:5:2128:23673:6396,J00121:27:H3GGKBBXX:5:2217:25195:2387,J00121:27:H3GGKBBXX:5:1202:4503:18968,J00121:27:H3GGKBBXX:5:1119:16620:28252;sequence=TATTATTAATGGAAATTTAATAATGAACATTTATATATAATTCATTTTTGTATTCAGTCTTATTGTTATTTTTATTAAATTTTAATACAAATTATTTGAGGATGAACAATTTTAATTAATTTAGTGTTATAATTTATAGAAAATTATAAATAGAAATGATAATTATTTTTAAATAAAGTGAAAGGGATATCAAAATTTAATATTTCATATAAAAATACAATTGAAATTGAATTATCAA;start=60687;subtype=IES;support_ref=80;support_variant=40;type=IES;
scaffold51_28_with_IES	MILORD	internal_eliminated_sequence	63343	63401	.	.	.	ID=MILORD.28.63343.63401;Name=MILORD.28.63343.63401;bounded_by_ta=TRUE;common_boundary=Both;end=63401;ies_id=IESPGM.PTET51.1.28.61774;ies_left_dist=0;ies_min_dist=0;ies_right_dist=0;junction_seq=tattataaaataaagTAcattacataaaatat;read_names=J00121:27:H3GGKBBXX:5:1217:16254:29554,J00121:27:H3GGKBBXX:5:1203:7557:15856,J00121:27:H3GGKBBXX:5:1224:23815:44341,J00121:27:H3GGKBBXX:5:1104:14651:33738,J00121:27:H3GGKBBXX:5:2118:19461:26213,J00121:27:H3GGKBBXX:5:2124:28189:25650,J00121:27:H3GGKBBXX:5:1126:19126:17368,J00121:27:H3GGKBBXX:5:2208:10876:46364,J00121:27:H3GGKBBXX:5:1220:26666:17175,J00121:27:H3GGKBBXX:5:1206:3884:46768,J00121:27:H3GGKBBXX:5:1220:14184:20129,J00121:27:H3GGKBBXX:5:2227:7253:28551,J00121:27:H3GGKBBXX:5:2216:11850:30644,J00121:27:H3GGKBBXX:5:2220:14935:41862,J00121:27:H3GGKBBXX:5:1222:8440:34547,J00121:27:H3GGKBBXX:5:1123:26423:16682,J00121:27:H3GGKBBXX:5:1121:23115:38556,J00121:27:H3GGKBBXX:5:2214:22232:27320,J00121:27:H3GGKBBXX:5:2111:12499:6484,J00121:27:H3GGKBBXX:5:2215:25652:48016,J00121:27:H3GGKBBXX:5:2119:12946:32930,J00121:27:H3GGKBBXX:5:1221:30766:12849,J00121:27:H3GGKBBXX:5:1220:4411:11636,J00121:27:H3GGKBBXX:5:2122:22435:16278,J00121:27:H3GGKBBXX:5:2220:15006:41880,J00121:27:H3GGKBBXX:5:1223:11292:1191,J00121:27:H3GGKBBXX:5:2228:32634:41124,J00121:27:H3GGKBBXX:5:2107:23054:17069,J00121:27:H3GGKBBXX:5:1114:3244:4971,J00121:27:H3GGKBBXX:5:1225:25723:16278,J00121:27:H3GGKBBXX:5:2213:7659:4497,J00121:27:H3GGKBBXX:5:2218:30797:45783,J00121:27:H3GGKBBXX:5:2214:9343:45748,J00121:27:H3GGKBBXX:5:1217:27823:16823,J00121:27:H3GGKBBXX:5:1122:6329:10669,J00121:27:H3GGKBBXX:5:1110:15209:32877,J00121:27:H3GGKBBXX:5:1125:5325:28305,J00121:27:H3GGKBBXX:5:1214:19725:26986,J00121:27:H3GGKBBXX:5:2212:2341:47049;sequence=TATTGTAAGCGTAGTAAATTTGTTACATAGAAATAATTTATCAATTCTATTGTTGATAA;start=63343;subtype=IES;support_ref=34;support_variant=39;type=IES;
scaffold51_28_with_IES	MILORD	internal_eliminated_sequence	63755	63818	.	.	.	ID=MILORD.28.63755.63818;Name=MILORD.28.63755.63818;bounded_by_ta=TRUE;common_boundary=Both;end=63818;ies_id=IESPGM.PTET51.1.28.62127;ies_left_dist=0;ies_min_dist=0;ies_right_dist=0;junction_seq=gtttacttctttataTAactcaagtatatgta;read_names=J00121:27:H3GGKBBXX:5:2212:28554:40913,J00121:27:H3GGKBBXX:5:1109:13372:14396,J00121:27:H3GGKBBXX:5:2209:13068:2158,J00121:27:H3GGKBBXX:5:1110:8795:20357,J00121:27:H3GGKBBXX:5:1213:20872:14238,J00121:27:H3GGKBBXX:5:1124:23591:7240,J00121:27:H3GGKBBXX:5:2101:14813:12568,J00121:27:H3GGKBBXX:5:2208:4411:2633,J00121:27:H3GGKBBXX:5:1116:31091:48227,J00121:27:H3GGKBBXX:5:2114:31680:45449,J00121:27:H3GGKBBXX:5:2113:31497:6730,J00121:27:H3GGKBBXX:5:2227:23389:22397,J00121:27:H3GGKBBXX:5:1213:27306:34881,J00121:27:H3GGKBBXX:5:1104:6299:4321,J00121:27:H3GGKBBXX:5:2115:30188:29606,J00121:27:H3GGKBBXX:5:1101:12885:33316,J00121:27:H3GGKBBXX:5:2208:14864:41211,J00121:27:H3GGKBBXX:5:1114:6776:13623,J00121:27:H3GGKBBXX:5:2101:25266:19566,J00121:27:H3GGKBBXX:5:2205:31609:30099,J00121:27:H3GGKBBXX:5:2208:24079:19865,J00121:27:H3GGKBBXX:5:1211:6411:38873,J00121:27:H3GGKBBXX:5:2103:29508:25509,J00121:27:H3GGKBBXX:5:1104:21988:23593,J00121:27:H3GGKBBXX:5:2211:28696:31523,J00121:27:H3GGKBBXX:5:1216:27509:32947,J00121:27:H3GGKBBXX:5:1210:27164:6290,J00121:27:H3GGKBBXX:5:1202:14641:15645,J00121:27:H3GGKBBXX:5:1107:12662:7961,J00121:27:H3GGKBBXX:5:1214:16427:44693,J00121:27:H3GGKBBXX:5:2110:26118:12040,J00121:27:H3GGKBBXX:5:1203:26555:36218,J00121:27:H3GGKBBXX:5:1113:23500:17245,J00121:27:H3GGKBBXX:5:2213:9607:12128,J00121:27:H3GGKBBXX:5:2115:31162:20955,J00121:27:H3GGKBBXX:5:1118:9303:26758,J00121:27:H3GGKBBXX:5:1101:18954:24278,J00121:27:H3GGKBBXX:5:2124:27773:41141,J00121:27:H3GGKBBXX:5:2117:12297:10211,J00121:27:H3GGKBBXX:5:1218:20730:31857,J00121:27:H3GGKBBXX:5:2115:22495:29958,J00121:27:H3GGKBBXX:5:2104:11363:48860,J00121:27:H3GGKBBXX:5:1115:12672:35901,J00121:27:H3GGKBBXX:5:2208:8694:30485,J00121:27:H3GGKBBXX:5:1107:18345:11302,J00121:27:H3GGKBBXX:5:1116:30746:36552,J00121:27:H3GGKBBXX:5:2210:14905:10229,J00121:27:H3GGKBBXX:5:1227:5071:48403,J00121:27:H3GGKBBXX:5:1102:14651:22379,J00121:27:H3GGKBBXX:5:1104:11403:2756,J00121:27:H3GGKBBXX:5:2215:14215:36007,J00121:27:H3GGKBBXX:5:2217:25114:19900,J00121:27:H3GGKBBXX:5:2219:31314:41229,J00121:27:H3GGKBBXX:5:2216:8166:44763,J00121:27:H3GGKBBXX:5:1208:23977:10159,J00121:27:H3GGKBBXX:5:1220:6837:17315,J00121:27:H3GGKBBXX:5:2122:17269:42284,J00121:27:H3GGKBBXX:5:2115:8734:40614,J00121:27:H3GGKBBXX:5:1221:25357:3829,J00121:27:H3GGKBBXX:5:2219:18030:18142,J00121:27:H3GGKBBXX:5:2215:9699:32226,J00121:27:H3GGKBBXX:5:1214:9272:14643,J00121:27:H3GGKBBXX:5:2111:8765:31206,J00121:27:H3GGKBBXX:5:2101:6857:30749,J00121:27:H3GGKBBXX:5:1105:23054:12040,J00121:27:H3GGKBBXX:5:2221:27935:13886,J00121:27:H3GGKBBXX:5:2105:30269:8260,J00121:27:H3GGKBBXX:5:2108:15919:21940,J00121:27:H3GGKBBXX:5:2216:27874:10475,J00121:27:H3GGKBBXX:5:2201:6116:14906,J00121:27:H3GGKBBXX:5:1216:18822:24859,J00121:27:H3GGKBBXX:5:1124:15026:40719,J00121:27:H3GGKBBXX:5:1119:6532:12216,J00121:27:H3GGKBBXX:5:1111:27093:11864,J00121:27:H3GGKBBXX:5:2212:29082:9508,J00121:27:H3GGKBBXX:5:2214:5842:36798,J00121:27:H3GGKBBXX:5:1209:29691:4831,J00121:27:H3GGKBBXX:5:1126:28300:7029,J00121:27:H3GGKBBXX:5:2212:22698:10651,J00121:27:H3GGKBBXX:5:1227:25682:47893,J00121:27:H3GGKBBXX:5:2120:4858:8260,J00121:27:H3GGKBBXX:5:2119:25702:27004,J00121:27:H3GGKBBXX:5:2221:9871:29325,J00121:27:H3GGKBBXX:5:2109:5396:16928,J00121:27:H3GGKBBXX:5:1224:12855:7943;sequence=TACAGATAAATGGTTAAATTATTATAATTTAGAAATTGATTAAAAATTTTTAACTATTTGACTG;start=63755;subtype=IES;support_ref=2;support_variant=85;type=IES;
scaffold51_28_with_IES	MILORD	internal_eliminated_sequence	66052	66126	.	.	.	ID=MILORD.28.66052.66126;Name=MILORD.28.66052.66126;bounded_by_ta=TRUE;common_boundary=Both;end=66126;ies_id=IESPGM.PTET51.1.28.64360;ies_left_dist=0;ies_min_dist=0;ies_right_dist=0;junction_seq=cgatcattagaaatgTActagaaaaattaggg;read_names=J00121:27:H3GGKBBXX:5:1213:7984:36921,J00121:27:H3GGKBBXX:5:1202:18203:18194,J00121:27:H3GGKBBXX:5:2216:21176:43779,J00121:27:H3GGKBBXX:5:1219:24545:20111,J00121:27:H3GGKBBXX:5:1114:11261:33809,J00121:27:H3GGKBBXX:5:1101:9891:22960,J00121:27:H3GGKBBXX:5:1228:3275:14062,J00121:27:H3GGKBBXX:5:1125:22769:21254,J00121:27:H3GGKBBXX:5:1214:19299:22520,J00121:27:H3GGKBBXX:5:1222:12885:30046,J00121:27:H3GGKBBXX:5:1117:23602:30257,J00121:27:H3GGKBBXX:5:1223:18152:5130,J00121:27:H3GGKBBXX:5:2223:30563:14889,J00121:27:H3GGKBBXX:5:1218:4016:37642,J00121:27:H3GGKBBXX:5:1225:10358:10968,J00121:27:H3GGKBBXX:5:1222:15828:2299,J00121:27:H3GGKBBXX:5:2206:18883:38996,J00121:27:H3GGKBBXX:5:1102:18436:19267,J00121:27:H3GGKBBXX:5:1227:12439:15381,J00121:27:H3GGKBBXX:5:1128:9932:11495,J00121:27:H3GGKBBXX:5:1122:16731:45396,J00121:27:H3GGKBBXX:5:1224:9688:47682,J00121:27:H3GGKBBXX:5:2228:6512:30820,J00121:27:H3GGKBBXX:5:1212:18690:9789,J00121:27:H3GGKBBXX:5:1112:25743:22432,J00121:27:H3GGKBBXX:5:2109:20811:35339,J00121:27:H3GGKBBXX:5:1116:29244:12462,J00121:27:H3GGKBBXX:5:2212:7030:48597,J00121:27:H3GGKBBXX:5:2212:28990:47225,J00121:27:H3GGKBBXX:5:2212:7912:44675,J00121:27:H3GGKBBXX:5:1120:14905:1332,J00121:27:H3GGKBBXX:5:2128:21257:17192,J00121:27:H3GGKBBXX:5:1128:18974:3530,J00121:27:H3GGKBBXX:5:2102:18649:1384,J00121:27:H3GGKBBXX:5:1118:14235:40684,J00121:27:H3GGKBBXX:5:1203:5690:25175;sequence=TACACTCTAAAAATTAATACTTAGAAATATTCTGAGATTCATAAATACATTACGAAAATATTAAAGAATTGACTT;start=66052;subtype=IES;support_ref=26;support_variant=36;type=IES;
scaffold51_28_with_IES	MILORD	internal_eliminated_sequence	67126	67397	.	.	.	ID=MILORD.28.67126.67397;Name=MILORD.28.67126.67397;bounded_by_ta=TRUE;common_boundary=Both;end=67397;ies_id=IESPGM.PTET51.1.28.65359;ies_left_dist=0;ies_min_dist=0;ies_right_dist=0;junction_seq=ttcaagtaattatatTAacacatgagcgatga;read_names=J00121:27:H3GGKBBXX:5:2218:29072:35233,J00121:27:H3GGKBBXX:5:2124:11373:23487,J00121:27:H3GGKBBXX:5:2209:23328:13675,J00121:27:H3GGKBBXX:5:1112:11992:15979,J00121:27:H3GGKBBXX:5:1228:12865:24947,J00121:27:H3GGKBBXX:5:2102:31720:32332,J00121:27:H3GGKBBXX:5:2106:30929:16225,J00121:27:H3GGKBBXX:5:2120:27874:6712,J00121:27:H3GGKBBXX:5:1224:14976:37818,J00121:27:H3GGKBBXX:5:2108:24454:35989,J00121:27:H3GGKBBXX:5:2206:9506:10405,J00121:27:H3GGKBBXX:5:2203:7111:46170,J00121:27:H3GGKBBXX:5:1110:27306:37871,J00121:27:H3GGKBBXX:5:1203:4949:35180,J00121:27:H3GGKBBXX:5:2222:26880:35690,J00121:27:H3GGKBBXX:5:1212:8775:19865,J00121:27:H3GGKBBXX:5:2211:4523:7117,J00121:27:H3GGKBBXX:5:1224:21552:32332,J00121:27:H3GGKBBXX:5:1120:23104:39312,J00121:27:H3GGKBBXX:5:1212:15788:17245,J00121:27:H3GGKBBXX:5:1108:27793:21201,J00121:27:H3GGKBBXX:5:1121:25073:4110,J00121:27:H3GGKBBXX:5:1103:16315:31734,J00121:27:H3GGKBBXX:5:2112:23033:16964,J00121:27:H3GGKBBXX:5:1217:17513:20656,J00121:27:H3GGKBBXX:5:1112:26301:43093,J00121:27:H3GGKBBXX:5:1123:16427:27918,J00121:27:H3GGKBBXX:5:1204:27082:23874,J00121:27:H3GGKBBXX:5:2121:19096:48896,J00121:27:H3GGKBBXX:5:2220:12997:39664,J00121:27:H3GGKBBXX:5:1201:4391:9385,J00121:27:H3GGKBBXX:5:2126:21450:42952,J00121:27:H3GGKBBXX:5:1119:27143:13746,J00121:27:H3GGKBBXX:5:1228:6979:14924,J00121:27:H3GGKBBXX:5:2227:6502:15891,J00121:27:H3GGKBBXX:5:2219:12327:11003,J00121:27:H3GGKBBXX:5:1125:4970:16928,J00121:27:H3GGKBBXX:5:2114:19979:22960,J00121:27:H3GGKBBXX:5:1212:29985:20568,J00121:27:H3GGKBBXX:5:2110:6370:32332,J00121:27:H3GGKBBXX:5:2219:3945:15399,J00121:27:H3GGKBBXX:5:1119:4087:36253,J00121:27:H3GGKBBXX:5:1108:28087:16155,J00121:27:H3GGKBBXX:5:2228:28950:18669,J00121:27:H3GGKBBXX:5:1112:28239:38750,J00121:27:H3GGKBBXX:5:1104:25388:31734,J00121:27:H3GGKBBXX:5:1115:8501:4901,J00121:27:H3GGKBBXX:5:2214:21694:6554,J00121:27:H3GGKBBXX:5:2120:25327:45520,J00121:27:H3GGKBBXX:5:1217:4087:9948,J00121:27:H3GGKBBXX:5:1120:17837:3143,J00121:27:H3GGKBBXX:5:2227:19055:43620,J00121:27:H3GGKBBXX:5:1205:19116:44078,J00121:27:H3GGKBBXX:5:2209:13809:3864,J00121:27:H3GGKBBXX:5:1106:10460:8998,J00121:27:H3GGKBBXX:5:1225:18000:45836,J00121:27:H3GGKBBXX:5:1117:3417:11952,J00121:27:H3GGKBBXX:5:2124:12997:3688,J00121:27:H3GGKBBXX:5:2226:3244:8137,J00121:27:H3GGKBBXX:5:1116:9973:46029,J00121:27:H3GGKBBXX:5:1228:10541:39277,J00121:27:H3GGKBBXX:5:1114:7821:6361,J00121:27:H3GGKBBXX:5:1218:3721:29501,J00121:27:H3GGKBBXX:5:1121:18172:36218,J00121:27:H3GGKBBXX:5:2114:10602:3196,J00121:27:H3GGKBBXX:5:1216:18751:33492;sequence=TATAGTTCTTGTATAAATATTTTGGGTCTTCAGACATAATTGAATCATATATAATATAATTTTATAAATGCAATTATTGATAAATTTAATTATTATACTAAAAAATTATTATAGAAGAATAAATTCAAATTAATAATTAATTTATTATAGGATATTATGAAAAACTGATTTAGTAGGTTCTTAAATTGTACATTCAAATATATTCCTATTATCATATGTATAAAATTTCTCATTTAATATATTCCATCTTCTAAAATCTTCTGTGAGAGCTA;start=67126;subtype=IES;support_ref=102;support_variant=66;type=IES;
scaffold51_28_with_IES	MILORD	internal_eliminated_sequence	68058	68086	.	.	.	ID=MILORD.28.68058.68086;Name=MILORD.28.68058.68086;bounded_by_ta=TRUE;common_boundary=Both;end=68086;ies_id=IESPGM.PTET51.1.28.66019;ies_left_dist=0;ies_min_dist=0;ies_right_dist=0;junction_seq=ctatttttggctgggTAaacggtagctatggt;read_names=J00121:27:H3GGKBBXX:5:2212:16873:21412,J00121:27:H3GGKBBXX:5:1122:26240:6449,J00121:27:H3GGKBBXX:5:1109:21491:27619,J00121:27:H3GGKBBXX:5:2202:11627:17280,J00121:27:H3GGKBBXX:5:2206:11576:12656,J00121:27:H3GGKBBXX:5:1224:17411:28920,J00121:27:H3GGKBBXX:5:1211:23561:30362,J00121:27:H3GGKBBXX:5:2116:19248:25668,J00121:27:H3GGKBBXX:5:2116:16559:36059,J00121:27:H3GGKBBXX:5:2206:17868:8998,J00121:27:H3GGKBBXX:5:1105:29173:37835,J00121:27:H3GGKBBXX:5:1128:13129:39576,J00121:27:H3GGKBBXX:5:1120:7131:14168,J00121:27:H3GGKBBXX:5:1204:4898:41704,J00121:27:H3GGKBBXX:5:1114:23794:17825,J00121:27:H3GGKBBXX:5:2202:21816:31804,J00121:27:H3GGKBBXX:5:1102:9648:4251,J00121:27:H3GGKBBXX:5:2126:12550:41176,J00121:27:H3GGKBBXX:5:1123:28808:3653,J00121:27:H3GGKBBXX:5:1224:8268:4356,J00121:27:H3GGKBBXX:5:1208:3660:22538,J00121:27:H3GGKBBXX:5:2218:6553:15662,J00121:27:H3GGKBBXX:5:2222:19207:39805,J00121:27:H3GGKBBXX:5:2107:14610:46715,J00121:27:H3GGKBBXX:5:1127:29122:38310,J00121:27:H3GGKBBXX:5:2108:4259:3424,J00121:27:H3GGKBBXX:5:2218:12804:1912,J00121:27:H3GGKBBXX:5:2105:16447:16489,J00121:27:H3GGKBBXX:5:1128:29021:25861,J00121:27:H3GGKBBXX:5:1119:18802:27707,J00121:27:H3GGKBBXX:5:2219:16823:25474,J00121:27:H3GGKBBXX:5:2206:16204:25738,J00121:27:H3GGKBBXX:5:2104:25164:24138,J00121:27:H3GGKBBXX:5:2201:4959:20357,J00121:27:H3GGKBBXX:5:1105:15564:8805,J00121:27:H3GGKBBXX:5:1225:26474:3090,J00121:27:H3GGKBBXX:5:2228:25225:42952,J00121:27:H3GGKBBXX:5:1116:29823:21799,J00121:27:H3GGKBBXX:5:2128:24667:44517,J00121:27:H3GGKBBXX:5:2213:28970:24683,J00121:27:H3GGKBBXX:5:1203:18467:32086,J00121:27:H3GGKBBXX:5:1110:5416:28463,J00121:27:H3GGKBBXX:5:2122:24819:43831,J00121:27:H3GGKBBXX:5:1108:6319:30837;sequence=TATCGAGCAAATTGAATATAAAGTGACTA;start=68058;subtype=IES;support_ref=0;support_variant=44;type=IES;
scaffold51_28_with_IES	MILORD	internal_eliminated_sequence	70107	70150	.	.	.	ID=MILORD.28.70107.70150;Name=MILORD.28.70107.70150;bounded_by_ta=TRUE;common_boundary=None;end=70150;ies_id=IESPGM.PTET51.1.28.69316;ies_left_dist=1277;ies_min_dist=1277;ies_right_dist=1462;junction_seq=atactggatatatggTAtttacattaatggtc;read_names=J00121:27:H3GGKBBXX:5:1126:20101:20217;sequence=TATTATGGCCTTGATGAGTATTAGTGAAGGAGCTTAAATTACTA;start=70107;subtype=MAC;support_ref=109;support_variant=1;type=CRYPTIC;
scaffold51_28_with_IES	MILORD	internal_eliminated_sequence	71384	71612	.	.	.	ID=MILORD.28.71384.71612;Name=MILORD.28.71384.71612;bounded_by_ta=TRUE;common_boundary=Both;end=71612;ies_id=IESPGM.PTET51.1.28.69316;ies_left_dist=0;ies_min_dist=0;ies_right_dist=0;junction_seq=ccgtggatatgcatgTAtatgaatagccagaa;read_names=J00121:27:H3GGKBBXX:5:1103:19329:34389,J00121:27:H3GGKBBXX:5:2225:12489:30661,J00121:27:H3GGKBBXX:5:1112:6076:18564,J00121:27:H3GGKBBXX:5:1121:27417:24138,J00121:27:H3GGKBBXX:5:1206:15442:16577,J00121:27:H3GGKBBXX:5:2110:14164:22133,J00121:27:H3GGKBBXX:5:2221:11383:38486,J00121:27:H3GGKBBXX:5:2209:19979:48913,J00121:27:H3GGKBBXX:5:1120:5518:1947,J00121:27:H3GGKBBXX:5:2117:25824:20568,J00121:27:H3GGKBBXX:5:1107:8613:38046,J00121:27:H3GGKBBXX:5:1208:15645:15522,J00121:27:H3GGKBBXX:5:1209:18061:28920,J00121:27:H3GGKBBXX:5:1104:11688:9614,J00121:27:H3GGKBBXX:5:1125:29325:21571,J00121:27:H3GGKBBXX:5:2208:17107:37361,J00121:27:H3GGKBBXX:5:1111:6745:27672,J00121:27:H3GGKBBXX:5:2208:21562:11565,J00121:27:H3GGKBBXX:5:1212:21460:30626,J00121:27:H3GGKBBXX:5:2207:17980:9684,J00121:27:H3GGKBBXX:5:1223:11769:16366;sequence=TATTCTATCACTGAATTTAATATTAAATAATTTTATTAAATTGTTATGAAGATACTCTTTTTTCATTATTAAATTATTTTGATAAATTTACTTATTTTAAGTATCAATTGATGACAATTAAAATTAACAAAATAAAACTTAATTTAAATTCTTATTTATTTCATTTTTTAATAAACCATCATATTTTTATTTTGAAATTAAAAAAAACATTAACATTTTTAATCGATAA;start=71384;subtype=IES;support_ref=64;support_variant=21;type=IES;
scaffold51_28_with_IES	MILORD	internal_eliminated_sequence	72120	72221	.	.	.	ID=MILORD.28.72120.72221;Name=MILORD.28.72120.72221;bounded_by_ta=TRUE;common_boundary=Both;end=72221;ies_id=IESPGM.PTET51.1.28.69823;ies_left_dist=0;ies_min_dist=0;ies_right_dist=0;junction_seq=ttaccctggtaacgaTAttaagattatcgcaa;read_names=J00121:27:H3GGKBBXX:5:1213:29914:35567,J00121:27:H3GGKBBXX:5:1208:20344:23311,J00121:27:H3GGKBBXX:5:1104:13271:27021,J00121:27:H3GGKBBXX:5:2110:27316:42495,J00121:27:H3GGKBBXX:5:1226:26047:19795,J00121:27:H3GGKBBXX:5:2210:14448:12708,J00121:27:H3GGKBBXX:5:2212:12469:3266,J00121:27:H3GGKBBXX:5:1117:2767:30485,J00121:27:H3GGKBBXX:5:1123:25053:47401,J00121:27:H3GGKBBXX:5:2211:6745:34143,J00121:27:H3GGKBBXX:5:1221:13220:7486,J00121:27:H3GGKBBXX:5:2116:28716:37712,J00121:27:H3GGKBBXX:5:1208:20212:23434,J00121:27:H3GGKBBXX:5:2110:12479:33352,J00121:27:H3GGKBBXX:5:1111:16985:4127,J00121:27:H3GGKBBXX:5:2110:11414:34811,J00121:27:H3GGKBBXX:5:1228:16011:20691,J00121:27:H3GGKBBXX:5:2124:14093:8963,J00121:27:H3GGKBBXX:5:2223:17462:6396,J00121:27:H3GGKBBXX:5:1126:5741:21324,J00121:27:H3GGKBBXX:5:1206:13139:27953,J00121:27:H3GGKBBXX:5:1214:11637:19900,J00121:27:H3GGKBBXX:5:2212:4462:23259,J00121:27:H3GGKBBXX:5:1111:14296:23839,J00121:27:H3GGKBBXX:5:2123:25236:47401,J00121:27:H3GGKBBXX:5:1224:9587:11917,J00121:27:H3GGKBBXX:5:1207:7659:9702;sequence=TACAATCATAGAGCATAACATATTCAATGATATTTCTAGTTCTCAATTTGATATATACTTTTAAAGTAGAATAAAAAGTCACAAAATCCATCTAATTTATTG;start=72120;subtype=IES;support_ref=68;support_variant=27;type=IES;
scaffold51_28_with_IES	MILORD	internal_eliminated_sequence	73858	73887	.	.	.	ID=MILORD.28.73858.73887;Name=MILORD.28.73858.73887;bounded_by_ta=TRUE;common_boundary=None;end=73887;ies_id=IESPGM.PTET51.1.28.71993;ies_left_dist=534;ies_min_dist=534;ies_right_dist=552;junction_seq=cgaaatccagttttcTAgctcacctataaata;read_names=J00121:27:H3GGKBBXX:5:2212:9800:15979;sequence=TATTTACAAAGATCTAACTAATAATTATCA;start=73858;subtype=MAC;support_ref=122;support_variant=1;type=CRYPTIC;
scaffold51_28_with_IES	MILORD	internal_eliminated_sequence	74392	74439	.	.	.	ID=MILORD.28.74392.74439;Name=MILORD.28.74392.74439;bounded_by_ta=TRUE;common_boundary=Both;end=74439;ies_id=IESPGM.PTET51.1.28.71993;ies_left_dist=0;ies_min_dist=0;ies_right_dist=0;junction_seq=aataattttgccaaaTAcacgtcttcccaaca;read_names=J00121:27:H3GGKBBXX:5:2207:22759:47084,J00121:27:H3GGKBBXX:5:1118:11292:26195,J00121:27:H3GGKBBXX:5:1101:13301:23522,J00121:27:H3GGKBBXX:5:1108:20415:4479,J00121:27:H3GGKBBXX:5:1220:8988:40666,J00121:27:H3GGKBBXX:5:2209:28026:36939,J00121:27:H3GGKBBXX:5:2104:26433:17755,J00121:27:H3GGKBBXX:5:2118:30594:5622,J00121:27:H3GGKBBXX:5:2204:31954:21553,J00121:27:H3GGKBBXX:5:2225:25367:17843,J00121:27:H3GGKBBXX:5:1117:5518:11829,J00121:27:H3GGKBBXX:5:1218:24048:39647,J00121:27:H3GGKBBXX:5:1128:19309:43427,J00121:27:H3GGKBBXX:5:1210:28838:45309,J00121:27:H3GGKBBXX:5:2128:21958:31980,J00121:27:H3GGKBBXX:5:1102:22749:10317,J00121:27:H3GGKBBXX:5:1226:16183:4497,J00121:27:H3GGKBBXX:5:2219:14539:42302,J00121:27:H3GGKBBXX:5:2205:8836:11038,J00121:27:H3GGKBBXX:5:1215:27488:29888,J00121:27:H3GGKBBXX:5:2117:1316:34793,J00121:27:H3GGKBBXX:5:1108:13646:3020,J00121:27:H3GGKBBXX:5:1112:6299:2738,J00121:27:H3GGKBBXX:5:1117:26260:5112,J00121:27:H3GGKBBXX:5:1213:17908:12269,J00121:27:H3GGKBBXX:5:1213:29985:28305,J00121:27:H3GGKBBXX:5:2119:12601:16366,J00121:27:H3GGKBBXX:5:1122:14945:3477;sequence=TATTGTAGACTTCAAATTAAATCTAATTCGTATTATCAAATTCAATAA;start=74392;subtype=IES;support_ref=32;support_variant=28;type=IES;
scaffold51_28_with_IES	MILORD	internal_eliminated_sequence	75362	75389	.	.	.	ID=MILORD.28.75362.75389;Name=MILORD.28.75362.75389;bounded_by_ta=TRUE;common_boundary=Both;end=75389;ies_id=IESPGM.PTET51.1.28.72915;ies_left_dist=0;ies_min_dist=0;ies_right_dist=0;junction_seq=tgtatgaagatgatgTAgattaagcatctcta;read_names=J00121:27:H3GGKBBXX:5:2222:27976:4497,J00121:27:H3GGKBBXX:5:2122:10510:40350,J00121:27:H3GGKBBXX:5:2128:14763:34495,J00121:27:H3GGKBBXX:5:1118:20517:37537,J00121:27:H3GGKBBXX:5:2102:6370:24208,J00121:27:H3GGKBBXX:5:2210:11941:11390,J00121:27:H3GGKBBXX:5:1213:22303:13693,J00121:27:H3GGKBBXX:5:1104:14712:19179,J00121:27:H3GGKBBXX:5:1116:6969:8189,J00121:27:H3GGKBBXX:5:1207:30929:28709,J00121:27:H3GGKBBXX:5:2212:27194:44078,J00121:27:H3GGKBBXX:5:2219:7253:45361,J00121:27:H3GGKBBXX:5:1224:7699:24261,J00121:27:H3GGKBBXX:5:2216:30462:45238,J00121:27:H3GGKBBXX:5:1202:9516:44429,J00121:27:H3GGKBBXX:5:2225:31203:15891,J00121:27:H3GGKBBXX:5:1202:9557:44429,J00121:27:H3GGKBBXX:5:1128:17137:45467,J00121:27:H3GGKBBXX:5:2218:20872:1508,J00121:27:H3GGKBBXX:5:1101:1326:45889,J00121:27:H3GGKBBXX:5:2113:30817:48456,J00121:27:H3GGKBBXX:5:2222:27630:32560,J00121:27:H3GGKBBXX:5:2220:20831:24155,J00121:27:H3GGKBBXX:5:1227:15980:11671,J00121:27:H3GGKBBXX:5:2219:18406:32086,J00121:27:H3GGKBBXX:5:2109:22709:36833,J00121:27:H3GGKBBXX:5:1122:10186:19601,J00121:27:H3GGKBBXX:5:1104:11170:44306,J00121:27:H3GGKBBXX:5:2122:3518:40508,J00121:27:H3GGKBBXX:5:1226:20121:39031,J00121:27:H3GGKBBXX:5:1116:28737:28006,J00121:27:H3GGKBBXX:5:2209:13920:24947,J00121:27:H3GGKBBXX:5:2222:28371:48157,J00121:27:H3GGKBBXX:5:1209:7791:7890,J00121:27:H3GGKBBXX:5:2228:26930:25017,J00121:27:H3GGKBBXX:5:1112:6888:28516,J00121:27:H3GGKBBXX:5:1205:17990:29325,J00121:27:H3GGKBBXX:5:1215:7192:9842,J00121:27:H3GGKBBXX:5:2109:16001:49230,J00121:27:H3GGKBBXX:5:2102:30066:46698,J00121:27:H3GGKBBXX:5:2221:11830:35251,J00121:27:H3GGKBBXX:5:1210:22678:24296,J00121:27:H3GGKBBXX:5:2119:5233:6800,J00121:27:H3GGKBBXX:5:2225:18528:16506,J00121:27:H3GGKBBXX:5:1113:7385:14643,J00121:27:H3GGKBBXX:5:2228:14123:23470,J00121:27:H3GGKBBXX:5:2114:27336:42319,J00121:27:H3GGKBBXX:5:2218:7364:1138,J00121:27:H3GGKBBXX:5:1112:2757:44183,J00121:27:H3GGKBBXX:5:2119:10744:35936,J00121:27:H3GGKBBXX:5:2107:22830:8207,J00121:27:H3GGKBBXX:5:1102:10419:30978,J00121:27:H3GGKBBXX:5:1214:28919:13377,J00121:27:H3GGKBBXX:5:1115:23794:20006,J00121:27:H3GGKBBXX:5:2111:2828:38926,J00121:27:H3GGKBBXX:5:2223:22293:17544,J00121:27:H3GGKBBXX:5:2125:25073:18071,J00121:27:H3GGKBBXX:5:1205:26474:48456,J00121:27:H3GGKBBXX:5:2226:24586:35761;sequence=TATCATAAACATATTATTACAATCACTA;start=75362;subtype=IES;support_ref=0;support_variant=59;type=IES;
scaffold51_28_with_IES	MILORD	internal_eliminated_sequence	77726	77752	.	.	.	ID=MILORD.28.77726.77752;Name=MILORD.28.77726.77752;bounded_by_ta=TRUE;common_boundary=Both;end=77752;ies_id=IESPGM.PTET51.1.28.75251;ies_left_dist=0;ies_min_dist=0;ies_right_dist=0;junction_seq=ttctttaattccttgTActtagtttcattata;read_names=J00121:27:H3GGKBBXX:5:2111:32086:34301,J00121:27:H3GGKBBXX:5:1220:16772:31048,J00121:27:H3GGKBBXX:5:1125:9638:11653,J00121:27:H3GGKBBXX:5:1215:9303:29149,J00121:27:H3GGKBBXX:5:1216:29538:46170,J00121:27:H3GGKBBXX:5:2224:10287:34899,J00121:27:H3GGKBBXX:5:2218:23470:42689,J00121:27:H3GGKBBXX:5:1203:28869:36745,J00121:27:H3GGKBBXX:5:2202:22556:28059,J00121:27:H3GGKBBXX:5:1108:18375:36183,J00121:27:H3GGKBBXX:5:1102:23520:16823,J00121:27:H3GGKBBXX:5:2206:20628:24718,J00121:27:H3GGKBBXX:5:1122:23064:35620,J00121:27:H3GGKBBXX:5:2225:18923:4954,J00121:27:H3GGKBBXX:5:1204:5365:15258,J00121:27:H3GGKBBXX:5:2110:28422:21236,J00121:27:H3GGKBBXX:5:1125:13981:24665,J00121:27:H3GGKBBXX:5:1127:8745:44746,J00121:27:H3GGKBBXX:5:2109:20841:34969,J00121:27:H3GGKBBXX:5:2118:19076:46047,J00121:27:H3GGKBBXX:5:1116:18578:18001,J00121:27:H3GGKBBXX:5:2115:12895:21342,J00121:27:H3GGKBBXX:5:1221:28655:16823,J00121:27:H3GGKBBXX:5:1221:18396:20146,J00121:27:H3GGKBBXX:5:2211:3011:22713,J00121:27:H3GGKBBXX:5:2102:27458:23540,J00121:27:H3GGKBBXX:5:2221:31000:45010,J00121:27:H3GGKBBXX:5:2103:12692:17087,J00121:27:H3GGKBBXX:5:2128:25966:36429,J00121:27:H3GGKBBXX:5:1212:7344:21395,J00121:27:H3GGKBBXX:5:1114:10622:18634,J00121:27:H3GGKBBXX:5:2103:10419:41809,J00121:27:H3GGKBBXX:5:2125:29143:12392,J00121:27:H3GGKBBXX:5:2119:28107:24278,J00121:27:H3GGKBBXX:5:2128:18355:19091,J00121:27:H3GGKBBXX:5:1126:31527:46029,J00121:27:H3GGKBBXX:5:2221:3782:4075,J00121:27:H3GGKBBXX:5:1228:18629:23645,J00121:27:H3GGKBBXX:5:2107:27915:43075,J00121:27:H3GGKBBXX:5:1225:9557:29202,J00121:27:H3GGKBBXX:5:1120:11799:20006,J00121:27:H3GGKBBXX:5:2112:4168:41739,J00121:27:H3GGKBBXX:5:2212:8552:19443,J00121:27:H3GGKBBXX:5:1117:16244:11847,J00121:27:H3GGKBBXX:5:1219:19847:24032,J00121:27:H3GGKBBXX:5:1212:6248:3072,J00121:27:H3GGKBBXX:5:1119:30015:7222,J00121:27:H3GGKBBXX:5:1207:12357:40244,J00121:27:H3GGKBBXX:5:2202:24434:26846,J00121:27:H3GGKBBXX:5:2206:17391:21324,J00121:27:H3GGKBBXX:5:1110:26585:10704,J00121:27:H3GGKBBXX:5:1228:13971:36007,J00121:27:H3GGKBBXX:5:2225:24769:27813,J00121:27:H3GGKBBXX:5:2219:26484:44359,J00121:27:H3GGKBBXX:5:1226:14407:8910,J00121:27:H3GGKBBXX:5:2227:28412:38556,J00121:27:H3GGKBBXX:5:2111:27986:45766,J00121:27:H3GGKBBXX:5:2112:19654:43708,J00121:27:H3GGKBBXX:5:2225:6624:24683,J00121:27:H3GGKBBXX:5:2106:15919:48772,J00121:27:H3GGKBBXX:5:2225:23429:38117,J00121:27:H3GGKBBXX:5:2202:20567:44447,J00121:27:H3GGKBBXX:5:2111:19157:35321,J00121:27:H3GGKBBXX:5:1211:21531:39365,J00121:27:H3GGKBBXX:5:2116:3275:15188,J00121:27:H3GGKBBXX:5:1211:7222:6660,J00121:27:H3GGKBBXX:5:2108:23399:5534,J00121:27:H3GGKBBXX:5:1105:22150:27215,J00121:27:H3GGKBBXX:5:1216:29000:47313,J00121:27:H3GGKBBXX:5:1119:20293:6976,J00121:27:H3GGKBBXX:5:2103:18487:40209,J00121:27:H3GGKBBXX:5:2219:27468:2703,J00121:27:H3GGKBBXX:5:1106:9932:18986,J00121:27:H3GGKBBXX:5:2205:4696:8400,J00121:27:H3GGKBBXX:5:1124:26321:47700,J00121:27:H3GGKBBXX:5:1226:17858:19249,J00121:27:H3GGKBBXX:5:1120:21876:23681,J00121:27:H3GGKBBXX:5:1112:16894:17298,J00121:27:H3GGKBBXX:5:2212:3386:42530,J00121:27:H3GGKBBXX:5:1222:7293:44974;sequence=TATAGTCGTTACTGGAAATACGAGTTA;start=77726;subtype=IES;support_ref=0;support_variant=80;type=IES;
scaffold51_28_with_IES	MILORD	internal_eliminated_sequence	79086	79234	.	.	.	ID=MILORD.28.79086.79234;Name=MILORD.28.79086.79234;bounded_by_ta=TRUE;common_boundary=Both;end=79234;ies_id=IESPGM.PTET51.1.28.76584;ies_left_dist=0;ies_min_dist=0;ies_right_dist=0;junction_seq=ctatatagtattaggTAtttaatgctgtgatt;read_names=J00121:27:H3GGKBBXX:5:1116:16264:43146,J00121:27:H3GGKBBXX:5:1102:31345:28797,J00121:27:H3GGKBBXX:5:2125:29904:41387,J00121:27:H3GGKBBXX:5:1216:27803:30468,J00121:27:H3GGKBBXX:5:1226:19218:22379,J00121:27:H3GGKBBXX:5:1210:3945:19548,J00121:27:H3GGKBBXX:5:1128:10927:16489,J00121:27:H3GGKBBXX:5:1218:7892:26142,J00121:27:H3GGKBBXX:5:2224:15757:24542,J00121:27:H3GGKBBXX:5:2223:21247:25298,J00121:27:H3GGKBBXX:5:2114:26189:47120,J00121:27:H3GGKBBXX:5:2113:22556:33756,J00121:27:H3GGKBBXX:5:2113:17086:28463,J00121:27:H3GGKBBXX:5:1127:8004:40825,J00121:27:H3GGKBBXX:5:1226:31101:42618,J00121:27:H3GGKBBXX:5:1123:27854:17614,J00121:27:H3GGKBBXX:5:1213:14864:16489,J00121:27:H3GGKBBXX:5:2121:30076:6202,J00121:27:H3GGKBBXX:5:1213:29620:42653,J00121:27:H3GGKBBXX:5:2212:22384:30820,J00121:27:H3GGKBBXX:5:1210:27661:35919,J00121:27:H3GGKBBXX:5:2210:26129:14801,J00121:27:H3GGKBBXX:5:2114:4980:14133,J00121:27:H3GGKBBXX:5:2223:15168:12198,J00121:27:H3GGKBBXX:5:2225:18873:26424,J00121:27:H3GGKBBXX:5:1225:19684:46856,J00121:27:H3GGKBBXX:5:2211:12784:20586,J00121:27:H3GGKBBXX:5:1101:1448:32701,J00121:27:H3GGKBBXX:5:2112:1681:31734,J00121:27:H3GGKBBXX:5:2224:15554:44623,J00121:27:H3GGKBBXX:5:1215:7111:17579,J00121:27:H3GGKBBXX:5:1208:25246:33246,J00121:27:H3GGKBBXX:5:2111:12510:31540,J00121:27:H3GGKBBXX:5:1113:10257:46768,J00121:27:H3GGKBBXX:5:1213:9922:25122,J00121:27:H3GGKBBXX:5:2109:22110:45467,J00121:27:H3GGKBBXX:5:2217:27965:16120,J00121:27:H3GGKBBXX:5:1111:2392:38451,J00121:27:H3GGKBBXX:5:1225:19827:46891,J00121:27:H3GGKBBXX:5:2210:26260:14783,J00121:27:H3GGKBBXX:5:1206:24028:38732,J00121:27:H3GGKBBXX:5:1210:16924:2967,J00121:27:H3GGKBBXX:5:2227:32289:7433,J00121:27:H3GGKBBXX:5:1119:4675:16735,J00121:27:H3GGKBBXX:5:1201:28858:33387,J00121:27:H3GGKBBXX:5:2219:26260:2158,J00121:27:H3GGKBBXX:5:2102:16356:20937,J00121:27:H3GGKBBXX:5:1212:26951:9332,J00121:27:H3GGKBBXX:5:2124:14083:36657,J00121:27:H3GGKBBXX:5:1111:8613:38961,J00121:27:H3GGKBBXX:5:2208:6827:12620,J00121:27:H3GGKBBXX:5:2216:23226:18880,J00121:27:H3GGKBBXX:5:2109:14915:13236,J00121:27:H3GGKBBXX:5:2205:17442:31927,J00121:27:H3GGKBBXX:5:1118:11180:15838,J00121:27:H3GGKBBXX:5:1121:3539:13429,J00121:27:H3GGKBBXX:5:2213:11069:1261,J00121:27:H3GGKBBXX:5:2220:31730:19900,J00121:27:H3GGKBBXX:5:1220:6370:23927,J00121:27:H3GGKBBXX:5:2118:15321:25052,J00121:27:H3GGKBBXX:5:2107:7963:48913,J00121:27:H3GGKBBXX:5:1116:18487:27901,J00121:27:H3GGKBBXX:5:1209:28016:31154,J00121:27:H3GGKBBXX:5:2208:8643:19601,J00121:27:H3GGKBBXX:5:1109:19147:26652,J00121:27:H3GGKBBXX:5:2116:9932:40332,J00121:27:H3GGKBBXX:5:2107:3752:9016,J00121:27:H3GGKBBXX:5:2115:18548:37255,J00121:27:H3GGKBBXX:5:2207:17158:44482,J00121:27:H3GGKBBXX:5:1118:16792:47753,J00121:27:H3GGKBBXX:5:2223:20537:40983,J00121:27:H3GGKBBXX:5:1102:12824:4831,J00121:27:H3GGKBBXX:5:1102:12824:6062,J00121:27:H3GGKBBXX:5:2226:23744:16999,J00121:27:H3GGKBBXX:5:2207:8998:10475,J00121:27:H3GGKBBXX:5:2218:24079:23628,J00121:27:H3GGKBBXX:5:1209:28016:31118,J00121:27:H3GGKBBXX:5:1222:27661:6765,J00121:27:H3GGKBBXX:5:2113:4868:37431,J00121:27:H3GGKBBXX:5:2211:21826:39875,J00121:27:H3GGKBBXX:5:2228:12510:26265,J00121:27:H3GGKBBXX:5:1219:7902:36534,J00121:27:H3GGKBBXX:5:1111:7821:29430,J00121:27:H3GGKBBXX:5:1208:9414:19953,J00121:27:H3GGKBBXX:5:1210:18964:26054,J00121:27:H3GGKBBXX:5:2110:9303:39664,J00121:27:H3GGKBBXX:5:1113:17086:18968,J00121:27:H3GGKBBXX:5:1108:8937:37167,J00121:27:H3GGKBBXX:5:2107:30239:4409,J00121:27:H3GGKBBXX:5:2113:15331:39418,J00121:27:H3GGKBBXX:5:1223:13667:45924,J00121:27:H3GGKBBXX:5:2120:23490:12269,J00121:27:H3GGKBBXX:5:1215:13129:8523,J00121:27:H3GGKBBXX:5:1209:28940:37079,J00121:27:H3GGKBBXX:5:2228:28960:12603,J00121:27:H3GGKBBXX:5:1106:23490:37343,J00121:27:H3GGKBBXX:5:1103:10825:12374,J00121:27:H3GGKBBXX:5:2107:4868:49036,J00121:27:H3GGKBBXX:5:1203:14072:31646,J00121:27:H3GGKBBXX:5:1205:22820:32560;sequence=TATTGTGGATGTTTTCTAAATTATAATTAAATAGAAATATTAATGATTTTCTTAATCCAAATAAAAATGTTAGTTATTTTCAAAAAATAAAATTAAAAAATTAAATTTTAAGTATCTGAAGAAATATGAATTTATTTAAAGTTAGACAA;start=79086;subtype=IES;support_ref=26;support_variant=100;type=IES;
scaffold51_28_with_IES	MILORD	internal_eliminated_sequence	79086	79252	.	.	.	ID=MILORD.28.79086.79252;Name=MILORD.28.79086.79252;bounded_by_ta=TRUE;common_boundary=LEFT;end=79252;ies_id=IESPGM.PTET51.1.28.76584;ies_left_dist=0;ies_min_dist=0;ies_right_dist=-18;junction_seq=ctatatagtattaggTAaaataaagttgctca;read_names=J00121:27:H3GGKBBXX:5:1117:15625:47700,J00121:27:H3GGKBBXX:5:1210:23937:25175;sequence=TATTGTGGATGTTTTCTAAATTATAATTAAATAGAAATATTAATGATTTTCTTAATCCAAATAAAAATGTTAGTTATTTTCAAAAAATAAAATTAAAAAATTAAATTTTAAGTATCTGAAGAAATATGAATTTATTTAAAGTTAGACAATATTTAATGCTGTGATTA;start=79086;subtype=PARTIAL_EXTERNAL;support_ref=13;support_variant=2;type=ALTERNATIVE;
scaffold51_28_with_IES	MILORD	internal_eliminated_sequence	81293	81404	.	.	.	ID=MILORD.28.81293.81404;Name=MILORD.28.81293.81404;bounded_by_ta=TRUE;common_boundary=None;end=81404;ies_id=IESPGM.PTET51.1.28.76584;ies_left_dist=-2207;ies_min_dist=2170;ies_right_dist=-2170;junction_seq=ttataatcttcacagTAacttaattatttata;read_names=J00121:27:H3GGKBBXX:5:2218:11403:15909,J00121:27:H3GGKBBXX:5:1123:26291:38257;sequence=TATGGCATTTTTAATCTTATATCAGTTTAGATTTGCTTACTTTTTATAAACAAAATTTATGATATAAATTATTAATAAATTAGACGATAAAAATTTAGAAATAATTCATCTG;start=81293;subtype=MAC;support_ref=97;support_variant=2;type=CRYPTIC;
scaffold51_28_with_IES	MILORD	internal_eliminated_sequence	81581	81606	.	.	.	ID=MILORD.28.81581.81606;Name=MILORD.28.81581.81606;bounded_by_ta=TRUE;common_boundary=None;end=81606;ies_id=IESPGM.PTET51.1.28.81061;ies_left_dist=2131;ies_min_dist=2131;ies_right_dist=2133;junction_seq=attggattaaaaattTAatataacatatctaa;read_names=J00121:27:H3GGKBBXX:5:2218:10267:36798,J00121:27:H3GGKBBXX:5:1128:9973:48315;sequence=TAGTAATTATTGCGTAATTATTAATG;start=81581;subtype=MAC;support_ref=112;support_variant=2;type=CRYPTIC;
scaffold51_28_with_IES	MILORD	internal_eliminated_sequence	83712	83739	.	.	.	ID=MILORD.28.83712.83739;Name=MILORD.28.83712.83739;bounded_by_ta=TRUE;common_boundary=Both;end=83739;ies_id=IESPGM.PTET51.1.28.81061;ies_left_dist=0;ies_min_dist=0;ies_right_dist=0;junction_seq=cttcaatagaaataaTAatttgcttaaagatt;read_names=J00121:27:H3GGKBBXX:5:2219:7547:44851,J00121:27:H3GGKBBXX:5:2210:9557:23505,J00121:27:H3GGKBBXX:5:2225:23033:14572,J00121:27:H3GGKBBXX:5:1117:10318:44095,J00121:27:H3GGKBBXX:5:1201:19624:48544,J00121:27:H3GGKBBXX:5:2115:26017:46680,J00121:27:H3GGKBBXX:5:1106:3102:26318,J00121:27:H3GGKBBXX:5:1124:9912:42794,J00121:27:H3GGKBBXX:5:2203:21734:35497,J00121:27:H3GGKBBXX:5:2202:4868:10633,J00121:27:H3GGKBBXX:5:2223:10176:5552,J00121:27:H3GGKBBXX:5:2221:16599:35954,J00121:27:H3GGKBBXX:5:2217:29680:35866,J00121:27:H3GGKBBXX:5:1125:23815:20357,J00121:27:H3GGKBBXX:5:1127:5386:40508,J00121:27:H3GGKBBXX:5:1203:27478:13060,J00121:27:H3GGKBBXX:5:2126:16264:5728,J00121:27:H3GGKBBXX:5:1127:5020:41809,J00121:27:H3GGKBBXX:5:2126:17005:12181,J00121:27:H3GGKBBXX:5:2223:4543:5780,J00121:27:H3GGKBBXX:5:2214:12642:31136,J00121:27:H3GGKBBXX:5:1227:5223:44482,J00121:27:H3GGKBBXX:5:1112:5731:11038,J00121:27:H3GGKBBXX:5:1213:3681:3969,J00121:27:H3GGKBBXX:5:2111:8755:26687,J00121:27:H3GGKBBXX:5:2119:15625:43445,J00121:27:H3GGKBBXX:5:1111:12682:9895,J00121:27:H3GGKBBXX:5:2118:7375:25632,J00121:27:H3GGKBBXX:5:1103:9567:26441,J00121:27:H3GGKBBXX:5:1121:5152:8629,J00121:27:H3GGKBBXX:5:2219:3610:44992,J00121:27:H3GGKBBXX:5:1121:17695:48157,J00121:27:H3GGKBBXX:5:2111:25560:30204,J00121:27:H3GGKBBXX:5:1205:21521:35514,J00121:27:H3GGKBBXX:5:2121:12175:6765,J00121:27:H3GGKBBXX:5:2216:11931:36974,J00121:27:H3GGKBBXX:5:2225:24129:2404,J00121:27:H3GGKBBXX:5:2208:28361:1613,J00121:27:H3GGKBBXX:5:2120:21014:18845,J00121:27:H3GGKBBXX:5:2209:11038:16084,J00121:27:H3GGKBBXX:5:2119:5264:36710,J00121:27:H3GGKBBXX:5:2221:22323:33774,J00121:27:H3GGKBBXX:5:1119:20344:14941,J00121:27:H3GGKBBXX:5:1205:15869:42706,J00121:27:H3GGKBBXX:5:1207:18071:35620,J00121:27:H3GGKBBXX:5:2103:9181:27285,J00121:27:H3GGKBBXX:5:2220:14083:22907,J00121:27:H3GGKBBXX:5:2208:29843:31787,J00121:27:H3GGKBBXX:5:2228:11738:35022,J00121:27:H3GGKBBXX:5:2214:10642:28446,J00121:27:H3GGKBBXX:5:2203:20182:42583,J00121:27:H3GGKBBXX:5:1221:12002:18318,J00121:27:H3GGKBBXX:5:2115:11201:10950,J00121:27:H3GGKBBXX:5:1212:6390:28076,J00121:27:H3GGKBBXX:5:2216:19329:3442,J00121:27:H3GGKBBXX:5:2215:10490:39225,J00121:27:H3GGKBBXX:5:2215:30949:5042,J00121:27:H3GGKBBXX:5:2206:9343:24472,J00121:27:H3GGKBBXX:5:2110:27488:13500,J00121:27:H3GGKBBXX:5:1114:7314:46100,J00121:27:H3GGKBBXX:5:2228:21207:10809,J00121:27:H3GGKBBXX:5:1223:20385:6501,J00121:27:H3GGKBBXX:5:2217:2514:37290,J00121:27:H3GGKBBXX:5:1106:21257:5446,J00121:27:H3GGKBBXX:5:2124:20446:28516,J00121:27:H3GGKBBXX:5:2204:6553:45238,J00121:27:H3GGKBBXX:5:1117:15300:18827,J00121:27:H3GGKBBXX:5:2203:8887:39330,J00121:27:H3GGKBBXX:5:2203:9130:36939,J00121:27:H3GGKBBXX:5:1228:11769:44148,J00121:27:H3GGKBBXX:5:1114:12794:39910,J00121:27:H3GGKBBXX:5:2222:7101:36939,J00121:27:H3GGKBBXX:5:1123:10642:33897,J00121:27:H3GGKBBXX:5:1212:21420:47120,J00121:27:H3GGKBBXX:5:1112:6086:31242,J00121:27:H3GGKBBXX:5:1216:30868:45520,J00121:27:H3GGKBBXX:5:2105:23642:20621,J00121:27:H3GGKBBXX:5:1208:14844:23487,J00121:27:H3GGKBBXX:5:2125:2402:25597,J00121:27:H3GGKBBXX:5:2223:3630:18581,J00121:27:H3GGKBBXX:5:2220:15006:43392,J00121:27:H3GGKBBXX:5:1205:3995:3952,J00121:27:H3GGKBBXX:5:2211:24170:12532;sequence=TATAGTGAAGAAAATGGAATGTTAACCA;start=83712;subtype=IES;support_ref=15;support_variant=83;type=IES;
scaffold51_28_with_IES	MILORD	internal_eliminated_sequence	88044	88102	.	.	.	ID=MILORD.28.88044.88102;Name=MILORD.28.88044.88102;bounded_by_ta=TRUE;common_boundary=Both;end=88102;ies_id=IESPGM.PTET51.1.28.85365;ies_left_dist=0;ies_min_dist=0;ies_right_dist=0;junction_seq=gtaacttttaaaaaaTAcattaataacaaata;read_names=J00121:27:H3GGKBBXX:5:1121:6015:40403,J00121:27:H3GGKBBXX:5:2223:20831:23522,J00121:27:H3GGKBBXX:5:1202:6238:10124,J00121:27:H3GGKBBXX:5:2107:25175:45959,J00121:27:H3GGKBBXX:5:2226:30421:37783,J00121:27:H3GGKBBXX:5:2115:20151:26318,J00121:27:H3GGKBBXX:5:1215:9029:32754,J00121:27:H3GGKBBXX:5:2218:11099:23188,J00121:27:H3GGKBBXX:5:2104:16518:11407,J00121:27:H3GGKBBXX:5:1125:21846:13781;sequence=TATTGTACATTTGTATAAATTATATTAATTATATATCTAAAACAGTTCTACTTTAATAA;start=88044;subtype=IES;support_ref=58;support_variant=10;type=IES;
scaffold51_28_with_IES	MILORD	internal_eliminated_sequence	91263	91331	.	.	.	ID=MILORD.28.91263.91331;Name=MILORD.28.91263.91331;bounded_by_ta=TRUE;common_boundary=Both;end=91331;ies_id=IESPGM.PTET51.1.28.88525;ies_left_dist=0;ies_min_dist=0;ies_right_dist=0;junction_seq=ataaatggaaattgaTAgcaaacgaaatgaat;read_names=J00121:27:H3GGKBBXX:5:1225:6959:30820,J00121:27:H3GGKBBXX:5:1222:27113:32824,J00121:27:H3GGKBBXX:5:2225:31751:11460,J00121:27:H3GGKBBXX:5:2202:27803:9825,J00121:27:H3GGKBBXX:5:2222:19126:11917,J00121:27:H3GGKBBXX:5:1216:14884:38644,J00121:27:H3GGKBBXX:5:1127:18467:9438,J00121:27:H3GGKBBXX:5:1209:24089:8453,J00121:27:H3GGKBBXX:5:1214:25784:34917,J00121:27:H3GGKBBXX:5:2211:8755:16805,J00121:27:H3GGKBBXX:5:1206:19461:13904,J00121:27:H3GGKBBXX:5:1111:24647:43005,J00121:27:H3GGKBBXX:5:2110:31040:33440,J00121:27:H3GGKBBXX:5:2206:25986:29360,J00121:27:H3GGKBBXX:5:2217:25063:46575,J00121:27:H3GGKBBXX:5:2109:3498:1367,J00121:27:H3GGKBBXX:5:2225:13687:5235,J00121:27:H3GGKBBXX:5:1202:4005:43427,J00121:27:H3GGKBBXX:5:2114:26392:21658,J00121:27:H3GGKBBXX:5:2114:26382:21676,J00121:27:H3GGKBBXX:5:2120:14549:11899,J00121:27:H3GGKBBXX:5:2214:24302:43990,J00121:27:H3GGKBBXX:5:1126:6228:37783,J00121:27:H3GGKBBXX:5:2128:24819:46082,J00121:27:H3GGKBBXX:5:2225:13677:5358,J00121:27:H3GGKBBXX:5:2212:15656:25668;sequence=TATTGTCAATGTAATTTAATTATAAATGTTCAATAATTATATTAAATCGATAAATATTCGAATGCATAA;start=91263;subtype=IES;support_ref=0;support_variant=26;type=IES;
scaffold51_28_with_IES	MILORD	internal_eliminated_sequence	93917	93974	.	.	.	ID=MILORD.28.93917.93974;Name=MILORD.28.93917.93974;bounded_by_ta=TRUE;common_boundary=Both;end=93974;ies_id=IESPGM.PTET51.1.28.91110;ies_left_dist=0;ies_min_dist=0;ies_right_dist=0;junction_seq=aaatagaatatctgcTAaagaggcaagtaaac;read_names=J00121:27:H3GGKBBXX:5:1104:27671:42161,J00121:27:H3GGKBBXX:5:1220:23196:2158,J00121:27:H3GGKBBXX:5:1116:12743:4022,J00121:27:H3GGKBBXX:5:2208:15412:38539,J00121:27:H3GGKBBXX:5:2108:27580:31875,J00121:27:H3GGKBBXX:5:1205:9211:34442,J00121:27:H3GGKBBXX:5:2124:15605:10247,J00121:27:H3GGKBBXX:5:1119:6735:2861,J00121:27:H3GGKBBXX:5:1120:12631:46240,J00121:27:H3GGKBBXX:5:2206:15118:19003,J00121:27:H3GGKBBXX:5:1115:24424:8119,J00121:27:H3GGKBBXX:5:2209:13514:47630,J00121:27:H3GGKBBXX:5:1124:14275:20814,J00121:27:H3GGKBBXX:5:1118:5223:43462,J00121:27:H3GGKBBXX:5:1107:12347:28340,J00121:27:H3GGKBBXX:5:2119:29954:11864,J00121:27:H3GGKBBXX:5:2218:5487:42689,J00121:27:H3GGKBBXX:5:2110:29234:30661,J00121:27:H3GGKBBXX:5:1105:11038:20515,J00121:27:H3GGKBBXX:5:2103:9425:5059,J00121:27:H3GGKBBXX:5:2216:8674:20287,J00121:27:H3GGKBBXX:5:1121:14022:30362,J00121:27:H3GGKBBXX:5:1227:24972:46170,J00121:27:H3GGKBBXX:5:1121:15382:19777,J00121:27:H3GGKBBXX:5:1102:25449:31136,J00121:27:H3GGKBBXX:5:1116:23652:16770,J00121:27:H3GGKBBXX:5:2119:26463:43867,J00121:27:H3GGKBBXX:5:1128:30299:34899,J00121:27:H3GGKBBXX:5:1222:4898:41211,J00121:27:H3GGKBBXX:5:2225:23896:25843,J00121:27:H3GGKBBXX:5:1216:3295:18107,J00121:27:H3GGKBBXX:5:2104:6512:44359,J00121:27:H3GGKBBXX:5:1106:9414:49212,J00121:27:H3GGKBBXX:5:2222:21176:30696,J00121:27:H3GGKBBXX:5:1217:23896:25140,J00121:27:H3GGKBBXX:5:1121:1996:17931,J00121:27:H3GGKBBXX:5:1220:2219:15645,J00121:27:H3GGKBBXX:5:1118:27204:46381,J00121:27:H3GGKBBXX:5:2218:18994:36903,J00121:27:H3GGKBBXX:5:1107:21673:17210,J00121:27:H3GGKBBXX:5:2220:7314:24085,J00121:27:H3GGKBBXX:5:2213:2818:12286,J00121:27:H3GGKBBXX:5:1111:2838:43831,J00121:27:H3GGKBBXX:5:1216:4564:11935,J00121:27:H3GGKBBXX:5:2126:32278:14555,J00121:27:H3GGKBBXX:5:2202:15554:30345,J00121:27:H3GGKBBXX:5:1228:8907:36798,J00121:27:H3GGKBBXX:5:1125:6329:25931,J00121:27:H3GGKBBXX:5:1120:4939:29395,J00121:27:H3GGKBBXX:5:2209:14255:16032,J00121:27:H3GGKBBXX:5:1218:6482:9174,J00121:27:H3GGKBBXX:5:2222:10196:14555,J00121:27:H3GGKBBXX:5:1225:12154:29343,J00121:27:H3GGKBBXX:5:1205:13291:19988,J00121:27:H3GGKBBXX:5:1105:18954:12110,J00121:27:H3GGKBBXX:5:1227:23155:13834,J00121:27:H3GGKBBXX:5:1207:22353:35233,J00121:27:H3GGKBBXX:5:1210:5061:3196,J00121:27:H3GGKBBXX:5:2113:24799:24208,J00121:27:H3GGKBBXX:5:1208:15777:12550;sequence=TAGGGTTGATATATGATATAATATCATAATTAAATATAAATGCATTGCTAATCCACTA;start=93917;subtype=IES;support_ref=78;support_variant=60;type=IES;
scaffold51_28_with_IES	MILORD	internal_eliminated_sequence	94209	94252	.	.	.	ID=MILORD.28.94209.94252;Name=MILORD.28.94209.94252;bounded_by_ta=TRUE;common_boundary=None;end=94252;ies_id=IESPGM.PTET51.1.28.91110;ies_left_dist=-292;ies_min_dist=278;ies_right_dist=-278;junction_seq=cttgataggctaagtTActtttatcataatta;read_names=J00121:27:H3GGKBBXX:5:1216:11018:2650;sequence=TATGGTTTTTTATTAAGGTTTTCGTTTTCCTTAATTAAAGCCTA;start=94209;subtype=MAC;support_ref=125;support_variant=1;type=CRYPTIC;
scaffold51_28_with_IES	MILORD	internal_eliminated_sequence	97416	97502	.	.	.	ID=MILORD.28.97416.97502;Name=MILORD.28.97416.97502;bounded_by_ta=TRUE;common_boundary=Both;end=97502;ies_id=IESPGM.PTET51.1.28.94551;ies_left_dist=0;ies_min_dist=0;ies_right_dist=0;junction_seq=tatctcattacatctTAgaaaggtttctttac;read_names=J00121:27:H3GGKBBXX:5:1226:19481:14924,J00121:27:H3GGKBBXX:5:1210:25296:49054,J00121:27:H3GGKBBXX:5:2208:4016:42179,J00121:27:H3GGKBBXX:5:2223:7131:33088,J00121:27:H3GGKBBXX:5:2125:19887:36903,J00121:27:H3GGKBBXX:5:1220:11089:15680,J00121:27:H3GGKBBXX:5:1122:28950:24366,J00121:27:H3GGKBBXX:5:1106:9526:1332,J00121:27:H3GGKBBXX:5:2225:23683:26846,J00121:27:H3GGKBBXX:5:2222:25794:36130,J00121:27:H3GGKBBXX:5:1214:7293:13218,J00121:27:H3GGKBBXX:5:2107:25885:22502,J00121:27:H3GGKBBXX:5:2214:20476:26916,J00121:27:H3GGKBBXX:5:2107:15311:35409,J00121:27:H3GGKBBXX:5:1220:10226:40174,J00121:27:H3GGKBBXX:5:2225:22364:1138,J00121:27:H3GGKBBXX:5:1104:4767:37396,J00121:27:H3GGKBBXX:5:2125:20101:36991,J00121:27:H3GGKBBXX:5:1214:20588:6396,J00121:27:H3GGKBBXX:5:2205:26403:38205,J00121:27:H3GGKBBXX:5:1104:18771:41229,J00121:27:H3GGKBBXX:5:2120:31335:38451,J00121:27:H3GGKBBXX:5:2224:9049:7082,J00121:27:H3GGKBBXX:5:1219:12713:14906,J00121:27:H3GGKBBXX:5:2119:27762:37712,J00121:27:H3GGKBBXX:5:2208:2027:12040,J00121:27:H3GGKBBXX:5:1201:9384:33158,J00121:27:H3GGKBBXX:5:2202:2118:29536,J00121:27:H3GGKBBXX:5:1218:1844:38873,J00121:27:H3GGKBBXX:5:2210:11698:26582,J00121:27:H3GGKBBXX:5:2119:14600:3618,J00121:27:H3GGKBBXX:5:2203:26758:3829,J00121:27:H3GGKBBXX:5:1106:5680:11372,J00121:27:H3GGKBBXX:5:2207:16802:13271,J00121:27:H3GGKBBXX:5:2125:23277:25615,J00121:27:H3GGKBBXX:5:1225:8166:29079,J00121:27:H3GGKBBXX:5:1210:16995:34635,J00121:27:H3GGKBBXX:5:2117:29569:13658,J00121:27:H3GGKBBXX:5:2215:6745:28235,J00121:27:H3GGKBBXX:5:1116:8491:40754,J00121:27:H3GGKBBXX:5:2225:12439:21500,J00121:27:H3GGKBBXX:5:2114:17716:40209,J00121:27:H3GGKBBXX:5:1222:6928:18388,J00121:27:H3GGKBBXX:5:1219:12307:23628,J00121:27:H3GGKBBXX:5:2228:20517:36235,J00121:27:H3GGKBBXX:5:1122:7730:14783;sequence=TATAACTGAACTCAAAAATTATAATATTTTCTTAATATTCTTCTATTTATTTTTTTAACAAAAATCTAGTACTTTTCAAATCCTCCC;start=97416;subtype=IES;support_ref=20;support_variant=46;type=IES;
scaffold51_28_with_IES	MILORD	internal_eliminated_sequence	98557	98584	.	.	.	ID=MILORD.28.98557.98584;Name=MILORD.28.98557.98584;bounded_by_ta=TRUE;common_boundary=LEFT;end=98584;ies_id=IESPGM.PTET51.1.28.95605;ies_left_dist=0;ies_min_dist=0;ies_right_dist=17;junction_seq=actttcatagtaaatTAtgtccataacaagca;read_names=J00121:27:H3GGKBBXX:5:1204:29264:11196,J00121:27:H3GGKBBXX:5:2108:23409:9948,J00121:27:H3GGKBBXX:5:2212:4888:36728;sequence=TATAATTAATAATATTAAATGAATTCTA;start=98557;subtype=PARTIAL_INTERNAL;support_ref=93;support_variant=3;type=ALTERNATIVE;
scaffold51_28_with_IES	MILORD	internal_eliminated_sequence	98557	98601	.	.	.	ID=MILORD.28.98557.98601;Name=MILORD.28.98557.98601;bounded_by_ta=TRUE;common_boundary=Both;end=98601;ies_id=IESPGM.PTET51.1.28.95605;ies_left_dist=0;ies_min_dist=0;ies_right_dist=0;junction_seq=actttcatagtaaatTActtggaattcattaa;read_names=J00121:27:H3GGKBBXX:5:1226:5081:46768,J00121:27:H3GGKBBXX:5:2205:4665:14924,J00121:27:H3GGKBBXX:5:1207:16792:11917,J00121:27:H3GGKBBXX:5:1107:29457:7908,J00121:27:H3GGKBBXX:5:1125:7821:13289,J00121:27:H3GGKBBXX:5:2101:15138:25193,J00121:27:H3GGKBBXX:5:1117:23490:28762,J00121:27:H3GGKBBXX:5:1208:6177:39770,J00121:27:H3GGKBBXX:5:1221:12144:1297,J00121:27:H3GGKBBXX:5:2208:16122:24753,J00121:27:H3GGKBBXX:5:2221:14245:3530,J00121:27:H3GGKBBXX:5:2213:9770:3793,J00121:27:H3GGKBBXX:5:1208:11272:30661,J00121:27:H3GGKBBXX:5:2206:30391:1472,J00121:27:H3GGKBBXX:5:2124:10287:4338,J00121:27:H3GGKBBXX:5:1118:23652:27989,J00121:27:H3GGKBBXX:5:1220:8278:40174,J00121:27:H3GGKBBXX:5:1110:31182:12796,J00121:27:H3GGKBBXX:5:2118:24728:38679,J00121:27:H3GGKBBXX:5:2212:6603:22045,J00121:27:H3GGKBBXX:5:1125:4249:5868,J00121:27:H3GGKBBXX:5:1227:11038:6027,J00121:27:H3GGKBBXX:5:2205:23338:37818,J00121:27:H3GGKBBXX:5:1201:11830:45731,J00121:27:H3GGKBBXX:5:1117:26778:34389,J00121:27:H3GGKBBXX:5:2228:28848:2527,J00121:27:H3GGKBBXX:5:1117:10987:4919,J00121:27:H3GGKBBXX:5:2115:27022:43427,J00121:27:H3GGKBBXX:5:1109:6867:22327,J00121:27:H3GGKBBXX:5:2214:9699:19390,J00121:27:H3GGKBBXX:5:2202:20740:48368;sequence=TATAATTAATAATATTAAATGAATTCTATATGTCCATAACAAGCA;start=98557;subtype=IES;support_ref=93;support_variant=31;type=IES;
scaffold51_28_with_IES	MILORD	internal_eliminated_sequence	101188	101236	.	.	.	ID=MILORD.28.101188.101236;Name=MILORD.28.101188.101236;bounded_by_ta=TRUE;common_boundary=None;end=101236;ies_id=IESPGM.PTET51.1.28.99244;ies_left_dist=1053;ies_min_dist=1050;ies_right_dist=1050;junction_seq=tcaatgaatttaggaTAgtatttttttcaata;read_names=J00121:27:H3GGKBBXX:5:2205:30492:26758;sequence=TATAGTGAGATAGAGATGAAAATATAAAAAATCAAATTTCCTTTGATTA;start=101188;subtype=MAC;support_ref=122;support_variant=1;type=CRYPTIC;
scaffold51_28_with_IES	MILORD	internal_eliminated_sequence	101188	101263	.	.	.	ID=MILORD.28.101188.101263;Name=MILORD.28.101188.101263;bounded_by_ta=TRUE;common_boundary=None;end=101263;ies_id=IESPGM.PTET51.1.28.99244;ies_left_dist=1053;ies_min_dist=1023;ies_right_dist=1023;junction_seq=tcaatgaatttaggaTAaaaatgaaaatctgt;read_names=J00121:27:H3GGKBBXX:5:2226:14062:36341,J00121:27:H3GGKBBXX:5:2112:11586:30468;sequence=TATAGTGAGATAGAGATGAAAATATAAAAAATCAAATTTCCTTTGATTATAGTATTTTTTTCAATATTATCAGTTA;start=101188;subtype=MAC;support_ref=244;support_variant=2;type=CRYPTIC;
scaffold51_28_with_IES	MILORD	internal_eliminated_sequence	102241	102286	.	.	.	ID=MILORD.28.102241.102286;Name=MILORD.28.102241.102286;bounded_by_ta=TRUE;common_boundary=Both;end=102286;ies_id=IESPGM.PTET51.1.28.99244;ies_left_dist=0;ies_min_dist=0;ies_right_dist=0;junction_seq=ctactatctaacattTAatgataattatccca;read_names=J00121:27:H3GGKBBXX:5:1206:11180:37290,J00121:27:H3GGKBBXX:5:1103:6147:16788,J00121:27:H3GGKBBXX:5:1110:29163:2650,J00121:27:H3GGKBBXX:5:2203:14438:2527,J00121:27:H3GGKBBXX:5:1213:15534:35796,J00121:27:H3GGKBBXX:5:1212:8866:5077,J00121:27:H3GGKBBXX:5:2215:13220:36183,J00121:27:H3GGKBBXX:5:2202:5660:31206,J00121:27:H3GGKBBXX:5:1120:4817:5095,J00121:27:H3GGKBBXX:5:2113:14255:28270,J00121:27:H3GGKBBXX:5:2209:29285:13025,J00121:27:H3GGKBBXX:5:1211:15838:28551,J00121:27:H3GGKBBXX:5:2212:19309:15926,J00121:27:H3GGKBBXX:5:2116:4513:6114,J00121:27:H3GGKBBXX:5:1104:13271:37009,J00121:27:H3GGKBBXX:5:2222:7699:19337,J00121:27:H3GGKBBXX:5:1225:15331:41598,J00121:27:H3GGKBBXX:5:1109:11941:9526,J00121:27:H3GGKBBXX:5:1113:15158:21008,J00121:27:H3GGKBBXX:5:2216:26169:26090,J00121:27:H3GGKBBXX:5:1101:6877:37607,J00121:27:H3GGKBBXX:5:2119:5913:15750,J00121:27:H3GGKBBXX:5:1223:24840:11829,J00121:27:H3GGKBBXX:5:2222:23774:31505,J00121:27:H3GGKBBXX:5:1212:14600:40332,J00121:27:H3GGKBBXX:5:1114:5203:20955,J00121:27:H3GGKBBXX:5:1103:4817:8928,J00121:27:H3GGKBBXX:5:2110:7862:31259,J00121:27:H3GGKBBXX:5:1209:19370:10510,J00121:27:H3GGKBBXX:5:1224:21095:7486,J00121:27:H3GGKBBXX:5:1104:14428:37783,J00121:27:H3GGKBBXX:5:1121:30228:45572,J00121:27:H3GGKBBXX:5:1227:7984:17896,J00121:27:H3GGKBBXX:5:1210:19278:43691,J00121:27:H3GGKBBXX:5:2104:16853:36253,J00121:27:H3GGKBBXX:5:2214:22607:16999,J00121:27:H3GGKBBXX:5:1103:8562:7574,J00121:27:H3GGKBBXX:5:2110:28716:42741,J00121:27:H3GGKBBXX:5:1210:2321:20392,J00121:27:H3GGKBBXX:5:2201:11840:13324,J00121:27:H3GGKBBXX:5:1124:22100:17878,J00121:27:H3GGKBBXX:5:1118:29569:16506,J00121:27:H3GGKBBXX:5:1110:23693:28411,J00121:27:H3GGKBBXX:5:1110:7638:36112,J00121:27:H3GGKBBXX:5:2103:14620:26160,J00121:27:H3GGKBBXX:5:2208:29092:24964,J00121:27:H3GGKBBXX:5:2217:14143:22555,J00121:27:H3GGKBBXX:5:2108:20141:1367,J00121:27:H3GGKBBXX:5:1225:17289:7293,J00121:27:H3GGKBBXX:5:1106:27661:49107,J00121:27:H3GGKBBXX:5:1212:8572:28622,J00121:27:H3GGKBBXX:5:2203:10663:18142,J00121:27:H3GGKBBXX:5:1209:14509:13201,J00121:27:H3GGKBBXX:5:2203:26423:10493,J00121:27:H3GGKBBXX:5:1126:16843:16436;sequence=TATAGTTATTTGGTTAATGAATATATTAGAAATAGTAAATGAAGCA;start=102241;subtype=IES;support_ref=123;support_variant=55;type=IES;
scaffold51_28_with_IES	MILORD	internal_eliminated_sequence	104463	104620	.	.	.	ID=MILORD.28.104463.104620;Name=MILORD.28.104463.104620;bounded_by_ta=TRUE;common_boundary=None;end=104620;ies_id=IESPGM.PTET51.1.28.101760;ies_left_dist=340;ies_min_dist=209;ies_right_dist=209;junction_seq=tcttaattactaattTAtaataaataaataca;read_names=J00121:27:H3GGKBBXX:5:2222:20994:34952;sequence=TATTGTCCATTATTAATAAGAATTTTTTCTTTCCATTACTAATTTTATCAATTTATAGCTTTCTGTTAAATACCATCAATTTTTTATTCTATGTGTTCCAGTATAAAAAATTTAATTATTCTATCTGGTCTAGTATAAAAAAAATATTATTTACTCAA;start=104463;subtype=MAC;support_ref=121;support_variant=1;type=CRYPTIC;
scaffold51_28_with_IES	MILORD	internal_eliminated_sequence	104803	104829	.	.	.	ID=MILORD.28.104803.104829;Name=MILORD.28.104803.104829;bounded_by_ta=TRUE;common_boundary=Both;end=104829;ies_id=IESPGM.PTET51.1.28.101760;ies_left_dist=0;ies_min_dist=0;ies_right_dist=0;junction_seq=aagaagctactcaaaTAtttattatattagca;read_names=J00121:27:H3GGKBBXX:5:1118:7476:25562,J00121:27:H3GGKBBXX:5:2207:17452:29905,J00121:27:H3GGKBBXX:5:2128:15057:39506,J00121:27:H3GGKBBXX:5:1111:13849:6361,J00121:27:H3GGKBBXX:5:2228:3691:45238,J00121:27:H3GGKBBXX:5:1223:12571:40332,J00121:27:H3GGKBBXX:5:1215:16528:24929,J00121:27:H3GGKBBXX:5:1126:17320:15961,J00121:27:H3GGKBBXX:5:2108:20791:34424,J00121:27:H3GGKBBXX:5:1115:2686:41774,J00121:27:H3GGKBBXX:5:1211:26230:12902,J00121:27:H3GGKBBXX:5:2224:13849:15434,J00121:27:H3GGKBBXX:5:1221:21663:38820,J00121:27:H3GGKBBXX:5:2107:21481:34213,J00121:27:H3GGKBBXX:5:1211:26778:12902,J00121:27:H3GGKBBXX:5:1223:5761:41510,J00121:27:H3GGKBBXX:5:1117:18254:43990,J00121:27:H3GGKBBXX:5:1110:26768:12181,J00121:27:H3GGKBBXX:5:2219:5325:26476,J00121:27:H3GGKBBXX:5:2101:5649:14660,J00121:27:H3GGKBBXX:5:1125:30817:31857,J00121:27:H3GGKBBXX:5:1205:22232:6994,J00121:27:H3GGKBBXX:5:1219:6197:25105,J00121:27:H3GGKBBXX:5:2111:16336:9192,J00121:27:H3GGKBBXX:5:2121:22079:16506,J00121:27:H3GGKBBXX:5:1211:10105:6202,J00121:27:H3GGKBBXX:5:1205:21836:6941,J00121:27:H3GGKBBXX:5:1107:29680:5974,J00121:27:H3GGKBBXX:5:1103:23277:30820,J00121:27:H3GGKBBXX:5:1203:1753:20920,J00121:27:H3GGKBBXX:5:2206:17371:8664;sequence=TATAGTAAGAGAATAATAATTTAATTG;start=104803;subtype=IES;support_ref=24;support_variant=31;type=IES;
scaffold51_28_with_IES	MILORD	internal_eliminated_sequence	104924	104971	.	.	.	ID=MILORD.28.104924.104971;Name=MILORD.28.104924.104971;bounded_by_ta=TRUE;common_boundary=Both;end=104971;ies_id=IESPGM.PTET51.1.28.101854;ies_left_dist=0;ies_min_dist=0;ies_right_dist=0;junction_seq=taccaaataatctgaTActaaaagatcaagtt;read_names=J00121:27:H3GGKBBXX:5:1226:16914:4778,J00121:27:H3GGKBBXX:5:2120:8684:29131,J00121:27:H3GGKBBXX:5:1208:4594:34037,J00121:27:H3GGKBBXX:5:1125:18802:16383,J00121:27:H3GGKBBXX:5:2108:21826:18810,J00121:27:H3GGKBBXX:5:1213:5315:33070,J00121:27:H3GGKBBXX:5:2124:24830:32384,J00121:27:H3GGKBBXX:5:1217:10307:31277,J00121:27:H3GGKBBXX:5:1118:26271:30872,J00121:27:H3GGKBBXX:5:1101:15402:33563,J00121:27:H3GGKBBXX:5:1119:15970:7398,J00121:27:H3GGKBBXX:5:2221:10764:27250,J00121:27:H3GGKBBXX:5:2218:22759:15926,J00121:27:H3GGKBBXX:5:1217:10906:42196,J00121:27:H3GGKBBXX:5:2118:14052:30239,J00121:27:H3GGKBBXX:5:1107:25225:1560,J00121:27:H3GGKBBXX:5:2227:22120:5358,J00121:27:H3GGKBBXX:5:1226:19248:23522,J00121:27:H3GGKBBXX:5:2103:10531:4268,J00121:27:H3GGKBBXX:5:2220:28808:24753,J00121:27:H3GGKBBXX:5:2104:23642:40631,J00121:27:H3GGKBBXX:5:1221:29000:46469,J00121:27:H3GGKBBXX:5:1202:30695:35374,J00121:27:H3GGKBBXX:5:1108:12479:39084,J00121:27:H3GGKBBXX:5:2111:1610:23628,J00121:27:H3GGKBBXX:5:1210:13717:24630,J00121:27:H3GGKBBXX:5:2226:2311:40877,J00121:27:H3GGKBBXX:5:1207:26108:5833,J00121:27:H3GGKBBXX:5:2206:17888:7521,J00121:27:H3GGKBBXX:5:2103:22130:25527,J00121:27:H3GGKBBXX:5:2111:19705:9403,J00121:27:H3GGKBBXX:5:1114:22993:9930,J00121:27:H3GGKBBXX:5:1102:9709:18388,J00121:27:H3GGKBBXX:5:1214:8623:38662,J00121:27:H3GGKBBXX:5:2214:9902:16717,J00121:27:H3GGKBBXX:5:1106:10094:44482,J00121:27:H3GGKBBXX:5:2206:3528:36692,J00121:27:H3GGKBBXX:5:2207:31152:25755,J00121:27:H3GGKBBXX:5:1105:26382:8453,J00121:27:H3GGKBBXX:5:1107:25246:1560,J00121:27:H3GGKBBXX:5:1204:7537:19548,J00121:27:H3GGKBBXX:5:2223:19339:29413;sequence=TATTGTCGGATTGTATCTACCTAAATCATTATCTACATTCTTTGACAA;start=104924;subtype=IES;support_ref=0;support_variant=42;type=IES;
scaffold51_28_with_IES	MILORD	internal_eliminated_sequence	106581	106608	.	.	.	ID=MILORD.28.106581.106608;Name=MILORD.28.106581.106608;bounded_by_ta=TRUE;common_boundary=None;end=106608;ies_id=IESPGM.PTET51.1.28.104046;ies_left_dist=583;ies_min_dist=583;ies_right_dist=684;junction_seq=cacttcatctaaagtTAttacttcatcatcat;read_names=J00121:27:H3GGKBBXX:5:2215:7202:22063;sequence=TATGGATATCTAAAGATGTAATTCATTA;start=106581;subtype=MAC;support_ref=126;support_variant=1;type=CRYPTIC;
scaffold51_28_with_IES	MILORD	internal_eliminated_sequence	107152	107292	.	.	.	ID=MILORD.28.107152.107292;Name=MILORD.28.107152.107292;bounded_by_ta=TRUE;common_boundary=RIGHT;end=107292;ies_id=IESPGM.PTET51.1.28.104046;ies_left_dist=12;ies_min_dist=0;ies_right_dist=0;junction_seq=tctcaaattgacttgTActcaaaatatgttag;read_names=J00121:27:H3GGKBBXX:5:1215:13890:45080,J00121:27:H3GGKBBXX:5:1205:19106:28727,J00121:27:H3GGKBBXX:5:1222:2280:32560,J00121:27:H3GGKBBXX:5:1227:11008:7697,J00121:27:H3GGKBBXX:5:1126:17614:7117,J00121:27:H3GGKBBXX:5:2124:16975:32349,J00121:27:H3GGKBBXX:5:2124:3975:37114,J00121:27:H3GGKBBXX:5:1213:13788:3442,J00121:27:H3GGKBBXX:5:1117:4097:41581,J00121:27:H3GGKBBXX:5:2224:11505:12919,J00121:27:H3GGKBBXX:5:2108:4269:12796,J00121:27:H3GGKBBXX:5:1122:25215:29325,J00121:27:H3GGKBBXX:5:1213:27214:14467;sequence=TATTGTTAGTCTTATAGAAGAATTCATATTTTTATTTTATATTGTTTTTTTAAAATGTATGTGTTTTTTTGGGAACAAATAAAAATATCCCTCAAAAAATTTATCAAATAATAAATTAACGATATTTAATTGGTTTAATTG;start=107152;subtype=PARTIAL_EXTERNAL;support_ref=110;support_variant=13;type=ALTERNATIVE;
scaffold51_28_with_IES	MILORD	internal_eliminated_sequence	107164	107292	.	.	.	ID=MILORD.28.107164.107292;Name=MILORD.28.107164.107292;bounded_by_ta=TRUE;common_boundary=Both;end=107292;ies_id=IESPGM.PTET51.1.28.104046;ies_left_dist=0;ies_min_dist=0;ies_right_dist=0;junction_seq=ttgtattgttagtctTActcaaaatatgttag;read_names=J00121:27:H3GGKBBXX:5:1222:29346:5464,J00121:27:H3GGKBBXX:5:2209:31253:14115,J00121:27:H3GGKBBXX:5:2203:11799:48386,J00121:27:H3GGKBBXX:5:2227:11464:17139,J00121:27:H3GGKBBXX:5:2211:29569:28217,J00121:27:H3GGKBBXX:5:1117:6309:39787,J00121:27:H3GGKBBXX:5:1211:14783:21975,J00121:27:H3GGKBBXX:5:2202:26220:12532,J00121:27:H3GGKBBXX:5:1223:27468:10475,J00121:27:H3GGKBBXX:5:1206:4442:1947,J00121:27:H3GGKBBXX:5:1102:11140:18194,J00121:27:H3GGKBBXX:5:2225:21278:28622,J00121:27:H3GGKBBXX:5:1220:12347:47542,J00121:27:H3GGKBBXX:5:1222:27245:3231,J00121:27:H3GGKBBXX:5:2203:21795:10422,J00121:27:H3GGKBBXX:5:1226:23236:14396,J00121:27:H3GGKBBXX:5:2216:10226:21078,J00121:27:H3GGKBBXX:5:2203:6948:40508;sequence=TATAGAAGAATTCATATTTTTATTTTATATTGTTTTTTTAAAATGTATGTGTTTTTTTGGGAACAAATAAAAATATCCCTCAAAAAATTTATCAAATAATAAATTAACGATATTTAATTGGTTTAATTG;start=107164;subtype=IES;support_ref=92;support_variant=18;type=IES;
scaffold51_28_with_IES	MILORD	internal_eliminated_sequence	108131	108221	.	.	.	ID=MILORD.28.108131.108221;Name=MILORD.28.108131.108221;bounded_by_ta=TRUE;common_boundary=Both;end=108221;ies_id=IESPGM.PTET51.1.28.104884;ies_left_dist=0;ies_min_dist=0;ies_right_dist=0;junction_seq=tattattattattatTAttaaactccactttt;read_names=J00121:27:H3GGKBBXX:5:2217:8613:22608,J00121:27:H3GGKBBXX:5:1126:7273:36323,J00121:27:H3GGKBBXX:5:2223:23865:43269,J00121:27:H3GGKBBXX:5:1226:15808:34371,J00121:27:H3GGKBBXX:5:2228:16325:44517,J00121:27:H3GGKBBXX:5:2228:30584:30011,J00121:27:H3GGKBBXX:5:1119:23226:45572,J00121:27:H3GGKBBXX:5:2224:2646:26371,J00121:27:H3GGKBBXX:5:1226:7415:18775,J00121:27:H3GGKBBXX:5:2121:32644:31013,J00121:27:H3GGKBBXX:5:2118:12824:42249,J00121:27:H3GGKBBXX:5:2109:8197:19074,J00121:27:H3GGKBBXX:5:1112:15503:3811,J00121:27:H3GGKBBXX:5:2213:16528:47155,J00121:27:H3GGKBBXX:5:1123:25144:16014,J00121:27:H3GGKBBXX:5:2216:9343:46100,J00121:27:H3GGKBBXX:5:2207:32370:44992,J00121:27:H3GGKBBXX:5:2120:31365:33334,J00121:27:H3GGKBBXX:5:2108:9658:49107,J00121:27:H3GGKBBXX:5:2103:29579:25562,J00121:27:H3GGKBBXX:5:1124:27722:9192,J00121:27:H3GGKBBXX:5:1209:3671:13341,J00121:27:H3GGKBBXX:5:2117:5944:9121,J00121:27:H3GGKBBXX:5:1125:2889:39559,J00121:27:H3GGKBBXX:5:2213:16944:14783,J00121:27:H3GGKBBXX:5:1121:13372:35040,J00121:27:H3GGKBBXX:5:2118:16153:44535,J00121:27:H3GGKBBXX:5:1201:24647:9315,J00121:27:H3GGKBBXX:5:1105:7578:30169,J00121:27:H3GGKBBXX:5:2112:20415:28709,J00121:27:H3GGKBBXX:5:1212:10490:28006,J00121:27:H3GGKBBXX:5:2212:15047:44236,J00121:27:H3GGKBBXX:5:2113:13220:23241,J00121:27:H3GGKBBXX:5:2219:3204:9684,J00121:27:H3GGKBBXX:5:1206:21044:33387,J00121:27:H3GGKBBXX:5:1104:12175:7785,J00121:27:H3GGKBBXX:5:1122:7344:18792,J00121:27:H3GGKBBXX:5:2224:31345:19830,J00121:27:H3GGKBBXX:5:2101:29782:33580,J00121:27:H3GGKBBXX:5:1214:8105:3407,J00121:27:H3GGKBBXX:5:1217:19725:9578,J00121:27:H3GGKBBXX:5:1225:8846:27197,J00121:27:H3GGKBBXX:5:2106:26717:6396,J00121:27:H3GGKBBXX:5:1122:11292:3512,J00121:27:H3GGKBBXX:5:2205:22962:35972,J00121:27:H3GGKBBXX:5:2222:29396:44517,J00121:27:H3GGKBBXX:5:2217:14641:46451,J00121:27:H3GGKBBXX:5:2212:9749:12198,J00121:27:H3GGKBBXX:5:2226:3133:47788,J00121:27:H3GGKBBXX:5:2223:15229:9350,J00121:27:H3GGKBBXX:5:2206:25976:45309,J00121:27:H3GGKBBXX:5:2209:3731:24067,J00121:27:H3GGKBBXX:5:1227:5923:27162,J00121:27:H3GGKBBXX:5:2119:23155:5147,J00121:27:H3GGKBBXX:5:1126:24545:43286;sequence=TACAGTTATTTTTAGAAAATTAAAAAATAATAAATATATTATATTTATATATTAATTAAATTAAATAAAAATTTAATAAATTTATTAACTG;start=108131;subtype=IES;support_ref=0;support_variant=55;type=IES;
scaffold51_28_with_IES	MILORD	internal_eliminated_sequence	112566	112616	.	.	.	ID=MILORD.28.112566.112616;Name=MILORD.28.112566.112616;bounded_by_ta=TRUE;common_boundary=Both;end=112616;ies_id=IESPGM.PTET51.1.28.109228;ies_left_dist=0;ies_min_dist=0;ies_right_dist=0;junction_seq=acgagaggaaaatgtTAactaaagaagcaatt;read_names=J00121:27:H3GGKBBXX:5:1212:19136:10493,J00121:27:H3GGKBBXX:5:2210:14164:10211,J00121:27:H3GGKBBXX:5:2217:26656:17227,J00121:27:H3GGKBBXX:5:2209:30726:26916,J00121:27:H3GGKBBXX:5:2120:14773:2615,J00121:27:H3GGKBBXX:5:1106:15838:9455,J00121:27:H3GGKBBXX:5:2208:24799:42882,J00121:27:H3GGKBBXX:5:1118:17350:7398,J00121:27:H3GGKBBXX:5:2102:7476:6009,J00121:27:H3GGKBBXX:5:1104:23186:19865,J00121:27:H3GGKBBXX:5:1209:19735:7029,J00121:27:H3GGKBBXX:5:1212:31264:8611,J00121:27:H3GGKBBXX:5:2217:26758:15539;sequence=TACAGTCATTTATTAATATATTGAAAATTAAGTAGAATTTAGTATTAACTG;start=112566;subtype=IES;support_ref=78;support_variant=13;type=IES;
scaffold51_28_with_IES	MILORD	internal_eliminated_sequence	120935	120980	.	.	.	ID=MILORD.28.120935.120980;Name=MILORD.28.120935.120980;bounded_by_ta=TRUE;common_boundary=Both;end=120980;ies_id=IESPGM.PTET51.1.28.117546;ies_left_dist=0;ies_min_dist=0;ies_right_dist=0;junction_seq=ttttttttcaaaggtTAataaagacccaataa;read_names=J00121:27:H3GGKBBXX:5:2219:11901:5130,J00121:27:H3GGKBBXX:5:2111:12378:32894,J00121:27:H3GGKBBXX:5:2116:11180:15029,J00121:27:H3GGKBBXX:5:2102:24809:46416,J00121:27:H3GGKBBXX:5:1108:22130:8611,J00121:27:H3GGKBBXX:5:2124:21572:24911,J00121:27:H3GGKBBXX:5:2214:28209:7996,J00121:27:H3GGKBBXX:5:2107:5852:25668,J00121:27:H3GGKBBXX:5:1110:27072:44500,J00121:27:H3GGKBBXX:5:2113:9800:23083,J00121:27:H3GGKBBXX:5:1103:27996:42442,J00121:27:H3GGKBBXX:5:1220:9455:35884,J00121:27:H3GGKBBXX:5:1104:31385:14168,J00121:27:H3GGKBBXX:5:1124:8024:37730,J00121:27:H3GGKBBXX:5:1218:9983:47770,J00121:27:H3GGKBBXX:5:1217:22353:45748;sequence=TATAGTGAATTATGATCAATTGTTCTAATAAAATTGAATTCAATTA;start=120935;subtype=IES;support_ref=46;support_variant=16;type=IES;
scaffold51_28_with_IES	MILORD	internal_eliminated_sequence	121616	121673	.	.	.	ID=MILORD.28.121616.121673;Name=MILORD.28.121616.121673;bounded_by_ta=TRUE;common_boundary=Both;end=121673;ies_id=IESPGM.PTET51.1.28.118181;ies_left_dist=0;ies_min_dist=0;ies_right_dist=0;junction_seq=tgtatttagaggagaTAtcaagaagggatttg;read_names=J00121:27:H3GGKBBXX:5:2210:12418:25404,J00121:27:H3GGKBBXX:5:2218:10531:13341,J00121:27:H3GGKBBXX:5:2201:27001:35796,J00121:27:H3GGKBBXX:5:2218:19319:39049,J00121:27:H3GGKBBXX:5:2207:9932:2492,J00121:27:H3GGKBBXX:5:2206:13220:11565,J00121:27:H3GGKBBXX:5:2203:8775:17896,J00121:27:H3GGKBBXX:5:1106:5294:3846,J00121:27:H3GGKBBXX:5:2220:18832:2510,J00121:27:H3GGKBBXX:5:1109:30695:6079,J00121:27:H3GGKBBXX:5:2102:17614:28604,J00121:27:H3GGKBBXX:5:1210:10653:42530,J00121:27:H3GGKBBXX:5:2228:13798:43445,J00121:27:H3GGKBBXX:5:1224:6157:16243,J00121:27:H3GGKBBXX:5:2206:22617:9491,J00121:27:H3GGKBBXX:5:1116:30807:19742,J00121:27:H3GGKBBXX:5:2228:28300:2141,J00121:27:H3GGKBBXX:5:2203:4898:27180,J00121:27:H3GGKBBXX:5:1211:16457:20340,J00121:27:H3GGKBBXX:5:1115:7628:3530,J00121:27:H3GGKBBXX:5:1116:17807:17016,J00121:27:H3GGKBBXX:5:2208:21836:1279,J00121:27:H3GGKBBXX:5:1211:7456:18634;sequence=TACAATCAATATTAAATTAAAATGCATTCCTATGAAATATATAGTTATAAAATAACTG;start=121616;subtype=IES;support_ref=74;support_variant=23;type=IES;
scaffold51_28_with_IES	MILORD	internal_eliminated_sequence	123774	123860	.	.	.	ID=MILORD.28.123774.123860;Name=MILORD.28.123774.123860;bounded_by_ta=TRUE;common_boundary=Both;end=123860;ies_id=IESPGM.PTET51.1.28.120281;ies_left_dist=0;ies_min_dist=0;ies_right_dist=0;junction_seq=ttaatctaatttaagTAcatgtacaaaaattt;read_names=J00121:27:H3GGKBBXX:5:2216:13991:43497,J00121:27:H3GGKBBXX:5:1114:18558:49124,J00121:27:H3GGKBBXX:5:1203:25682:45291,J00121:27:H3GGKBBXX:5:2223:14174:31611,J00121:27:H3GGKBBXX:5:1212:5934:10088,J00121:27:H3GGKBBXX:5:2102:17482:16805,J00121:27:H3GGKBBXX:5:1122:27103:13675,J00121:27:H3GGKBBXX:5:2201:13667:45221,J00121:27:H3GGKBBXX:5:1204:16782:48474,J00121:27:H3GGKBBXX:5:1226:18375:5306,J00121:27:H3GGKBBXX:5:2214:29041:4444,J00121:27:H3GGKBBXX:5:2107:11444:37923,J00121:27:H3GGKBBXX:5:1126:17086:12532,J00121:27:H3GGKBBXX:5:1218:12743:5886,J00121:27:H3GGKBBXX:5:1111:13017:44306,J00121:27:H3GGKBBXX:5:2219:3346:2193,J00121:27:H3GGKBBXX:5:1217:13971:42372,J00121:27:H3GGKBBXX:5:2210:10176:21799,J00121:27:H3GGKBBXX:5:1228:6715:19496,J00121:27:H3GGKBBXX:5:1108:4767:29343,J00121:27:H3GGKBBXX:5:1204:29457:24190,J00121:27:H3GGKBBXX:5:1123:7679:34248,J00121:27:H3GGKBBXX:5:2221:12144:5903,J00121:27:H3GGKBBXX:5:2118:30705:24314,J00121:27:H3GGKBBXX:5:2210:12875:33369,J00121:27:H3GGKBBXX:5:2221:8420:42354,J00121:27:H3GGKBBXX:5:1213:8136:13482,J00121:27:H3GGKBBXX:5:1127:30208:44447,J00121:27:H3GGKBBXX:5:2226:24282:16207,J00121:27:H3GGKBBXX:5:1125:13423:28762,J00121:27:H3GGKBBXX:5:2203:9242:47717,J00121:27:H3GGKBBXX:5:2221:10409:41194,J00121:27:H3GGKBBXX:5:1106:19076:8910,J00121:27:H3GGKBBXX:5:2126:14884:12163,J00121:27:H3GGKBBXX:5:1106:11860:42337,J00121:27:H3GGKBBXX:5:1215:23500:41405,J00121:27:H3GGKBBXX:5:1106:16386:22467;sequence=TATTGTTGATATCAAAATTAAATAAGAATTACTTCACTTATTCGAATGAAATTATTTATATTCTAAAAATAATTACTAATTCAATGA;start=123774;subtype=IES;support_ref=8;support_variant=37;type=IES;
scaffold51_28_with_IES	MILORD	internal_eliminated_sequence	127786	127813	.	.	.	ID=MILORD.28.127786.127813;Name=MILORD.28.127786.127813;bounded_by_ta=TRUE;common_boundary=Both;end=127813;ies_id=IESPGM.PTET51.1.28.124206;ies_left_dist=0;ies_min_dist=0;ies_right_dist=0;junction_seq=aaacgagttggactcTAcaaataataaagttc;read_names=J00121:27:H3GGKBBXX:5:2101:6847:41704,J00121:27:H3GGKBBXX:5:2101:19299:22731,J00121:27:H3GGKBBXX:5:1218:8359:36059,J00121:27:H3GGKBBXX:5:1207:9658:30573,J00121:27:H3GGKBBXX:5:1227:27032:35637,J00121:27:H3GGKBBXX:5:1117:18812:4409,J00121:27:H3GGKBBXX:5:2115:18396:45924,J00121:27:H3GGKBBXX:5:2124:29274:6994,J00121:27:H3GGKBBXX:5:1218:7182:36376,J00121:27:H3GGKBBXX:5:2106:6015:6079,J00121:27:H3GGKBBXX:5:1209:10307:40526,J00121:27:H3GGKBBXX:5:1108:32299:42759,J00121:27:H3GGKBBXX:5:1122:23764:37712,J00121:27:H3GGKBBXX:5:2214:22912:8910,J00121:27:H3GGKBBXX:5:1101:14945:45502,J00121:27:H3GGKBBXX:5:2227:20243:38011,J00121:27:H3GGKBBXX:5:2117:4706:6343,J00121:27:H3GGKBBXX:5:1124:14763:45572,J00121:27:H3GGKBBXX:5:2227:20314:38134,J00121:27:H3GGKBBXX:5:2208:29285:26494,J00121:27:H3GGKBBXX:5:1122:25875:18335,J00121:27:H3GGKBBXX:5:2106:20659:7715,J00121:27:H3GGKBBXX:5:2118:6918:47735,J00121:27:H3GGKBBXX:5:1123:29934:9895,J00121:27:H3GGKBBXX:5:2227:30908:9825,J00121:27:H3GGKBBXX:5:2219:17188:6449,J00121:27:H3GGKBBXX:5:2214:21887:45783,J00121:27:H3GGKBBXX:5:2109:4726:37396,J00121:27:H3GGKBBXX:5:1128:14428:6835,J00121:27:H3GGKBBXX:5:1115:2118:44904,J00121:27:H3GGKBBXX:5:2207:17371:41159,J00121:27:H3GGKBBXX:5:1210:9607:12550,J00121:27:H3GGKBBXX:5:2220:26606:2932,J00121:27:H3GGKBBXX:5:1118:24870:12304,J00121:27:H3GGKBBXX:5:2227:30655:5833,J00121:27:H3GGKBBXX:5:2210:23084:40860,J00121:27:H3GGKBBXX:5:2218:7131:25351,J00121:27:H3GGKBBXX:5:2215:16599:28885,J00121:27:H3GGKBBXX:5:1201:9861:7468,J00121:27:H3GGKBBXX:5:1220:26321:38978,J00121:27:H3GGKBBXX:5:1127:24860:10563,J00121:27:H3GGKBBXX:5:1105:3214:3090,J00121:27:H3GGKBBXX:5:2213:4310:46170,J00121:27:H3GGKBBXX:5:1126:24363:6150,J00121:27:H3GGKBBXX:5:2110:7192:2105,J00121:27:H3GGKBBXX:5:2201:15645:10036,J00121:27:H3GGKBBXX:5:1222:7730:39506,J00121:27:H3GGKBBXX:5:1221:19258:42179;sequence=TATAATTAAATATCTCATTTCTGACCTA;start=127786;subtype=IES;support_ref=3;support_variant=48;type=IES;
scaffold51_28_with_IES	MILORD	internal_eliminated_sequence	131932	132050	.	.	.	ID=MILORD.28.131932.132050;Name=MILORD.28.131932.132050;bounded_by_ta=TRUE;common_boundary=Both;end=132050;ies_id=IESPGM.PTET51.1.28.128324;ies_left_dist=0;ies_min_dist=0;ies_right_dist=0;junction_seq=aatcatactttaaatTAtgcttaaaattaatt;read_names=J00121:27:H3GGKBBXX:5:1122:23064:16524,J00121:27:H3GGKBBXX:5:1105:24261:32314,J00121:27:H3GGKBBXX:5:2117:3204:8172,J00121:27:H3GGKBBXX:5:2201:9567:47436,J00121:27:H3GGKBBXX:5:1222:5812:25246,J00121:27:H3GGKBBXX:5:2214:25499:48034,J00121:27:H3GGKBBXX:5:2217:16051:42284,J00121:27:H3GGKBBXX:5:1120:20912:46240,J00121:27:H3GGKBBXX:5:1125:26890:33563,J00121:27:H3GGKBBXX:5:2126:24129:40315,J00121:27:H3GGKBBXX:5:1217:12297:16366,J00121:27:H3GGKBBXX:5:1123:13545:10053,J00121:27:H3GGKBBXX:5:1104:20456:22274,J00121:27:H3GGKBBXX:5:2111:30482:40702,J00121:27:H3GGKBBXX:5:1219:10155:17544,J00121:27:H3GGKBBXX:5:2228:4178:16964,J00121:27:H3GGKBBXX:5:2126:10764:25421,J00121:27:H3GGKBBXX:5:1205:25499:16805,J00121:27:H3GGKBBXX:5:1102:8866:11970,J00121:27:H3GGKBBXX:5:1223:28838:45062,J00121:27:H3GGKBBXX:5:2207:20669:22854,J00121:27:H3GGKBBXX:5:2103:23510:43849,J00121:27:H3GGKBBXX:5:1110:22374:23135,J00121:27:H3GGKBBXX:5:2207:18000:25720,J00121:27:H3GGKBBXX:5:1102:13626:40227,J00121:27:H3GGKBBXX:5:1114:13149:24489,J00121:27:H3GGKBBXX:5:1109:5751:30591,J00121:27:H3GGKBBXX:5:2228:24799:5534,J00121:27:H3GGKBBXX:5:1114:26819:29782,J00121:27:H3GGKBBXX:5:1120:23145:14168,J00121:27:H3GGKBBXX:5:1116:10439:8049,J00121:27:H3GGKBBXX:5:1106:12023:40578,J00121:27:H3GGKBBXX:5:1128:18619:18423,J00121:27:H3GGKBBXX:5:2114:21856:5534,J00121:27:H3GGKBBXX:5:2222:16853:23909,J00121:27:H3GGKBBXX:5:1116:15026:37765,J00121:27:H3GGKBBXX:5:1128:28716:1209,J00121:27:H3GGKBBXX:5:2219:22506:5429,J00121:27:H3GGKBBXX:5:1208:12428:17122,J00121:27:H3GGKBBXX:5:2224:28199:7802,J00121:27:H3GGKBBXX:5:2218:28178:12585,J00121:27:H3GGKBBXX:5:2118:13159:41774,J00121:27:H3GGKBBXX:5:1127:27884:32297,J00121:27:H3GGKBBXX:5:2122:30624:13377,J00121:27:H3GGKBBXX:5:1120:27011:30468,J00121:27:H3GGKBBXX:5:1201:11241:24630,J00121:27:H3GGKBBXX:5:1122:3325:42073,J00121:27:H3GGKBBXX:5:2122:21856:8277,J00121:27:H3GGKBBXX:5:2113:4543:10387,J00121:27:H3GGKBBXX:5:2213:16538:40561,J00121:27:H3GGKBBXX:5:1115:3934:47981,J00121:27:H3GGKBBXX:5:1126:13514:39225,J00121:27:H3GGKBBXX:5:1208:3904:21518,J00121:27:H3GGKBBXX:5:2209:14032:21834,J00121:27:H3GGKBBXX:5:1221:19228:15117,J00121:27:H3GGKBBXX:5:1224:7436:10721,J00121:27:H3GGKBBXX:5:1202:7537:8928,J00121:27:H3GGKBBXX:5:1107:16823:17175;sequence=TACAGTAATTAAACAATTCATCATGAGAATTTCATTAAATAAAATTATTGAAAATATGTGGGCAGAATTTAAATAAACCACTTTAACCAAATTATTTAATATTTACAACTACTCTGCTG;start=131932;subtype=IES;support_ref=52;support_variant=58;type=IES;
scaffold51_28_with_IES	MILORD	internal_eliminated_sequence	134316	134344	.	.	.	ID=MILORD.28.134316.134344;Name=MILORD.28.134316.134344;bounded_by_ta=TRUE;common_boundary=Both;end=134344;ies_id=IESPGM.PTET51.1.28.130589;ies_left_dist=0;ies_min_dist=0;ies_right_dist=0;junction_seq=tcctgaagcattaatTAattaaaataatcaat;read_names=J00121:27:H3GGKBBXX:5:1227:20151:34512,J00121:27:H3GGKBBXX:5:2219:29802:46662,J00121:27:H3GGKBBXX:5:2224:6482:3969,J00121:27:H3GGKBBXX:5:2104:11322:26107,J00121:27:H3GGKBBXX:5:2218:19867:46575,J00121:27:H3GGKBBXX:5:2219:20851:13042,J00121:27:H3GGKBBXX:5:2226:18000:7117,J00121:27:H3GGKBBXX:5:2116:29295:44271,J00121:27:H3GGKBBXX:5:2111:20588:5587,J00121:27:H3GGKBBXX:5:1127:18203:8312,J00121:27:H3GGKBBXX:5:1202:14722:19795,J00121:27:H3GGKBBXX:5:2126:21014:46557,J00121:27:H3GGKBBXX:5:1216:22993:32472,J00121:27:H3GGKBBXX:5:2206:24860:17878,J00121:27:H3GGKBBXX:5:2221:19421:5183,J00121:27:H3GGKBBXX:5:1219:6299:37273,J00121:27:H3GGKBBXX:5:2224:6167:38627;sequence=TATAGTTATAACATTATGCATATTAATTG;start=134316;subtype=IES;support_ref=0;support_variant=17;type=IES;
scaffold51_28_with_IES	MILORD	internal_eliminated_sequence	137221	137308	.	.	.	ID=MILORD.28.137221.137308;Name=MILORD.28.137221.137308;bounded_by_ta=TRUE;common_boundary=Both;end=137308;ies_id=IESPGM.PTET51.1.28.133465;ies_left_dist=0;ies_min_dist=0;ies_right_dist=0;junction_seq=cagaattttgagtagTActtcttaaataaact;read_names=J00121:27:H3GGKBBXX:5:1204:11617:8857,J00121:27:H3GGKBBXX:5:1201:27001:3125,J00121:27:H3GGKBBXX:5:2212:2270:11513,J00121:27:H3GGKBBXX:5:1208:12023:27461,J00121:27:H3GGKBBXX:5:2224:16721:13588,J00121:27:H3GGKBBXX:5:2222:24170:34090,J00121:27:H3GGKBBXX:5:1207:9120:24999,J00121:27:H3GGKBBXX:5:1218:27316:30890,J00121:27:H3GGKBBXX:5:1211:16691:26301,J00121:27:H3GGKBBXX:5:2110:16873:11776,J00121:27:H3GGKBBXX:5:1227:31000:13675,J00121:27:H3GGKBBXX:5:1203:8075:38662,J00121:27:H3GGKBBXX:5:1124:17452:16049,J00121:27:H3GGKBBXX:5:1112:14945:22045,J00121:27:H3GGKBBXX:5:1127:19055:40174,J00121:27:H3GGKBBXX:5:1121:3518:17685,J00121:27:H3GGKBBXX:5:2202:13342:29255,J00121:27:H3GGKBBXX:5:1221:26849:18441,J00121:27:H3GGKBBXX:5:1107:11809:30890,J00121:27:H3GGKBBXX:5:2218:7588:49036,J00121:27:H3GGKBBXX:5:1112:12723:43937;sequence=TAGAATTGATTCACGTTGAAGAATCTAAAAATGAGAAAATCTAATTAAAATAAACTAAATGGAAATAAGAATTAATATGAATTGACCA;start=137221;subtype=IES;support_ref=70;support_variant=21;type=IES;
scaffold51_28_with_IES	MILORD	internal_eliminated_sequence	139124	139220	.	.	.	ID=MILORD.28.139124.139220;Name=MILORD.28.139124.139220;bounded_by_ta=TRUE;common_boundary=Both;end=139220;ies_id=IESPGM.PTET51.1.28.135280;ies_left_dist=0;ies_min_dist=0;ies_right_dist=0;junction_seq=ctactcctctgtaggTAtgatatcacaaacct;read_names=J00121:27:H3GGKBBXX:5:2219:3011:43111,J00121:27:H3GGKBBXX:5:2126:8785:13060,J00121:27:H3GGKBBXX:5:1226:3102:9508,J00121:27:H3GGKBBXX:5:2228:29488:3424,J00121:27:H3GGKBBXX:5:2114:25286:24595,J00121:27:H3GGKBBXX:5:2223:2240:38785,J00121:27:H3GGKBBXX:5:2223:15097:39752,J00121:27:H3GGKBBXX:5:2125:32268:25861,J00121:27:H3GGKBBXX:5:2107:29132:28235,J00121:27:H3GGKBBXX:5:2205:6309:21782,J00121:27:H3GGKBBXX:5:2214:24840:40455,J00121:27:H3GGKBBXX:5:2215:16549:23804,J00121:27:H3GGKBBXX:5:2205:6563:21905,J00121:27:H3GGKBBXX:5:2219:14641:34846,J00121:27:H3GGKBBXX:5:2115:12987:14432,J00121:27:H3GGKBBXX:5:1122:19492:40473,J00121:27:H3GGKBBXX:5:2207:15980:16840,J00121:27:H3GGKBBXX:5:2223:29447:5358,J00121:27:H3GGKBBXX:5:1101:21734:24911,J00121:27:H3GGKBBXX:5:2225:2006:13588,J00121:27:H3GGKBBXX:5:1217:6208:45484,J00121:27:H3GGKBBXX:5:1105:3843:45080,J00121:27:H3GGKBBXX:5:2107:19502:20199,J00121:27:H3GGKBBXX:5:2121:31406:5622,J00121:27:H3GGKBBXX:5:2214:8623:45203,J00121:27:H3GGKBBXX:5:2218:19999:23663,J00121:27:H3GGKBBXX:5:2201:17878:12884,J00121:27:H3GGKBBXX:5:1110:20537:22942,J00121:27:H3GGKBBXX:5:2225:27022:19619;sequence=TATAGTTAAGTTGATATTAAGTTTTGTTATTATTAACAATTAAATTCAGCATCAAATTAGGGAATAAATAATATACAATACTTATTCTCTTTAACTG;start=139124;subtype=IES;support_ref=74;support_variant=29;type=IES;
scaffold51_28_with_IES	MILORD	internal_eliminated_sequence	141129	141213	.	.	.	ID=MILORD.28.141129.141213;Name=MILORD.28.141129.141213;bounded_by_ta=TRUE;common_boundary=Both;end=141213;ies_id=IESPGM.PTET51.1.28.137188;ies_left_dist=0;ies_min_dist=0;ies_right_dist=0;junction_seq=ctattcatttttatgTAtagcacttctacaga;read_names=J00121:27:H3GGKBBXX:5:1210:12368:24226,J00121:27:H3GGKBBXX:5:2113:18284:31839,J00121:27:H3GGKBBXX:5:1203:25053:25070,J00121:27:H3GGKBBXX:5:1117:16356:17878,J00121:27:H3GGKBBXX:5:2124:18487:35356,J00121:27:H3GGKBBXX:5:1221:5010:8277,J00121:27:H3GGKBBXX:5:1215:26017:48685,J00121:27:H3GGKBBXX:5:2222:8948:28498,J00121:27:H3GGKBBXX:5:2227:2930:11460,J00121:27:H3GGKBBXX:5:1219:10379:47260,J00121:27:H3GGKBBXX:5:1114:8927:4585,J00121:27:H3GGKBBXX:5:2223:16143:29536,J00121:27:H3GGKBBXX:5:2207:31061:25175,J00121:27:H3GGKBBXX:5:2217:19705:15768,J00121:27:H3GGKBBXX:5:2211:16133:29800,J00121:27:H3GGKBBXX:5:2221:17472:37185,J00121:27:H3GGKBBXX:5:1103:7101:44042,J00121:27:H3GGKBBXX:5:1118:23632:36112,J00121:27:H3GGKBBXX:5:1208:29488:31101,J00121:27:H3GGKBBXX:5:1120:15473:31611,J00121:27:H3GGKBBXX:5:1221:13017:1191,J00121:27:H3GGKBBXX:5:2222:17178:1508,J00121:27:H3GGKBBXX:5:1213:16062:41211,J00121:27:H3GGKBBXX:5:2219:8724:18194,J00121:27:H3GGKBBXX:5:1216:4462:43198,J00121:27:H3GGKBBXX:5:2119:30320:30573,J00121:27:H3GGKBBXX:5:2223:27052:39541,J00121:27:H3GGKBBXX:5:2216:13321:43568,J00121:27:H3GGKBBXX:5:2113:18314:31716,J00121:27:H3GGKBBXX:5:1103:11891:28217,J00121:27:H3GGKBBXX:5:1228:29437:16840,J00121:27:H3GGKBBXX:5:2216:16731:35057,J00121:27:H3GGKBBXX:5:1123:26768:12849,J00121:27:H3GGKBBXX:5:2226:31162:37413,J00121:27:H3GGKBBXX:5:2228:27742:7855,J00121:27:H3GGKBBXX:5:1227:28199:44095,J00121:27:H3GGKBBXX:5:1215:11119:7363,J00121:27:H3GGKBBXX:5:1119:17949:28903,J00121:27:H3GGKBBXX:5:2221:15047:22538,J00121:27:H3GGKBBXX:5:1121:13423:10792,J00121:27:H3GGKBBXX:5:2113:13210:25896,J00121:27:H3GGKBBXX:5:1101:24911:46662,J00121:27:H3GGKBBXX:5:2109:17208:28393,J00121:27:H3GGKBBXX:5:2203:23115:39928,J00121:27:H3GGKBBXX:5:1116:29802:22608,J00121:27:H3GGKBBXX:5:2126:16944:40315,J00121:27:H3GGKBBXX:5:1207:12865:17210,J00121:27:H3GGKBBXX:5:2118:2656:45871,J00121:27:H3GGKBBXX:5:2205:18883:9491,J00121:27:H3GGKBBXX:5:1111:8501:8207,J00121:27:H3GGKBBXX:5:1221:24566:9174,J00121:27:H3GGKBBXX:5:1124:9445:41106;sequence=TATAGTAGAAATATTCTTAAATATTATATTTTTCGTTTTTTTATTTCAATTATTTAAATTTTATAAAAATCTAATACTTTAGCTT;start=141129;subtype=IES;support_ref=10;support_variant=52;type=IES;
scaffold51_28_with_IES	MILORD	internal_eliminated_sequence	141131	141213	.	.	.	ID=MILORD.28.141131.141213;Name=MILORD.28.141131.141213;bounded_by_ta=TRUE;common_boundary=RIGHT;end=141213;ies_id=IESPGM.PTET51.1.28.137188;ies_left_dist=-2;ies_min_dist=0;ies_right_dist=0;junction_seq=attcatttttatgtaTAtagcacttctacaga;read_names=J00121:27:H3GGKBBXX:5:1227:29031:28692,J00121:27:H3GGKBBXX:5:1113:8998:33686,J00121:27:H3GGKBBXX:5:2215:19766:38275;sequence=TAGTAGAAATATTCTTAAATATTATATTTTTCGTTTTTTTATTTCAATTATTTAAATTTTATAAAAATCTAATACTTTAGCTT;start=141131;subtype=PARTIAL_INTERNAL;support_ref=4;support_variant=3;type=ALTERNATIVE;
scaffold51_28_with_IES	MILORD	internal_eliminated_sequence	143049	143076	.	.	.	ID=MILORD.28.143049.143076;Name=MILORD.28.143049.143076;bounded_by_ta=TRUE;common_boundary=Both;end=143076;ies_id=IESPGM.PTET51.1.28.139023;ies_left_dist=0;ies_min_dist=0;ies_right_dist=0;junction_seq=tgcttcctttggaggTAtgtgcattggtgctt;read_names=J00121:27:H3GGKBBXX:5:2109:26098:44675,J00121:27:H3GGKBBXX:5:2103:12642:3916,J00121:27:H3GGKBBXX:5:2211:22100:27830,J00121:27:H3GGKBBXX:5:1209:16021:47436,J00121:27:H3GGKBBXX:5:2206:15077:31417,J00121:27:H3GGKBBXX:5:2119:18061:39189,J00121:27:H3GGKBBXX:5:2224:23328:48245,J00121:27:H3GGKBBXX:5:1124:6766:3723,J00121:27:H3GGKBBXX:5:2103:25784:20076,J00121:27:H3GGKBBXX:5:1102:26778:30239,J00121:27:H3GGKBBXX:5:2207:17746:15750,J00121:27:H3GGKBBXX:5:1120:7791:41651,J00121:27:H3GGKBBXX:5:2122:22181:35567,J00121:27:H3GGKBBXX:5:2225:22597:27285,J00121:27:H3GGKBBXX:5:2221:18284:1103,J00121:27:H3GGKBBXX:5:1207:20070:29483,J00121:27:H3GGKBBXX:5:2120:18071:15821,J00121:27:H3GGKBBXX:5:1105:8186:14097,J00121:27:H3GGKBBXX:5:2224:21775:19812,J00121:27:H3GGKBBXX:5:2221:22445:34090,J00121:27:H3GGKBBXX:5:1209:4533:9139,J00121:27:H3GGKBBXX:5:1204:8440:39260,J00121:27:H3GGKBBXX:5:2215:4797:4321,J00121:27:H3GGKBBXX:5:1125:10805:34917,J00121:27:H3GGKBBXX:5:2202:20101:48421,J00121:27:H3GGKBBXX:5:1115:5203:43849,J00121:27:H3GGKBBXX:5:2103:4300:22415,J00121:27:H3GGKBBXX:5:1211:18700:1332,J00121:27:H3GGKBBXX:5:1219:28838:31488,J00121:27:H3GGKBBXX:5:2113:19715:47858,J00121:27:H3GGKBBXX:5:1225:19776:14449,J00121:27:H3GGKBBXX:5:2111:20923:9473,J00121:27:H3GGKBBXX:5:2210:5781:22309,J00121:27:H3GGKBBXX:5:1112:15453:27496,J00121:27:H3GGKBBXX:5:2225:31213:29976,J00121:27:H3GGKBBXX:5:1216:18528:43198,J00121:27:H3GGKBBXX:5:1213:17939:23751,J00121:27:H3GGKBBXX:5:1209:10957:14854,J00121:27:H3GGKBBXX:5:2221:4249:18001,J00121:27:H3GGKBBXX:5:1115:14671:39787,J00121:27:H3GGKBBXX:5:2219:25124:32965,J00121:27:H3GGKBBXX:5:2209:21907:4848,J00121:27:H3GGKBBXX:5:2113:8613:28586,J00121:27:H3GGKBBXX:5:1115:29244:41335,J00121:27:H3GGKBBXX:5:1116:27123:28727,J00121:27:H3GGKBBXX:5:1102:10815:29729,J00121:27:H3GGKBBXX:5:1115:21075:18458,J00121:27:H3GGKBBXX:5:2214:18812:31664,J00121:27:H3GGKBBXX:5:1221:27001:22608,J00121:27:H3GGKBBXX:5:2120:13535:23188,J00121:27:H3GGKBBXX:5:2223:17239:21834,J00121:27:H3GGKBBXX:5:1201:14255:10721,J00121:27:H3GGKBBXX:5:1115:7527:42354,J00121:27:H3GGKBBXX:5:2119:29396:19724,J00121:27:H3GGKBBXX:5:2226:31771:24788,J00121:27:H3GGKBBXX:5:1104:25033:12445;sequence=TATCAATAGGTAGTTGTTATTTACACTA;start=143049;subtype=IES;support_ref=6;support_variant=56;type=IES;
scaffold51_28_with_IES	MILORD	internal_eliminated_sequence	143373	143419	.	.	.	ID=MILORD.28.143373.143419;Name=MILORD.28.143373.143419;bounded_by_ta=TRUE;common_boundary=Both;end=143419;ies_id=IESPGM.PTET51.1.28.139319;ies_left_dist=0;ies_min_dist=0;ies_right_dist=0;junction_seq=taaactattacattgTAcaatttacgaacaga;read_names=J00121:27:H3GGKBBXX:5:2118:23104:11601,J00121:27:H3GGKBBXX:5:1104:20466:19548,J00121:27:H3GGKBBXX:5:1215:9902:2897,J00121:27:H3GGKBBXX:5:2224:2869:20814,J00121:27:H3GGKBBXX:5:1205:12236:25263,J00121:27:H3GGKBBXX:5:2109:27965:9614,J00121:27:H3GGKBBXX:5:1125:22069:41141,J00121:27:H3GGKBBXX:5:1219:25398:19197,J00121:27:H3GGKBBXX:5:2224:31812:48983,J00121:27:H3GGKBBXX:5:1220:12215:13060,J00121:27:H3GGKBBXX:5:2117:11140:15873,J00121:27:H3GGKBBXX:5:2202:19958:25492,J00121:27:H3GGKBBXX:5:1104:24647:32806,J00121:27:H3GGKBBXX:5:2109:25712:3846,J00121:27:H3GGKBBXX:5:1208:22394:43884,J00121:27:H3GGKBBXX:5:2125:14874:40666,J00121:27:H3GGKBBXX:5:1127:2321:34987,J00121:27:H3GGKBBXX:5:2210:29650:32578,J00121:27:H3GGKBBXX:5:1109:29630:12532,J00121:27:H3GGKBBXX:5:1226:3721:26969,J00121:27:H3GGKBBXX:5:1204:11708:23716,J00121:27:H3GGKBBXX:5:2121:9790:8189,J00121:27:H3GGKBBXX:5:1110:20496:21887,J00121:27:H3GGKBBXX:5:1204:12753:9772,J00121:27:H3GGKBBXX:5:1101:6451:14713,J00121:27:H3GGKBBXX:5:1126:28280:2985,J00121:27:H3GGKBBXX:5:1104:11799:16981,J00121:27:H3GGKBBXX:5:1206:9069:2053,J00121:27:H3GGKBBXX:5:1125:23226:13640,J00121:27:H3GGKBBXX:5:1123:21430:19144,J00121:27:H3GGKBBXX:5:2210:27996:46416,J00121:27:H3GGKBBXX:5:2202:17908:46346,J00121:27:H3GGKBBXX:5:1218:1580:18722,J00121:27:H3GGKBBXX:5:1211:18081:47770,J00121:27:H3GGKBBXX:5:1109:14022:26494,J00121:27:H3GGKBBXX:5:2103:21410:39717,J00121:27:H3GGKBBXX:5:1208:18700:9069,J00121:27:H3GGKBBXX:5:2202:25073:11354,J00121:27:H3GGKBBXX:5:1210:22709:39260,J00121:27:H3GGKBBXX:5:2120:15270:25527,J00121:27:H3GGKBBXX:5:1125:9222:29888,J00121:27:H3GGKBBXX:5:2118:29295:1402,J00121:27:H3GGKBBXX:5:2213:13250:43691,J00121:27:H3GGKBBXX:5:2219:26595:44799,J00121:27:H3GGKBBXX:5:2215:25012:42302,J00121:27:H3GGKBBXX:5:1228:31609:35198,J00121:27:H3GGKBBXX:5:1115:15057:33352,J00121:27:H3GGKBBXX:5:2217:8937:3266,J00121:27:H3GGKBBXX:5:1121:18944:24788,J00121:27:H3GGKBBXX:5:2103:15950:29976,J00121:27:H3GGKBBXX:5:2121:24424:10968,J00121:27:H3GGKBBXX:5:1224:12317:4409,J00121:27:H3GGKBBXX:5:2219:6827:24859,J00121:27:H3GGKBBXX:5:1107:12378:17491,J00121:27:H3GGKBBXX:5:1223:27082:30239,J00121:27:H3GGKBBXX:5:2202:10622:24296,J00121:27:H3GGKBBXX:5:2201:15077:39119,J00121:27:H3GGKBBXX:5:1124:9648:35690,J00121:27:H3GGKBBXX:5:1118:13880:36095,J00121:27:H3GGKBBXX:5:2216:16336:1314,J00121:27:H3GGKBBXX:5:1126:12388:28129,J00121:27:H3GGKBBXX:5:1110:26220:19847;sequence=TACAGCCAAGTTGGCAGGATCTCATAATTCTGAATTGGAATTCACTG;start=143373;subtype=IES;support_ref=4;support_variant=62;type=IES;
scaffold51_28_with_IES	MILORD	internal_eliminated_sequence	147049	147174	.	.	.	ID=MILORD.28.147049.147174;Name=MILORD.28.147049.147174;bounded_by_ta=TRUE;common_boundary=LEFT;end=147174;ies_id=IESPGM.PTET51.1.28.142948;ies_left_dist=0;ies_min_dist=0;ies_right_dist=-2;junction_seq=atgtgtgaaccttgtTAagttcttccgcaatt;read_names=J00121:27:H3GGKBBXX:5:1101:14123:10458;sequence=TATTGTCAAATAATAAAAAGAATTTGATTGAATTTAGATTTAAATATTTATATTAGTCAATAAAATTATCAAATAAGGTGATTGCTATAATTTTCAAATATGATAATTTAATATGTTATTACAATA;start=147049;subtype=PARTIAL_EXTERNAL;support_ref=4;support_variant=1;type=ALTERNATIVE;
scaffold51_28_with_IES	MILORD	internal_eliminated_sequence	147049	147172	.	.	.	ID=MILORD.28.147049.147172;Name=MILORD.28.147049.147172;bounded_by_ta=TRUE;common_boundary=Both;end=147172;ies_id=IESPGM.PTET51.1.28.142948;ies_left_dist=0;ies_min_dist=0;ies_right_dist=0;junction_seq=aatgtgtgaaccttgTAtaagttcttccgcaa;read_names=J00121:27:H3GGKBBXX:5:1103:18284:24032,J00121:27:H3GGKBBXX:5:2105:10277:9280,J00121:27:H3GGKBBXX:5:1210:23997:45115,J00121:27:H3GGKBBXX:5:1226:30137:37150,J00121:27:H3GGKBBXX:5:1124:23267:13816,J00121:27:H3GGKBBXX:5:2122:23115:45836,J00121:27:H3GGKBBXX:5:1201:24931:8822,J00121:27:H3GGKBBXX:5:1109:19147:31646,J00121:27:H3GGKBBXX:5:2218:24850:6677,J00121:27:H3GGKBBXX:5:1206:20649:34670,J00121:27:H3GGKBBXX:5:2107:25388:3319,J00121:27:H3GGKBBXX:5:1117:23399:18581,J00121:27:H3GGKBBXX:5:2102:9039:27391,J00121:27:H3GGKBBXX:5:2111:11373:41000,J00121:27:H3GGKBBXX:5:2115:30279:24067,J00121:27:H3GGKBBXX:5:2203:6857:24349,J00121:27:H3GGKBBXX:5:1221:15138:18159,J00121:27:H3GGKBBXX:5:1213:26240:17139,J00121:27:H3GGKBBXX:5:1108:15311:14941,J00121:27:H3GGKBBXX:5:1206:14113:26723,J00121:27:H3GGKBBXX:5:1202:17168:5851,J00121:27:H3GGKBBXX:5:2206:25997:13341,J00121:27:H3GGKBBXX:5:1206:13595:32472,J00121:27:H3GGKBBXX:5:1204:26859:23733,J00121:27:H3GGKBBXX:5:1104:13575:10141,J00121:27:H3GGKBBXX:5:1221:5365:12374,J00121:27:H3GGKBBXX:5:2202:15798:20920,J00121:27:H3GGKBBXX:5:1213:30533:3618,J00121:27:H3GGKBBXX:5:2228:7293:31083,J00121:27:H3GGKBBXX:5:2220:19563:45625,J00121:27:H3GGKBBXX:5:1118:21024:21430,J00121:27:H3GGKBBXX:5:2219:31182:16911,J00121:27:H3GGKBBXX:5:1113:29356:22960,J00121:27:H3GGKBBXX:5:2225:13240:20357,J00121:27:H3GGKBBXX:5:2104:4807:8488,J00121:27:H3GGKBBXX:5:1101:27417:42038,J00121:27:H3GGKBBXX:5:2213:29823:26019,J00121:27:H3GGKBBXX:5:1120:5984:1912,J00121:27:H3GGKBBXX:5:1121:11941:46733,J00121:27:H3GGKBBXX:5:2101:22648:25826,J00121:27:H3GGKBBXX:5:1119:10216:7345,J00121:27:H3GGKBBXX:5:1115:10947:38750,J00121:27:H3GGKBBXX:5:2115:12845:37959,J00121:27:H3GGKBBXX:5:1222:16711:22854,J00121:27:H3GGKBBXX:5:1127:4553:25597,J00121:27:H3GGKBBXX:5:2101:6279:20111,J00121:27:H3GGKBBXX:5:1125:10277:9913,J00121:27:H3GGKBBXX:5:1113:12702:6800,J00121:27:H3GGKBBXX:5:1118:12398:6906,J00121:27:H3GGKBBXX:5:2214:21268:27901,J00121:27:H3GGKBBXX:5:1216:5213:3072,J00121:27:H3GGKBBXX:5:1212:18903:30591,J00121:27:H3GGKBBXX:5:2216:17533:32578,J00121:27:H3GGKBBXX:5:1207:12195:33352,J00121:27:H3GGKBBXX:5:2212:30990:34653,J00121:27:H3GGKBBXX:5:2227:13169:16964,J00121:27:H3GGKBBXX:5:2224:2179:22502,J00121:27:H3GGKBBXX:5:2217:13464:23065,J00121:27:H3GGKBBXX:5:2208:26606:4022,J00121:27:H3GGKBBXX:5:2223:17584:45185,J00121:27:H3GGKBBXX:5:2116:21136:2914,J00121:27:H3GGKBBXX:5:2111:5548:19970,J00121:27:H3GGKBBXX:5:1112:17411:33035,J00121:27:H3GGKBBXX:5:1205:13179:11354,J00121:27:H3GGKBBXX:5:1104:18954:16471,J00121:27:H3GGKBBXX:5:1111:22303:16647,J00121:27:H3GGKBBXX:5:2114:29711:39752,J00121:27:H3GGKBBXX:5:2122:27001:14449,J00121:27:H3GGKBBXX:5:1207:23967:25263,J00121:27:H3GGKBBXX:5:1114:3173:15082,J00121:27:H3GGKBBXX:5:2223:29346:26002,J00121:27:H3GGKBBXX:5:1219:7679:33017,J00121:27:H3GGKBBXX:5:1208:1925:29413,J00121:27:H3GGKBBXX:5:2204:3721:43322,J00121:27:H3GGKBBXX:5:1121:16772:30063,J00121:27:H3GGKBBXX:5:2103:9932:15610,J00121:27:H3GGKBBXX:5:2216:30919:29395,J00121:27:H3GGKBBXX:5:1215:12317:42354,J00121:27:H3GGKBBXX:5:2104:23906:14607,J00121:27:H3GGKBBXX:5:1213:12195:12814,J00121:27:H3GGKBBXX:5:1104:21176:14555,J00121:27:H3GGKBBXX:5:1115:3356:28797,J00121:27:H3GGKBBXX:5:1213:24474:4620,J00121:27:H3GGKBBXX:5:2125:10541:35761,J00121:27:H3GGKBBXX:5:1123:9435:45027,J00121:27:H3GGKBBXX:5:1225:24616:42038,J00121:27:H3GGKBBXX:5:1218:18680:39066,J00121:27:H3GGKBBXX:5:1225:20851:39770,J00121:27:H3GGKBBXX:5:2222:10612:8418,J00121:27:H3GGKBBXX:5:1108:8237:9789,J00121:27:H3GGKBBXX:5:2201:23652:19126,J00121:27:H3GGKBBXX:5:2219:22171:31154,J00121:27:H3GGKBBXX:5:1208:6624:23522,J00121:27:H3GGKBBXX:5:1219:16315:4514,J00121:27:H3GGKBBXX:5:2110:16894:45678,J00121:27:H3GGKBBXX:5:2205:21207:5675,J00121:27:H3GGKBBXX:5:1223:15442:47172,J00121:27:H3GGKBBXX:5:2228:7679:9913,J00121:27:H3GGKBBXX:5:1216:4493:20111;sequence=TATTGTCAAATAATAAAAAGAATTTGATTGAATTTAGATTTAAATATTTATATTAGTCAATAAAATTATCAAATAAGGTGATTGCTATAATTTTCAAATATGATAATTTAATATGTTATTACAA;start=147049;subtype=IES;support_ref=8;support_variant=99;type=IES;
scaffold51_28_with_IES	MILORD	internal_eliminated_sequence	147663	147746	.	.	.	ID=MILORD.28.147663.147746;Name=MILORD.28.147663.147746;bounded_by_ta=TRUE;common_boundary=Both;end=147746;ies_id=IESPGM.PTET51.1.28.143438;ies_left_dist=0;ies_min_dist=0;ies_right_dist=0;junction_seq=ttccttaagctatacTAttttaagaaaaaaat;read_names=J00121:27:H3GGKBBXX:5:1206:10145:20621,J00121:27:H3GGKBBXX:5:1220:8663:30784,J00121:27:H3GGKBBXX:5:2217:22698:9666,J00121:27:H3GGKBBXX:5:1126:17949:21553,J00121:27:H3GGKBBXX:5:1223:15361:16190,J00121:27:H3GGKBBXX:5:1225:3031:22643,J00121:27:H3GGKBBXX:5:1101:5426:19513,J00121:27:H3GGKBBXX:5:1206:9485:21061,J00121:27:H3GGKBBXX:5:1120:24850:7838,J00121:27:H3GGKBBXX:5:2213:24282:4989,J00121:27:H3GGKBBXX:5:1101:11617:13957,J00121:27:H3GGKBBXX:5:1215:20344:7029,J00121:27:H3GGKBBXX:5:1115:10023:22942,J00121:27:H3GGKBBXX:5:1116:8481:37220,J00121:27:H3GGKBBXX:5:1221:23977:14906,J00121:27:H3GGKBBXX:5:2213:25804:17227,J00121:27:H3GGKBBXX:5:1128:24931:2176,J00121:27:H3GGKBBXX:5:2213:7090:14555,J00121:27:H3GGKBBXX:5:1222:8501:2580,J00121:27:H3GGKBBXX:5:2108:15016:7257,J00121:27:H3GGKBBXX:5:1210:11332:24718,J00121:27:H3GGKBBXX:5:2108:26991:20973,J00121:27:H3GGKBBXX:5:2116:3630:3143,J00121:27:H3GGKBBXX:5:1109:6532:8207,J00121:27:H3GGKBBXX:5:1224:10003:7046,J00121:27:H3GGKBBXX:5:1128:14225:44957,J00121:27:H3GGKBBXX:5:2211:16975:31857,J00121:27:H3GGKBBXX:5:1216:17980:9543,J00121:27:H3GGKBBXX:5:1101:13098:27883,J00121:27:H3GGKBBXX:5:1107:13869:40297,J00121:27:H3GGKBBXX:5:1213:12276:48544,J00121:27:H3GGKBBXX:5:2213:13535:30679,J00121:27:H3GGKBBXX:5:2128:21866:30204,J00121:27:H3GGKBBXX:5:2209:24748:8189,J00121:27:H3GGKBBXX:5:1215:7304:9614,J00121:27:H3GGKBBXX:5:2214:21856:38521,J00121:27:H3GGKBBXX:5:2104:9465:40403,J00121:27:H3GGKBBXX:5:2224:20943:12040,J00121:27:H3GGKBBXX:5:1112:21663:25105,J00121:27:H3GGKBBXX:5:2224:18162:34125,J00121:27:H3GGKBBXX:5:1109:2909:15047,J00121:27:H3GGKBBXX:5:1113:11738:18071,J00121:27:H3GGKBBXX:5:1116:6705:36605,J00121:27:H3GGKBBXX:5:2118:16782:26635,J00121:27:H3GGKBBXX:5:2113:18477:2316,J00121:27:H3GGKBBXX:5:1212:26311:43040,J00121:27:H3GGKBBXX:5:1118:1955:40825,J00121:27:H3GGKBBXX:5:2221:5731:9244,J00121:27:H3GGKBBXX:5:1209:27468:47788,J00121:27:H3GGKBBXX:5:2113:32522:38363,J00121:27:H3GGKBBXX:5:1218:25215:34776,J00121:27:H3GGKBBXX:5:2114:2838:6589,J00121:27:H3GGKBBXX:5:2208:15067:27004,J00121:27:H3GGKBBXX:5:2227:31568:31259,J00121:27:H3GGKBBXX:5:2204:18741:2070;sequence=TACACCCAAATGAATTACTATTTTCTAATTACTTTTTTTATTGATTATATTGTATTACTAAATCTCTGGAAATACTTTCATCTG;start=147663;subtype=IES;support_ref=4;support_variant=55;type=IES;
scaffold51_28_with_IES	MILORD	internal_eliminated_sequence	147663	147714	.	.	.	ID=MILORD.28.147663.147714;Name=MILORD.28.147663.147714;bounded_by_ta=TRUE;common_boundary=LEFT;end=147714;ies_id=IESPGM.PTET51.1.28.143438;ies_left_dist=0;ies_min_dist=0;ies_right_dist=32;junction_seq=ttccttaagctatacTAttactaaatctctgg;read_names=J00121:27:H3GGKBBXX:5:2115:14418:36288,J00121:27:H3GGKBBXX:5:2219:23541:32930;sequence=TACACCCAAATGAATTACTATTTTCTAATTACTTTTTTTATTGATTATATTG;start=147663;subtype=PARTIAL_INTERNAL;support_ref=2;support_variant=2;type=ALTERNATIVE;
scaffold51_28_with_IES	MILORD	internal_eliminated_sequence	148130	148352	.	.	.	ID=MILORD.28.148130.148352;Name=MILORD.28.148130.148352;bounded_by_ta=TRUE;common_boundary=Both;end=148352;ies_id=IESPGM.PTET51.1.28.143821;ies_left_dist=0;ies_min_dist=0;ies_right_dist=0;junction_seq=gagacagaatcatgtTAgcaatattaataaaa;read_names=J00121:27:H3GGKBBXX:5:1219:14143:1947,J00121:27:H3GGKBBXX:5:2203:4980:2527,J00121:27:H3GGKBBXX:5:1227:14255:31998,J00121:27:H3GGKBBXX:5:1208:10176:36534,J00121:27:H3GGKBBXX:5:1115:16589:17614,J00121:27:H3GGKBBXX:5:2104:3133:41458,J00121:27:H3GGKBBXX:5:1116:31700:30925,J00121:27:H3GGKBBXX:5:1121:22719:20392,J00121:27:H3GGKBBXX:5:2206:32329:11442,J00121:27:H3GGKBBXX:5:2116:18791:19003,J00121:27:H3GGKBBXX:5:1107:15179:9789,J00121:27:H3GGKBBXX:5:2107:26413:34917,J00121:27:H3GGKBBXX:5:2120:14042:46645,J00121:27:H3GGKBBXX:5:2227:25814:8137,J00121:27:H3GGKBBXX:5:1127:26849:30538,J00121:27:H3GGKBBXX:5:2102:14894:4444,J00121:27:H3GGKBBXX:5:2102:24332:14924,J00121:27:H3GGKBBXX:5:1226:16173:15135,J00121:27:H3GGKBBXX:5:2221:14631:10528,J00121:27:H3GGKBBXX:5:2101:30716:30169,J00121:27:H3GGKBBXX:5:2126:27925:46926,J00121:27:H3GGKBBXX:5:1113:12621:9825,J00121:27:H3GGKBBXX:5:2107:4604:30362,J00121:27:H3GGKBBXX:5:2125:31862:3494,J00121:27:H3GGKBBXX:5:2221:11566:39998,J00121:27:H3GGKBBXX:5:2109:29863:27004,J00121:27:H3GGKBBXX:5:2117:23246:25808,J00121:27:H3GGKBBXX:5:1103:25885:18599,J00121:27:H3GGKBBXX:5:2201:17015:29993,J00121:27:H3GGKBBXX:5:1123:11089:13394,J00121:27:H3GGKBBXX:5:2102:6157:46487,J00121:27:H3GGKBBXX:5:1113:21389:31910,J00121:27:H3GGKBBXX:5:2219:19613:12972,J00121:27:H3GGKBBXX:5:2201:16620:30011,J00121:27:H3GGKBBXX:5:2221:28250:33246,J00121:27:H3GGKBBXX:5:1107:9475:31488,J00121:27:H3GGKBBXX:5:1127:16021:4673,J00121:27:H3GGKBBXX:5:1219:18913:2475,J00121:27:H3GGKBBXX:5:1214:21582:41598,J00121:27:H3GGKBBXX:5:1125:9780:28991,J00121:27:H3GGKBBXX:5:1117:2077:28973,J00121:27:H3GGKBBXX:5:2127:28483:45607,J00121:27:H3GGKBBXX:5:1124:22404:20023;sequence=TATAACTCTTACAAAATGTATTTTTTCTTGATTAGGGTTATGTAAAATTTGTAAAATGCAAATATCGATAAATTTAATTATTATACTAAAATTAATTTATTAAAAGGTGTCTCATTATATTTAAGTTGTAAGTAGACAAGATTACCAGATTAGAATGTATTTGTTTTCTGCACTGCAATTTGATTTTAATTTATTCTTAAAAAAAACATGTTTACAAGCACCA;start=148130;subtype=IES;support_ref=94;support_variant=43;type=IES;
scaffold51_28_with_IES	MILORD	internal_eliminated_sequence	148130	148246	.	.	.	ID=MILORD.28.148130.148246;Name=MILORD.28.148130.148246;bounded_by_ta=TRUE;common_boundary=LEFT;end=148246;ies_id=IESPGM.PTET51.1.28.143821;ies_left_dist=0;ies_min_dist=0;ies_right_dist=106;junction_seq=gagacagaatcatgtTAtttaagttgtaagta;read_names=J00121:27:H3GGKBBXX:5:1119:6055:39101,J00121:27:H3GGKBBXX:5:2215:15331:47823,J00121:27:H3GGKBBXX:5:1223:6126:30538;sequence=TATAACTCTTACAAAATGTATTTTTTCTTGATTAGGGTTATGTAAAATTTGTAAAATGCAAATATCGATAAATTTAATTATTATACTAAAATTAATTTATTAAAAGGTGTCTCATTA;start=148130;subtype=PARTIAL_INTERNAL;support_ref=47;support_variant=3;type=ALTERNATIVE;
scaffold51_28_with_IES	MILORD	internal_eliminated_sequence	148499	148586	.	.	.	ID=MILORD.28.148499.148586;Name=MILORD.28.148499.148586;bounded_by_ta=TRUE;common_boundary=Both;end=148586;ies_id=IESPGM.PTET51.1.28.143967;ies_left_dist=0;ies_min_dist=0;ies_right_dist=0;junction_seq=attttagtttaattaTAatttataaaaatgaa;read_names=J00121:27:H3GGKBBXX:5:1105:7050:45150,J00121:27:H3GGKBBXX:5:2126:7314:18212,J00121:27:H3GGKBBXX:5:2109:23439:18757,J00121:27:H3GGKBBXX:5:2223:18284:39576,J00121:27:H3GGKBBXX:5:2108:16072:21571,J00121:27:H3GGKBBXX:5:1223:22881:32877,J00121:27:H3GGKBBXX:5:2209:10541:21553,J00121:27:H3GGKBBXX:5:1225:11261:8910,J00121:27:H3GGKBBXX:5:1101:25672:37994,J00121:27:H3GGKBBXX:5:2209:9069:15135,J00121:27:H3GGKBBXX:5:2107:25499:20463,J00121:27:H3GGKBBXX:5:1127:12266:32209,J00121:27:H3GGKBBXX:5:2101:28047:10774,J00121:27:H3GGKBBXX:5:1206:19400:29237,J00121:27:H3GGKBBXX:5:1212:23744:25333;sequence=TATTGTGAATTCTATAATTTCATTCTAATTTATAAGTTTTAAAGATAATTTGAATTATAAATATATAGATATTAAATTGAATCTTCAA;start=148499;subtype=IES;support_ref=80;support_variant=15;type=IES;
scaffold51_28_with_IES	MILORD	internal_eliminated_sequence	151383	151412	.	.	.	ID=MILORD.28.151383.151412;Name=MILORD.28.151383.151412;bounded_by_ta=TRUE;common_boundary=Both;end=151412;ies_id=IESPGM.PTET51.1.28.146763;ies_left_dist=0;ies_min_dist=0;ies_right_dist=0;junction_seq=acttgtgatatataaTAtaatagattttaata;read_names=J00121:27:H3GGKBBXX:5:2126:29376:45185,J00121:27:H3GGKBBXX:5:2120:18761:17931,J00121:27:H3GGKBBXX:5:1206:26443:12110,J00121:27:H3GGKBBXX:5:2226:30979:36816,J00121:27:H3GGKBBXX:5:1107:7030:13992,J00121:27:H3GGKBBXX:5:1102:9678:17104,J00121:27:H3GGKBBXX:5:2224:24363:13394,J00121:27:H3GGKBBXX:5:2204:8308:10792,J00121:27:H3GGKBBXX:5:2122:9749:6220,J00121:27:H3GGKBBXX:5:1117:27154:43234,J00121:27:H3GGKBBXX:5:1105:14296:30239,J00121:27:H3GGKBBXX:5:1204:7030:45291,J00121:27:H3GGKBBXX:5:2217:26403:36939,J00121:27:H3GGKBBXX:5:2124:15808:43234,J00121:27:H3GGKBBXX:5:2124:30797:8400,J00121:27:H3GGKBBXX:5:1119:25043:44851,J00121:27:H3GGKBBXX:5:1225:12753:46522,J00121:27:H3GGKBBXX:5:2118:18771:40842,J00121:27:H3GGKBBXX:5:2206:4553:4110,J00121:27:H3GGKBBXX:5:1219:16772:14027,J00121:27:H3GGKBBXX:5:2225:8927:39717,J00121:27:H3GGKBBXX:5:2221:13616:45062,J00121:27:H3GGKBBXX:5:1204:27296:27901,J00121:27:H3GGKBBXX:5:1103:18558:3582,J00121:27:H3GGKBBXX:5:2119:22536:29993,J00121:27:H3GGKBBXX:5:2206:26961:9913,J00121:27:H3GGKBBXX:5:2124:20415:11513,J00121:27:H3GGKBBXX:5:2212:18203:6062,J00121:27:H3GGKBBXX:5:2220:20029:12005,J00121:27:H3GGKBBXX:5:1123:15767:3283,J00121:27:H3GGKBBXX:5:1208:26981:24085;sequence=TATAGTTACTAAAGAATTTTTAACTTACTA;start=151383;subtype=IES;support_ref=12;support_variant=31;type=IES;
scaffold51_28_with_IES	MILORD	internal_eliminated_sequence	152551	152798	.	.	.	ID=MILORD.28.152551.152798;Name=MILORD.28.152551.152798;bounded_by_ta=TRUE;common_boundary=RIGHT;end=152798;ies_id=IESPGM.PTET51.1.28.147924;ies_left_dist=23;ies_min_dist=0;ies_right_dist=0;junction_seq=aaaaaagtattagaaTAtttttttatactttc;read_names=J00121:27:H3GGKBBXX:5:2212:30929:23927;sequence=TACAGGTTTAGTCTTAGAAAGTATATAGTACTTGCATAAATAAATCAATAATTTATGATTAAATAAGAAATGGCTGGTTTATAATTTCAAATAAAAATTATTTTCACTGCTGTTTTATTTTTATGAGACGACTTTTAATCTCATTAACTATAGTATAATAATTAAATTTATCGATATTCTCAATTCATATTGACAGAAAAATATTTATAATATATTTCCTTAAAAAAGAAATATTTGTGCAAGAACTA;start=152551;subtype=PARTIAL_EXTERNAL;support_ref=59;support_variant=1;type=ALTERNATIVE;
scaffold51_28_with_IES	MILORD	internal_eliminated_sequence	152572	152798	.	.	.	ID=MILORD.28.152572.152798;Name=MILORD.28.152572.152798;bounded_by_ta=TRUE;common_boundary=RIGHT;end=152798;ies_id=IESPGM.PTET51.1.28.147924;ies_left_dist=2;ies_min_dist=0;ies_right_dist=0;junction_seq=tttagtcttagaaagTAtttttttatactttc;read_names=J00121:27:H3GGKBBXX:5:2118:28229:36974,J00121:27:H3GGKBBXX:5:1202:6299:24859,J00121:27:H3GGKBBXX:5:2122:26758:36183,J00121:27:H3GGKBBXX:5:2124:15564:15662,J00121:27:H3GGKBBXX:5:2226:28777:48333,J00121:27:H3GGKBBXX:5:2113:8806:30609,J00121:27:H3GGKBBXX:5:2213:10886:15645,J00121:27:H3GGKBBXX:5:2217:22435:16700,J00121:27:H3GGKBBXX:5:2112:16153:40033;sequence=TATATAGTACTTGCATAAATAAATCAATAATTTATGATTAAATAAGAAATGGCTGGTTTATAATTTCAAATAAAAATTATTTTCACTGCTGTTTTATTTTTATGAGACGACTTTTAATCTCATTAACTATAGTATAATAATTAAATTTATCGATATTCTCAATTCATATTGACAGAAAAATATTTATAATATATTTCCTTAAAAAAGAAATATTTGTGCAAGAACTA;start=152572;subtype=PARTIAL_EXTERNAL;support_ref=66;support_variant=9;type=ALTERNATIVE;
scaffold51_28_with_IES	MILORD	internal_eliminated_sequence	152574	152798	.	.	.	ID=MILORD.28.152574.152798;Name=MILORD.28.152574.152798;bounded_by_ta=TRUE;common_boundary=Both;end=152798;ies_id=IESPGM.PTET51.1.28.147924;ies_left_dist=0;ies_min_dist=0;ies_right_dist=0;junction_seq=tagtcttagaaagtaTAtttttttatactttc;read_names=J00121:27:H3GGKBBXX:5:2213:29406:22801,J00121:27:H3GGKBBXX:5:1204:23602:13095,J00121:27:H3GGKBBXX:5:2108:5122:43497,J00121:27:H3GGKBBXX:5:1120:8105:42970,J00121:27:H3GGKBBXX:5:2219:21054:7380,J00121:27:H3GGKBBXX:5:2107:20111:32402,J00121:27:H3GGKBBXX:5:2221:19116:35848,J00121:27:H3GGKBBXX:5:2113:27438:32859,J00121:27:H3GGKBBXX:5:1103:23226:48315,J00121:27:H3GGKBBXX:5:1108:23510:2246,J00121:27:H3GGKBBXX:5:2104:14681:7767,J00121:27:H3GGKBBXX:5:1109:18893:35321,J00121:27:H3GGKBBXX:5:1117:23033:30292,J00121:27:H3GGKBBXX:5:2101:2463:11917,J00121:27:H3GGKBBXX:5:2126:21856:14783;sequence=TATAGTACTTGCATAAATAAATCAATAATTTATGATTAAATAAGAAATGGCTGGTTTATAATTTCAAATAAAAATTATTTTCACTGCTGTTTTATTTTTATGAGACGACTTTTAATCTCATTAACTATAGTATAATAATTAAATTTATCGATATTCTCAATTCATATTGACAGAAAAATATTTATAATATATTTCCTTAAAAAAGAAATATTTGTGCAAGAACTA;start=152574;subtype=IES;support_ref=66;support_variant=15;type=IES;
scaffold51_28_with_IES	MILORD	internal_eliminated_sequence	152699	152724	.	.	.	ID=MILORD.28.152699.152724;Name=MILORD.28.152699.152724;bounded_by_ta=TRUE;common_boundary=None;end=152724;ies_id=IESPGM.PTET51.1.28.147924;ies_left_dist=-125;ies_min_dist=74;ies_right_dist=74;junction_seq=tttaatctcattaacTAttctcaattcatatt;read_names=J00121:27:H3GGKBBXX:5:1217:22617:19337,J00121:27:H3GGKBBXX:5:1127:17178:36816,J00121:27:H3GGKBBXX:5:2212:9425:46768,J00121:27:H3GGKBBXX:5:1128:10541:27109,J00121:27:H3GGKBBXX:5:1128:5051:15557,J00121:27:H3GGKBBXX:5:2101:22394:34495,J00121:27:H3GGKBBXX:5:1212:7811:47137,J00121:27:H3GGKBBXX:5:1206:8968:26072,J00121:27:H3GGKBBXX:5:1101:21613:22590,J00121:27:H3GGKBBXX:5:2228:30218:41932,J00121:27:H3GGKBBXX:5:2218:24860:45203,J00121:27:H3GGKBBXX:5:2103:1793:7099,J00121:27:H3GGKBBXX:5:2114:23470:20146,J00121:27:H3GGKBBXX:5:2206:10947:45572,J00121:27:H3GGKBBXX:5:1122:3630:11899,J00121:27:H3GGKBBXX:5:1226:14174:38996,J00121:27:H3GGKBBXX:5:1215:7953:46504,J00121:27:H3GGKBBXX:5:1106:20780:2756,J00121:27:H3GGKBBXX:5:2107:20172:22731;sequence=TATAGTATAATAATTAAATTTATCGA;start=152699;subtype=INTERNAL;support_ref=0;support_variant=19;type=ALTERNATIVE;
scaffold51_28_with_IES	MILORD	internal_eliminated_sequence	156540	156588	.	.	.	ID=MILORD.28.156540.156588;Name=MILORD.28.156540.156588;bounded_by_ta=TRUE;common_boundary=Both;end=156588;ies_id=IESPGM.PTET51.1.28.151665;ies_left_dist=0;ies_min_dist=0;ies_right_dist=0;junction_seq=actaatattaactgaTAcgtgagtcttagaat;read_names=J00121:27:H3GGKBBXX:5:2224:20912:16805,J00121:27:H3GGKBBXX:5:1227:22698:46592,J00121:27:H3GGKBBXX:5:1124:18061:36270,J00121:27:H3GGKBBXX:5:2114:27590:15469,J00121:27:H3GGKBBXX:5:1115:21947:21975,J00121:27:H3GGKBBXX:5:2215:11393:18071,J00121:27:H3GGKBBXX:5:1220:4350:10651,J00121:27:H3GGKBBXX:5:1207:18629:1631,J00121:27:H3GGKBBXX:5:1222:26646:17702,J00121:27:H3GGKBBXX:5:2225:2432:9332,J00121:27:H3GGKBBXX:5:2219:22445:13728,J00121:27:H3GGKBBXX:5:2213:21816:45766,J00121:27:H3GGKBBXX:5:1126:6512:26177,J00121:27:H3GGKBBXX:5:2215:3488:12568,J00121:27:H3GGKBBXX:5:1108:22577:2176,J00121:27:H3GGKBBXX:5:1126:23094:37994,J00121:27:H3GGKBBXX:5:1118:22810:13025,J00121:27:H3GGKBBXX:5:2120:6735:5464,J00121:27:H3GGKBBXX:5:2113:27722:29694,J00121:27:H3GGKBBXX:5:1220:29467:2756,J00121:27:H3GGKBBXX:5:2228:14702:14308,J00121:27:H3GGKBBXX:5:1114:24535:30644,J00121:27:H3GGKBBXX:5:2104:15483:15416,J00121:27:H3GGKBBXX:5:1215:10795:35532,J00121:27:H3GGKBBXX:5:2117:2696:20656,J00121:27:H3GGKBBXX:5:1125:26951:47243,J00121:27:H3GGKBBXX:5:1223:16133:39717,J00121:27:H3GGKBBXX:5:1128:22668:31382,J00121:27:H3GGKBBXX:5:2208:3102:46645,J00121:27:H3GGKBBXX:5:1127:6644:28973,J00121:27:H3GGKBBXX:5:2104:12154:33985,J00121:27:H3GGKBBXX:5:2222:10287:10528,J00121:27:H3GGKBBXX:5:1121:28270:12919,J00121:27:H3GGKBBXX:5:1214:9607:29993,J00121:27:H3GGKBBXX:5:1201:26463:20445,J00121:27:H3GGKBBXX:5:2201:19400:24067,J00121:27:H3GGKBBXX:5:1217:27803:47981,J00121:27:H3GGKBBXX:5:2126:26433:38926,J00121:27:H3GGKBBXX:5:1206:27732:42618,J00121:27:H3GGKBBXX:5:2219:29823:3442,J00121:27:H3GGKBBXX:5:2109:5812:20709,J00121:27:H3GGKBBXX:5:1103:13961:35673,J00121:27:H3GGKBBXX:5:1105:9770:38715,J00121:27:H3GGKBBXX:5:1121:10257:6501,J00121:27:H3GGKBBXX:5:1119:15615:5728,J00121:27:H3GGKBBXX:5:1108:26778:4954,J00121:27:H3GGKBBXX:5:2109:8765:36376,J00121:27:H3GGKBBXX:5:2217:13240:8998,J00121:27:H3GGKBBXX:5:2213:14549:27725,J00121:27:H3GGKBBXX:5:1116:25855:44289,J00121:27:H3GGKBBXX:5:2223:28757:9332,J00121:27:H3GGKBBXX:5:1111:17807:1894,J00121:27:H3GGKBBXX:5:1203:28635:36059,J00121:27:H3GGKBBXX:5:1206:27712:43638,J00121:27:H3GGKBBXX:5:1218:25205:32930,J00121:27:H3GGKBBXX:5:1127:9638:26142,J00121:27:H3GGKBBXX:5:2120:8846:11513,J00121:27:H3GGKBBXX:5:1126:4066:27074,J00121:27:H3GGKBBXX:5:2215:18203:24771,J00121:27:H3GGKBBXX:5:1118:5406:4743,J00121:27:H3GGKBBXX:5:2219:29011:43497,J00121:27:H3GGKBBXX:5:2216:20527:11003,J00121:27:H3GGKBBXX:5:1128:25753:36130;sequence=TATTGTAAATACGAATAGATAAATACGAATTAATAATATAAATCAATAA;start=156540;subtype=IES;support_ref=38;support_variant=63;type=IES;
scaffold51_28_with_IES	MILORD	internal_eliminated_sequence	158915	159039	.	.	.	ID=MILORD.28.158915.159039;Name=MILORD.28.158915.159039;bounded_by_ta=TRUE;common_boundary=Both;end=159039;ies_id=IESPGM.PTET51.1.28.153991;ies_left_dist=0;ies_min_dist=0;ies_right_dist=0;junction_seq=ttatttaaattttaaTAttactttataatcag;read_names=J00121:27:H3GGKBBXX:5:2214:16538:42179,J00121:27:H3GGKBBXX:5:2126:21653:10915,J00121:27:H3GGKBBXX:5:1228:15605:11337,J00121:27:H3GGKBBXX:5:1110:12510:9350,J00121:27:H3GGKBBXX:5:2118:6867:37624,J00121:27:H3GGKBBXX:5:1108:18467:2088,J00121:27:H3GGKBBXX:5:1227:23997:20955,J00121:27:H3GGKBBXX:5:1228:27620:40877,J00121:27:H3GGKBBXX:5:2228:25408:44886,J00121:27:H3GGKBBXX:5:1114:26555:27848,J00121:27:H3GGKBBXX:5:2208:13514:14150,J00121:27:H3GGKBBXX:5:1212:7638:35936,J00121:27:H3GGKBBXX:5:1207:23480:10317,J00121:27:H3GGKBBXX:5:2102:27610:27461,J00121:27:H3GGKBBXX:5:2212:26321:19636,J00121:27:H3GGKBBXX:5:2101:14935:45695,J00121:27:H3GGKBBXX:5:1218:4614:18071,J00121:27:H3GGKBBXX:5:1102:17574:27443;sequence=TAAGCTAAATTTTGAGATATATTTGTATTTACAATTTCTAAATAATATTGAACATTAATTAATATTAATTTCTGTCAGATTTGATAAAATAGTAATGAAAACCATTAAGTTTAATTAAAGAGCTG;start=158915;subtype=IES;support_ref=94;support_variant=18;type=IES;
scaffold51_28_with_IES	MILORD	internal_eliminated_sequence	160307	160422	.	.	.	ID=MILORD.28.160307.160422;Name=MILORD.28.160307.160422;bounded_by_ta=TRUE;common_boundary=LEFT;end=160422;ies_id=IESPGM.PTET51.1.28.155258;ies_left_dist=0;ies_min_dist=0;ies_right_dist=76;junction_seq=ctatagtttctagagTActaaaatgttcagta;read_names=J00121:27:H3GGKBBXX:5:1102:14742:32525;sequence=TATAGTAATTTCGTAAAAGACTTTCTTAAGAGTAATGTGCTTGGTGTCGTATTAATAAAAAAATAATCAGATTAATTATCAACTAAGCCATTTTGATTTTTCACCAAAAACCATTA;start=160307;subtype=PARTIAL_INTERNAL;support_ref=44;support_variant=1;type=ALTERNATIVE;
scaffold51_28_with_IES	MILORD	internal_eliminated_sequence	160307	160498	.	.	.	ID=MILORD.28.160307.160498;Name=MILORD.28.160307.160498;bounded_by_ta=TRUE;common_boundary=Both;end=160498;ies_id=IESPGM.PTET51.1.28.155258;ies_left_dist=0;ies_min_dist=0;ies_right_dist=0;junction_seq=ctatagtttctagagTAacacctcttctagca;read_names=J00121:27:H3GGKBBXX:5:2207:12926:46997,J00121:27:H3GGKBBXX:5:2204:8998:29993,J00121:27:H3GGKBBXX:5:1204:28737:10317,J00121:27:H3GGKBBXX:5:2111:7476:9702,J00121:27:H3GGKBBXX:5:2117:11048:23346,J00121:27:H3GGKBBXX:5:1222:2930:26758,J00121:27:H3GGKBBXX:5:1220:11261:9965,J00121:27:H3GGKBBXX:5:1127:14326:6589,J00121:27:H3GGKBBXX:5:1121:11769:42882,J00121:27:H3GGKBBXX:5:2210:6076:15574;sequence=TATAGTAATTTCGTAAAAGACTTTCTTAAGAGTAATGTGCTTGGTGTCGTATTAATAAAAAAATAATCAGATTAATTATCAACTAAGCCATTTTGATTTTTCACCAAAAACCATTATACTAAAATGTTCAGTAAAAACCATTTCATCCCTAGTTTTATTTAAAGTATGCAGAATCTTTTTGTGCAATAACTA;start=160307;subtype=IES;support_ref=88;support_variant=10;type=IES;
scaffold51_28_with_IES	MILORD	internal_eliminated_sequence	160751	160857	.	.	.	ID=MILORD.28.160751.160857;Name=MILORD.28.160751.160857;bounded_by_ta=TRUE;common_boundary=Both;end=160857;ies_id=IESPGM.PTET51.1.28.155510;ies_left_dist=0;ies_min_dist=0;ies_right_dist=0;junction_seq=ttccaaccttgttctTAtcaatcaacttaaaa;read_names=J00121:27:H3GGKBBXX:5:2224:29985:46627,J00121:27:H3GGKBBXX:5:1214:27519:5605,J00121:27:H3GGKBBXX:5:1124:27793:32771,J00121:27:H3GGKBBXX:5:1218:24738:28709,J00121:27:H3GGKBBXX:5:1204:23926:21078,J00121:27:H3GGKBBXX:5:2125:27397:2510,J00121:27:H3GGKBBXX:5:2209:3173:45994,J00121:27:H3GGKBBXX:5:2103:6218:7943,J00121:27:H3GGKBBXX:5:2216:18264:6554,J00121:27:H3GGKBBXX:5:2111:3427:10915,J00121:27:H3GGKBBXX:5:2208:22262:16612,J00121:27:H3GGKBBXX:5:2207:26920:36464,J00121:27:H3GGKBBXX:5:1218:9029:46188,J00121:27:H3GGKBBXX:5:1212:18548:29343,J00121:27:H3GGKBBXX:5:2217:10196:33334,J00121:27:H3GGKBBXX:5:1104:16812:33123,J00121:27:H3GGKBBXX:5:1109:6350:27057,J00121:27:H3GGKBBXX:5:2208:25641:33334,J00121:27:H3GGKBBXX:5:1206:22901:19513,J00121:27:H3GGKBBXX:5:1104:12195:45097,J00121:27:H3GGKBBXX:5:1206:6614:40631,J00121:27:H3GGKBBXX:5:1215:15737:40754,J00121:27:H3GGKBBXX:5:2201:21186:43937,J00121:27:H3GGKBBXX:5:2213:9404:10968,J00121:27:H3GGKBBXX:5:2214:14651:18370,J00121:27:H3GGKBBXX:5:1117:27722:25720,J00121:27:H3GGKBBXX:5:2122:14641:47471,J00121:27:H3GGKBBXX:5:1226:30046:17685,J00121:27:H3GGKBBXX:5:2216:15138:27338,J00121:27:H3GGKBBXX:5:2219:29376:17685;sequence=TACAGAAAAAGTCAATATTTTTCTTACTTATTATTCCCAACAGAAATGATTGTTAAGTTATCTTTGATCAGATATAAAAAATATTATATATTTGTATTGCTCAACTG;start=160751;subtype=IES;support_ref=50;support_variant=30;type=IES;
scaffold51_28_with_IES	MILORD	internal_eliminated_sequence	161739	162002	.	.	.	ID=MILORD.28.161739.162002;Name=MILORD.28.161739.162002;bounded_by_ta=TRUE;common_boundary=Both;end=162002;ies_id=IESPGM.PTET51.1.28.156391;ies_left_dist=0;ies_min_dist=0;ies_right_dist=0;junction_seq=ttgttttatagcagaTAgtcatgcattttata;read_names=J00121:27:H3GGKBBXX:5:2210:25753:37818,J00121:27:H3GGKBBXX:5:2217:30645:40526,J00121:27:H3GGKBBXX:5:1205:3660:38926,J00121:27:H3GGKBBXX:5:2122:28757:28920,J00121:27:H3GGKBBXX:5:2221:5325:13781,J00121:27:H3GGKBBXX:5:1102:13149:10985,J00121:27:H3GGKBBXX:5:1122:27285:12093,J00121:27:H3GGKBBXX:5:2219:19674:15715,J00121:27:H3GGKBBXX:5:1123:14641:6607,J00121:27:H3GGKBBXX:5:1126:12702:4936,J00121:27:H3GGKBBXX:5:1114:13778:34371,J00121:27:H3GGKBBXX:5:1219:8004:6677,J00121:27:H3GGKBBXX:5:2128:30919:21131,J00121:27:H3GGKBBXX:5:2103:11353:2387,J00121:27:H3GGKBBXX:5:1106:13636:4971,J00121:27:H3GGKBBXX:5:1114:14813:13552,J00121:27:H3GGKBBXX:5:1101:6542:43814,J00121:27:H3GGKBBXX:5:2221:22658:46557,J00121:27:H3GGKBBXX:5:1212:14458:18353,J00121:27:H3GGKBBXX:5:2121:25915:13341,J00121:27:H3GGKBBXX:5:1212:8298:2545,J00121:27:H3GGKBBXX:5:2217:23764:40033,J00121:27:H3GGKBBXX:5:1101:3904:42020,J00121:27:H3GGKBBXX:5:1113:6421:19865,J00121:27:H3GGKBBXX:5:2215:3823:2949,J00121:27:H3GGKBBXX:5:2124:11211:1402,J00121:27:H3GGKBBXX:5:2212:6218:13464,J00121:27:H3GGKBBXX:5:1214:12905:34547,J00121:27:H3GGKBBXX:5:2109:25946:41704,J00121:27:H3GGKBBXX:5:2227:26463:27795,J00121:27:H3GGKBBXX:5:1106:19116:49071;sequence=TACACTAGCAATGTTGTATTTTTTGAAATTAATTAAGCTATTGAATCGTTTTAATATGTATTTCATAATTATTGTTAGATAAAAAAAAAAGCTATAAAATATGAATGCTCCTTCTAATTTAGAAGATGTATTATTTCAGCAAAATAATATTCATAGAATATTTTTCAAATTTAATTCATTTCCTCTTTCAGGTACCTTTTTTAAGGGAGAATATTTATTCAAATATATACTTAGGTGAAAAAATAAATAATTTTTCTTTAACTG;start=161739;subtype=IES;support_ref=44;support_variant=31;type=IES;
scaffold51_28_with_IES	MILORD	internal_eliminated_sequence	164146	164256	.	.	.	ID=MILORD.28.164146.164256;Name=MILORD.28.164146.164256;bounded_by_ta=TRUE;common_boundary=Both;end=164256;ies_id=IESPGM.PTET51.1.28.158534;ies_left_dist=0;ies_min_dist=0;ies_right_dist=0;junction_seq=ccattcatcttctgaTAtttgtccgctcttat;read_names=J00121:27:H3GGKBBXX:5:2206:27468:16665,J00121:27:H3GGKBBXX:5:1121:29346:36411,J00121:27:H3GGKBBXX:5:2112:30888:5780,J00121:27:H3GGKBBXX:5:1126:19126:40930,J00121:27:H3GGKBBXX:5:2228:28412:3002,J00121:27:H3GGKBBXX:5:2104:11028:4215,J00121:27:H3GGKBBXX:5:1208:4005:46065,J00121:27:H3GGKBBXX:5:2225:14834:7046,J00121:27:H3GGKBBXX:5:1212:7770:28076,J00121:27:H3GGKBBXX:5:1228:3802:35339,J00121:27:H3GGKBBXX:5:1120:10054:38890,J00121:27:H3GGKBBXX:5:2219:5223:24296,J00121:27:H3GGKBBXX:5:2113:32146:31875;sequence=TAAAGTTGATTAAAAGAACAATAATTGTAAATTCCAATATTTCTTATTAAACTAAATTTTAAATTTATAATTATAATGATCAATTACATAAAATATACAATATTTAAACTG;start=164146;subtype=IES;support_ref=78;support_variant=13;type=IES;
scaffold51_28_with_IES	MILORD	internal_eliminated_sequence	165965	166023	.	.	.	ID=MILORD.28.165965.166023;Name=MILORD.28.165965.166023;bounded_by_ta=TRUE;common_boundary=Both;end=166023;ies_id=IESPGM.PTET51.1.28.160242;ies_left_dist=0;ies_min_dist=0;ies_right_dist=0;junction_seq=ataccaatatgttgaTAtaattattaaattat;read_names=J00121:27:H3GGKBBXX:5:2223:23317:22837,J00121:27:H3GGKBBXX:5:2223:17188:33422,J00121:27:H3GGKBBXX:5:1205:23145:2809,J00121:27:H3GGKBBXX:5:1123:31477:41370,J00121:27:H3GGKBBXX:5:1222:18101:48860,J00121:27:H3GGKBBXX:5:1111:9343:5235,J00121:27:H3GGKBBXX:5:2208:9658:45484;sequence=TACAGTATTTATTCATTTATAGTTATTATTACCTAATTTAATTAAGTAAAATTATACTG;start=165965;subtype=IES;support_ref=2;support_variant=7;type=IES;
scaffold51_28_with_IES	MILORD	internal_eliminated_sequence	172847	172893	.	.	.	ID=MILORD.28.172847.172893;Name=MILORD.28.172847.172893;bounded_by_ta=TRUE;common_boundary=Both;end=172893;ies_id=IESPGM.PTET51.1.28.167065;ies_left_dist=0;ies_min_dist=0;ies_right_dist=0;junction_seq=tgttcttgagcaattTAatagcctctatcaat;read_names=J00121:27:H3GGKBBXX:5:2210:26636:10405,J00121:27:H3GGKBBXX:5:2218:32045:45027,J00121:27:H3GGKBBXX:5:1108:25530:31453,J00121:27:H3GGKBBXX:5:1212:29772:44781,J00121:27:H3GGKBBXX:5:1207:20608:35796,J00121:27:H3GGKBBXX:5:2211:23206:5868,J00121:27:H3GGKBBXX:5:2227:4371:11073,J00121:27:H3GGKBBXX:5:2103:23023:43075,J00121:27:H3GGKBBXX:5:2226:16417:16682,J00121:27:H3GGKBBXX:5:2104:28148:42882,J00121:27:H3GGKBBXX:5:1218:17716:6765,J00121:27:H3GGKBBXX:5:1118:5071:37572,J00121:27:H3GGKBBXX:5:2113:20628:6185,J00121:27:H3GGKBBXX:5:1124:15686:18968,J00121:27:H3GGKBBXX:5:1216:12723:7222;sequence=TATAGTTAATAAAGTGAATATGTAATTAAATTGGGAATAATGAAGCA;start=172847;subtype=IES;support_ref=18;support_variant=15;type=IES;
scaffold51_28_with_IES	MILORD	internal_eliminated_sequence	173018	173045	.	.	.	ID=MILORD.28.173018.173045;Name=MILORD.28.173018.173045;bounded_by_ta=TRUE;common_boundary=Both;end=173045;ies_id=IESPGM.PTET51.1.28.167189;ies_left_dist=0;ies_min_dist=0;ies_right_dist=0;junction_seq=gttttggtttgctagTAcaaatgcccatgttt;read_names=J00121:27:H3GGKBBXX:5:1201:13920:36552,J00121:27:H3GGKBBXX:5:2209:3833:31031,J00121:27:H3GGKBBXX:5:2101:12246:26371,J00121:27:H3GGKBBXX:5:2221:21805:25703,J00121:27:H3GGKBBXX:5:1215:6421:29817,J00121:27:H3GGKBBXX:5:2228:11038:17210,J00121:27:H3GGKBBXX:5:2110:19004:15469,J00121:27:H3GGKBBXX:5:2128:5649:39559,J00121:27:H3GGKBBXX:5:2216:23094:39998,J00121:27:H3GGKBBXX:5:2113:19167:27004,J00121:27:H3GGKBBXX:5:2102:3610:17104,J00121:27:H3GGKBBXX:5:1101:19553:36042,J00121:27:H3GGKBBXX:5:2101:30259:8172,J00121:27:H3GGKBBXX:5:2221:9303:14730,J00121:27:H3GGKBBXX:5:1103:4016:10036,J00121:27:H3GGKBBXX:5:2124:30391:9209;sequence=TATGGATGGTAATGTTTTCACTTAGATG;start=173018;subtype=IES;support_ref=21;support_variant=16;type=IES;
scaffold51_28_with_IES	MILORD	internal_eliminated_sequence	178209	178255	.	.	.	ID=MILORD.28.178209.178255;Name=MILORD.28.178209.178255;bounded_by_ta=TRUE;common_boundary=Both;end=178255;ies_id=IESPGM.PTET51.1.28.172352;ies_left_dist=0;ies_min_dist=0;ies_right_dist=0;junction_seq=ataatatatttattgTAaatgaacccaaaaga;read_names=J00121:27:H3GGKBBXX:5:2203:13423:7380,J00121:27:H3GGKBBXX:5:1112:24556:6484,J00121:27:H3GGKBBXX:5:1205:3001:8242,J00121:27:H3GGKBBXX:5:2109:16224:13359,J00121:27:H3GGKBBXX:5:2220:5944:12673,J00121:27:H3GGKBBXX:5:2205:21887:8717,J00121:27:H3GGKBBXX:5:2220:30837:16876,J00121:27:H3GGKBBXX:5:1207:6735:42179,J00121:27:H3GGKBBXX:5:2125:7436:1050,J00121:27:H3GGKBBXX:5:2207:14001:24067,J00121:27:H3GGKBBXX:5:2226:17472:13095,J00121:27:H3GGKBBXX:5:1214:23855:8963,J00121:27:H3GGKBBXX:5:1207:12144:43357;sequence=TATCATCCATATCAATACTGACTAAATGTATCATCTACAATTCACAA;start=178209;subtype=IES;support_ref=144;support_variant=13;type=IES;
scaffold51_28_with_IES	MILORD	internal_eliminated_sequence	179558	179614	.	.	.	ID=MILORD.28.179558.179614;Name=MILORD.28.179558.179614;bounded_by_ta=TRUE;common_boundary=Both;end=179614;ies_id=IESPGM.PTET51.1.28.173654;ies_left_dist=0;ies_min_dist=0;ies_right_dist=0;junction_seq=agatgtagttgcttaTAactgtggtgttcatt;read_names=J00121:27:H3GGKBBXX:5:1112:6005:5147,J00121:27:H3GGKBBXX:5:1113:29082:37537,J00121:27:H3GGKBBXX:5:2216:6268:48263,J00121:27:H3GGKBBXX:5:2111:11556:26793,J00121:27:H3GGKBBXX:5:2107:19116:35321,J00121:27:H3GGKBBXX:5:2219:25428:40983,J00121:27:H3GGKBBXX:5:1125:8055:1595,J00121:27:H3GGKBBXX:5:2128:29082:4163,J00121:27:H3GGKBBXX:5:1205:15544:30433,J00121:27:H3GGKBBXX:5:2207:30391:13922,J00121:27:H3GGKBBXX:5:1208:23480:25298,J00121:27:H3GGKBBXX:5:2223:6756:17983,J00121:27:H3GGKBBXX:5:2226:24688:43884,J00121:27:H3GGKBBXX:5:1127:24738:42776,J00121:27:H3GGKBBXX:5:2201:4655:11812,J00121:27:H3GGKBBXX:5:1220:23967:25228,J00121:27:H3GGKBBXX:5:1126:30502:41053,J00121:27:H3GGKBBXX:5:2104:25997:47946,J00121:27:H3GGKBBXX:5:1125:7892:1490,J00121:27:H3GGKBBXX:5:2124:15879:48034,J00121:27:H3GGKBBXX:5:2204:7984:25281,J00121:27:H3GGKBBXX:5:1110:7831:12216,J00121:27:H3GGKBBXX:5:1103:19065:44588,J00121:27:H3GGKBBXX:5:1116:14235:31435,J00121:27:H3GGKBBXX:5:2206:15696:41317,J00121:27:H3GGKBBXX:5:2217:14448:33914,J00121:27:H3GGKBBXX:5:2220:3386:32472,J00121:27:H3GGKBBXX:5:2201:13920:45484,J00121:27:H3GGKBBXX:5:1117:27356:30116,J00121:27:H3GGKBBXX:5:1122:24109:42143,J00121:27:H3GGKBBXX:5:2120:22079:26002,J00121:27:H3GGKBBXX:5:1124:24809:47225,J00121:27:H3GGKBBXX:5:1119:14255:19021,J00121:27:H3GGKBBXX:5:1204:26798:16805,J00121:27:H3GGKBBXX:5:1118:25063:3846,J00121:27:H3GGKBBXX:5:1107:30807:24771,J00121:27:H3GGKBBXX:5:2124:27976:11741,J00121:27:H3GGKBBXX:5:2123:5375:6097,J00121:27:H3GGKBBXX:5:2205:28432:8031,J00121:27:H3GGKBBXX:5:1213:8765:39119,J00121:27:H3GGKBBXX:5:1224:21734:31347,J00121:27:H3GGKBBXX:5:2109:24759:38099,J00121:27:H3GGKBBXX:5:2119:28077:19759,J00121:27:H3GGKBBXX:5:2221:16559:10036,J00121:27:H3GGKBBXX:5:1115:22648:42179,J00121:27:H3GGKBBXX:5:2113:24393:29870,J00121:27:H3GGKBBXX:5:2222:27651:13324,J00121:27:H3GGKBBXX:5:2111:14133:9420,J00121:27:H3GGKBBXX:5:2115:9952:44377,J00121:27:H3GGKBBXX:5:1216:15869:35989,J00121:27:H3GGKBBXX:5:2217:25398:37695,J00121:27:H3GGKBBXX:5:1114:17249:1595,J00121:27:H3GGKBBXX:5:2123:10632:2756,J00121:27:H3GGKBBXX:5:1110:17827:35268,J00121:27:H3GGKBBXX:5:2221:10135:16313,J00121:27:H3GGKBBXX:5:2206:26616:49019,J00121:27:H3GGKBBXX:5:2216:3762:8400,J00121:27:H3GGKBBXX:5:1223:29731:47735,J00121:27:H3GGKBBXX:5:1212:2016:39945,J00121:27:H3GGKBBXX:5:1217:3965:5481;sequence=TACAATTAAAATAATTGAAATCCTTTAATAATTATTGATAATTATGAAATTGAATTG;start=179558;subtype=IES;support_ref=70;support_variant=60;type=IES;
scaffold51_28_with_IES	MILORD	internal_eliminated_sequence	180425	180480	.	.	.	ID=MILORD.28.180425.180480;Name=MILORD.28.180425.180480;bounded_by_ta=TRUE;common_boundary=Both;end=180480;ies_id=IESPGM.PTET51.1.28.174464;ies_left_dist=0;ies_min_dist=0;ies_right_dist=0;junction_seq=taatctgctgcttatTAacaattctttaatcc;read_names=J00121:27:H3GGKBBXX:5:1128:8349:32279,J00121:27:H3GGKBBXX:5:1107:30959:42407,J00121:27:H3GGKBBXX:5:2118:25814:26424,J00121:27:H3GGKBBXX:5:1112:23226:40895,J00121:27:H3GGKBBXX:5:2219:23865:29835,J00121:27:H3GGKBBXX:5:2213:12611:49054,J00121:27:H3GGKBBXX:5:2207:14154:37308,J00121:27:H3GGKBBXX:5:2124:29061:43163,J00121:27:H3GGKBBXX:5:2123:23612:15082,J00121:27:H3GGKBBXX:5:1207:14235:2527,J00121:27:H3GGKBBXX:5:2120:14093:10440,J00121:27:H3GGKBBXX:5:1216:14286:6413,J00121:27:H3GGKBBXX:5:1116:19319:41968,J00121:27:H3GGKBBXX:5:1212:5071:16366,J00121:27:H3GGKBBXX:5:1219:3934:25509,J00121:27:H3GGKBBXX:5:2102:14184:21184,J00121:27:H3GGKBBXX:5:1126:24261:28833,J00121:27:H3GGKBBXX:5:2216:22942:47084,J00121:27:H3GGKBBXX:5:1105:14275:17298,J00121:27:H3GGKBBXX:5:1102:27214:36622,J00121:27:H3GGKBBXX:5:1112:3985:44517,J00121:27:H3GGKBBXX:5:1213:14813:23259,J00121:27:H3GGKBBXX:5:2116:25266:23786,J00121:27:H3GGKBBXX:5:1225:11475:19935,J00121:27:H3GGKBBXX:5:1217:7040:28393,J00121:27:H3GGKBBXX:5:2218:19035:16999;sequence=TACAGTCCTGAATACTTAAATTTAATATATCGTAAAAAGTATAAAGAAAGCAAGTA;start=180425;subtype=IES;support_ref=84;support_variant=26;type=IES;
scaffold51_28_with_IES	MILORD	internal_eliminated_sequence	182005	182080	.	.	.	ID=MILORD.28.182005.182080;Name=MILORD.28.182005.182080;bounded_by_ta=TRUE;common_boundary=RIGHT;end=182080;ies_id=IESPGM.PTET51.1.28.176019;ies_left_dist=31;ies_min_dist=0;ies_right_dist=0;junction_seq=aattatacatatcatTAtcatctttgtctttt;read_names=J00121:27:H3GGKBBXX:5:1115:26687:6976,J00121:27:H3GGKBBXX:5:2101:9932:1719;sequence=TATGCTTAATTAACAAATTTGTTCGGAACGATACAGCAAATATAAACACATCTAATATCAAAATTGAACCTACTTG;start=182005;subtype=PARTIAL_EXTERNAL;support_ref=104;support_variant=2;type=ALTERNATIVE;
scaffold51_28_with_IES	MILORD	internal_eliminated_sequence	182036	182080	.	.	.	ID=MILORD.28.182036.182080;Name=MILORD.28.182036.182080;bounded_by_ta=TRUE;common_boundary=Both;end=182080;ies_id=IESPGM.PTET51.1.28.176019;ies_left_dist=0;ies_min_dist=0;ies_right_dist=0;junction_seq=atttgttcggaacgaTAtcatctttgtctttt;read_names=J00121:27:H3GGKBBXX:5:1125:4919:41809,J00121:27:H3GGKBBXX:5:2104:20547:6818,J00121:27:H3GGKBBXX:5:1123:12885:26846,J00121:27:H3GGKBBXX:5:2223:19329:12831,J00121:27:H3GGKBBXX:5:2101:15168:19584,J00121:27:H3GGKBBXX:5:1220:16072:6343,J00121:27:H3GGKBBXX:5:1223:5700:1806,J00121:27:H3GGKBBXX:5:2224:31964:18933,J00121:27:H3GGKBBXX:5:1204:9749:18282,J00121:27:H3GGKBBXX:5:2122:6685:5200,J00121:27:H3GGKBBXX:5:2228:13311:38099,J00121:27:H3GGKBBXX:5:1220:28036:14695,J00121:27:H3GGKBBXX:5:1121:21207:36903,J00121:27:H3GGKBBXX:5:1116:18426:14994,J00121:27:H3GGKBBXX:5:2101:22039:23083,J00121:27:H3GGKBBXX:5:2223:28351:41932,J00121:27:H3GGKBBXX:5:1226:28412:22028,J00121:27:H3GGKBBXX:5:2219:15615:3758,J00121:27:H3GGKBBXX:5:1112:28595:21184,J00121:27:H3GGKBBXX:5:2101:17472:41581,J00121:27:H3GGKBBXX:5:1210:11495:4321,J00121:27:H3GGKBBXX:5:1125:27610:38679,J00121:27:H3GGKBBXX:5:1113:18467:14221,J00121:27:H3GGKBBXX:5:2203:16660:26177,J00121:27:H3GGKBBXX:5:2105:23764:13974,J00121:27:H3GGKBBXX:5:2221:6542:18845,J00121:27:H3GGKBBXX:5:1212:22546:11759,J00121:27:H3GGKBBXX:5:2223:28300:8611,J00121:27:H3GGKBBXX:5:1116:6725:19302,J00121:27:H3GGKBBXX:5:1115:29467:4163,J00121:27:H3GGKBBXX:5:1216:3579:44130,J00121:27:H3GGKBBXX:5:1217:9374:9016,J00121:27:H3GGKBBXX:5:1211:16823:33738,J00121:27:H3GGKBBXX:5:1227:10815:34829,J00121:27:H3GGKBBXX:5:2222:16072:22555,J00121:27:H3GGKBBXX:5:1106:5558:4338,J00121:27:H3GGKBBXX:5:1124:15503:39717,J00121:27:H3GGKBBXX:5:1207:12682:10598,J00121:27:H3GGKBBXX:5:1216:18578:29852,J00121:27:H3GGKBBXX:5:1128:18893:13693,J00121:27:H3GGKBBXX:5:2112:30137:45414,J00121:27:H3GGKBBXX:5:1223:16051:32121,J00121:27:H3GGKBBXX:5:1211:6938:28604,J00121:27:H3GGKBBXX:5:2201:11820:7240,J00121:27:H3GGKBBXX:5:1119:15493:1297;sequence=TACAGCAAATATAAACACATCTAATATCAAAATTGAACCTACTTG;start=182036;subtype=IES;support_ref=105;support_variant=45;type=IES;
scaffold51_28_with_IES	MILORD	internal_eliminated_sequence	182489	182535	.	.	.	ID=MILORD.28.182489.182535;Name=MILORD.28.182489.182535;bounded_by_ta=TRUE;common_boundary=Both;end=182535;ies_id=IESPGM.PTET51.1.28.176427;ies_left_dist=0;ies_min_dist=0;ies_right_dist=0;junction_seq=tcttaacaaattaatTAtcagtatcaattaat;read_names=J00121:27:H3GGKBBXX:5:1211:25844:34776,J00121:27:H3GGKBBXX:5:1226:26443:18405,J00121:27:H3GGKBBXX:5:1114:27884:19496,J00121:27:H3GGKBBXX:5:1126:2879:22063,J00121:27:H3GGKBBXX:5:1211:17848:15047,J00121:27:H3GGKBBXX:5:1107:5507:45432,J00121:27:H3GGKBBXX:5:2119:12489:24894,J00121:27:H3GGKBBXX:5:2225:24393:4233,J00121:27:H3GGKBBXX:5:2207:9222:37624,J00121:27:H3GGKBBXX:5:1127:12459:22837,J00121:27:H3GGKBBXX:5:1221:19370:36675,J00121:27:H3GGKBBXX:5:1221:15676:9596,J00121:27:H3GGKBBXX:5:2220:24018:7521,J00121:27:H3GGKBBXX:5:2218:27245:44482,J00121:27:H3GGKBBXX:5:2217:23135:32121,J00121:27:H3GGKBBXX:5:2212:17188:12814,J00121:27:H3GGKBBXX:5:1123:26697:40684,J00121:27:H3GGKBBXX:5:2123:7182:48966,J00121:27:H3GGKBBXX:5:2120:7436:10405,J00121:27:H3GGKBBXX:5:2109:10937:35251,J00121:27:H3GGKBBXX:5:2207:16133:36446,J00121:27:H3GGKBBXX:5:2104:19664:19777,J00121:27:H3GGKBBXX:5:2206:23744:31277;sequence=TACAGTTGTTTATTTTAAACGCTATTAAAATTATTGTTATGAGATTG;start=182489;subtype=IES;support_ref=50;support_variant=23;type=IES;
scaffold51_28_with_IES	MILORD	internal_eliminated_sequence	183154	183183	.	.	.	ID=MILORD.28.183154.183183;Name=MILORD.28.183154.183183;bounded_by_ta=TRUE;common_boundary=Both;end=183183;ies_id=IESPGM.PTET51.1.28.177045;ies_left_dist=0;ies_min_dist=0;ies_right_dist=0;junction_seq=ctaaaatcaattaggTAcctgaatcgacatcg;read_names=J00121:27:H3GGKBBXX:5:2228:31345:37906,J00121:27:H3GGKBBXX:5:2126:21095:2211,J00121:27:H3GGKBBXX:5:1217:28361:4391,J00121:27:H3GGKBBXX:5:1206:3924:27778,J00121:27:H3GGKBBXX:5:1216:21085:39189,J00121:27:H3GGKBBXX:5:2228:13819:39717,J00121:27:H3GGKBBXX:5:1115:21755:32578,J00121:27:H3GGKBBXX:5:1119:15158:31699,J00121:27:H3GGKBBXX:5:1106:29620:13570,J00121:27:H3GGKBBXX:5:2202:27417:23083,J00121:27:H3GGKBBXX:5:1201:13951:20779,J00121:27:H3GGKBBXX:5:1116:14215:48843,J00121:27:H3GGKBBXX:5:2205:14560:38222,J00121:27:H3GGKBBXX:5:2101:26433:8857,J00121:27:H3GGKBBXX:5:1127:16965:37255,J00121:27:H3GGKBBXX:5:2202:3194:27672,J00121:27:H3GGKBBXX:5:2214:16538:42812,J00121:27:H3GGKBBXX:5:2101:23074:6660,J00121:27:H3GGKBBXX:5:1222:12439:29659,J00121:27:H3GGKBBXX:5:1218:16965:48227,J00121:27:H3GGKBBXX:5:1228:13464:3829,J00121:27:H3GGKBBXX:5:2120:7821:32666,J00121:27:H3GGKBBXX:5:1227:28361:1086,J00121:27:H3GGKBBXX:5:2101:26494:8822,J00121:27:H3GGKBBXX:5:2203:10855:46715,J00121:27:H3GGKBBXX:5:2219:5792:19408,J00121:27:H3GGKBBXX:5:1215:13555:48227,J00121:27:H3GGKBBXX:5:1203:6096:49019,J00121:27:H3GGKBBXX:5:1204:26565:28745,J00121:27:H3GGKBBXX:5:1115:14204:20973,J00121:27:H3GGKBBXX:5:2107:16792:44728,J00121:27:H3GGKBBXX:5:2115:4929:43515,J00121:27:H3GGKBBXX:5:1223:7750:26775,J00121:27:H3GGKBBXX:5:2223:24038:32595,J00121:27:H3GGKBBXX:5:1120:30117:25404,J00121:27:H3GGKBBXX:5:1216:21572:8101,J00121:27:H3GGKBBXX:5:2103:10033:12550,J00121:27:H3GGKBBXX:5:1111:19289:4426,J00121:27:H3GGKBBXX:5:1108:24373:29518,J00121:27:H3GGKBBXX:5:1227:10500:7521;sequence=TACTGTTACAATTGTATGTGATTTCTACTA;start=183154;subtype=IES;support_ref=0;support_variant=40;type=IES;
scaffold51_28_with_IES	MILORD	internal_eliminated_sequence	183552	183580	.	.	.	ID=MILORD.28.183552.183580;Name=MILORD.28.183552.183580;bounded_by_ta=TRUE;common_boundary=Both;end=183580;ies_id=IESPGM.PTET51.1.28.177413;ies_left_dist=0;ies_min_dist=0;ies_right_dist=0;junction_seq=tcattcaatttggatTActcttcgaagtcgta;read_names=J00121:27:H3GGKBBXX:5:1114:13017:40508,J00121:27:H3GGKBBXX:5:1119:14093:13886,J00121:27:H3GGKBBXX:5:2214:12418:27514,J00121:27:H3GGKBBXX:5:2108:25733:19671,J00121:27:H3GGKBBXX:5:2119:3863:39523,J00121:27:H3GGKBBXX:5:1217:24139:5235,J00121:27:H3GGKBBXX:5:2210:10632:8418,J00121:27:H3GGKBBXX:5:2203:30178:31417,J00121:27:H3GGKBBXX:5:1108:4949:25826,J00121:27:H3GGKBBXX:5:2218:25773:38662,J00121:27:H3GGKBBXX:5:2224:11261:6695,J00121:27:H3GGKBBXX:5:1228:21562:30274,J00121:27:H3GGKBBXX:5:2224:29325:16471,J00121:27:H3GGKBBXX:5:2107:16173:22063,J00121:27:H3GGKBBXX:5:1111:25185:4585,J00121:27:H3GGKBBXX:5:1118:24058:20392,J00121:27:H3GGKBBXX:5:1206:22688:13939,J00121:27:H3GGKBBXX:5:2202:25946:35972,J00121:27:H3GGKBBXX:5:2224:27509:11601,J00121:27:H3GGKBBXX:5:2128:29579:46100,J00121:27:H3GGKBBXX:5:1215:17289:7328,J00121:27:H3GGKBBXX:5:2215:23886:36903,J00121:27:H3GGKBBXX:5:2218:4168:21342,J00121:27:H3GGKBBXX:5:1205:12398:47981,J00121:27:H3GGKBBXX:5:1219:4340:22239,J00121:27:H3GGKBBXX:5:1110:10835:7855,J00121:27:H3GGKBBXX:5:2118:16620:46961,J00121:27:H3GGKBBXX:5:2113:4838:36991,J00121:27:H3GGKBBXX:5:1107:10165:4233,J00121:27:H3GGKBBXX:5:1219:3945:21834,J00121:27:H3GGKBBXX:5:1128:25885:41387,J00121:27:H3GGKBBXX:5:2214:26971:16928,J00121:27:H3GGKBBXX:5:1219:28189:46328,J00121:27:H3GGKBBXX:5:1223:8978:36218,J00121:27:H3GGKBBXX:5:1105:23175:39541,J00121:27:H3GGKBBXX:5:2228:28036:15363,J00121:27:H3GGKBBXX:5:2104:19796:28059,J00121:27:H3GGKBBXX:5:2207:11211:27742,J00121:27:H3GGKBBXX:5:1106:22861:18212,J00121:27:H3GGKBBXX:5:1201:7375:27918,J00121:27:H3GGKBBXX:5:2220:25915:37537,J00121:27:H3GGKBBXX:5:1218:16681:32367,J00121:27:H3GGKBBXX:5:1108:4604:30609,J00121:27:H3GGKBBXX:5:2117:10064:35286,J00121:27:H3GGKBBXX:5:2212:14133:43638,J00121:27:H3GGKBBXX:5:1127:12713:6044,J00121:27:H3GGKBBXX:5:1105:2453:37044,J00121:27:H3GGKBBXX:5:2208:5568:16172,J00121:27:H3GGKBBXX:5:2206:15960:14027,J00121:27:H3GGKBBXX:5:1102:11160:21817,J00121:27:H3GGKBBXX:5:2215:29569:46469,J00121:27:H3GGKBBXX:5:2211:32025:20832,J00121:27:H3GGKBBXX:5:1117:12012:6238,J00121:27:H3GGKBBXX:5:2215:11789:3705,J00121:27:H3GGKBBXX:5:1204:18507:33316;sequence=TATGGTGAAATCGGATACGGATATTAGTA;start=183552;subtype=IES;support_ref=33;support_variant=55;type=IES;
scaffold51_28_with_IES	MILORD	internal_eliminated_sequence	184311	184422	.	.	.	ID=MILORD.28.184311.184422;Name=MILORD.28.184311.184422;bounded_by_ta=TRUE;common_boundary=Both;end=184422;ies_id=IESPGM.PTET51.1.28.178143;ies_left_dist=0;ies_min_dist=0;ies_right_dist=0;junction_seq=aacaagcaagtaatgTAtctggatgtcttctc;read_names=J00121:27:H3GGKBBXX:5:1109:3985:32595,J00121:27:H3GGKBBXX:5:2228:8085:34248,J00121:27:H3GGKBBXX:5:2106:23825:44148,J00121:27:H3GGKBBXX:5:2222:14509:8559,J00121:27:H3GGKBBXX:5:1123:20101:14414,J00121:27:H3GGKBBXX:5:1124:12297:13588,J00121:27:H3GGKBBXX:5:2124:7770:35004,J00121:27:H3GGKBBXX:5:1213:3762:38890,J00121:27:H3GGKBBXX:5:1109:10389:35708,J00121:27:H3GGKBBXX:5:2121:24830:12234,J00121:27:H3GGKBBXX:5:1128:25702:38961,J00121:27:H3GGKBBXX:5:2126:30492:37906,J00121:27:H3GGKBBXX:5:1128:21511:29061,J00121:27:H3GGKBBXX:5:1106:7781:47260;sequence=TATTGCTTTGTTAATAATCTTAATTAGTATTAATTAGTAATTACTCTCTTAATTTCCTTGAAATAAACTACTACACTCATTAAATAAAAAAAGATAGACTCTTAATCCACAA;start=184311;subtype=IES;support_ref=64;support_variant=14;type=IES;
scaffold51_28_with_IES	MILORD	internal_eliminated_sequence	185447	186877	.	.	.	ID=MILORD.28.185447.186877;Name=MILORD.28.185447.186877;bounded_by_ta=TRUE;common_boundary=None;end=186877;ies_id=IESPGM.PTET51.1.28.180378;ies_left_dist=1318;ies_min_dist=67;ies_right_dist=-67;junction_seq=tataatatatgtttgTAatttaaattagcttt;read_names=J00121:27:H3GGKBBXX:5:1219:7791:41018;sequence=TATATTCATTACAATGATAATTTCTTACTTAGTATTGGTTTAAAAGGGATAGATTAATAATATTAGATTTAATTCGATTTCTTTTTTTTCTCTTGTCGTTGATGTTCTTAATACAATCGATCGAATGGATTGGATTCTAATTAAAATTAAGTCACATATGAATTGTTATCCGATTATGGTTTCTTAATTAACGATTCGGATTTCTTATTCATATGTGATATTGAATTATCTTTTACTTCTGAAACAGATTTCACACTGCTGTGATTATAGAGTCTTTCAAACACTTTCTCATTTTGTCTGCAATTACTTTATTGGTTTATAGCAGGTGCAAATGTGCATTAATCTAATTCAATTTATTAAAGTTCTTCTTATTTCAAAACCATATTATTCATTTTCTCGAAGTGATGATTATAAAGTCTCTCCTCTACTGAGATACCTTCCTATTATTGCAATCTCATCGGAGTGCTGATTAATTAAGGACGATAAGTATGGTTAAAATTGGAGAAGATTTTCTACTATAAAGGATGAATCCTCAAAGTTCCTGGGTGTCTTATTTCTTTAACTCAATGCATTTTAATAGAGTCTATCAAAGGGATTTTCAACCGATTGGTTGTTACCAATTGACTTGGTATTAATAGATGGTTTAAAAGTGCAATCCTTTAATTCCTATTTCTAATTAAGTTCTTAAACTATTTGTAATTTAATTTTAGAGTCCATGGCATAATTGTTCAATCTAATATTGTTGACTCTAGAGTCTATTAATTGCTTAGGATATAATTTAATTGAATATTCAAATATCAATAACAACAACCATATGAGCAGGCGAACTCAACTCTAATTTTTAACTCTTCTTTGTTATTTAAGGTTTAAACGTGCACTCCTTCATAAGATGATTGATTTACTAATCTCGTTTGACTATTTGATTCTCCTCATTCAGTATATGCTATTCATACAGATGATTTAATTAAGAACTAGACTTTGTATGTATTTCACTAACTGACATCTTCCTTTATTAACTTTCCAATGGAGATTCTTACTTTTGATCTCCATTATTATTGTTCCATATCCTCACAATACGTGCAGACAATTCAATCATTTATTCTCTGTTTAGAGTAATCAAATGCATCAGAAGAGTTTCTTCCAAAGTGCTTTTTTACATCTTGAATTATTCTTTCTGAGCCAAGAGCCCAACATTTCTGCAAAAGTTAGAAAACTCGTTCAGATATTAAACCATAATATTTATATCAGATAATTAAGGTAAATTTATTTTATTAGCACCCTTGATACAATTGATAATTGTAGATCAATGTTCTGATGTTACAGTTGCCTTAATAAAAATATATTGAATTATTACTAATTTTCTATACATATTTGACTTAATTAATGAAATTACTAAGCACAAGAGTACTATGTATAATCATGGTTTAATTA;start=185447;subtype=EXTERNAL;support_ref=137;support_variant=1;type=ALTERNATIVE;
scaffold51_28_with_IES	MILORD	internal_eliminated_sequence	185934	185964	.	.	.	ID=MILORD.28.185934.185964;Name=MILORD.28.185934.185964;bounded_by_ta=TRUE;common_boundary=Both;end=185964;ies_id=IESPGM.PTET51.1.28.179654;ies_left_dist=0;ies_min_dist=0;ies_right_dist=0;junction_seq=attaaggacgataagTAaaggatgaatcctca;read_names=J00121:27:H3GGKBBXX:5:2125:28280:11601,J00121:27:H3GGKBBXX:5:2210:14184:17702,J00121:27:H3GGKBBXX:5:2120:15199:38556,J00121:27:H3GGKBBXX:5:2113:14935:42882,J00121:27:H3GGKBBXX:5:2105:13058:2598,J00121:27:H3GGKBBXX:5:1109:7984:27989,J00121:27:H3GGKBBXX:5:1105:19827:14432,J00121:27:H3GGKBBXX:5:2202:16508:43849,J00121:27:H3GGKBBXX:5:1114:3660:46803,J00121:27:H3GGKBBXX:5:2106:21887:21588,J00121:27:H3GGKBBXX:5:1101:6705:30837,J00121:27:H3GGKBBXX:5:1219:15331:35374,J00121:27:H3GGKBBXX:5:1220:17158:47295,J00121:27:H3GGKBBXX:5:1212:16660:32332,J00121:27:H3GGKBBXX:5:1119:16691:36745,J00121:27:H3GGKBBXX:5:2211:31507:39770,J00121:27:H3GGKBBXX:5:2215:21795:35426,J00121:27:H3GGKBBXX:5:1123:20040:18353,J00121:27:H3GGKBBXX:5:2211:17807:22749,J00121:27:H3GGKBBXX:5:1216:16051:5077,J00121:27:H3GGKBBXX:5:2208:22394:7662,J00121:27:H3GGKBBXX:5:2205:24616:12427,J00121:27:H3GGKBBXX:5:1111:31710:3055,J00121:27:H3GGKBBXX:5:1117:13859:13130,J00121:27:H3GGKBBXX:5:1221:11332:21447,J00121:27:H3GGKBBXX:5:2207:4787:23821,J00121:27:H3GGKBBXX:5:2214:8511:6572,J00121:27:H3GGKBBXX:5:2119:24474:29659,J00121:27:H3GGKBBXX:5:2119:3457:41915,J00121:27:H3GGKBBXX:5:2128:25459:36816,J00121:27:H3GGKBBXX:5:1124:16254:21184,J00121:27:H3GGKBBXX:5:1120:14357:45572,J00121:27:H3GGKBBXX:5:2220:22242:32824,J00121:27:H3GGKBBXX:5:2227:28047:15346,J00121:27:H3GGKBBXX:5:2207:29701:22678,J00121:27:H3GGKBBXX:5:1226:14326:3916,J00121:27:H3GGKBBXX:5:2218:13291:26670,J00121:27:H3GGKBBXX:5:1214:6431:47243,J00121:27:H3GGKBBXX:5:1227:23084:13429,J00121:27:H3GGKBBXX:5:2215:24901:39295,J00121:27:H3GGKBBXX:5:1209:18781:42689,J00121:27:H3GGKBBXX:5:2222:16305:31998,J00121:27:H3GGKBBXX:5:1112:28635:8312,J00121:27:H3GGKBBXX:5:1226:27346:38890,J00121:27:H3GGKBBXX:5:2211:19461:32261,J00121:27:H3GGKBBXX:5:2228:15615:41458;sequence=TATGGTTAAAATTGGAGAAGATTTTCTACTA;start=185934;subtype=IES;support_ref=0;support_variant=46;type=IES;
scaffold51_28_with_IES	MILORD	internal_eliminated_sequence	186184	186259	.	.	.	ID=MILORD.28.186184.186259;Name=MILORD.28.186184.186259;bounded_by_ta=TRUE;common_boundary=Both;end=186259;ies_id=IESPGM.PTET51.1.28.179873;ies_left_dist=0;ies_min_dist=0;ies_right_dist=0;junction_seq=aattgttcaatctaaTAtgagcaggcgaactc;read_names=J00121:27:H3GGKBBXX:5:1212:30431:21412,J00121:27:H3GGKBBXX:5:2210:16995:25175,J00121:27:H3GGKBBXX:5:2204:8247:12761,J00121:27:H3GGKBBXX:5:1107:17005:5464,J00121:27:H3GGKBBXX:5:2214:8552:27250,J00121:27:H3GGKBBXX:5:1210:23033:47559,J00121:27:H3GGKBBXX:5:1126:11647:9578,J00121:27:H3GGKBBXX:5:2115:29792:14994,J00121:27:H3GGKBBXX:5:1122:13545:1050,J00121:27:H3GGKBBXX:5:1228:14864:20357,J00121:27:H3GGKBBXX:5:2102:17026:11759,J00121:27:H3GGKBBXX:5:1117:23652:3547,J00121:27:H3GGKBBXX:5:2226:9820:6906,J00121:27:H3GGKBBXX:5:1109:9922:31664,J00121:27:H3GGKBBXX:5:2203:23713:11812,J00121:27:H3GGKBBXX:5:2223:17817:21219,J00121:27:H3GGKBBXX:5:2225:29812:32965,J00121:27:H3GGKBBXX:5:1203:10277:44306,J00121:27:H3GGKBBXX:5:1217:26940:32244,J00121:27:H3GGKBBXX:5:2112:2727:39488,J00121:27:H3GGKBBXX:5:1216:16884:22485,J00121:27:H3GGKBBXX:5:2112:27722:39260,J00121:27:H3GGKBBXX:5:1226:3985:38152,J00121:27:H3GGKBBXX:5:1216:11353:12620,J00121:27:H3GGKBBXX:5:2109:4350:17333,J00121:27:H3GGKBBXX:5:1113:31385:37660,J00121:27:H3GGKBBXX:5:1105:7121:24138,J00121:27:H3GGKBBXX:5:2103:30015:23786,J00121:27:H3GGKBBXX:5:2113:23267:30380,J00121:27:H3GGKBBXX:5:1103:6005:27725,J00121:27:H3GGKBBXX:5:2114:23906:14150,J00121:27:H3GGKBBXX:5:2101:28686:22713,J00121:27:H3GGKBBXX:5:1102:27225:26265,J00121:27:H3GGKBBXX:5:1219:20435:47278,J00121:27:H3GGKBBXX:5:1127:8613:22327,J00121:27:H3GGKBBXX:5:2115:27915:45994,J00121:27:H3GGKBBXX:5:2124:15828:30995,J00121:27:H3GGKBBXX:5:1120:29965:38363;sequence=TATTGTTGACTCTAGAGTCTATTAATTGCTTAGGATATAATTTAATTGAATATTCAAATATCAATAACAACAACCA;start=186184;subtype=IES;support_ref=102;support_variant=38;type=IES;
scaffold51_28_with_IES	MILORD	internal_eliminated_sequence	186765	186810	.	.	.	ID=MILORD.28.186765.186810;Name=MILORD.28.186765.186810;bounded_by_ta=TRUE;common_boundary=Both;end=186810;ies_id=IESPGM.PTET51.1.28.180378;ies_left_dist=0;ies_min_dist=0;ies_right_dist=0;junction_seq=tcaatgttctgatgtTAcatatttgacttaat;read_names=J00121:27:H3GGKBBXX:5:1220:16812:37062,J00121:27:H3GGKBBXX:5:2112:20273:33070,J00121:27:H3GGKBBXX:5:1116:23023:41176,J00121:27:H3GGKBBXX:5:1213:5507:11319,J00121:27:H3GGKBBXX:5:1122:9668:39242,J00121:27:H3GGKBBXX:5:1221:11525:28182,J00121:27:H3GGKBBXX:5:2124:20912:40473,J00121:27:H3GGKBBXX:5:2109:4614:35057,J00121:27:H3GGKBBXX:5:2210:6035:30239,J00121:27:H3GGKBBXX:5:2221:4493:29079,J00121:27:H3GGKBBXX:5:1212:27306:41704,J00121:27:H3GGKBBXX:5:2217:1803:40420,J00121:27:H3GGKBBXX:5:1221:25966:42513,J00121:27:H3GGKBBXX:5:1109:12652:16840,J00121:27:H3GGKBBXX:5:1114:24535:24419,J00121:27:H3GGKBBXX:5:1124:12276:24841,J00121:27:H3GGKBBXX:5:2123:10825:19970,J00121:27:H3GGKBBXX:5:1216:25753:39154,J00121:27:H3GGKBBXX:5:2119:11211:43146,J00121:27:H3GGKBBXX:5:1115:23551:10792,J00121:27:H3GGKBBXX:5:2204:5223:18634,J00121:27:H3GGKBBXX:5:1207:17888:30978,J00121:27:H3GGKBBXX:5:1214:23003:6185,J00121:27:H3GGKBBXX:5:1111:13169:1701,J00121:27:H3GGKBBXX:5:1123:7649:28991,J00121:27:H3GGKBBXX:5:1128:19187:41598,J00121:27:H3GGKBBXX:5:1226:27448:13746,J00121:27:H3GGKBBXX:5:2124:9729:3020,J00121:27:H3GGKBBXX:5:1224:4411:2387,J00121:27:H3GGKBBXX:5:2223:6238:33369,J00121:27:H3GGKBBXX:5:2122:15067:34706,J00121:27:H3GGKBBXX:5:2212:6999:4444,J00121:27:H3GGKBBXX:5:2102:13727:32560,J00121:27:H3GGKBBXX:5:2214:22922:9033,J00121:27:H3GGKBBXX:5:1106:29274:15961,J00121:27:H3GGKBBXX:5:1220:6370:40772,J00121:27:H3GGKBBXX:5:1223:17147:11935,J00121:27:H3GGKBBXX:5:1201:10764:8682,J00121:27:H3GGKBBXX:5:2225:11332:7275,J00121:27:H3GGKBBXX:5:2221:5599:1314,J00121:27:H3GGKBBXX:5:1107:12895:35409,J00121:27:H3GGKBBXX:5:1202:10734:39119,J00121:27:H3GGKBBXX:5:1104:10358:17544,J00121:27:H3GGKBBXX:5:2227:12347:34741,J00121:27:H3GGKBBXX:5:2105:25114:17368,J00121:27:H3GGKBBXX:5:1211:28848:24015,J00121:27:H3GGKBBXX:5:1221:1793:46065,J00121:27:H3GGKBBXX:5:1107:21186:16190,J00121:27:H3GGKBBXX:5:1109:30249:46451,J00121:27:H3GGKBBXX:5:1215:21653:45625,J00121:27:H3GGKBBXX:5:1116:23155:25369,J00121:27:H3GGKBBXX:5:2101:28371:34336,J00121:27:H3GGKBBXX:5:1102:7760:20990;sequence=TACAGTTGCCTTAATAAAAATATATTGAATTATTACTAATTTTCTA;start=186765;subtype=IES;support_ref=48;support_variant=53;type=IES;
scaffold51_28_with_IES	MILORD	internal_eliminated_sequence	186926	186952	.	.	.	ID=MILORD.28.186926.186952;Name=MILORD.28.186926.186952;bounded_by_ta=TRUE;common_boundary=Both;end=186952;ies_id=IESPGM.PTET51.1.28.180493;ies_left_dist=0;ies_min_dist=0;ies_right_dist=0;junction_seq=tcatatttaaatgttTAgatataatatttaca;read_names=J00121:27:H3GGKBBXX:5:1117:9100:17860,J00121:27:H3GGKBBXX:5:1214:15899:43040,J00121:27:H3GGKBBXX:5:1119:20446:8646,J00121:27:H3GGKBBXX:5:1214:5457:48896,J00121:27:H3GGKBBXX:5:1117:15808:46153,J00121:27:H3GGKBBXX:5:1120:24515:33703,J00121:27:H3GGKBBXX:5:1107:16752:20463,J00121:27:H3GGKBBXX:5:1115:6492:35462,J00121:27:H3GGKBBXX:5:1114:8623:37994,J00121:27:H3GGKBBXX:5:2102:18365:11548,J00121:27:H3GGKBBXX:5:2121:10450:48403,J00121:27:H3GGKBBXX:5:2226:30685:13588,J00121:27:H3GGKBBXX:5:1220:18507:3881,J00121:27:H3GGKBBXX:5:1101:28006:36657,J00121:27:H3GGKBBXX:5:1202:5375:19074,J00121:27:H3GGKBBXX:5:1202:17279:37484,J00121:27:H3GGKBBXX:5:1217:28595:24630,J00121:27:H3GGKBBXX:5:1109:15970:42565,J00121:27:H3GGKBBXX:5:2207:11018:45379,J00121:27:H3GGKBBXX:5:2217:22871:31664,J00121:27:H3GGKBBXX:5:2210:24170:7750,J00121:27:H3GGKBBXX:5:1211:20912:27778,J00121:27:H3GGKBBXX:5:1226:20466:22784,J00121:27:H3GGKBBXX:5:1228:11738:4462,J00121:27:H3GGKBBXX:5:2228:12114:6097,J00121:27:H3GGKBBXX:5:2107:19786:23892,J00121:27:H3GGKBBXX:5:2219:26423:31382,J00121:27:H3GGKBBXX:5:1201:25215:35128,J00121:27:H3GGKBBXX:5:2222:3945:35936,J00121:27:H3GGKBBXX:5:2207:18720:31576,J00121:27:H3GGKBBXX:5:1120:28503:33510,J00121:27:H3GGKBBXX:5:2214:1976:4040,J00121:27:H3GGKBBXX:5:1202:28321:20568,J00121:27:H3GGKBBXX:5:1106:3163:31980,J00121:27:H3GGKBBXX:5:1218:26636:42267,J00121:27:H3GGKBBXX:5:1220:24383:26617,J00121:27:H3GGKBBXX:5:1128:8389:14133,J00121:27:H3GGKBBXX:5:1109:25093:7732,J00121:27:H3GGKBBXX:5:1107:28321:41000,J00121:27:H3GGKBBXX:5:1110:9820:25931,J00121:27:H3GGKBBXX:5:1123:5629:20463,J00121:27:H3GGKBBXX:5:1219:6624:6501,J00121:27:H3GGKBBXX:5:2202:24748:41809,J00121:27:H3GGKBBXX:5:2209:26981:9350;sequence=TATAGTAGATACTACTATTCTATACTA;start=186926;subtype=IES;support_ref=0;support_variant=44;type=IES;
scaffold51_28_with_IES	MILORD	internal_eliminated_sequence	188485	188530	.	.	.	ID=MILORD.28.188485.188530;Name=MILORD.28.188485.188530;bounded_by_ta=TRUE;common_boundary=Both;end=188530;ies_id=IESPGM.PTET51.1.28.182025;ies_left_dist=0;ies_min_dist=0;ies_right_dist=0;junction_seq=aaatgcaagtcatatTAtcacaaccagtaccc;read_names=J00121:27:H3GGKBBXX:5:2215:7831:14115,J00121:27:H3GGKBBXX:5:2223:4624:28393,J00121:27:H3GGKBBXX:5:1124:6471:46434,J00121:27:H3GGKBBXX:5:1120:21318:12902,J00121:27:H3GGKBBXX:5:2102:5639:16471,J00121:27:H3GGKBBXX:5:2103:24728:42653,J00121:27:H3GGKBBXX:5:1115:21907:25421,J00121:27:H3GGKBBXX:5:2102:14712:19460,J00121:27:H3GGKBBXX:5:2204:10064:7011,J00121:27:H3GGKBBXX:5:1115:16833:38046,J00121:27:H3GGKBBXX:5:2123:17005:9649,J00121:27:H3GGKBBXX:5:1212:8785:34688,J00121:27:H3GGKBBXX:5:1113:11393:29114,J00121:27:H3GGKBBXX:5:1127:9151:7679,J00121:27:H3GGKBBXX:5:1118:26382:42601,J00121:27:H3GGKBBXX:5:1227:21633:39400,J00121:27:H3GGKBBXX:5:1210:29092:11671,J00121:27:H3GGKBBXX:5:2214:16894:29325,J00121:27:H3GGKBBXX:5:1105:7446:38838,J00121:27:H3GGKBBXX:5:1206:12773:6923,J00121:27:H3GGKBBXX:5:1216:20831:7064,J00121:27:H3GGKBBXX:5:2103:31517:24243,J00121:27:H3GGKBBXX:5:2118:23957:26582,J00121:27:H3GGKBBXX:5:1218:10216:19337,J00121:27:H3GGKBBXX:5:1206:11048:6255,J00121:27:H3GGKBBXX:5:1112:29203:30398,J00121:27:H3GGKBBXX:5:2123:25012:5657,J00121:27:H3GGKBBXX:5:1201:14742:48597,J00121:27:H3GGKBBXX:5:2102:22841:30802,J00121:27:H3GGKBBXX:5:2124:26403:20480,J00121:27:H3GGKBBXX:5:1210:8714:41458,J00121:27:H3GGKBBXX:5:2114:29985:7556,J00121:27:H3GGKBBXX:5:2114:30076:7609,J00121:27:H3GGKBBXX:5:1223:13088:39225,J00121:27:H3GGKBBXX:5:1115:5406:37273,J00121:27:H3GGKBBXX:5:2211:7638:20252,J00121:27:H3GGKBBXX:5:1123:24048:31875,J00121:27:H3GGKBBXX:5:1126:5994:29571;sequence=TAGAGTCAATTTATCAAAAGATGTTGAATATCCCTAAATGGGAGTG;start=188485;subtype=IES;support_ref=93;support_variant=38;type=IES;
scaffold51_28_with_IES	MILORD	internal_eliminated_sequence	191135	191328	.	.	.	ID=MILORD.28.191135.191328;Name=MILORD.28.191135.191328;bounded_by_ta=TRUE;common_boundary=Both;end=191328;ies_id=IESPGM.PTET51.1.28.184629;ies_left_dist=0;ies_min_dist=0;ies_right_dist=0;junction_seq=ttcctttgcttaattTAattcctttgcaattt;read_names=J00121:27:H3GGKBBXX:5:2213:25104:40069,J00121:27:H3GGKBBXX:5:1115:8369:32173,J00121:27:H3GGKBBXX:5:1103:17574:30011,J00121:27:H3GGKBBXX:5:2119:4300:48298,J00121:27:H3GGKBBXX:5:1125:25022:28287,J00121:27:H3GGKBBXX:5:2225:30898:21834,J00121:27:H3GGKBBXX:5:1125:8603:23716,J00121:27:H3GGKBBXX:5:1208:22008:5481,J00121:27:H3GGKBBXX:5:1221:7740:8611,J00121:27:H3GGKBBXX:5:2227:29305:32613,J00121:27:H3GGKBBXX:5:2124:24444:30802,J00121:27:H3GGKBBXX:5:1110:6938:43831,J00121:27:H3GGKBBXX:5:1208:4391:34565,J00121:27:H3GGKBBXX:5:1203:18030:16313,J00121:27:H3GGKBBXX:5:2122:23663:17597,J00121:27:H3GGKBBXX:5:1211:21947:36253,J00121:27:H3GGKBBXX:5:2207:23135:19214,J00121:27:H3GGKBBXX:5:2217:24647:39523,J00121:27:H3GGKBBXX:5:2124:19278:46504,J00121:27:H3GGKBBXX:5:1211:25022:16753,J00121:27:H3GGKBBXX:5:1203:26169:31646,J00121:27:H3GGKBBXX:5:2208:6745:8295,J00121:27:H3GGKBBXX:5:2210:27854:27426,J00121:27:H3GGKBBXX:5:1222:19309:2985,J00121:27:H3GGKBBXX:5:2124:2706:8435,J00121:27:H3GGKBBXX:5:2206:24819:17597,J00121:27:H3GGKBBXX:5:2110:25256:4040,J00121:27:H3GGKBBXX:5:2213:18426:16717,J00121:27:H3GGKBBXX:5:1113:27143:16946,J00121:27:H3GGKBBXX:5:1102:22638:4532,J00121:27:H3GGKBBXX:5:1227:29457:20850,J00121:27:H3GGKBBXX:5:2222:12723:30855,J00121:27:H3GGKBBXX:5:2104:7273:39242,J00121:27:H3GGKBBXX:5:1203:24180:20392,J00121:27:H3GGKBBXX:5:1202:3183:25580,J00121:27:H3GGKBBXX:5:2207:11972:46504,J00121:27:H3GGKBBXX:5:2223:28016:35585,J00121:27:H3GGKBBXX:5:1226:29670:9754,J00121:27:H3GGKBBXX:5:1111:19339:20691,J00121:27:H3GGKBBXX:5:2211:23246:1437,J00121:27:H3GGKBBXX:5:1108:19827:30784,J00121:27:H3GGKBBXX:5:1227:3995:28147;sequence=TAGAATTCATGCACAAAAGATTTTGACAGAAGATGTGGAGAAAATAATAATTCTAAAACTCCAAGAAATTGTAATGGATTAATATTAATATGACTTAGTATAATATTTAAATTTTCAAATGATATTATTAGTATATCAATATACTAATATAATTCATATATCCACTTCTAGTAAAATGTTTTGTGCAAGATCTA;start=191135;subtype=IES;support_ref=80;support_variant=42;type=IES;
scaffold51_28_with_IES	MILORD	internal_eliminated_sequence	191282	191328	.	.	.	ID=MILORD.28.191282.191328;Name=MILORD.28.191282.191328;bounded_by_ta=TRUE;common_boundary=RIGHT;end=191328;ies_id=IESPGM.PTET51.1.28.184629;ies_left_dist=-147;ies_min_dist=0;ies_right_dist=0;junction_seq=atatcaatatactaaTAattcctttgcaattt;read_names=J00121:27:H3GGKBBXX:5:1218:3955:10809;sequence=TATAATTCATATATCCACTTCTAGTAAAATGTTTTGTGCAAGATCTA;start=191282;subtype=PARTIAL_INTERNAL;support_ref=45;support_variant=1;type=ALTERNATIVE;
scaffold51_28_with_IES	MILORD	internal_eliminated_sequence	197052	197126	.	.	.	ID=MILORD.28.197052.197126;Name=MILORD.28.197052.197126;bounded_by_ta=TRUE;common_boundary=Both;end=197126;ies_id=IESPGM.PTET51.1.28.190352;ies_left_dist=0;ies_min_dist=0;ies_right_dist=0;junction_seq=tgtaaaattctataaTAtcaacacacaatact;read_names=J00121:27:H3GGKBBXX:5:1122:28189:39014,J00121:27:H3GGKBBXX:5:1203:25469:25158,J00121:27:H3GGKBBXX:5:2220:4300:43163,J00121:27:H3GGKBBXX:5:1112:19969:3705,J00121:27:H3GGKBBXX:5:2220:10734:35673,J00121:27:H3GGKBBXX:5:1114:11820:45748,J00121:27:H3GGKBBXX:5:1216:26859:41563,J00121:27:H3GGKBBXX:5:2214:21359:9350,J00121:27:H3GGKBBXX:5:2221:17046:13623,J00121:27:H3GGKBBXX:5:2220:10054:35303,J00121:27:H3GGKBBXX:5:1119:11261:10000,J00121:27:H3GGKBBXX:5:2104:10673:19179,J00121:27:H3GGKBBXX:5:1224:15757:33862,J00121:27:H3GGKBBXX:5:2111:27844:38170,J00121:27:H3GGKBBXX:5:1217:10642:35057,J00121:27:H3GGKBBXX:5:1224:22516:8752,J00121:27:H3GGKBBXX:5:1210:15260:17737,J00121:27:H3GGKBBXX:5:2116:17797:24982,J00121:27:H3GGKBBXX:5:1127:30076:33141,J00121:27:H3GGKBBXX:5:2128:12601:32683,J00121:27:H3GGKBBXX:5:2111:24677:47665,J00121:27:H3GGKBBXX:5:1225:20689:30837,J00121:27:H3GGKBBXX:5:2121:3610:43656,J00121:27:H3GGKBBXX:5:1122:31020:36042,J00121:27:H3GGKBBXX:5:2207:13738:44535,J00121:27:H3GGKBBXX:5:2201:12033:20129,J00121:27:H3GGKBBXX:5:2213:8501:38170,J00121:27:H3GGKBBXX:5:1120:20557:25509,J00121:27:H3GGKBBXX:5:2203:3234:5728,J00121:27:H3GGKBBXX:5:1109:10196:35901,J00121:27:H3GGKBBXX:5:2208:28625:40121,J00121:27:H3GGKBBXX:5:1103:30127:9033,J00121:27:H3GGKBBXX:5:1218:24931:45502,J00121:27:H3GGKBBXX:5:1122:17279:14097,J00121:27:H3GGKBBXX:5:1203:21846:42900,J00121:27:H3GGKBBXX:5:1124:22181:34618,J00121:27:H3GGKBBXX:5:1123:15757:32349,J00121:27:H3GGKBBXX:5:1102:29264:27057,J00121:27:H3GGKBBXX:5:1206:6786:38820,J00121:27:H3GGKBBXX:5:2109:26189:36851,J00121:27:H3GGKBBXX:5:1123:29569:31382,J00121:27:H3GGKBBXX:5:2216:8044:28481,J00121:27:H3GGKBBXX:5:1121:15656:36112,J00121:27:H3GGKBBXX:5:1228:20151:41088,J00121:27:H3GGKBBXX:5:1216:20456:4655,J00121:27:H3GGKBBXX:5:2218:30959:7873,J00121:27:H3GGKBBXX:5:1224:14692:4409,J00121:27:H3GGKBBXX:5:2218:4320:35426,J00121:27:H3GGKBBXX:5:2219:18599:30872,J00121:27:H3GGKBBXX:5:1220:23216:27057,J00121:27:H3GGKBBXX:5:2201:2899:3459,J00121:27:H3GGKBBXX:5:1116:11241:29729,J00121:27:H3GGKBBXX:5:2216:15676:35374,J00121:27:H3GGKBBXX:5:2223:3082:40350,J00121:27:H3GGKBBXX:5:1120:5660:5569,J00121:27:H3GGKBBXX:5:1105:24627:22960,J00121:27:H3GGKBBXX:5:1109:26098:25615,J00121:27:H3GGKBBXX:5:1107:6492:35040,J00121:27:H3GGKBBXX:5:1109:6390:8875,J00121:27:H3GGKBBXX:5:2225:14164:13412,J00121:27:H3GGKBBXX:5:2212:14610:23048,J00121:27:H3GGKBBXX:5:2113:28331:31945,J00121:27:H3GGKBBXX:5:1108:5132:27549,J00121:27:H3GGKBBXX:5:1108:10054:46451,J00121:27:H3GGKBBXX:5:2209:29356:20779,J00121:27:H3GGKBBXX:5:2123:19370:37765,J00121:27:H3GGKBBXX:5:2222:26920:12023,J00121:27:H3GGKBBXX:5:1227:11860:48175,J00121:27:H3GGKBBXX:5:1119:18517:8541,J00121:27:H3GGKBBXX:5:2213:22394:16840,J00121:27:H3GGKBBXX:5:1106:1915:40121,J00121:27:H3GGKBBXX:5:2115:10490:19038,J00121:27:H3GGKBBXX:5:2126:8227:36394,J00121:27:H3GGKBBXX:5:2226:25104:43620,J00121:27:H3GGKBBXX:5:2224:17574:13271,J00121:27:H3GGKBBXX:5:1208:5629:21940,J00121:27:H3GGKBBXX:5:1216:11708:11548,J00121:27:H3GGKBBXX:5:1125:13758:26072,J00121:27:H3GGKBBXX:5:2209:6421:1578,J00121:27:H3GGKBBXX:5:2220:10389:42319,J00121:27:H3GGKBBXX:5:1203:8044:4884,J00121:27:H3GGKBBXX:5:2120:30046:23768;sequence=TACAGTTATGTAAATAAATATTATTTTTGCAATACAACTTAGAATGTAAATCTTTGAATTATAAGAAATTTAGTG;start=197052;subtype=IES;support_ref=44;support_variant=82;type=IES;
scaffold51_28_with_IES	MILORD	internal_eliminated_sequence	199829	199935	.	.	.	ID=MILORD.28.199829.199935;Name=MILORD.28.199829.199935;bounded_by_ta=TRUE;common_boundary=Both;end=199935;ies_id=IESPGM.PTET51.1.28.193054;ies_left_dist=0;ies_min_dist=0;ies_right_dist=0;junction_seq=ttattgtattgaaatTAagagactaattaagt;read_names=J00121:27:H3GGKBBXX:5:2223:24200:25527,J00121:27:H3GGKBBXX:5:2113:14255:3653,J00121:27:H3GGKBBXX:5:2101:14296:45115,J00121:27:H3GGKBBXX:5:2125:7090:39699,J00121:27:H3GGKBBXX:5:1217:26250:11917,J00121:27:H3GGKBBXX:5:1211:4807:29378,J00121:27:H3GGKBBXX:5:1111:15625:3600,J00121:27:H3GGKBBXX:5:1227:16670:15047,J00121:27:H3GGKBBXX:5:1117:14509:23083,J00121:27:H3GGKBBXX:5:2122:15574:7205,J00121:27:H3GGKBBXX:5:2207:15909:3881,J00121:27:H3GGKBBXX:5:1222:16041:12620,J00121:27:H3GGKBBXX:5:2228:7943:15188,J00121:27:H3GGKBBXX:5:2112:21328:26424,J00121:27:H3GGKBBXX:5:2223:5193:31628,J00121:27:H3GGKBBXX:5:2206:29315:13605,J00121:27:H3GGKBBXX:5:2222:21440:2598,J00121:27:H3GGKBBXX:5:2111:9658:9543,J00121:27:H3GGKBBXX:5:2217:27549:45889,J00121:27:H3GGKBBXX:5:2107:16336:42425,J00121:27:H3GGKBBXX:5:1220:25510:40702,J00121:27:H3GGKBBXX:5:2123:20029:22696,J00121:27:H3GGKBBXX:5:2128:21643:26476,J00121:27:H3GGKBBXX:5:1222:27194:4831,J00121:27:H3GGKBBXX:5:2120:27306:7169;sequence=TACAGTTGAGTTAACTTTAGTTTTATTATTTTTCTAATTCTAAAATCTTATACTTTAATTTATTAATTATTAAAATACTTAAGAATGATAATCTTTTAATATGACTG;start=199829;subtype=IES;support_ref=2;support_variant=25;type=IES;
scaffold51_28_with_IES	MILORD	internal_eliminated_sequence	201795	201867	.	.	.	ID=MILORD.28.201795.201867;Name=MILORD.28.201795.201867;bounded_by_ta=TRUE;common_boundary=Both;end=201867;ies_id=IESPGM.PTET51.1.28.194913;ies_left_dist=0;ies_min_dist=0;ies_right_dist=0;junction_seq=taaaaaaaatattagTAgtatcctaaatgaag;read_names=J00121:27:H3GGKBBXX:5:2208:20141:23100,J00121:27:H3GGKBBXX:5:1110:29051:16418,J00121:27:H3GGKBBXX:5:1213:5112:32472,J00121:27:H3GGKBBXX:5:1119:10307:13658,J00121:27:H3GGKBBXX:5:1101:19542:34512,J00121:27:H3GGKBBXX:5:2107:12530:43427,J00121:27:H3GGKBBXX:5:1217:9638:37501,J00121:27:H3GGKBBXX:5:2216:7699:5692,J00121:27:H3GGKBBXX:5:1213:20212:28534,J00121:27:H3GGKBBXX:5:1108:2240:27320,J00121:27:H3GGKBBXX:5:2226:15219:44324,J00121:27:H3GGKBBXX:5:2227:8623:998,J00121:27:H3GGKBBXX:5:1205:5142:9033,J00121:27:H3GGKBBXX:5:1115:14387:17139,J00121:27:H3GGKBBXX:5:1115:10663:35479,J00121:27:H3GGKBBXX:5:1228:30746:17597,J00121:27:H3GGKBBXX:5:2218:18913:22626,J00121:27:H3GGKBBXX:5:2221:9587:40192,J00121:27:H3GGKBBXX:5:2102:22232:11706,J00121:27:H3GGKBBXX:5:2213:6979:17386,J00121:27:H3GGKBBXX:5:1220:4320:16717,J00121:27:H3GGKBBXX:5:1205:9354:12427,J00121:27:H3GGKBBXX:5:1126:23500:34547,J00121:27:H3GGKBBXX:5:2205:27458:22379,J00121:27:H3GGKBBXX:5:2119:11170:5095,J00121:27:H3GGKBBXX:5:2107:19015:20691,J00121:27:H3GGKBBXX:5:2124:22638:41493,J00121:27:H3GGKBBXX:5:2117:15879:17755,J00121:27:H3GGKBBXX:5:1225:14194:15574,J00121:27:H3GGKBBXX:5:1221:12713:7486,J00121:27:H3GGKBBXX:5:1113:5467:11952,J00121:27:H3GGKBBXX:5:1124:6603:14906,J00121:27:H3GGKBBXX:5:2222:12144:15504,J00121:27:H3GGKBBXX:5:1210:3102:7187,J00121:27:H3GGKBBXX:5:2227:29579:18071,J00121:27:H3GGKBBXX:5:1113:15798:32736,J00121:27:H3GGKBBXX:5:2104:18040:25861,J00121:27:H3GGKBBXX:5:2212:27164:46592,J00121:27:H3GGKBBXX:5:2217:31375:47559,J00121:27:H3GGKBBXX:5:1104:14062:11020,J00121:27:H3GGKBBXX:5:2219:29538:11390,J00121:27:H3GGKBBXX:5:1112:12459:42214,J00121:27:H3GGKBBXX:5:2124:28818:4057;sequence=TATAGTTAATGAAATTATGGAGAATAGCTAAACTTTTATTGAAAATAATAATTAATTAAAATCAAATCAACTG;start=201795;subtype=IES;support_ref=24;support_variant=43;type=IES;
scaffold51_28_with_IES	MILORD	internal_eliminated_sequence	201810	201867	.	.	.	ID=MILORD.28.201810.201867;Name=MILORD.28.201810.201867;bounded_by_ta=TRUE;common_boundary=RIGHT;end=201867;ies_id=IESPGM.PTET51.1.28.194913;ies_left_dist=-15;ies_min_dist=0;ies_right_dist=0;junction_seq=tatagttaatgaaatTAgtatcctaaatgaag;read_names=J00121:27:H3GGKBBXX:5:1123:6096:25773;sequence=TATGGAGAATAGCTAAACTTTTATTGAAAATAATAATTAATTAAAATCAAATCAACTG;start=201810;subtype=PARTIAL_INTERNAL;support_ref=13;support_variant=1;type=ALTERNATIVE;
scaffold51_28_with_IES	MILORD	internal_eliminated_sequence	202713	202740	.	.	.	ID=MILORD.28.202713.202740;Name=MILORD.28.202713.202740;bounded_by_ta=TRUE;common_boundary=Both;end=202740;ies_id=IESPGM.PTET51.1.28.195758;ies_left_dist=0;ies_min_dist=0;ies_right_dist=0;junction_seq=taacctcaatatgggTAgattaacgtctctca;read_names=J00121:27:H3GGKBBXX:5:2218:30736:41845,J00121:27:H3GGKBBXX:5:2116:1793:6396,J00121:27:H3GGKBBXX:5:1215:7963:39383,J00121:27:H3GGKBBXX:5:1204:11190:23452,J00121:27:H3GGKBBXX:5:2211:20303:4075,J00121:27:H3GGKBBXX:5:2223:3985:44693,J00121:27:H3GGKBBXX:5:1122:14519:40121,J00121:27:H3GGKBBXX:5:1123:6411:24665,J00121:27:H3GGKBBXX:5:1103:14499:27250,J00121:27:H3GGKBBXX:5:1203:18375:33862,J00121:27:H3GGKBBXX:5:2107:23855:24542,J00121:27:H3GGKBBXX:5:2118:20943:47981;sequence=TATAGTAGGATTGTTTGAATGCACACTG;start=202713;subtype=IES;support_ref=0;support_variant=12;type=IES;
scaffold51_28_with_IES	MILORD	internal_eliminated_sequence	203640	203738	.	.	.	ID=MILORD.28.203640.203738;Name=MILORD.28.203640.203738;bounded_by_ta=TRUE;common_boundary=Both;end=203738;ies_id=IESPGM.PTET51.1.28.196657;ies_left_dist=0;ies_min_dist=0;ies_right_dist=0;junction_seq=atagttggttgctgaTAgaagtcatgaaaata;read_names=J00121:27:H3GGKBBXX:5:2109:25915:36306,J00121:27:H3GGKBBXX:5:1221:8471:40789,J00121:27:H3GGKBBXX:5:2208:4401:2017,J00121:27:H3GGKBBXX:5:2107:30391:4251,J00121:27:H3GGKBBXX:5:1101:11058:31523,J00121:27:H3GGKBBXX:5:1226:10236:35831,J00121:27:H3GGKBBXX:5:2223:27702:2650,J00121:27:H3GGKBBXX:5:1110:7852:41299,J00121:27:H3GGKBBXX:5:1227:20760:38908,J00121:27:H3GGKBBXX:5:2219:1925:36657,J00121:27:H3GGKBBXX:5:2207:23693:4673,J00121:27:H3GGKBBXX:5:1110:25317:26512,J00121:27:H3GGKBBXX:5:1224:15432:36710,J00121:27:H3GGKBBXX:5:1104:31659:36095,J00121:27:H3GGKBBXX:5:2111:19918:16418,J00121:27:H3GGKBBXX:5:1217:16295:4725,J00121:27:H3GGKBBXX:5:1210:6187:33281,J00121:27:H3GGKBBXX:5:1220:29721:34670,J00121:27:H3GGKBBXX:5:2104:12642:33703,J00121:27:H3GGKBBXX:5:1204:28544:49089,J00121:27:H3GGKBBXX:5:2204:22536:4110,J00121:27:H3GGKBBXX:5:2126:13910:37695,J00121:27:H3GGKBBXX:5:1220:8197:6167,J00121:27:H3GGKBBXX:5:1113:25804:39734,J00121:27:H3GGKBBXX:5:2109:19664:41440,J00121:27:H3GGKBBXX:5:2114:27803:11266,J00121:27:H3GGKBBXX:5:1111:27742:8770,J00121:27:H3GGKBBXX:5:2223:23561:18370,J00121:27:H3GGKBBXX:5:2104:28696:6484;sequence=TATTGTTGTAAACCATACATTTTATATTTTATGTTTTGATTACATCTTAATATCACAATTATCTAGAAAGTACTTCAATAATTAAGTGAATACTGACTG;start=203640;subtype=IES;support_ref=84;support_variant=29;type=IES;
scaffold51_28_with_IES	MILORD	internal_eliminated_sequence	204700	204745	.	.	.	ID=MILORD.28.204700.204745;Name=MILORD.28.204700.204745;bounded_by_ta=TRUE;common_boundary=Both;end=204745;ies_id=IESPGM.PTET51.1.28.197618;ies_left_dist=0;ies_min_dist=0;ies_right_dist=0;junction_seq=gtttatcaattttatTAattaaaacgaaaggt;read_names=J00121:27:H3GGKBBXX:5:1217:13900:2721,J00121:27:H3GGKBBXX:5:1122:17929:43638,J00121:27:H3GGKBBXX:5:1216:11606:48192,J00121:27:H3GGKBBXX:5:1114:30675:21518,J00121:27:H3GGKBBXX:5:1201:3051:34389,J00121:27:H3GGKBBXX:5:1117:22252:23452,J00121:27:H3GGKBBXX:5:1213:12236:32648,J00121:27:H3GGKBBXX:5:2115:8958:28903,J00121:27:H3GGKBBXX:5:1209:12144:42829,J00121:27:H3GGKBBXX:5:1225:26555:48667,J00121:27:H3GGKBBXX:5:2220:12256:8031,J00121:27:H3GGKBBXX:5:2216:5629:18740,J00121:27:H3GGKBBXX:5:2109:17533:28252,J00121:27:H3GGKBBXX:5:2211:3904:15188,J00121:27:H3GGKBBXX:5:1107:27458:8172,J00121:27:H3GGKBBXX:5:1227:29163:32578,J00121:27:H3GGKBBXX:5:1214:13393:21535,J00121:27:H3GGKBBXX:5:1105:19309:10932,J00121:27:H3GGKBBXX:5:1118:29041:2299,J00121:27:H3GGKBBXX:5:1103:8288:4075,J00121:27:H3GGKBBXX:5:1128:18944:28551,J00121:27:H3GGKBBXX:5:2201:18020:15416,J00121:27:H3GGKBBXX:5:1125:10906:29395,J00121:27:H3GGKBBXX:5:1113:11424:16858,J00121:27:H3GGKBBXX:5:2126:29782:20146,J00121:27:H3GGKBBXX:5:2220:8511:40508,J00121:27:H3GGKBBXX:5:2227:5639:48052,J00121:27:H3GGKBBXX:5:1111:11799:14871,J00121:27:H3GGKBBXX:5:2221:26281:45168,J00121:27:H3GGKBBXX:5:1104:3011:48737,J00121:27:H3GGKBBXX:5:1104:15919:30485,J00121:27:H3GGKBBXX:5:2226:22079:11055,J00121:27:H3GGKBBXX:5:1204:3518:29219,J00121:27:H3GGKBBXX:5:2117:11332:11108,J00121:27:H3GGKBBXX:5:1115:21095:42513,J00121:27:H3GGKBBXX:5:1123:16741:36833,J00121:27:H3GGKBBXX:5:1209:16599:27057,J00121:27:H3GGKBBXX:5:1214:13362:21553,J00121:27:H3GGKBBXX:5:1204:22120:40948,J00121:27:H3GGKBBXX:5:1224:25905:38433,J00121:27:H3GGKBBXX:5:2126:16975:45783,J00121:27:H3GGKBBXX:5:1210:17411:10071,J00121:27:H3GGKBBXX:5:1207:4005:29184,J00121:27:H3GGKBBXX:5:2121:12550:41845,J00121:27:H3GGKBBXX:5:1207:8795:30134,J00121:27:H3GGKBBXX:5:1226:20182:12374,J00121:27:H3GGKBBXX:5:1106:23713:19513,J00121:27:H3GGKBBXX:5:2123:21024:7398,J00121:27:H3GGKBBXX:5:2214:13068:19988,J00121:27:H3GGKBBXX:5:1218:13037:32631,J00121:27:H3GGKBBXX:5:1108:20912:5306;sequence=TATAGTAAGTTTAATAAATAATAAATATGATTAAATTATCCAAGTG;start=204700;subtype=IES;support_ref=6;support_variant=51;type=IES;
scaffold51_28_with_IES	MILORD	internal_eliminated_sequence	206789	206955	.	.	.	ID=MILORD.28.206789.206955;Name=MILORD.28.206789.206955;bounded_by_ta=TRUE;common_boundary=Both;end=206955;ies_id=IESPGM.PTET51.1.28.199661;ies_left_dist=0;ies_min_dist=0;ies_right_dist=0;junction_seq=gcaaaagtactaatgTAgactgaaaagtaatg;read_names=J00121:27:H3GGKBBXX:5:1121:7385:1279,J00121:27:H3GGKBBXX:5:2104:31162:22327,J00121:27:H3GGKBBXX:5:1112:8471:8787,J00121:27:H3GGKBBXX:5:1105:21684:3969,J00121:27:H3GGKBBXX:5:2102:16447:10897,J00121:27:H3GGKBBXX:5:2220:7953:18441,J00121:27:H3GGKBBXX:5:1219:22445:11196,J00121:27:H3GGKBBXX:5:2210:29214:38398,J00121:27:H3GGKBBXX:5:2220:17756:4233,J00121:27:H3GGKBBXX:5:1125:26737:12163,J00121:27:H3GGKBBXX:5:1213:4432:4110,J00121:27:H3GGKBBXX:5:2213:18172:38996,J00121:27:H3GGKBBXX:5:2220:23703:36587,J00121:27:H3GGKBBXX:5:1120:24657:21817,J00121:27:H3GGKBBXX:5:1101:15950:43128,J00121:27:H3GGKBBXX:5:1215:6492:23470,J00121:27:H3GGKBBXX:5:2101:24850:9913,J00121:27:H3GGKBBXX:5:1228:26545:36517,J00121:27:H3GGKBBXX:5:2117:15930:7504,J00121:27:H3GGKBBXX:5:1122:12865:39295,J00121:27:H3GGKBBXX:5:2107:13047:22239,J00121:27:H3GGKBBXX:5:1201:21866:32279,J00121:27:H3GGKBBXX:5:2111:8339:12146,J00121:27:H3GGKBBXX:5:1116:21876:18898,J00121:27:H3GGKBBXX:5:1219:13788:13886,J00121:27:H3GGKBBXX:5:2110:7395:14238,J00121:27:H3GGKBBXX:5:1210:12702:13623;sequence=TAGAGCTCTTGTACAAAAGATTTAGTGGAAGAAATTTATAAAAGATAAATTTATAAAAGATTAAAATAATGATACAAATTCAACATTAAAATTCTAATTAATTAGTATAATAATAATAATCTACTTCTAAGGATATCCTTAAAGCAAATTCTTTACAACAAGTACTA;start=206789;subtype=IES;support_ref=45;support_variant=27;type=IES;
scaffold51_28_with_IES	MILORD	internal_eliminated_sequence	208815	208884	.	.	.	ID=MILORD.28.208815.208884;Name=MILORD.28.208815.208884;bounded_by_ta=TRUE;common_boundary=Both;end=208884;ies_id=IESPGM.PTET51.1.28.201520;ies_left_dist=0;ies_min_dist=0;ies_right_dist=0;junction_seq=aaggaatagaagtgaTAtaagagcattgtgac;read_names=J00121:27:H3GGKBBXX:5:2106:16853:26793,J00121:27:H3GGKBBXX:5:2215:9780:26002,J00121:27:H3GGKBBXX:5:2225:16457:10387,J00121:27:H3GGKBBXX:5:2217:20953:16489,J00121:27:H3GGKBBXX:5:2110:1945:46610,J00121:27:H3GGKBBXX:5:2220:6756:30995,J00121:27:H3GGKBBXX:5:2217:18030:14344,J00121:27:H3GGKBBXX:5:2125:26321:32015,J00121:27:H3GGKBBXX:5:2227:23175:27865,J00121:27:H3GGKBBXX:5:2115:15574:36956,J00121:27:H3GGKBBXX:5:2114:19755:19021,J00121:27:H3GGKBBXX:5:2222:3589:26775,J00121:27:H3GGKBBXX:5:1224:14966:18775,J00121:27:H3GGKBBXX:5:1227:14316:27953;sequence=TACACTTTTTGCGAAAATCTTATTTATAACCTTATGATTATTTATTTTAATGATATTAATAAAGTACCTG;start=208815;subtype=IES;support_ref=64;support_variant=14;type=IES;
scaffold51_28_with_IES	MILORD	internal_eliminated_sequence	209487	209514	.	.	.	ID=MILORD.28.209487.209514;Name=MILORD.28.209487.209514;bounded_by_ta=TRUE;common_boundary=Both;end=209514;ies_id=IESPGM.PTET51.1.28.202122;ies_left_dist=0;ies_min_dist=0;ies_right_dist=0;junction_seq=gtcggttcatctatgTAcactttgacacttcc;read_names=J00121:27:H3GGKBBXX:5:1218:15493:27778,J00121:27:H3GGKBBXX:5:1222:9912:9666,J00121:27:H3GGKBBXX:5:1220:15879:31962,J00121:27:H3GGKBBXX:5:1121:7436:26195,J00121:27:H3GGKBBXX:5:2107:10348:5253,J00121:27:H3GGKBBXX:5:2224:30888:18722,J00121:27:H3GGKBBXX:5:2114:7162:4444,J00121:27:H3GGKBBXX:5:2202:20608:17931,J00121:27:H3GGKBBXX:5:2205:11322:5569,J00121:27:H3GGKBBXX:5:2213:11840:32455,J00121:27:H3GGKBBXX:5:2217:4107:42829,J00121:27:H3GGKBBXX:5:1228:22008:35972,J00121:27:H3GGKBBXX:5:2204:3599:20357,J00121:27:H3GGKBBXX:5:2225:31000:32138,J00121:27:H3GGKBBXX:5:2125:4158:24595,J00121:27:H3GGKBBXX:5:1206:26534:2281,J00121:27:H3GGKBBXX:5:2107:10023:4901,J00121:27:H3GGKBBXX:5:2220:14458:12550,J00121:27:H3GGKBBXX:5:2223:21095:19478,J00121:27:H3GGKBBXX:5:2226:20994:1297,J00121:27:H3GGKBBXX:5:2221:23551:8365,J00121:27:H3GGKBBXX:5:1223:9151:26037,J00121:27:H3GGKBBXX:5:1104:23470:19654,J00121:27:H3GGKBBXX:5:2220:26372:11847,J00121:27:H3GGKBBXX:5:1211:5599:19847,J00121:27:H3GGKBBXX:5:1223:28392:21184,J00121:27:H3GGKBBXX:5:1105:21136:7943,J00121:27:H3GGKBBXX:5:1207:29711:13834,J00121:27:H3GGKBBXX:5:1105:4756:1824,J00121:27:H3GGKBBXX:5:1119:18659:45572,J00121:27:H3GGKBBXX:5:1220:10236:23206,J00121:27:H3GGKBBXX:5:2228:29061:45836,J00121:27:H3GGKBBXX:5:1106:23216:12110,J00121:27:H3GGKBBXX:5:2202:28706:16876,J00121:27:H3GGKBBXX:5:2227:20567:4497,J00121:27:H3GGKBBXX:5:1217:11515:8998,J00121:27:H3GGKBBXX:5:1223:24190:48509,J00121:27:H3GGKBBXX:5:1122:8856:1086,J00121:27:H3GGKBBXX:5:2213:8755:3266,J00121:27:H3GGKBBXX:5:1116:7405:14537,J00121:27:H3GGKBBXX:5:1226:21024:23645,J00121:27:H3GGKBBXX:5:1201:30228:2774,J00121:27:H3GGKBBXX:5:1123:27549:29501,J00121:27:H3GGKBBXX:5:1126:19339:48474,J00121:27:H3GGKBBXX:5:1201:23267:12374,J00121:27:H3GGKBBXX:5:2214:22851:31910,J00121:27:H3GGKBBXX:5:1215:8978:14097,J00121:27:H3GGKBBXX:5:2116:27549:2492,J00121:27:H3GGKBBXX:5:1224:7040:2615,J00121:27:H3GGKBBXX:5:1128:25347:8453,J00121:27:H3GGKBBXX:5:2111:18000:4092,J00121:27:H3GGKBBXX:5:1122:29031:46944,J00121:27:H3GGKBBXX:5:1115:7222:36235;sequence=TATTATTGAATCAATTGAATAAAGACTA;start=209487;subtype=IES;support_ref=0;support_variant=53;type=IES;
scaffold51_28_with_IES	MILORD	internal_eliminated_sequence	210858	210987	.	.	.	ID=MILORD.28.210858.210987;Name=MILORD.28.210858.210987;bounded_by_ta=TRUE;common_boundary=Both;end=210987;ies_id=IESPGM.PTET51.1.28.203465;ies_left_dist=0;ies_min_dist=0;ies_right_dist=0;junction_seq=aatatatctaacaagTAgaacaaaaagataga;read_names=J00121:27:H3GGKBBXX:5:1125:31984:30573,J00121:27:H3GGKBBXX:5:1218:10439:8260,J00121:27:H3GGKBBXX:5:2228:18588:45062,J00121:27:H3GGKBBXX:5:1128:13464:48561,J00121:27:H3GGKBBXX:5:1217:13494:37185,J00121:27:H3GGKBBXX:5:2107:27184:26230,J00121:27:H3GGKBBXX:5:1210:11951:6449,J00121:27:H3GGKBBXX:5:2220:9496:40139,J00121:27:H3GGKBBXX:5:2222:8501:47102,J00121:27:H3GGKBBXX:5:2109:15615:18564,J00121:27:H3GGKBBXX:5:2108:18873:34688,J00121:27:H3GGKBBXX:5:2206:25865:42759,J00121:27:H3GGKBBXX:5:2103:8714:34143;sequence=TAAAGCGCATGAATAGAAGATCTTCACAGTAGGGTAATTAATATTCTATTTTTAATCTAACTCAAAAACTTTCATATTGTTTGATAATAGAAATTATTGCTAACAAAAATGTTTTATTTTGCAGGATCTA;start=210858;subtype=IES;support_ref=76;support_variant=13;type=IES;
scaffold51_28_with_IES	MILORD	internal_eliminated_sequence	212154	212274	.	.	.	ID=MILORD.28.212154.212274;Name=MILORD.28.212154.212274;bounded_by_ta=TRUE;common_boundary=LEFT;end=212274;ies_id=IESPGM.PTET51.1.28.204631;ies_left_dist=0;ies_min_dist=0;ies_right_dist=7;junction_seq=tctttgagtaattatTAaactgtagaagacag;read_names=J00121:27:H3GGKBBXX:5:1214:5548:8576,J00121:27:H3GGKBBXX:5:2212:5832:27742,J00121:27:H3GGKBBXX:5:2105:12033:3354,J00121:27:H3GGKBBXX:5:2217:22780:4743,J00121:27:H3GGKBBXX:5:2201:15595:30978;sequence=TACAGTAAATGAGAGTATAATTTAGAATATCGAATTTAATATTTTAATTTTTTTAAGTATGAGATCATGAAATATCAGTTTTCCCCAATATTTATTACGATAAATAAGTTTATGAGTAATG;start=212154;subtype=PARTIAL_INTERNAL;support_ref=24;support_variant=5;type=ALTERNATIVE;
scaffold51_28_with_IES	MILORD	internal_eliminated_sequence	212154	212281	.	.	.	ID=MILORD.28.212154.212281;Name=MILORD.28.212154.212281;bounded_by_ta=TRUE;common_boundary=Both;end=212281;ies_id=IESPGM.PTET51.1.28.204631;ies_left_dist=0;ies_min_dist=0;ies_right_dist=0;junction_seq=tctttgagtaattatTAgaagacaggaactgc;read_names=J00121:27:H3GGKBBXX:5:1112:15564:2932,J00121:27:H3GGKBBXX:5:2206:18761:32560,J00121:27:H3GGKBBXX:5:2225:17756:14572,J00121:27:H3GGKBBXX:5:1107:8663:29131,J00121:27:H3GGKBBXX:5:2126:25378:32349,J00121:27:H3GGKBBXX:5:1228:31487:29747,J00121:27:H3GGKBBXX:5:2113:13179:2070,J00121:27:H3GGKBBXX:5:2205:16417:44218,J00121:27:H3GGKBBXX:5:2115:30716:11179,J00121:27:H3GGKBBXX:5:2215:16356:43023,J00121:27:H3GGKBBXX:5:2222:28422:9596,J00121:27:H3GGKBBXX:5:2125:19664:48614,J00121:27:H3GGKBBXX:5:1110:7040:39014,J00121:27:H3GGKBBXX:5:2124:15240:14502,J00121:27:H3GGKBBXX:5:1216:24495:28780,J00121:27:H3GGKBBXX:5:1213:28696:37466,J00121:27:H3GGKBBXX:5:1220:7364:23997,J00121:27:H3GGKBBXX:5:1127:12307:44060;sequence=TACAGTAAATGAGAGTATAATTTAGAATATCGAATTTAATATTTTAATTTTTTTAAGTATGAGATCATGAAATATCAGTTTTCCCCAATATTTATTACGATAAATAAGTTTATGAGTAATGTAAACTG;start=212154;subtype=IES;support_ref=48;support_variant=18;type=IES;
scaffold51_28_with_IES	MILORD	internal_eliminated_sequence	213515	213543	.	.	.	ID=MILORD.28.213515.213543;Name=MILORD.28.213515.213543;bounded_by_ta=TRUE;common_boundary=Both;end=213543;ies_id=IESPGM.PTET51.1.28.205864;ies_left_dist=0;ies_min_dist=0;ies_right_dist=0;junction_seq=atttttaattttagtTAgaatagcagatgaag;read_names=J00121:27:H3GGKBBXX:5:1215:2676:42354,J00121:27:H3GGKBBXX:5:2209:29467:47805,J00121:27:H3GGKBBXX:5:1101:21836:19496,J00121:27:H3GGKBBXX:5:2224:15412:35092,J00121:27:H3GGKBBXX:5:1205:29376:26687,J00121:27:H3GGKBBXX:5:1107:13393:12743,J00121:27:H3GGKBBXX:5:1228:20161:10370,J00121:27:H3GGKBBXX:5:2218:27570:24050,J00121:27:H3GGKBBXX:5:2219:20527:19935,J00121:27:H3GGKBBXX:5:1221:26362:19777,J00121:27:H3GGKBBXX:5:1107:11809:40596,J00121:27:H3GGKBBXX:5:1226:18538:23874,J00121:27:H3GGKBBXX:5:2109:8927:28920,J00121:27:H3GGKBBXX:5:2115:22191:8330,J00121:27:H3GGKBBXX:5:1109:14103:36200,J00121:27:H3GGKBBXX:5:1212:11038:32754,J00121:27:H3GGKBBXX:5:2104:14661:15574,J00121:27:H3GGKBBXX:5:1105:29782:40016,J00121:27:H3GGKBBXX:5:2222:9861:44746,J00121:27:H3GGKBBXX:5:1122:24180:15082,J00121:27:H3GGKBBXX:5:2205:8521:44113,J00121:27:H3GGKBBXX:5:2207:24434:2932,J00121:27:H3GGKBBXX:5:1124:26687:2123,J00121:27:H3GGKBBXX:5:2124:25215:19759,J00121:27:H3GGKBBXX:5:1222:16884:40772,J00121:27:H3GGKBBXX:5:2105:30198:47032,J00121:27:H3GGKBBXX:5:1206:20314:39189,J00121:27:H3GGKBBXX:5:1208:8897:31892,J00121:27:H3GGKBBXX:5:2118:11099:38838,J00121:27:H3GGKBBXX:5:1104:5578:35637,J00121:27:H3GGKBBXX:5:1116:5700:19636,J00121:27:H3GGKBBXX:5:1214:12713:33721,J00121:27:H3GGKBBXX:5:1206:11830:11161,J00121:27:H3GGKBBXX:5:2218:9546:24085,J00121:27:H3GGKBBXX:5:1124:26382:48474,J00121:27:H3GGKBBXX:5:1108:3782:22538,J00121:27:H3GGKBBXX:5:1212:14407:30784,J00121:27:H3GGKBBXX:5:2101:13829:41071,J00121:27:H3GGKBBXX:5:2215:5142:18212,J00121:27:H3GGKBBXX:5:2201:12094:45766,J00121:27:H3GGKBBXX:5:1117:10551:13588,J00121:27:H3GGKBBXX:5:2215:5233:18230,J00121:27:H3GGKBBXX:5:1126:16944:3952,J00121:27:H3GGKBBXX:5:2106:20801:37396,J00121:27:H3GGKBBXX:5:1108:13849:20568,J00121:27:H3GGKBBXX:5:1214:12702:33738,J00121:27:H3GGKBBXX:5:2204:20557:27197,J00121:27:H3GGKBBXX:5:1119:10713:41897,J00121:27:H3GGKBBXX:5:2117:22830:19812,J00121:27:H3GGKBBXX:5:1107:14275:39945,J00121:27:H3GGKBBXX:5:1114:16396:13693,J00121:27:H3GGKBBXX:5:2215:13058:29571;sequence=TACAGTCAAGTTCATAATCAATTGGACTG;start=213515;subtype=IES;support_ref=0;support_variant=52;type=IES;
scaffold51_28_with_IES	MILORD	internal_eliminated_sequence	213868	213912	.	.	.	ID=MILORD.28.213868.213912;Name=MILORD.28.213868.213912;bounded_by_ta=TRUE;common_boundary=Both;end=213912;ies_id=IESPGM.PTET51.1.28.206188;ies_left_dist=0;ies_min_dist=0;ies_right_dist=0;junction_seq=aagtcaacgatcaaaTAacatatagattagtt;read_names=J00121:27:H3GGKBBXX:5:2223:19715:4251,J00121:27:H3GGKBBXX:5:2213:19898:42091,J00121:27:H3GGKBBXX:5:2119:28107:33457,J00121:27:H3GGKBBXX:5:1117:12936:5341,J00121:27:H3GGKBBXX:5:2103:7233:9104,J00121:27:H3GGKBBXX:5:1218:2717:27479,J00121:27:H3GGKBBXX:5:1102:9699:36095,J00121:27:H3GGKBBXX:5:2222:26413:17579,J00121:27:H3GGKBBXX:5:2102:15026:15539;sequence=TACAGCTAGATTCATTTCAATATCAATCTAATATTAGGATGACTG;start=213868;subtype=IES;support_ref=9;support_variant=9;type=IES;
scaffold51_28_with_IES	MILORD	internal_eliminated_sequence	214271	214301	.	.	.	ID=MILORD.28.214271.214301;Name=MILORD.28.214271.214301;bounded_by_ta=TRUE;common_boundary=Both;end=214301;ies_id=IESPGM.PTET51.1.28.206546;ies_left_dist=0;ies_min_dist=0;ies_right_dist=0;junction_seq=aacaatctttccatgTActattaattagatgc;read_names=J00121:27:H3GGKBBXX:5:2123:28767:18458,J00121:27:H3GGKBBXX:5:1224:9435:3178,J00121:27:H3GGKBBXX:5:2213:16214:48192,J00121:27:H3GGKBBXX:5:2217:8105:1402,J00121:27:H3GGKBBXX:5:1205:25926:15434,J00121:27:H3GGKBBXX:5:1127:18538:34178,J00121:27:H3GGKBBXX:5:2201:18233:44728,J00121:27:H3GGKBBXX:5:1123:22800:30802,J00121:27:H3GGKBBXX:5:2225:17513:24314,J00121:27:H3GGKBBXX:5:1125:9049:4620,J00121:27:H3GGKBBXX:5:1216:17675:32613,J00121:27:H3GGKBBXX:5:2223:9526:25703,J00121:27:H3GGKBBXX:5:2124:7060:16999,J00121:27:H3GGKBBXX:5:1219:16579:20199,J00121:27:H3GGKBBXX:5:1213:3488:9121,J00121:27:H3GGKBBXX:5:1128:22851:31664;sequence=TACAGTTCAAACTATCCTAACTACTTAATTG;start=214271;subtype=IES;support_ref=9;support_variant=16;type=IES;
scaffold51_28_with_IES	MILORD	internal_eliminated_sequence	216719	216799	.	.	.	ID=MILORD.28.216719.216799;Name=MILORD.28.216719.216799;bounded_by_ta=TRUE;common_boundary=Both;end=216799;ies_id=IESPGM.PTET51.1.28.208963;ies_left_dist=0;ies_min_dist=0;ies_right_dist=0;junction_seq=tctctctcttgtagtTAacaaggtagtcaagt;read_names=J00121:27:H3GGKBBXX:5:2202:10510:13341,J00121:27:H3GGKBBXX:5:1120:5802:21711,J00121:27:H3GGKBBXX:5:1212:5710:18177,J00121:27:H3GGKBBXX:5:1207:9567:24050,J00121:27:H3GGKBBXX:5:2222:23064:9350,J00121:27:H3GGKBBXX:5:1210:9567:39910,J00121:27:H3GGKBBXX:5:2214:9688:6290,J00121:27:H3GGKBBXX:5:1205:7233:25527,J00121:27:H3GGKBBXX:5:1218:18994:23294,J00121:27:H3GGKBBXX:5:1103:15463:30925,J00121:27:H3GGKBBXX:5:1106:17269:21395,J00121:27:H3GGKBBXX:5:1215:14336:22467,J00121:27:H3GGKBBXX:5:2202:17503:10194,J00121:27:H3GGKBBXX:5:1107:10805:30767,J00121:27:H3GGKBBXX:5:2205:4970:41932,J00121:27:H3GGKBBXX:5:2223:16305:21166,J00121:27:H3GGKBBXX:5:2222:28168:34653,J00121:27:H3GGKBBXX:5:2228:31071:3459,J00121:27:H3GGKBBXX:5:1225:20293:47137,J00121:27:H3GGKBBXX:5:2208:23531:30310,J00121:27:H3GGKBBXX:5:2119:8095:19953,J00121:27:H3GGKBBXX:5:1118:9546:45396,J00121:27:H3GGKBBXX:5:2219:6411:37220,J00121:27:H3GGKBBXX:5:2106:16498:7152,J00121:27:H3GGKBBXX:5:2214:31365:19056,J00121:27:H3GGKBBXX:5:1109:4949:28393,J00121:27:H3GGKBBXX:5:2110:26555:3899,J00121:27:H3GGKBBXX:5:1114:7456:37660,J00121:27:H3GGKBBXX:5:2204:29325:33105,J00121:27:H3GGKBBXX:5:2104:5842:25931,J00121:27:H3GGKBBXX:5:2104:26687:41194,J00121:27:H3GGKBBXX:5:1207:25621:3090,J00121:27:H3GGKBBXX:5:1128:29193:47049;sequence=TACACCTTAATTATTTTGATTTTCATGTGATTTGGATTTAAATACTTATGAATAATTCTCAAATATTTCTTAATTGGATTG;start=216719;subtype=IES;support_ref=72;support_variant=33;type=IES;
scaffold51_28_with_IES	MILORD	internal_eliminated_sequence	217298	217374	.	.	.	ID=MILORD.28.217298.217374;Name=MILORD.28.217298.217374;bounded_by_ta=TRUE;common_boundary=Both;end=217374;ies_id=IESPGM.PTET51.1.28.209461;ies_left_dist=0;ies_min_dist=0;ies_right_dist=0;junction_seq=tttaagagtggctgaTAacatatcatagagta;read_names=J00121:27:H3GGKBBXX:5:1116:22435:2457,J00121:27:H3GGKBBXX:5:2218:16660:39611,J00121:27:H3GGKBBXX:5:1216:23267:22573,J00121:27:H3GGKBBXX:5:1126:20050:38627,J00121:27:H3GGKBBXX:5:1121:5112:2475,J00121:27:H3GGKBBXX:5:2124:5335:4655,J00121:27:H3GGKBBXX:5:2118:29285:14115,J00121:27:H3GGKBBXX:5:2221:4838:14273,J00121:27:H3GGKBBXX:5:2123:13585:22362,J00121:27:H3GGKBBXX:5:2116:4239:23962,J00121:27:H3GGKBBXX:5:1104:3802:47964,J00121:27:H3GGKBBXX:5:2207:15361:5464,J00121:27:H3GGKBBXX:5:2107:2544:6044,J00121:27:H3GGKBBXX:5:1226:16356:33176,J00121:27:H3GGKBBXX:5:2211:26271:27039,J00121:27:H3GGKBBXX:5:1102:27864:37044,J00121:27:H3GGKBBXX:5:2223:3995:26107,J00121:27:H3GGKBBXX:5:2104:8552:11636,J00121:27:H3GGKBBXX:5:1225:12236:27830,J00121:27:H3GGKBBXX:5:2224:10470:16401,J00121:27:H3GGKBBXX:5:2103:22313:25351,J00121:27:H3GGKBBXX:5:1124:28381:22151,J00121:27:H3GGKBBXX:5:2113:23835:7134,J00121:27:H3GGKBBXX:5:2124:22617:15574,J00121:27:H3GGKBBXX:5:2207:25591:48016,J00121:27:H3GGKBBXX:5:2218:19857:46381,J00121:27:H3GGKBBXX:5:1217:12540:22168,J00121:27:H3GGKBBXX:5:2122:12398:41581,J00121:27:H3GGKBBXX:5:2216:21937:2123,J00121:27:H3GGKBBXX:5:2225:7567:10493,J00121:27:H3GGKBBXX:5:1215:6837:36552,J00121:27:H3GGKBBXX:5:1220:9891:35409;sequence=TAAGGTTACTGAGATGTATATTAATTAATTTTAATAAATAAATTAACTTATTCTATAGATTTAATCTATATTAACCA;start=217298;subtype=IES;support_ref=70;support_variant=32;type=IES;
scaffold51_28_with_IES	MILORD	internal_eliminated_sequence	219807	219894	.	.	.	ID=MILORD.28.219807.219894;Name=MILORD.28.219807.219894;bounded_by_ta=TRUE;common_boundary=None;end=219894;ies_id=IESPGM.PTET51.1.28.211891;ies_left_dist=-2;ies_min_dist=2;ies_right_dist=-2;junction_seq=acttgttattttttaTAacacttacaaaagta;read_names=J00121:27:H3GGKBBXX:5:1120:10125:12110,J00121:27:H3GGKBBXX:5:1227:12398:39963,J00121:27:H3GGKBBXX:5:1101:14438:23452,J00121:27:H3GGKBBXX:5:1119:26189:16172,J00121:27:H3GGKBBXX:5:1118:28016:3688,J00121:27:H3GGKBBXX:5:2105:5172:5218,J00121:27:H3GGKBBXX:5:2113:18071:45713,J00121:27:H3GGKBBXX:5:2220:17046:6202,J00121:27:H3GGKBBXX:5:1111:28940:14150,J00121:27:H3GGKBBXX:5:1217:9019:9842,J00121:27:H3GGKBBXX:5:1109:16031:34723,J00121:27:H3GGKBBXX:5:2122:22851:44851,J00121:27:H3GGKBBXX:5:2206:23683:42354,J00121:27:H3GGKBBXX:5:2108:19045:15469,J00121:27:H3GGKBBXX:5:1218:16924:35040,J00121:27:H3GGKBBXX:5:1222:28757:47841;sequence=TACATTCGAACAGTTTACTATTTCTTAATTTTTAACCCACTTCTATCAACAGATAAGGGATTTTCAATAACAATATGTACATTAACTA;start=219807;subtype=OVERLAPPING;support_ref=84;support_variant=16;type=ALTERNATIVE;
scaffold51_28_with_IES	MILORD	internal_eliminated_sequence	220007	220033	.	.	.	ID=MILORD.28.220007.220033;Name=MILORD.28.220007.220033;bounded_by_ta=TRUE;common_boundary=Both;end=220033;ies_id=IESPGM.PTET51.1.28.212005;ies_left_dist=0;ies_min_dist=0;ies_right_dist=0;junction_seq=atataattataacatTAtcataaatttctcga;read_names=J00121:27:H3GGKBBXX:5:1217:19624:24595,J00121:27:H3GGKBBXX:5:2218:22861:25421,J00121:27:H3GGKBBXX:5:1228:30076:21711,J00121:27:H3GGKBBXX:5:2118:11992:12251,J00121:27:H3GGKBBXX:5:2226:31609:31540,J00121:27:H3GGKBBXX:5:2208:12256:46117,J00121:27:H3GGKBBXX:5:1123:30766:45203,J00121:27:H3GGKBBXX:5:1119:9069:41616,J00121:27:H3GGKBBXX:5:1116:9008:14924,J00121:27:H3GGKBBXX:5:1117:25378:10088,J00121:27:H3GGKBBXX:5:2214:16396:30749,J00121:27:H3GGKBBXX:5:1218:6867:31540,J00121:27:H3GGKBBXX:5:2209:3914:30538,J00121:27:H3GGKBBXX:5:1226:6106:23786,J00121:27:H3GGKBBXX:5:1223:12713:8330,J00121:27:H3GGKBBXX:5:2115:16346:46100,J00121:27:H3GGKBBXX:5:2217:8592:11143,J00121:27:H3GGKBBXX:5:2205:13311:6835,J00121:27:H3GGKBBXX:5:2111:20425:9913,J00121:27:H3GGKBBXX:5:1106:26007:41563;sequence=TATAATTGAATCCCCTTCTAATTCCTA;start=220007;subtype=IES;support_ref=69;support_variant=20;type=IES;
scaffold51_28_with_IES	MILORD	internal_eliminated_sequence	220200	220228	.	.	.	ID=MILORD.28.220200.220228;Name=MILORD.28.220200.220228;bounded_by_ta=TRUE;common_boundary=Both;end=220228;ies_id=IESPGM.PTET51.1.28.212171;ies_left_dist=0;ies_min_dist=0;ies_right_dist=0;junction_seq=ttttaaggatatatcTAtttcatagcattgtg;read_names=J00121:27:H3GGKBBXX:5:1207:12824:22837,J00121:27:H3GGKBBXX:5:2214:17158:30767,J00121:27:H3GGKBBXX:5:2121:9313:14713,J00121:27:H3GGKBBXX:5:2106:13890:8682,J00121:27:H3GGKBBXX:5:2108:19816:19689,J00121:27:H3GGKBBXX:5:1113:14245:37537,J00121:27:H3GGKBBXX:5:2218:6725:11425,J00121:27:H3GGKBBXX:5:1117:11789:47348,J00121:27:H3GGKBBXX:5:2223:19207:27356,J00121:27:H3GGKBBXX:5:2221:26788:45203,J00121:27:H3GGKBBXX:5:2207:24880:23997,J00121:27:H3GGKBBXX:5:1106:10247:2158,J00121:27:H3GGKBBXX:5:1120:1529:30767,J00121:27:H3GGKBBXX:5:1203:25266:8875,J00121:27:H3GGKBBXX:5:2209:17198:32771,J00121:27:H3GGKBBXX:5:2203:17279:35198,J00121:27:H3GGKBBXX:5:2101:25895:9121,J00121:27:H3GGKBBXX:5:1218:23734:9877,J00121:27:H3GGKBBXX:5:2202:4219:10950,J00121:27:H3GGKBBXX:5:2223:4898:34389,J00121:27:H3GGKBBXX:5:2223:23683:45906,J00121:27:H3GGKBBXX:5:1102:30756:14555,J00121:27:H3GGKBBXX:5:1126:9414:21676,J00121:27:H3GGKBBXX:5:2110:11992:27619,J00121:27:H3GGKBBXX:5:1120:8613:27285,J00121:27:H3GGKBBXX:5:2106:20080:1437,J00121:27:H3GGKBBXX:5:1228:20050:24665,J00121:27:H3GGKBBXX:5:2223:23520:45660,J00121:27:H3GGKBBXX:5:2226:17391:47419,J00121:27:H3GGKBBXX:5:1212:20273:6484,J00121:27:H3GGKBBXX:5:1208:28858:34266,J00121:27:H3GGKBBXX:5:1112:13210:22555,J00121:27:H3GGKBBXX:5:2221:7821:8787,J00121:27:H3GGKBBXX:5:2226:6522:39910,J00121:27:H3GGKBBXX:5:1115:6512:32226,J00121:27:H3GGKBBXX:5:1114:26037:1842,J00121:27:H3GGKBBXX:5:1102:22617:23135,J00121:27:H3GGKBBXX:5:1116:12946:31417,J00121:27:H3GGKBBXX:5:1221:9871:28059,J00121:27:H3GGKBBXX:5:2208:20151:46469,J00121:27:H3GGKBBXX:5:2115:20577:6238;sequence=TATAGGTAGGTTCATCGATTTCTGAACTG;start=220200;subtype=IES;support_ref=21;support_variant=41;type=IES;
scaffold51_28_with_IES	MILORD	internal_eliminated_sequence	220636	220661	.	.	.	ID=MILORD.28.220636.220661;Name=MILORD.28.220636.220661;bounded_by_ta=TRUE;common_boundary=Both;end=220661;ies_id=IESPGM.PTET51.1.28.212578;ies_left_dist=0;ies_min_dist=0;ies_right_dist=0;junction_seq=taactcacatctacaTAcaataattgacataa;read_names=J00121:27:H3GGKBBXX:5:1123:17736:24384,J00121:27:H3GGKBBXX:5:1111:15554:36042,J00121:27:H3GGKBBXX:5:2216:21816:32578,J00121:27:H3GGKBBXX:5:2224:26362:5710,J00121:27:H3GGKBBXX:5:2115:8055:34934,J00121:27:H3GGKBBXX:5:2202:13129:2158,J00121:27:H3GGKBBXX:5:2115:9120:47471,J00121:27:H3GGKBBXX:5:2205:29051:14133,J00121:27:H3GGKBBXX:5:1115:13332:33211,J00121:27:H3GGKBBXX:5:1124:26382:47032,J00121:27:H3GGKBBXX:5:1206:7994:45133,J00121:27:H3GGKBBXX:5:2124:7557:29817,J00121:27:H3GGKBBXX:5:1216:16457:40455,J00121:27:H3GGKBBXX:5:1217:10257:23241,J00121:27:H3GGKBBXX:5:1101:29873:17667,J00121:27:H3GGKBBXX:5:1113:15524:18230,J00121:27:H3GGKBBXX:5:2225:24718:29237,J00121:27:H3GGKBBXX:5:1224:7496:30767,J00121:27:H3GGKBBXX:5:1124:12520:16366,J00121:27:H3GGKBBXX:5:1205:17716:10880;sequence=TATAATCCGCATTCTTTACAACCCTA;start=220636;subtype=IES;support_ref=46;support_variant=20;type=IES;
scaffold51_28_with_IES	MILORD	internal_eliminated_sequence	221696	221752	.	.	.	ID=MILORD.28.221696.221752;Name=MILORD.28.221696.221752;bounded_by_ta=TRUE;common_boundary=Both;end=221752;ies_id=IESPGM.PTET51.1.28.213612;ies_left_dist=0;ies_min_dist=0;ies_right_dist=0;junction_seq=ctattacaattaaagTActcccctttcttgcc;read_names=J00121:27:H3GGKBBXX:5:2121:6441:4251,J00121:27:H3GGKBBXX:5:2115:22485:45097,J00121:27:H3GGKBBXX:5:1215:28493:18019,J00121:27:H3GGKBBXX:5:2203:16995:8576,J00121:27:H3GGKBBXX:5:2114:20263:11776,J00121:27:H3GGKBBXX:5:2214:28524:37871,J00121:27:H3GGKBBXX:5:2215:19847:29729,J00121:27:H3GGKBBXX:5:1120:24180:35092,J00121:27:H3GGKBBXX:5:1125:30472:9631,J00121:27:H3GGKBBXX:5:2212:7405:1877,J00121:27:H3GGKBBXX:5:1202:19837:32138,J00121:27:H3GGKBBXX:5:1120:21349:35778,J00121:27:H3GGKBBXX:5:1222:8582:11161,J00121:27:H3GGKBBXX:5:1119:6735:42671,J00121:27:H3GGKBBXX:5:1104:15392:47155,J00121:27:H3GGKBBXX:5:1227:15118:24630,J00121:27:H3GGKBBXX:5:1123:19827:38099,J00121:27:H3GGKBBXX:5:1218:11931:6167,J00121:27:H3GGKBBXX:5:2228:12236:8594,J00121:27:H3GGKBBXX:5:2201:30188:4040,J00121:27:H3GGKBBXX:5:2220:21521:30415,J00121:27:H3GGKBBXX:5:1128:27752:1754,J00121:27:H3GGKBBXX:5:1117:5751:8471,J00121:27:H3GGKBBXX:5:2117:7131:1683,J00121:27:H3GGKBBXX:5:1128:4391:23030,J00121:27:H3GGKBBXX:5:2220:31791:31892,J00121:27:H3GGKBBXX:5:2227:12763:34301,J00121:27:H3GGKBBXX:5:2205:12043:4743,J00121:27:H3GGKBBXX:5:2211:5660:30820,J00121:27:H3GGKBBXX:5:2118:19481:34020,J00121:27:H3GGKBBXX:5:1108:9932:36464;sequence=TATACTTCATGTTAATATTGTATTAATTTCCAAATTTAATACAATAGTTTCCATCTA;start=221696;subtype=IES;support_ref=58;support_variant=31;type=IES;
scaffold51_28_with_IES	MILORD	internal_eliminated_sequence	222184	222279	.	.	.	ID=MILORD.28.222184.222279;Name=MILORD.28.222184.222279;bounded_by_ta=TRUE;common_boundary=Both;end=222279;ies_id=IESPGM.PTET51.1.28.214043;ies_left_dist=0;ies_min_dist=0;ies_right_dist=0;junction_seq=aggattttgaattatTAatagtataaatcaat;read_names=J00121:27:H3GGKBBXX:5:1208:16965:36270,J00121:27:H3GGKBBXX:5:1123:14194:34846,J00121:27:H3GGKBBXX:5:2201:15168:18634,J00121:27:H3GGKBBXX:5:2225:7233:16313;sequence=TATAGTTGATAGAGGAACATTATTCAATTCTCTATTAATTAGTAATATTTTGATAATAAAAATACAATTCTAGAAAACACCTTTTGAAAATGTCTA;start=222184;subtype=IES;support_ref=42;support_variant=4;type=IES;
scaffold51_28_with_IES	MILORD	internal_eliminated_sequence	222470	222558	.	.	.	ID=MILORD.28.222470.222558;Name=MILORD.28.222470.222558;bounded_by_ta=TRUE;common_boundary=Both;end=222558;ies_id=IESPGM.PTET51.1.28.214233;ies_left_dist=0;ies_min_dist=0;ies_right_dist=0;junction_seq=taatttttatcaataTAactatctaaatttta;read_names=J00121:27:H3GGKBBXX:5:1212:29944:34073,J00121:27:H3GGKBBXX:5:2224:13849:8295,J00121:27:H3GGKBBXX:5:2222:31121:40930,J00121:27:H3GGKBBXX:5:2119:3275:22432,J00121:27:H3GGKBBXX:5:2108:12875:11741,J00121:27:H3GGKBBXX:5:1228:7923:18458,J00121:27:H3GGKBBXX:5:1207:19380:6238,J00121:27:H3GGKBBXX:5:2212:10927:38926,J00121:27:H3GGKBBXX:5:1203:8968:11583,J00121:27:H3GGKBBXX:5:1126:3376:26652,J00121:27:H3GGKBBXX:5:2217:8897:42407,J00121:27:H3GGKBBXX:5:1224:26524:34899,J00121:27:H3GGKBBXX:5:2114:19766:10739,J00121:27:H3GGKBBXX:5:1121:14661:9842,J00121:27:H3GGKBBXX:5:1203:21308:6202,J00121:27:H3GGKBBXX:5:1223:23490:1297,J00121:27:H3GGKBBXX:5:2101:31395:17034,J00121:27:H3GGKBBXX:5:2221:15514:35163,J00121:27:H3GGKBBXX:5:1118:14367:17808,J00121:27:H3GGKBBXX:5:1107:3244:2053,J00121:27:H3GGKBBXX:5:1215:27752:41458,J00121:27:H3GGKBBXX:5:2121:26078:13728,J00121:27:H3GGKBBXX:5:2205:10135:13992,J00121:27:H3GGKBBXX:5:2106:24789:25421;sequence=TACAGTTATACAATTTATTATTTTTATTATTCCATATCAATATTAATGTAAATCTAAATGTTAATATAAAAATAATAAGGTTGAAAGTG;start=222470;subtype=IES;support_ref=38;support_variant=24;type=IES;
scaffold51_28_with_IES	MILORD	internal_eliminated_sequence	223985	224013	.	.	.	ID=MILORD.28.223985.224013;Name=MILORD.28.223985.224013;bounded_by_ta=TRUE;common_boundary=Both;end=224013;ies_id=IESPGM.PTET51.1.28.215659;ies_left_dist=0;ies_min_dist=0;ies_right_dist=0;junction_seq=actctcatttgttatTActctctaatgcatta;read_names=J00121:27:H3GGKBBXX:5:1127:30168:5798,J00121:27:H3GGKBBXX:5:2221:22221:42917,J00121:27:H3GGKBBXX:5:2227:12895:8330,J00121:27:H3GGKBBXX:5:2220:23886:28076,J00121:27:H3GGKBBXX:5:2221:11322:35497,J00121:27:H3GGKBBXX:5:1121:24556:26248,J00121:27:H3GGKBBXX:5:1101:13281:21272,J00121:27:H3GGKBBXX:5:1207:14032:22924,J00121:27:H3GGKBBXX:5:2228:21328:46926,J00121:27:H3GGKBBXX:5:1109:5680:7433,J00121:27:H3GGKBBXX:5:1212:22262:6027,J00121:27:H3GGKBBXX:5:1228:16102:40227,J00121:27:H3GGKBBXX:5:2228:6948:22502,J00121:27:H3GGKBBXX:5:2219:11515:6290,J00121:27:H3GGKBBXX:5:1101:7405:40491,J00121:27:H3GGKBBXX:5:2227:23896:5798,J00121:27:H3GGKBBXX:5:2224:15930:19038,J00121:27:H3GGKBBXX:5:1211:25276:24085,J00121:27:H3GGKBBXX:5:1122:9922:20410,J00121:27:H3GGKBBXX:5:2216:12824:35004,J00121:27:H3GGKBBXX:5:2223:2189:7468,J00121:27:H3GGKBBXX:5:2216:18335:15856,J00121:27:H3GGKBBXX:5:2207:10967:17368,J00121:27:H3GGKBBXX:5:2223:21125:18722,J00121:27:H3GGKBBXX:5:1204:7101:17139,J00121:27:H3GGKBBXX:5:2216:12885:15662,J00121:27:H3GGKBBXX:5:1128:15158:21571,J00121:27:H3GGKBBXX:5:2207:7527:32156,J00121:27:H3GGKBBXX:5:1108:20070:36552,J00121:27:H3GGKBBXX:5:2214:26027:10686,J00121:27:H3GGKBBXX:5:2225:16234:33703,J00121:27:H3GGKBBXX:5:2217:26839:10229,J00121:27:H3GGKBBXX:5:2207:10622:31048,J00121:27:H3GGKBBXX:5:1214:26169:5798,J00121:27:H3GGKBBXX:5:2124:3660:44025,J00121:27:H3GGKBBXX:5:2216:12784:15803,J00121:27:H3GGKBBXX:5:1210:21146:17526,J00121:27:H3GGKBBXX:5:2104:28534:29554,J00121:27:H3GGKBBXX:5:1227:12834:10721,J00121:27:H3GGKBBXX:5:1128:27803:5640,J00121:27:H3GGKBBXX:5:2201:23865:25298,J00121:27:H3GGKBBXX:5:1202:26179:26107,J00121:27:H3GGKBBXX:5:2104:29985:25246,J00121:27:H3GGKBBXX:5:1223:26139:1138,J00121:27:H3GGKBBXX:5:1211:23703:28991,J00121:27:H3GGKBBXX:5:2108:8663:13869,J00121:27:H3GGKBBXX:5:2220:23094:15381,J00121:27:H3GGKBBXX:5:2213:23399:20832;sequence=TACAATTGAGTAGTAATCGTATTGATTTA;start=223985;subtype=IES;support_ref=3;support_variant=48;type=IES;
scaffold51_28_with_IES	MILORD	internal_eliminated_sequence	224629	224671	.	.	.	ID=MILORD.28.224629.224671;Name=MILORD.28.224629.224671;bounded_by_ta=TRUE;common_boundary=Both;end=224671;ies_id=IESPGM.PTET51.1.28.216274;ies_left_dist=0;ies_min_dist=0;ies_right_dist=0;junction_seq=taactggtatggatgTAtctaatgcctcatta;read_names=J00121:27:H3GGKBBXX:5:2211:9130:22309,J00121:27:H3GGKBBXX:5:1206:16914:28200,J00121:27:H3GGKBBXX:5:1203:16833:21025,J00121:27:H3GGKBBXX:5:1218:25449:21746,J00121:27:H3GGKBBXX:5:2112:30898:47964,J00121:27:H3GGKBBXX:5:2206:17553:42214,J00121:27:H3GGKBBXX:5:1227:23419:47102,J00121:27:H3GGKBBXX:5:2119:4736:11987,J00121:27:H3GGKBBXX:5:1215:24342:37660,J00121:27:H3GGKBBXX:5:2211:24637:28780,J00121:27:H3GGKBBXX:5:2225:20517:25404,J00121:27:H3GGKBBXX:5:2206:1824:25158,J00121:27:H3GGKBBXX:5:1228:28118:11319,J00121:27:H3GGKBBXX:5:1217:20649:18001,J00121:27:H3GGKBBXX:5:1211:13281:17860,J00121:27:H3GGKBBXX:5:2106:9800:11055,J00121:27:H3GGKBBXX:5:1209:25296:28024,J00121:27:H3GGKBBXX:5:1112:23054:39998,J00121:27:H3GGKBBXX:5:1107:26088:40297,J00121:27:H3GGKBBXX:5:2207:12043:41247,J00121:27:H3GGKBBXX:5:1214:15037:44078,J00121:27:H3GGKBBXX:5:1122:21278:47612,J00121:27:H3GGKBBXX:5:1126:20577:32121,J00121:27:H3GGKBBXX:5:1210:4188:16911,J00121:27:H3GGKBBXX:5:2205:30086:29852,J00121:27:H3GGKBBXX:5:1103:5162:5306,J00121:27:H3GGKBBXX:5:1104:8948:5745,J00121:27:H3GGKBBXX:5:1124:20050:4760,J00121:27:H3GGKBBXX:5:2211:25236:26723,J00121:27:H3GGKBBXX:5:1123:21998:7363,J00121:27:H3GGKBBXX:5:1220:7710:39400,J00121:27:H3GGKBBXX:5:1127:25124:7785,J00121:27:H3GGKBBXX:5:1121:14296:18388,J00121:27:H3GGKBBXX:5:1208:16528:2387,J00121:27:H3GGKBBXX:5:1106:5710:38187;sequence=TATAGTAATATTAAAATTCATAATCTATCCTCAGTGTTCACTA;start=224629;subtype=IES;support_ref=54;support_variant=35;type=IES;
scaffold51_28_with_IES	MILORD	internal_eliminated_sequence	225759	225812	.	.	.	ID=MILORD.28.225759.225812;Name=MILORD.28.225759.225812;bounded_by_ta=TRUE;common_boundary=Both;end=225812;ies_id=IESPGM.PTET51.1.28.217361;ies_left_dist=0;ies_min_dist=0;ies_right_dist=0;junction_seq=ttcattaggtagttgTActatgaaattgaatc;read_names=J00121:27:H3GGKBBXX:5:2211:29691:5288,J00121:27:H3GGKBBXX:5:2214:8420:49036,J00121:27:H3GGKBBXX:5:2114:25012:15188,J00121:27:H3GGKBBXX:5:1128:11606:27232,J00121:27:H3GGKBBXX:5:2207:20019:12761,J00121:27:H3GGKBBXX:5:2112:23967:25017,J00121:27:H3GGKBBXX:5:1108:14996:17069,J00121:27:H3GGKBBXX:5:2227:26798:37097,J00121:27:H3GGKBBXX:5:1212:24312:16823,J00121:27:H3GGKBBXX:5:2208:10500:47893,J00121:27:H3GGKBBXX:5:2218:24921:1877,J00121:27:H3GGKBBXX:5:1115:27285:42267,J00121:27:H3GGKBBXX:5:2218:25043:1736,J00121:27:H3GGKBBXX:5:1127:13890:44060,J00121:27:H3GGKBBXX:5:2115:12987:14678,J00121:27:H3GGKBBXX:5:2124:6076:2809,J00121:27:H3GGKBBXX:5:2219:6918:26248,J00121:27:H3GGKBBXX:5:2125:21349:40174,J00121:27:H3GGKBBXX:5:2207:26200:48825,J00121:27:H3GGKBBXX:5:2201:19329:19654,J00121:27:H3GGKBBXX:5:1105:2503:6466,J00121:27:H3GGKBBXX:5:2210:15585:45625,J00121:27:H3GGKBBXX:5:1202:14549:45449,J00121:27:H3GGKBBXX:5:1117:17330:48931,J00121:27:H3GGKBBXX:5:1220:19339:32086,J00121:27:H3GGKBBXX:5:2220:19481:40807,J00121:27:H3GGKBBXX:5:2225:8724:8805,J00121:27:H3GGKBBXX:5:1105:2585:40508,J00121:27:H3GGKBBXX:5:2224:18477:13007,J00121:27:H3GGKBBXX:5:2217:13108:39189,J00121:27:H3GGKBBXX:5:1106:12905:9016,J00121:27:H3GGKBBXX:5:1110:20192:32015,J00121:27:H3GGKBBXX:5:1110:21694:20234,J00121:27:H3GGKBBXX:5:2111:32075:41528,J00121:27:H3GGKBBXX:5:1103:10135:38750,J00121:27:H3GGKBBXX:5:1224:8400:36446,J00121:27:H3GGKBBXX:5:2110:16285:15574,J00121:27:H3GGKBBXX:5:2214:14062:6800,J00121:27:H3GGKBBXX:5:1113:13159:44095,J00121:27:H3GGKBBXX:5:2125:21410:3459,J00121:27:H3GGKBBXX:5:1110:21724:20252,J00121:27:H3GGKBBXX:5:2210:10490:26177,J00121:27:H3GGKBBXX:5:1218:26981:48597,J00121:27:H3GGKBBXX:5:2217:25520:34108,J00121:27:H3GGKBBXX:5:2110:21268:22239,J00121:27:H3GGKBBXX:5:1115:12489:20674,J00121:27:H3GGKBBXX:5:1210:11657:41282,J00121:27:H3GGKBBXX:5:1208:7953:2510,J00121:27:H3GGKBBXX:5:2110:10602:4532,J00121:27:H3GGKBBXX:5:1213:2686:18282,J00121:27:H3GGKBBXX:5:1107:10500:3336,J00121:27:H3GGKBBXX:5:1102:29214:43884,J00121:27:H3GGKBBXX:5:1117:11556:18458;sequence=TATAACTAAGTTGTTTTGAATTCTATGATACAATCAATTCAGTCATTCCTATCA;start=225759;subtype=IES;support_ref=2;support_variant=53;type=IES;
scaffold51_28_with_IES	MILORD	internal_eliminated_sequence	226136	226352	.	.	.	ID=MILORD.28.226136.226352;Name=MILORD.28.226136.226352;bounded_by_ta=TRUE;common_boundary=Both;end=226352;ies_id=IESPGM.PTET51.1.28.217684;ies_left_dist=0;ies_min_dist=0;ies_right_dist=0;junction_seq=ctggattaactgttgTAccagttaatgtggta;read_names=J00121:27:H3GGKBBXX:5:1111:21328:22133,J00121:27:H3GGKBBXX:5:1114:25824:29641,J00121:27:H3GGKBBXX:5:1119:23591:29290,J00121:27:H3GGKBBXX:5:1114:21694:45766,J00121:27:H3GGKBBXX:5:1118:10673:34653,J00121:27:H3GGKBBXX:5:2214:12469:18951,J00121:27:H3GGKBBXX:5:1209:23693:35866,J00121:27:H3GGKBBXX:5:2122:13717:21676,J00121:27:H3GGKBBXX:5:1211:9374:34582,J00121:27:H3GGKBBXX:5:2224:10307:7117,J00121:27:H3GGKBBXX:5:1115:2412:31699,J00121:27:H3GGKBBXX:5:2226:24474:40807,J00121:27:H3GGKBBXX:5:1223:20486:1402,J00121:27:H3GGKBBXX:5:1213:10825:34073,J00121:27:H3GGKBBXX:5:1110:25093:44552,J00121:27:H3GGKBBXX:5:2205:14397:25914,J00121:27:H3GGKBBXX:5:1215:8603:36095;sequence=TATTGTTAAATAAATTAGAACTCTTATTTAATTTACTAGATTTTTGATAAAATTAATGATGATACAATTTATAAAAGACTATATAAGTATGATTTCTATTGTTATTAGCAATTACTAATTAATATATTTATAATATTCATAATAATAAATTGAAATGTTTTATATATCTTCAGATCATTTATTAAATAAATTTTCTATAATTATTTTAAACAGACAA;start=226136;subtype=IES;support_ref=90;support_variant=17;type=IES;
scaffold51_28_with_IES	MILORD	internal_eliminated_sequence	227801	227910	.	.	.	ID=MILORD.28.227801.227910;Name=MILORD.28.227801.227910;bounded_by_ta=TRUE;common_boundary=Both;end=227910;ies_id=IESPGM.PTET51.1.28.219132;ies_left_dist=0;ies_min_dist=0;ies_right_dist=0;junction_seq=ttctatgaaaaattgTAttatcataaaatttc;read_names=J00121:27:H3GGKBBXX:5:2213:27184:37624,J00121:27:H3GGKBBXX:5:1109:23338:25896,J00121:27:H3GGKBBXX:5:1111:21420:36956,J00121:27:H3GGKBBXX:5:2202:29670:38064,J00121:27:H3GGKBBXX:5:2217:17360:32068,J00121:27:H3GGKBBXX:5:2214:6045:8242,J00121:27:H3GGKBBXX:5:2120:7689:2017,J00121:27:H3GGKBBXX:5:2217:10125:33492,J00121:27:H3GGKBBXX:5:2222:21146:20515,J00121:27:H3GGKBBXX:5:2203:7162:19355,J00121:27:H3GGKBBXX:5:1216:7811:40983,J00121:27:H3GGKBBXX:5:2112:32268:13025,J00121:27:H3GGKBBXX:5:2227:21856:3283,J00121:27:H3GGKBBXX:5:1105:4959:24437,J00121:27:H3GGKBBXX:5:2213:3813:44851,J00121:27:H3GGKBBXX:5:2219:9699:37923,J00121:27:H3GGKBBXX:5:1209:22952:39717,J00121:27:H3GGKBBXX:5:2108:4817:7416,J00121:27:H3GGKBBXX:5:1115:13575:6835,J00121:27:H3GGKBBXX:5:2104:14539:11882,J00121:27:H3GGKBBXX:5:2203:11332:30943,J00121:27:H3GGKBBXX:5:1110:27803:42460,J00121:27:H3GGKBBXX:5:2227:25043:6132,J00121:27:H3GGKBBXX:5:1107:16193:10141,J00121:27:H3GGKBBXX:5:1218:25256:31540,J00121:27:H3GGKBBXX:5:1210:16884:30855,J00121:27:H3GGKBBXX:5:2208:8887:31031,J00121:27:H3GGKBBXX:5:2221:26494:47999,J00121:27:H3GGKBBXX:5:2107:6441:19654,J00121:27:H3GGKBBXX:5:1115:24616:23821,J00121:27:H3GGKBBXX:5:1118:18933:27373,J00121:27:H3GGKBBXX:5:1201:12773:29923,J00121:27:H3GGKBBXX:5:2205:11596:48210,J00121:27:H3GGKBBXX:5:1213:8532:2492,J00121:27:H3GGKBBXX:5:1123:28909:28411,J00121:27:H3GGKBBXX:5:1210:16802:30784,J00121:27:H3GGKBBXX:5:2219:27661:28076,J00121:27:H3GGKBBXX:5:1202:23937:6536,J00121:27:H3GGKBBXX:5:2119:19887:29694,J00121:27:H3GGKBBXX:5:2207:5649:31118,J00121:27:H3GGKBBXX:5:2102:4706:39436,J00121:27:H3GGKBBXX:5:1211:22841:13078,J00121:27:H3GGKBBXX:5:1126:27387:40121,J00121:27:H3GGKBBXX:5:1112:11058:48474,J00121:27:H3GGKBBXX:5:2227:16802:19777,J00121:27:H3GGKBBXX:5:2219:24505:36886,J00121:27:H3GGKBBXX:5:2111:21947:31505,J00121:27:H3GGKBBXX:5:1206:9851:2352,J00121:27:H3GGKBBXX:5:2220:25499:43849,J00121:27:H3GGKBBXX:5:2128:9059:41845,J00121:27:H3GGKBBXX:5:2120:18020:29378,J00121:27:H3GGKBBXX:5:1221:30198:11829,J00121:27:H3GGKBBXX:5:1214:5406:5587,J00121:27:H3GGKBBXX:5:2121:27154:43480,J00121:27:H3GGKBBXX:5:1109:27965:39717,J00121:27:H3GGKBBXX:5:1116:28321:2774,J00121:27:H3GGKBBXX:5:2116:5416:9438,J00121:27:H3GGKBBXX:5:1124:13484:36007;sequence=TACTGTAAATAATTATCATTTTTTGAAATTTATATCTAACTATTTTTAAATAATCCTTTATTAAATATCATTGAGTACATAAGAACATCATTCTGACTCTGAATTAGTTG;start=227801;subtype=IES;support_ref=92;support_variant=58;type=IES;
scaffold51_28_with_IES	MILORD	internal_eliminated_sequence	228633	228689	.	.	.	ID=MILORD.28.228633.228689;Name=MILORD.28.228633.228689;bounded_by_ta=TRUE;common_boundary=Both;end=228689;ies_id=IESPGM.PTET51.1.28.219854;ies_left_dist=0;ies_min_dist=0;ies_right_dist=0;junction_seq=atttcataagcaatgTActtacctagtgaatc;read_names=J00121:27:H3GGKBBXX:5:1218:6411:9860,J00121:27:H3GGKBBXX:5:1203:25550:41405,J00121:27:H3GGKBBXX:5:2109:13677:16999,J00121:27:H3GGKBBXX:5:2119:29873:36446,J00121:27:H3GGKBBXX:5:2115:21521:28235,J00121:27:H3GGKBBXX:5:1216:16437:41651,J00121:27:H3GGKBBXX:5:2215:26504:32824,J00121:27:H3GGKBBXX:5:2210:11170:26441,J00121:27:H3GGKBBXX:5:1106:19055:20199,J00121:27:H3GGKBBXX:5:2210:4391:23768,J00121:27:H3GGKBBXX:5:2126:21613:41968,J00121:27:H3GGKBBXX:5:2117:10998:38662,J00121:27:H3GGKBBXX:5:2128:15534:22643,J00121:27:H3GGKBBXX:5:1203:24982:29659,J00121:27:H3GGKBBXX:5:2111:18456:30204,J00121:27:H3GGKBBXX:5:2211:19735:23276,J00121:27:H3GGKBBXX:5:1201:2717:45168,J00121:27:H3GGKBBXX:5:1206:10855:16612,J00121:27:H3GGKBBXX:5:1127:18578:41739,J00121:27:H3GGKBBXX:5:2219:19766:43620,J00121:27:H3GGKBBXX:5:1210:9394:19847,J00121:27:H3GGKBBXX:5:1114:21328:47067,J00121:27:H3GGKBBXX:5:1113:21450:16612,J00121:27:H3GGKBBXX:5:1116:19593:22713,J00121:27:H3GGKBBXX:5:2212:15442:22344,J00121:27:H3GGKBBXX:5:1228:18994:10704,J00121:27:H3GGKBBXX:5:1212:6766:34389,J00121:27:H3GGKBBXX:5:1223:27813:28094,J00121:27:H3GGKBBXX:5:1112:14600:24964,J00121:27:H3GGKBBXX:5:2214:21734:41124,J00121:27:H3GGKBBXX:5:1117:30746:16893,J00121:27:H3GGKBBXX:5:2223:21237:39031,J00121:27:H3GGKBBXX:5:1201:12560:4303;sequence=TATTGAATTATAAATTGAATAATTATAAATTCCTTTTAAATATAATTAAATGGACAA;start=228633;subtype=IES;support_ref=94;support_variant=33;type=IES;
scaffold51_28_with_IES	MILORD	internal_eliminated_sequence	229763	229937	.	.	.	ID=MILORD.28.229763.229937;Name=MILORD.28.229763.229937;bounded_by_ta=TRUE;common_boundary=Both;end=229937;ies_id=IESPGM.PTET51.1.28.220927;ies_left_dist=0;ies_min_dist=0;ies_right_dist=0;junction_seq=attttcaaaattatgTActtatgtttttgcat;read_names=J00121:27:H3GGKBBXX:5:1221:7364:13095,J00121:27:H3GGKBBXX:5:2225:23460:42390,J00121:27:H3GGKBBXX:5:1111:14955:21641,J00121:27:H3GGKBBXX:5:2209:26453:30767,J00121:27:H3GGKBBXX:5:1107:16904:37220,J00121:27:H3GGKBBXX:5:1222:4685:8594,J00121:27:H3GGKBBXX:5:1227:31527:19548,J00121:27:H3GGKBBXX:5:2106:26098:34618,J00121:27:H3GGKBBXX:5:2205:12083:34600,J00121:27:H3GGKBBXX:5:2202:14468:33985,J00121:27:H3GGKBBXX:5:2218:21663:4215,J00121:27:H3GGKBBXX:5:1111:18314:10932,J00121:27:H3GGKBBXX:5:1221:17158:30274,J00121:27:H3GGKBBXX:5:1226:28513:26213;sequence=TATTGCTACTTTAATTTTTGTATTAATTTATTTATTTAAGTATATTCATGTTTTTCATTTAAATTAAATCTATCTATTTAAAAGGATCTTATATTTTAACATTAAAATTAGCATTTTCTTATTAATATAATCATCTAAAAATACTTAACTTTAAATAGTTATTTTAACTTAATAG;start=229763;subtype=IES;support_ref=80;support_variant=14;type=IES;
scaffold51_28_with_IES	MILORD	internal_eliminated_sequence	230523	230597	.	.	.	ID=MILORD.28.230523.230597;Name=MILORD.28.230523.230597;bounded_by_ta=TRUE;common_boundary=Both;end=230597;ies_id=IESPGM.PTET51.1.28.221512;ies_left_dist=0;ies_min_dist=0;ies_right_dist=0;junction_seq=attttaaggagtagaTAaatcgggtacagttc;read_names=J00121:27:H3GGKBBXX:5:2208:18467:31839,J00121:27:H3GGKBBXX:5:1216:18426:47102,J00121:27:H3GGKBBXX:5:1119:26463:25333,J00121:27:H3GGKBBXX:5:1121:3945:7099,J00121:27:H3GGKBBXX:5:2214:22668:23399,J00121:27:H3GGKBBXX:5:1125:15696:39418,J00121:27:H3GGKBBXX:5:2103:28036:4356,J00121:27:H3GGKBBXX:5:2216:16508:20252,J00121:27:H3GGKBBXX:5:2213:11272:2774,J00121:27:H3GGKBBXX:5:2221:17158:22397,J00121:27:H3GGKBBXX:5:2212:10358:40332,J00121:27:H3GGKBBXX:5:1111:22374:14308,J00121:27:H3GGKBBXX:5:1127:12814:36429,J00121:27:H3GGKBBXX:5:1123:7040:31312,J00121:27:H3GGKBBXX:5:2107:16417:3881,J00121:27:H3GGKBBXX:5:2113:10226:4057,J00121:27:H3GGKBBXX:5:1217:16133:4268,J00121:27:H3GGKBBXX:5:2203:29985:24929,J00121:27:H3GGKBBXX:5:1206:27925:5323,J00121:27:H3GGKBBXX:5:2108:18010:12902,J00121:27:H3GGKBBXX:5:2215:27184:31927,J00121:27:H3GGKBBXX:5:1128:26220:17175,J00121:27:H3GGKBBXX:5:1201:14346:27092,J00121:27:H3GGKBBXX:5:2107:17685:29712,J00121:27:H3GGKBBXX:5:2221:9557:12532,J00121:27:H3GGKBBXX:5:1211:21237:25738;sequence=TACAATAGATAATAAATTACTACTTAATTTTAATTGTAAATTTTGGAAATTAGAGAATTATATTAATTTGATCTA;start=230523;subtype=IES;support_ref=88;support_variant=26;type=IES;
scaffold51_28_with_IES	MILORD	internal_eliminated_sequence	234054	234101	.	.	.	ID=MILORD.28.234054.234101;Name=MILORD.28.234054.234101;bounded_by_ta=TRUE;common_boundary=Both;end=234101;ies_id=IESPGM.PTET51.1.28.224968;ies_left_dist=0;ies_min_dist=0;ies_right_dist=0;junction_seq=cgttgtttccattaaTAgagcgtctttccaat;read_names=J00121:27:H3GGKBBXX:5:1228:21227:18265,J00121:27:H3GGKBBXX:5:2216:27762:17245,J00121:27:H3GGKBBXX:5:2202:5020:47120,J00121:27:H3GGKBBXX:5:2203:14631:32332,J00121:27:H3GGKBBXX:5:1219:23023:47295,J00121:27:H3GGKBBXX:5:1210:8998:17227,J00121:27:H3GGKBBXX:5:2118:18223:45977,J00121:27:H3GGKBBXX:5:2227:10683:45326,J00121:27:H3GGKBBXX:5:2225:1712:43075,J00121:27:H3GGKBBXX:5:2118:12124:17685,J00121:27:H3GGKBBXX:5:1106:16214:43972,J00121:27:H3GGKBBXX:5:2223:23663:18054,J00121:27:H3GGKBBXX:5:2211:20263:42618,J00121:27:H3GGKBBXX:5:2217:22516:20392,J00121:27:H3GGKBBXX:5:1211:25641:18775,J00121:27:H3GGKBBXX:5:1217:19725:3494,J00121:27:H3GGKBBXX:5:2120:27346:22608,J00121:27:H3GGKBBXX:5:2225:27255:13060,J00121:27:H3GGKBBXX:5:1124:30249:40825,J00121:27:H3GGKBBXX:5:1125:17746:34917,J00121:27:H3GGKBBXX:5:2225:28442:1402,J00121:27:H3GGKBBXX:5:1201:17452:36903,J00121:27:H3GGKBBXX:5:1212:15645:29448,J00121:27:H3GGKBBXX:5:2224:10257:22221,J00121:27:H3GGKBBXX:5:1201:21460:21658,J00121:27:H3GGKBBXX:5:2126:8724:19320,J00121:27:H3GGKBBXX:5:2202:11525:26318,J00121:27:H3GGKBBXX:5:1228:24312:35743;sequence=TATACTTAGTATTTACATATATTATTTATTGAATAGATAATTTGACTG;start=234054;subtype=IES;support_ref=2;support_variant=28;type=IES;
scaffold51_28_with_IES	MILORD	internal_eliminated_sequence	235278	235306	.	.	.	ID=MILORD.28.235278.235306;Name=MILORD.28.235278.235306;bounded_by_ta=TRUE;common_boundary=None;end=235306;ies_id=IESPGM.PTET51.1.28.224968;ies_left_dist=-1224;ies_min_dist=1205;ies_right_dist=-1205;junction_seq=atatagcaaattataTAatgcttcactttatg;read_names=J00121:27:H3GGKBBXX:5:2219:28097:8295,J00121:27:H3GGKBBXX:5:2112:16975:49194;sequence=TATATTATTAATAAAAATGTATTCATTTT;start=235278;subtype=MAC;support_ref=134;support_variant=2;type=CRYPTIC;
scaffold51_28_with_IES	MILORD	internal_eliminated_sequence	237324	237394	.	.	.	ID=MILORD.28.237324.237394;Name=MILORD.28.237324.237394;bounded_by_ta=TRUE;common_boundary=None;end=237394;ies_id=IESPGM.PTET51.1.28.229792;ies_left_dist=1602;ies_min_dist=1602;ies_right_dist=1641;junction_seq=aacgcaaggctagatTAgattctgatgctcgt;read_names=J00121:27:H3GGKBBXX:5:2122:2037:16348,J00121:27:H3GGKBBXX:5:2122:2138:16559;sequence=TATAGACTAATCAACTCAAATTAAAAATGGGTATTATTCATAATATTTAGAAAAACTTGTTTAACAAGGTG;start=237324;subtype=MAC;support_ref=108;support_variant=2;type=CRYPTIC;
scaffold51_28_with_IES	MILORD	internal_eliminated_sequence	238926	239035	.	.	.	ID=MILORD.28.238926.239035;Name=MILORD.28.238926.239035;bounded_by_ta=TRUE;common_boundary=Both;end=239035;ies_id=IESPGM.PTET51.1.28.229792;ies_left_dist=0;ies_min_dist=0;ies_right_dist=0;junction_seq=tcttgttctatcaggTAaatatagagatcttc;read_names=J00121:27:H3GGKBBXX:5:1128:2859:16928,J00121:27:H3GGKBBXX:5:1219:17462:21166,J00121:27:H3GGKBBXX:5:2115:5416:26635,J00121:27:H3GGKBBXX:5:2228:21542:47753,J00121:27:H3GGKBBXX:5:1125:9780:44711,J00121:27:H3GGKBBXX:5:2205:5162:28235,J00121:27:H3GGKBBXX:5:2202:25915:20973,J00121:27:H3GGKBBXX:5:2211:7984:45502,J00121:27:H3GGKBBXX:5:2211:31436:15170,J00121:27:H3GGKBBXX:5:2227:7060:47383,J00121:27:H3GGKBBXX:5:2201:7182:28780,J00121:27:H3GGKBBXX:5:1203:16356:34266,J00121:27:H3GGKBBXX:5:1224:27184:37624,J00121:27:H3GGKBBXX:5:2107:16001:37589,J00121:27:H3GGKBBXX:5:2208:5670:19162,J00121:27:H3GGKBBXX:5:2118:12225:9702,J00121:27:H3GGKBBXX:5:2209:12601:33070,J00121:27:H3GGKBBXX:5:2215:8998:45924,J00121:27:H3GGKBBXX:5:1223:27225:46029,J00121:27:H3GGKBBXX:5:1218:15635:43497,J00121:27:H3GGKBBXX:5:2119:12368:2176,J00121:27:H3GGKBBXX:5:1124:24535:36552,J00121:27:H3GGKBBXX:5:2113:17158:33369,J00121:27:H3GGKBBXX:5:1207:11403:10317,J00121:27:H3GGKBBXX:5:1109:14255:43919,J00121:27:H3GGKBBXX:5:1212:2991:32525,J00121:27:H3GGKBBXX:5:1127:6512:34160,J00121:27:H3GGKBBXX:5:1122:7243:19707,J00121:27:H3GGKBBXX:5:1208:14945:26090,J00121:27:H3GGKBBXX:5:2209:12652:33053,J00121:27:H3GGKBBXX:5:2208:14225:48544,J00121:27:H3GGKBBXX:5:1111:14428:16084,J00121:27:H3GGKBBXX:5:1219:8846:37607,J00121:27:H3GGKBBXX:5:1113:3092:3371,J00121:27:H3GGKBBXX:5:2203:9171:3811,J00121:27:H3GGKBBXX:5:2102:9211:36376,J00121:27:H3GGKBBXX:5:1223:16904:47911,J00121:27:H3GGKBBXX:5:2113:31264:3336,J00121:27:H3GGKBBXX:5:2124:27590:28164,J00121:27:H3GGKBBXX:5:1127:10399:24050;sequence=TACAGGCAAGAACATTAATTTTCTGTTTACAAATAAGTATGTCCAATTAGATTTTTAGTGATTGATAATATATAATAAAAATGAAATAATCTGACTAAGAGAACTTACTG;start=238926;subtype=IES;support_ref=108;support_variant=40;type=IES;
scaffold51_28_with_IES	MILORD	internal_eliminated_sequence	239317	239364	.	.	.	ID=MILORD.28.239317.239364;Name=MILORD.28.239317.239364;bounded_by_ta=TRUE;common_boundary=Both;end=239364;ies_id=IESPGM.PTET51.1.28.230073;ies_left_dist=0;ies_min_dist=0;ies_right_dist=0;junction_seq=ttggtttaatattttTAactagctcctagagc;read_names=J00121:27:H3GGKBBXX:5:1102:8055:24560,J00121:27:H3GGKBBXX:5:2107:25093:38328,J00121:27:H3GGKBBXX:5:1118:24738:47208,J00121:27:H3GGKBBXX:5:2223:10551:1209,J00121:27:H3GGKBBXX:5:1203:4949:37818,J00121:27:H3GGKBBXX:5:1105:10642:10757,J00121:27:H3GGKBBXX:5:1102:13991:14519,J00121:27:H3GGKBBXX:5:2107:8481:14361,J00121:27:H3GGKBBXX:5:2201:22627:48227,J00121:27:H3GGKBBXX:5:1202:5761:18054,J00121:27:H3GGKBBXX:5:2219:22567:22063,J00121:27:H3GGKBBXX:5:2102:12672:13218,J00121:27:H3GGKBBXX:5:2115:19837:33651,J00121:27:H3GGKBBXX:5:1206:28057:32701,J00121:27:H3GGKBBXX:5:1222:22556:27109,J00121:27:H3GGKBBXX:5:1222:1986:4760,J00121:27:H3GGKBBXX:5:1219:11170:2316,J00121:27:H3GGKBBXX:5:1203:5172:6449,J00121:27:H3GGKBBXX:5:1224:22404:37607,J00121:27:H3GGKBBXX:5:1110:13910:2492,J00121:27:H3GGKBBXX:5:2116:4401:48438,J00121:27:H3GGKBBXX:5:1219:11840:42864,J00121:27:H3GGKBBXX:5:2102:15625:7222,J00121:27:H3GGKBBXX:5:2201:23805:18968,J00121:27:H3GGKBBXX:5:1210:22962:2246,J00121:27:H3GGKBBXX:5:2211:25033:35057,J00121:27:H3GGKBBXX:5:1120:22465:28217,J00121:27:H3GGKBBXX:5:2217:22881:18880,J00121:27:H3GGKBBXX:5:1214:27387:17579,J00121:27:H3GGKBBXX:5:2205:14752:18265,J00121:27:H3GGKBBXX:5:1202:11241:31769,J00121:27:H3GGKBBXX:5:2102:31558:44183;sequence=TATAGATGTTTAATTGGATTCAAATTAATTATCTTTTTTTAATGACTA;start=239317;subtype=IES;support_ref=82;support_variant=32;type=IES;
scaffold51_28_with_IES	MILORD	internal_eliminated_sequence	242504	242529	.	.	.	ID=MILORD.28.242504.242529;Name=MILORD.28.242504.242529;bounded_by_ta=TRUE;common_boundary=Both;end=242529;ies_id=IESPGM.PTET51.1.28.233126;ies_left_dist=0;ies_min_dist=0;ies_right_dist=0;junction_seq=tcaataatttagtaaTAacagatcgccctatt;read_names=J00121:27:H3GGKBBXX:5:1121:7892:28217,J00121:27:H3GGKBBXX:5:2225:7638:47577,J00121:27:H3GGKBBXX:5:2117:29528:24454,J00121:27:H3GGKBBXX:5:2222:15757:24788,J00121:27:H3GGKBBXX:5:2126:18020:26529,J00121:27:H3GGKBBXX:5:2126:6685:13992,J00121:27:H3GGKBBXX:5:2224:8095:19144,J00121:27:H3GGKBBXX:5:2208:32380:37202,J00121:27:H3GGKBBXX:5:2224:23216:24806,J00121:27:H3GGKBBXX:5:1207:17888:27742,J00121:27:H3GGKBBXX:5:1113:32096:11565,J00121:27:H3GGKBBXX:5:2213:16133:39576,J00121:27:H3GGKBBXX:5:2207:6928:17685,J00121:27:H3GGKBBXX:5:1121:8369:17368,J00121:27:H3GGKBBXX:5:2116:31527:9666,J00121:27:H3GGKBBXX:5:2205:18944:34002,J00121:27:H3GGKBBXX:5:2226:7943:8611,J00121:27:H3GGKBBXX:5:2206:4026:15610,J00121:27:H3GGKBBXX:5:2116:19461:1736,J00121:27:H3GGKBBXX:5:2213:17634:25720,J00121:27:H3GGKBBXX:5:2219:10105:11091,J00121:27:H3GGKBBXX:5:1209:8075:3530,J00121:27:H3GGKBBXX:5:1102:17614:23645,J00121:27:H3GGKBBXX:5:2206:4087:15680,J00121:27:H3GGKBBXX:5:2117:12733:28270,J00121:27:H3GGKBBXX:5:2203:7466:32297,J00121:27:H3GGKBBXX:5:2228:29792:48790,J00121:27:H3GGKBBXX:5:1103:17330:17913,J00121:27:H3GGKBBXX:5:2227:24667:27039,J00121:27:H3GGKBBXX:5:2119:3407:33492,J00121:27:H3GGKBBXX:5:1227:25570:33246,J00121:27:H3GGKBBXX:5:2103:5589:21729,J00121:27:H3GGKBBXX:5:2213:11302:33949,J00121:27:H3GGKBBXX:5:1202:19877:33580,J00121:27:H3GGKBBXX:5:2111:18588:20199,J00121:27:H3GGKBBXX:5:2116:13626:14625,J00121:27:H3GGKBBXX:5:2206:13890:36077;sequence=TATAGTTAATTCACATTTTGGGAGTA;start=242504;subtype=IES;support_ref=66;support_variant=37;type=IES;
scaffold51_28_with_IES	MILORD	internal_eliminated_sequence	244857	244900	.	.	.	ID=MILORD.28.244857.244900;Name=MILORD.28.244857.244900;bounded_by_ta=TRUE;common_boundary=Both;end=244900;ies_id=IESPGM.PTET51.1.28.235453;ies_left_dist=0;ies_min_dist=0;ies_right_dist=0;junction_seq=ttgttgtttggttatTAactaaatatattagt;read_names=J00121:27:H3GGKBBXX:5:1213:22739:15117,J00121:27:H3GGKBBXX:5:2224:1377:47032,J00121:27:H3GGKBBXX:5:2201:13565:42618,J00121:27:H3GGKBBXX:5:1106:7009:2457,J00121:27:H3GGKBBXX:5:1213:31172:5499,J00121:27:H3GGKBBXX:5:2126:30127:2105,J00121:27:H3GGKBBXX:5:2220:15503:13588,J00121:27:H3GGKBBXX:5:2226:22353:32842,J00121:27:H3GGKBBXX:5:2214:23551:28024,J00121:27:H3GGKBBXX:5:1216:27072:7046,J00121:27:H3GGKBBXX:5:2219:3904:16876,J00121:27:H3GGKBBXX:5:2215:3051:43884,J00121:27:H3GGKBBXX:5:2220:19705:20832,J00121:27:H3GGKBBXX:5:1202:13058:42372,J00121:27:H3GGKBBXX:5:2102:14012:16207,J00121:27:H3GGKBBXX:5:2122:23043:38152,J00121:27:H3GGKBBXX:5:2213:30837:24296,J00121:27:H3GGKBBXX:5:1223:4685:32578,J00121:27:H3GGKBBXX:5:1226:24018:26582,J00121:27:H3GGKBBXX:5:1221:28361:16911,J00121:27:H3GGKBBXX:5:2221:21724:25175,J00121:27:H3GGKBBXX:5:2213:30919:24331,J00121:27:H3GGKBBXX:5:1101:4249:12198,J00121:27:H3GGKBBXX:5:1126:11820:8435,J00121:27:H3GGKBBXX:5:1212:18467:36868,J00121:27:H3GGKBBXX:5:2213:10581:32420,J00121:27:H3GGKBBXX:5:1221:26859:4602,J00121:27:H3GGKBBXX:5:2218:17563:2879,J00121:27:H3GGKBBXX:5:1208:4726:43163,J00121:27:H3GGKBBXX:5:1126:7354:20357,J00121:27:H3GGKBBXX:5:2213:20547:4778,J00121:27:H3GGKBBXX:5:2216:26951:23997,J00121:27:H3GGKBBXX:5:2106:5274:24806,J00121:27:H3GGKBBXX:5:2108:24129:37396,J00121:27:H3GGKBBXX:5:2218:20821:27197,J00121:27:H3GGKBBXX:5:1209:10906:24612,J00121:27:H3GGKBBXX:5:1122:7283:14326,J00121:27:H3GGKBBXX:5:1221:25662:16102,J00121:27:H3GGKBBXX:5:1115:30746:46680,J00121:27:H3GGKBBXX:5:1106:29264:31488,J00121:27:H3GGKBBXX:5:1219:7293:3266,J00121:27:H3GGKBBXX:5:2104:27499:43093,J00121:27:H3GGKBBXX:5:2106:24880:38064,J00121:27:H3GGKBBXX:5:1128:22577:3266,J00121:27:H3GGKBBXX:5:1214:30573:37097,J00121:27:H3GGKBBXX:5:1207:10784:11495,J00121:27:H3GGKBBXX:5:2117:7121:11548,J00121:27:H3GGKBBXX:5:1228:10450:33105,J00121:27:H3GGKBBXX:5:2206:14072:12269,J00121:27:H3GGKBBXX:5:2203:28463:3723,J00121:27:H3GGKBBXX:5:1206:18852:35110,J00121:27:H3GGKBBXX:5:1124:15392:11530,J00121:27:H3GGKBBXX:5:2125:7354:13500,J00121:27:H3GGKBBXX:5:2108:25175:6677,J00121:27:H3GGKBBXX:5:2103:17848:6361,J00121:27:H3GGKBBXX:5:1205:9272:12286;sequence=TATGGTCGATTGATAGAATTTTGAGGATTGAGCAATTCTGAGTG;start=244857;subtype=IES;support_ref=24;support_variant=56;type=IES;
scaffold51_28_with_IES	MILORD	internal_eliminated_sequence	245460	245508	.	.	.	ID=MILORD.28.245460.245508;Name=MILORD.28.245460.245508;bounded_by_ta=TRUE;common_boundary=Both;end=245508;ies_id=IESPGM.PTET51.1.28.236012;ies_left_dist=0;ies_min_dist=0;ies_right_dist=0;junction_seq=agcactctatgtaaaTAtcaattttgtacaat;read_names=J00121:27:H3GGKBBXX:5:2204:14894:36903,J00121:27:H3GGKBBXX:5:2227:14905:38011,J00121:27:H3GGKBBXX:5:1225:9536:26283,J00121:27:H3GGKBBXX:5:2222:13849:5446,J00121:27:H3GGKBBXX:5:1223:27742:16999,J00121:27:H3GGKBBXX:5:1121:24870:43427,J00121:27:H3GGKBBXX:5:1126:16610:33229,J00121:27:H3GGKBBXX:5:1205:9851:8119,J00121:27:H3GGKBBXX:5:2222:7994:21711,J00121:27:H3GGKBBXX:5:2212:25763:12902,J00121:27:H3GGKBBXX:5:2104:29366:16401,J00121:27:H3GGKBBXX:5:1112:16782:2580,J00121:27:H3GGKBBXX:5:1109:22424:16788,J00121:27:H3GGKBBXX:5:2102:5375:14607,J00121:27:H3GGKBBXX:5:1111:21765:44095,J00121:27:H3GGKBBXX:5:2227:19857:47049,J00121:27:H3GGKBBXX:5:2222:6908:11249,J00121:27:H3GGKBBXX:5:1112:30888:23329,J00121:27:H3GGKBBXX:5:2111:18517:41774,J00121:27:H3GGKBBXX:5:1217:9658:25333,J00121:27:H3GGKBBXX:5:2219:2534:28885,J00121:27:H3GGKBBXX:5:1108:28260:14203,J00121:27:H3GGKBBXX:5:2205:16620:47208,J00121:27:H3GGKBBXX:5:2208:28229:41194,J00121:27:H3GGKBBXX:5:1109:30442:27795,J00121:27:H3GGKBBXX:5:1211:31355:21254,J00121:27:H3GGKBBXX:5:2103:5203:38715,J00121:27:H3GGKBBXX:5:1118:16153:27303,J00121:27:H3GGKBBXX:5:1217:9557:25298,J00121:27:H3GGKBBXX:5:2118:12905:23962,J00121:27:H3GGKBBXX:5:2217:30979:32173,J00121:27:H3GGKBBXX:5:1208:6137:38855,J00121:27:H3GGKBBXX:5:2201:29295:7627,J00121:27:H3GGKBBXX:5:1124:23876:48245,J00121:27:H3GGKBBXX:5:2106:8339:27690,J00121:27:H3GGKBBXX:5:1109:24911:45783,J00121:27:H3GGKBBXX:5:2121:28666:9948,J00121:27:H3GGKBBXX:5:2106:9272:12321,J00121:27:H3GGKBBXX:5:1227:30990:15029,J00121:27:H3GGKBBXX:5:2216:6563:20568,J00121:27:H3GGKBBXX:5:2217:24353:12462,J00121:27:H3GGKBBXX:5:2112:18375:48069,J00121:27:H3GGKBBXX:5:1128:21958:8945,J00121:27:H3GGKBBXX:5:2104:28402:15469,J00121:27:H3GGKBBXX:5:2207:10998:26881,J00121:27:H3GGKBBXX:5:2103:16386:42689,J00121:27:H3GGKBBXX:5:1106:6126:48614,J00121:27:H3GGKBBXX:5:1101:29823:3618,J00121:27:H3GGKBBXX:5:2120:25205:36376,J00121:27:H3GGKBBXX:5:1128:12723:7539,J00121:27:H3GGKBBXX:5:2204:16193:38803,J00121:27:H3GGKBBXX:5:2202:18528:4268,J00121:27:H3GGKBBXX:5:1215:13372:12462,J00121:27:H3GGKBBXX:5:2226:7253:34881,J00121:27:H3GGKBBXX:5:1108:11343:5816,J00121:27:H3GGKBBXX:5:1215:5203:13922,J00121:27:H3GGKBBXX:5:2113:6461:25457,J00121:27:H3GGKBBXX:5:1228:14894:45414,J00121:27:H3GGKBBXX:5:1120:26200:26810,J00121:27:H3GGKBBXX:5:1222:5132:29061,J00121:27:H3GGKBBXX:5:1216:16427:32806,J00121:27:H3GGKBBXX:5:2209:6147:4444,J00121:27:H3GGKBBXX:5:2119:2229:15803,J00121:27:H3GGKBBXX:5:2223:29660:1930,J00121:27:H3GGKBBXX:5:1224:12104:2563,J00121:27:H3GGKBBXX:5:2207:6431:29272,J00121:27:H3GGKBBXX:5:2215:11627:5464,J00121:27:H3GGKBBXX:5:2213:21572:1138,J00121:27:H3GGKBBXX:5:1224:12124:2598,J00121:27:H3GGKBBXX:5:1103:10957:45836;sequence=TACAGTAAACTCAAATTAAACAATAATAAATATAGATAACTAATAAGTG;start=245460;subtype=IES;support_ref=14;support_variant=70;type=IES;
scaffold51_28_with_IES	MILORD	internal_eliminated_sequence	245746	245774	.	.	.	ID=MILORD.28.245746.245774;Name=MILORD.28.245746.245774;bounded_by_ta=TRUE;common_boundary=Both;end=245774;ies_id=IESPGM.PTET51.1.28.236249;ies_left_dist=0;ies_min_dist=0;ies_right_dist=0;junction_seq=cgaatatgttattagTAgaggattaaaataaa;read_names=J00121:27:H3GGKBBXX:5:1203:6888:15188,J00121:27:H3GGKBBXX:5:2223:16143:35901,J00121:27:H3GGKBBXX:5:1106:2920:33527,J00121:27:H3GGKBBXX:5:1210:24383:9174,J00121:27:H3GGKBBXX:5:1220:3711:29694,J00121:27:H3GGKBBXX:5:1112:19492:1683,J00121:27:H3GGKBBXX:5:2102:28503:15574,J00121:27:H3GGKBBXX:5:2226:8095:16401,J00121:27:H3GGKBBXX:5:1114:8978:20322,J00121:27:H3GGKBBXX:5:1117:31639:31206,J00121:27:H3GGKBBXX:5:2112:31162:29325,J00121:27:H3GGKBBXX:5:2210:21136:18282,J00121:27:H3GGKBBXX:5:1209:13484:38293,J00121:27:H3GGKBBXX:5:2218:15879:13746,J00121:27:H3GGKBBXX:5:1102:29853:20340,J00121:27:H3GGKBBXX:5:2202:16884:27514,J00121:27:H3GGKBBXX:5:2209:22384:48192,J00121:27:H3GGKBBXX:5:1204:13565:16594,J00121:27:H3GGKBBXX:5:1109:28463:2457,J00121:27:H3GGKBBXX:5:1118:14651:18898,J00121:27:H3GGKBBXX:5:1221:21724:31892,J00121:27:H3GGKBBXX:5:2224:6350:21711,J00121:27:H3GGKBBXX:5:1227:21714:32226,J00121:27:H3GGKBBXX:5:2202:14570:29870,J00121:27:H3GGKBBXX:5:1222:21653:36657;sequence=TATTGTAGAAATACTAATAGGATTGACTG;start=245746;subtype=IES;support_ref=3;support_variant=25;type=IES;
scaffold51_28_with_IES	MILORD	internal_eliminated_sequence	247504	247570	.	.	.	ID=MILORD.28.247504.247570;Name=MILORD.28.247504.247570;bounded_by_ta=TRUE;common_boundary=Both;end=247570;ies_id=IESPGM.PTET51.1.28.237978;ies_left_dist=0;ies_min_dist=0;ies_right_dist=0;junction_seq=cactcaatattatatTActttaacagcaagag;read_names=J00121:27:H3GGKBBXX:5:1122:22181:26213,J00121:27:H3GGKBBXX:5:1221:1164:11530,J00121:27:H3GGKBBXX:5:2224:16772:8646,J00121:27:H3GGKBBXX:5:2224:16731:8646,J00121:27:H3GGKBBXX:5:2104:23125:42091,J00121:27:H3GGKBBXX:5:1221:7476:36394,J00121:27:H3GGKBBXX:5:2225:27651:37343,J00121:27:H3GGKBBXX:5:2105:27762:16612,J00121:27:H3GGKBBXX:5:2207:3650:34266,J00121:27:H3GGKBBXX:5:1223:23378:8277,J00121:27:H3GGKBBXX:5:1209:25956:47700,J00121:27:H3GGKBBXX:5:1215:16264:1613,J00121:27:H3GGKBBXX:5:1215:15534:2000,J00121:27:H3GGKBBXX:5:1114:27965:44078,J00121:27:H3GGKBBXX:5:2223:4462:30995,J00121:27:H3GGKBBXX:5:1124:20923:14150,J00121:27:H3GGKBBXX:5:1218:5863:25861,J00121:27:H3GGKBBXX:5:2214:10409:22942,J00121:27:H3GGKBBXX:5:1118:30726:33352,J00121:27:H3GGKBBXX:5:2214:17381:1683,J00121:27:H3GGKBBXX:5:2123:27783:31171,J00121:27:H3GGKBBXX:5:1118:13352:44675,J00121:27:H3GGKBBXX:5:1207:23054:43691,J00121:27:H3GGKBBXX:5:1224:3965:47717,J00121:27:H3GGKBBXX:5:1118:27103:45291,J00121:27:H3GGKBBXX:5:2207:19380:20621,J00121:27:H3GGKBBXX:5:2108:27559:2756,J00121:27:H3GGKBBXX:5:1201:22171:7099,J00121:27:H3GGKBBXX:5:1126:26951:27514,J00121:27:H3GGKBBXX:5:1107:11058:19460,J00121:27:H3GGKBBXX:5:1121:23886:26213,J00121:27:H3GGKBBXX:5:1119:27001:34178,J00121:27:H3GGKBBXX:5:1211:16691:44130,J00121:27:H3GGKBBXX:5:2111:14519:32279,J00121:27:H3GGKBBXX:5:1119:6390:2369,J00121:27:H3GGKBBXX:5:2119:4980:26336,J00121:27:H3GGKBBXX:5:1223:20821:35321,J00121:27:H3GGKBBXX:5:1220:25530:42565,J00121:27:H3GGKBBXX:5:1110:8237:44711,J00121:27:H3GGKBBXX:5:2204:2859:33949,J00121:27:H3GGKBBXX:5:1225:12043:18036,J00121:27:H3GGKBBXX:5:2118:19735:23557,J00121:27:H3GGKBBXX:5:2217:5974:27707,J00121:27:H3GGKBBXX:5:2207:19512:20603,J00121:27:H3GGKBBXX:5:1121:17289:45379,J00121:27:H3GGKBBXX:5:1209:16934:2985,J00121:27:H3GGKBBXX:5:1212:16082:7345,J00121:27:H3GGKBBXX:5:2218:13778:31628,J00121:27:H3GGKBBXX:5:1206:6340:19232,J00121:27:H3GGKBBXX:5:2101:23216:43128,J00121:27:H3GGKBBXX:5:1222:26758:20990,J00121:27:H3GGKBBXX:5:2216:24342:27813,J00121:27:H3GGKBBXX:5:1107:14976:24560,J00121:27:H3GGKBBXX:5:1124:20740:4163,J00121:27:H3GGKBBXX:5:1115:20963:24841;sequence=TACAGTTGATTATATTAATAATATGCATAAATTAATGATTTAAATTAAATTGAATAACCTATTACGG;start=247504;subtype=IES;support_ref=84;support_variant=55;type=IES;
scaffold51_28_with_IES	MILORD	internal_eliminated_sequence	247516	247570	.	.	.	ID=MILORD.28.247516.247570;Name=MILORD.28.247516.247570;bounded_by_ta=TRUE;common_boundary=RIGHT;end=247570;ies_id=IESPGM.PTET51.1.28.237978;ies_left_dist=-12;ies_min_dist=0;ies_right_dist=0;junction_seq=tattacagttgattaTActttaacagcaagag;read_names=J00121:27:H3GGKBBXX:5:1210:25784:23979;sequence=TATTAATAATATGCATAAATTAATGATTTAAATTAAATTGAATAACCTATTACGG;start=247516;subtype=PARTIAL_INTERNAL;support_ref=41;support_variant=1;type=ALTERNATIVE;
scaffold51_28_with_IES	MILORD	internal_eliminated_sequence	248526	248570	.	.	.	ID=MILORD.28.248526.248570;Name=MILORD.28.248526.248570;bounded_by_ta=TRUE;common_boundary=Both;end=248570;ies_id=IESPGM.PTET51.1.28.238933;ies_left_dist=0;ies_min_dist=0;ies_right_dist=0;junction_seq=aattcgcattatggaTAcaccagatatcaaat;read_names=J00121:27:H3GGKBBXX:5:2220:6441:20639,J00121:27:H3GGKBBXX:5:2228:2118:46029,J00121:27:H3GGKBBXX:5:1227:12956:26652,J00121:27:H3GGKBBXX:5:2215:26210:12515,J00121:27:H3GGKBBXX:5:2220:6045:33774,J00121:27:H3GGKBBXX:5:1117:24657:19214,J00121:27:H3GGKBBXX:5:1205:25570:29307,J00121:27:H3GGKBBXX:5:1213:17249:21887,J00121:27:H3GGKBBXX:5:2118:31680:34301,J00121:27:H3GGKBBXX:5:1217:26332:44201,J00121:27:H3GGKBBXX:5:2218:17969:26687,J00121:27:H3GGKBBXX:5:1224:9394:16647,J00121:27:H3GGKBBXX:5:2102:14215:14941,J00121:27:H3GGKBBXX:5:2124:16995:15750,J00121:27:H3GGKBBXX:5:2120:8460:29448,J00121:27:H3GGKBBXX:5:1120:5893:29430,J00121:27:H3GGKBBXX:5:1117:7730:14607,J00121:27:H3GGKBBXX:5:1119:25215:39066,J00121:27:H3GGKBBXX:5:1112:4350:3547,J00121:27:H3GGKBBXX:5:2105:31213:7644,J00121:27:H3GGKBBXX:5:1108:10683:47928,J00121:27:H3GGKBBXX:5:1108:6837:36587,J00121:27:H3GGKBBXX:5:1202:10206:23294,J00121:27:H3GGKBBXX:5:1219:9648:5200,J00121:27:H3GGKBBXX:5:2203:13920:22590,J00121:27:H3GGKBBXX:5:2220:6411:20691,J00121:27:H3GGKBBXX:5:1120:11302:16964,J00121:27:H3GGKBBXX:5:1102:5548:42442,J00121:27:H3GGKBBXX:5:2116:26829:46082,J00121:27:H3GGKBBXX:5:1214:16559:10458;sequence=TACACCTCACTCTGAATAAATCAGTTGATTATCATCTCTTTATTG;start=248526;subtype=IES;support_ref=84;support_variant=30;type=IES;
scaffold51_28_with_IES	MILORD	internal_eliminated_sequence	248646	248671	.	.	.	ID=MILORD.28.248646.248671;Name=MILORD.28.248646.248671;bounded_by_ta=TRUE;common_boundary=Both;end=248671;ies_id=IESPGM.PTET51.1.28.239008;ies_left_dist=0;ies_min_dist=0;ies_right_dist=0;junction_seq=tatgccaaagaggaaTAcaaaacataacattc;read_names=J00121:27:H3GGKBBXX:5:2219:2250:14185,J00121:27:H3GGKBBXX:5:2126:32299:33299,J00121:27:H3GGKBBXX:5:2120:15128:3336,J00121:27:H3GGKBBXX:5:1101:18020:47735,J00121:27:H3GGKBBXX:5:2206:26555:17263;sequence=TATAATGAGAAAACACTTTTTAATTC;start=248646;subtype=IES;support_ref=72;support_variant=5;type=IES;
scaffold51_28_with_IES	MILORD	internal_eliminated_sequence	248751	248817	.	.	.	ID=MILORD.28.248751.248817;Name=MILORD.28.248751.248817;bounded_by_ta=TRUE;common_boundary=Both;end=248817;ies_id=IESPGM.PTET51.1.28.239087;ies_left_dist=0;ies_min_dist=0;ies_right_dist=0;junction_seq=tattgaaaatattatTAgaagcgaaacagata;read_names=J00121:27:H3GGKBBXX:5:2208:4848:28463,J00121:27:H3GGKBBXX:5:1218:2788:9631,J00121:27:H3GGKBBXX:5:1116:9008:25509,J00121:27:H3GGKBBXX:5:2210:29498:12831,J00121:27:H3GGKBBXX:5:2217:6745:38679,J00121:27:H3GGKBBXX:5:1101:18010:31857,J00121:27:H3GGKBBXX:5:1116:10845:38082,J00121:27:H3GGKBBXX:5:2226:14610:44253,J00121:27:H3GGKBBXX:5:1115:10521:15399,J00121:27:H3GGKBBXX:5:2209:3620:44130,J00121:27:H3GGKBBXX:5:1210:10470:11899,J00121:27:H3GGKBBXX:5:1104:26829:43163,J00121:27:H3GGKBBXX:5:1206:27478:26353,J00121:27:H3GGKBBXX:5:2217:10805:16243,J00121:27:H3GGKBBXX:5:1223:9739:25474,J00121:27:H3GGKBBXX:5:1118:27925:37079,J00121:27:H3GGKBBXX:5:2215:5538:39189,J00121:27:H3GGKBBXX:5:1114:6948:13078,J00121:27:H3GGKBBXX:5:1118:15219:24876,J00121:27:H3GGKBBXX:5:1223:11617:6009,J00121:27:H3GGKBBXX:5:1217:19045:19337;sequence=TACAGCCTATCTCATCTTAATTTTAATAGTATTATATACATTTTGATTTAAGATATCGATTTGAATG;start=248751;subtype=IES;support_ref=50;support_variant=21;type=IES;
scaffold51_28_with_IES	MILORD	internal_eliminated_sequence	249354	249400	.	.	.	ID=MILORD.28.249354.249400;Name=MILORD.28.249354.249400;bounded_by_ta=TRUE;common_boundary=None;end=249400;ies_id=IESPGM.PTET51.1.28.239621;ies_left_dist=-2;ies_min_dist=2;ies_right_dist=-2;junction_seq=acagatgaagacttaTActttaaagttattaa;read_names=J00121:27:H3GGKBBXX:5:2118:29599:11319,J00121:27:H3GGKBBXX:5:2214:14194:31048,J00121:27:H3GGKBBXX:5:1209:3417:34389,J00121:27:H3GGKBBXX:5:2128:18122:17069,J00121:27:H3GGKBBXX:5:2115:18081:25650,J00121:27:H3GGKBBXX:5:1123:19583:12919,J00121:27:H3GGKBBXX:5:1118:25997:37537,J00121:27:H3GGKBBXX:5:2208:14692:7785,J00121:27:H3GGKBBXX:5:1120:17432:48685,J00121:27:H3GGKBBXX:5:2111:28635:24947,J00121:27:H3GGKBBXX:5:2206:26890:10176,J00121:27:H3GGKBBXX:5:1213:2859:40033,J00121:27:H3GGKBBXX:5:2225:23145:46838,J00121:27:H3GGKBBXX:5:2204:4290:23417,J00121:27:H3GGKBBXX:5:2102:17117:43990,J00121:27:H3GGKBBXX:5:1128:5051:27971,J00121:27:H3GGKBBXX:5:2213:6685:20252,J00121:27:H3GGKBBXX:5:2216:29346:33703,J00121:27:H3GGKBBXX:5:1226:13839:44922,J00121:27:H3GGKBBXX:5:1202:26565:19566,J00121:27:H3GGKBBXX:5:2101:28452:47559,J00121:27:H3GGKBBXX:5:1203:14387:35567,J00121:27:H3GGKBBXX:5:2221:11211:4637,J00121:27:H3GGKBBXX:5:1101:3325:38170,J00121:27:H3GGKBBXX:5:2209:22435:16876,J00121:27:H3GGKBBXX:5:1105:27773:13992,J00121:27:H3GGKBBXX:5:2101:21471:30749,J00121:27:H3GGKBBXX:5:1116:13748:13429,J00121:27:H3GGKBBXX:5:2219:26534:42689,J00121:27:H3GGKBBXX:5:1124:19816:22713,J00121:27:H3GGKBBXX:5:1106:23805:23505,J00121:27:H3GGKBBXX:5:2225:22912:7433,J00121:27:H3GGKBBXX:5:2227:27164:6361,J00121:27:H3GGKBBXX:5:1218:15371:48526,J00121:27:H3GGKBBXX:5:2211:10784:15821,J00121:27:H3GGKBBXX:5:1104:19593:39242,J00121:27:H3GGKBBXX:5:2113:20506:37308,J00121:27:H3GGKBBXX:5:1117:7963:48878,J00121:27:H3GGKBBXX:5:2121:20912:19373,J00121:27:H3GGKBBXX:5:2101:6086:5112,J00121:27:H3GGKBBXX:5:1218:7740:1297,J00121:27:H3GGKBBXX:5:1220:12286:5552,J00121:27:H3GGKBBXX:5:1101:2483:15152,J00121:27:H3GGKBBXX:5:1202:18335:5059,J00121:27:H3GGKBBXX:5:2208:8511:45185,J00121:27:H3GGKBBXX:5:2223:27823:28956,J00121:27:H3GGKBBXX:5:1105:15351:4426,J00121:27:H3GGKBBXX:5:1114:15087:18564,J00121:27:H3GGKBBXX:5:2217:4482:25404,J00121:27:H3GGKBBXX:5:1212:19380:15592,J00121:27:H3GGKBBXX:5:2103:16660:9789,J00121:27:H3GGKBBXX:5:2210:7263:26881,J00121:27:H3GGKBBXX:5:2113:25560:8611,J00121:27:H3GGKBBXX:5:1116:18923:7943,J00121:27:H3GGKBBXX:5:2109:26545:33633,J00121:27:H3GGKBBXX:5:2101:9414:8137,J00121:27:H3GGKBBXX:5:2115:11322:15381,J00121:27:H3GGKBBXX:5:2225:13920:17069,J00121:27:H3GGKBBXX:5:1119:28260:19126,J00121:27:H3GGKBBXX:5:1223:15087:10827,J00121:27:H3GGKBBXX:5:2204:12581:19531,J00121:27:H3GGKBBXX:5:1220:26646:10598,J00121:27:H3GGKBBXX:5:2208:18974:23681,J00121:27:H3GGKBBXX:5:1218:3813:22731,J00121:27:H3GGKBBXX:5:1203:17066:35919,J00121:27:H3GGKBBXX:5:2220:3518:39488;sequence=TATACCTGATAATAATCAATAGTGTAATAATTCTATTAAATATACTA;start=249354;subtype=OVERLAPPING;support_ref=24;support_variant=66;type=ALTERNATIVE;
scaffold51_28_with_IES	MILORD	internal_eliminated_sequence	250239	250314	.	.	.	ID=MILORD.28.250239.250314;Name=MILORD.28.250239.250314;bounded_by_ta=TRUE;common_boundary=Both;end=250314;ies_id=IESPGM.PTET51.1.28.240461;ies_left_dist=0;ies_min_dist=0;ies_right_dist=0;junction_seq=acttcagaatagaagTAtctaatgaaacagat;read_names=J00121:27:H3GGKBBXX:5:2110:6116:24331,J00121:27:H3GGKBBXX:5:1108:18456:16418,J00121:27:H3GGKBBXX:5:2212:28686:43286,J00121:27:H3GGKBBXX:5:1109:20902:39365,J00121:27:H3GGKBBXX:5:2216:28250:43304,J00121:27:H3GGKBBXX:5:2101:15097:16190,J00121:27:H3GGKBBXX:5:1117:16082:23874,J00121:27:H3GGKBBXX:5:2120:28168:8137,J00121:27:H3GGKBBXX:5:2104:14387:16928,J00121:27:H3GGKBBXX:5:2110:6005:24278,J00121:27:H3GGKBBXX:5:2119:5507:31224,J00121:27:H3GGKBBXX:5:2116:8044:35655,J00121:27:H3GGKBBXX:5:1120:25479:2703,J00121:27:H3GGKBBXX:5:2102:18832:7011,J00121:27:H3GGKBBXX:5:2209:3244:15698,J00121:27:H3GGKBBXX:5:1209:12398:3283,J00121:27:H3GGKBBXX:5:2106:12307:20076,J00121:27:H3GGKBBXX:5:1122:17381:45467,J00121:27:H3GGKBBXX:5:1118:16011:7574,J00121:27:H3GGKBBXX:5:1210:26727:36481,J00121:27:H3GGKBBXX:5:2201:25124:47594;sequence=TATTGTCAACAATAGGTAAATTCCCATATTATATGATAAAATAATTTTCAATTTTATATACATATTCAGTAATCAA;start=250239;subtype=IES;support_ref=98;support_variant=21;type=IES;
scaffold51_28_with_IES	MILORD	internal_eliminated_sequence	250670	250760	.	.	.	ID=MILORD.28.250670.250760;Name=MILORD.28.250670.250760;bounded_by_ta=TRUE;common_boundary=Both;end=250760;ies_id=IESPGM.PTET51.1.28.240816;ies_left_dist=0;ies_min_dist=0;ies_right_dist=0;junction_seq=gttctatgaatcctaTAtcccttatgaaggta;read_names=J00121:27:H3GGKBBXX:5:2218:14032:11319,J00121:27:H3GGKBBXX:5:1228:11738:22784,J00121:27:H3GGKBBXX:5:2225:29701:41915,J00121:27:H3GGKBBXX:5:2110:28666:27285,J00121:27:H3GGKBBXX:5:1208:14631:1877,J00121:27:H3GGKBBXX:5:2211:8359:34231,J00121:27:H3GGKBBXX:5:2204:30228:45115,J00121:27:H3GGKBBXX:5:2121:23896:31224,J00121:27:H3GGKBBXX:5:2109:21978:41862,J00121:27:H3GGKBBXX:5:1102:17868:19056,J00121:27:H3GGKBBXX:5:1120:15859:43040,J00121:27:H3GGKBBXX:5:2225:7334:45467,J00121:27:H3GGKBBXX:5:1102:22181:18124,J00121:27:H3GGKBBXX:5:2218:14042:11337,J00121:27:H3GGKBBXX:5:1115:4878:28516,J00121:27:H3GGKBBXX:5:1104:6451:32332,J00121:27:H3GGKBBXX:5:2103:24769:19302,J00121:27:H3GGKBBXX:5:1214:26321:21360,J00121:27:H3GGKBBXX:5:2115:30299:17421,J00121:27:H3GGKBBXX:5:1112:12225:48069,J00121:27:H3GGKBBXX:5:1206:13535:42249,J00121:27:H3GGKBBXX:5:2217:11535:16102,J00121:27:H3GGKBBXX:5:2122:24819:19390,J00121:27:H3GGKBBXX:5:2217:9293:23399,J00121:27:H3GGKBBXX:5:1117:30350:39594,J00121:27:H3GGKBBXX:5:1218:8126:42829,J00121:27:H3GGKBBXX:5:2115:30269:24577,J00121:27:H3GGKBBXX:5:1121:1763:15135,J00121:27:H3GGKBBXX:5:1221:24738:27232,J00121:27:H3GGKBBXX:5:2123:14955:5956,J00121:27:H3GGKBBXX:5:2203:2625:10229,J00121:27:H3GGKBBXX:5:1101:2889:28059,J00121:27:H3GGKBBXX:5:1218:30665:10458,J00121:27:H3GGKBBXX:5:2119:17137:19584,J00121:27:H3GGKBBXX:5:1214:5365:48456,J00121:27:H3GGKBBXX:5:2211:8065:34248,J00121:27:H3GGKBBXX:5:1125:12083:16805,J00121:27:H3GGKBBXX:5:2108:11322:25228,J00121:27:H3GGKBBXX:5:2207:25469:42565,J00121:27:H3GGKBBXX:5:1127:23500:4549,J00121:27:H3GGKBBXX:5:2202:28310:39189,J00121:27:H3GGKBBXX:5:1106:13200:33369,J00121:27:H3GGKBBXX:5:2124:16681:36728,J00121:27:H3GGKBBXX:5:2212:18568:27162,J00121:27:H3GGKBBXX:5:1120:22313:30063,J00121:27:H3GGKBBXX:5:1112:22374:2352;sequence=TATAGTTGATTTAGAATAGGTTTATTATCTGTCAATAGAATTAATGAAACTGTTATTTCTTTTATCTAATAAAAATTGATGAGATGTACTA;start=250670;subtype=IES;support_ref=42;support_variant=46;type=IES;
scaffold51_28_with_IES	MILORD	internal_eliminated_sequence	250837	250882	.	.	.	ID=MILORD.28.250837.250882;Name=MILORD.28.250837.250882;bounded_by_ta=TRUE;common_boundary=None;end=250882;ies_id=IESPGM.PTET51.1.28.240816;ies_left_dist=-167;ies_min_dist=122;ies_right_dist=-122;junction_seq=tcaataactcaagatTAgaaggctaattaaca;read_names=J00121:27:H3GGKBBXX:5:2213:20303:2211;sequence=TACGATTAATTCATTAAGGGGAAATTTAATAGTAGTAAGACAACTG;start=250837;subtype=MAC;support_ref=64;support_variant=1;type=CRYPTIC;
scaffold51_28_with_IES	MILORD	internal_eliminated_sequence	253246	253274	.	.	.	ID=MILORD.28.253246.253274;Name=MILORD.28.253246.253274;bounded_by_ta=TRUE;common_boundary=Both;end=253274;ies_id=IESPGM.PTET51.1.28.243301;ies_left_dist=0;ies_min_dist=0;ies_right_dist=0;junction_seq=tgggcagtggaatggTAcctttgagtagattt;read_names=J00121:27:H3GGKBBXX:5:2217:25895:9719,J00121:27:H3GGKBBXX:5:1204:8105:35409,J00121:27:H3GGKBBXX:5:1227:18345:3002,J00121:27:H3GGKBBXX:5:1216:8785:27197,J00121:27:H3GGKBBXX:5:2107:6106:44851,J00121:27:H3GGKBBXX:5:2202:31954:30872,J00121:27:H3GGKBBXX:5:1126:15280:22731,J00121:27:H3GGKBBXX:5:1116:4858:34565,J00121:27:H3GGKBBXX:5:2107:14925:39277,J00121:27:H3GGKBBXX:5:2216:29904:12198,J00121:27:H3GGKBBXX:5:2120:23277:47419,J00121:27:H3GGKBBXX:5:2224:26504:28920,J00121:27:H3GGKBBXX:5:2223:20466:47893,J00121:27:H3GGKBBXX:5:2122:18061:39893,J00121:27:H3GGKBBXX:5:1111:19289:19126,J00121:27:H3GGKBBXX:5:1124:25662:45994,J00121:27:H3GGKBBXX:5:2215:19502:2334,J00121:27:H3GGKBBXX:5:1217:13494:42038,J00121:27:H3GGKBBXX:5:1209:28280:34354,J00121:27:H3GGKBBXX:5:2113:18548:30820,J00121:27:H3GGKBBXX:5:1222:22638:32279,J00121:27:H3GGKBBXX:5:2211:12550:19548,J00121:27:H3GGKBBXX:5:2110:19329:11741,J00121:27:H3GGKBBXX:5:1104:6350:37044,J00121:27:H3GGKBBXX:5:1219:1712:44623,J00121:27:H3GGKBBXX:5:2103:11363:25228,J00121:27:H3GGKBBXX:5:1125:27499:27232,J00121:27:H3GGKBBXX:5:1108:25936:42671,J00121:27:H3GGKBBXX:5:2103:29924:33897,J00121:27:H3GGKBBXX:5:1115:1489:20498,J00121:27:H3GGKBBXX:5:2219:20577:38873,J00121:27:H3GGKBBXX:5:2227:21907:5657,J00121:27:H3GGKBBXX:5:1228:16092:17315,J00121:27:H3GGKBBXX:5:2214:20253:35848,J00121:27:H3GGKBBXX:5:2110:22942:6642,J00121:27:H3GGKBBXX:5:1213:26768:14607,J00121:27:H3GGKBBXX:5:1120:19847:25298,J00121:27:H3GGKBBXX:5:2213:28869:10335,J00121:27:H3GGKBBXX:5:1111:12357:45203,J00121:27:H3GGKBBXX:5:1222:13758:42143,J00121:27:H3GGKBBXX:5:1220:15229:29219,J00121:27:H3GGKBBXX:5:1207:24616:29026,J00121:27:H3GGKBBXX:5:2203:30208:30696,J00121:27:H3GGKBBXX:5:1219:10551:8383,J00121:27:H3GGKBBXX:5:1209:30299:36728,J00121:27:H3GGKBBXX:5:1211:20730:4708,J00121:27:H3GGKBBXX:5:2214:19796:26195,J00121:27:H3GGKBBXX:5:1104:6867:5903,J00121:27:H3GGKBBXX:5:2215:3325:39260,J00121:27:H3GGKBBXX:5:2215:15229:21061,J00121:27:H3GGKBBXX:5:1109:5903:34231,J00121:27:H3GGKBBXX:5:2203:29021:26388,J00121:27:H3GGKBBXX:5:1212:6340:34248,J00121:27:H3GGKBBXX:5:1113:18061:46047;sequence=TACAATAATATATTTAAATAATACAACTG;start=253246;subtype=IES;support_ref=0;support_variant=54;type=IES;
scaffold51_28_with_IES	MILORD	internal_eliminated_sequence	253594	253692	.	.	.	ID=MILORD.28.253594.253692;Name=MILORD.28.253594.253692;bounded_by_ta=TRUE;common_boundary=Both;end=253692;ies_id=IESPGM.PTET51.1.28.243620;ies_left_dist=0;ies_min_dist=0;ies_right_dist=0;junction_seq=tcataatgaattagaTAgcaaattcagaactg;read_names=J00121:27:H3GGKBBXX:5:2116:18964:9772,J00121:27:H3GGKBBXX:5:2217:7710:24067,J00121:27:H3GGKBBXX:5:1206:16660:19496,J00121:27:H3GGKBBXX:5:2214:22333:25773,J00121:27:H3GGKBBXX:5:1119:25986:26863,J00121:27:H3GGKBBXX:5:1211:3772:14291,J00121:27:H3GGKBBXX:5:1216:9333:10915,J00121:27:H3GGKBBXX:5:1227:25256:29184,J00121:27:H3GGKBBXX:5:1126:7902:32209,J00121:27:H3GGKBBXX:5:1116:24058:1191,J00121:27:H3GGKBBXX:5:2204:13443:9209,J00121:27:H3GGKBBXX:5:1119:20953:14941,J00121:27:H3GGKBBXX:5:1204:9191:25755,J00121:27:H3GGKBBXX:5:1104:15077:20515,J00121:27:H3GGKBBXX:5:2106:31172:45695,J00121:27:H3GGKBBXX:5:2207:25012:32877,J00121:27:H3GGKBBXX:5:2226:22780:3477,J00121:27:H3GGKBBXX:5:2215:16407:40051,J00121:27:H3GGKBBXX:5:1107:26920:41809,J00121:27:H3GGKBBXX:5:2102:14215:8717,J00121:27:H3GGKBBXX:5:1217:16498:9403,J00121:27:H3GGKBBXX:5:1223:23186:47928,J00121:27:H3GGKBBXX:5:1212:13119:23839,J00121:27:H3GGKBBXX:5:2117:16660:17843,J00121:27:H3GGKBBXX:5:2210:18294:19759,J00121:27:H3GGKBBXX:5:1119:7507:42987,J00121:27:H3GGKBBXX:5:1220:14286:14748,J00121:27:H3GGKBBXX:5:2215:20476:17456,J00121:27:H3GGKBBXX:5:2105:8237:13412,J00121:27:H3GGKBBXX:5:2106:31345:45713,J00121:27:H3GGKBBXX:5:1101:1793:7662,J00121:27:H3GGKBBXX:5:1127:9770:12726,J00121:27:H3GGKBBXX:5:1206:17472:28956,J00121:27:H3GGKBBXX:5:2221:14813:8945,J00121:27:H3GGKBBXX:5:2220:31974:30591,J00121:27:H3GGKBBXX:5:1111:6350:29518,J00121:27:H3GGKBBXX:5:2226:19238:32894,J00121:27:H3GGKBBXX:5:2119:26737:13675,J00121:27:H3GGKBBXX:5:1108:22556:19759,J00121:27:H3GGKBBXX:5:2103:18000:26459,J00121:27:H3GGKBBXX:5:2203:13819:17667,J00121:27:H3GGKBBXX:5:2213:11880:48808,J00121:27:H3GGKBBXX:5:1221:22495:5095,J00121:27:H3GGKBBXX:5:1122:10186:1455,J00121:27:H3GGKBBXX:5:2209:23602:37150;sequence=TACACATAATTTATATTAATTTTCACTTTTCTTTTATAGATTAAATATCACAATTTAAAGATTATCAATAAAATTAAGAAAAAAATAAATTTATAAGTG;start=253594;subtype=IES;support_ref=4;support_variant=45;type=IES;
scaffold51_28_with_IES	MILORD	internal_eliminated_sequence	255334	255361	.	.	.	ID=MILORD.28.255334.255361;Name=MILORD.28.255334.255361;bounded_by_ta=TRUE;common_boundary=None;end=255361;ies_id=IESPGM.PTET51.1.28.243620;ies_left_dist=-1740;ies_min_dist=1669;ies_right_dist=-1669;junction_seq=acccgtaattagtccTActacaagatagaaac;read_names=J00121:27:H3GGKBBXX:5:2103:26971:44535;sequence=TATCGATAAAAAAAGTAATATTTAATAG;start=255334;subtype=MAC;support_ref=119;support_variant=1;type=CRYPTIC;
scaffold51_28_with_IES	MILORD	internal_eliminated_sequence	259086	259443	.	.	.	ID=MILORD.28.259086.259443;Name=MILORD.28.259086.259443;bounded_by_ta=TRUE;common_boundary=None;end=259443;ies_id=IESPGM.PTET51.1.28.251094;ies_left_dist=2081;ies_min_dist=1818;ies_right_dist=1818;junction_seq=agtaaagttaagaatTAaaaataaaattatta;read_names=J00121:27:H3GGKBBXX:5:1217:24048:43409,J00121:27:H3GGKBBXX:5:1216:19837:44552,J00121:27:H3GGKBBXX:5:2115:12154:43445,J00121:27:H3GGKBBXX:5:1215:18903:21518,J00121:27:H3GGKBBXX:5:2119:19553:33369,J00121:27:H3GGKBBXX:5:1205:19887:20375,J00121:27:H3GGKBBXX:5:1209:11109:39066,J00121:27:H3GGKBBXX:5:1120:5233:32015,J00121:27:H3GGKBBXX:5:1127:13839:33246,J00121:27:H3GGKBBXX:5:2111:23845:25685,J00121:27:H3GGKBBXX:5:1209:6289:22028,J00121:27:H3GGKBBXX:5:1102:7111:12620,J00121:27:H3GGKBBXX:5:1215:19624:3565,J00121:27:H3GGKBBXX:5:2123:9404:1824,J00121:27:H3GGKBBXX:5:1213:17513:31277,J00121:27:H3GGKBBXX:5:2123:27539:11548,J00121:27:H3GGKBBXX:5:2209:10105:32859,J00121:27:H3GGKBBXX:5:2223:22262:44886,J00121:27:H3GGKBBXX:5:1102:14509:4057,J00121:27:H3GGKBBXX:5:1115:29346:38310,J00121:27:H3GGKBBXX:5:2107:16193:24138,J00121:27:H3GGKBBXX:5:1108:13738:4057,J00121:27:H3GGKBBXX:5:2208:12733:19619,J00121:27:H3GGKBBXX:5:1121:26098:41510,J00121:27:H3GGKBBXX:5:1212:18101:24630,J00121:27:H3GGKBBXX:5:1105:23977:14062,J00121:27:H3GGKBBXX:5:2110:10348:16401,J00121:27:H3GGKBBXX:5:1227:19015:21078,J00121:27:H3GGKBBXX:5:2115:29721:39488,J00121:27:H3GGKBBXX:5:2226:22414:35057;sequence=TAAAAATAAAATTATTATTGTTAGATTAGCTAGAGAAAAAGAATTTTGAACTAGAATAGCTTAAAATAGGGCATGATTGAGTAGTGGAAGGGTTTAGGACGTTGTCAAATATGACATAAGCTTAGGTGCTCTAGATCGGTTTGAATGACTAAGTGACATGTGGCGCTAGGGGGGGATGTTAAACTAGATCTAATGTTAGTCTCNNNNNNNNNNNNNNNNNNNNNNNNNNNNNNNNNNNNNNNNNNNNNNNNNNNNNNNNNNNNNNNNNNNNNNNNNNNNNNNNNNNNNNNNNNNNNNNNNNNNNNNNNNNNNNNNNNNNNNNNNNNNNNNNNNNNNNNNNNNNNNNNNNNNNNGAAAT;start=259086;subtype=MAC;support_ref=144;support_variant=30;type=CRYPTIC;
scaffold51_28_with_IES	MILORD	internal_eliminated_sequence	261167	261261	.	.	.	ID=MILORD.28.261167.261261;Name=MILORD.28.261167.261261;bounded_by_ta=TRUE;common_boundary=Both;end=261261;ies_id=IESPGM.PTET51.1.28.251094;ies_left_dist=0;ies_min_dist=0;ies_right_dist=0;junction_seq=caatttattagaaatTAcagaaaagtagaatt;read_names=J00121:27:H3GGKBBXX:5:1221:10987:16665,J00121:27:H3GGKBBXX:5:2203:19573:32490,J00121:27:H3GGKBBXX:5:2201:17147:28639,J00121:27:H3GGKBBXX:5:2201:4482:45942,J00121:27:H3GGKBBXX:5:1219:4087:24859,J00121:27:H3GGKBBXX:5:2215:30066:33334,J00121:27:H3GGKBBXX:5:2214:26453:38504,J00121:27:H3GGKBBXX:5:2227:8846:2686,J00121:27:H3GGKBBXX:5:2219:6380:23417,J00121:27:H3GGKBBXX:5:2101:8460:24032,J00121:27:H3GGKBBXX:5:1227:25134:36640,J00121:27:H3GGKBBXX:5:1117:28595:26564,J00121:27:H3GGKBBXX:5:2214:16478:1173,J00121:27:H3GGKBBXX:5:1226:18385:10106,J00121:27:H3GGKBBXX:5:2120:7212:10159,J00121:27:H3GGKBBXX:5:1228:18325:31593,J00121:27:H3GGKBBXX:5:1227:22790:15240,J00121:27:H3GGKBBXX:5:1113:22272:34741,J00121:27:H3GGKBBXX:5:2211:5964:4866,J00121:27:H3GGKBBXX:5:1211:30878:27356,J00121:27:H3GGKBBXX:5:1206:13240:20955,J00121:27:H3GGKBBXX:5:2120:30736:40578,J00121:27:H3GGKBBXX:5:2115:29021:43058,J00121:27:H3GGKBBXX:5:2121:5873:47928,J00121:27:H3GGKBBXX:5:1103:3194:28481,J00121:27:H3GGKBBXX:5:2205:23368:3231;sequence=TATTACTAAAGCATTATAGTATCAAAAATTTTAACATTTTGAGTTAGTTTTAAATTTAAAGTTATTTTGTTAGAAAATATTTTTTTCTTAAGTAA;start=261167;subtype=IES;support_ref=66;support_variant=26;type=IES;
scaffold51_28_with_IES	MILORD	internal_eliminated_sequence	261402	261445	.	.	.	ID=MILORD.28.261402.261445;Name=MILORD.28.261402.261445;bounded_by_ta=TRUE;common_boundary=Both;end=261445;ies_id=IESPGM.PTET51.1.28.251234;ies_left_dist=0;ies_min_dist=0;ies_right_dist=0;junction_seq=aaatgaaataattgaTAgatagacatttagtt;read_names=J00121:27:H3GGKBBXX:5:1224:24332:10247,J00121:27:H3GGKBBXX:5:2201:26403:10211,J00121:27:H3GGKBBXX:5:1111:15209:31048,J00121:27:H3GGKBBXX:5:1126:21542:17263,J00121:27:H3GGKBBXX:5:2208:14407:22590,J00121:27:H3GGKBBXX:5:1215:17929:25773,J00121:27:H3GGKBBXX:5:2219:15148:19302,J00121:27:H3GGKBBXX:5:2207:16305:48878,J00121:27:H3GGKBBXX:5:2221:7902:29290,J00121:27:H3GGKBBXX:5:2110:6035:2774,J00121:27:H3GGKBBXX:5:2224:15798:25210,J00121:27:H3GGKBBXX:5:2114:30178:35989,J00121:27:H3GGKBBXX:5:2224:20923:23962,J00121:27:H3GGKBBXX:5:2105:16670:7767,J00121:27:H3GGKBBXX:5:2110:19096:18863,J00121:27:H3GGKBBXX:5:2111:17655:27619,J00121:27:H3GGKBBXX:5:1118:26991:39858,J00121:27:H3GGKBBXX:5:2210:10703:9842,J00121:27:H3GGKBBXX:5:1222:29315:29641;sequence=TATAGAAAATTAATAAAATTGAAACTTAAGCATAAAATAGACTA;start=261402;subtype=IES;support_ref=111;support_variant=19;type=IES;
scaffold51_28_with_IES	MILORD	internal_eliminated_sequence	261494	261587	.	.	.	ID=MILORD.28.261494.261587;Name=MILORD.28.261494.261587;bounded_by_ta=TRUE;common_boundary=None;end=261587;ies_id=IESPGM.PTET51.1.28.251234;ies_left_dist=-92;ies_min_dist=92;ies_right_dist=-142;junction_seq=attaagaaaattagaTActattaattaaaagg;read_names=J00121:27:H3GGKBBXX:5:1104:20009:19425;sequence=TATTGTAAGATAATCTTAAAATTGAGAGAGAAGCCAAAGAAGATTTAAATTCATAAATTGTGCAAATTAAAAAATAGATTGTTAAACTTAACAA;start=261494;subtype=MAC;support_ref=75;support_variant=1;type=CRYPTIC;
scaffold51_28_with_IES	MILORD	internal_eliminated_sequence	263958	264249	.	.	.	ID=MILORD.28.263958.264249;Name=MILORD.28.263958.264249;bounded_by_ta=TRUE;common_boundary=None;end=264249;ies_id=IESPGM.PTET51.1.28.254957;ies_left_dist=1211;ies_min_dist=988;ies_right_dist=988;junction_seq=gctgaagaagcttcgTAaaaatatcattctga;read_names=J00121:27:H3GGKBBXX:5:1110:10094:35761,J00121:27:H3GGKBBXX:5:2201:2443:8787,J00121:27:H3GGKBBXX:5:1102:13514:2158,J00121:27:H3GGKBBXX:5:1103:10957:12638,J00121:27:H3GGKBBXX:5:1109:15970:3389,J00121:27:H3GGKBBXX:5:1211:7638:41247,J00121:27:H3GGKBBXX:5:1217:13798:21430,J00121:27:H3GGKBBXX:5:2215:23267:48772,J00121:27:H3GGKBBXX:5:1122:15788:11724,J00121:27:H3GGKBBXX:5:2214:23794:44271,J00121:27:H3GGKBBXX:5:2110:23297:4901,J00121:27:H3GGKBBXX:5:2103:27671:36323,J00121:27:H3GGKBBXX:5:2226:20567:48315,J00121:27:H3GGKBBXX:5:1203:27255:23118;sequence=TAAAAATATCATTCTGAATAATCAAAGGGATCGCAAGAATAATAATATCAATAACAAAAGAATGATTAAGCTTAGGAATTAATTACTTTGGAAAACCTNNNNNNNNNNNNNNNNNNNNNNNNNNNNNNNNNNNNNNNNNNNNNNNNNNNNNNNNNNNNNNNNNNNNNNNNNNNNNNNNNNNNNNNNNNNNNNNNNNNNNNNNNNNNNNNNNNNNNNNNNNNNNNNNNNNNNNNNNNNNNNNNNNNNNNGAGTTAATAATGTGCAAAGTGGACAGACCATGTTAAGAGTATCG;start=263958;subtype=MAC;support_ref=150;support_variant=14;type=CRYPTIC;
scaffold51_28_with_IES	MILORD	internal_eliminated_sequence	264894	272404	.	.	.	ID=MILORD.28.264894.272404;Name=MILORD.28.264894.272404;bounded_by_ta=TRUE;common_boundary=None;end=272404;ies_id=IESPGM.PTET51.1.28.254957;ies_left_dist=275;ies_min_dist=275;ies_right_dist=-7167;junction_seq=taatttttatatgaaTAactataaaagtaagg;read_names=J00121:27:H3GGKBBXX:5:1118:11353:47084;sequence=TAATATTATTTAGCAAGTTCAAATATACAAGTAATAACATAAATCAAAAGATCAATTTCATATAAATTTGAGTTCTTCCAGGATTCCTTTTAGAACTGAAATTTCTATAGGCTTAGGTAAATGTAAATCTGCTCCAATTTCTAAAGACTTTTTGAGATCGCTTTCTCCCTAGAAACCAGACAACATACAGATCTTTGACCTTGAAAATTAGTTATTTTATTCGAACTGCCTAATCAATTTTGTAGCTTCGAATCCATTTAATTCAGGCATTTCGATACAGTGATAATTTATGATTTACATTGATTACTATATATATAATAATTGTGTTCTATGAGAACTAACAGTATCCATAAATATAATATCAAACCTTGTGTCTTCGACTTTTTTTAATGCTTCCCTACCATTAAAAGCTACGTGAATATCGCATTGAACAAACCTCTTTAATAATTCTCTTAAAGCGTATATATTAAAGGTAATATCATCTACAATAAGAATTTTAATTTTTTAATAAAAATTTGTAGAAGCGTTGATTGCAGTTGGATATTTTTTTTTTTGTCTTTTGATTAAAGGGAATGGAGTTGGATGATCAGGAGCTGGATCACTTTCAGGAATTCCATTATCCGTTTATATAGTGTTAGTGAAATTGCATTCTTTTTGCTTGGCGTCCATGTATATCGAGAAACTGAAATTTGATCCTTAGTTTTCCTTGGAACTCATTTCTATAAATTCACTTGGACCTAATAAGCCGACTAAATTTCTTGATATTACCAATCCCAATCCTACTCCTTATGAGTTTTAATTTCCTAAATTAAAAGTTGAGTAGGCTTTGAATAATTTACTCTGAATAAGTGCAGGTATTCCTATTCCAGTATCTTAGACGGAGAAATAAATTAATTGTTGATTAACATTATCTACTTTATTTATTTTCAATGTAATTTGTCCATTAGATGTAAATTTAATTGCATTAGATATCAAATTAAATAAGATTTATTATAATCTAACTTGATCTGAATACATGATAATCTTTTCATTTAGTCCTATAACGTTGAATTATAAATGTTTTAGATCCATTTACCTTTTGAACATGTTCTTAATTTATTATATGCATGCTGAAAGGTCAAATTAGGTATAATTTAATCTTAATCCTTATTTTTTTAATTATGAATAATCAATTAAATCATTGATCATTGTTAATAAGATTTATTAGTTTGAAATCATGTGATCGATTTAAACGACAATTTCTAAAATATTAATTAATTATAAAAATACCCTAAATATCATTTCTAACCAATAATTGTTTATTTTCCATCATTGATTTAATTAAATGAGTGAGAATATTAAGGCCATTGAGAGGAGTTTTGAGATCATGAGAAACAGCAGCTAATAAATTATCTTTATAATTGTCTAATTCTTGAAGGTGCTTTATCCTTAAGACTCGATCAGTAGTATCATTTAATATTAGCATAATACATTATTTTCCATCCCATAAACATCCTTGAGCTTAGGCATCATAGTAATGAACTTTAGATGATTTAACATCTTACATAATTTGGTTTTATACTACTCTTTGACACTGCATTTTTTTGTTTGTTGGCATTATTTAATAATCAAAAGAATTAATTGTATTAAAGCGCAGTTCAGTTTGAATAGCAGATTGCAAACCTGAAATTTTATCCAATAGTTTGTTCTTTTAGCTATGTAAAATCGAATCTTCTGAATTTAGAATTTCTATTTCAGCTAATCTTTCAGTTACAGTAGATAATTGAAATTAATCTGATTCTTTAAATTCATAATTATTAATCAATTATCAACTATAAAATGTTCTCTTCTGCTGTTTCAAAATGAATAGATGCGCTCTTATTGAAGTAACTCACATTCATAAATTTGCTTTCCTATGTATATAGTTTTTCTTTATGAGAATCTACTGAATTTAATTATTCAATTTTATTAACCCCTTCTTAATATAAATTCTCTTCTAAAATTATAATTGAAGTTGGTACAGTTTCATCATAAAGTTTTTTACATGCTTCTAGATTCTTATGAGACTTATGGATTAATAAAAAATTCAATCTATTTGTTTTCTCATTCTATCTTAATAAATAACATGTAAATATAAGAAGGAGATATTATGTCCATAATCGGTAATTTAAAAATTAGGTAAAAATTCCCATCAAAATTAGGAAGAAACTTATCATTGTTAAACTCTGCATAATGTAGTTTGATTAAATTAAAAAAAAACTCATTGCAAATAATCCTTATTGCAAGCCAGATATTAAAGAAAGGCTCATAACATCTTCTTTATTTGTTTGAGCAGTGTTCACAAATTTCGTAAAGAAAGCAAACAACAGCACACTGATTACACTGTTGATAAAAATAAGTATATTTGTGGTGATATTCCAATATTTCCCTGAAATTTTCTATAAATATAAGCATATGAACATCCATCCTATAAATATGATTCTATATTTCACAATTTCTGCAGAATTATACACAACGGCTGAGTTTATGATAAATCCGATGTTTATCAATATCTATAATAATGTAGATACCCTGAATTACACAATTACTTTAGCCATTTATCTATTTTAATATGACTATTCTAATTCCTCAGATTGAAATTAAAGAGTTAAATTATTTAAAGATTCCTCATATTTGTAGAGTTCTTGTATTTAAACCTGAAGAAAGAATTCTTGAAAACATTGTTTAAATAATTTCATTGAGATTTAATAAATAATTAATAAAAAAAAAAATCATATTTGATATTTTGCTTTGTGATAATTAACTCAAGGTTTAAGCCATTTTTATAAGAAGATTTTATCTAAATTCAAATTTAAATAGGACATAATACTCTTATACTTTTAAGGTTCCCAAATTGCATCTTTATTTAATTAAGTGATGAAATTCCATACTTATATTAAATATTCAAAATTATTACATTAATATAAATTATACTGCATTTTAATAAATTTACCCTTGATTCGAGAAGAAATTTTTAATATATTAAACTTTATTATCAATATATAAATAACTAATTAAAAAACATTCACATTGTTATGCAACCTTTTAAGAAATACTAAATAAGAATAATAATTTAATTGAGAAGTTTATAAATTTTGGGAAATTTTCTAAATCAGAAAACTCCAAGTTTTAATAAATTTATGGGTTCACCTATTTATTATTATTTTACAAGAAATTATTATTGTTATAAATATTTGTAAATAGTAAATATTTTATTGTTAATATAATAATTAACTAAAGAATACGAATGTTACTTAGATTTTTATTTCAATAAAAATTAGCAAAATAATCCTTATAATCATTAATAATGGAAAGTAAGGTCAATTTTTAGATTTAGCCAAGGATATTACTTTTATAGAAACAAAAAATATTGTTTTAAATAAAAAGTAAAAAAATAAAACATGACATTTTTATAATTGTTTATTTCGCTATAATCTTTATTGTTTACAGAAATAAATGTTATTAAAAAAATTCAAAAAATAATTTTAATTCTAAGTTAAAATAGTCTTTCCAACGCCAAATAAACTAGTAGATTTTCTAGATATAATGTTTACTTTCTTTAATAGCCATCTATTAACAAGGAATAAATTGTTATCTTGAACTATAATCAATTATGGACTATTATTCCTTGAATCATTCTTTATTAATAATTTATAATTAAAAAAAAATAAGGTACTATATTAATTTGAAAAAAATCAATATTAATAAGAAACTTGCTTCTCAACAAAGGACTCACGGAAAATTAACATGAAGTTTAATTCTGACAAGCAACTTTAATTTAAATCCGTTATAAATTTCTAGAACATGATTAATGTGATTATTTTTATAAAACCACTTGGATAATAATTATTAATGTATAAATATATATATAATATAAAAAAAATAACTGATGGATTGGAGAAACAAATTGGATTTAATTTAGAATAAGATTAGAGGATAATTACATGCTCGCAAAATAGATGACTTGGAAGGAGTGTATTAATTAATGGCAGAATTTGATAGAGATAACTCTGGTATTTTATATAGTAAATATAGGGTATTTGGATAAGGATGAGTTTCAAAAGTTCTTATCAAAGATAGGTGTATTTCTAACAACATAAGAATTGAGAGCAGTGTATGACAAATATGACTAAAATAAAGATGGAAATATTGCATATGCAGAGTTTGTGAATTTGATTAGAGAAAATATGAGCGAGAAGAGAATAAATGTTGTAAGAAGCACATTTTCATTTTTGGATTAATCCAGACACGGAAGATTATAATTAGATAGTCTTTATAGACTTTATTAAGCTAAAAACCATCCTAGGGTAAGAACAAGATAGAAGACATCTGAATAAATCACAAAGGAGTTTGTGAATGCAATTTCAAAACGTAGTAAAGATGGTCAAAGTATAAACGAAGAGGAATTCTTAAATTATTATGCTGATTGTAATGCTACTCTTCCAAGTGAGAAGGAGGAGTACTTCACAGATGTATCTATAAATGAATAATATTTGATAGTTATTAACATCTACTTGGGGAGTAACATCTGGTGCTGATTATGTGTCTCCAGAGAGATTAGCTCAATTGGAAATTATATTATTTGAAAAAATCAGATAAAAGACAGTTACTAAAGATGATGAAGGAAAGACAGCCAAAAAAGCCTTTATGTACTTTGATTTGGAAAACAAAGGAACAATAGATATATATTAGTTTGCATAAGCATTATATAGCTTTGGACTATAAGATGTTATCAAATAACATATTTAAAATGAATAATTTTAATACTTGCAATAAGAATATTTAATACCTAAGTAATTTAATTAAATTTCGGTCATATTTAGTATAATAATTAAATTTATCAAAAACACTATTAATATAAAATTCATAAAAATATTTTTAATATATATTAATATCATTCTTTCTGCAATAACTATAAAAGTTCGGTTGTGTTTTCAGCGAAAAGGAGATTTAAGCATTATTTAATAAGTACGACGCTGATAAGAGTGGAAGACTATGCTATGATGAAATCTGTGGGTTGATACAACTCAAATTAAAATTCAAAAATCATTTCAATTGGAAAATTGACTCTAATATAATAAATATTATAAATTACAATACAGTTATTGTAGCATTAATGGGATCAGGGAACAATGCAAATGTCAATCCAGTGTTTTAGATAGCCAGAGCTCCTCCTTAAGATACATTGAATAGAATTAGAAATGATCTAATTAAGAAAGGATAGCATTCTGTCATACGAATGGCAACTATCTTTATTAATTCTGATAAAAACAAGAATGGAACATTGAATAGATAAGAATTTCAATGGGCTATGAAAGAATCTGGACTGTTATTAACCAAAACAGAGTATGATAATTTGTTCAGATATTTCGATAAAAATTGTGATGATGAGGTTTCCTTTGTTGAATTCATAGCTTTTGTAAGAAGTAATTATACATTATCATAAAAGAGCCACTTTCTTAATATAGATTGGATTTGACAAATTAATTATGGAACAGAATATCAAACAGCGAACCTTAAATCAGCTCTTAATAATTGAAATGTAAGTATCTATTTAATTCAAGAATATTATGATTCATCAAAGAGTCATGATGTAAACACAAACATTAAGACAGTAGCTGATGCCAATAAAGATTTTCATGATATTTGGAAAGATGTTTAAATTATCACTCAATAGCATTTCATAGAATATGTAACAGATATTAGTGCACTTATTGATAATGACTAAGCTTTTGAGAAGTTTATAAGATTTGCATGGAAATGAATACCATATAATATAATAAACAATAATTTAATATAAATAATGGAAGAGAGTATTTACAATATTCTCCCTAAACAAAGTATTCCAACTAAAACCTCCATTCTATACAAATCTCAATTTCCAGTCATTATTCCTCCTTCTTATAGTTCTTTTGATAACCATTCTAATGTAATCGATGTATTAAAGTCTATTAAATGAGATTAAAAATATTAGTGGGTCCTACTATGTTTAAAAAGGTCGATATGACATGGAAAATGGTACACTTTTTCTAGAAACAAACTCTAAAATATTTAGCTATTTAGCTGTATAATTGGCAAAACAAAAACATGTTTTAATATACTTTATCCATAGAATAACTGTCTCCTATCAAACATAAAATAATGGGCACAAATAAATTAGCAGATTGGATTCATAAAGGATCATTATTATTAGAAAATAATCATTCCAATAGATAAAAAGTAAAACCTTAAGTTCCTAAATCGGCAGAACGACCACTAATTTATGAACAAAAAAAAAAGAACTATATAGAAACTAATAAAATTTATACAATTCTTTCAAGTTCTTAATCAATTAATTTATAGCACCGAGACAACCATAAAAATAAACAGATTGGTTAAAAAAAGAAACCTATGGAAAAGTCCCTCAGTATTTGAGCAATATCAAATAGAGAATCTACTAATCATTTCTGCAATAACAAGAAGATTATGCTAATTAGAATAACCATTTGTAACTTGAATCATTATTAAAGTAAATTGTTATCAGAATCAGAATTGCATGAAATTAGAAAAGGACTTAAATAGAGATATGATTTGATAAATTTTGAATACTAGAAATACTCTCATCACAAGAAATTTGATAATGTCAGTTTAAGAAGAAAATAAGAATAATATGAGAGGGAACTAGATCAATTAGAAAAAGATATGGAAAAAGTAAATAAGTCTTAGGTTTATGTCATAAAATGATTAAAATAAAATTTATTTATGTTAAATTTTAGATGATATTTTTTTTTCAAAAATAATTGTAAATTCCAACAATTAATCAAGCCTTTAAGAGATATTATTAAGCTAGAAAATGAAATTTAAATGTTAGGGGGTACATAAAATTAACTACATAAAAGATTCAGTTATAATTTACTTTAAAATCAAATAAATTTAATACTAACAAAATCACTATAAACATTTCTAAACTTTAGTCAAAGACTCTATTTATGTCGATGAATAGATAAATAAAGAAACTATATTCCTTACAACTCTAGTCTTTATGGTAACTTGATAAATTTCACATATAATATAAGGATTCAATTTTAGTTCCTTTATTTATAAAATTCTTTCAATTAGTAAAAAAGAATAAATATAATCAAAAATAGGTCCTCGATAACAATGTATTCAGAAAAATACTAGATAAATGAGGCATACTGGATATGAAATAATTAATTCCAAAAAGACTTTTTCGGCTAAATCTAATTTGATAAAATAATAAAGAGTCTTATTCCATTATAAAATATTTAGATTATGAGTGTAATTATTAAATTATGGTAAATAATATTCTACAGTTTTAATAAATTTAATTCATTATTGGTAAGATTTTCTTATGAATGATAAGCAAAGGTTAGGCAATTAATAGAGAAATACAAAATGATAATAATATTAAACATATTGGAAGTATAATTCACAATAAATGATAAAATAATGAAATAGAAAAATAATAATATGAAAATTTAATGGTTGAAATA;start=264894;subtype=EXTERNAL;support_ref=130;support_variant=1;type=ALTERNATIVE;
scaffold51_28_with_IES	MILORD	internal_eliminated_sequence	264897	272402	.	.	.	ID=MILORD.28.264897.272402;Name=MILORD.28.264897.272402;bounded_by_ta=TRUE;common_boundary=None;end=272402;ies_id=IESPGM.PTET51.1.28.254957;ies_left_dist=272;ies_min_dist=272;ies_right_dist=-7165;junction_seq=tttttatatgaataaTAtaactataaaagtaa;read_names=J00121:27:H3GGKBBXX:5:1215:23429:9877;sequence=TATTATTTAGCAAGTTCAAATATACAAGTAATAACATAAATCAAAAGATCAATTTCATATAAATTTGAGTTCTTCCAGGATTCCTTTTAGAACTGAAATTTCTATAGGCTTAGGTAAATGTAAATCTGCTCCAATTTCTAAAGACTTTTTGAGATCGCTTTCTCCCTAGAAACCAGACAACATACAGATCTTTGACCTTGAAAATTAGTTATTTTATTCGAACTGCCTAATCAATTTTGTAGCTTCGAATCCATTTAATTCAGGCATTTCGATACAGTGATAATTTATGATTTACATTGATTACTATATATATAATAATTGTGTTCTATGAGAACTAACAGTATCCATAAATATAATATCAAACCTTGTGTCTTCGACTTTTTTTAATGCTTCCCTACCATTAAAAGCTACGTGAATATCGCATTGAACAAACCTCTTTAATAATTCTCTTAAAGCGTATATATTAAAGGTAATATCATCTACAATAAGAATTTTAATTTTTTAATAAAAATTTGTAGAAGCGTTGATTGCAGTTGGATATTTTTTTTTTTGTCTTTTGATTAAAGGGAATGGAGTTGGATGATCAGGAGCTGGATCACTTTCAGGAATTCCATTATCCGTTTATATAGTGTTAGTGAAATTGCATTCTTTTTGCTTGGCGTCCATGTATATCGAGAAACTGAAATTTGATCCTTAGTTTTCCTTGGAACTCATTTCTATAAATTCACTTGGACCTAATAAGCCGACTAAATTTCTTGATATTACCAATCCCAATCCTACTCCTTATGAGTTTTAATTTCCTAAATTAAAAGTTGAGTAGGCTTTGAATAATTTACTCTGAATAAGTGCAGGTATTCCTATTCCAGTATCTTAGACGGAGAAATAAATTAATTGTTGATTAACATTATCTACTTTATTTATTTTCAATGTAATTTGTCCATTAGATGTAAATTTAATTGCATTAGATATCAAATTAAATAAGATTTATTATAATCTAACTTGATCTGAATACATGATAATCTTTTCATTTAGTCCTATAACGTTGAATTATAAATGTTTTAGATCCATTTACCTTTTGAACATGTTCTTAATTTATTATATGCATGCTGAAAGGTCAAATTAGGTATAATTTAATCTTAATCCTTATTTTTTTAATTATGAATAATCAATTAAATCATTGATCATTGTTAATAAGATTTATTAGTTTGAAATCATGTGATCGATTTAAACGACAATTTCTAAAATATTAATTAATTATAAAAATACCCTAAATATCATTTCTAACCAATAATTGTTTATTTTCCATCATTGATTTAATTAAATGAGTGAGAATATTAAGGCCATTGAGAGGAGTTTTGAGATCATGAGAAACAGCAGCTAATAAATTATCTTTATAATTGTCTAATTCTTGAAGGTGCTTTATCCTTAAGACTCGATCAGTAGTATCATTTAATATTAGCATAATACATTATTTTCCATCCCATAAACATCCTTGAGCTTAGGCATCATAGTAATGAACTTTAGATGATTTAACATCTTACATAATTTGGTTTTATACTACTCTTTGACACTGCATTTTTTTGTTTGTTGGCATTATTTAATAATCAAAAGAATTAATTGTATTAAAGCGCAGTTCAGTTTGAATAGCAGATTGCAAACCTGAAATTTTATCCAATAGTTTGTTCTTTTAGCTATGTAAAATCGAATCTTCTGAATTTAGAATTTCTATTTCAGCTAATCTTTCAGTTACAGTAGATAATTGAAATTAATCTGATTCTTTAAATTCATAATTATTAATCAATTATCAACTATAAAATGTTCTCTTCTGCTGTTTCAAAATGAATAGATGCGCTCTTATTGAAGTAACTCACATTCATAAATTTGCTTTCCTATGTATATAGTTTTTCTTTATGAGAATCTACTGAATTTAATTATTCAATTTTATTAACCCCTTCTTAATATAAATTCTCTTCTAAAATTATAATTGAAGTTGGTACAGTTTCATCATAAAGTTTTTTACATGCTTCTAGATTCTTATGAGACTTATGGATTAATAAAAAATTCAATCTATTTGTTTTCTCATTCTATCTTAATAAATAACATGTAAATATAAGAAGGAGATATTATGTCCATAATCGGTAATTTAAAAATTAGGTAAAAATTCCCATCAAAATTAGGAAGAAACTTATCATTGTTAAACTCTGCATAATGTAGTTTGATTAAATTAAAAAAAAACTCATTGCAAATAATCCTTATTGCAAGCCAGATATTAAAGAAAGGCTCATAACATCTTCTTTATTTGTTTGAGCAGTGTTCACAAATTTCGTAAAGAAAGCAAACAACAGCACACTGATTACACTGTTGATAAAAATAAGTATATTTGTGGTGATATTCCAATATTTCCCTGAAATTTTCTATAAATATAAGCATATGAACATCCATCCTATAAATATGATTCTATATTTCACAATTTCTGCAGAATTATACACAACGGCTGAGTTTATGATAAATCCGATGTTTATCAATATCTATAATAATGTAGATACCCTGAATTACACAATTACTTTAGCCATTTATCTATTTTAATATGACTATTCTAATTCCTCAGATTGAAATTAAAGAGTTAAATTATTTAAAGATTCCTCATATTTGTAGAGTTCTTGTATTTAAACCTGAAGAAAGAATTCTTGAAAACATTGTTTAAATAATTTCATTGAGATTTAATAAATAATTAATAAAAAAAAAAATCATATTTGATATTTTGCTTTGTGATAATTAACTCAAGGTTTAAGCCATTTTTATAAGAAGATTTTATCTAAATTCAAATTTAAATAGGACATAATACTCTTATACTTTTAAGGTTCCCAAATTGCATCTTTATTTAATTAAGTGATGAAATTCCATACTTATATTAAATATTCAAAATTATTACATTAATATAAATTATACTGCATTTTAATAAATTTACCCTTGATTCGAGAAGAAATTTTTAATATATTAAACTTTATTATCAATATATAAATAACTAATTAAAAAACATTCACATTGTTATGCAACCTTTTAAGAAATACTAAATAAGAATAATAATTTAATTGAGAAGTTTATAAATTTTGGGAAATTTTCTAAATCAGAAAACTCCAAGTTTTAATAAATTTATGGGTTCACCTATTTATTATTATTTTACAAGAAATTATTATTGTTATAAATATTTGTAAATAGTAAATATTTTATTGTTAATATAATAATTAACTAAAGAATACGAATGTTACTTAGATTTTTATTTCAATAAAAATTAGCAAAATAATCCTTATAATCATTAATAATGGAAAGTAAGGTCAATTTTTAGATTTAGCCAAGGATATTACTTTTATAGAAACAAAAAATATTGTTTTAAATAAAAAGTAAAAAAATAAAACATGACATTTTTATAATTGTTTATTTCGCTATAATCTTTATTGTTTACAGAAATAAATGTTATTAAAAAAATTCAAAAAATAATTTTAATTCTAAGTTAAAATAGTCTTTCCAACGCCAAATAAACTAGTAGATTTTCTAGATATAATGTTTACTTTCTTTAATAGCCATCTATTAACAAGGAATAAATTGTTATCTTGAACTATAATCAATTATGGACTATTATTCCTTGAATCATTCTTTATTAATAATTTATAATTAAAAAAAAATAAGGTACTATATTAATTTGAAAAAAATCAATATTAATAAGAAACTTGCTTCTCAACAAAGGACTCACGGAAAATTAACATGAAGTTTAATTCTGACAAGCAACTTTAATTTAAATCCGTTATAAATTTCTAGAACATGATTAATGTGATTATTTTTATAAAACCACTTGGATAATAATTATTAATGTATAAATATATATATAATATAAAAAAAATAACTGATGGATTGGAGAAACAAATTGGATTTAATTTAGAATAAGATTAGAGGATAATTACATGCTCGCAAAATAGATGACTTGGAAGGAGTGTATTAATTAATGGCAGAATTTGATAGAGATAACTCTGGTATTTTATATAGTAAATATAGGGTATTTGGATAAGGATGAGTTTCAAAAGTTCTTATCAAAGATAGGTGTATTTCTAACAACATAAGAATTGAGAGCAGTGTATGACAAATATGACTAAAATAAAGATGGAAATATTGCATATGCAGAGTTTGTGAATTTGATTAGAGAAAATATGAGCGAGAAGAGAATAAATGTTGTAAGAAGCACATTTTCATTTTTGGATTAATCCAGACACGGAAGATTATAATTAGATAGTCTTTATAGACTTTATTAAGCTAAAAACCATCCTAGGGTAAGAACAAGATAGAAGACATCTGAATAAATCACAAAGGAGTTTGTGAATGCAATTTCAAAACGTAGTAAAGATGGTCAAAGTATAAACGAAGAGGAATTCTTAAATTATTATGCTGATTGTAATGCTACTCTTCCAAGTGAGAAGGAGGAGTACTTCACAGATGTATCTATAAATGAATAATATTTGATAGTTATTAACATCTACTTGGGGAGTAACATCTGGTGCTGATTATGTGTCTCCAGAGAGATTAGCTCAATTGGAAATTATATTATTTGAAAAAATCAGATAAAAGACAGTTACTAAAGATGATGAAGGAAAGACAGCCAAAAAAGCCTTTATGTACTTTGATTTGGAAAACAAAGGAACAATAGATATATATTAGTTTGCATAAGCATTATATAGCTTTGGACTATAAGATGTTATCAAATAACATATTTAAAATGAATAATTTTAATACTTGCAATAAGAATATTTAATACCTAAGTAATTTAATTAAATTTCGGTCATATTTAGTATAATAATTAAATTTATCAAAAACACTATTAATATAAAATTCATAAAAATATTTTTAATATATATTAATATCATTCTTTCTGCAATAACTATAAAAGTTCGGTTGTGTTTTCAGCGAAAAGGAGATTTAAGCATTATTTAATAAGTACGACGCTGATAAGAGTGGAAGACTATGCTATGATGAAATCTGTGGGTTGATACAACTCAAATTAAAATTCAAAAATCATTTCAATTGGAAAATTGACTCTAATATAATAAATATTATAAATTACAATACAGTTATTGTAGCATTAATGGGATCAGGGAACAATGCAAATGTCAATCCAGTGTTTTAGATAGCCAGAGCTCCTCCTTAAGATACATTGAATAGAATTAGAAATGATCTAATTAAGAAAGGATAGCATTCTGTCATACGAATGGCAACTATCTTTATTAATTCTGATAAAAACAAGAATGGAACATTGAATAGATAAGAATTTCAATGGGCTATGAAAGAATCTGGACTGTTATTAACCAAAACAGAGTATGATAATTTGTTCAGATATTTCGATAAAAATTGTGATGATGAGGTTTCCTTTGTTGAATTCATAGCTTTTGTAAGAAGTAATTATACATTATCATAAAAGAGCCACTTTCTTAATATAGATTGGATTTGACAAATTAATTATGGAACAGAATATCAAACAGCGAACCTTAAATCAGCTCTTAATAATTGAAATGTAAGTATCTATTTAATTCAAGAATATTATGATTCATCAAAGAGTCATGATGTAAACACAAACATTAAGACAGTAGCTGATGCCAATAAAGATTTTCATGATATTTGGAAAGATGTTTAAATTATCACTCAATAGCATTTCATAGAATATGTAACAGATATTAGTGCACTTATTGATAATGACTAAGCTTTTGAGAAGTTTATAAGATTTGCATGGAAATGAATACCATATAATATAATAAACAATAATTTAATATAAATAATGGAAGAGAGTATTTACAATATTCTCCCTAAACAAAGTATTCCAACTAAAACCTCCATTCTATACAAATCTCAATTTCCAGTCATTATTCCTCCTTCTTATAGTTCTTTTGATAACCATTCTAATGTAATCGATGTATTAAAGTCTATTAAATGAGATTAAAAATATTAGTGGGTCCTACTATGTTTAAAAAGGTCGATATGACATGGAAAATGGTACACTTTTTCTAGAAACAAACTCTAAAATATTTAGCTATTTAGCTGTATAATTGGCAAAACAAAAACATGTTTTAATATACTTTATCCATAGAATAACTGTCTCCTATCAAACATAAAATAATGGGCACAAATAAATTAGCAGATTGGATTCATAAAGGATCATTATTATTAGAAAATAATCATTCCAATAGATAAAAAGTAAAACCTTAAGTTCCTAAATCGGCAGAACGACCACTAATTTATGAACAAAAAAAAAAGAACTATATAGAAACTAATAAAATTTATACAATTCTTTCAAGTTCTTAATCAATTAATTTATAGCACCGAGACAACCATAAAAATAAACAGATTGGTTAAAAAAAGAAACCTATGGAAAAGTCCCTCAGTATTTGAGCAATATCAAATAGAGAATCTACTAATCATTTCTGCAATAACAAGAAGATTATGCTAATTAGAATAACCATTTGTAACTTGAATCATTATTAAAGTAAATTGTTATCAGAATCAGAATTGCATGAAATTAGAAAAGGACTTAAATAGAGATATGATTTGATAAATTTTGAATACTAGAAATACTCTCATCACAAGAAATTTGATAATGTCAGTTTAAGAAGAAAATAAGAATAATATGAGAGGGAACTAGATCAATTAGAAAAAGATATGGAAAAAGTAAATAAGTCTTAGGTTTATGTCATAAAATGATTAAAATAAAATTTATTTATGTTAAATTTTAGATGATATTTTTTTTTCAAAAATAATTGTAAATTCCAACAATTAATCAAGCCTTTAAGAGATATTATTAAGCTAGAAAATGAAATTTAAATGTTAGGGGGTACATAAAATTAACTACATAAAAGATTCAGTTATAATTTACTTTAAAATCAAATAAATTTAATACTAACAAAATCACTATAAACATTTCTAAACTTTAGTCAAAGACTCTATTTATGTCGATGAATAGATAAATAAAGAAACTATATTCCTTACAACTCTAGTCTTTATGGTAACTTGATAAATTTCACATATAATATAAGGATTCAATTTTAGTTCCTTTATTTATAAAATTCTTTCAATTAGTAAAAAAGAATAAATATAATCAAAAATAGGTCCTCGATAACAATGTATTCAGAAAAATACTAGATAAATGAGGCATACTGGATATGAAATAATTAATTCCAAAAAGACTTTTTCGGCTAAATCTAATTTGATAAAATAATAAAGAGTCTTATTCCATTATAAAATATTTAGATTATGAGTGTAATTATTAAATTATGGTAAATAATATTCTACAGTTTTAATAAATTTAATTCATTATTGGTAAGATTTTCTTATGAATGATAAGCAAAGGTTAGGCAATTAATAGAGAAATACAAAATGATAATAATATTAAACATATTGGAAGTATAATTCACAATAAATGATAAAATAATGAAATAGAAAAATAATAATATGAAAATTTAATGGTTGAAA;start=264897;subtype=EXTERNAL;support_ref=131;support_variant=1;type=ALTERNATIVE;
scaffold51_28_with_IES	MILORD	internal_eliminated_sequence	265169	265237	.	.	.	ID=MILORD.28.265169.265237;Name=MILORD.28.265169.265237;bounded_by_ta=TRUE;common_boundary=Both;end=265237;ies_id=IESPGM.PTET51.1.28.254957;ies_left_dist=0;ies_min_dist=0;ies_right_dist=0;junction_seq=attcaggcatttcgaTAtccataaatataata;read_names=J00121:27:H3GGKBBXX:5:1118:27275:37783,J00121:27:H3GGKBBXX:5:1106:3244:28358,J00121:27:H3GGKBBXX:5:1207:28828:32068,J00121:27:H3GGKBBXX:5:1218:9861:7820,J00121:27:H3GGKBBXX:5:2224:4868:24243,J00121:27:H3GGKBBXX:5:1104:16386:37484,J00121:27:H3GGKBBXX:5:1128:5101:42126,J00121:27:H3GGKBBXX:5:2213:8166:18529,J00121:27:H3GGKBBXX:5:1117:22546:2299,J00121:27:H3GGKBBXX:5:2227:14235:6255,J00121:27:H3GGKBBXX:5:2223:29477:31892,J00121:27:H3GGKBBXX:5:2202:28077:32947,J00121:27:H3GGKBBXX:5:2217:13971:14730,J00121:27:H3GGKBBXX:5:2225:9303:31400,J00121:27:H3GGKBBXX:5:2203:8562:3952,J00121:27:H3GGKBBXX:5:1209:14864:33440,J00121:27:H3GGKBBXX:5:1204:23916:22749,J00121:27:H3GGKBBXX:5:2109:17990:34741,J00121:27:H3GGKBBXX:5:1220:25520:29290,J00121:27:H3GGKBBXX:5:1224:21176:23733,J00121:27:H3GGKBBXX:5:2210:25601:4180,J00121:27:H3GGKBBXX:5:2210:18132:38679,J00121:27:H3GGKBBXX:5:1127:18629:40104,J00121:27:H3GGKBBXX:5:1115:5518:45942,J00121:27:H3GGKBBXX:5:2118:25124:23364,J00121:27:H3GGKBBXX:5:1108:22688:17421,J00121:27:H3GGKBBXX:5:2218:19360:31628,J00121:27:H3GGKBBXX:5:1113:13951:28446,J00121:27:H3GGKBBXX:5:1114:4898:40649,J00121:27:H3GGKBBXX:5:2209:14418:18142,J00121:27:H3GGKBBXX:5:2112:25692:35391,J00121:27:H3GGKBBXX:5:2128:25956:14467,J00121:27:H3GGKBBXX:5:1210:28260:37097,J00121:27:H3GGKBBXX:5:1202:8988:26670,J00121:27:H3GGKBBXX:5:2212:21826:45607,J00121:27:H3GGKBBXX:5:2228:29812:24665,J00121:27:H3GGKBBXX:5:2228:3813:15100,J00121:27:H3GGKBBXX:5:2108:20506:5552,J00121:27:H3GGKBBXX:5:2113:13443:49230,J00121:27:H3GGKBBXX:5:2126:22729:28463,J00121:27:H3GGKBBXX:5:1222:12997:47295,J00121:27:H3GGKBBXX:5:1201:17766:19795,J00121:27:H3GGKBBXX:5:1119:29660:31224,J00121:27:H3GGKBBXX:5:2227:16051:34407,J00121:27:H3GGKBBXX:5:2220:13190:22098,J00121:27:H3GGKBBXX:5:2220:12794:43216,J00121:27:H3GGKBBXX:5:2202:17706:42513,J00121:27:H3GGKBBXX:5:1118:9414:12462;sequence=TACAGTGATAATTTATGATTTACATTGATTACTATATATATAATAATTGTGTTCTATGAGAACTAACAG;start=265169;subtype=IES;support_ref=80;support_variant=48;type=IES;
scaffold51_28_with_IES	MILORD	internal_eliminated_sequence	266644	266707	.	.	.	ID=MILORD.28.266644.266707;Name=MILORD.28.266644.266707;bounded_by_ta=TRUE;common_boundary=Both;end=266707;ies_id=IESPGM.PTET51.1.28.256363;ies_left_dist=0;ies_min_dist=0;ies_right_dist=0;junction_seq=agctaatctttcagtTAaaatgttctcttctg;read_names=J00121:27:H3GGKBBXX:5:1216:9861:26599,J00121:27:H3GGKBBXX:5:2225:25195:22080,J00121:27:H3GGKBBXX:5:2205:15057:12532,J00121:27:H3GGKBBXX:5:2123:10673:22907,J00121:27:H3GGKBBXX:5:1215:12114:39119,J00121:27:H3GGKBBXX:5:1225:6695:33070,J00121:27:H3GGKBBXX:5:2110:21602:29466,J00121:27:H3GGKBBXX:5:2109:18964:31224,J00121:27:H3GGKBBXX:5:2128:13606:43603;sequence=TACAGTAGATAATTGAAATTAATCTGATTCTTTAAATTCATAATTATTAATCAATTATCAACTA;start=266644;subtype=IES;support_ref=72;support_variant=9;type=IES;
scaffold51_28_with_IES	MILORD	internal_eliminated_sequence	268067	268133	.	.	.	ID=MILORD.28.268067.268133;Name=MILORD.28.268067.268133;bounded_by_ta=TRUE;common_boundary=None;end=268133;ies_id=IESPGM.PTET51.1.28.258219;ies_left_dist=497;ies_min_dist=456;ies_right_dist=456;junction_seq=atgggttcacctattTAtaataattaactaaa;read_names=J00121:27:H3GGKBBXX:5:1217:7882:27672;sequence=TATTATTATTTTACAAGAAATTATTATTGTTATAAATATTTGTAAATAGTAAATATTTTATTGTTAA;start=268067;subtype=MAC;support_ref=117;support_variant=1;type=CRYPTIC;
scaffold51_28_with_IES	MILORD	internal_eliminated_sequence	268097	272158	.	.	.	ID=MILORD.28.268097.272158;Name=MILORD.28.268097.272158;bounded_by_ta=TRUE;common_boundary=None;end=272158;ies_id=IESPGM.PTET51.1.28.258219;ies_left_dist=467;ies_min_dist=467;ies_right_dist=-3569;junction_seq=agaaattattattgtTAttccattataaaata;read_names=J00121:27:H3GGKBBXX:5:1105:19035:28639;sequence=TATAAATATTTGTAAATAGTAAATATTTTATTGTTAATATAATAATTAACTAAAGAATACGAATGTTACTTAGATTTTTATTTCAATAAAAATTAGCAAAATAATCCTTATAATCATTAATAATGGAAAGTAAGGTCAATTTTTAGATTTAGCCAAGGATATTACTTTTATAGAAACAAAAAATATTGTTTTAAATAAAAAGTAAAAAAATAAAACATGACATTTTTATAATTGTTTATTTCGCTATAATCTTTATTGTTTACAGAAATAAATGTTATTAAAAAAATTCAAAAAATAATTTTAATTCTAAGTTAAAATAGTCTTTCCAACGCCAAATAAACTAGTAGATTTTCTAGATATAATGTTTACTTTCTTTAATAGCCATCTATTAACAAGGAATAAATTGTTATCTTGAACTATAATCAATTATGGACTATTATTCCTTGAATCATTCTTTATTAATAATTTATAATTAAAAAAAAATAAGGTACTATATTAATTTGAAAAAAATCAATATTAATAAGAAACTTGCTTCTCAACAAAGGACTCACGGAAAATTAACATGAAGTTTAATTCTGACAAGCAACTTTAATTTAAATCCGTTATAAATTTCTAGAACATGATTAATGTGATTATTTTTATAAAACCACTTGGATAATAATTATTAATGTATAAATATATATATAATATAAAAAAAATAACTGATGGATTGGAGAAACAAATTGGATTTAATTTAGAATAAGATTAGAGGATAATTACATGCTCGCAAAATAGATGACTTGGAAGGAGTGTATTAATTAATGGCAGAATTTGATAGAGATAACTCTGGTATTTTATATAGTAAATATAGGGTATTTGGATAAGGATGAGTTTCAAAAGTTCTTATCAAAGATAGGTGTATTTCTAACAACATAAGAATTGAGAGCAGTGTATGACAAATATGACTAAAATAAAGATGGAAATATTGCATATGCAGAGTTTGTGAATTTGATTAGAGAAAATATGAGCGAGAAGAGAATAAATGTTGTAAGAAGCACATTTTCATTTTTGGATTAATCCAGACACGGAAGATTATAATTAGATAGTCTTTATAGACTTTATTAAGCTAAAAACCATCCTAGGGTAAGAACAAGATAGAAGACATCTGAATAAATCACAAAGGAGTTTGTGAATGCAATTTCAAAACGTAGTAAAGATGGTCAAAGTATAAACGAAGAGGAATTCTTAAATTATTATGCTGATTGTAATGCTACTCTTCCAAGTGAGAAGGAGGAGTACTTCACAGATGTATCTATAAATGAATAATATTTGATAGTTATTAACATCTACTTGGGGAGTAACATCTGGTGCTGATTATGTGTCTCCAGAGAGATTAGCTCAATTGGAAATTATATTATTTGAAAAAATCAGATAAAAGACAGTTACTAAAGATGATGAAGGAAAGACAGCCAAAAAAGCCTTTATGTACTTTGATTTGGAAAACAAAGGAACAATAGATATATATTAGTTTGCATAAGCATTATATAGCTTTGGACTATAAGATGTTATCAAATAACATATTTAAAATGAATAATTTTAATACTTGCAATAAGAATATTTAATACCTAAGTAATTTAATTAAATTTCGGTCATATTTAGTATAATAATTAAATTTATCAAAAACACTATTAATATAAAATTCATAAAAATATTTTTAATATATATTAATATCATTCTTTCTGCAATAACTATAAAAGTTCGGTTGTGTTTTCAGCGAAAAGGAGATTTAAGCATTATTTAATAAGTACGACGCTGATAAGAGTGGAAGACTATGCTATGATGAAATCTGTGGGTTGATACAACTCAAATTAAAATTCAAAAATCATTTCAATTGGAAAATTGACTCTAATATAATAAATATTATAAATTACAATACAGTTATTGTAGCATTAATGGGATCAGGGAACAATGCAAATGTCAATCCAGTGTTTTAGATAGCCAGAGCTCCTCCTTAAGATACATTGAATAGAATTAGAAATGATCTAATTAAGAAAGGATAGCATTCTGTCATACGAATGGCAACTATCTTTATTAATTCTGATAAAAACAAGAATGGAACATTGAATAGATAAGAATTTCAATGGGCTATGAAAGAATCTGGACTGTTATTAACCAAAACAGAGTATGATAATTTGTTCAGATATTTCGATAAAAATTGTGATGATGAGGTTTCCTTTGTTGAATTCATAGCTTTTGTAAGAAGTAATTATACATTATCATAAAAGAGCCACTTTCTTAATATAGATTGGATTTGACAAATTAATTATGGAACAGAATATCAAACAGCGAACCTTAAATCAGCTCTTAATAATTGAAATGTAAGTATCTATTTAATTCAAGAATATTATGATTCATCAAAGAGTCATGATGTAAACACAAACATTAAGACAGTAGCTGATGCCAATAAAGATTTTCATGATATTTGGAAAGATGTTTAAATTATCACTCAATAGCATTTCATAGAATATGTAACAGATATTAGTGCACTTATTGATAATGACTAAGCTTTTGAGAAGTTTATAAGATTTGCATGGAAATGAATACCATATAATATAATAAACAATAATTTAATATAAATAATGGAAGAGAGTATTTACAATATTCTCCCTAAACAAAGTATTCCAACTAAAACCTCCATTCTATACAAATCTCAATTTCCAGTCATTATTCCTCCTTCTTATAGTTCTTTTGATAACCATTCTAATGTAATCGATGTATTAAAGTCTATTAAATGAGATTAAAAATATTAGTGGGTCCTACTATGTTTAAAAAGGTCGATATGACATGGAAAATGGTACACTTTTTCTAGAAACAAACTCTAAAATATTTAGCTATTTAGCTGTATAATTGGCAAAACAAAAACATGTTTTAATATACTTTATCCATAGAATAACTGTCTCCTATCAAACATAAAATAATGGGCACAAATAAATTAGCAGATTGGATTCATAAAGGATCATTATTATTAGAAAATAATCATTCCAATAGATAAAAAGTAAAACCTTAAGTTCCTAAATCGGCAGAACGACCACTAATTTATGAACAAAAAAAAAAGAACTATATAGAAACTAATAAAATTTATACAATTCTTTCAAGTTCTTAATCAATTAATTTATAGCACCGAGACAACCATAAAAATAAACAGATTGGTTAAAAAAAGAAACCTATGGAAAAGTCCCTCAGTATTTGAGCAATATCAAATAGAGAATCTACTAATCATTTCTGCAATAACAAGAAGATTATGCTAATTAGAATAACCATTTGTAACTTGAATCATTATTAAAGTAAATTGTTATCAGAATCAGAATTGCATGAAATTAGAAAAGGACTTAAATAGAGATATGATTTGATAAATTTTGAATACTAGAAATACTCTCATCACAAGAAATTTGATAATGTCAGTTTAAGAAGAAAATAAGAATAATATGAGAGGGAACTAGATCAATTAGAAAAAGATATGGAAAAAGTAAATAAGTCTTAGGTTTATGTCATAAAATGATTAAAATAAAATTTATTTATGTTAAATTTTAGATGATATTTTTTTTTCAAAAATAATTGTAAATTCCAACAATTAATCAAGCCTTTAAGAGATATTATTAAGCTAGAAAATGAAATTTAAATGTTAGGGGGTACATAAAATTAACTACATAAAAGATTCAGTTATAATTTACTTTAAAATCAAATAAATTTAATACTAACAAAATCACTATAAACATTTCTAAACTTTAGTCAAAGACTCTATTTATGTCGATGAATAGATAAATAAAGAAACTATATTCCTTACAACTCTAGTCTTTATGGTAACTTGATAAATTTCACATATAATATAAGGATTCAATTTTAGTTCCTTTATTTATAAAATTCTTTCAATTAGTAAAAAAGAATAAATATAATCAAAAATAGGTCCTCGATAACAATGTATTCAGAAAAATACTAGATAAATGAGGCATACTGGATATGAAATAATTAATTCCAAAAAGACTTTTTCGGCTAAATCTAATTTGATAAAATAATAAAGAGTCT;start=268097;subtype=EXTERNAL;support_ref=116;support_variant=1;type=ALTERNATIVE;
scaffold51_28_with_IES	MILORD	internal_eliminated_sequence	268564	268589	.	.	.	ID=MILORD.28.268564.268589;Name=MILORD.28.268564.268589;bounded_by_ta=TRUE;common_boundary=Both;end=268589;ies_id=IESPGM.PTET51.1.28.258219;ies_left_dist=0;ies_min_dist=0;ies_right_dist=0;junction_seq=tctttattaataattTAttaatttgaaaaaaa;read_names=J00121:27:H3GGKBBXX:5:1121:9191:43831,J00121:27:H3GGKBBXX:5:2222:25804:45643,J00121:27:H3GGKBBXX:5:2202:5680:8172,J00121:27:H3GGKBBXX:5:1206:21481:42618,J00121:27:H3GGKBBXX:5:2211:14072:8154,J00121:27:H3GGKBBXX:5:2107:17310:23294,J00121:27:H3GGKBBXX:5:2104:16670:2387,J00121:27:H3GGKBBXX:5:1106:13403:32068,J00121:27:H3GGKBBXX:5:1203:9374:3565,J00121:27:H3GGKBBXX:5:2210:5396:16155,J00121:27:H3GGKBBXX:5:1219:14062:48298,J00121:27:H3GGKBBXX:5:2223:15402:40385,J00121:27:H3GGKBBXX:5:2211:18071:17614,J00121:27:H3GGKBBXX:5:1206:11606:8172,J00121:27:H3GGKBBXX:5:2115:19867:46153,J00121:27:H3GGKBBXX:5:2228:18700:42267,J00121:27:H3GGKBBXX:5:2203:4807:26142,J00121:27:H3GGKBBXX:5:1103:19502:48016,J00121:27:H3GGKBBXX:5:2221:2838:28287,J00121:27:H3GGKBBXX:5:1208:15138:36130,J00121:27:H3GGKBBXX:5:2207:4493:22819,J00121:27:H3GGKBBXX:5:2114:28310:25404,J00121:27:H3GGKBBXX:5:1103:21927:17122,J00121:27:H3GGKBBXX:5:1114:15240:42214,J00121:27:H3GGKBBXX:5:2225:22851:21360,J00121:27:H3GGKBBXX:5:1208:7060:13623,J00121:27:H3GGKBBXX:5:2103:26047:39383,J00121:27:H3GGKBBXX:5:1214:16782:34266,J00121:27:H3GGKBBXX:5:1216:27245:5481,J00121:27:H3GGKBBXX:5:2103:25824:39488,J00121:27:H3GGKBBXX:5:2125:24982:26564,J00121:27:H3GGKBBXX:5:1219:27133:12392,J00121:27:H3GGKBBXX:5:1123:4716:20885;sequence=TATAATTAAAAAAAAATAAGGTACTA;start=268564;subtype=IES;support_ref=4;support_variant=33;type=IES;
scaffold51_28_with_IES	MILORD	internal_eliminated_sequence	269619	269826	.	.	.	ID=MILORD.28.269619.269826;Name=MILORD.28.269619.269826;bounded_by_ta=TRUE;common_boundary=Both;end=269826;ies_id=IESPGM.PTET51.1.28.259248;ies_left_dist=0;ies_min_dist=0;ies_right_dist=0;junction_seq=tttgcataagcattaTAaaagttcggttgtgt;read_names=J00121:27:H3GGKBBXX:5:2210:16021:3160,J00121:27:H3GGKBBXX:5:1111:4310:19513,J00121:27:H3GGKBBXX:5:1204:29488:41686,J00121:27:H3GGKBBXX:5:1118:24657:5956,J00121:27:H3GGKBBXX:5:2117:10236:22960,J00121:27:H3GGKBBXX:5:1114:31284:30415,J00121:27:H3GGKBBXX:5:1115:25114:14484,J00121:27:H3GGKBBXX:5:1213:16325:35866,J00121:27:H3GGKBBXX:5:2208:11799:13781,J00121:27:H3GGKBBXX:5:2101:18893:18089,J00121:27:H3GGKBBXX:5:2213:21897:28956,J00121:27:H3GGKBBXX:5:2210:3163:25404,J00121:27:H3GGKBBXX:5:2104:28899:12075,J00121:27:H3GGKBBXX:5:2128:13707:36605,J00121:27:H3GGKBBXX:5:1122:25408:5921,J00121:27:H3GGKBBXX:5:2114:22201:6273,J00121:27:H3GGKBBXX:5:2128:14702:47542,J00121:27:H3GGKBBXX:5:1122:27539:9403,J00121:27:H3GGKBBXX:5:1126:20253:5253,J00121:27:H3GGKBBXX:5:1122:22110:35092,J00121:27:H3GGKBBXX:5:2112:24079:45150,J00121:27:H3GGKBBXX:5:2107:23602:29554,J00121:27:H3GGKBBXX:5:2126:18030:7662,J00121:27:H3GGKBBXX:5:1204:10328:31980,J00121:27:H3GGKBBXX:5:1112:23835:49124,J00121:27:H3GGKBBXX:5:1213:28341:2879,J00121:27:H3GGKBBXX:5:1206:9699:19707,J00121:27:H3GGKBBXX:5:2218:19136:21676,J00121:27:H3GGKBBXX:5:1108:17533:3600,J00121:27:H3GGKBBXX:5:2226:15026:38363,J00121:27:H3GGKBBXX:5:1208:14032:8084,J00121:27:H3GGKBBXX:5:1127:6888:26547,J00121:27:H3GGKBBXX:5:2107:21785:39348,J00121:27:H3GGKBBXX:5:2119:18588:21676,J00121:27:H3GGKBBXX:5:2204:18822:11073;sequence=TATAGCTTTGGACTATAAGATGTTATCAAATAACATATTTAAAATGAATAATTTTAATACTTGCAATAAGAATATTTAATACCTAAGTAATTTAATTAAATTTCGGTCATATTTAGTATAATAATTAAATTTATCAAAAACACTATTAATATAAAATTCATAAAAATATTTTTAATATATATTAATATCATTCTTTCTGCAATAACTA;start=269619;subtype=IES;support_ref=76;support_variant=35;type=IES;
scaffold51_28_with_IES	MILORD	internal_eliminated_sequence	269649	269675	.	.	.	ID=MILORD.28.269649.269675;Name=MILORD.28.269649.269675;bounded_by_ta=TRUE;common_boundary=None;end=269675;ies_id=IESPGM.PTET51.1.28.259248;ies_left_dist=-30;ies_min_dist=30;ies_right_dist=151;junction_seq=taagatgttatcaaaTActtgcaataagaata;read_names=J00121:27:H3GGKBBXX:5:1110:16153:23540;sequence=TAACATATTTAAAATGAATAATTTTAA;start=269649;subtype=INTERNAL;support_ref=37;support_variant=1;type=ALTERNATIVE;
scaffold51_28_with_IES	MILORD	internal_eliminated_sequence	269933	270019	.	.	.	ID=MILORD.28.269933.270019;Name=MILORD.28.269933.270019;bounded_by_ta=TRUE;common_boundary=Both;end=270019;ies_id=IESPGM.PTET51.1.28.259354;ies_left_dist=0;ies_min_dist=0;ies_right_dist=0;junction_seq=aaatctgtgggttgaTAgcattaatgggatca;read_names=J00121:27:H3GGKBBXX:5:1113:4371:7416,J00121:27:H3GGKBBXX:5:2216:12094:46012,J00121:27:H3GGKBBXX:5:1116:15940:21412,J00121:27:H3GGKBBXX:5:1110:18538:43111;sequence=TACAACTCAAATTAAAATTCAAAAATCATTTCAATTGGAAAATTGACTCTAATATAATAAATATTATAAATTACAATACAGTTATTG;start=269933;subtype=IES;support_ref=80;support_variant=4;type=IES;
scaffold51_28_with_IES	MILORD	internal_eliminated_sequence	269933	270008	.	.	.	ID=MILORD.28.269933.270008;Name=MILORD.28.269933.270008;bounded_by_ta=TRUE;common_boundary=LEFT;end=270008;ies_id=IESPGM.PTET51.1.28.259354;ies_left_dist=0;ies_min_dist=0;ies_right_dist=11;junction_seq=aaatctgtgggttgaTAcagttattgtagcat;read_names=J00121:27:H3GGKBBXX:5:1116:27397:18265,J00121:27:H3GGKBBXX:5:1224:8410:22327;sequence=TACAACTCAAATTAAAATTCAAAAATCATTTCAATTGGAAAATTGACTCTAATATAATAAATATTATAAATTACAA;start=269933;subtype=PARTIAL_INTERNAL;support_ref=80;support_variant=2;type=ALTERNATIVE;
scaffold51_28_with_IES	MILORD	internal_eliminated_sequence	270931	270977	.	.	.	ID=MILORD.28.270931.270977;Name=MILORD.28.270931.270977;bounded_by_ta=TRUE;common_boundary=Both;end=270977;ies_id=IESPGM.PTET51.1.28.260265;ies_left_dist=0;ies_min_dist=0;ies_right_dist=0;junction_seq=tgacatggaaaatggTAtaattggcaaaacaa;read_names=J00121:27:H3GGKBBXX:5:2227:9648:32771,J00121:27:H3GGKBBXX:5:1220:26027:7943,J00121:27:H3GGKBBXX:5:1115:27884:22555,J00121:27:H3GGKBBXX:5:2218:20730:37871,J00121:27:H3GGKBBXX:5:2123:19695:35268,J00121:27:H3GGKBBXX:5:1111:26250:3442,J00121:27:H3GGKBBXX:5:1204:14012:21518,J00121:27:H3GGKBBXX:5:1124:26342:37326,J00121:27:H3GGKBBXX:5:2215:27783:30116,J00121:27:H3GGKBBXX:5:2102:22120:47032,J00121:27:H3GGKBBXX:5:2207:14874:22028,J00121:27:H3GGKBBXX:5:1223:23236:43831,J00121:27:H3GGKBBXX:5:2101:7710:41651,J00121:27:H3GGKBBXX:5:1115:29904:48667,J00121:27:H3GGKBBXX:5:2226:23754:25246,J00121:27:H3GGKBBXX:5:1115:22495:47084,J00121:27:H3GGKBBXX:5:1107:22282:37114,J00121:27:H3GGKBBXX:5:2222:23835:38961,J00121:27:H3GGKBBXX:5:1221:8917:38011,J00121:27:H3GGKBBXX:5:2119:23805:1490,J00121:27:H3GGKBBXX:5:1126:24099:37413,J00121:27:H3GGKBBXX:5:1226:4290:41563,J00121:27:H3GGKBBXX:5:2103:25905:35514,J00121:27:H3GGKBBXX:5:1221:9222:37554,J00121:27:H3GGKBBXX:5:1204:5629:44377,J00121:27:H3GGKBBXX:5:1219:15879:14906,J00121:27:H3GGKBBXX:5:2217:28371:43269,J00121:27:H3GGKBBXX:5:2106:6766:34354,J00121:27:H3GGKBBXX:5:1124:16701:14256,J00121:27:H3GGKBBXX:5:2215:6502:16946,J00121:27:H3GGKBBXX:5:2124:11951:47208,J00121:27:H3GGKBBXX:5:1104:13200:25210,J00121:27:H3GGKBBXX:5:2208:30107:46135,J00121:27:H3GGKBBXX:5:2205:28970:3723,J00121:27:H3GGKBBXX:5:2210:9800:26459,J00121:27:H3GGKBBXX:5:1107:5974:8576;sequence=TACACTTTTTCTAGAAACAAACTCTAAAATATTTAGCTATTTAGCTG;start=270931;subtype=IES;support_ref=87;support_variant=36;type=IES;
scaffold51_28_with_IES	MILORD	internal_eliminated_sequence	272335	272410	.	.	.	ID=MILORD.28.272335.272410;Name=MILORD.28.272335.272410;bounded_by_ta=TRUE;common_boundary=None;end=272410;ies_id=IESPGM.PTET51.1.28.262139;ies_left_dist=517;ies_min_dist=488;ies_right_dist=488;junction_seq=taaacatattggaagTAaaagtaaggtatata;read_names=J00121:27:H3GGKBBXX:5:1119:23074:21254,J00121:27:H3GGKBBXX:5:1204:11414:18775;sequence=TATAATTCACAATAAATGATAAAATAATGAAATAGAAAAATAATAATATGAAAATTTAATGGTTGAAATATAACTA;start=272335;subtype=MAC;support_ref=226;support_variant=2;type=CRYPTIC;
scaffold51_28_with_IES	MILORD	internal_eliminated_sequence	272852	272898	.	.	.	ID=MILORD.28.272852.272898;Name=MILORD.28.272852.272898;bounded_by_ta=TRUE;common_boundary=Both;end=272898;ies_id=IESPGM.PTET51.1.28.262139;ies_left_dist=0;ies_min_dist=0;ies_right_dist=0;junction_seq=tcatcagttcattaaTAataacaataggctta;read_names=J00121:27:H3GGKBBXX:5:1203:23683:2545,J00121:27:H3GGKBBXX:5:1204:3112:13289,J00121:27:H3GGKBBXX:5:2218:18730:47911,J00121:27:H3GGKBBXX:5:2217:7111:28622,J00121:27:H3GGKBBXX:5:2104:12154:27619,J00121:27:H3GGKBBXX:5:2112:10297:29079,J00121:27:H3GGKBBXX:5:2222:5325:19865,J00121:27:H3GGKBBXX:5:1120:9140:2879,J00121:27:H3GGKBBXX:5:1102:7375:47049,J00121:27:H3GGKBBXX:5:1116:4462:45238,J00121:27:H3GGKBBXX:5:1123:16051:13939,J00121:27:H3GGKBBXX:5:2228:19816:16840,J00121:27:H3GGKBBXX:5:1107:5467:19302,J00121:27:H3GGKBBXX:5:2104:12114:27654,J00121:27:H3GGKBBXX:5:1112:18710:13095,J00121:27:H3GGKBBXX:5:2211:28595:6484,J00121:27:H3GGKBBXX:5:1211:20375:41370,J00121:27:H3GGKBBXX:5:1107:20709:13851,J00121:27:H3GGKBBXX:5:2120:15534:23206,J00121:27:H3GGKBBXX:5:2102:25976:48720,J00121:27:H3GGKBBXX:5:1208:17553:42354,J00121:27:H3GGKBBXX:5:1109:18568:44640;sequence=TATAGTAAATATATTAATATCAGATTGTAGTATCTAATAAACAACTA;start=272852;subtype=IES;support_ref=10;support_variant=22;type=IES;
scaffold51_28_with_IES	MILORD	internal_eliminated_sequence	273434	273508	.	.	.	ID=MILORD.28.273434.273508;Name=MILORD.28.273434.273508;bounded_by_ta=TRUE;common_boundary=Both;end=273508;ies_id=IESPGM.PTET51.1.28.262674;ies_left_dist=0;ies_min_dist=0;ies_right_dist=0;junction_seq=atggtaaagggattcTActatttgctgatggt;read_names=J00121:27:H3GGKBBXX:5:2125:20273:32015,J00121:27:H3GGKBBXX:5:2120:14834:28815,J00121:27:H3GGKBBXX:5:2209:22861:29325,J00121:27:H3GGKBBXX:5:1219:22516:47436,J00121:27:H3GGKBBXX:5:1110:16021:3371,J00121:27:H3GGKBBXX:5:2201:20192:46012,J00121:27:H3GGKBBXX:5:1226:8126:19689,J00121:27:H3GGKBBXX:5:1112:12347:17649,J00121:27:H3GGKBBXX:5:1219:7984:12796,J00121:27:H3GGKBBXX:5:1215:5984:43480,J00121:27:H3GGKBBXX:5:1125:17716:20973,J00121:27:H3GGKBBXX:5:2111:21572:34723,J00121:27:H3GGKBBXX:5:1207:29072:27356,J00121:27:H3GGKBBXX:5:2210:29731:41440,J00121:27:H3GGKBBXX:5:2116:6400:23382,J00121:27:H3GGKBBXX:5:2110:7364:4971,J00121:27:H3GGKBBXX:5:2103:24474:44535,J00121:27:H3GGKBBXX:5:2205:6725:46100,J00121:27:H3GGKBBXX:5:2103:12743:28920,J00121:27:H3GGKBBXX:5:1218:16762:45906,J00121:27:H3GGKBBXX:5:1118:20385:22924,J00121:27:H3GGKBBXX:5:1105:18791:37185,J00121:27:H3GGKBBXX:5:2109:28716:12814,J00121:27:H3GGKBBXX:5:2205:28260:39734,J00121:27:H3GGKBBXX:5:1224:24413:10633,J00121:27:H3GGKBBXX:5:2126:23368:34670,J00121:27:H3GGKBBXX:5:1225:24129:7644,J00121:27:H3GGKBBXX:5:1210:16670:44166,J00121:27:H3GGKBBXX:5:2120:29315:38433,J00121:27:H3GGKBBXX:5:1119:3894:31980,J00121:27:H3GGKBBXX:5:1212:16356:36517,J00121:27:H3GGKBBXX:5:1222:15503:31734,J00121:27:H3GGKBBXX:5:1210:15493:28692,J00121:27:H3GGKBBXX:5:1213:24038:33299,J00121:27:H3GGKBBXX:5:1203:20882:42987,J00121:27:H3GGKBBXX:5:2112:11028:44236,J00121:27:H3GGKBBXX:5:1211:9668:6009,J00121:27:H3GGKBBXX:5:2202:9983:13271,J00121:27:H3GGKBBXX:5:2218:6614:9649,J00121:27:H3GGKBBXX:5:2218:19553:43181,J00121:27:H3GGKBBXX:5:1222:6969:43884,J00121:27:H3GGKBBXX:5:2224:21288:11442,J00121:27:H3GGKBBXX:5:1106:3072:23346,J00121:27:H3GGKBBXX:5:1204:18883:38152,J00121:27:H3GGKBBXX:5:1116:18933:47911,J00121:27:H3GGKBBXX:5:2210:14245:21078,J00121:27:H3GGKBBXX:5:1216:17736:5605,J00121:27:H3GGKBBXX:5:2201:28696:15381,J00121:27:H3GGKBBXX:5:2211:26656:23382,J00121:27:H3GGKBBXX:5:2207:13321:2246,J00121:27:H3GGKBBXX:5:2114:12794:8822,J00121:27:H3GGKBBXX:5:2212:7710:42530,J00121:27:H3GGKBBXX:5:2211:28666:44236;sequence=TATAGTAGAATTGGATGATTTTATGTAAGATGATTTGCAAAAATTGGTATTTTTATTCTAATAATGTTATTACTA;start=273434;subtype=IES;support_ref=62;support_variant=53;type=IES;
scaffold51_28_with_IES	MILORD	internal_eliminated_sequence	277744	277787	.	.	.	ID=MILORD.28.277744.277787;Name=MILORD.28.277744.277787;bounded_by_ta=TRUE;common_boundary=Both;end=277787;ies_id=IESPGM.PTET51.1.28.266909;ies_left_dist=0;ies_min_dist=0;ies_right_dist=0;junction_seq=aaattcataaatatcTActagtaaacaatatt;read_names=J00121:27:H3GGKBBXX:5:2216:11383:22204,J00121:27:H3GGKBBXX:5:2223:7791:5183,J00121:27:H3GGKBBXX:5:2218:4675:26934,J00121:27:H3GGKBBXX:5:2206:7101:31488,J00121:27:H3GGKBBXX:5:1119:20293:24419,J00121:27:H3GGKBBXX:5:1219:3823:15680,J00121:27:H3GGKBBXX:5:2123:28250:37361,J00121:27:H3GGKBBXX:5:1214:6745:33967,J00121:27:H3GGKBBXX:5:2212:25601:46557,J00121:27:H3GGKBBXX:5:1202:4259:22907,J00121:27:H3GGKBBXX:5:2228:25428:5358,J00121:27:H3GGKBBXX:5:1217:18314:13851,J00121:27:H3GGKBBXX:5:1226:9181:6255,J00121:27:H3GGKBBXX:5:1112:24870:33721,J00121:27:H3GGKBBXX:5:2228:25611:43198;sequence=TATAGTAAGTAAAAATAACAAATCACTATTATATTAATTGATTA;start=277744;subtype=IES;support_ref=4;support_variant=15;type=IES;
scaffold51_28_with_IES	MILORD	internal_eliminated_sequence	283080	283172	.	.	.	ID=MILORD.28.283080.283172;Name=MILORD.28.283080.283172;bounded_by_ta=TRUE;common_boundary=Both;end=283172;ies_id=IESPGM.PTET51.1.28.272201;ies_left_dist=0;ies_min_dist=0;ies_right_dist=0;junction_seq=gttcaacgatctattTAtcagttttgataatt;read_names=J00121:27:H3GGKBBXX:5:1224:21542:45713,J00121:27:H3GGKBBXX:5:2212:24038:36851,J00121:27:H3GGKBBXX:5:2208:18761:36112,J00121:27:H3GGKBBXX:5:2220:3640:20779,J00121:27:H3GGKBBXX:5:1125:7334:8189,J00121:27:H3GGKBBXX:5:2116:26200:2580,J00121:27:H3GGKBBXX:5:2121:14448:8875,J00121:27:H3GGKBBXX:5:1111:21643:43392,J00121:27:H3GGKBBXX:5:1117:11911:37220,J00121:27:H3GGKBBXX:5:2119:15158:33563,J00121:27:H3GGKBBXX:5:2204:31984:41721,J00121:27:H3GGKBBXX:5:1226:14458:20076,J00121:27:H3GGKBBXX:5:1124:27123:38785,J00121:27:H3GGKBBXX:5:1102:28737:32297,J00121:27:H3GGKBBXX:5:2105:27154:3037,J00121:27:H3GGKBBXX:5:1119:2250:41616,J00121:27:H3GGKBBXX:5:2223:23876:42759,J00121:27:H3GGKBBXX:5:1224:17452:38310,J00121:27:H3GGKBBXX:5:2121:29143:14713,J00121:27:H3GGKBBXX:5:2102:24119:19021,J00121:27:H3GGKBBXX:5:1104:19908:29905,J00121:27:H3GGKBBXX:5:1128:18091:47366,J00121:27:H3GGKBBXX:5:2219:6614:31312,J00121:27:H3GGKBBXX:5:2124:26078:23751,J00121:27:H3GGKBBXX:5:2201:2382:14203,J00121:27:H3GGKBBXX:5:1208:25875:47032,J00121:27:H3GGKBBXX:5:1102:22698:42970;sequence=TATACATAATTTTTATTAAATTATTTGATTTTAATAGAATGAATTTAAATTTGATAAAAATATGGATTTAATTTTTTAGTCTTACTTTTTCTA;start=283080;subtype=IES;support_ref=80;support_variant=27;type=IES;
scaffold51_28_with_IES	MILORD	internal_eliminated_sequence	283489	283558	.	.	.	ID=MILORD.28.283489.283558;Name=MILORD.28.283489.283558;bounded_by_ta=TRUE;common_boundary=Both;end=283558;ies_id=IESPGM.PTET51.1.28.272517;ies_left_dist=0;ies_min_dist=0;ies_right_dist=0;junction_seq=agtactaatactcatTAttaaaattgaaccac;read_names=J00121:27:H3GGKBBXX:5:1206:4929:40069,J00121:27:H3GGKBBXX:5:1208:10815:46082,J00121:27:H3GGKBBXX:5:2108:22495:31681,J00121:27:H3GGKBBXX:5:1214:10216:22221,J00121:27:H3GGKBBXX:5:2219:23338:2615,J00121:27:H3GGKBBXX:5:2128:8126:22467,J00121:27:H3GGKBBXX:5:1224:16254:28920,J00121:27:H3GGKBBXX:5:1104:25621:13078,J00121:27:H3GGKBBXX:5:2216:20649:4673,J00121:27:H3GGKBBXX:5:1120:24931:28516,J00121:27:H3GGKBBXX:5:1201:13798:1912,J00121:27:H3GGKBBXX:5:2209:6177:10897,J00121:27:H3GGKBBXX:5:1118:4878:23030,J00121:27:H3GGKBBXX:5:1225:16001:5974,J00121:27:H3GGKBBXX:5:2222:9800:20480,J00121:27:H3GGKBBXX:5:2223:12408:41845,J00121:27:H3GGKBBXX:5:1212:4959:32384,J00121:27:H3GGKBBXX:5:2122:25459:11108,J00121:27:H3GGKBBXX:5:1123:10155:22854,J00121:27:H3GGKBBXX:5:2217:4442:14607,J00121:27:H3GGKBBXX:5:2221:14448:9367;sequence=TAGAGTTGGTTTGAATATTGCATATATTTAGTAATTTACATGGTTTTTAATAATTTTATTTTTCCAACTC;start=283489;subtype=IES;support_ref=84;support_variant=21;type=IES;
scaffold51_28_with_IES	MILORD	internal_eliminated_sequence	283489	283607	.	.	.	ID=MILORD.28.283489.283607;Name=MILORD.28.283489.283607;bounded_by_ta=TRUE;common_boundary=LEFT;end=283607;ies_id=IESPGM.PTET51.1.28.272517;ies_left_dist=0;ies_min_dist=0;ies_right_dist=-49;junction_seq=agtactaatactcatTAttttatcatcagcta;read_names=J00121:27:H3GGKBBXX:5:1120:11535:9420,J00121:27:H3GGKBBXX:5:2126:18436:25808,J00121:27:H3GGKBBXX:5:1207:25865:34108;sequence=TAGAGTTGGTTTGAATATTGCATATATTTAGTAATTTACATGGTTTTTAATAATTTTATTTTTCCAACTCTATTAAAATTGAACCACCGTAAGTTGCAGAGTTATTTAGAAATTGACTC;start=283489;subtype=PARTIAL_EXTERNAL;support_ref=84;support_variant=3;type=ALTERNATIVE;
scaffold51_28_with_IES	MILORD	internal_eliminated_sequence	284273	284328	.	.	.	ID=MILORD.28.284273.284328;Name=MILORD.28.284273.284328;bounded_by_ta=TRUE;common_boundary=Both;end=284328;ies_id=IESPGM.PTET51.1.28.273231;ies_left_dist=0;ies_min_dist=0;ies_right_dist=0;junction_seq=aatgttctaagcttgTAcaattttaagtaaaa;read_names=J00121:27:H3GGKBBXX:5:2218:20628:4075,J00121:27:H3GGKBBXX:5:2120:30391:27180,J00121:27:H3GGKBBXX:5:1109:15331:41387,J00121:27:H3GGKBBXX:5:2222:6908:4145,J00121:27:H3GGKBBXX:5:2226:29538:23628,J00121:27:H3GGKBBXX:5:2114:28260:8154,J00121:27:H3GGKBBXX:5:2222:26687:38275,J00121:27:H3GGKBBXX:5:2226:20821:18968,J00121:27:H3GGKBBXX:5:1227:16193:42390,J00121:27:H3GGKBBXX:5:2207:9942:17421,J00121:27:H3GGKBBXX:5:1102:26798:11601,J00121:27:H3GGKBBXX:5:1113:14062:39576,J00121:27:H3GGKBBXX:5:2126:31132:42073,J00121:27:H3GGKBBXX:5:2202:16001:43427,J00121:27:H3GGKBBXX:5:2201:27346:28411,J00121:27:H3GGKBBXX:5:1102:22841:16418,J00121:27:H3GGKBBXX:5:2119:15331:13640,J00121:27:H3GGKBBXX:5:2126:13291:28076,J00121:27:H3GGKBBXX:5:2101:11576:11706,J00121:27:H3GGKBBXX:5:1114:18264:11477,J00121:27:H3GGKBBXX:5:2225:28036:21729,J00121:27:H3GGKBBXX:5:1220:16041:2598,J00121:27:H3GGKBBXX:5:2207:22810:16928;sequence=TACAGCGACTTCAAAGTGTAAACAATTTATCTTTATAATAAGTTAATTTTAAAGTG;start=284273;subtype=IES;support_ref=8;support_variant=23;type=IES;
scaffold51_28_with_IES	MILORD	internal_eliminated_sequence	285169	290870	.	.	.	ID=MILORD.28.285169.290870;Name=MILORD.28.285169.290870;bounded_by_ta=TRUE;common_boundary=None;end=290870;ies_id=IESPGM.PTET51.1.28.278632;ies_left_dist=4911;ies_min_dist=529;ies_right_dist=-529;junction_seq=tccatattttataaaTAtaatgataaatttca;read_names=J00121:27:H3GGKBBXX:5:1126:6969:30626;sequence=TAGCAATATTGTAGAGGAAGAAATTGAAGATAAAGTTTAATAATATGTGTTTAGGTGATTATTTGAAAATTTTGTATTGATAAAGGTAACAAGTACCTTTTATTATGATTCAAGGGAGATTAAAGCAGAATTTTTATTAGTGGTTGAGATTATTAATAAATTAGAACTAAATTAGGAATTTTGCACAACAATTGTTTCTTCCACCATTTTTTGCATTATATCATATCCTTTTAAAATAATCAATGGGGTATTGAAACTTAAACAGGTTGAAACATTTAAATTATCAATAAAAAGCCTTTGATATTAACCCACATATAAAAAGAAATACAATTCCATTATAGCAAATTGTGATACACATTCGATAGATGAATGTAAGGCTTTTGAAAAATATCTTTGATCCTAAAAGAATTACCAATTTCTTATTTCTAGAGTCTTTGAATTAAAGATGGTCATTTCAGGATGCCCATAACCTCTCTGTATTTATACATCGTATAAATAACAATATTGGCATTCAATATATATCATTACCTAATCAAAGGAGACTTAAGTATTTTAAAAATTAGGGTTTGATATGCAATTCTTTATGGTTAAATTGGTTAAATTAAGCAATAACTAATCTATTTCATCATACTTCACAATTTTGATAATTTATTACTTGTTATTATAATTAATGTTTAAAACTTATAAATTCTTTATTACAATTTTCGAGGACTAATTTAAAGCGATTTAAGATTTAGTATAATTAACTTTATTATGTATTAAACTGCTTAATTCTATAAGTGTTTAATTTATTATACAACCTTCTAAGTTTATCACATTGCTTGAAAATAATGATGAGTTGTCTTTAAGTTTAGAATTCTATAAAATCAACTAAGAAACAAATACTGATTCTACAATGGGGAGGATGAAAATATTTGAATTCAAAAAATCAACATTATGTAAAAATATTTACTGAATATTTAAAGTACCTATCGTATAATCTAATAAGCCACTACATATGAAAAAGTTAGCTCGTTCGAATATAGAGTCAATAATACTAATATTTCTTAATTCAGACTGATATTGAAGGTGATTTGTATTAGCTAAAAATTTGAAAAACGTTGTATCTATAAATATGGAATTTATAATTGCCATATTTGATATTTGAATCTAATTTTTAGAAAGATTGGTTTAAGAAATAAAAGTAAATATATCAGATTATTGTATTTTTATATTGCTAATTACTAAGTTTTTGATGAAAATGGAATAAGGAATATTTGATTCAACTTTAAAACCTTATCCACTTATTGTGGGACCTCTACTTTCAAATTTACAATCTTTCAGATTCAAATTCATTTTGCTTTTAAAATTGCTTAAAGAGAGAATTGAGCTACCAGTAATAGAATCTTCGTTGTTTGTAAATTAAAAATTGATATTTTCAAAACTTATTGTCGTAAAATTATTAAAAAATATTGTTGAGGGGATTAAGAGATCGATTGGATCATCTGATGTCTATTGTTTTCCCTTAAATTTAATATCAATTTATTATACTGAAAAAACCTGTTATGCTAATGTGGAGAAAATCTTTAAGTTATTAAGAAATTCACATGGCCTGTCTTCAAATTAAAATAAAGTATATTCAAATGAAATATGCCTTGCCGAAATATCATTTAGATAATCAAAAAGTTAAGTAGTCTCTAATTTTTCTAAATAACCAATGTCAAAAAAGGTATAAAGAATTACATTCTTGCTTTCAAAGTACTCATCGTTTGTTTAAAAATATTCATCATAATAAGTTGTATCATCACAATGAATAATTTGCCTAAAAATAATTTTGTTATAACATTGTTCATATTTGTTATAGGAACTTATATTATTTAAAAATTAATTTGAAAATAAATATATATAGCTGAAATCAGAAATTATTATTAAAATATAACATATATTAATATAATTTATCAGTTTGAGAGATAAATTAGGGCCCAATTTATCACTCGTGGATTTCCAGTTTAGGAGATTAGCTTATTTATATATATTGGTGAATTTCCTTTGGTTAATTTCCTAAGCTGGAAATTCACGGGAGATAAAATGGCCTATTTTATCTCCTAAACTGATAAATTATATTAATATATATTATATTTTAATAATAATTTCTGATTTCAGCTATATTAAAAAATAATTTCAATCATTATAATAATTGAATATCCTATACAAACAACTATTGTTTATGACAATGAATCTTAATAATATTTTTCTGGAGTATTGCCAACTTTTGCTTTTTCATAGCATTTTCGAGTTTAAAATTTATTCGAATCAGTTAAAATAAAGTAAGGATTAACTTATTAAATTTCTGATTCGCTTCTCTCCACACAAGCAATACAATTAGGTGGACATTGTAGGCAACCTCCGTTTTCATTTTAACTTTTCATGAAACCAGCAATCGTTTCTAAACATTAAATACATGTTGCTTTTCCATTTATGATCTCACATTTATTACAAGTTTAATCACAATTTTTTATGCATAATTAGTTATATAATATATATCCATAATGACATGATGTACAGATTAATTTCATATCTGATTCAGAATTCAAGGATGCATAATTTTCAAATGGATGATCATTATTAAGATTAATGAAATATTTATAAAACGCCTTAATACTCCATTTCCAATAATCTCTATATTTAACATTTTATTATATACAAGTCTTGCAACTTTAGCCACATTAAATACATTAACCTTTAAGAATTGCTGAATAATAGCCATCCTAACATACTATACAAAAGGATTCATTATCTATGTAATTGTGAATACAGGAAATACAGTTTGGAATCATTATGCAATTTGATACTTAAACAGCATACTGATTGGTTTTGCTAATTATACAAGTTTTCTTTTAATTTTCAATTTCGATAATGGCGAATTCGCAATCATCATCTATTTCCTTCAACTCGCACTTTTAGCTATTGAAATTATAATGATAATTCTCTTTGCATAGGGCACAACCTATATGTAATTATCGAAAGTTGAAATTTATCACTTTAAAATTGATATCTAAGCTTGTTTGTAATAGACGACCATTGAGAATGTAATCAAAACAATATATACAATTTTCTATATTGCATTATCTGCAATTCTATCCATCCATAGATAAATAATATTTTAAAGGTGAATCTTTACAGAAATTACAAAGTCTAGATGCATCGCACTCCTGACAATAATCCCCACAAAAAATGCATTAATTCCTAATTATTTATTGATTCTCTAAACAACCAATGCATTAATATGATCCATTGTTATTACTCTTGCAAGTTAAGCAATCGCCACATTTCAAACATATCTTTTCTTCACTTAAATAATAATTAGAAAAGCAATTTTTGCATTCAAATGAATTTAAGCACTCCATACAGCCATTTAAACAAGGTTTACATTCTGAATTTTCTAAATAGAAACCATTTCTACATCTTTCTTTACTAATACAACCTTGACACAATTTAAGATCGTAAGTTCCATTTACGTTCGTTAGCATATAAAAATATAGATAATCATTTTAGTCACTTTTTTAAACTTAATATAAATAGTCTTCTTGTAATTCATAAGTTTCGGCTTTCATTTTACAAGTTAAGGTTTATCCAAATTATTTTGGTGATACCAAACAATCTAAACAAATTATTTATTTACCAGCGTACACTTCATAAAAATAAGGACTATGATAGTTATAAACTAAATACCATTATACACACATGCCTTAATATTCAAAATAGCCAAAATTGCATTCAATTTCATTCTAATTGCAGATGCTATAACCTGACTGCTAACAAAATAATTCTACTTCTTATATGTATATCTATGGGAATGCTTAGGTTACTGATTAGCAATCTTAGACACCTTCTATATCTATATATCTTTATTAACAAGCACAAGTTTTCTCGTTTTTTGTAAGGTGTCTAAAACTTTAATCAGAACAAGAAAGACAGTTATATTTAGTAGGTCCCTCACATTCTAAACAAGAATAATGACATGGAGGTTTATATTCATTAATTTTTGGACTACATAATAGTAAAAATTAAACATCACTAACATATCCTCTTAAATAATTTTAAGCATAGTAATCTCCTCCTAAGAAAATCTAAAAATTAGTTCCTGAAAAATGACGTATAGTTTTACTCCAAGTAAAAGAGCGAACTTAATTAATAGAAGGAAAAAAAATAGAAAAGTAAGGTTATTCCTTATTGTTTTTGCTTCCAAATTCATAAAAAAAATAATGCCATTTAATTAATAACTCTGTATATTCGTCTCCAAATTAACGAATTCTATCATCTTCATTTGTCTAGTGTCTCTTTTTTACAGGAAACTCATATGAATAAGTAGAAATTTCAAATCCATTCTCAGAAGGGATACTACTCTAATAATATTTTAAGAGTAAATCTCTATCTCCTATTGTTAAATCATCACCATAATCTTAATTTAATGTTATTCGAAAAATGGTGGTCTCCTATAGAACCTAACTCGATTCAGCTATCATAACCCATCCTTAAAATACATATCTCGGTGTATAAGAAAATTCTTATGTAAAAATCTTTATATAATGAGTTCCATTCATTTTCTAGTTTTTTCCACTTACTAGATATTTCCTCTCATAACAAGATAGATAGCCAAAAAAATCTTCAGAACAGGTGTCTATATCTAAGAACACATTATCCTACTCAGCTGAGAAAATACTGGTGAGGCGTCCCATGAATTGACTTAATAAGATAAAACTACCCTCCTGATTCGTGTATGAGTAAGTATTTCCAACATTGTGCTTTATTGTTTATACATATTGTGGTAAATCATTTACAATCTGAATAGATATATCCTCTTTAGCGTTGTAAAATCCTATAAGGGATTATCTTAAAATATTGTCAAAATAACAATAAAACATTATCCATTATAGTTGATATCAGAAATTATTATTAAAATATAATATATATTAATATAATTTATCAGTTTAGGAGATAAAATAGGCCATTTTATCTCCCGTGAATTTCCAGCTTAGGAAATTAACCAAAGGAAATTCACCAATATATATAAATAAGCTAATCTCCTAAACTGGAAATCCACGAGTGATAAATTGGGCCCTAATTTATCTCTCAAACTGATAAATTATATTAATATATGTTATATTTTAATAATAATTTCTGATTTCAGCTATATCCTTCATATAAAATATTATCAAATTCAAATGACAAAGTGTTAGTTAAAGTTTTGAAAGAGTAAAATACTTTGTGGGTAATTATTTATTTATTTGGATCTATATCAGCAGAAACAACCAACCAATTCACCTTATCATTGGCACGTTCAATGGAATAGATAAATTGTTGTCCTTGTATAATAATTTAATCTTTTAATATACTGAAATTTTAAGTAGCTCTGTTTGCTAAAAAATTTTAAATATATCTTTACATAGCTCACTTATTTATGTCATTGGCTAATAATTCATCCAAACTCCAAATCCTTTATTTGCCTGACCTTGAATAAATTCTTAAGATAATTCTTAATCAATAGAAAATTAATTATTGTTTTTACTTAAAAGTGGTATCAAGGATGAAAATAAACATAAATTTTCTACAGGTCTAGAATATTTGATTTAATTTACTTAGGTAAGAAGATGAAAAGCATTAAGTCAAAAAAGGTTATAAGCATTTAATGTTTGCAAATTTTAATTAAATGTTTTGTAAAA;start=285169;subtype=EXTERNAL;support_ref=123;support_variant=1;type=ALTERNATIVE;
scaffold51_28_with_IES	MILORD	internal_eliminated_sequence	287007	287354	.	.	.	ID=MILORD.28.287007.287354;Name=MILORD.28.287007.287354;bounded_by_ta=TRUE;common_boundary=LEFT;end=287354;ies_id=IESPGM.PTET51.1.28.275909;ies_left_dist=0;ies_min_dist=0;ies_right_dist=2;junction_seq=attgttcatatttgtTAtacaaacaactattg;read_names=J00121:27:H3GGKBBXX:5:1103:8400:13763;sequence=TATAGGAACTTATATTATTTAAAAATTAATTTGAAAATAAATATATATAGCTGAAATCAGAAATTATTATTAAAATATAACATATATTAATATAATTTATCAGTTTGAGAGATAAATTAGGGCCCAATTTATCACTCGTGGATTTCCAGTTTAGGAGATTAGCTTATTTATATATATTGGTGAATTTCCTTTGGTTAATTTCCTAAGCTGGAAATTCACGGGAGATAAAATGGCCTATTTTATCTCCTAAACTGATAAATTATATTAATATATATTATATTTTAATAATAATTTCTGATTTCAGCTATATTAAAAAATAATTTCAATCATTATAATAATTGAATATCC;start=287007;subtype=PARTIAL_INTERNAL;support_ref=3;support_variant=1;type=ALTERNATIVE;
scaffold51_28_with_IES	MILORD	internal_eliminated_sequence	287007	287356	.	.	.	ID=MILORD.28.287007.287356;Name=MILORD.28.287007.287356;bounded_by_ta=TRUE;common_boundary=Both;end=287356;ies_id=IESPGM.PTET51.1.28.275909;ies_left_dist=0;ies_min_dist=0;ies_right_dist=0;junction_seq=attgttcatatttgtTAcaaacaactattgtt;read_names=J00121:27:H3GGKBBXX:5:2217:3681:48526,J00121:27:H3GGKBBXX:5:1104:7811:25158,J00121:27:H3GGKBBXX:5:2105:22678:19337,J00121:27:H3GGKBBXX:5:1106:26017:6027,J00121:27:H3GGKBBXX:5:2109:26159:31558,J00121:27:H3GGKBBXX:5:1222:7679:19584,J00121:27:H3GGKBBXX:5:2220:14590:27162,J00121:27:H3GGKBBXX:5:2224:28615:22309,J00121:27:H3GGKBBXX:5:1125:5893:48245,J00121:27:H3GGKBBXX:5:1103:26220:38416,J00121:27:H3GGKBBXX:5:2113:19522:37044,J00121:27:H3GGKBBXX:5:2119:14844:10932,J00121:27:H3GGKBBXX:5:1203:23338:40455,J00121:27:H3GGKBBXX:5:2219:14367:22450,J00121:27:H3GGKBBXX:5:1121:15108:24612,J00121:27:H3GGKBBXX:5:2211:9242:37800,J00121:27:H3GGKBBXX:5:1215:8836:13148,J00121:27:H3GGKBBXX:5:2120:28178:3336,J00121:27:H3GGKBBXX:5:2209:9080:45643,J00121:27:H3GGKBBXX:5:2116:16670:6220,J00121:27:H3GGKBBXX:5:1106:16579:23223,J00121:27:H3GGKBBXX:5:1220:24261:15047,J00121:27:H3GGKBBXX:5:1101:21166:33211,J00121:27:H3GGKBBXX:5:1128:12926:47770,J00121:27:H3GGKBBXX:5:1106:3610:32015,J00121:27:H3GGKBBXX:5:2101:6411:35884,J00121:27:H3GGKBBXX:5:2111:22506:8242,J00121:27:H3GGKBBXX:5:1211:21054:34881,J00121:27:H3GGKBBXX:5:1102:13261:28340,J00121:27:H3GGKBBXX:5:1126:23997:18880,J00121:27:H3GGKBBXX:5:2113:5345:36640,J00121:27:H3GGKBBXX:5:2219:5639:37677;sequence=TATAGGAACTTATATTATTTAAAAATTAATTTGAAAATAAATATATATAGCTGAAATCAGAAATTATTATTAAAATATAACATATATTAATATAATTTATCAGTTTGAGAGATAAATTAGGGCCCAATTTATCACTCGTGGATTTCCAGTTTAGGAGATTAGCTTATTTATATATATTGGTGAATTTCCTTTGGTTAATTTCCTAAGCTGGAAATTCACGGGAGATAAAATGGCCTATTTTATCTCCTAAACTGATAAATTATATTAATATATATTATATTTTAATAATAATTTCTGATTTCAGCTATATTAAAAAATAATTTCAATCATTATAATAATTGAATATCCTA;start=287007;subtype=IES;support_ref=6;support_variant=32;type=IES;
scaffold51_28_with_IES	MILORD	internal_eliminated_sequence	287017	287354	.	.	.	ID=MILORD.28.287017.287354;Name=MILORD.28.287017.287354;bounded_by_ta=TRUE;common_boundary=None;end=287354;ies_id=IESPGM.PTET51.1.28.275909;ies_left_dist=-10;ies_min_dist=2;ies_right_dist=2;junction_seq=tttgttataggaactTAtacaaacaactattg;read_names=J00121:27:H3GGKBBXX:5:2226:19238:29272,J00121:27:H3GGKBBXX:5:2217:12408:39031;sequence=TATATTATTTAAAAATTAATTTGAAAATAAATATATATAGCTGAAATCAGAAATTATTATTAAAATATAACATATATTAATATAATTTATCAGTTTGAGAGATAAATTAGGGCCCAATTTATCACTCGTGGATTTCCAGTTTAGGAGATTAGCTTATTTATATATATTGGTGAATTTCCTTTGGTTAATTTCCTAAGCTGGAAATTCACGGGAGATAAAATGGCCTATTTTATCTCCTAAACTGATAAATTATATTAATATATATTATATTTTAATAATAATTTCTGATTTCAGCTATATTAAAAAATAATTTCAATCATTATAATAATTGAATATCC;start=287017;subtype=INTERNAL;support_ref=0;support_variant=2;type=ALTERNATIVE;
scaffold51_28_with_IES	MILORD	internal_eliminated_sequence	290080	290341	.	.	.	ID=MILORD.28.290080.290341;Name=MILORD.28.290080.290341;bounded_by_ta=TRUE;common_boundary=Both;end=290341;ies_id=IESPGM.PTET51.1.28.278632;ies_left_dist=0;ies_min_dist=0;ies_right_dist=0;junction_seq=taaaacattatccatTAtccttcatataaaat;read_names=J00121:27:H3GGKBBXX:5:2226:27448:17579,J00121:27:H3GGKBBXX:5:1206:9973:5270,J00121:27:H3GGKBBXX:5:2219:5497:35919,J00121:27:H3GGKBBXX:5:1213:6948:32314,J00121:27:H3GGKBBXX:5:2223:10632:7046,J00121:27:H3GGKBBXX:5:2125:13027:24525,J00121:27:H3GGKBBXX:5:2111:27072:11372,J00121:27:H3GGKBBXX:5:2205:7750:47876,J00121:27:H3GGKBBXX:5:1226:17746:44025,J00121:27:H3GGKBBXX:5:1106:12571:47858,J00121:27:H3GGKBBXX:5:1111:17310:15135,J00121:27:H3GGKBBXX:5:1211:25682:18423,J00121:27:H3GGKBBXX:5:1121:22912:9121,J00121:27:H3GGKBBXX:5:2119:14945:37027,J00121:27:H3GGKBBXX:5:2122:23338:36024,J00121:27:H3GGKBBXX:5:2208:18923:1508,J00121:27:H3GGKBBXX:5:1219:10724:43814,J00121:27:H3GGKBBXX:5:1225:14438:43462,J00121:27:H3GGKBBXX:5:1221:2270:30960,J00121:27:H3GGKBBXX:5:2216:23794:44236,J00121:27:H3GGKBBXX:5:1125:25276:31224,J00121:27:H3GGKBBXX:5:1210:21887:28340,J00121:27:H3GGKBBXX:5:2219:3813:33774,J00121:27:H3GGKBBXX:5:1226:27762:18827,J00121:27:H3GGKBBXX:5:1226:7689:35567,J00121:27:H3GGKBBXX:5:1206:23957:4989,J00121:27:H3GGKBBXX:5:1122:10064:41546,J00121:27:H3GGKBBXX:5:1117:6776:39189,J00121:27:H3GGKBBXX:5:2228:13413:29343,J00121:27:H3GGKBBXX:5:2228:13362:29255,J00121:27:H3GGKBBXX:5:2111:29985:37238,J00121:27:H3GGKBBXX:5:1202:16336:1736,J00121:27:H3GGKBBXX:5:2224:31771:21588,J00121:27:H3GGKBBXX:5:1124:13464:41493,J00121:27:H3GGKBBXX:5:2202:27275:36376,J00121:27:H3GGKBBXX:5:1112:7243:36481,J00121:27:H3GGKBBXX:5:2114:9557:7363,J00121:27:H3GGKBBXX:5:1209:25875:8629,J00121:27:H3GGKBBXX:5:2225:20263:47401,J00121:27:H3GGKBBXX:5:1118:7973:8910,J00121:27:H3GGKBBXX:5:2220:19319:15100,J00121:27:H3GGKBBXX:5:2226:23703:31699,J00121:27:H3GGKBBXX:5:2116:30837:8365,J00121:27:H3GGKBBXX:5:2201:18802:18810,J00121:27:H3GGKBBXX:5:1115:21328:33422,J00121:27:H3GGKBBXX:5:1114:8877:49089,J00121:27:H3GGKBBXX:5:2113:18609:2017,J00121:27:H3GGKBBXX:5:1213:24799:15592,J00121:27:H3GGKBBXX:5:1117:20608:15539,J00121:27:H3GGKBBXX:5:2114:29812:24595,J00121:27:H3GGKBBXX:5:2212:5193:48263,J00121:27:H3GGKBBXX:5:1202:16021:1859,J00121:27:H3GGKBBXX:5:2225:22201:17210,J00121:27:H3GGKBBXX:5:1106:9293:13377,J00121:27:H3GGKBBXX:5:2112:2514:46012,J00121:27:H3GGKBBXX:5:2215:28422:41809,J00121:27:H3GGKBBXX:5:1125:8176:11513,J00121:27:H3GGKBBXX:5:1217:11698:24296,J00121:27:H3GGKBBXX:5:2113:26778:46065,J00121:27:H3GGKBBXX:5:1107:11109:6818,J00121:27:H3GGKBBXX:5:1222:30969:35004,J00121:27:H3GGKBBXX:5:2206:23023:25597,J00121:27:H3GGKBBXX:5:1201:27164:37765,J00121:27:H3GGKBBXX:5:2205:11018:41053,J00121:27:H3GGKBBXX:5:1126:15940:33967,J00121:27:H3GGKBBXX:5:1216:28534:39998,J00121:27:H3GGKBBXX:5:2104:7040:32648,J00121:27:H3GGKBBXX:5:1226:27438:29343,J00121:27:H3GGKBBXX:5:2203:28666:20603,J00121:27:H3GGKBBXX:5:2116:28635:16049,J00121:27:H3GGKBBXX:5:1116:17777:18089,J00121:27:H3GGKBBXX:5:2215:21856:35004,J00121:27:H3GGKBBXX:5:1128:24485:12480,J00121:27:H3GGKBBXX:5:2128:30421:27197,J00121:27:H3GGKBBXX:5:1121:17553:44148,J00121:27:H3GGKBBXX:5:1105:21146:36130,J00121:27:H3GGKBBXX:5:1217:20131:36059,J00121:27:H3GGKBBXX:5:2105:24332:13236,J00121:27:H3GGKBBXX:5:1214:28909:21518,J00121:27:H3GGKBBXX:5:1224:23571:31751,J00121:27:H3GGKBBXX:5:2106:3762:29993,J00121:27:H3GGKBBXX:5:2228:25053:38609,J00121:27:H3GGKBBXX:5:2219:10571:36903;sequence=TATAGTTGATATCAGAAATTATTATTAAAATATAATATATATTAATATAATTTATCAGTTTAGGAGATAAAATAGGCCATTTTATCTCCCGTGAATTTCCAGCTTAGGAAATTAACCAAAGGAAATTCACCAATATATATAAATAAGCTAATCTCCTAAACTGGAAATCCACGAGTGATAAATTGGGCCCTAATTTATCTCTCAAACTGATAAATTATATTAATATATGTTATATTTTAATAATAATTTCTGATTTCAGCTA;start=290080;subtype=IES;support_ref=6;support_variant=83;type=IES;
scaffold51_28_with_IES	MILORD	internal_eliminated_sequence	290921	290976	.	.	.	ID=MILORD.28.290921.290976;Name=MILORD.28.290921.290976;bounded_by_ta=TRUE;common_boundary=None;end=290976;ies_id=IESPGM.PTET51.1.28.278632;ies_left_dist=-841;ies_min_dist=635;ies_right_dist=-635;junction_seq=agaatgcaattctttTAaaatagaatgaaaaa;read_names=J00121:27:H3GGKBBXX:5:1212:29985:6361,J00121:27:H3GGKBBXX:5:1224:18111:1156;sequence=TATCATTCTAATTAATACTTCAAATATAATGAAATAAATTAAGCTTGAAATCTCGA;start=290921;subtype=MAC;support_ref=248;support_variant=2;type=CRYPTIC;
scaffold51_28_with_IES	MILORD	internal_eliminated_sequence	293413	293438	.	.	.	ID=MILORD.28.293413.293438;Name=MILORD.28.293413.293438;bounded_by_ta=TRUE;common_boundary=None;end=293438;ies_id=IESPGM.PTET51.1.28.282454;ies_left_dist=751;ies_min_dist=751;ies_right_dist=781;junction_seq=gcattcttcttattaTAaatgttaatgcaact;read_names=J00121:27:H3GGKBBXX:5:1121:19329:10018,J00121:27:H3GGKBBXX:5:2212:17695:31980;sequence=TAAAGAAGAATAGCAGCATTTTCCTG;start=293413;subtype=MAC;support_ref=198;support_variant=2;type=CRYPTIC;
scaffold51_28_with_IES	MILORD	internal_eliminated_sequence	294164	294219	.	.	.	ID=MILORD.28.294164.294219;Name=MILORD.28.294164.294219;bounded_by_ta=TRUE;common_boundary=Both;end=294219;ies_id=IESPGM.PTET51.1.28.282454;ies_left_dist=0;ies_min_dist=0;ies_right_dist=0;junction_seq=aattgaaaatattatTAaactaattaattatt;read_names=J00121:27:H3GGKBBXX:5:1228:23754:1824,J00121:27:H3GGKBBXX:5:1212:11444:48790,J00121:27:H3GGKBBXX:5:1205:18822:30169,J00121:27:H3GGKBBXX:5:2213:29132:1543,J00121:27:H3GGKBBXX:5:1205:29620:39277,J00121:27:H3GGKBBXX:5:2218:26230:1261,J00121:27:H3GGKBBXX:5:1120:4036:17210,J00121:27:H3GGKBBXX:5:1220:2656:32437,J00121:27:H3GGKBBXX:5:1104:17310:26705,J00121:27:H3GGKBBXX:5:1222:13179:20041,J00121:27:H3GGKBBXX:5:1221:9973:17051,J00121:27:H3GGKBBXX:5:1117:26666:31734,J00121:27:H3GGKBBXX:5:2226:21288:26213,J00121:27:H3GGKBBXX:5:2218:17472:2369,J00121:27:H3GGKBBXX:5:2220:1742:27021,J00121:27:H3GGKBBXX:5:2212:15767:14748,J00121:27:H3GGKBBXX:5:1113:23196:10633,J00121:27:H3GGKBBXX:5:2102:9242:26054,J00121:27:H3GGKBBXX:5:1122:19218:13306,J00121:27:H3GGKBBXX:5:1121:19167:13816,J00121:27:H3GGKBBXX:5:2220:20588:46592,J00121:27:H3GGKBBXX:5:2113:20730:17509,J00121:27:H3GGKBBXX:5:2207:20638:11442,J00121:27:H3GGKBBXX:5:1203:7233:16454,J00121:27:H3GGKBBXX:5:1118:28919:38662,J00121:27:H3GGKBBXX:5:2104:25276:5376,J00121:27:H3GGKBBXX:5:2218:22140:26564,J00121:27:H3GGKBBXX:5:1120:11211:26969,J00121:27:H3GGKBBXX:5:2122:13047:40315,J00121:27:H3GGKBBXX:5:1223:23145:15293,J00121:27:H3GGKBBXX:5:1203:17634:11055,J00121:27:H3GGKBBXX:5:2109:16630:8576,J00121:27:H3GGKBBXX:5:2206:21207:4374,J00121:27:H3GGKBBXX:5:1203:6461:21131,J00121:27:H3GGKBBXX:5:1107:20598:30925,J00121:27:H3GGKBBXX:5:1205:7740:34143,J00121:27:H3GGKBBXX:5:1218:6827:34143,J00121:27:H3GGKBBXX:5:1207:30452:21201,J00121:27:H3GGKBBXX:5:2208:7902:5587,J00121:27:H3GGKBBXX:5:2224:23784:46153,J00121:27:H3GGKBBXX:5:2213:5335:12040,J00121:27:H3GGKBBXX:5:1121:30259:46364,J00121:27:H3GGKBBXX:5:1214:18933:9156,J00121:27:H3GGKBBXX:5:1223:11880:22010,J00121:27:H3GGKBBXX:5:1117:6482:19584,J00121:27:H3GGKBBXX:5:1217:3062:40948,J00121:27:H3GGKBBXX:5:1201:25246:31242;sequence=TATTGTAAATTTAATGTTTTAAATTTAAAAATACAGTTTTAATAGATAATCTACAA;start=294164;subtype=IES;support_ref=16;support_variant=47;type=IES;
scaffold51_28_with_IES	MILORD	internal_eliminated_sequence	294714	294870	.	.	.	ID=MILORD.28.294714.294870;Name=MILORD.28.294714.294870;bounded_by_ta=TRUE;common_boundary=Both;end=294870;ies_id=IESPGM.PTET51.1.28.282948;ies_left_dist=0;ies_min_dist=0;ies_right_dist=0;junction_seq=tattctaaatactatTAtaattcaaaatttta;read_names=J00121:27:H3GGKBBXX:5:2212:15219:1455,J00121:27:H3GGKBBXX:5:1225:19441:9508,J00121:27:H3GGKBBXX:5:2114:25114:32244,J00121:27:H3GGKBBXX:5:2222:6685:27602,J00121:27:H3GGKBBXX:5:1210:18700:32982,J00121:27:H3GGKBBXX:5:2227:8532:40825,J00121:27:H3GGKBBXX:5:1117:20141:34248,J00121:27:H3GGKBBXX:5:2103:8014:28463,J00121:27:H3GGKBBXX:5:2208:13595:34407,J00121:27:H3GGKBBXX:5:1126:16741:13377,J00121:27:H3GGKBBXX:5:1228:16122:28551,J00121:27:H3GGKBBXX:5:1120:25357:36851,J00121:27:H3GGKBBXX:5:1212:17574:11161,J00121:27:H3GGKBBXX:5:1227:20435:35286,J00121:27:H3GGKBBXX:5:1207:28463:5481,J00121:27:H3GGKBBXX:5:1215:20912:42091,J00121:27:H3GGKBBXX:5:1219:9770:38222,J00121:27:H3GGKBBXX:5:1118:19410:43322,J00121:27:H3GGKBBXX:5:2202:14986:11425,J00121:27:H3GGKBBXX:5:1123:18548:28287,J00121:27:H3GGKBBXX:5:1121:11058:10352,J00121:27:H3GGKBBXX:5:2204:16102:28727,J00121:27:H3GGKBBXX:5:1226:25591:48755,J00121:27:H3GGKBBXX:5:1220:28757:17843,J00121:27:H3GGKBBXX:5:2210:24231:41053,J00121:27:H3GGKBBXX:5:2228:23896:47471;sequence=TACACTAAATTAATATTTATTTCTTGTTATTTAATTATTTGACAGTGAAAATTCATCAAAACAAATTGTAAATAAAATTTACTTAAAAATTTTCATAAATAAAGATAGTGTGTTAAAGAAAGTGAAAGAAAATTACCTTCTAAATTTTTCCCTACTG;start=294714;subtype=IES;support_ref=22;support_variant=26;type=IES;
scaffold51_28_with_IES	MILORD	internal_eliminated_sequence	295647	295672	.	.	.	ID=MILORD.28.295647.295672;Name=MILORD.28.295647.295672;bounded_by_ta=TRUE;common_boundary=Both;end=295672;ies_id=IESPGM.PTET51.1.28.283724;ies_left_dist=0;ies_min_dist=0;ies_right_dist=0;junction_seq=tctatgttattttgaTAaattccgatgcgaaa;read_names=J00121:27:H3GGKBBXX:5:2222:14935:15733,J00121:27:H3GGKBBXX:5:1211:24911:26336,J00121:27:H3GGKBBXX:5:2124:8755:22995,J00121:27:H3GGKBBXX:5:2203:19674:20955,J00121:27:H3GGKBBXX:5:1123:13494:32402,J00121:27:H3GGKBBXX:5:2220:25956:9016,J00121:27:H3GGKBBXX:5:2215:27894:22784,J00121:27:H3GGKBBXX:5:1118:6553:20375,J00121:27:H3GGKBBXX:5:2205:25712:2475,J00121:27:H3GGKBBXX:5:1121:15514:33686,J00121:27:H3GGKBBXX:5:2110:24089:32719,J00121:27:H3GGKBBXX:5:1108:6370:4127,J00121:27:H3GGKBBXX:5:1223:26697:32209,J00121:27:H3GGKBBXX:5:1126:10419:5235,J00121:27:H3GGKBBXX:5:1219:9222:20779,J00121:27:H3GGKBBXX:5:2114:24383:13289,J00121:27:H3GGKBBXX:5:1201:8044:31259,J00121:27:H3GGKBBXX:5:1107:30827:31980,J00121:27:H3GGKBBXX:5:2219:15483:10739,J00121:27:H3GGKBBXX:5:1220:7963:45396,J00121:27:H3GGKBBXX:5:1124:21399:3688,J00121:27:H3GGKBBXX:5:2210:2625:10159,J00121:27:H3GGKBBXX:5:1116:16376:21219,J00121:27:H3GGKBBXX:5:2103:7243:23048,J00121:27:H3GGKBBXX:5:1116:21389:31699,J00121:27:H3GGKBBXX:5:2220:28158:2914,J00121:27:H3GGKBBXX:5:1127:23003:11319,J00121:27:H3GGKBBXX:5:1111:28047:45168,J00121:27:H3GGKBBXX:5:2227:12784:28252,J00121:27:H3GGKBBXX:5:2221:2016:26054,J00121:27:H3GGKBBXX:5:1203:5538:6941,J00121:27:H3GGKBBXX:5:2226:16965:36095,J00121:27:H3GGKBBXX:5:1121:28584:2352,J00121:27:H3GGKBBXX:5:1106:11261:20656,J00121:27:H3GGKBBXX:5:1228:26007:24788,J00121:27:H3GGKBBXX:5:2111:25073:39664,J00121:27:H3GGKBBXX:5:2112:27559:28217,J00121:27:H3GGKBBXX:5:2113:27214:27901,J00121:27:H3GGKBBXX:5:2101:8044:38082,J00121:27:H3GGKBBXX:5:2227:23155:37361,J00121:27:H3GGKBBXX:5:1127:6735:7574,J00121:27:H3GGKBBXX:5:2223:26474:2316,J00121:27:H3GGKBBXX:5:1208:4026:21869,J00121:27:H3GGKBBXX:5:1101:22891:23540,J00121:27:H3GGKBBXX:5:1124:25388:35391,J00121:27:H3GGKBBXX:5:2213:4848:38064,J00121:27:H3GGKBBXX:5:2120:5041:27461;sequence=TAGAGTTAGAAAGATTAAATTAACAC;start=295647;subtype=IES;support_ref=15;support_variant=47;type=IES;
scaffold51_28_with_IES	MILORD	internal_eliminated_sequence	296520	296564	.	.	.	ID=MILORD.28.296520.296564;Name=MILORD.28.296520.296564;bounded_by_ta=TRUE;common_boundary=None;end=296564;ies_id=IESPGM.PTET51.1.28.283724;ies_left_dist=-873;ies_min_dist=873;ies_right_dist=-892;junction_seq=ttttttgcacaaaatTAaatagtataccaatc;read_names=J00121:27:H3GGKBBXX:5:2204:8288:6501,J00121:27:H3GGKBBXX:5:1223:23703:39647;sequence=TATAGATCAATTATTTTAACTTTATTTGAAATTGTCTTGCCAATG;start=296520;subtype=MAC;support_ref=127;support_variant=2;type=CRYPTIC;
scaffold51_28_with_IES	MILORD	internal_eliminated_sequence	298137	298426	.	.	.	ID=MILORD.28.298137.298426;Name=MILORD.28.298137.298426;bounded_by_ta=TRUE;common_boundary=LEFT;end=298426;ies_id=IESPGM.PTET51.1.28.286188;ies_left_dist=0;ies_min_dist=0;ies_right_dist=-202;junction_seq=ttgaaagagattttaTAaatgtttttcgttgt;read_names=J00121:27:H3GGKBBXX:5:1210:14275:5974;sequence=TACAATAAATTTATGAAAAGGTTGAATATTAAAAAAAAAAGAGTTTAAAAAAATTCAAAAATTCCTAAAACACTTTCCAAACTGACTTTATGATAATACTTTCTTTAAGTTTTTATCGTTTGCAATTTTATCGGTGAAGAGGTGTCAGTTTCTGTTAGACTTTTTAAATTTTAATACTAAAAATGAATTTAACTTTCGATTAAACCTATTGATTTCGTCTGATTACATTTTGATCGCTCGTTAACATAATTTTAAATAGAAATATAATGATGTGTAATATTATTGATCTA;start=298137;subtype=PARTIAL_EXTERNAL;support_ref=21;support_variant=1;type=ALTERNATIVE;
scaffold51_28_with_IES	MILORD	internal_eliminated_sequence	298137	298224	.	.	.	ID=MILORD.28.298137.298224;Name=MILORD.28.298137.298224;bounded_by_ta=TRUE;common_boundary=Both;end=298224;ies_id=IESPGM.PTET51.1.28.286188;ies_left_dist=0;ies_min_dist=0;ies_right_dist=0;junction_seq=ttgaaagagattttaTAtgataatactttctt;read_names=J00121:27:H3GGKBBXX:5:1228:31294:48614,J00121:27:H3GGKBBXX:5:1108:3559:35128,J00121:27:H3GGKBBXX:5:1126:18254:43111,J00121:27:H3GGKBBXX:5:2122:18781:37449,J00121:27:H3GGKBBXX:5:1123:31274:6589,J00121:27:H3GGKBBXX:5:2228:18649:13623,J00121:27:H3GGKBBXX:5:1108:3437:35092,J00121:27:H3GGKBBXX:5:2222:27428:20252,J00121:27:H3GGKBBXX:5:2120:24880:15944,J00121:27:H3GGKBBXX:5:2109:11759:23276,J00121:27:H3GGKBBXX:5:2110:6319:33017,J00121:27:H3GGKBBXX:5:2122:24018:32525,J00121:27:H3GGKBBXX:5:1117:29630:43937,J00121:27:H3GGKBBXX:5:1124:6187:45484,J00121:27:H3GGKBBXX:5:2222:20070:32437,J00121:27:H3GGKBBXX:5:2212:15382:8453,J00121:27:H3GGKBBXX:5:1204:12479:45133,J00121:27:H3GGKBBXX:5:1210:19908:17315,J00121:27:H3GGKBBXX:5:1119:13829:28164,J00121:27:H3GGKBBXX:5:2215:25926:21729,J00121:27:H3GGKBBXX:5:2201:29132:38187,J00121:27:H3GGKBBXX:5:1201:12073:7890,J00121:27:H3GGKBBXX:5:2226:12012:47876,J00121:27:H3GGKBBXX:5:1224:3234:9913,J00121:27:H3GGKBBXX:5:1205:29285:1806,J00121:27:H3GGKBBXX:5:2109:9993:4075,J00121:27:H3GGKBBXX:5:2217:23632:29008,J00121:27:H3GGKBBXX:5:1216:21613:5710;sequence=TACAATAAATTTATGAAAAGGTTGAATATTAAAAAAAAAAGAGTTTAAAAAAATTCAAAAATTCCTAAAACACTTTCCAAACTGACTT;start=298137;subtype=IES;support_ref=42;support_variant=28;type=IES;
scaffold51_28_with_IES	MILORD	internal_eliminated_sequence	298399	298426	.	.	.	ID=MILORD.28.298399.298426;Name=MILORD.28.298399.298426;bounded_by_ta=TRUE;common_boundary=Both;end=298426;ies_id=IESPGM.PTET51.1.28.286362;ies_left_dist=0;ies_min_dist=0;ies_right_dist=0;junction_seq=aattttaaatagaaaTAaatgtttttcgttgt;read_names=J00121:27:H3GGKBBXX:5:2228:26453:6783,J00121:27:H3GGKBBXX:5:1205:20385:36147,J00121:27:H3GGKBBXX:5:1207:21846:47155,J00121:27:H3GGKBBXX:5:2106:5964:16120,J00121:27:H3GGKBBXX:5:2121:26443:19109,J00121:27:H3GGKBBXX:5:1204:15138:16823,J00121:27:H3GGKBBXX:5:1225:23794:28551,J00121:27:H3GGKBBXX:5:1108:20923:40491,J00121:27:H3GGKBBXX:5:1201:27864:27725,J00121:27:H3GGKBBXX:5:1109:7476:48350,J00121:27:H3GGKBBXX:5:2128:22495:38715,J00121:27:H3GGKBBXX:5:2210:18751:6167,J00121:27:H3GGKBBXX:5:1116:26920:35092,J00121:27:H3GGKBBXX:5:1201:24271:32578,J00121:27:H3GGKBBXX:5:1111:18832:11618,J00121:27:H3GGKBBXX:5:2220:28026:21571,J00121:27:H3GGKBBXX:5:2104:8582:11513,J00121:27:H3GGKBBXX:5:1109:23054:7609,J00121:27:H3GGKBBXX:5:1108:21034:40297,J00121:27:H3GGKBBXX:5:2226:22140:7820,J00121:27:H3GGKBBXX:5:1101:7862:12234,J00121:27:H3GGKBBXX:5:2220:28199:20076,J00121:27:H3GGKBBXX:5:2211:23145:30063,J00121:27:H3GGKBBXX:5:1216:28605:22116,J00121:27:H3GGKBBXX:5:1123:6187:21289,J00121:27:H3GGKBBXX:5:2106:10500:13746;sequence=TATAATGATGTGTAATATTATTGATCTA;start=298399;subtype=IES;support_ref=94;support_variant=26;type=IES;
scaffold51_28_with_IES	MILORD	internal_eliminated_sequence	298411	298550	.	.	.	ID=MILORD.28.298411.298550;Name=MILORD.28.298411.298550;bounded_by_ta=TRUE;common_boundary=None;end=298550;ies_id=IESPGM.PTET51.1.28.286362;ies_left_dist=-12;ies_min_dist=12;ies_right_dist=-124;junction_seq=aaatataatgatgtgTAatactttttcagagt;read_names=J00121:27:H3GGKBBXX:5:1209:11951:2650,J00121:27:H3GGKBBXX:5:1115:7080:18616;sequence=TAATATTATTGATCTATAAATGTTTTTCGTTGTTTTTTACTGATATCTAAGACTACTTTTTGATAATCAAGAAATCTCTGCAATGATTTTTAATTTTTGTTGATTTTAGGTGAAGAATTTCTTTAGGCTTCCTTTTAGGA;start=298411;subtype=OVERLAPPING;support_ref=94;support_variant=2;type=ALTERNATIVE;
scaffold51_28_with_IES	MILORD	internal_eliminated_sequence	299578	299605	.	.	.	ID=MILORD.28.299578.299605;Name=MILORD.28.299578.299605;bounded_by_ta=TRUE;common_boundary=Both;end=299605;ies_id=IESPGM.PTET51.1.28.287513;ies_left_dist=0;ies_min_dist=0;ies_right_dist=0;junction_seq=caccatttgcttctcTActtctaatttacttt;read_names=J00121:27:H3GGKBBXX:5:1219:10460:27039,J00121:27:H3GGKBBXX:5:2128:30533:35444,J00121:27:H3GGKBBXX:5:2212:24698:31558,J00121:27:H3GGKBBXX:5:2205:21958:29026,J00121:27:H3GGKBBXX:5:1124:15189:2070,J00121:27:H3GGKBBXX:5:2222:6106:15205,J00121:27:H3GGKBBXX:5:1208:12114:29167,J00121:27:H3GGKBBXX:5:2224:26951:7257,J00121:27:H3GGKBBXX:5:2105:26534:2563,J00121:27:H3GGKBBXX:5:1104:10267:23645,J00121:27:H3GGKBBXX:5:2205:12185:39348,J00121:27:H3GGKBBXX:5:2216:26484:45203,J00121:27:H3GGKBBXX:5:2113:12692:21447,J00121:27:H3GGKBBXX:5:2107:29051:46838,J00121:27:H3GGKBBXX:5:1208:2443:38644,J00121:27:H3GGKBBXX:5:1120:14692:7257,J00121:27:H3GGKBBXX:5:1228:7375:26054,J00121:27:H3GGKBBXX:5:1221:3610:46082,J00121:27:H3GGKBBXX:5:2214:16062:13992,J00121:27:H3GGKBBXX:5:2201:8227:36921,J00121:27:H3GGKBBXX:5:2214:5335:43374,J00121:27:H3GGKBBXX:5:1218:22810:14818,J00121:27:H3GGKBBXX:5:1116:5680:40807,J00121:27:H3GGKBBXX:5:1127:28726:13359,J00121:27:H3GGKBBXX:5:1206:5355:22415,J00121:27:H3GGKBBXX:5:1212:14651:3881,J00121:27:H3GGKBBXX:5:2216:30827:21571,J00121:27:H3GGKBBXX:5:1113:22769:30820,J00121:27:H3GGKBBXX:5:1126:9871:32455,J00121:27:H3GGKBBXX:5:2208:22729:34231,J00121:27:H3GGKBBXX:5:1219:11789:7328,J00121:27:H3GGKBBXX:5:1111:14255:4919,J00121:27:H3GGKBBXX:5:1113:28635:22907,J00121:27:H3GGKBBXX:5:2126:23155:34829,J00121:27:H3GGKBBXX:5:2109:10094:11214;sequence=TATAATGAAGCTAATAATTATTAAACTA;start=299578;subtype=IES;support_ref=12;support_variant=35;type=IES;
scaffold51_28_with_IES	MILORD	internal_eliminated_sequence	300598	300718	.	.	.	ID=MILORD.28.300598.300718;Name=MILORD.28.300598.300718;bounded_by_ta=TRUE;common_boundary=Both;end=300718;ies_id=IESPGM.PTET51.1.28.288505;ies_left_dist=0;ies_min_dist=0;ies_right_dist=0;junction_seq=gtcgggggcttttgtTAattcattataaaatt;read_names=J00121:27:H3GGKBBXX:5:1126:15859:2879,J00121:27:H3GGKBBXX:5:1121:10521:13007,J00121:27:H3GGKBBXX:5:1119:8948:28885,J00121:27:H3GGKBBXX:5:1127:26392:35585,J00121:27:H3GGKBBXX:5:1228:12611:28551,J00121:27:H3GGKBBXX:5:1223:3975:41897,J00121:27:H3GGKBBXX:5:1201:15899:9737,J00121:27:H3GGKBBXX:5:2206:28067:21957,J00121:27:H3GGKBBXX:5:1215:20415:1138,J00121:27:H3GGKBBXX:5:1127:26646:36095,J00121:27:H3GGKBBXX:5:2103:17594:35602,J00121:27:H3GGKBBXX:5:1220:23876:1367,J00121:27:H3GGKBBXX:5:1202:25388:29624,J00121:27:H3GGKBBXX:5:1124:17188:39014,J00121:27:H3GGKBBXX:5:1126:6441:10721,J00121:27:H3GGKBBXX:5:1128:11556:28622,J00121:27:H3GGKBBXX:5:2109:11840:1437,J00121:27:H3GGKBBXX:5:1128:16965:20304,J00121:27:H3GGKBBXX:5:2110:11485:40702,J00121:27:H3GGKBBXX:5:2227:15331:31540,J00121:27:H3GGKBBXX:5:2201:16985:12216,J00121:27:H3GGKBBXX:5:2117:11282:18722,J00121:27:H3GGKBBXX:5:1214:4817:21342,J00121:27:H3GGKBBXX:5:1124:3386:38521,J00121:27:H3GGKBBXX:5:1206:15442:43269,J00121:27:H3GGKBBXX:5:2207:17259:40895,J00121:27:H3GGKBBXX:5:2211:5589:34178;sequence=TATACACATAAAATACTCAAGAGTGAATAAATGGTATATTTTACTGTAGTCCATATTATTTATATTTAAATATTATTTATAAAATATTAATATTAGTTAGTAAATTAATCCGAGTTAGCAA;start=300598;subtype=IES;support_ref=44;support_variant=27;type=IES;
scaffold51_28_with_IES	MILORD	internal_eliminated_sequence	300600	300643	.	.	.	ID=MILORD.28.300600.300643;Name=MILORD.28.300600.300643;bounded_by_ta=TRUE;common_boundary=None;end=300643;ies_id=IESPGM.PTET51.1.28.288505;ies_left_dist=-2;ies_min_dist=2;ies_right_dist=75;junction_seq=cgggggcttttgttaTAgtccatattatttat;read_names=J00121:27:H3GGKBBXX:5:2113:22140:2897,J00121:27:H3GGKBBXX:5:1107:12418:16014,J00121:27:H3GGKBBXX:5:1128:15747:32859,J00121:27:H3GGKBBXX:5:2228:23074:14291;sequence=TACACATAAAATACTCAAGAGTGAATAAATGGTATATTTTACTG;start=300600;subtype=INTERNAL;support_ref=63;support_variant=4;type=ALTERNATIVE;
scaffold51_28_with_IES	MILORD	internal_eliminated_sequence	301408	301461	.	.	.	ID=MILORD.28.301408.301461;Name=MILORD.28.301408.301461;bounded_by_ta=TRUE;common_boundary=LEFT;end=301461;ies_id=IESPGM.PTET51.1.28.289194;ies_left_dist=0;ies_min_dist=0;ies_right_dist=70;junction_seq=aattcaaaaagttatTActtgaattatcggtt;read_names=J00121:27:H3GGKBBXX:5:2205:25601:18634,J00121:27:H3GGKBBXX:5:2212:6928:38750,J00121:27:H3GGKBBXX:5:2220:30888:12427,J00121:27:H3GGKBBXX:5:1228:5507:14027,J00121:27:H3GGKBBXX:5:1111:27316:29729;sequence=TACACATAAATTTATTACAATTTTCTATTTTTTAATTCGAATTTTTGGCGATAA;start=301408;subtype=PARTIAL_INTERNAL;support_ref=86;support_variant=5;type=ALTERNATIVE;
scaffold51_28_with_IES	MILORD	internal_eliminated_sequence	301408	301531	.	.	.	ID=MILORD.28.301408.301531;Name=MILORD.28.301408.301531;bounded_by_ta=TRUE;common_boundary=Both;end=301531;ies_id=IESPGM.PTET51.1.28.289194;ies_left_dist=0;ies_min_dist=0;ies_right_dist=0;junction_seq=aattcaaaaagttatTAtcgtaagactaagtc;read_names=J00121:27:H3GGKBBXX:5:2103:21998:47630,J00121:27:H3GGKBBXX:5:2218:27590:20006,J00121:27:H3GGKBBXX:5:1110:3752:21852,J00121:27:H3GGKBBXX:5:1226:23328:2352,J00121:27:H3GGKBBXX:5:1107:27499:41159,J00121:27:H3GGKBBXX:5:1117:32502:30696,J00121:27:H3GGKBBXX:5:1228:9232:2264,J00121:27:H3GGKBBXX:5:1204:26342:44042,J00121:27:H3GGKBBXX:5:1220:17939:15346,J00121:27:H3GGKBBXX:5:1222:18954:47313,J00121:27:H3GGKBBXX:5:1125:20557:39014,J00121:27:H3GGKBBXX:5:1110:10795:42812,J00121:27:H3GGKBBXX:5:1117:11505:48649,J00121:27:H3GGKBBXX:5:2109:16264:2738,J00121:27:H3GGKBBXX:5:2221:10115:37695,J00121:27:H3GGKBBXX:5:1218:25286:3143,J00121:27:H3GGKBBXX:5:2220:14296:30907,J00121:27:H3GGKBBXX:5:2104:20943:45766,J00121:27:H3GGKBBXX:5:1112:26748:16260,J00121:27:H3GGKBBXX:5:2217:6086:34407,J00121:27:H3GGKBBXX:5:1205:28381:11003,J00121:27:H3GGKBBXX:5:2212:13342:23241,J00121:27:H3GGKBBXX:5:2110:18467:35813,J00121:27:H3GGKBBXX:5:1111:25449:42952,J00121:27:H3GGKBBXX:5:2228:29792:33457,J00121:27:H3GGKBBXX:5:2210:28229:16542,J00121:27:H3GGKBBXX:5:2218:2037:42689,J00121:27:H3GGKBBXX:5:1224:23074:15944,J00121:27:H3GGKBBXX:5:2208:19796:9244,J00121:27:H3GGKBBXX:5:2210:21095:16348,J00121:27:H3GGKBBXX:5:1117:11343:44957,J00121:27:H3GGKBBXX:5:2214:15686:29202,J00121:27:H3GGKBBXX:5:2225:4493:42548,J00121:27:H3GGKBBXX:5:1224:11201:3705,J00121:27:H3GGKBBXX:5:1117:4736:38328,J00121:27:H3GGKBBXX:5:1115:16173:33985;sequence=TACACATAAATTTATTACAATTTTCTATTTTTTAATTCGAATTTTTGGCGATAATACTTGAATTATCGGTTAGTTTATTTAGATATTTGATTTATAAAAATATTAAACTTCATTTTGATGACAT;start=301408;subtype=IES;support_ref=86;support_variant=36;type=IES;
scaffold51_28_with_IES	MILORD	internal_eliminated_sequence	303203	303276	.	.	.	ID=MILORD.28.303203.303276;Name=MILORD.28.303203.303276;bounded_by_ta=TRUE;common_boundary=Both;end=303276;ies_id=IESPGM.PTET51.1.28.290865;ies_left_dist=0;ies_min_dist=0;ies_right_dist=0;junction_seq=tatgttcttatttgtTAttaacaatatccttt;read_names=J00121:27:H3GGKBBXX:5:1123:4432:15504,J00121:27:H3GGKBBXX:5:1217:19573:28094,J00121:27:H3GGKBBXX:5:1121:9567:24015,J00121:27:H3GGKBBXX:5:2214:17076:8260,J00121:27:H3GGKBBXX:5:1117:20395:16401,J00121:27:H3GGKBBXX:5:1118:22394:27707,J00121:27:H3GGKBBXX:5:2118:24180:35514,J00121:27:H3GGKBBXX:5:2208:12154:17315,J00121:27:H3GGKBBXX:5:1115:18761:42513,J00121:27:H3GGKBBXX:5:1125:26494:36218,J00121:27:H3GGKBBXX:5:2226:5781:2650,J00121:27:H3GGKBBXX:5:1202:26666:44675,J00121:27:H3GGKBBXX:5:1123:9313:4303,J00121:27:H3GGKBBXX:5:2103:12784:43198,J00121:27:H3GGKBBXX:5:1102:4036:32402,J00121:27:H3GGKBBXX:5:2109:6502:30556,J00121:27:H3GGKBBXX:5:2111:8044:16172,J00121:27:H3GGKBBXX:5:2105:28077:38890,J00121:27:H3GGKBBXX:5:1217:15422:16436,J00121:27:H3GGKBBXX:5:1106:19898:18177,J00121:27:H3GGKBBXX:5:2109:15382:47313,J00121:27:H3GGKBBXX:5:2115:8592:39031,J00121:27:H3GGKBBXX:5:2210:24941:29131,J00121:27:H3GGKBBXX:5:2212:22952:32719,J00121:27:H3GGKBBXX:5:2212:15290:39277,J00121:27:H3GGKBBXX:5:1216:8795:41106,J00121:27:H3GGKBBXX:5:2205:22384:26916,J00121:27:H3GGKBBXX:5:2221:23916:5587,J00121:27:H3GGKBBXX:5:1101:23744:18581,J00121:27:H3GGKBBXX:5:2108:5355:6660,J00121:27:H3GGKBBXX:5:2215:14915:4831,J00121:27:H3GGKBBXX:5:1122:29132:8013,J00121:27:H3GGKBBXX:5:2121:26819:34248,J00121:27:H3GGKBBXX:5:2209:10257:3477,J00121:27:H3GGKBBXX:5:2118:23520:22661,J00121:27:H3GGKBBXX:5:2128:23378:28076,J00121:27:H3GGKBBXX:5:2119:5639:7117,J00121:27:H3GGKBBXX:5:2207:9658:1279,J00121:27:H3GGKBBXX:5:2104:4472:13922,J00121:27:H3GGKBBXX:5:2103:6197:7275,J00121:27:H3GGKBBXX:5:2219:12662:45309,J00121:27:H3GGKBBXX:5:1215:24596:43163,J00121:27:H3GGKBBXX:5:1107:22749:13939,J00121:27:H3GGKBBXX:5:1202:11302:34723,J00121:27:H3GGKBBXX:5:2207:27752:45537,J00121:27:H3GGKBBXX:5:2215:22181:27268,J00121:27:H3GGKBBXX:5:1219:13971:39277,J00121:27:H3GGKBBXX:5:2224:14245:38908,J00121:27:H3GGKBBXX:5:1208:7101:36974,J00121:27:H3GGKBBXX:5:2202:27519:46891,J00121:27:H3GGKBBXX:5:2220:3904:25105,J00121:27:H3GGKBBXX:5:1223:17574:45625,J00121:27:H3GGKBBXX:5:2114:24667:5024,J00121:27:H3GGKBBXX:5:1123:14580:46240,J00121:27:H3GGKBBXX:5:1107:11850:28956,J00121:27:H3GGKBBXX:5:1120:21876:39611,J00121:27:H3GGKBBXX:5:1220:31152:34618,J00121:27:H3GGKBBXX:5:2126:19715:33088,J00121:27:H3GGKBBXX:5:2210:14600:17509;sequence=TACAGCATGTGAGATTTTATTAAATTAATATTAGTTAGATTCTATAATAATAGACTATCTATTCATTTTCACTG;start=303203;subtype=IES;support_ref=18;support_variant=59;type=IES;
scaffold51_28_with_IES	MILORD	internal_eliminated_sequence	304114	304190	.	.	.	ID=MILORD.28.304114.304190;Name=MILORD.28.304114.304190;bounded_by_ta=TRUE;common_boundary=None;end=304190;ies_id=IESPGM.PTET51.1.28.292065;ies_left_dist=363;ies_min_dist=314;ies_right_dist=314;junction_seq=cagtccatggtccagTAgttgtattaattttt;read_names=J00121:27:H3GGKBBXX:5:2220:6015:8611;sequence=TATTGATTACTTGTTTTTATTTATATACCGTTCTCTAATTTGTTTACTCAAAATTATTTGAAAAATCTAAGGAACTA;start=304114;subtype=MAC;support_ref=101;support_variant=1;type=CRYPTIC;
scaffold51_28_with_IES	MILORD	internal_eliminated_sequence	304477	304504	.	.	.	ID=MILORD.28.304477.304504;Name=MILORD.28.304477.304504;bounded_by_ta=TRUE;common_boundary=Both;end=304504;ies_id=IESPGM.PTET51.1.28.292065;ies_left_dist=0;ies_min_dist=0;ies_right_dist=0;junction_seq=ctactcttttctattTAacagtttgttaattt;read_names=J00121:27:H3GGKBBXX:5:1123:12560:42214,J00121:27:H3GGKBBXX:5:1104:30178:28287,J00121:27:H3GGKBBXX:5:2225:14773:43234,J00121:27:H3GGKBBXX:5:1123:13382:48175,J00121:27:H3GGKBBXX:5:1116:28280:31048,J00121:27:H3GGKBBXX:5:2223:14387:20445,J00121:27:H3GGKBBXX:5:2116:7973:25791,J00121:27:H3GGKBBXX:5:1111:8004:11003,J00121:27:H3GGKBBXX:5:1208:23906:17386,J00121:27:H3GGKBBXX:5:2102:28351:23892,J00121:27:H3GGKBBXX:5:1107:28331:9789,J00121:27:H3GGKBBXX:5:2116:26677:28868,J00121:27:H3GGKBBXX:5:2110:6086:46750,J00121:27:H3GGKBBXX:5:1217:7040:28428,J00121:27:H3GGKBBXX:5:1115:26890:33914,J00121:27:H3GGKBBXX:5:2216:26666:24314,J00121:27:H3GGKBBXX:5:2112:19735:45080,J00121:27:H3GGKBBXX:5:1106:27123:9666,J00121:27:H3GGKBBXX:5:2226:24028:18757,J00121:27:H3GGKBBXX:5:2224:6106:27549,J00121:27:H3GGKBBXX:5:1124:11779:7767,J00121:27:H3GGKBBXX:5:1111:21156:34881,J00121:27:H3GGKBBXX:5:1122:18172:48737,J00121:27:H3GGKBBXX:5:1227:26088:12093,J00121:27:H3GGKBBXX:5:1202:16366:25773,J00121:27:H3GGKBBXX:5:2217:12631:28094,J00121:27:H3GGKBBXX:5:1206:5741:31066;sequence=TATAAATAAATGATACTTACTTTTCTTA;start=304477;subtype=IES;support_ref=118;support_variant=27;type=IES;
scaffold51_28_with_IES	MILORD	internal_eliminated_sequence	307000	307027	.	.	.	ID=MILORD.28.307000.307027;Name=MILORD.28.307000.307027;bounded_by_ta=TRUE;common_boundary=Both;end=307027;ies_id=IESPGM.PTET51.1.28.294560;ies_left_dist=0;ies_min_dist=0;ies_right_dist=0;junction_seq=agaatgttttgttgaTAtcattaaccttcatt;read_names=J00121:27:H3GGKBBXX:5:1223:26189:41247,J00121:27:H3GGKBBXX:5:1206:20831:22010,J00121:27:H3GGKBBXX:5:1115:5913:13711,J00121:27:H3GGKBBXX:5:2203:22577:12515,J00121:27:H3GGKBBXX:5:1212:16011:24595,J00121:27:H3GGKBBXX:5:2219:17411:20023,J00121:27:H3GGKBBXX:5:1203:19370:34073,J00121:27:H3GGKBBXX:5:2104:18375:39559,J00121:27:H3GGKBBXX:5:1125:12398:5991,J00121:27:H3GGKBBXX:5:1111:20851:46979,J00121:27:H3GGKBBXX:5:2202:17553:33527,J00121:27:H3GGKBBXX:5:2202:31598:44289,J00121:27:H3GGKBBXX:5:2219:26260:47735,J00121:27:H3GGKBBXX:5:2225:10247:19671,J00121:27:H3GGKBBXX:5:2110:8491:29466,J00121:27:H3GGKBBXX:5:1221:19958:24437,J00121:27:H3GGKBBXX:5:2217:12997:5903,J00121:27:H3GGKBBXX:5:2113:24231:1420,J00121:27:H3GGKBBXX:5:2217:6786:48843,J00121:27:H3GGKBBXX:5:2215:16275:48579,J00121:27:H3GGKBBXX:5:1206:24525:17931,J00121:27:H3GGKBBXX:5:1105:7212:9772,J00121:27:H3GGKBBXX:5:1224:25276:1121,J00121:27:H3GGKBBXX:5:2212:9354:26142,J00121:27:H3GGKBBXX:5:1115:9729:41176,J00121:27:H3GGKBBXX:5:1206:25317:17227,J00121:27:H3GGKBBXX:5:2212:31253:38486,J00121:27:H3GGKBBXX:5:1222:4148:26652,J00121:27:H3GGKBBXX:5:1110:7760:9702,J00121:27:H3GGKBBXX:5:1117:19258:43128,J00121:27:H3GGKBBXX:5:2227:20923:26388,J00121:27:H3GGKBBXX:5:2220:17056:24964,J00121:27:H3GGKBBXX:5:1125:7912:13060,J00121:27:H3GGKBBXX:5:2220:17005:24806,J00121:27:H3GGKBBXX:5:2207:27154:45871,J00121:27:H3GGKBBXX:5:1102:16153:35673,J00121:27:H3GGKBBXX:5:2120:21308:5288,J00121:27:H3GGKBBXX:5:1207:9902:12532,J00121:27:H3GGKBBXX:5:1224:28950:30204,J00121:27:H3GGKBBXX:5:1103:14265:4022,J00121:27:H3GGKBBXX:5:1206:24586:17896,J00121:27:H3GGKBBXX:5:1222:3792:30187,J00121:27:H3GGKBBXX:5:1108:7699:6853,J00121:27:H3GGKBBXX:5:1206:16823:4092,J00121:27:H3GGKBBXX:5:2104:12002:48491,J00121:27:H3GGKBBXX:5:1205:9008:45660;sequence=TATAGTCCAAAAATTTTGAATTCCATTA;start=307000;subtype=IES;support_ref=3;support_variant=46;type=IES;
scaffold51_28_with_IES	MILORD	internal_eliminated_sequence	307762	307833	.	.	.	ID=MILORD.28.307762.307833;Name=MILORD.28.307762.307833;bounded_by_ta=TRUE;common_boundary=Both;end=307833;ies_id=IESPGM.PTET51.1.28.295294;ies_left_dist=0;ies_min_dist=0;ies_right_dist=0;junction_seq=atatgttgattttgaTAacagcttctaatctg;read_names=J00121:27:H3GGKBBXX:5:2117:21734:30116,J00121:27:H3GGKBBXX:5:1106:15615:19830,J00121:27:H3GGKBBXX:5:1110:14346:4479,J00121:27:H3GGKBBXX:5:1111:14022:1982,J00121:27:H3GGKBBXX:5:1121:12276:21395,J00121:27:H3GGKBBXX:5:1116:19837:3477,J00121:27:H3GGKBBXX:5:1116:15209:41458,J00121:27:H3GGKBBXX:5:2201:10673:43128,J00121:27:H3GGKBBXX:5:1228:14397:2457,J00121:27:H3GGKBBXX:5:1216:1529:37800,J00121:27:H3GGKBBXX:5:2125:25997:1771,J00121:27:H3GGKBBXX:5:1115:22353:41423,J00121:27:H3GGKBBXX:5:1103:12256:9297,J00121:27:H3GGKBBXX:5:2209:14326:17245,J00121:27:H3GGKBBXX:5:2209:16427:6361,J00121:27:H3GGKBBXX:5:2228:12682:46680,J00121:27:H3GGKBBXX:5:2225:8907:6167,J00121:27:H3GGKBBXX:5:2113:21207:10598,J00121:27:H3GGKBBXX:5:1107:8958:8471,J00121:27:H3GGKBBXX:5:1128:12083:6009,J00121:27:H3GGKBBXX:5:1112:15940:8576,J00121:27:H3GGKBBXX:5:1114:10358:23311,J00121:27:H3GGKBBXX:5:2213:29518:18986,J00121:27:H3GGKBBXX:5:1127:23531:36745,J00121:27:H3GGKBBXX:5:2104:22495:23135,J00121:27:H3GGKBBXX:5:1112:5629:20357,J00121:27:H3GGKBBXX:5:1105:14083:31523,J00121:27:H3GGKBBXX:5:1127:26210:45502,J00121:27:H3GGKBBXX:5:2103:21866:29782,J00121:27:H3GGKBBXX:5:2213:14103:45449,J00121:27:H3GGKBBXX:5:1214:16630:13007,J00121:27:H3GGKBBXX:5:2204:22820:39699,J00121:27:H3GGKBBXX:5:2108:19695:8963,J00121:27:H3GGKBBXX:5:2220:29122:35251,J00121:27:H3GGKBBXX:5:2215:19918:36851,J00121:27:H3GGKBBXX:5:2118:20466:48878,J00121:27:H3GGKBBXX:5:1214:18193:4180,J00121:27:H3GGKBBXX:5:1103:14793:22063,J00121:27:H3GGKBBXX:5:1116:19086:39945,J00121:27:H3GGKBBXX:5:2219:9019:18177;sequence=TACACTCAAATAGTAGTTATTTATTTAATAGAAAAATGATATAATATATAATAGATAATATATTATTAAGTA;start=307762;subtype=IES;support_ref=10;support_variant=40;type=IES;
scaffold51_28_with_IES	MILORD	internal_eliminated_sequence	307808	307833	.	.	.	ID=MILORD.28.307808.307833;Name=MILORD.28.307808.307833;bounded_by_ta=TRUE;common_boundary=RIGHT;end=307833;ies_id=IESPGM.PTET51.1.28.295294;ies_left_dist=-46;ies_min_dist=0;ies_right_dist=0;junction_seq=aaaaatgatataataTAacagcttctaatctg;read_names=J00121:27:H3GGKBBXX:5:1205:12236:6308;sequence=TATAATAGATAATATATTATTAAGTA;start=307808;subtype=PARTIAL_INTERNAL;support_ref=4;support_variant=1;type=ALTERNATIVE;
scaffold51_28_with_IES	MILORD	internal_eliminated_sequence	309765	309808	.	.	.	ID=MILORD.28.309765.309808;Name=MILORD.28.309765.309808;bounded_by_ta=TRUE;common_boundary=None;end=309808;ies_id=IESPGM.PTET51.1.28.297852;ies_left_dist=627;ies_min_dist=627;ies_right_dist=657;junction_seq=tgtatgatttatataTAaattaatttatgtga;read_names=J00121:27:H3GGKBBXX:5:1125:19360:47032,J00121:27:H3GGKBBXX:5:1223:19055:34723;sequence=TATACTCTCTTTCAATTTTCTATTTTATTAATTTACTTGAAGGA;start=309765;subtype=MAC;support_ref=118;support_variant=2;type=CRYPTIC;
scaffold51_28_with_IES	MILORD	internal_eliminated_sequence	310380	310465	.	.	.	ID=MILORD.28.310380.310465;Name=MILORD.28.310380.310465;bounded_by_ta=TRUE;common_boundary=RIGHT;end=310465;ies_id=IESPGM.PTET51.1.28.297852;ies_left_dist=12;ies_min_dist=0;ies_right_dist=0;junction_seq=caatacactttactaTAatattaataatgcat;read_names=J00121:27:H3GGKBBXX:5:2211:28199:25140,J00121:27:H3GGKBBXX:5:1119:24901:13447,J00121:27:H3GGKBBXX:5:2103:24515:27971,J00121:27:H3GGKBBXX:5:1115:2818:30538,J00121:27:H3GGKBBXX:5:1114:30655:35655,J00121:27:H3GGKBBXX:5:1208:28300:27918,J00121:27:H3GGKBBXX:5:1124:21947:29079,J00121:27:H3GGKBBXX:5:2115:31639:14994;sequence=TATAGTCATTTATATAGTCGATTAGGTAATTAATACTTTTAATTTTAATATAATTCATCAGTTTTTATTTAAAGTTCGATCGACTG;start=310380;subtype=PARTIAL_EXTERNAL;support_ref=48;support_variant=8;type=ALTERNATIVE;
scaffold51_28_with_IES	MILORD	internal_eliminated_sequence	310392	310465	.	.	.	ID=MILORD.28.310392.310465;Name=MILORD.28.310392.310465;bounded_by_ta=TRUE;common_boundary=Both;end=310465;ies_id=IESPGM.PTET51.1.28.297852;ies_left_dist=0;ies_min_dist=0;ies_right_dist=0;junction_seq=ctatatagtcatttaTAatattaataatgcat;read_names=J00121:27:H3GGKBBXX:5:2106:30198:26916,J00121:27:H3GGKBBXX:5:2226:7019:33246,J00121:27:H3GGKBBXX:5:1126:13991:5200,J00121:27:H3GGKBBXX:5:1224:28097:35690,J00121:27:H3GGKBBXX:5:1102:9841:4022,J00121:27:H3GGKBBXX:5:1217:14793:27373,J00121:27:H3GGKBBXX:5:1127:12104:8154,J00121:27:H3GGKBBXX:5:1119:24728:18740,J00121:27:H3GGKBBXX:5:2206:18700:10475,J00121:27:H3GGKBBXX:5:2228:12905:30257,J00121:27:H3GGKBBXX:5:1102:15371:17051,J00121:27:H3GGKBBXX:5:1107:23287:9420,J00121:27:H3GGKBBXX:5:2205:19218:10387,J00121:27:H3GGKBBXX:5:1103:14874:28217,J00121:27:H3GGKBBXX:5:1119:23632:30239,J00121:27:H3GGKBBXX:5:1128:22485:9578,J00121:27:H3GGKBBXX:5:1106:21745:22291,J00121:27:H3GGKBBXX:5:2207:19847:17491,J00121:27:H3GGKBBXX:5:1204:22962:10440,J00121:27:H3GGKBBXX:5:2227:5558:45168,J00121:27:H3GGKBBXX:5:2111:20496:23786,J00121:27:H3GGKBBXX:5:1201:27387:13535,J00121:27:H3GGKBBXX:5:2121:11840:41950,J00121:27:H3GGKBBXX:5:1119:5913:3688,J00121:27:H3GGKBBXX:5:2209:24779:32086,J00121:27:H3GGKBBXX:5:1104:17756:24876,J00121:27:H3GGKBBXX:5:1122:23064:24472,J00121:27:H3GGKBBXX:5:2221:4655:25034,J00121:27:H3GGKBBXX:5:2218:17695:4374,J00121:27:H3GGKBBXX:5:1209:27864:38134,J00121:27:H3GGKBBXX:5:1204:22912:10633,J00121:27:H3GGKBBXX:5:2205:22800:11847,J00121:27:H3GGKBBXX:5:2117:22688:15487,J00121:27:H3GGKBBXX:5:2205:29183:21852,J00121:27:H3GGKBBXX:5:1114:8988:2932,J00121:27:H3GGKBBXX:5:1101:20831:9385,J00121:27:H3GGKBBXX:5:1204:25581:33017,J00121:27:H3GGKBBXX:5:2227:24089:37255,J00121:27:H3GGKBBXX:5:2201:14692:21606,J00121:27:H3GGKBBXX:5:1209:19360:2932;sequence=TATAGTCGATTAGGTAATTAATACTTTTAATTTTAATATAATTCATCAGTTTTTATTTAAAGTTCGATCGACTG;start=310392;subtype=IES;support_ref=0;support_variant=40;type=IES;
scaffold51_28_with_IES	MILORD	internal_eliminated_sequence	311635	311732	.	.	.	ID=MILORD.28.311635.311732;Name=MILORD.28.311635.311732;bounded_by_ta=TRUE;common_boundary=Both;end=311732;ies_id=IESPGM.PTET51.1.28.299021;ies_left_dist=0;ies_min_dist=0;ies_right_dist=0;junction_seq=aaggagatgttctttTAcaatttttaaattaa;read_names=J00121:27:H3GGKBBXX:5:2207:4716:11671,J00121:27:H3GGKBBXX:5:2103:14326:9649,J00121:27:H3GGKBBXX:5:1111:17969:40367,J00121:27:H3GGKBBXX:5:2206:16366:14097,J00121:27:H3GGKBBXX:5:1216:4807:41440,J00121:27:H3GGKBBXX:5:2225:16488:20111,J00121:27:H3GGKBBXX:5:2217:12804:35110,J00121:27:H3GGKBBXX:5:1128:16417:4831,J00121:27:H3GGKBBXX:5:1127:29508:45942,J00121:27:H3GGKBBXX:5:1210:15097:48087,J00121:27:H3GGKBBXX:5:2103:17777:18511,J00121:27:H3GGKBBXX:5:2215:2524:44763;sequence=TACAATCAATATCTTGTTTTTATTGAGTTAATTTCTAAAAAAATTTGTATTCTAATTTAAATTATAAAAGGAGTACATAACAATTAAATCCTAGTCTG;start=311635;subtype=IES;support_ref=112;support_variant=12;type=IES;
scaffold51_28_with_IES	MILORD	internal_eliminated_sequence	312194	312222	.	.	.	ID=MILORD.28.312194.312222;Name=MILORD.28.312194.312222;bounded_by_ta=TRUE;common_boundary=Both;end=312222;ies_id=IESPGM.PTET51.1.28.299482;ies_left_dist=0;ies_min_dist=0;ies_right_dist=0;junction_seq=aaatttaagctgatgTAtgattaaattgaaga;read_names=J00121:27:H3GGKBBXX:5:2214:1671:17509,J00121:27:H3GGKBBXX:5:1210:25469:14256,J00121:27:H3GGKBBXX:5:2216:24779:34055,J00121:27:H3GGKBBXX:5:1106:17614:11724,J00121:27:H3GGKBBXX:5:1110:25763:33475,J00121:27:H3GGKBBXX:5:2210:14133:44095,J00121:27:H3GGKBBXX:5:2108:27884:42038,J00121:27:H3GGKBBXX:5:2209:20080:6607,J00121:27:H3GGKBBXX:5:2227:12530:40051,J00121:27:H3GGKBBXX:5:1211:9283:24015,J00121:27:H3GGKBBXX:5:1126:29325:12954,J00121:27:H3GGKBBXX:5:2205:15595:35233,J00121:27:H3GGKBBXX:5:1216:30168:13851,J00121:27:H3GGKBBXX:5:2125:6644:13183,J00121:27:H3GGKBBXX:5:1111:3569:8805,J00121:27:H3GGKBBXX:5:2102:22658:44341,J00121:27:H3GGKBBXX:5:2216:8785:20410,J00121:27:H3GGKBBXX:5:2113:16904:39400,J00121:27:H3GGKBBXX:5:2210:16336:30679,J00121:27:H3GGKBBXX:5:2216:7050:27320,J00121:27:H3GGKBBXX:5:2214:7973:6695,J00121:27:H3GGKBBXX:5:1220:11353:35303,J00121:27:H3GGKBBXX:5:1220:20649:35233,J00121:27:H3GGKBBXX:5:2102:12215:46012,J00121:27:H3GGKBBXX:5:1104:29812:12286,J00121:27:H3GGKBBXX:5:2106:21440:43849,J00121:27:H3GGKBBXX:5:1217:24911:27250,J00121:27:H3GGKBBXX:5:2219:5244:40578,J00121:27:H3GGKBBXX:5:2113:24789:39453,J00121:27:H3GGKBBXX:5:1227:23957:47084,J00121:27:H3GGKBBXX:5:1115:9719:28956,J00121:27:H3GGKBBXX:5:1223:7831:7257,J00121:27:H3GGKBBXX:5:1210:19207:23979,J00121:27:H3GGKBBXX:5:1119:18944:4848,J00121:27:H3GGKBBXX:5:1110:16630:20146,J00121:27:H3GGKBBXX:5:1212:7050:29325,J00121:27:H3GGKBBXX:5:2225:11272:45818,J00121:27:H3GGKBBXX:5:1116:18416:33440,J00121:27:H3GGKBBXX:5:2101:15676:28024,J00121:27:H3GGKBBXX:5:2218:24383:42056,J00121:27:H3GGKBBXX:5:1111:31000:16946,J00121:27:H3GGKBBXX:5:1210:9008:10071,J00121:27:H3GGKBBXX:5:1101:9008:19144,J00121:27:H3GGKBBXX:5:1123:8734:35936,J00121:27:H3GGKBBXX:5:1222:27082:20533;sequence=TATCAATTGAATCAGAATTTAATCAACTA;start=312194;subtype=IES;support_ref=3;support_variant=45;type=IES;
scaffold51_28_with_IES	MILORD	internal_eliminated_sequence	312880	312905	.	.	.	ID=MILORD.28.312880.312905;Name=MILORD.28.312880.312905;bounded_by_ta=TRUE;common_boundary=Both;end=312905;ies_id=IESPGM.PTET51.1.28.300139;ies_left_dist=0;ies_min_dist=0;ies_right_dist=0;junction_seq=taatttgtaagaatgTAcaagaacaatcataa;read_names=J00121:27:H3GGKBBXX:5:2220:2798:45203,J00121:27:H3GGKBBXX:5:1101:4422:13728,J00121:27:H3GGKBBXX:5:1212:18954:20445,J00121:27:H3GGKBBXX:5:1128:24353:31699,J00121:27:H3GGKBBXX:5:1205:12581:25439,J00121:27:H3GGKBBXX:5:2111:2057:30310,J00121:27:H3GGKBBXX:5:2213:5061:17368,J00121:27:H3GGKBBXX:5:2217:27904:13025,J00121:27:H3GGKBBXX:5:2111:17949:4110,J00121:27:H3GGKBBXX:5:1117:21765:41598,J00121:27:H3GGKBBXX:5:1121:13271:24278,J00121:27:H3GGKBBXX:5:2223:23439:7574,J00121:27:H3GGKBBXX:5:2101:16214:36833,J00121:27:H3GGKBBXX:5:2205:14823:11073,J00121:27:H3GGKBBXX:5:2126:30726:12814,J00121:27:H3GGKBBXX:5:1226:11617:5587,J00121:27:H3GGKBBXX:5:1115:12855:46768,J00121:27:H3GGKBBXX:5:2104:17107:43691,J00121:27:H3GGKBBXX:5:2207:28858:28956,J00121:27:H3GGKBBXX:5:1115:18182:5675,J00121:27:H3GGKBBXX:5:1203:19410:42935,J00121:27:H3GGKBBXX:5:1120:7638:19970,J00121:27:H3GGKBBXX:5:1211:16498:4479,J00121:27:H3GGKBBXX:5:2203:20902:32367,J00121:27:H3GGKBBXX:5:1102:25489:18581,J00121:27:H3GGKBBXX:5:2202:15605:34864,J00121:27:H3GGKBBXX:5:2228:18903:26441,J00121:27:H3GGKBBXX:5:2218:12733:2738,J00121:27:H3GGKBBXX:5:2110:6055:12023,J00121:27:H3GGKBBXX:5:1119:22079:33598,J00121:27:H3GGKBBXX:5:2227:7273:27426,J00121:27:H3GGKBBXX:5:2222:16457:27901,J00121:27:H3GGKBBXX:5:2211:4178:25263,J00121:27:H3GGKBBXX:5:2121:12185:41915,J00121:27:H3GGKBBXX:5:2121:24282:31998,J00121:27:H3GGKBBXX:5:1213:23612:45854,J00121:27:H3GGKBBXX:5:2227:19979:37132,J00121:27:H3GGKBBXX:5:1108:13169:13693,J00121:27:H3GGKBBXX:5:2207:11698:41845,J00121:27:H3GGKBBXX:5:1108:4655:32173,J00121:27:H3GGKBBXX:5:2222:24941:36270,J00121:27:H3GGKBBXX:5:1207:10642:25070,J00121:27:H3GGKBBXX:5:1106:10033:20146,J00121:27:H3GGKBBXX:5:1127:13240:32912,J00121:27:H3GGKBBXX:5:2220:22343:22274,J00121:27:H3GGKBBXX:5:1207:27458:17913;sequence=TATATACAGATTTTAAAATATTACTA;start=312880;subtype=IES;support_ref=3;support_variant=46;type=IES;
scaffold51_28_with_IES	MILORD	internal_eliminated_sequence	314163	314189	.	.	.	ID=MILORD.28.314163.314189;Name=MILORD.28.314163.314189;bounded_by_ta=TRUE;common_boundary=None;end=314189;ies_id=IESPGM.PTET51.1.28.300139;ies_left_dist=-1283;ies_min_dist=1283;ies_right_dist=-1284;junction_seq=attcattcaccataaTAccactatagatgatt;read_names=J00121:27:H3GGKBBXX:5:1224:4229:20779;sequence=TATCTTATTTATCTGTAATTTTAAGGA;start=314163;subtype=MAC;support_ref=128;support_variant=1;type=CRYPTIC;
scaffold51_28_with_IES	MILORD	internal_eliminated_sequence	315623	315651	.	.	.	ID=MILORD.28.315623.315651;Name=MILORD.28.315623.315651;bounded_by_ta=TRUE;common_boundary=Both;end=315651;ies_id=IESPGM.PTET51.1.28.302856;ies_left_dist=0;ies_min_dist=0;ies_right_dist=0;junction_seq=gatagaagtacaagaTAaaacagatgctgctc;read_names=J00121:27:H3GGKBBXX:5:1204:3102:37642,J00121:27:H3GGKBBXX:5:1218:21207:18089,J00121:27:H3GGKBBXX:5:1225:29153:29993,J00121:27:H3GGKBBXX:5:1226:12510:10124,J00121:27:H3GGKBBXX:5:1121:21054:26054,J00121:27:H3GGKBBXX:5:1125:22049:12304,J00121:27:H3GGKBBXX:5:2225:24200:16243,J00121:27:H3GGKBBXX:5:2124:18264:28569,J00121:27:H3GGKBBXX:5:1227:5396:29483,J00121:27:H3GGKBBXX:5:2107:11566:9754,J00121:27:H3GGKBBXX:5:1216:11556:19337,J00121:27:H3GGKBBXX:5:1203:27285:1613,J00121:27:H3GGKBBXX:5:2226:11586:5851,J00121:27:H3GGKBBXX:5:1107:13068:30046,J00121:27:H3GGKBBXX:5:1214:12733:18845,J00121:27:H3GGKBBXX:5:1222:22079:22590,J00121:27:H3GGKBBXX:5:1106:18994:49036,J00121:27:H3GGKBBXX:5:2203:17777:30011,J00121:27:H3GGKBBXX:5:1221:15980:2141,J00121:27:H3GGKBBXX:5:1218:7801:25457,J00121:27:H3GGKBBXX:5:1123:5213:37431,J00121:27:H3GGKBBXX:5:1201:7233:11460,J00121:27:H3GGKBBXX:5:1209:7019:3354,J00121:27:H3GGKBBXX:5:2118:13220:41036,J00121:27:H3GGKBBXX:5:1204:24515:40491,J00121:27:H3GGKBBXX:5:1208:25743:28094,J00121:27:H3GGKBBXX:5:1205:9780:16577,J00121:27:H3GGKBBXX:5:1207:21724:48104,J00121:27:H3GGKBBXX:5:1220:29417:39488,J00121:27:H3GGKBBXX:5:2106:15493:31892,J00121:27:H3GGKBBXX:5:2202:1407:5552,J00121:27:H3GGKBBXX:5:2101:6461:24226,J00121:27:H3GGKBBXX:5:2112:23358:12884,J00121:27:H3GGKBBXX:5:2228:2909:15012,J00121:27:H3GGKBBXX:5:1213:23307:38996,J00121:27:H3GGKBBXX:5:2202:25743:47014,J00121:27:H3GGKBBXX:5:2211:11414:5587,J00121:27:H3GGKBBXX:5:1126:14204:25685,J00121:27:H3GGKBBXX:5:2208:23531:40543,J00121:27:H3GGKBBXX:5:1119:16823:41264,J00121:27:H3GGKBBXX:5:2106:31416:25861,J00121:27:H3GGKBBXX:5:1222:13159:28481,J00121:27:H3GGKBBXX:5:1105:10531:34055;sequence=TATAGTTGAAACAATAATTTCTCTCATTA;start=315623;subtype=IES;support_ref=126;support_variant=43;type=IES;
scaffold51_28_with_IES	MILORD	internal_eliminated_sequence	316762	316787	.	.	.	ID=MILORD.28.316762.316787;Name=MILORD.28.316762.316787;bounded_by_ta=TRUE;common_boundary=None;end=316787;ies_id=IESPGM.PTET51.1.28.304839;ies_left_dist=873;ies_min_dist=873;ies_right_dist=912;junction_seq=agtctctattctacgTAatcttttaatgcttc;read_names=J00121:27:H3GGKBBXX:5:2202:19481:47067;sequence=TATTATCATCATCATTATTTTCATCA;start=316762;subtype=MAC;support_ref=41;support_variant=1;type=CRYPTIC;
scaffold51_28_with_IES	MILORD	internal_eliminated_sequence	317635	317699	.	.	.	ID=MILORD.28.317635.317699;Name=MILORD.28.317635.317699;bounded_by_ta=TRUE;common_boundary=Both;end=317699;ies_id=IESPGM.PTET51.1.28.304839;ies_left_dist=0;ies_min_dist=0;ies_right_dist=0;junction_seq=ttcttggataactaaTAaaacctctattatat;read_names=J00121:27:H3GGKBBXX:5:1111:14925:17016,J00121:27:H3GGKBBXX:5:2217:15453:44025,J00121:27:H3GGKBBXX:5:2215:18020:39154,J00121:27:H3GGKBBXX:5:2207:25570:17983,J00121:27:H3GGKBBXX:5:2115:6603:7591,J00121:27:H3GGKBBXX:5:1224:2301:45678,J00121:27:H3GGKBBXX:5:1205:29670:39154,J00121:27:H3GGKBBXX:5:1123:4127:4426,J00121:27:H3GGKBBXX:5:1202:25794:7222,J00121:27:H3GGKBBXX:5:2223:16812:17087,J00121:27:H3GGKBBXX:5:1109:16447:45115,J00121:27:H3GGKBBXX:5:2218:25753:10317,J00121:27:H3GGKBBXX:5:2222:20040:17227,J00121:27:H3GGKBBXX:5:2128:21136:47577,J00121:27:H3GGKBBXX:5:1216:19664:25474;sequence=TATACTTGGATCAAATTAAGTGATATTTTGATTTTTCAATATTTATTCTATAAATAACTTTACTG;start=317635;subtype=IES;support_ref=90;support_variant=15;type=IES;
scaffold51_28_with_IES	MILORD	internal_eliminated_sequence	317845	317900	.	.	.	ID=MILORD.28.317845.317900;Name=MILORD.28.317845.317900;bounded_by_ta=TRUE;common_boundary=Both;end=317900;ies_id=IESPGM.PTET51.1.28.304984;ies_left_dist=0;ies_min_dist=0;ies_right_dist=0;junction_seq=agattaaacatccgtTAtctttgcttattctg;read_names=J00121:27:H3GGKBBXX:5:2209:9881:10598,J00121:27:H3GGKBBXX:5:2107:16305:24718,J00121:27:H3GGKBBXX:5:2106:17553:20410,J00121:27:H3GGKBBXX:5:2220:29721:5903,J00121:27:H3GGKBBXX:5:2224:29396:42478,J00121:27:H3GGKBBXX:5:2218:27285:29852,J00121:27:H3GGKBBXX:5:1213:27651:39277,J00121:27:H3GGKBBXX:5:2107:16782:44464,J00121:27:H3GGKBBXX:5:2214:15645:33422,J00121:27:H3GGKBBXX:5:2117:15341:18827,J00121:27:H3GGKBBXX:5:2214:20273:17350,J00121:27:H3GGKBBXX:5:2216:25225:14889,J00121:27:H3GGKBBXX:5:1103:13910:4286,J00121:27:H3GGKBBXX:5:2121:5923:37466,J00121:27:H3GGKBBXX:5:1115:8440:22696,J00121:27:H3GGKBBXX:5:1127:4594:24894,J00121:27:H3GGKBBXX:5:2213:22120:6484,J00121:27:H3GGKBBXX:5:2209:23561:31875;sequence=TATTGTTAATTTAAAATATGAAAATATCTAATATTTAGATATAATTCAATTCACAA;start=317845;subtype=IES;support_ref=102;support_variant=18;type=IES;
scaffold51_28_with_IES	MILORD	internal_eliminated_sequence	322068	322160	.	.	.	ID=MILORD.28.322068.322160;Name=MILORD.28.322068.322160;bounded_by_ta=TRUE;common_boundary=RIGHT;end=322160;ies_id=IESPGM.PTET51.1.28.309153;ies_left_dist=2;ies_min_dist=0;ies_right_dist=0;junction_seq=tttatatcactttttTAattaatccccttaac;read_names=J00121:27:H3GGKBBXX:5:2104:9120:4743;sequence=TATATTGTATCTCTAAAAGAAATTGTTTTTTTATTTTATTTTATTTTTTTTATAATAATTTGTATCTTAATTTAAAAATTGTCATTTCCTTAA;start=322068;subtype=PARTIAL_EXTERNAL;support_ref=37;support_variant=1;type=ALTERNATIVE;
scaffold51_28_with_IES	MILORD	internal_eliminated_sequence	322070	322157	.	.	.	ID=MILORD.28.322070.322157;Name=MILORD.28.322070.322157;bounded_by_ta=TRUE;common_boundary=LEFT;end=322157;ies_id=IESPGM.PTET51.1.28.309153;ies_left_dist=0;ies_min_dist=0;ies_right_dist=3;junction_seq=tatatcacttttttaTAataattaatcccctt;read_names=J00121:27:H3GGKBBXX:5:1210:18751:19953;sequence=TATTGTATCTCTAAAAGAAATTGTTTTTTTATTTTATTTTATTTTTTTTATAATAATTTGTATCTTAATTTAAAAATTGTCATTTCCT;start=322070;subtype=PARTIAL_INTERNAL;support_ref=35;support_variant=1;type=ALTERNATIVE;
scaffold51_28_with_IES	MILORD	internal_eliminated_sequence	322070	322160	.	.	.	ID=MILORD.28.322070.322160;Name=MILORD.28.322070.322160;bounded_by_ta=TRUE;common_boundary=Both;end=322160;ies_id=IESPGM.PTET51.1.28.309153;ies_left_dist=0;ies_min_dist=0;ies_right_dist=0;junction_seq=tatatcacttttttaTAattaatccccttaac;read_names=J00121:27:H3GGKBBXX:5:1216:15706:26846,J00121:27:H3GGKBBXX:5:2228:6218:23311,J00121:27:H3GGKBBXX:5:1203:13037:33967,J00121:27:H3GGKBBXX:5:2116:18507:11337,J00121:27:H3GGKBBXX:5:1213:25875:1560,J00121:27:H3GGKBBXX:5:1106:26971:5710,J00121:27:H3GGKBBXX:5:2220:5477:35497,J00121:27:H3GGKBBXX:5:2109:10581:14344,J00121:27:H3GGKBBXX:5:2210:27285:24507,J00121:27:H3GGKBBXX:5:1112:25834:27865,J00121:27:H3GGKBBXX:5:2213:8014:14854,J00121:27:H3GGKBBXX:5:2110:15767:46012,J00121:27:H3GGKBBXX:5:2220:5426:35514,J00121:27:H3GGKBBXX:5:1120:23764:2932,J00121:27:H3GGKBBXX:5:1110:7364:43128,J00121:27:H3GGKBBXX:5:2201:32075:8119,J00121:27:H3GGKBBXX:5:2104:24282:42267,J00121:27:H3GGKBBXX:5:1115:7466:18300,J00121:27:H3GGKBBXX:5:2120:29457:39242,J00121:27:H3GGKBBXX:5:2111:7811:20199,J00121:27:H3GGKBBXX:5:2216:11951:9438,J00121:27:H3GGKBBXX:5:2222:23896:27215,J00121:27:H3GGKBBXX:5:2116:7923:38117,J00121:27:H3GGKBBXX:5:2210:1813:33756,J00121:27:H3GGKBBXX:5:2205:14966:13183,J00121:27:H3GGKBBXX:5:2228:14367:5147,J00121:27:H3GGKBBXX:5:2213:21237:15258,J00121:27:H3GGKBBXX:5:2214:21805:7205,J00121:27:H3GGKBBXX:5:2213:23571:38574,J00121:27:H3GGKBBXX:5:2111:23784:41440,J00121:27:H3GGKBBXX:5:1115:28848:45854;sequence=TATTGTATCTCTAAAAGAAATTGTTTTTTTATTTTATTTTATTTTTTTTATAATAATTTGTATCTTAATTTAAAAATTGTCATTTCCTTAA;start=322070;subtype=IES;support_ref=70;support_variant=31;type=IES;
scaffold51_28_with_IES	MILORD	internal_eliminated_sequence	322075	322160	.	.	.	ID=MILORD.28.322075.322160;Name=MILORD.28.322075.322160;bounded_by_ta=TRUE;common_boundary=RIGHT;end=322160;ies_id=IESPGM.PTET51.1.28.309153;ies_left_dist=-5;ies_min_dist=0;ies_right_dist=0;junction_seq=cacttttttatattgTAattaatccccttaac;read_names=J00121:27:H3GGKBBXX:5:2211:9333:27725;sequence=TATCTCTAAAAGAAATTGTTTTTTTATTTTATTTTATTTTTTTTATAATAATTTGTATCTTAATTTAAAAATTGTCATTTCCTTAA;start=322075;subtype=PARTIAL_INTERNAL;support_ref=36;support_variant=1;type=ALTERNATIVE;
scaffold51_28_with_IES	MILORD	internal_eliminated_sequence	322338	322412	.	.	.	ID=MILORD.28.322338.322412;Name=MILORD.28.322338.322412;bounded_by_ta=TRUE;common_boundary=Both;end=322412;ies_id=IESPGM.PTET51.1.28.309330;ies_left_dist=0;ies_min_dist=0;ies_right_dist=0;junction_seq=cttaaagtgatccatTAagaatattatagaaa;read_names=J00121:27:H3GGKBBXX:5:2126:17107:37572,J00121:27:H3GGKBBXX:5:1207:21775:40842,J00121:27:H3GGKBBXX:5:2213:11434:28094,J00121:27:H3GGKBBXX:5:1212:18325:44253,J00121:27:H3GGKBBXX:5:2211:15676:24577,J00121:27:H3GGKBBXX:5:2123:15595:20322,J00121:27:H3GGKBBXX:5:2210:8298:33352,J00121:27:H3GGKBBXX:5:1121:25621:16840,J00121:27:H3GGKBBXX:5:2217:14215:12620,J00121:27:H3GGKBBXX:5:1201:30705:38170,J00121:27:H3GGKBBXX:5:2219:17137:22749,J00121:27:H3GGKBBXX:5:2126:17695:32683,J00121:27:H3GGKBBXX:5:1112:15321:27127,J00121:27:H3GGKBBXX:5:2220:29548:37079,J00121:27:H3GGKBBXX:5:2119:7151:38293,J00121:27:H3GGKBBXX:5:1121:27559:33633,J00121:27:H3GGKBBXX:5:1201:30756:38152,J00121:27:H3GGKBBXX:5:1107:27428:25351,J00121:27:H3GGKBBXX:5:1223:13859:24138,J00121:27:H3GGKBBXX:5:2119:11424:22098,J00121:27:H3GGKBBXX:5:1216:7902:30978,J00121:27:H3GGKBBXX:5:1209:21562:7767,J00121:27:H3GGKBBXX:5:2118:7923:32982,J00121:27:H3GGKBBXX:5:1117:17482:28833,J00121:27:H3GGKBBXX:5:2111:11119:8242,J00121:27:H3GGKBBXX:5:2216:27194:10387,J00121:27:H3GGKBBXX:5:1110:11657:24472,J00121:27:H3GGKBBXX:5:1127:26646:46047,J00121:27:H3GGKBBXX:5:1105:10439:12304,J00121:27:H3GGKBBXX:5:1111:9222:42372,J00121:27:H3GGKBBXX:5:1214:17533:23153,J00121:27:H3GGKBBXX:5:2222:16467:13429,J00121:27:H3GGKBBXX:5:2207:21795:3319;sequence=TATTGTCAAGATGAAATTTATAATAAGCTTAGAAAAAATTAAATTAATAAAATACATTAAAATTAAAATGACCTA;start=322338;subtype=IES;support_ref=26;support_variant=33;type=IES;
scaffold51_28_with_IES	MILORD	internal_eliminated_sequence	323179	323226	.	.	.	ID=MILORD.28.323179.323226;Name=MILORD.28.323179.323226;bounded_by_ta=TRUE;common_boundary=Both;end=323226;ies_id=IESPGM.PTET51.1.28.310096;ies_left_dist=0;ies_min_dist=0;ies_right_dist=0;junction_seq=caaacttagtcgtttTAccttcggttagagga;read_names=J00121:27:H3GGKBBXX:5:2206:24363:25632,J00121:27:H3GGKBBXX:5:2102:19197:31734,J00121:27:H3GGKBBXX:5:2213:2128:14713,J00121:27:H3GGKBBXX:5:1121:18254:19126,J00121:27:H3GGKBBXX:5:1209:14945:48175,J00121:27:H3GGKBBXX:5:2226:6299:46346,J00121:27:H3GGKBBXX:5:1220:22282:46821;sequence=TATTGTTGAAATAATATTAAGCTCATAATTATGCAAATATACGAGCAA;start=323179;subtype=IES;support_ref=76;support_variant=7;type=IES;
scaffold51_28_with_IES	MILORD	internal_eliminated_sequence	323259	323334	.	.	.	ID=MILORD.28.323259.323334;Name=MILORD.28.323259.323334;bounded_by_ta=TRUE;common_boundary=Both;end=323334;ies_id=IESPGM.PTET51.1.28.310128;ies_left_dist=0;ies_min_dist=0;ies_right_dist=0;junction_seq=tgggataataataacTAaagctcttacagatc;read_names=J00121:27:H3GGKBBXX:5:1124:14367:29905,J00121:27:H3GGKBBXX:5:2227:12510:10440;sequence=TACAGGCTATATGACTCAGATTTCATATATTTCATTAGAATTTTCATTCAATATTTAAATCTTATCTATCTTACTG;start=323259;subtype=IES;support_ref=78;support_variant=2;type=IES;
scaffold51_28_with_IES	MILORD	internal_eliminated_sequence	324456	324481	.	.	.	ID=MILORD.28.324456.324481;Name=MILORD.28.324456.324481;bounded_by_ta=TRUE;common_boundary=Both;end=324481;ies_id=IESPGM.PTET51.1.28.311249;ies_left_dist=0;ies_min_dist=0;ies_right_dist=0;junction_seq=ttaatgctttagaagTAacaattttatcctta;read_names=J00121:27:H3GGKBBXX:5:2116:31883:18089,J00121:27:H3GGKBBXX:5:1204:4726:49247,J00121:27:H3GGKBBXX:5:2111:4320:27725,J00121:27:H3GGKBBXX:5:2111:11008:36112,J00121:27:H3GGKBBXX:5:1116:20770:1156,J00121:27:H3GGKBBXX:5:1107:25378:26758,J00121:27:H3GGKBBXX:5:2218:14813:26564,J00121:27:H3GGKBBXX:5:1214:4300:32508,J00121:27:H3GGKBBXX:5:2226:24099:34459,J00121:27:H3GGKBBXX:5:2110:6309:13763,J00121:27:H3GGKBBXX:5:2103:8440:2053,J00121:27:H3GGKBBXX:5:2207:18223:2615,J00121:27:H3GGKBBXX:5:2209:9354:41229,J00121:27:H3GGKBBXX:5:2106:18111:18071,J00121:27:H3GGKBBXX:5:1124:23652:11003,J00121:27:H3GGKBBXX:5:2222:17158:41282,J00121:27:H3GGKBBXX:5:2224:2219:32806,J00121:27:H3GGKBBXX:5:2222:9617:47630,J00121:27:H3GGKBBXX:5:1223:27245:48702,J00121:27:H3GGKBBXX:5:2119:10521:37202,J00121:27:H3GGKBBXX:5:1202:12763:6378,J00121:27:H3GGKBBXX:5:2205:2595:21289,J00121:27:H3GGKBBXX:5:2210:6776:27654,J00121:27:H3GGKBBXX:5:1204:14093:35303,J00121:27:H3GGKBBXX:5:2225:18284:4620,J00121:27:H3GGKBBXX:5:2205:2656:21360,J00121:27:H3GGKBBXX:5:2214:30279:23856,J00121:27:H3GGKBBXX:5:1201:4817:8998,J00121:27:H3GGKBBXX:5:2214:19542:4514,J00121:27:H3GGKBBXX:5:1228:22242:34196,J00121:27:H3GGKBBXX:5:2112:7040:45766,J00121:27:H3GGKBBXX:5:1204:6340:14308,J00121:27:H3GGKBBXX:5:2209:15006:13605,J00121:27:H3GGKBBXX:5:1103:6309:3072,J00121:27:H3GGKBBXX:5:1214:6218:25105;sequence=TATAGAATGTATTTTCCATTTTATTA;start=324456;subtype=IES;support_ref=0;support_variant=35;type=IES;
scaffold51_28_with_IES	MILORD	internal_eliminated_sequence	326819	326875	.	.	.	ID=MILORD.28.326819.326875;Name=MILORD.28.326819.326875;bounded_by_ta=TRUE;common_boundary=Both;end=326875;ies_id=IESPGM.PTET51.1.28.313586;ies_left_dist=0;ies_min_dist=0;ies_right_dist=0;junction_seq=tgcttgtagttatggTActgcattatttccaa;read_names=J00121:27:H3GGKBBXX:5:2211:19644:42249,J00121:27:H3GGKBBXX:5:1105:19329:22045,J00121:27:H3GGKBBXX:5:1127:8745:14854,J00121:27:H3GGKBBXX:5:2113:24941:48474,J00121:27:H3GGKBBXX:5:2220:3183:37853,J00121:27:H3GGKBBXX:5:1125:9536:2088,J00121:27:H3GGKBBXX:5:2220:6512:3037,J00121:27:H3GGKBBXX:5:2126:20628:11671,J00121:27:H3GGKBBXX:5:1113:20121:44693,J00121:27:H3GGKBBXX:5:1108:23246:11390,J00121:27:H3GGKBBXX:5:2118:11383:17104,J00121:27:H3GGKBBXX:5:1113:24586:16840,J00121:27:H3GGKBBXX:5:1110:18923:30274,J00121:27:H3GGKBBXX:5:1222:14651:11020,J00121:27:H3GGKBBXX:5:2121:19674:42267,J00121:27:H3GGKBBXX:5:1119:8004:22819,J00121:27:H3GGKBBXX:5:1225:28828:39101,J00121:27:H3GGKBBXX:5:1212:27499:45168,J00121:27:H3GGKBBXX:5:2210:15656:25246,J00121:27:H3GGKBBXX:5:2222:28828:11565,J00121:27:H3GGKBBXX:5:1105:31294:32543,J00121:27:H3GGKBBXX:5:1210:20567:19619,J00121:27:H3GGKBBXX:5:2221:10744:9104,J00121:27:H3GGKBBXX:5:2210:15676:25281,J00121:27:H3GGKBBXX:5:1210:17695:11548,J00121:27:H3GGKBBXX:5:2201:30868:1947,J00121:27:H3GGKBBXX:5:1205:27499:48720,J00121:27:H3GGKBBXX:5:2104:5934:40508,J00121:27:H3GGKBBXX:5:2221:29782:39242,J00121:27:H3GGKBBXX:5:1202:11738:7521,J00121:27:H3GGKBBXX:5:1214:20851:7486,J00121:27:H3GGKBBXX:5:2217:25560:31646,J00121:27:H3GGKBBXX:5:1105:30046:22080,J00121:27:H3GGKBBXX:5:1210:13514:15100;sequence=TATACTTGATAAGTAGAATTTGATATTTAGAATAAATGCATTATTTGTTATCAATTG;start=326819;subtype=IES;support_ref=84;support_variant=34;type=IES;
scaffold51_28_with_IES	MILORD	internal_eliminated_sequence	330051	330126	.	.	.	ID=MILORD.28.330051.330126;Name=MILORD.28.330051.330126;bounded_by_ta=TRUE;common_boundary=Both;end=330126;ies_id=IESPGM.PTET51.1.28.316761;ies_left_dist=0;ies_min_dist=0;ies_right_dist=0;junction_seq=gtgctttatatataaTAtcaattggaatttga;read_names=J00121:27:H3GGKBBXX:5:1105:7882:20146,J00121:27:H3GGKBBXX:5:1121:19522:13869,J00121:27:H3GGKBBXX:5:2208:10642:32103,J00121:27:H3GGKBBXX:5:1119:2564:21272,J00121:27:H3GGKBBXX:5:1108:17746:18599,J00121:27:H3GGKBBXX:5:1228:29548:9051,J00121:27:H3GGKBBXX:5:2206:29092:14097,J00121:27:H3GGKBBXX:5:1103:5700:12075,J00121:27:H3GGKBBXX:5:1118:22008:47682,J00121:27:H3GGKBBXX:5:2126:2767:33967,J00121:27:H3GGKBBXX:5:1219:6197:34600,J00121:27:H3GGKBBXX:5:2203:27326:41809,J00121:27:H3GGKBBXX:5:1113:2554:22520,J00121:27:H3GGKBBXX:5:2215:27894:47964,J00121:27:H3GGKBBXX:5:2214:29883:45256,J00121:27:H3GGKBBXX:5:2106:19147:35339,J00121:27:H3GGKBBXX:5:2115:14610:44042,J00121:27:H3GGKBBXX:5:1213:10287:2580,J00121:27:H3GGKBBXX:5:2109:12012:42073,J00121:27:H3GGKBBXX:5:1214:7557:37941,J00121:27:H3GGKBBXX:5:2103:21318:22467,J00121:27:H3GGKBBXX:5:1203:11150:17333,J00121:27:H3GGKBBXX:5:2220:20588:39770,J00121:27:H3GGKBBXX:5:1107:12276:45097,J00121:27:H3GGKBBXX:5:2222:13037:38890,J00121:27:H3GGKBBXX:5:1122:5101:22924,J00121:27:H3GGKBBXX:5:1112:8877:14308,J00121:27:H3GGKBBXX:5:2124:32634:46328,J00121:27:H3GGKBBXX:5:1104:7811:34512,J00121:27:H3GGKBBXX:5:1211:4168:16981,J00121:27:H3GGKBBXX:5:2221:29680:48772,J00121:27:H3GGKBBXX:5:2209:13169:42812,J00121:27:H3GGKBBXX:5:2206:25540:22924,J00121:27:H3GGKBBXX:5:2208:26819:30239,J00121:27:H3GGKBBXX:5:2102:28666:27953,J00121:27:H3GGKBBXX:5:1108:4391:2949,J00121:27:H3GGKBBXX:5:1224:11170:42337,J00121:27:H3GGKBBXX:5:1222:28493:35813,J00121:27:H3GGKBBXX:5:2122:15625:47208,J00121:27:H3GGKBBXX:5:2226:5538:34829,J00121:27:H3GGKBBXX:5:2103:21075:49019,J00121:27:H3GGKBBXX:5:2209:22658:2000,J00121:27:H3GGKBBXX:5:2225:30279:8066,J00121:27:H3GGKBBXX:5:2109:21602:41352,J00121:27:H3GGKBBXX:5:2217:8592:10721,J00121:27:H3GGKBBXX:5:2101:17665:25175,J00121:27:H3GGKBBXX:5:1205:6421:10405,J00121:27:H3GGKBBXX:5:2226:5700:34829,J00121:27:H3GGKBBXX:5:2219:23003:25246,J00121:27:H3GGKBBXX:5:2111:19492:33440,J00121:27:H3GGKBBXX:5:2126:16944:21395,J00121:27:H3GGKBBXX:5:1222:6979:36130,J00121:27:H3GGKBBXX:5:1127:11941:31576,J00121:27:H3GGKBBXX:5:2218:8704:41510,J00121:27:H3GGKBBXX:5:2109:3427:44746,J00121:27:H3GGKBBXX:5:2208:20983:45801,J00121:27:H3GGKBBXX:5:2219:10551:18124,J00121:27:H3GGKBBXX:5:2207:11302:44957,J00121:27:H3GGKBBXX:5:2112:4279:41405;sequence=TACATTTACTTTTGAAAAAGATTTTGAATTTTATAATCAAAATATTATAAAAACAAAAATGATATAAAAATGACAT;start=330051;subtype=IES;support_ref=66;support_variant=59;type=IES;
scaffold51_28_with_IES	MILORD	internal_eliminated_sequence	330884	330930	.	.	.	ID=MILORD.28.330884.330930;Name=MILORD.28.330884.330930;bounded_by_ta=TRUE;common_boundary=Both;end=330930;ies_id=IESPGM.PTET51.1.28.317518;ies_left_dist=0;ies_min_dist=0;ies_right_dist=0;junction_seq=gtggtattatataggTAcattaattaatatca;read_names=J00121:27:H3GGKBBXX:5:2102:3975:7257,J00121:27:H3GGKBBXX:5:1122:25672:10844,J00121:27:H3GGKBBXX:5:2106:10399:26793,J00121:27:H3GGKBBXX:5:1101:13626:28270,J00121:27:H3GGKBBXX:5:2226:18538:44588,J00121:27:H3GGKBBXX:5:2128:8420:40209,J00121:27:H3GGKBBXX:5:2102:26433:7029,J00121:27:H3GGKBBXX:5:1216:19167:11319,J00121:27:H3GGKBBXX:5:1102:19898:31118,J00121:27:H3GGKBBXX:5:2214:20466:20990,J00121:27:H3GGKBBXX:5:1105:23013:42003,J00121:27:H3GGKBBXX:5:1124:14418:12656,J00121:27:H3GGKBBXX:5:2110:15990:1525,J00121:27:H3GGKBBXX:5:1205:12682:6202,J00121:27:H3GGKBBXX:5:1106:10480:6783,J00121:27:H3GGKBBXX:5:2207:9445:17157,J00121:27:H3GGKBBXX:5:1212:25986:27848,J00121:27:H3GGKBBXX:5:2116:4533:41106,J00121:27:H3GGKBBXX:5:1109:28899:23505,J00121:27:H3GGKBBXX:5:2119:14032:25738,J00121:27:H3GGKBBXX:5:2225:28128:31101,J00121:27:H3GGKBBXX:5:1228:18751:28463,J00121:27:H3GGKBBXX:5:1221:7923:7205,J00121:27:H3GGKBBXX:5:1123:12154:24208,J00121:27:H3GGKBBXX:5:2105:28026:16542,J00121:27:H3GGKBBXX:5:2221:15676:47577,J00121:27:H3GGKBBXX:5:2217:8379:8383,J00121:27:H3GGKBBXX:5:2212:11109:42161,J00121:27:H3GGKBBXX:5:1227:8958:29149,J00121:27:H3GGKBBXX:5:2120:9709:9737,J00121:27:H3GGKBBXX:5:1203:5792:42056,J00121:27:H3GGKBBXX:5:2125:32339:32455,J00121:27:H3GGKBBXX:5:1215:26869:31488,J00121:27:H3GGKBBXX:5:2227:3102:16823,J00121:27:H3GGKBBXX:5:2106:2229:44253,J00121:27:H3GGKBBXX:5:2221:30746:29237,J00121:27:H3GGKBBXX:5:2201:23175:3354,J00121:27:H3GGKBBXX:5:1209:17817:31699,J00121:27:H3GGKBBXX:5:1217:23206:11671,J00121:27:H3GGKBBXX:5:1221:12337:6413,J00121:27:H3GGKBBXX:5:1223:5558:15346,J00121:27:H3GGKBBXX:5:2212:29721:37202,J00121:27:H3GGKBBXX:5:2211:27316:9086,J00121:27:H3GGKBBXX:5:2209:28026:3635,J00121:27:H3GGKBBXX:5:2208:22607:7679,J00121:27:H3GGKBBXX:5:2118:17980:22168;sequence=TATTATAGATTCAATTAGAAAAAGATGTGAAATTATTAAGCGGGGTA;start=330884;subtype=IES;support_ref=27;support_variant=46;type=IES;
scaffold51_28_with_IES	MILORD	internal_eliminated_sequence	331067	331126	.	.	.	ID=MILORD.28.331067.331126;Name=MILORD.28.331067.331126;bounded_by_ta=TRUE;common_boundary=Both;end=331126;ies_id=IESPGM.PTET51.1.28.317654;ies_left_dist=0;ies_min_dist=0;ies_right_dist=0;junction_seq=ggagttcaattttgaTAtattcgataaaataa;read_names=J00121:27:H3GGKBBXX:5:1108:6340:25597,J00121:27:H3GGKBBXX:5:1105:23449:4110,J00121:27:H3GGKBBXX:5:2112:7446:29835,J00121:27:H3GGKBBXX:5:1124:13859:29554,J00121:27:H3GGKBBXX:5:2124:2209:38099,J00121:27:H3GGKBBXX:5:1118:13017:46627,J00121:27:H3GGKBBXX:5:1215:24200:17368,J00121:27:H3GGKBBXX:5:1118:12642:46504,J00121:27:H3GGKBBXX:5:1217:23663:16964,J00121:27:H3GGKBBXX:5:1211:11951:16717,J00121:27:H3GGKBBXX:5:2112:7699:47647,J00121:27:H3GGKBBXX:5:2113:20547:18212,J00121:27:H3GGKBBXX:5:1113:3589:31031,J00121:27:H3GGKBBXX:5:2201:5700:45590,J00121:27:H3GGKBBXX:5:2113:20517:17843,J00121:27:H3GGKBBXX:5:2115:7689:18054,J00121:27:H3GGKBBXX:5:1228:4614:33299,J00121:27:H3GGKBBXX:5:1201:14996:41370,J00121:27:H3GGKBBXX:5:1112:21460:32771,J00121:27:H3GGKBBXX:5:2214:7090:1472,J00121:27:H3GGKBBXX:5:2106:12956:45748,J00121:27:H3GGKBBXX:5:1123:25784:25808,J00121:27:H3GGKBBXX:5:2222:25205:2897;sequence=TACAGTTTGGGACTCTTAATTTCTAAATAGAATAATAAGTAAAATATTGGATAATGACTG;start=331067;subtype=IES;support_ref=80;support_variant=23;type=IES;
scaffold51_28_with_IES	MILORD	internal_eliminated_sequence	331349	331378	.	.	.	ID=MILORD.28.331349.331378;Name=MILORD.28.331349.331378;bounded_by_ta=TRUE;common_boundary=Both;end=331378;ies_id=IESPGM.PTET51.1.28.317876;ies_left_dist=0;ies_min_dist=0;ies_right_dist=0;junction_seq=actctcaactttgttTAttttataatatacag;read_names=J00121:27:H3GGKBBXX:5:1218:15037:13341,J00121:27:H3GGKBBXX:5:1107:13514:32965,J00121:27:H3GGKBBXX:5:1123:16153:3072,J00121:27:H3GGKBBXX:5:1216:24373:4338,J00121:27:H3GGKBBXX:5:1112:2392:8172,J00121:27:H3GGKBBXX:5:1117:13464:17720,J00121:27:H3GGKBBXX:5:1117:17218:46311,J00121:27:H3GGKBBXX:5:2220:23257:39858,J00121:27:H3GGKBBXX:5:1225:19603:6554,J00121:27:H3GGKBBXX:5:1102:12804:24806,J00121:27:H3GGKBBXX:5:2123:10886:18740,J00121:27:H3GGKBBXX:5:2212:9780:12673,J00121:27:H3GGKBBXX:5:2210:5183:11987,J00121:27:H3GGKBBXX:5:1211:30046:37835,J00121:27:H3GGKBBXX:5:2103:23977:41528,J00121:27:H3GGKBBXX:5:1110:18182:42179,J00121:27:H3GGKBBXX:5:2222:5913:15504,J00121:27:H3GGKBBXX:5:1213:24089:37079,J00121:27:H3GGKBBXX:5:1222:19116:34758,J00121:27:H3GGKBBXX:5:1117:11931:2967,J00121:27:H3GGKBBXX:5:1215:18152:32982,J00121:27:H3GGKBBXX:5:1104:15300:35532,J00121:27:H3GGKBBXX:5:1123:24911:33721,J00121:27:H3GGKBBXX:5:1217:28047:14326,J00121:27:H3GGKBBXX:5:2101:8755:37027,J00121:27:H3GGKBBXX:5:1117:19776:41247,J00121:27:H3GGKBBXX:5:1217:28047:14291,J00121:27:H3GGKBBXX:5:2104:13190:33527,J00121:27:H3GGKBBXX:5:1107:16224:47084,J00121:27:H3GGKBBXX:5:2220:18538:29079,J00121:27:H3GGKBBXX:5:1212:7811:24982,J00121:27:H3GGKBBXX:5:1125:4310:38011,J00121:27:H3GGKBBXX:5:1126:24251:28850,J00121:27:H3GGKBBXX:5:1121:8785:48509,J00121:27:H3GGKBBXX:5:1102:14357:26934,J00121:27:H3GGKBBXX:5:1213:18933:24982,J00121:27:H3GGKBBXX:5:2221:6309:11653,J00121:27:H3GGKBBXX:5:2227:9902:7117,J00121:27:H3GGKBBXX:5:1219:17888:1930,J00121:27:H3GGKBBXX:5:2204:7425:12251,J00121:27:H3GGKBBXX:5:1227:22282:18722,J00121:27:H3GGKBBXX:5:2227:29569:5675,J00121:27:H3GGKBBXX:5:2125:27874:3582,J00121:27:H3GGKBBXX:5:1214:10581:24226,J00121:27:H3GGKBBXX:5:1115:9749:14590,J00121:27:H3GGKBBXX:5:1111:21856:15311,J00121:27:H3GGKBBXX:5:2113:15331:12585,J00121:27:H3GGKBBXX:5:1209:25875:43656,J00121:27:H3GGKBBXX:5:1221:6471:44042,J00121:27:H3GGKBBXX:5:2225:24941:37009,J00121:27:H3GGKBBXX:5:2127:21491:9227,J00121:27:H3GGKBBXX:5:2111:12723:38240,J00121:27:H3GGKBBXX:5:1105:6563:15399,J00121:27:H3GGKBBXX:5:2228:15037:45168,J00121:27:H3GGKBBXX:5:1107:16143:37097,J00121:27:H3GGKBBXX:5:2216:23652:48702,J00121:27:H3GGKBBXX:5:1219:22516:17087,J00121:27:H3GGKBBXX:5:1210:21937:5112,J00121:27:H3GGKBBXX:5:1225:3620:8682;sequence=TATAGTTGTGTTGTAAGTGTAAATCAACTA;start=331349;subtype=IES;support_ref=30;support_variant=59;type=IES;
scaffold51_28_with_IES	MILORD	internal_eliminated_sequence	332604	332661	.	.	.	ID=MILORD.28.332604.332661;Name=MILORD.28.332604.332661;bounded_by_ta=TRUE;common_boundary=Both;end=332661;ies_id=IESPGM.PTET51.1.28.319101;ies_left_dist=0;ies_min_dist=0;ies_right_dist=0;junction_seq=caatattggctgttgTAtaatatcaaaagtgg;read_names=J00121:27:H3GGKBBXX:5:1104:22485:5218,J00121:27:H3GGKBBXX:5:1116:8318:34442,J00121:27:H3GGKBBXX:5:1212:19167:37238,J00121:27:H3GGKBBXX:5:1215:13951:19162,J00121:27:H3GGKBBXX:5:1220:5984:44289,J00121:27:H3GGKBBXX:5:1211:17929:42724,J00121:27:H3GGKBBXX:5:2210:17381:21131,J00121:27:H3GGKBBXX:5:2113:26007:38996,J00121:27:H3GGKBBXX:5:1128:13748:2985;sequence=TATTATTGAGAGTTTAGGAATTCAATAAAAATAATGTGGTGTTTGATTGAGTTGACAA;start=332604;subtype=IES;support_ref=12;support_variant=9;type=IES;
scaffold51_28_with_IES	MILORD	internal_eliminated_sequence	333135	333163	.	.	.	ID=MILORD.28.333135.333163;Name=MILORD.28.333135.333163;bounded_by_ta=TRUE;common_boundary=Both;end=333163;ies_id=IESPGM.PTET51.1.28.319574;ies_left_dist=0;ies_min_dist=0;ies_right_dist=0;junction_seq=ctaactgcattcttgTAccctaacttcgccat;read_names=J00121:27:H3GGKBBXX:5:2209:7841:18529,J00121:27:H3GGKBBXX:5:2103:28524:15645,J00121:27:H3GGKBBXX:5:1204:14935:23681,J00121:27:H3GGKBBXX:5:2106:9364:38398,J00121:27:H3GGKBBXX:5:1221:17837:1771,J00121:27:H3GGKBBXX:5:1211:8836:3371,J00121:27:H3GGKBBXX:5:1118:9902:16120,J00121:27:H3GGKBBXX:5:1221:26677:23768,J00121:27:H3GGKBBXX:5:1113:10074:33229,J00121:27:H3GGKBBXX:5:1214:26078:17561,J00121:27:H3GGKBBXX:5:2112:26342:26283,J00121:27:H3GGKBBXX:5:1115:22404:28076,J00121:27:H3GGKBBXX:5:1202:11759:13746,J00121:27:H3GGKBBXX:5:2205:6370:13236,J00121:27:H3GGKBBXX:5:1102:4929:15276,J00121:27:H3GGKBBXX:5:2217:21257:6431,J00121:27:H3GGKBBXX:5:1107:7212:11565,J00121:27:H3GGKBBXX:5:2220:23429:39945,J00121:27:H3GGKBBXX:5:1116:8663:20515,J00121:27:H3GGKBBXX:5:1210:16244:25386,J00121:27:H3GGKBBXX:5:1102:5000:15258,J00121:27:H3GGKBBXX:5:1128:17401:6150,J00121:27:H3GGKBBXX:5:2108:26474:2879,J00121:27:H3GGKBBXX:5:2219:20821:34301,J00121:27:H3GGKBBXX:5:2221:25540:19619,J00121:27:H3GGKBBXX:5:1108:28929:28833,J00121:27:H3GGKBBXX:5:2227:9942:8734,J00121:27:H3GGKBBXX:5:1203:4726:37501,J00121:27:H3GGKBBXX:5:2106:7618:9877,J00121:27:H3GGKBBXX:5:2215:11434:27461,J00121:27:H3GGKBBXX:5:1108:19015:38521,J00121:27:H3GGKBBXX:5:2227:12966:21149,J00121:27:H3GGKBBXX:5:2208:20963:16366,J00121:27:H3GGKBBXX:5:1114:8724:46364,J00121:27:H3GGKBBXX:5:1127:22810:32859,J00121:27:H3GGKBBXX:5:2113:31649:6361,J00121:27:H3GGKBBXX:5:2126:27671:48421,J00121:27:H3GGKBBXX:5:2209:23307:4954,J00121:27:H3GGKBBXX:5:2117:2838:28956,J00121:27:H3GGKBBXX:5:1104:13880:26107,J00121:27:H3GGKBBXX:5:2206:15453:12550,J00121:27:H3GGKBBXX:5:2122:8491:14203,J00121:27:H3GGKBBXX:5:2120:32481:7099;sequence=TATAATGGAGTGAAACCAATAATTAATTA;start=333135;subtype=IES;support_ref=0;support_variant=43;type=IES;
scaffold51_28_with_IES	MILORD	internal_eliminated_sequence	333397	333424	.	.	.	ID=MILORD.28.333397.333424;Name=MILORD.28.333397.333424;bounded_by_ta=TRUE;common_boundary=Both;end=333424;ies_id=IESPGM.PTET51.1.28.319807;ies_left_dist=0;ies_min_dist=0;ies_right_dist=0;junction_seq=tgattctatttaagtTAatttaattgtgaatt;read_names=J00121:27:H3GGKBBXX:5:1222:17756:38240,J00121:27:H3GGKBBXX:5:2219:28229:21289,J00121:27:H3GGKBBXX:5:2212:3072:25668,J00121:27:H3GGKBBXX:5:1125:13474:28041,J00121:27:H3GGKBBXX:5:1127:28118:27707,J00121:27:H3GGKBBXX:5:1217:4117:40737,J00121:27:H3GGKBBXX:5:1202:5284:38257,J00121:27:H3GGKBBXX:5:1125:19563:27760,J00121:27:H3GGKBBXX:5:2121:13210:27514,J00121:27:H3GGKBBXX:5:2225:3528:47172,J00121:27:H3GGKBBXX:5:2212:7608:6695,J00121:27:H3GGKBBXX:5:1220:6664:35690,J00121:27:H3GGKBBXX:5:2124:16975:19900,J00121:27:H3GGKBBXX:5:1128:21734:22204,J00121:27:H3GGKBBXX:5:2221:8065:43744,J00121:27:H3GGKBBXX:5:2107:30573:48667,J00121:27:H3GGKBBXX:5:2105:28280:6079,J00121:27:H3GGKBBXX:5:2113:18497:31716,J00121:27:H3GGKBBXX:5:1209:19004:24120,J00121:27:H3GGKBBXX:5:2216:19684:45027,J00121:27:H3GGKBBXX:5:1103:17178:23909,J00121:27:H3GGKBBXX:5:1101:7811:21676,J00121:27:H3GGKBBXX:5:2216:3772:38627,J00121:27:H3GGKBBXX:5:2211:16315:9016,J00121:27:H3GGKBBXX:5:1110:28493:17280,J00121:27:H3GGKBBXX:5:1114:27265:7978,J00121:27:H3GGKBBXX:5:1106:11464:42741,J00121:27:H3GGKBBXX:5:2211:2209:33387,J00121:27:H3GGKBBXX:5:1108:18609:17597,J00121:27:H3GGKBBXX:5:2122:22698:47049,J00121:27:H3GGKBBXX:5:1227:26291:7416,J00121:27:H3GGKBBXX:5:1212:20314:1209,J00121:27:H3GGKBBXX:5:2228:25388:40139,J00121:27:H3GGKBBXX:5:2106:21816:5007,J00121:27:H3GGKBBXX:5:1109:26808:37537,J00121:27:H3GGKBBXX:5:2210:1722:40280,J00121:27:H3GGKBBXX:5:2226:26616:22573;sequence=TATAGTCTGATTGTTAGTAAATTGTCTG;start=333397;subtype=IES;support_ref=3;support_variant=37;type=IES;
scaffold51_28_with_IES	MILORD	internal_eliminated_sequence	333602	333687	.	.	.	ID=MILORD.28.333602.333687;Name=MILORD.28.333602.333687;bounded_by_ta=TRUE;common_boundary=Both;end=333687;ies_id=IESPGM.PTET51.1.28.319984;ies_left_dist=0;ies_min_dist=0;ies_right_dist=0;junction_seq=gttgttaatatatgaTAattcttgaattctgg;read_names=J00121:27:H3GGKBBXX:5:1206:20141:21764,J00121:27:H3GGKBBXX:5:2118:8603:31769,J00121:27:H3GGKBBXX:5:1106:25388:8840,J00121:27:H3GGKBBXX:5:2219:8958:18634,J00121:27:H3GGKBBXX:5:2224:29295:35233,J00121:27:H3GGKBBXX:5:2221:7050:22889,J00121:27:H3GGKBBXX:5:1112:23439:21993,J00121:27:H3GGKBBXX:5:1209:5568:43075,J00121:27:H3GGKBBXX:5:1217:5771:38433,J00121:27:H3GGKBBXX:5:1210:17289:45977,J00121:27:H3GGKBBXX:5:2221:25083:20973,J00121:27:H3GGKBBXX:5:2202:25083:46047,J00121:27:H3GGKBBXX:5:2110:22891:17843,J00121:27:H3GGKBBXX:5:2206:5852:3301,J00121:27:H3GGKBBXX:5:1207:22536:38539;sequence=TACAGATCAGATATTGGTTTTTCTTCCTTTTAATATCTCAAATTAAAATAGCTCGATTATTATTAAAAACACAATTCAGATGATTG;start=333602;subtype=IES;support_ref=86;support_variant=15;type=IES;
scaffold51_28_with_IES	MILORD	internal_eliminated_sequence	334954	334979	.	.	.	ID=MILORD.28.334954.334979;Name=MILORD.28.334954.334979;bounded_by_ta=TRUE;common_boundary=None;end=334979;ies_id=IESPGM.PTET51.1.28.319984;ies_left_dist=-1352;ies_min_dist=1292;ies_right_dist=-1292;junction_seq=aaaagattgtgcagaTAcacacttggtttcat;read_names=J00121:27:H3GGKBBXX:5:2210:24150:22028,J00121:27:H3GGKBBXX:5:2104:20131:33844,J00121:27:H3GGKBBXX:5:1104:14600:43111,J00121:27:H3GGKBBXX:5:1104:14306:43058;sequence=TATAAATCTAGTTTTTGAGATATCAA;start=334954;subtype=MAC;support_ref=327;support_variant=4;type=CRYPTIC;
scaffold51_28_with_IES	MILORD	internal_eliminated_sequence	337661	337707	.	.	.	ID=MILORD.28.337661.337707;Name=MILORD.28.337661.337707;bounded_by_ta=TRUE;common_boundary=Both;end=337707;ies_id=IESPGM.PTET51.1.28.323957;ies_left_dist=0;ies_min_dist=0;ies_right_dist=0;junction_seq=attttttatacaatgTAccttgaatttgatga;read_names=J00121:27:H3GGKBBXX:5:1109:13453:5112,J00121:27:H3GGKBBXX:5:1210:17553:31980,J00121:27:H3GGKBBXX:5:2119:5172:15205,J00121:27:H3GGKBBXX:5:2206:10257:29888,J00121:27:H3GGKBBXX:5:2215:22627:14924,J00121:27:H3GGKBBXX:5:1228:13920:42319,J00121:27:H3GGKBBXX:5:2211:6715:1384,J00121:27:H3GGKBBXX:5:2206:10257:30345,J00121:27:H3GGKBBXX:5:2212:18741:27778,J00121:27:H3GGKBBXX:5:2207:24677:15592,J00121:27:H3GGKBBXX:5:2226:8501:11161,J00121:27:H3GGKBBXX:5:2111:3376:28340,J00121:27:H3GGKBBXX:5:2227:29092:11530,J00121:27:H3GGKBBXX:5:1226:20912:46276,J00121:27:H3GGKBBXX:5:1225:11860:47471,J00121:27:H3GGKBBXX:5:2106:19847:48227,J00121:27:H3GGKBBXX:5:1204:27052:46364,J00121:27:H3GGKBBXX:5:1106:22019:27795,J00121:27:H3GGKBBXX:5:1211:20060:40895,J00121:27:H3GGKBBXX:5:2225:23673:31998,J00121:27:H3GGKBBXX:5:1128:28016:31470,J00121:27:H3GGKBBXX:5:2109:24403:9491,J00121:27:H3GGKBBXX:5:1217:26534:20603,J00121:27:H3GGKBBXX:5:1113:19613:25070,J00121:27:H3GGKBBXX:5:2210:8389:39594,J00121:27:H3GGKBBXX:5:2224:27052:22696,J00121:27:H3GGKBBXX:5:2213:20517:28112,J00121:27:H3GGKBBXX:5:1114:23825:36235,J00121:27:H3GGKBBXX:5:2205:13250:18194,J00121:27:H3GGKBBXX:5:2123:17990:13570,J00121:27:H3GGKBBXX:5:1224:29548:8840,J00121:27:H3GGKBBXX:5:1216:15524:11583,J00121:27:H3GGKBBXX:5:2224:27032:22766,J00121:27:H3GGKBBXX:5:1211:19755:22924,J00121:27:H3GGKBBXX:5:1126:9871:47542,J00121:27:H3GGKBBXX:5:2223:18781:29395,J00121:27:H3GGKBBXX:5:2213:6167:25474,J00121:27:H3GGKBBXX:5:1226:30401:38416,J00121:27:H3GGKBBXX:5:2207:13504:38855,J00121:27:H3GGKBBXX:5:2213:17736:40807,J00121:27:H3GGKBBXX:5:2104:25601:18177;sequence=TATTGTGATTTCATTTATGTTCAATACGGTTTCAATAACTAACACAA;start=337661;subtype=IES;support_ref=9;support_variant=41;type=IES;
scaffold51_28_with_IES	MILORD	internal_eliminated_sequence	337937	337980	.	.	.	ID=MILORD.28.337937.337980;Name=MILORD.28.337937.337980;bounded_by_ta=TRUE;common_boundary=Both;end=337980;ies_id=IESPGM.PTET51.1.28.324186;ies_left_dist=0;ies_min_dist=0;ies_right_dist=0;junction_seq=tcccgtaggcaaaaaTAgaatctattgattat;read_names=J00121:27:H3GGKBBXX:5:1107:2747:24999,J00121:27:H3GGKBBXX:5:2214:2534:17772,J00121:27:H3GGKBBXX:5:1108:3254:32701,J00121:27:H3GGKBBXX:5:1106:8471:22854,J00121:27:H3GGKBBXX:5:2209:27894:27848,J00121:27:H3GGKBBXX:5:2210:16498:37959,J00121:27:H3GGKBBXX:5:2215:31446:47964,J00121:27:H3GGKBBXX:5:2116:6664:28903,J00121:27:H3GGKBBXX:5:2220:7019:12673,J00121:27:H3GGKBBXX:5:2217:29944:14941,J00121:27:H3GGKBBXX:5:1120:15229:42407,J00121:27:H3GGKBBXX:5:1119:30198:38310,J00121:27:H3GGKBBXX:5:1115:5101:4532,J00121:27:H3GGKBBXX:5:1105:11677:26195,J00121:27:H3GGKBBXX:5:1205:17655:10704,J00121:27:H3GGKBBXX:5:2102:5528:41282,J00121:27:H3GGKBBXX:5:2207:12733:12198,J00121:27:H3GGKBBXX:5:2122:23307:32455,J00121:27:H3GGKBBXX:5:2221:8207:30239,J00121:27:H3GGKBBXX:5:1127:7638:23100,J00121:27:H3GGKBBXX:5:2113:11962:9104,J00121:27:H3GGKBBXX:5:2211:19299:27936,J00121:27:H3GGKBBXX:5:2227:21673:20902,J00121:27:H3GGKBBXX:5:1209:22729:15838,J00121:27:H3GGKBBXX:5:2219:2554:32297,J00121:27:H3GGKBBXX:5:1223:19958:19584,J00121:27:H3GGKBBXX:5:1117:16457:44886;sequence=TATAGTAGGATAACACATGATTAAACTATGAAATGAAATTACTA;start=337937;subtype=IES;support_ref=141;support_variant=27;type=IES;
scaffold51_28_with_IES	MILORD	internal_eliminated_sequence	339083	341475	.	.	.	ID=MILORD.28.339083.341475;Name=MILORD.28.339083.341475;bounded_by_ta=TRUE;common_boundary=None;end=341475;ies_id=IESPGM.PTET51.1.28.327296;ies_left_dist=2228;ies_min_dist=10;ies_right_dist=-10;junction_seq=aattaaagtaatattTAtatttattttatatt;read_names=J00121:27:H3GGKBBXX:5:2203:30371:41704;sequence=TATTGTAATCATATATATTGAAGTGCAATAGAAATTTATAAAATTGTGCTAATATTTGATGTTAAGTTATCTTTTTATAATTATGCTTAATTTATCTAATTACTACTCTAATTAAGTAATAATTTATAGAATAATATTGTAATAATCTCTAAATTCCTTTATAGAGGATATCACATTACTATTTAATACAGTATTAATTAAAATAAAATTAATGGGAAATGGGTTGTGTTGTTAGAAAGTGGAAAGGGTTGAAACTTTTTAATACGATGATGAAACCTCTCATCCCGAGACATCTAAACGAGGATCTTTAAAATAAGGAGATTAATAACCTTAGATGTTAAGTGAGTCGGATTCAGAAGAAGAATATCCAAAGAGAAAATAACATTAATTTGGGGTTTTGAAGGAACCACATAAAACATCTTAGCTCTCAACGATATAATAATATTCATTTCAAAGTTTTTCATCAGAGCAACAATTTCAAAATTTTGTTACATTTCAAGCATTGCCATCATAACATGGAATACAGGGAAATGTATTTTAAAAGTTTTAAGCAGAGATGAACTAGATTGCATAATAATAATAGACATAAGCACCTAAAAACTCAAAAAAAGTGTAATTTGCAATTTGATCAAGATTCTTAGCATACTTATATATTTTATTTAATATAAATGAAAATCTTTTTCATTTCCAAATATTTTCCAATATTATTTTAATGTTCACATTATATAATAAACTTCACAAATGAATTGATTTCAATAGTCAGTTCATTTATACCATCTTCTATTTAATAATTCATTTCTACTGTATTTTCTCCTATGCTGGAACTCATCACCATTATTATCATAGTCATCATCCTCTGCTTCTACATCATCATTCTTCAAACTTTCTTTTTTGGAATATTAGTATGTATCCTAATCAGTGTGTTTCAAGTTATGTAATTGCTATCAACATATTAATTTTAATTATTATTTAATTTACAAAGCTGTAATCATTTGGACAGAATTAAATTTTTATGATTTATTTCATTATTATACTTTAATGAATTATAGTGCTATAGCTTTTCTTCATCTTATATTTAATCAAAATATAGGAACTGTTTCAAATTCTATATTCAACTATAATTACGAATGATATAATTCTGTACGTCTAATATATTATAACTGAGTTAATAAGAAATTTATATCTAATTTAATAGATCAAAATTATATTGATTAGTCTTTTTTAAATTGTTTCATCAAAATATGATATTACTTAAAATGTATTTAATCTTTACATTTATTATATCTTTAATTTATTGTAAGGGTATATTCTCAAATAGAGAATAATAGTTGAATATCATCTCACACCCTTATATTCTTATTTATTATATTACCATAAACCTTATTATATTACCATAAATTTATTGTGTCAGTTGGATATCCCACCATAACTTTTGGATTTGATATTCTTTCCATTTACAATCAATCAACCACGAACCCAAATTTAATGCAATTCAAAATCAACATCATTATTATCTCCATCATCTTCCCATAGATGATCAAATACAAAAACCATTACATTATTCAATTATATCTTAAAAATAGAATGTGCTATCTTAACTTTGTTAGCATAAACAAGAATAAGAAAAAATAAAACCCATATTAATAGATATCAAATGAATTAAACTTAAAAGGACAGGCAAATTATATTAATCATTATATTGTTCAAATACTAAATTCTTTATTAATTAAATTCATTATTAAAATTGTATTTTAGGCATTAAGAGTTTGTAGATGATTAAATATTGTCATACATTAGTAAATGCCGTAAATTAAACTATTAAGAGTATAATTAGCTTTTACTCACTCTTAATTGAGTATTTGTTGACAACTCTTAAACACTAAAATCTAAATTACTCATTACTTACTTATACAAGTAATAAGTTGTTTGTGAGTTAAGATATTATTAATTCGAGTTATTTTATTCAAAATAAAATTTACTTTATTTTTAATATCAAGAAACAATTAAATTAATATTACAAATAATTTGTATAATATCAATTCAACTATTTGAATTAGCCATCTTAATCTATATATGTTGATATATCAATTTATCAATGTAATGCAGATGGCAAAATTGAATCGGGGTTTATTAGCAGATATAAATTTAATATTTATTTCTGTCAGTCACTCTTGGATATTCATTTATAAATAATTTCATTGATTCTTCTACTAAACCTATCCATTTACTATAGTACTTACATAAATGATATTCCCTTAAAACTGTATTTCATTATTAATTTGTTGTGTTGTATATTAATTAAATTCATCTATAATTAATCTAAATCATATACAAAGACAATACCTTATATAGAATTTCTGATGCTTTTTTTGTACATGTACCATAACATATTA;start=339083;subtype=EXTERNAL;support_ref=125;support_variant=1;type=ALTERNATIVE;
scaffold51_28_with_IES	MILORD	internal_eliminated_sequence	339807	340363	.	.	.	ID=MILORD.28.339807.340363;Name=MILORD.28.339807.340363;bounded_by_ta=TRUE;common_boundary=RIGHT;end=340363;ies_id=IESPGM.PTET51.1.28.326443;ies_left_dist=431;ies_min_dist=0;ies_right_dist=0;junction_seq=ttaatgttcacattaTAtctttaatttattgt;read_names=J00121:27:H3GGKBBXX:5:1228:20963:2510;sequence=TATAATAAACTTCACAAATGAATTGATTTCAATAGTCAGTTCATTTATACCATCTTCTATTTAATAATTCATTTCTACTGTATTTTCTCCTATGCTGGAACTCATCACCATTATTATCATAGTCATCATCCTCTGCTTCTACATCATCATTCTTCAAACTTTCTTTTTTGGAATATTAGTATGTATCCTAATCAGTGTGTTTCAAGTTATGTAATTGCTATCAACATATTAATTTTAATTATTATTTAATTTACAAAGCTGTAATCATTTGGACAGAATTAAATTTTTATGATTTATTTCATTATTATACTTTAATGAATTATAGTGCTATAGCTTTTCTTCATCTTATATTTAATCAAAATATAGGAACTGTTTCAAATTCTATATTCAACTATAATTACGAATGATATAATTCTGTACGTCTAATATATTATAACTGAGTTAATAAGAAATTTATATCTAATTTAATAGATCAAAATTATATTGATTAGTCTTTTTTAAATTGTTTCATCAAAATATGATATTACTTAAAATGTATTTAATCTTTACATTTATTA;start=339807;subtype=PARTIAL_EXTERNAL;support_ref=126;support_variant=1;type=ALTERNATIVE;
scaffold51_28_with_IES	MILORD	internal_eliminated_sequence	340014	340363	.	.	.	ID=MILORD.28.340014.340363;Name=MILORD.28.340014.340363;bounded_by_ta=TRUE;common_boundary=RIGHT;end=340363;ies_id=IESPGM.PTET51.1.28.326443;ies_left_dist=224;ies_min_dist=0;ies_right_dist=0;junction_seq=cagtgtgtttcaagtTAtctttaatttattgt;read_names=J00121:27:H3GGKBBXX:5:1212:7253:34424;sequence=TATGTAATTGCTATCAACATATTAATTTTAATTATTATTTAATTTACAAAGCTGTAATCATTTGGACAGAATTAAATTTTTATGATTTATTTCATTATTATACTTTAATGAATTATAGTGCTATAGCTTTTCTTCATCTTATATTTAATCAAAATATAGGAACTGTTTCAAATTCTATATTCAACTATAATTACGAATGATATAATTCTGTACGTCTAATATATTATAACTGAGTTAATAAGAAATTTATATCTAATTTAATAGATCAAAATTATATTGATTAGTCTTTTTTAAATTGTTTCATCAAAATATGATATTACTTAAAATGTATTTAATCTTTACATTTATTA;start=340014;subtype=PARTIAL_EXTERNAL;support_ref=129;support_variant=1;type=ALTERNATIVE;
scaffold51_28_with_IES	MILORD	internal_eliminated_sequence	340127	340200	.	.	.	ID=MILORD.28.340127.340200;Name=MILORD.28.340127.340200;bounded_by_ta=TRUE;common_boundary=None;end=340200;ies_id=IESPGM.PTET51.1.28.326443;ies_left_dist=111;ies_min_dist=111;ies_right_dist=163;junction_seq=tatactttaatgaatTAattacgaatgatata;read_names=J00121:27:H3GGKBBXX:5:1112:9506:35198;sequence=TATAGTGCTATAGCTTTTCTTCATCTTATATTTAATCAAAATATAGGAACTGTTTCAAATTCTATATTCAACTA;start=340127;subtype=MAC;support_ref=90;support_variant=1;type=CRYPTIC;
scaffold51_28_with_IES	MILORD	internal_eliminated_sequence	340127	340363	.	.	.	ID=MILORD.28.340127.340363;Name=MILORD.28.340127.340363;bounded_by_ta=TRUE;common_boundary=RIGHT;end=340363;ies_id=IESPGM.PTET51.1.28.326443;ies_left_dist=111;ies_min_dist=0;ies_right_dist=0;junction_seq=tatactttaatgaatTAtctttaatttattgt;read_names=J00121:27:H3GGKBBXX:5:2216:23835:5059,J00121:27:H3GGKBBXX:5:1119:4635:2668,J00121:27:H3GGKBBXX:5:1224:28625:36780,J00121:27:H3GGKBBXX:5:2116:6492:14467,J00121:27:H3GGKBBXX:5:1220:17229:39928,J00121:27:H3GGKBBXX:5:2223:5020:37238,J00121:27:H3GGKBBXX:5:1202:10541:34600,J00121:27:H3GGKBBXX:5:1119:26433:43884,J00121:27:H3GGKBBXX:5:1109:29396:15715,J00121:27:H3GGKBBXX:5:2205:16752:20920,J00121:27:H3GGKBBXX:5:1225:19187:37589,J00121:27:H3GGKBBXX:5:2209:26189:36394;sequence=TATAGTGCTATAGCTTTTCTTCATCTTATATTTAATCAAAATATAGGAACTGTTTCAAATTCTATATTCAACTATAATTACGAATGATATAATTCTGTACGTCTAATATATTATAACTGAGTTAATAAGAAATTTATATCTAATTTAATAGATCAAAATTATATTGATTAGTCTTTTTTAAATTGTTTCATCAAAATATGATATTACTTAAAATGTATTTAATCTTTACATTTATTA;start=340127;subtype=PARTIAL_EXTERNAL;support_ref=180;support_variant=12;type=ALTERNATIVE;
scaffold51_28_with_IES	MILORD	internal_eliminated_sequence	340153	341477	.	.	.	ID=MILORD.28.340153.341477;Name=MILORD.28.340153.341477;bounded_by_ta=TRUE;common_boundary=None;end=341477;ies_id=IESPGM.PTET51.1.28.327296;ies_left_dist=1158;ies_min_dist=12;ies_right_dist=-12;junction_seq=agcttttcttcatctTAtttattttatattga;read_names=J00121:27:H3GGKBBXX:5:1208:6745:39699;sequence=TATATTTAATCAAAATATAGGAACTGTTTCAAATTCTATATTCAACTATAATTACGAATGATATAATTCTGTACGTCTAATATATTATAACTGAGTTAATAAGAAATTTATATCTAATTTAATAGATCAAAATTATATTGATTAGTCTTTTTTAAATTGTTTCATCAAAATATGATATTACTTAAAATGTATTTAATCTTTACATTTATTATATCTTTAATTTATTGTAAGGGTATATTCTCAAATAGAGAATAATAGTTGAATATCATCTCACACCCTTATATTCTTATTTATTATATTACCATAAACCTTATTATATTACCATAAATTTATTGTGTCAGTTGGATATCCCACCATAACTTTTGGATTTGATATTCTTTCCATTTACAATCAATCAACCACGAACCCAAATTTAATGCAATTCAAAATCAACATCATTATTATCTCCATCATCTTCCCATAGATGATCAAATACAAAAACCATTACATTATTCAATTATATCTTAAAAATAGAATGTGCTATCTTAACTTTGTTAGCATAAACAAGAATAAGAAAAAATAAAACCCATATTAATAGATATCAAATGAATTAAACTTAAAAGGACAGGCAAATTATATTAATCATTATATTGTTCAAATACTAAATTCTTTATTAATTAAATTCATTATTAAAATTGTATTTTAGGCATTAAGAGTTTGTAGATGATTAAATATTGTCATACATTAGTAAATGCCGTAAATTAAACTATTAAGAGTATAATTAGCTTTTACTCACTCTTAATTGAGTATTTGTTGACAACTCTTAAACACTAAAATCTAAATTACTCATTACTTACTTATACAAGTAATAAGTTGTTTGTGAGTTAAGATATTATTAATTCGAGTTATTTTATTCAAAATAAAATTTACTTTATTTTTAATATCAAGAAACAATTAAATTAATATTACAAATAATTTGTATAATATCAATTCAACTATTTGAATTAGCCATCTTAATCTATATATGTTGATATATCAATTTATCAATGTAATGCAGATGGCAAAATTGAATCGGGGTTTATTAGCAGATATAAATTTAATATTTATTTCTGTCAGTCACTCTTGGATATTCATTTATAAATAATTTCATTGATTCTTCTACTAAACCTATCCATTTACTATAGTACTTACATAAATGATATTCCCTTAAAACTGTATTTCATTATTAATTTGTTGTGTTGTATATTAATTAAATTCATCTATAATTAATCTAAATCATATACAAAGACAATACCTTATATAGAATTTCTGATGCTTTTTTTGTACATGTACCATAACATATTATA;start=340153;subtype=EXTERNAL;support_ref=87;support_variant=1;type=ALTERNATIVE;
scaffold51_28_with_IES	MILORD	internal_eliminated_sequence	340153	340200	.	.	.	ID=MILORD.28.340153.340200;Name=MILORD.28.340153.340200;bounded_by_ta=TRUE;common_boundary=None;end=340200;ies_id=IESPGM.PTET51.1.28.326443;ies_left_dist=85;ies_min_dist=85;ies_right_dist=163;junction_seq=agcttttcttcatctTAattacgaatgatat;read_names=J00121:27:H3GGKBBXX:5:2202:13768:29255;sequence=TATATTTAATCAAAATATAGGAACTGTTTCAAATTCTATATTCAACTA;start=340153;subtype=MAC;support_ref=87;support_variant=1;type=CRYPTIC;
scaffold51_28_with_IES	MILORD	internal_eliminated_sequence	340214	340239	.	.	.	ID=MILORD.28.340214.340239;Name=MILORD.28.340214.340239;bounded_by_ta=TRUE;common_boundary=None;end=340239;ies_id=IESPGM.PTET51.1.28.326443;ies_left_dist=24;ies_min_dist=24;ies_right_dist=124;junction_seq=tataattacgaatgaTAactgagttaataaga;read_names=J00121:27:H3GGKBBXX:5:2216:22526:35602,J00121:27:H3GGKBBXX:5:1226:5558:26881;sequence=TATAATTCTGTACGTCTAATATATTA;start=340214;subtype=OVERLAPPING;support_ref=106;support_variant=2;type=ALTERNATIVE;
scaffold51_28_with_IES	MILORD	internal_eliminated_sequence	340233	340361	.	.	.	ID=MILORD.28.340233.340361;Name=MILORD.28.340233.340361;bounded_by_ta=TRUE;common_boundary=None;end=340361;ies_id=IESPGM.PTET51.1.28.326443;ies_left_dist=5;ies_min_dist=2;ies_right_dist=2;junction_seq=attctgtacgtctaaTAtatctttaatttatt;read_names=J00121:27:H3GGKBBXX:5:1101:25824:26336;sequence=TATATTATAACTGAGTTAATAAGAAATTTATATCTAATTTAATAGATCAAAATTATATTGATTAGTCTTTTTTAAATTGTTTCATCAAAATATGATATTACTTAAAATGTATTTAATCTTTACATTTAT;start=340233;subtype=OVERLAPPING;support_ref=46;support_variant=1;type=ALTERNATIVE;
scaffold51_28_with_IES	MILORD	internal_eliminated_sequence	340238	340363	.	.	.	ID=MILORD.28.340238.340363;Name=MILORD.28.340238.340363;bounded_by_ta=TRUE;common_boundary=Both;end=340363;ies_id=IESPGM.PTET51.1.28.326443;ies_left_dist=0;ies_min_dist=0;ies_right_dist=0;junction_seq=gtacgtctaatatatTAtctttaatttattgt;read_names=J00121:27:H3GGKBBXX:5:2201:12520:12005,J00121:27:H3GGKBBXX:5:1228:24982:1701,J00121:27:H3GGKBBXX:5:2106:7933:5042,J00121:27:H3GGKBBXX:5:1125:7730:42987,J00121:27:H3GGKBBXX:5:2224:4300:25369,J00121:27:H3GGKBBXX:5:1128:26910:19496;sequence=TATAACTGAGTTAATAAGAAATTTATATCTAATTTAATAGATCAAAATTATATTGATTAGTCTTTTTTAAATTGTTTCATCAAAATATGATATTACTTAAAATGTATTTAATCTTTACATTTATTA;start=340238;subtype=IES;support_ref=88;support_variant=6;type=IES;
scaffold51_28_with_IES	MILORD	internal_eliminated_sequence	341022	341115	.	.	.	ID=MILORD.28.341022.341115;Name=MILORD.28.341022.341115;bounded_by_ta=TRUE;common_boundary=Both;end=341115;ies_id=IESPGM.PTET51.1.28.327101;ies_left_dist=0;ies_min_dist=0;ies_right_dist=0;junction_seq=gtttgtgagttaagaTAtcaattcaactattt;read_names=J00121:27:H3GGKBBXX:5:2214:30543:44957,J00121:27:H3GGKBBXX:5:1124:28250:24173,J00121:27:H3GGKBBXX:5:1227:26890:39330,J00121:27:H3GGKBBXX:5:1112:3417:34881,J00121:27:H3GGKBBXX:5:2118:23490:11179,J00121:27:H3GGKBBXX:5:1110:5528:2070,J00121:27:H3GGKBBXX:5:2228:23845:37818,J00121:27:H3GGKBBXX:5:1125:27651:43603,J00121:27:H3GGKBBXX:5:1106:28869:19865,J00121:27:H3GGKBBXX:5:2216:27032:38486,J00121:27:H3GGKBBXX:5:1109:17137:16313,J00121:27:H3GGKBBXX:5:1104:20456:24278,J00121:27:H3GGKBBXX:5:2211:12165:31118,J00121:27:H3GGKBBXX:5:1110:27336:17421,J00121:27:H3GGKBBXX:5:2218:4198:20797,J00121:27:H3GGKBBXX:5:1210:14072:30415,J00121:27:H3GGKBBXX:5:2203:8826:36481,J00121:27:H3GGKBBXX:5:1127:24190:25755,J00121:27:H3GGKBBXX:5:2212:9069:40280,J00121:27:H3GGKBBXX:5:2214:17614:13693;sequence=TATTATTAATTCGAGTTATTTTATTCAAAATAAAATTTACTTTATTTTTAATATCAAGAAACAATTAAATTAATATTACAAATAATTTGTATAA;start=341022;subtype=IES;support_ref=12;support_variant=20;type=IES;
scaffold51_28_with_IES	MILORD	internal_eliminated_sequence	341311	341465	.	.	.	ID=MILORD.28.341311.341465;Name=MILORD.28.341311.341465;bounded_by_ta=TRUE;common_boundary=Both;end=341465;ies_id=IESPGM.PTET51.1.28.327296;ies_left_dist=0;ies_min_dist=0;ies_right_dist=0;junction_seq=aacctatccatttacTAacatattatatattt;read_names=J00121:27:H3GGKBBXX:5:2128:30340:38205,J00121:27:H3GGKBBXX:5:2220:19350:48561,J00121:27:H3GGKBBXX:5:2228:23642:23434,J00121:27:H3GGKBBXX:5:1116:2849:35514,J00121:27:H3GGKBBXX:5:2126:27448:28833,J00121:27:H3GGKBBXX:5:2125:24850:16454,J00121:27:H3GGKBBXX:5:2205:32106:32226,J00121:27:H3GGKBBXX:5:2113:10724:21236,J00121:27:H3GGKBBXX:5:1110:15808:43409,J00121:27:H3GGKBBXX:5:1202:9973:11952,J00121:27:H3GGKBBXX:5:1102:13809:26582,J00121:27:H3GGKBBXX:5:2111:8816:16840,J00121:27:H3GGKBBXX:5:2126:27428:28727,J00121:27:H3GGKBBXX:5:2128:26656:43603,J00121:27:H3GGKBBXX:5:1225:25733:46997;sequence=TATAGTACTTACATAAATGATATTCCCTTAAAACTGTATTTCATTATTAATTTGTTGTGTTGTATATTAATTAAATTCATCTATAATTAATCTAAATCATATACAAAGACAATACCTTATATAGAATTTCTGATGCTTTTTTTGTACATGTACCA;start=341311;subtype=IES;support_ref=70;support_variant=15;type=IES;
scaffold51_28_with_IES	MILORD	internal_eliminated_sequence	341313	341465	.	.	.	ID=MILORD.28.341313.341465;Name=MILORD.28.341313.341465;bounded_by_ta=TRUE;common_boundary=RIGHT;end=341465;ies_id=IESPGM.PTET51.1.28.327296;ies_left_dist=-2;ies_min_dist=0;ies_right_dist=0;junction_seq=cctatccatttactaTAacatattatatattt;read_names=J00121:27:H3GGKBBXX:5:2125:20405:13957;sequence=TAGTACTTACATAAATGATATTCCCTTAAAACTGTATTTCATTATTAATTTGTTGTGTTGTATATTAATTAAATTCATCTATAATTAATCTAAATCATATACAAAGACAATACCTTATATAGAATTTCTGATGCTTTTTTTGTACATGTACCA;start=341313;subtype=PARTIAL_INTERNAL;support_ref=34;support_variant=1;type=ALTERNATIVE;
scaffold51_28_with_IES	MILORD	internal_eliminated_sequence	341807	341834	.	.	.	ID=MILORD.28.341807.341834;Name=MILORD.28.341807.341834;bounded_by_ta=TRUE;common_boundary=Both;end=341834;ies_id=IESPGM.PTET51.1.28.327637;ies_left_dist=0;ies_min_dist=0;ies_right_dist=0;junction_seq=caacgaaattcatttTAgatgaatgcaatagg;read_names=J00121:27:H3GGKBBXX:5:2128:20324:42583,J00121:27:H3GGKBBXX:5:1210:14154:35761,J00121:27:H3GGKBBXX:5:2118:6411:32191,J00121:27:H3GGKBBXX:5:1222:27397:40596,J00121:27:H3GGKBBXX:5:1103:8126:19795,J00121:27:H3GGKBBXX:5:2218:20801:27162,J00121:27:H3GGKBBXX:5:2227:14793:26916,J00121:27:H3GGKBBXX:5:1105:18304:11899,J00121:27:H3GGKBBXX:5:1215:11008:32701,J00121:27:H3GGKBBXX:5:2104:17584:7908,J00121:27:H3GGKBBXX:5:1120:10165:35813,J00121:27:H3GGKBBXX:5:1220:24809:14344,J00121:27:H3GGKBBXX:5:2203:28219:19654,J00121:27:H3GGKBBXX:5:1128:23206:18915,J00121:27:H3GGKBBXX:5:1212:6715:5042,J00121:27:H3GGKBBXX:5:1219:24799:30890,J00121:27:H3GGKBBXX:5:1106:5122:3688,J00121:27:H3GGKBBXX:5:2117:7243:7785,J00121:27:H3GGKBBXX:5:1212:22820:17509,J00121:27:H3GGKBBXX:5:2209:25591:33527,J00121:27:H3GGKBBXX:5:2119:29112:22608,J00121:27:H3GGKBBXX:5:2211:12692:49159,J00121:27:H3GGKBBXX:5:2117:7334:2985,J00121:27:H3GGKBBXX:5:2109:17695:18089,J00121:27:H3GGKBBXX:5:1104:25357:4708,J00121:27:H3GGKBBXX:5:2102:12672:31540,J00121:27:H3GGKBBXX:5:2109:10927:1719,J00121:27:H3GGKBBXX:5:2217:12763:3283,J00121:27:H3GGKBBXX:5:1115:17178:7697,J00121:27:H3GGKBBXX:5:1204:25124:41194,J00121:27:H3GGKBBXX:5:2213:20405:27953,J00121:27:H3GGKBBXX:5:2215:14499:25597,J00121:27:H3GGKBBXX:5:1218:9688:45572,J00121:27:H3GGKBBXX:5:2220:11718:28938,J00121:27:H3GGKBBXX:5:2226:28016:48175,J00121:27:H3GGKBBXX:5:1125:23876:33721,J00121:27:H3GGKBBXX:5:2214:21054:39875,J00121:27:H3GGKBBXX:5:2120:17919:27479,J00121:27:H3GGKBBXX:5:2226:27042:19021,J00121:27:H3GGKBBXX:5:1218:12601:37853,J00121:27:H3GGKBBXX:5:1223:20709:37097,J00121:27:H3GGKBBXX:5:2215:16427:40930,J00121:27:H3GGKBBXX:5:2223:7476:25421,J00121:27:H3GGKBBXX:5:2123:25804:35374,J00121:27:H3GGKBBXX:5:2115:23104:38187,J00121:27:H3GGKBBXX:5:2226:23957:29712,J00121:27:H3GGKBBXX:5:1212:10531:42847,J00121:27:H3GGKBBXX:5:2217:7567:20340,J00121:27:H3GGKBBXX:5:2224:14418:31962,J00121:27:H3GGKBBXX:5:2125:17168:38099,J00121:27:H3GGKBBXX:5:1106:28940:6589,J00121:27:H3GGKBBXX:5:1221:23561:19074,J00121:27:H3GGKBBXX:5:2211:4290:23874,J00121:27:H3GGKBBXX:5:1203:3072:3547,J00121:27:H3GGKBBXX:5:2217:14458:43146,J00121:27:H3GGKBBXX:5:1115:19126:43286,J00121:27:H3GGKBBXX:5:1208:15686:31136,J00121:27:H3GGKBBXX:5:2124:15777:5059,J00121:27:H3GGKBBXX:5:1105:18325:20937,J00121:27:H3GGKBBXX:5:2205:14103:3811,J00121:27:H3GGKBBXX:5:2214:13890:31329,J00121:27:H3GGKBBXX:5:2221:7710:5464,J00121:27:H3GGKBBXX:5:2109:27691:15012;sequence=TATAGTTAAAATAAAACAACCTTAATCA;start=341807;subtype=IES;support_ref=12;support_variant=63;type=IES;
scaffold51_28_with_IES	MILORD	internal_eliminated_sequence	344557	344582	.	.	.	ID=MILORD.28.344557.344582;Name=MILORD.28.344557.344582;bounded_by_ta=TRUE;common_boundary=Both;end=344582;ies_id=IESPGM.PTET51.1.28.330359;ies_left_dist=0;ies_min_dist=0;ies_right_dist=0;junction_seq=atagtattttattttTAaattctatttcgaca;read_names=J00121:27:H3GGKBBXX:5:2126:10774:29026,J00121:27:H3GGKBBXX:5:2107:9171:20269,J00121:27:H3GGKBBXX:5:2208:13677:10211,J00121:27:H3GGKBBXX:5:2222:21308:25826,J00121:27:H3GGKBBXX:5:1210:16579:2967,J00121:27:H3GGKBBXX:5:2223:13149:29343,J00121:27:H3GGKBBXX:5:1207:15158:5886,J00121:27:H3GGKBBXX:5:2208:7212:30767,J00121:27:H3GGKBBXX:5:2106:16599:6624,J00121:27:H3GGKBBXX:5:1216:19258:15240,J00121:27:H3GGKBBXX:5:1216:21095:13113,J00121:27:H3GGKBBXX:5:2104:21095:19900,J00121:27:H3GGKBBXX:5:1108:24058:12937,J00121:27:H3GGKBBXX:5:1203:4726:25439,J00121:27:H3GGKBBXX:5:2218:8481:1560,J00121:27:H3GGKBBXX:5:2128:27570:2492,J00121:27:H3GGKBBXX:5:1221:25834:46715,J00121:27:H3GGKBBXX:5:1115:20334:41370,J00121:27:H3GGKBBXX:5:2102:11129:25703,J00121:27:H3GGKBBXX:5:1119:13555:6449,J00121:27:H3GGKBBXX:5:2221:4290:32033,J00121:27:H3GGKBBXX:5:1205:31284:23839,J00121:27:H3GGKBBXX:5:1108:14742:13535,J00121:27:H3GGKBBXX:5:1114:13220:34565,J00121:27:H3GGKBBXX:5:1107:23267:9174,J00121:27:H3GGKBBXX:5:1205:15788:16295,J00121:27:H3GGKBBXX:5:1220:7496:48526,J00121:27:H3GGKBBXX:5:2208:8044:30591,J00121:27:H3GGKBBXX:5:2226:23865:47278,J00121:27:H3GGKBBXX:5:2108:13707:24577,J00121:27:H3GGKBBXX:5:2224:14854:1033,J00121:27:H3GGKBBXX:5:2120:5741:8172,J00121:27:H3GGKBBXX:5:1211:13707:40156,J00121:27:H3GGKBBXX:5:2222:7131:30274,J00121:27:H3GGKBBXX:5:1228:11708:28287,J00121:27:H3GGKBBXX:5:2209:12124:25316,J00121:27:H3GGKBBXX:5:1218:9699:14924,J00121:27:H3GGKBBXX:5:2225:12002:18740;sequence=TATAGTCAAGATAACACATGAGACTA;start=344557;subtype=IES;support_ref=39;support_variant=38;type=IES;
scaffold51_28_with_IES	MILORD	internal_eliminated_sequence	344871	344946	.	.	.	ID=MILORD.28.344871.344946;Name=MILORD.28.344871.344946;bounded_by_ta=TRUE;common_boundary=Both;end=344946;ies_id=IESPGM.PTET51.1.28.330647;ies_left_dist=0;ies_min_dist=0;ies_right_dist=0;junction_seq=aaattctattcaaaaTAcgattacataaatat;read_names=J00121:27:H3GGKBBXX:5:2115:7019:32613,J00121:27:H3GGKBBXX:5:2224:4858:43216,J00121:27:H3GGKBBXX:5:1224:21613:20726,J00121:27:H3GGKBBXX:5:2121:24393:21852,J00121:27:H3GGKBBXX:5:1107:11769:46223,J00121:27:H3GGKBBXX:5:2121:23155:21430,J00121:27:H3GGKBBXX:5:1123:24119:46135,J00121:27:H3GGKBBXX:5:1212:4706:43480,J00121:27:H3GGKBBXX:5:2220:3457:3934,J00121:27:H3GGKBBXX:5:2215:3204:34793,J00121:27:H3GGKBBXX:5:2120:25185:36939,J00121:27:H3GGKBBXX:5:2119:29894:10633,J00121:27:H3GGKBBXX:5:1128:8937:38011,J00121:27:H3GGKBBXX:5:2126:17563:42442,J00121:27:H3GGKBBXX:5:2212:12875:38539,J00121:27:H3GGKBBXX:5:1126:19583:39506,J00121:27:H3GGKBBXX:5:1107:3934:8699,J00121:27:H3GGKBBXX:5:1205:16204:39594,J00121:27:H3GGKBBXX:5:1206:25185:18054,J00121:27:H3GGKBBXX:5:2206:19532:44799,J00121:27:H3GGKBBXX:5:1125:7740:8506,J00121:27:H3GGKBBXX:5:2208:14489:44007,J00121:27:H3GGKBBXX:5:1107:25185:29589;sequence=TATGATTAATATAAATCTGTATCCATTATTGTTGAAATTAATTACAATAATTAAATAAATGATTAATTTAATAATA;start=344871;subtype=IES;support_ref=37;support_variant=23;type=IES;
scaffold51_28_with_IES	MILORD	internal_eliminated_sequence	344897	344944	.	.	.	ID=MILORD.28.344897.344944;Name=MILORD.28.344897.344944;bounded_by_ta=TRUE;common_boundary=None;end=344944;ies_id=IESPGM.PTET51.1.28.330647;ies_left_dist=-26;ies_min_dist=2;ies_right_dist=2;junction_seq=taaatctgtatccatTAtacgattacataaat;read_names=J00121:27:H3GGKBBXX:5:1112:11972:27760;sequence=TATTGTTGAAATTAATTACAATAATTAAATAAATGATTAATTTAATAA;start=344897;subtype=INTERNAL;support_ref=39;support_variant=1;type=ALTERNATIVE;
scaffold51_28_with_IES	MILORD	internal_eliminated_sequence	346282	346309	.	.	.	ID=MILORD.28.346282.346309;Name=MILORD.28.346282.346309;bounded_by_ta=TRUE;common_boundary=None;end=346309;ies_id=IESPGM.PTET51.1.28.331992;ies_left_dist=10;ies_min_dist=10;ies_right_dist=123;junction_seq=aatatctaaacactcTAttttagatttaacaa;read_names=J00121:27:H3GGKBBXX:5:2115:21460:29325;sequence=TATTTCTTAATATAATTGTTTACATATA;start=346282;subtype=OVERLAPPING;support_ref=44;support_variant=1;type=ALTERNATIVE;
scaffold51_28_with_IES	MILORD	internal_eliminated_sequence	346292	346432	.	.	.	ID=MILORD.28.346292.346432;Name=MILORD.28.346292.346432;bounded_by_ta=TRUE;common_boundary=Both;end=346432;ies_id=IESPGM.PTET51.1.28.331992;ies_left_dist=0;ies_min_dist=0;ies_right_dist=0;junction_seq=cactctatttcttaaTAtacagtttctctatg;read_names=J00121:27:H3GGKBBXX:5:1207:3731:22379,J00121:27:H3GGKBBXX:5:2227:11728:43972,J00121:27:H3GGKBBXX:5:2226:9638:14818,J00121:27:H3GGKBBXX:5:1221:21511:48474,J00121:27:H3GGKBBXX:5:1107:6674:39858,J00121:27:H3GGKBBXX:5:1208:8227:23909,J00121:27:H3GGKBBXX:5:1124:22150:10616,J00121:27:H3GGKBBXX:5:1205:18538:47014,J00121:27:H3GGKBBXX:5:1119:19786:19531,J00121:27:H3GGKBBXX:5:1218:24413:27021,J00121:27:H3GGKBBXX:5:1102:11576:18951,J00121:27:H3GGKBBXX:5:1127:18477:28411,J00121:27:H3GGKBBXX:5:2221:3214:15363,J00121:27:H3GGKBBXX:5:2116:29538:33475,J00121:27:H3GGKBBXX:5:2220:19309:10370,J00121:27:H3GGKBBXX:5:2222:17726:48210,J00121:27:H3GGKBBXX:5:2104:24566:15012,J00121:27:H3GGKBBXX:5:1228:25164:18159,J00121:27:H3GGKBBXX:5:2211:5893:20850,J00121:27:H3GGKBBXX:5:1101:8663:12954,J00121:27:H3GGKBBXX:5:2214:24251:28498,J00121:27:H3GGKBBXX:5:2214:22729:44324,J00121:27:H3GGKBBXX:5:2216:26717:4462,J00121:27:H3GGKBBXX:5:1108:29894:8453,J00121:27:H3GGKBBXX:5:2218:28361:47542,J00121:27:H3GGKBBXX:5:1107:10155:23452,J00121:27:H3GGKBBXX:5:1205:23226:31646,J00121:27:H3GGKBBXX:5:1209:11444:49247,J00121:27:H3GGKBBXX:5:2202:12083:7205,J00121:27:H3GGKBBXX:5:1123:18000:12427,J00121:27:H3GGKBBXX:5:2119:11769:40877,J00121:27:H3GGKBBXX:5:1218:15240:23540,J00121:27:H3GGKBBXX:5:1203:8207:32033,J00121:27:H3GGKBBXX:5:2123:31791:21869,J00121:27:H3GGKBBXX:5:1219:12144:47190,J00121:27:H3GGKBBXX:5:1204:28635:39471,J00121:27:H3GGKBBXX:5:1223:4178:46012,J00121:27:H3GGKBBXX:5:2209:18456:14660,J00121:27:H3GGKBBXX:5:2126:4229:34108,J00121:27:H3GGKBBXX:5:1107:22932:10000,J00121:27:H3GGKBBXX:5:2208:14042:15346,J00121:27:H3GGKBBXX:5:2121:18243:9965,J00121:27:H3GGKBBXX:5:2213:17756:40666,J00121:27:H3GGKBBXX:5:2108:11373:6150,J00121:27:H3GGKBBXX:5:2117:26382:15522,J00121:27:H3GGKBBXX:5:1111:16295:10809,J00121:27:H3GGKBBXX:5:1220:28189:36833,J00121:27:H3GGKBBXX:5:2209:8633:43146,J00121:27:H3GGKBBXX:5:1220:19654:21975,J00121:27:H3GGKBBXX:5:1104:25499:42337;sequence=TATAATTGTTTACATATATATTTTAGATTTAACAAATCTCCTTTATTTTGTAATTAAATAAAAATAAAGGAACCACAAATATTTTACTCTTAATTTATATATTAAGTTAAATTAAAATCAAATAGAATAGATCTCCGACTA;start=346292;subtype=IES;support_ref=72;support_variant=50;type=IES;
scaffold51_28_with_IES	MILORD	internal_eliminated_sequence	346389	346432	.	.	.	ID=MILORD.28.346389.346432;Name=MILORD.28.346389.346432;bounded_by_ta=TRUE;common_boundary=RIGHT;end=346432;ies_id=IESPGM.PTET51.1.28.331992;ies_left_dist=-97;ies_min_dist=0;ies_right_dist=0;junction_seq=tttactcttaatttaTAtacagtttctctatg;read_names=J00121:27:H3GGKBBXX:5:2206:9536:24489;sequence=TATATTAAGTTAAATTAAAATCAAATAGAATAGATCTCCGACTA;start=346389;subtype=PARTIAL_INTERNAL;support_ref=41;support_variant=1;type=ALTERNATIVE;
scaffold51_28_with_IES	MILORD	internal_eliminated_sequence	346435	346555	.	.	.	ID=MILORD.28.346435.346555;Name=MILORD.28.346435.346555;bounded_by_ta=TRUE;common_boundary=None;end=346555;ies_id=IESPGM.PTET51.1.28.331992;ies_left_dist=-143;ies_min_dist=123;ies_right_dist=-123;junction_seq=agatctccgactataTAtttcttcatcaaatt;read_names=J00121:27:H3GGKBBXX:5:1221:28036:22678;sequence=TACAGTTTCTCTATGAATAACCTTAAAACCAATGAGGACTTTTCTTCATTAAGAATCCTTCTATCATTCCTAATTTTGATCTAATCTGAACAATATTATTAATTTATAGTTCGTTTTGCTG;start=346435;subtype=MAC;support_ref=45;support_variant=1;type=CRYPTIC;
scaffold51_28_with_IES	MILORD	internal_eliminated_sequence	349268	349294	.	.	.	ID=MILORD.28.349268.349294;Name=MILORD.28.349268.349294;bounded_by_ta=TRUE;common_boundary=Both;end=349294;ies_id=IESPGM.PTET51.1.28.334827;ies_left_dist=0;ies_min_dist=0;ies_right_dist=0;junction_seq=tgatgccagatgaaaTAcctgcagaacaatta;read_names=J00121:27:H3GGKBBXX:5:1221:9435:12849,J00121:27:H3GGKBBXX:5:2219:9628:34389,J00121:27:H3GGKBBXX:5:2202:6735:28006,J00121:27:H3GGKBBXX:5:1204:9638:46821,J00121:27:H3GGKBBXX:5:2124:23612:10335,J00121:27:H3GGKBBXX:5:2109:23145:43251,J00121:27:H3GGKBBXX:5:1227:18436:11073,J00121:27:H3GGKBBXX:5:2225:27681:11935,J00121:27:H3GGKBBXX:5:2116:14620:33651,J00121:27:H3GGKBBXX:5:2215:9404:14414,J00121:27:H3GGKBBXX:5:1114:15300:49071,J00121:27:H3GGKBBXX:5:2118:2879:38170,J00121:27:H3GGKBBXX:5:1104:4310:35339,J00121:27:H3GGKBBXX:5:2208:10399:46662,J00121:27:H3GGKBBXX:5:1127:10084:35180,J00121:27:H3GGKBBXX:5:2107:6685:3301,J00121:27:H3GGKBBXX:5:1205:11221:7961,J00121:27:H3GGKBBXX:5:2223:13484:1332,J00121:27:H3GGKBBXX:5:2118:27174:41299,J00121:27:H3GGKBBXX:5:1114:21308:2264,J00121:27:H3GGKBBXX:5:1216:22029:14871,J00121:27:H3GGKBBXX:5:2213:5781:38556,J00121:27:H3GGKBBXX:5:2124:15473:39031,J00121:27:H3GGKBBXX:5:2214:12855:14871,J00121:27:H3GGKBBXX:5:1125:5345:35620,J00121:27:H3GGKBBXX:5:1218:20141:30485,J00121:27:H3GGKBBXX:5:2227:27773:36042,J00121:27:H3GGKBBXX:5:2220:14692:22450,J00121:27:H3GGKBBXX:5:1204:11485:3178,J00121:27:H3GGKBBXX:5:2202:28655:35708,J00121:27:H3GGKBBXX:5:1125:9161:12620,J00121:27:H3GGKBBXX:5:1211:13088:16612,J00121:27:H3GGKBBXX:5:1216:21602:14695,J00121:27:H3GGKBBXX:5:1104:13849:2457,J00121:27:H3GGKBBXX:5:1211:16752:48139,J00121:27:H3GGKBBXX:5:2209:28351:30187,J00121:27:H3GGKBBXX:5:1203:16538:39049,J00121:27:H3GGKBBXX:5:1208:15645:32965,J00121:27:H3GGKBBXX:5:2207:9110:44640,J00121:27:H3GGKBBXX:5:2119:19238:20621,J00121:27:H3GGKBBXX:5:2107:26981:25105,J00121:27:H3GGKBBXX:5:2102:5294:16049,J00121:27:H3GGKBBXX:5:2104:23206:39734,J00121:27:H3GGKBBXX:5:2215:8887:9438,J00121:27:H3GGKBBXX:5:1125:12540:3705,J00121:27:H3GGKBBXX:5:1121:19958:26723,J00121:27:H3GGKBBXX:5:1202:26575:30556,J00121:27:H3GGKBBXX:5:1109:28757:13236,J00121:27:H3GGKBBXX:5:2215:18538:36640,J00121:27:H3GGKBBXX:5:1213:24738:13025;sequence=TATAGATTAGTAGTTTATGATAAACTA;start=349268;subtype=IES;support_ref=0;support_variant=50;type=IES;
scaffold51_28_with_IES	MILORD	internal_eliminated_sequence	350354	350381	.	.	.	ID=MILORD.28.350354.350381;Name=MILORD.28.350354.350381;bounded_by_ta=TRUE;common_boundary=Both;end=350381;ies_id=IESPGM.PTET51.1.28.335886;ies_left_dist=0;ies_min_dist=0;ies_right_dist=0;junction_seq=tatcccttctcatgtTAttaaggtttattcat;read_names=J00121:27:H3GGKBBXX:5:2213:6411:8488,J00121:27:H3GGKBBXX:5:2112:31152:35637,J00121:27:H3GGKBBXX:5:2110:13514:14221,J00121:27:H3GGKBBXX:5:1111:14692:33633,J00121:27:H3GGKBBXX:5:1116:4513:11425,J00121:27:H3GGKBBXX:5:2204:27356:27057,J00121:27:H3GGKBBXX:5:2207:26606:11583,J00121:27:H3GGKBBXX:5:1227:18690:36376,J00121:27:H3GGKBBXX:5:2125:19289:24296,J00121:27:H3GGKBBXX:5:1214:25175:38609,J00121:27:H3GGKBBXX:5:1124:29234:14519,J00121:27:H3GGKBBXX:5:2112:31517:48368,J00121:27:H3GGKBBXX:5:1112:17706:35761,J00121:27:H3GGKBBXX:5:2223:20101:14133,J00121:27:H3GGKBBXX:5:1218:25510:6730,J00121:27:H3GGKBBXX:5:2216:17563:13007,J00121:27:H3GGKBBXX:5:2205:28889:16172,J00121:27:H3GGKBBXX:5:2216:10531:17034,J00121:27:H3GGKBBXX:5:2227:24403:43322,J00121:27:H3GGKBBXX:5:1211:19725:46328,J00121:27:H3GGKBBXX:5:2216:17848:47964,J00121:27:H3GGKBBXX:5:1225:10186:21676,J00121:27:H3GGKBBXX:5:1219:29731:7293,J00121:27:H3GGKBBXX:5:2225:17665:39840,J00121:27:H3GGKBBXX:5:2206:7415:13781,J00121:27:H3GGKBBXX:5:2220:17533:5147;sequence=TATAGTTATTAATGACACACATTATTTA;start=350354;subtype=IES;support_ref=84;support_variant=26;type=IES;
scaffold51_28_with_IES	MILORD	internal_eliminated_sequence	351342	351369	.	.	.	ID=MILORD.28.351342.351369;Name=MILORD.28.351342.351369;bounded_by_ta=TRUE;common_boundary=Both;end=351369;ies_id=IESPGM.PTET51.1.28.336846;ies_left_dist=0;ies_min_dist=0;ies_right_dist=0;junction_seq=tttcaaatatttgatTAattgattgatccaag;read_names=J00121:27:H3GGKBBXX:5:2226:28026:15487,J00121:27:H3GGKBBXX:5:1203:2443:7064,J00121:27:H3GGKBBXX:5:2124:21085:8277,J00121:27:H3GGKBBXX:5:1218:8156:35145,J00121:27:H3GGKBBXX:5:1107:13332:33879,J00121:27:H3GGKBBXX:5:2210:4716:29466,J00121:27:H3GGKBBXX:5:1221:23825:11513,J00121:27:H3GGKBBXX:5:1114:11424:41053,J00121:27:H3GGKBBXX:5:1216:15879:29571,J00121:27:H3GGKBBXX:5:1101:23125:22573,J00121:27:H3GGKBBXX:5:1127:24789:27778,J00121:27:H3GGKBBXX:5:1204:14204:22239,J00121:27:H3GGKBBXX:5:1106:25631:4514,J00121:27:H3GGKBBXX:5:2116:26301:1877,J00121:27:H3GGKBBXX:5:1206:29072:21975,J00121:27:H3GGKBBXX:5:2101:7253:17860,J00121:27:H3GGKBBXX:5:2125:13352:32754,J00121:27:H3GGKBBXX:5:1215:25499:30978,J00121:27:H3GGKBBXX:5:2104:5548:46979,J00121:27:H3GGKBBXX:5:1225:29609:6906,J00121:27:H3GGKBBXX:5:1214:18883:30380,J00121:27:H3GGKBBXX:5:2104:27499:2580,J00121:27:H3GGKBBXX:5:1203:11251:33404,J00121:27:H3GGKBBXX:5:1202:30371:31927,J00121:27:H3GGKBBXX:5:1102:3995:8066,J00121:27:H3GGKBBXX:5:2110:24860:10036,J00121:27:H3GGKBBXX:5:2208:18132:34459,J00121:27:H3GGKBBXX:5:2213:6350:36165,J00121:27:H3GGKBBXX:5:1122:5863:12040,J00121:27:H3GGKBBXX:5:2107:22262:44253,J00121:27:H3GGKBBXX:5:2102:18233:43075,J00121:27:H3GGKBBXX:5:2222:25307:9860,J00121:27:H3GGKBBXX:5:1112:12246:43286,J00121:27:H3GGKBBXX:5:2202:29437:7486,J00121:27:H3GGKBBXX:5:2207:13169:6519,J00121:27:H3GGKBBXX:5:1114:25986:45994,J00121:27:H3GGKBBXX:5:2219:10521:12620,J00121:27:H3GGKBBXX:5:1104:14631:46821,J00121:27:H3GGKBBXX:5:1107:4696:27953,J00121:27:H3GGKBBXX:5:2124:23348:48702,J00121:27:H3GGKBBXX:5:1105:18751:38697,J00121:27:H3GGKBBXX:5:1223:28534:40807,J00121:27:H3GGKBBXX:5:2218:24129:38803,J00121:27:H3GGKBBXX:5:2208:10835:44324,J00121:27:H3GGKBBXX:5:1128:10186:45871,J00121:27:H3GGKBBXX:5:1111:29914:17175,J00121:27:H3GGKBBXX:5:1128:30553:12445,J00121:27:H3GGKBBXX:5:1105:11119:20445,J00121:27:H3GGKBBXX:5:1217:11911:26283,J00121:27:H3GGKBBXX:5:1106:20182:37765,J00121:27:H3GGKBBXX:5:2104:6624:17087,J00121:27:H3GGKBBXX:5:2112:29944:18493,J00121:27:H3GGKBBXX:5:1212:8369:20674,J00121:27:H3GGKBBXX:5:1225:3234:14695,J00121:27:H3GGKBBXX:5:1119:12266:42372,J00121:27:H3GGKBBXX:5:2127:11444:22239,J00121:27:H3GGKBBXX:5:1218:17462:42337,J00121:27:H3GGKBBXX:5:2207:17320:28164,J00121:27:H3GGKBBXX:5:1228:10460:15363,J00121:27:H3GGKBBXX:5:2208:19715:13218,J00121:27:H3GGKBBXX:5:1113:18406:43128,J00121:27:H3GGKBBXX:5:1209:26098:7890,J00121:27:H3GGKBBXX:5:1122:17482:17755,J00121:27:H3GGKBBXX:5:2101:29274:39488,J00121:27:H3GGKBBXX:5:1221:27762:32789,J00121:27:H3GGKBBXX:5:2209:24890:4708,J00121:27:H3GGKBBXX:5:2201:16143:43497,J00121:27:H3GGKBBXX:5:1220:32410:24911,J00121:27:H3GGKBBXX:5:2216:11332:30907,J00121:27:H3GGKBBXX:5:2126:31243:6255,J00121:27:H3GGKBBXX:5:1109:5822:13939,J00121:27:H3GGKBBXX:5:1228:6685:1086;sequence=TATAATTGAAATGTATATTTTATGACTA;start=351342;subtype=IES;support_ref=6;support_variant=72;type=IES;
scaffold51_28_with_IES	MILORD	internal_eliminated_sequence	353774	353854	.	.	.	ID=MILORD.28.353774.353854;Name=MILORD.28.353774.353854;bounded_by_ta=TRUE;common_boundary=Both;end=353854;ies_id=IESPGM.PTET51.1.28.339250;ies_left_dist=0;ies_min_dist=0;ies_right_dist=0;junction_seq=cctctcagagcaaagTActacatcacaagaga;read_names=J00121:27:H3GGKBBXX:5:1125:21653:32789,J00121:27:H3GGKBBXX:5:1213:8795:47612,J00121:27:H3GGKBBXX:5:1204:25631:3565,J00121:27:H3GGKBBXX:5:2115:10521:31435,J00121:27:H3GGKBBXX:5:2211:22942:6712,J00121:27:H3GGKBBXX:5:1221:12398:16260,J00121:27:H3GGKBBXX:5:2124:27874:36429,J00121:27:H3GGKBBXX:5:1109:19421:35145,J00121:27:H3GGKBBXX:5:2126:11637:11460,J00121:27:H3GGKBBXX:5:1115:23865:12462,J00121:27:H3GGKBBXX:5:2222:24576:35532,J00121:27:H3GGKBBXX:5:2212:27225:26230,J00121:27:H3GGKBBXX:5:1110:19238:21149,J00121:27:H3GGKBBXX:5:2220:3133:9491,J00121:27:H3GGKBBXX:5:2227:13271:11231,J00121:27:H3GGKBBXX:5:1223:19776:9702,J00121:27:H3GGKBBXX:5:2216:13281:22186,J00121:27:H3GGKBBXX:5:1122:7253:11179,J00121:27:H3GGKBBXX:5:2106:29041:1701,J00121:27:H3GGKBBXX:5:2110:19167:37871,J00121:27:H3GGKBBXX:5:1203:15453:15469,J00121:27:H3GGKBBXX:5:2214:15544:34934,J00121:27:H3GGKBBXX:5:1101:25215:31505,J00121:27:H3GGKBBXX:5:2219:2270:46047,J00121:27:H3GGKBBXX:5:2109:9577:8137,J00121:27:H3GGKBBXX:5:2109:21349:23118,J00121:27:H3GGKBBXX:5:1207:5832:23979,J00121:27:H3GGKBBXX:5:1225:23348:4673,J00121:27:H3GGKBBXX:5:1206:4148:11636,J00121:27:H3GGKBBXX:5:2109:23145:14414,J00121:27:H3GGKBBXX:5:2227:2108:35848,J00121:27:H3GGKBBXX:5:2223:4381:21219,J00121:27:H3GGKBBXX:5:2223:25438:11249,J00121:27:H3GGKBBXX:5:1124:7162:5605,J00121:27:H3GGKBBXX:5:1219:5761:21887,J00121:27:H3GGKBBXX:5:1109:28341:4743,J00121:27:H3GGKBBXX:5:2120:9617:6589,J00121:27:H3GGKBBXX:5:1215:17168:2826,J00121:27:H3GGKBBXX:5:2109:8288:20850,J00121:27:H3GGKBBXX:5:2205:9323:37941,J00121:27:H3GGKBBXX:5:2224:23175:18230,J00121:27:H3GGKBBXX:5:1217:4422:1912,J00121:27:H3GGKBBXX:5:2106:10825:14168,J00121:27:H3GGKBBXX:5:1219:3437:27953,J00121:27:H3GGKBBXX:5:2126:17919:8137,J00121:27:H3GGKBBXX:5:1210:25581:13816,J00121:27:H3GGKBBXX:5:1122:24515:48403,J00121:27:H3GGKBBXX:5:2120:26088:18599,J00121:27:H3GGKBBXX:5:1126:19553:23593,J00121:27:H3GGKBBXX:5:2206:17675:36763,J00121:27:H3GGKBBXX:5:1120:30624:11829,J00121:27:H3GGKBBXX:5:2213:14955:21887;sequence=TATTATCTAAACTCTTGTAATCTTTATTTTTGAATTTGATTGATTATTAATGAATCTGATTAATTATTAATGAATCCACAA;start=353774;subtype=IES;support_ref=70;support_variant=52;type=IES;
scaffold51_28_with_IES	MILORD	internal_eliminated_sequence	356621	356687	.	.	.	ID=MILORD.28.356621.356687;Name=MILORD.28.356621.356687;bounded_by_ta=TRUE;common_boundary=Both;end=356687;ies_id=IESPGM.PTET51.1.28.342016;ies_left_dist=0;ies_min_dist=0;ies_right_dist=0;junction_seq=aggatttgaaacataTAaaaacaatggaggag;read_names=J00121:27:H3GGKBBXX:5:2212:5832:47471,J00121:27:H3GGKBBXX:5:2217:17716:30609,J00121:27:H3GGKBBXX:5:2223:23125:29255,J00121:27:H3GGKBBXX:5:2212:27651:1367,J00121:27:H3GGKBBXX:5:1219:22221:5921,J00121:27:H3GGKBBXX:5:1212:14803:35761,J00121:27:H3GGKBBXX:5:2119:25002:28428,J00121:27:H3GGKBBXX:5:2128:28371:41053,J00121:27:H3GGKBBXX:5:2205:25753:14818,J00121:27:H3GGKBBXX:5:1225:9222:42689,J00121:27:H3GGKBBXX:5:2220:11454:16313,J00121:27:H3GGKBBXX:5:1223:27904:14678,J00121:27:H3GGKBBXX:5:1105:18122:47805,J00121:27:H3GGKBBXX:5:2215:23947:31804,J00121:27:H3GGKBBXX:5:1118:6400:3160,J00121:27:H3GGKBBXX:5:1222:12327:43005,J00121:27:H3GGKBBXX:5:1213:2128:40033,J00121:27:H3GGKBBXX:5:1121:11708:42565,J00121:27:H3GGKBBXX:5:2119:15534:47577,J00121:27:H3GGKBBXX:5:2219:4239:13974,J00121:27:H3GGKBBXX:5:1218:26179:9860,J00121:27:H3GGKBBXX:5:1210:25093:8119,J00121:27:H3GGKBBXX:5:2228:24992:15715,J00121:27:H3GGKBBXX:5:2113:17229:29694,J00121:27:H3GGKBBXX:5:2225:16670:46698,J00121:27:H3GGKBBXX:5:2202:21186:10950,J00121:27:H3GGKBBXX:5:2208:25753:34442,J00121:27:H3GGKBBXX:5:2208:5964:35110,J00121:27:H3GGKBBXX:5:1118:14428:22661,J00121:27:H3GGKBBXX:5:1125:10835:42917,J00121:27:H3GGKBBXX:5:2104:27214:34196,J00121:27:H3GGKBBXX:5:1118:3173:37906,J00121:27:H3GGKBBXX:5:1223:20222:17016,J00121:27:H3GGKBBXX:5:2221:17837:36798,J00121:27:H3GGKBBXX:5:1220:8937:39770,J00121:27:H3GGKBBXX:5:1113:6542:3196,J00121:27:H3GGKBBXX:5:1102:24738:14678,J00121:27:H3GGKBBXX:5:2201:27986:11477,J00121:27:H3GGKBBXX:5:2222:17827:45361,J00121:27:H3GGKBBXX:5:1227:14275:41739,J00121:27:H3GGKBBXX:5:1126:12033:23364,J00121:27:H3GGKBBXX:5:2107:12378:38697,J00121:27:H3GGKBBXX:5:2224:12023:29219,J00121:27:H3GGKBBXX:5:1226:31659:30679,J00121:27:H3GGKBBXX:5:2118:31436:29765,J00121:27:H3GGKBBXX:5:1122:8014:34336,J00121:27:H3GGKBBXX:5:2122:24779:31031,J00121:27:H3GGKBBXX:5:1112:10165:3143,J00121:27:H3GGKBBXX:5:1216:3640:11601,J00121:27:H3GGKBBXX:5:1201:5518:20973,J00121:27:H3GGKBBXX:5:1222:24738:35567,J00121:27:H3GGKBBXX:5:2203:3559:5763,J00121:27:H3GGKBBXX:5:1223:18873:13869,J00121:27:H3GGKBBXX:5:1122:3447:3952,J00121:27:H3GGKBBXX:5:2107:19695:13851,J00121:27:H3GGKBBXX:5:2104:31741:22309,J00121:27:H3GGKBBXX:5:2217:6177:6994,J00121:27:H3GGKBBXX:5:1109:13707:2738,J00121:27:H3GGKBBXX:5:1202:4787:4479,J00121:27:H3GGKBBXX:5:2121:7689:45133,J00121:27:H3GGKBBXX:5:2119:14783:47823,J00121:27:H3GGKBBXX:5:2104:19847:31488,J00121:27:H3GGKBBXX:5:2106:11515:35514,J00121:27:H3GGKBBXX:5:2124:30310:12831,J00121:27:H3GGKBBXX:5:1105:7446:17175,J00121:27:H3GGKBBXX:5:1106:28321:8154,J00121:27:H3GGKBBXX:5:1123:26433:23944,J00121:27:H3GGKBBXX:5:2206:4939:7978,J00121:27:H3GGKBBXX:5:1117:16741:26529,J00121:27:H3GGKBBXX:5:1202:5984:31839,J00121:27:H3GGKBBXX:5:1220:9110:2017,J00121:27:H3GGKBBXX:5:2109:19258:14994,J00121:27:H3GGKBBXX:5:1217:4980:45678,J00121:27:H3GGKBBXX:5:1105:18061:4057;sequence=TACAGTAATATATCACATCATTTTAGTATTTTAAATTAATTCGCCAAAAAGATTAAGCACTTAAGTG;start=356621;subtype=IES;support_ref=4;support_variant=74;type=IES;
scaffold51_28_with_IES	MILORD	internal_eliminated_sequence	360267	360346	.	.	.	ID=MILORD.28.360267.360346;Name=MILORD.28.360267.360346;bounded_by_ta=TRUE;common_boundary=Both;end=360346;ies_id=IESPGM.PTET51.1.28.345595;ies_left_dist=0;ies_min_dist=0;ies_right_dist=0;junction_seq=taattctattcaattTAtcattctaatgagaa;read_names=J00121:27:H3GGKBBXX:5:1112:22962:44799,J00121:27:H3GGKBBXX:5:1102:9384:36499,J00121:27:H3GGKBBXX:5:2120:12966:23540,J00121:27:H3GGKBBXX:5:2225:30573:33826,J00121:27:H3GGKBBXX:5:2217:22323:16190,J00121:27:H3GGKBBXX:5:2220:6096:22538,J00121:27:H3GGKBBXX:5:2221:9557:20269,J00121:27:H3GGKBBXX:5:1116:17685:25949,J00121:27:H3GGKBBXX:5:2222:25144:36903,J00121:27:H3GGKBBXX:5:2108:25398:6290,J00121:27:H3GGKBBXX:5:1224:4310:35866,J00121:27:H3GGKBBXX:5:2216:12591:24823,J00121:27:H3GGKBBXX:5:2213:30888:29694,J00121:27:H3GGKBBXX:5:2204:22262:26353,J00121:27:H3GGKBBXX:5:1224:28838:1279,J00121:27:H3GGKBBXX:5:2215:7750:33457,J00121:27:H3GGKBBXX:5:1117:23835:31294,J00121:27:H3GGKBBXX:5:1226:11322:17315,J00121:27:H3GGKBBXX:5:2110:18426:5183,J00121:27:H3GGKBBXX:5:1218:28077:29888,J00121:27:H3GGKBBXX:5:1114:7314:15785,J00121:27:H3GGKBBXX:5:2116:13900:10950,J00121:27:H3GGKBBXX:5:1215:9577:45942,J00121:27:H3GGKBBXX:5:1210:24312:34442,J00121:27:H3GGKBBXX:5:1120:30401:36552,J00121:27:H3GGKBBXX:5:2106:19076:16964,J00121:27:H3GGKBBXX:5:1121:19207:21729,J00121:27:H3GGKBBXX:5:2220:24901:43761,J00121:27:H3GGKBBXX:5:2216:13758:40104,J00121:27:H3GGKBBXX:5:1215:9475:28850,J00121:27:H3GGKBBXX:5:2216:16244:20814,J00121:27:H3GGKBBXX:5:1213:6137:16700,J00121:27:H3GGKBBXX:5:1227:6908:20463,J00121:27:H3GGKBBXX:5:1122:29904:24718,J00121:27:H3GGKBBXX:5:2207:16985:34582,J00121:27:H3GGKBBXX:5:2223:9881:18722,J00121:27:H3GGKBBXX:5:2224:3123:14572,J00121:27:H3GGKBBXX:5:2210:11972:43796,J00121:27:H3GGKBBXX:5:2111:19400:30820,J00121:27:H3GGKBBXX:5:1111:25946:7556,J00121:27:H3GGKBBXX:5:1217:14387:20867,J00121:27:H3GGKBBXX:5:1223:9678:8770,J00121:27:H3GGKBBXX:5:1221:13748:24929,J00121:27:H3GGKBBXX:5:1127:4736:6783,J00121:27:H3GGKBBXX:5:1207:14590:48052,J00121:27:H3GGKBBXX:5:1123:22577:44130,J00121:27:H3GGKBBXX:5:1111:23328:15012,J00121:27:H3GGKBBXX:5:2202:30776:7380,J00121:27:H3GGKBBXX:5:1203:24951:34952,J00121:27:H3GGKBBXX:5:1102:16985:42284,J00121:27:H3GGKBBXX:5:1227:15199:38908,J00121:27:H3GGKBBXX:5:1209:6674:19390,J00121:27:H3GGKBBXX:5:1218:19857:3653,J00121:27:H3GGKBBXX:5:1114:3965:6431,J00121:27:H3GGKBBXX:5:1103:24921:47313,J00121:27:H3GGKBBXX:5:1215:25540:35690,J00121:27:H3GGKBBXX:5:2223:28828:13500,J00121:27:H3GGKBBXX:5:1209:25144:21149,J00121:27:H3GGKBBXX:5:1206:10470:24630,J00121:27:H3GGKBBXX:5:2116:21623:16911,J00121:27:H3GGKBBXX:5:1222:7730:18898,J00121:27:H3GGKBBXX:5:1227:28381:15223,J00121:27:H3GGKBBXX:5:2104:8501:23259,J00121:27:H3GGKBBXX:5:1122:19258:36376,J00121:27:H3GGKBBXX:5:1114:2727:40754,J00121:27:H3GGKBBXX:5:2208:12753:25879,J00121:27:H3GGKBBXX:5:1213:19045:18493,J00121:27:H3GGKBBXX:5:2224:23368:7978,J00121:27:H3GGKBBXX:5:2223:29894:38381,J00121:27:H3GGKBBXX:5:2126:28716:44570,J00121:27:H3GGKBBXX:5:2201:5335:9156,J00121:27:H3GGKBBXX:5:2101:10176:37765,J00121:27:H3GGKBBXX:5:2207:11556:1508,J00121:27:H3GGKBBXX:5:2224:9648:10335,J00121:27:H3GGKBBXX:5:2215:27448:26828,J00121:27:H3GGKBBXX:5:1107:20527:18107,J00121:27:H3GGKBBXX:5:1128:27062:46416,J00121:27:H3GGKBBXX:5:1223:15747:2826;sequence=TACAACTAATTTTTAAGATTTTTTATTGTGTAGATTAAAATAATTATGGTATAAAAATACTATTTAAAATGATAGTCCTG;start=360267;subtype=IES;support_ref=48;support_variant=78;type=IES;
scaffold51_28_with_IES	MILORD	internal_eliminated_sequence	360842	361045	.	.	.	ID=MILORD.28.360842.361045;Name=MILORD.28.360842.361045;bounded_by_ta=TRUE;common_boundary=Both;end=361045;ies_id=IESPGM.PTET51.1.28.346090;ies_left_dist=0;ies_min_dist=0;ies_right_dist=0;junction_seq=ttggagtcgatgcatTActtttaattattaat;read_names=J00121:27:H3GGKBBXX:5:2114:25824:5868,J00121:27:H3GGKBBXX:5:2218:11982:29079,J00121:27:H3GGKBBXX:5:1212:25773:34477,J00121:27:H3GGKBBXX:5:1109:15168:38257,J00121:27:H3GGKBBXX:5:2113:4178:23610,J00121:27:H3GGKBBXX:5:2108:10947:7978,J00121:27:H3GGKBBXX:5:1211:27996:24648,J00121:27:H3GGKBBXX:5:2104:7182:15100,J00121:27:H3GGKBBXX:5:2214:7943:46698,J00121:27:H3GGKBBXX:5:1118:25510:13130,J00121:27:H3GGKBBXX:5:1126:13220:13007,J00121:27:H3GGKBBXX:5:2108:8024:8154,J00121:27:H3GGKBBXX:5:1121:28554:47032,J00121:27:H3GGKBBXX:5:2228:29711:13552,J00121:27:H3GGKBBXX:5:1114:9019:27707,J00121:27:H3GGKBBXX:5:1202:7689:20340,J00121:27:H3GGKBBXX:5:1106:17624:6888,J00121:27:H3GGKBBXX:5:2213:28838:41088,J00121:27:H3GGKBBXX:5:1219:22851:34407,J00121:27:H3GGKBBXX:5:2108:2696:46891,J00121:27:H3GGKBBXX:5:2219:10612:14080,J00121:27:H3GGKBBXX:5:2123:11728:20867,J00121:27:H3GGKBBXX:5:1102:14803:4848,J00121:27:H3GGKBBXX:5:2108:9617:10563,J00121:27:H3GGKBBXX:5:1218:28300:8154,J00121:27:H3GGKBBXX:5:2206:28869:9702,J00121:27:H3GGKBBXX:5:1217:18456:34917,J00121:27:H3GGKBBXX:5:2111:19076:30292,J00121:27:H3GGKBBXX:5:1106:28178:5552,J00121:27:H3GGKBBXX:5:1110:19969:47067,J00121:27:H3GGKBBXX:5:1105:27661:6730,J00121:27:H3GGKBBXX:5:1207:12834:7697,J00121:27:H3GGKBBXX:5:1122:29802:41247,J00121:27:H3GGKBBXX:5:1213:24799:42847,J00121:27:H3GGKBBXX:5:1211:22008:5903;sequence=TATAGTTCTTTCCTAGAATATTTTGTAAGAAGATTATAAAGAAATTTCTAATACTTATAATAAATGTATGATCCTAAATTCTTTTTCTGTTTTATCTAAAATTTAAATAAATTATCAATCAAATTAATTGTATTAAAAATCATCGCTATATCAATTTATCTCTTACCTATAATCCTTCCGAATAACTATTGTTTGTGTGAGCTA;start=360842;subtype=IES;support_ref=62;support_variant=35;type=IES;
scaffold51_28_with_IES	MILORD	internal_eliminated_sequence	361311	361391	.	.	.	ID=MILORD.28.361311.361391;Name=MILORD.28.361311.361391;bounded_by_ta=TRUE;common_boundary=Both;end=361391;ies_id=IESPGM.PTET51.1.28.346355;ies_left_dist=0;ies_min_dist=0;ies_right_dist=0;junction_seq=tatttgaagagttgtTAcaaatgatattaagt;read_names=J00121:27:H3GGKBBXX:5:2126:15605:1912,J00121:27:H3GGKBBXX:5:1120:16041:27567,J00121:27:H3GGKBBXX:5:2119:19624:22309,J00121:27:H3GGKBBXX:5:1107:5264:46416,J00121:27:H3GGKBBXX:5:2227:14803:44166,J00121:27:H3GGKBBXX:5:1216:23460:20234,J00121:27:H3GGKBBXX:5:2211:21136:9807,J00121:27:H3GGKBBXX:5:1204:5213:16225,J00121:27:H3GGKBBXX:5:2123:30797:28200,J00121:27:H3GGKBBXX:5:2122:25865:30556,J00121:27:H3GGKBBXX:5:1121:4279:40280,J00121:27:H3GGKBBXX:5:2117:7689:34899,J00121:27:H3GGKBBXX:5:1125:27022:34354,J00121:27:H3GGKBBXX:5:2125:20760:31910,J00121:27:H3GGKBBXX:5:1206:23957:39981,J00121:27:H3GGKBBXX:5:1116:19776:37976,J00121:27:H3GGKBBXX:5:1209:24271:43761,J00121:27:H3GGKBBXX:5:2107:12692:30696,J00121:27:H3GGKBBXX:5:1104:29122:12251,J00121:27:H3GGKBBXX:5:2122:4178:2158,J00121:27:H3GGKBBXX:5:1214:11840:46557,J00121:27:H3GGKBBXX:5:1111:2605:24753,J00121:27:H3GGKBBXX:5:1112:14448:4163,J00121:27:H3GGKBBXX:5:1218:4777:34248,J00121:27:H3GGKBBXX:5:1226:23855:38679,J00121:27:H3GGKBBXX:5:2116:5781:16858,J00121:27:H3GGKBBXX:5:2126:17543:22573,J00121:27:H3GGKBBXX:5:2214:10754:33035,J00121:27:H3GGKBBXX:5:2206:25662:5517,J00121:27:H3GGKBBXX:5:1219:19268:35655,J00121:27:H3GGKBBXX:5:2115:11586:43058,J00121:27:H3GGKBBXX:5:2216:17117:44588,J00121:27:H3GGKBBXX:5:1202:22353:10686,J00121:27:H3GGKBBXX:5:2124:11495:41036;sequence=TATAATGTAAATTTGATTTAAATTGAGATATATATGCAAAGCAAATTGACAATAATTGAAAAGTGGTCTTAATGCTATCTA;start=361311;subtype=IES;support_ref=88;support_variant=34;type=IES;
scaffold51_28_with_IES	MILORD	internal_eliminated_sequence	361313	361362	.	.	.	ID=MILORD.28.361313.361362;Name=MILORD.28.361313.361362;bounded_by_ta=TRUE;common_boundary=None;end=361362;ies_id=IESPGM.PTET51.1.28.346355;ies_left_dist=-2;ies_min_dist=2;ies_right_dist=29;junction_seq=tttgaagagttgttaTAattgaaaagtggtct;read_names=J00121:27:H3GGKBBXX:5:2220:14590:10176;sequence=TAATGTAAATTTGATTTAAATTGAGATATATATGCAAAGCAAATTGACAA;start=361313;subtype=INTERNAL;support_ref=46;support_variant=1;type=ALTERNATIVE;
scaffold51_28_with_IES	MILORD	internal_eliminated_sequence	362316	362363	.	.	.	ID=MILORD.28.362316.362363;Name=MILORD.28.362316.362363;bounded_by_ta=TRUE;common_boundary=None;end=362363;ies_id=IESPGM.PTET51.1.28.348011;ies_left_dist=732;ies_min_dist=730;ies_right_dist=730;junction_seq=tgaaagcgaattcgaTAtctctaaaataatgg;read_names=J00121:27:H3GGKBBXX:5:1228:4624:42671;sequence=TACACATTTATAAAATTTATATTTAATATTAATATATATTTTCATTTG;start=362316;subtype=MAC;support_ref=116;support_variant=1;type=CRYPTIC;
scaffold51_28_with_IES	MILORD	internal_eliminated_sequence	363048	363093	.	.	.	ID=MILORD.28.363048.363093;Name=MILORD.28.363048.363093;bounded_by_ta=TRUE;common_boundary=Both;end=363093;ies_id=IESPGM.PTET51.1.28.348011;ies_left_dist=0;ies_min_dist=0;ies_right_dist=0;junction_seq=agttatactattccaTAtctaatttccctaaa;read_names=J00121:27:H3GGKBBXX:5:2207:27011:13306,J00121:27:H3GGKBBXX:5:1201:9800:20586,J00121:27:H3GGKBBXX:5:1128:21673:31910,J00121:27:H3GGKBBXX:5:2118:32116:9983,J00121:27:H3GGKBBXX:5:2114:26626:6695,J00121:27:H3GGKBBXX:5:2223:14357:22397,J00121:27:H3GGKBBXX:5:2102:19339:6871,J00121:27:H3GGKBBXX:5:1201:6268:39014,J00121:27:H3GGKBBXX:5:1111:10561:47823,J00121:27:H3GGKBBXX:5:2203:15544:4198,J00121:27:H3GGKBBXX:5:2121:16478:41370,J00121:27:H3GGKBBXX:5:1201:30553:23804,J00121:27:H3GGKBBXX:5:1109:15828:8910,J00121:27:H3GGKBBXX:5:1126:24342:3723,J00121:27:H3GGKBBXX:5:2218:29173:7697,J00121:27:H3GGKBBXX:5:1128:16346:12058,J00121:27:H3GGKBBXX:5:2225:3214:12234,J00121:27:H3GGKBBXX:5:1202:22577:15328,J00121:27:H3GGKBBXX:5:2120:10764:24823,J00121:27:H3GGKBBXX:5:2212:27894:24929,J00121:27:H3GGKBBXX:5:2224:16264:45924,J00121:27:H3GGKBBXX:5:1219:12692:16594,J00121:27:H3GGKBBXX:5:1203:5751:31048,J00121:27:H3GGKBBXX:5:2103:19147:30732,J00121:27:H3GGKBBXX:5:1117:15777:37484,J00121:27:H3GGKBBXX:5:2113:32349:25298,J00121:27:H3GGKBBXX:5:2111:12053:1736,J00121:27:H3GGKBBXX:5:1125:28250:34899,J00121:27:H3GGKBBXX:5:1125:29356:33651,J00121:27:H3GGKBBXX:5:2216:27671:2281,J00121:27:H3GGKBBXX:5:1117:6116:26828;sequence=TATACTTGATTATTGTTTAATACAATTAGTAATTGAATCTCTGGTG;start=363048;subtype=IES;support_ref=87;support_variant=31;type=IES;
scaffold51_28_with_IES	MILORD	internal_eliminated_sequence	364842	364909	.	.	.	ID=MILORD.28.364842.364909;Name=MILORD.28.364842.364909;bounded_by_ta=TRUE;common_boundary=Both;end=364909;ies_id=IESPGM.PTET51.1.28.349759;ies_left_dist=0;ies_min_dist=0;ies_right_dist=0;junction_seq=tgaccatattaataaTAttactttgaaggcta;read_names=J00121:27:H3GGKBBXX:5:1204:10592:43093,J00121:27:H3GGKBBXX:5:1201:26463:35813,J00121:27:H3GGKBBXX:5:1115:11343:39400,J00121:27:H3GGKBBXX:5:2122:22729:41546,J00121:27:H3GGKBBXX:5:2121:30614:28692,J00121:27:H3GGKBBXX:5:2224:22709:17210,J00121:27:H3GGKBBXX:5:2114:25357:34213,J00121:27:H3GGKBBXX:5:1103:19086:9174,J00121:27:H3GGKBBXX:5:1127:3924:40473,J00121:27:H3GGKBBXX:5:2220:24738:12884,J00121:27:H3GGKBBXX:5:1116:11089:24648,J00121:27:H3GGKBBXX:5:2125:11140:25755,J00121:27:H3GGKBBXX:5:2223:21552:21289,J00121:27:H3GGKBBXX:5:1204:4645:20867,J00121:27:H3GGKBBXX:5:2120:24688:29712,J00121:27:H3GGKBBXX:5:1206:10784:28868,J00121:27:H3GGKBBXX:5:1127:23348:2774,J00121:27:H3GGKBBXX:5:2215:7689:17948,J00121:27:H3GGKBBXX:5:2210:32278:20744,J00121:27:H3GGKBBXX:5:1110:4888:24876,J00121:27:H3GGKBBXX:5:2122:26179:13377;sequence=TACAATCTAATCAAGGGATTTTGTATGTGACATAAATATATGACTTGAAATCCTTATAAAATTGAGTG;start=364842;subtype=IES;support_ref=98;support_variant=21;type=IES;
scaffold51_28_with_IES	MILORD	internal_eliminated_sequence	367139	367520	.	.	.	ID=MILORD.28.367139.367520;Name=MILORD.28.367139.367520;bounded_by_ta=TRUE;common_boundary=Both;end=367520;ies_id=IESPGM.PTET51.1.28.351988;ies_left_dist=0;ies_min_dist=0;ies_right_dist=0;junction_seq=tgtaaaaatagaagaTAccttcgaacggaaaa;read_names=J00121:27:H3GGKBBXX:5:2121:3437:5903,J00121:27:H3GGKBBXX:5:2123:24789:45959,J00121:27:H3GGKBBXX:5:1123:25378:46451,J00121:27:H3GGKBBXX:5:1102:14874:19918,J00121:27:H3GGKBBXX:5:1122:29741:43955,J00121:27:H3GGKBBXX:5:2220:21207:40913,J00121:27:H3GGKBBXX:5:1113:20182:19795,J00121:27:H3GGKBBXX:5:1216:2118:41880,J00121:27:H3GGKBBXX:5:1118:19593:34108,J00121:27:H3GGKBBXX:5:1227:30523:13166,J00121:27:H3GGKBBXX:5:2204:27539:29202,J00121:27:H3GGKBBXX:5:2115:20730:5763,J00121:27:H3GGKBBXX:5:2218:20192:13517,J00121:27:H3GGKBBXX:5:1202:14580:1930,J00121:27:H3GGKBBXX:5:1122:24728:27918,J00121:27:H3GGKBBXX:5:2121:3802:12128,J00121:27:H3GGKBBXX:5:1203:4107:14449,J00121:27:H3GGKBBXX:5:2216:19654:32244,J00121:27:H3GGKBBXX:5:1222:1489:2809,J00121:27:H3GGKBBXX:5:1118:26007:25914,J00121:27:H3GGKBBXX:5:2215:30634:39629,J00121:27:H3GGKBBXX:5:1109:15168:1508,J00121:27:H3GGKBBXX:5:2209:18670:42847,J00121:27:H3GGKBBXX:5:2119:26656:47753,J00121:27:H3GGKBBXX:5:2228:5172:17104,J00121:27:H3GGKBBXX:5:1104:5396:33668,J00121:27:H3GGKBBXX:5:1116:13717:31558,J00121:27:H3GGKBBXX:5:2224:17279:23452,J00121:27:H3GGKBBXX:5:2106:21673:19249,J00121:27:H3GGKBBXX:5:1223:5599:8734,J00121:27:H3GGKBBXX:5:2226:19319:3354,J00121:27:H3GGKBBXX:5:1123:27143:14871,J00121:27:H3GGKBBXX:5:1118:5710:16383,J00121:27:H3GGKBBXX:5:2205:1397:21887,J00121:27:H3GGKBBXX:5:1209:9526:14449,J00121:27:H3GGKBBXX:5:2208:2625:12445,J00121:27:H3GGKBBXX:5:1119:16620:21008,J00121:27:H3GGKBBXX:5:2216:7557:46522,J00121:27:H3GGKBBXX:5:1205:8927:32472,J00121:27:H3GGKBBXX:5:2126:24200:10088,J00121:27:H3GGKBBXX:5:1128:16244:3477,J00121:27:H3GGKBBXX:5:1210:18223:39084,J00121:27:H3GGKBBXX:5:1123:5172:23294,J00121:27:H3GGKBBXX:5:2202:26068:36675,J00121:27:H3GGKBBXX:5:2104:27285:19337,J00121:27:H3GGKBBXX:5:2223:27955:14097,J00121:27:H3GGKBBXX:5:2225:21917:18441,J00121:27:H3GGKBBXX:5:1114:9313:24067,J00121:27:H3GGKBBXX:5:2218:10033:10932,J00121:27:H3GGKBBXX:5:1103:14428:26740;sequence=TATTCCTAAGTTAAATTAAACATTATTTTTTGAATGAAGAAAAAATTTTTTGATTTTTTGAATGTTGCTTTGATTTTTATATAGTTTTTAAAATTAATTATCTTTTCTTAATTTATTTTGAATTTCAAATTTAAATTAATAATTTCAAAATCATAATTGCTTACATTTATATTATGAATAGTATAAATTCTAATACACTTATATTTCTTAATTTAGCTCTATATTTTAATATACTATAGAATTAGCATGTTTATTAAATAAAAACATCTCTTTTTCTTTAAATAGACTTTCTAAATTTTTAATTCAAATTAATTACAGACATAAACTTATCATGTATAACTTAAATGATATTTTTAATTATTGTAAAAACCAAAATTTGCAA;start=367139;subtype=IES;support_ref=96;support_variant=50;type=IES;
scaffold51_28_with_IES	MILORD	internal_eliminated_sequence	369139	369167	.	.	.	ID=MILORD.28.369139.369167;Name=MILORD.28.369139.369167;bounded_by_ta=TRUE;common_boundary=Both;end=369167;ies_id=IESPGM.PTET51.1.28.353373;ies_left_dist=0;ies_min_dist=0;ies_right_dist=0;junction_seq=atatccatttgcataTActaaatgtgaaagat;read_names=J00121:27:H3GGKBBXX:5:2226:21633:10880,J00121:27:H3GGKBBXX:5:1216:5142:39172,J00121:27:H3GGKBBXX:5:1115:26727:34160,J00121:27:H3GGKBBXX:5:1207:6756:42284,J00121:27:H3GGKBBXX:5:2111:5528:35409,J00121:27:H3GGKBBXX:5:1205:29193:42900,J00121:27:H3GGKBBXX:5:1205:9516:36095,J00121:27:H3GGKBBXX:5:2128:11241:21676,J00121:27:H3GGKBBXX:5:2202:13504:26160,J00121:27:H3GGKBBXX:5:2201:14265:19671,J00121:27:H3GGKBBXX:5:2213:12225:39770,J00121:27:H3GGKBBXX:5:2227:5457:10915,J00121:27:H3GGKBBXX:5:2115:12357:43269,J00121:27:H3GGKBBXX:5:1104:25266:18687,J00121:27:H3GGKBBXX:5:2107:22079:29976,J00121:27:H3GGKBBXX:5:1102:25712:7820;sequence=TACAGTTGATAATATATCGATTTATATCA;start=369139;subtype=IES;support_ref=3;support_variant=16;type=IES;
scaffold51_28_with_IES	MILORD	internal_eliminated_sequence	369255	369281	.	.	.	ID=MILORD.28.369255.369281;Name=MILORD.28.369255.369281;bounded_by_ta=TRUE;common_boundary=Both;end=369281;ies_id=IESPGM.PTET51.1.28.353460;ies_left_dist=0;ies_min_dist=0;ies_right_dist=0;junction_seq=acttaataagtaaaaTAccccaataattgaaa;read_names=J00121:27:H3GGKBBXX:5:2103:24505:38926,J00121:27:H3GGKBBXX:5:2109:25560:14344,J00121:27:H3GGKBBXX:5:1218:10815:7433,J00121:27:H3GGKBBXX:5:1111:23855:46557,J00121:27:H3GGKBBXX:5:2112:17340:26582,J00121:27:H3GGKBBXX:5:1124:5771:40438,J00121:27:H3GGKBBXX:5:2215:4503:6730,J00121:27:H3GGKBBXX:5:1225:12479:21395,J00121:27:H3GGKBBXX:5:1127:5609:12128,J00121:27:H3GGKBBXX:5:2101:6015:36042,J00121:27:H3GGKBBXX:5:1108:11312:9209,J00121:27:H3GGKBBXX:5:2203:16041:2387,J00121:27:H3GGKBBXX:5:2227:19197:20023,J00121:27:H3GGKBBXX:5:2207:23784:41827,J00121:27:H3GGKBBXX:5:2104:20435:34793,J00121:27:H3GGKBBXX:5:2201:5649:15152,J00121:27:H3GGKBBXX:5:2225:27732:2668,J00121:27:H3GGKBBXX:5:2217:6116:45537,J00121:27:H3GGKBBXX:5:1201:14823:41528,J00121:27:H3GGKBBXX:5:2214:19329:12058,J00121:27:H3GGKBBXX:5:1217:5152:28991,J00121:27:H3GGKBBXX:5:1123:23074:19144,J00121:27:H3GGKBBXX:5:2220:27093:40104,J00121:27:H3GGKBBXX:5:2202:27164:27391,J00121:27:H3GGKBBXX:5:1122:20862:42917,J00121:27:H3GGKBBXX:5:1120:5284:20779,J00121:27:H3GGKBBXX:5:1220:2970:42442,J00121:27:H3GGKBBXX:5:1221:18101:17983,J00121:27:H3GGKBBXX:5:1113:10439:5306;sequence=TATGGTAAATACTGAAAATGGTATTTA;start=369255;subtype=IES;support_ref=18;support_variant=29;type=IES;
scaffold51_28_with_IES	MILORD	internal_eliminated_sequence	369722	369798	.	.	.	ID=MILORD.28.369722.369798;Name=MILORD.28.369722.369798;bounded_by_ta=TRUE;common_boundary=Both;end=369798;ies_id=IESPGM.PTET51.1.28.353900;ies_left_dist=0;ies_min_dist=0;ies_right_dist=0;junction_seq=aaaaaaataactattTAcctccaaattacaga;read_names=J00121:27:H3GGKBBXX:5:1103:5873:3899,J00121:27:H3GGKBBXX:5:2109:4858:38011,J00121:27:H3GGKBBXX:5:2205:5406:25879,J00121:27:H3GGKBBXX:5:1120:31883:16893,J00121:27:H3GGKBBXX:5:1214:11931:6519,J00121:27:H3GGKBBXX:5:2228:6644:13570,J00121:27:H3GGKBBXX:5:1113:9303:5270,J00121:27:H3GGKBBXX:5:1202:14966:17825,J00121:27:H3GGKBBXX:5:1111:18964:47401,J00121:27:H3GGKBBXX:5:1220:18578:47436,J00121:27:H3GGKBBXX:5:1107:17929:33334,J00121:27:H3GGKBBXX:5:2124:28879:40033,J00121:27:H3GGKBBXX:5:1120:10470:41440,J00121:27:H3GGKBBXX:5:2218:22577:6114,J00121:27:H3GGKBBXX:5:1127:14357:12937;sequence=TACATTAAGATTAAATAAAATTTATTTTAGTATCACAAATAACTATGTTCAGTGAAATTAATTTACAAAATTTGATG;start=369722;subtype=IES;support_ref=104;support_variant=15;type=IES;
scaffold51_28_with_IES	MILORD	internal_eliminated_sequence	369976	370020	.	.	.	ID=MILORD.28.369976.370020;Name=MILORD.28.369976.370020;bounded_by_ta=TRUE;common_boundary=Both;end=370020;ies_id=IESPGM.PTET51.1.28.354077;ies_left_dist=0;ies_min_dist=0;ies_right_dist=0;junction_seq=aaaaggaaacttaatTAcatcctaattctgag;read_names=J00121:27:H3GGKBBXX:5:1218:4442:14748,J00121:27:H3GGKBBXX:5:1211:3305:31136;sequence=TATAGTGTTTTTATGAATAAACAATTCTATAAGAATCATTATATA;start=369976;subtype=IES;support_ref=15;support_variant=2;type=IES;
scaffold51_28_with_IES	MILORD	internal_eliminated_sequence	370038	370066	.	.	.	ID=MILORD.28.370038.370066;Name=MILORD.28.370038.370066;bounded_by_ta=TRUE;common_boundary=Both;end=370066;ies_id=IESPGM.PTET51.1.28.354094;ies_left_dist=0;ies_min_dist=0;ies_right_dist=0;junction_seq=catcctaattctgagTActcaggagctatgct;read_names=J00121:27:H3GGKBBXX:5:1111:21805:21588,J00121:27:H3GGKBBXX:5:1128:30320:15698,J00121:27:H3GGKBBXX:5:1222:14478:32455,J00121:27:H3GGKBBXX:5:2205:26514:24753,J00121:27:H3GGKBBXX:5:2217:19492:19935,J00121:27:H3GGKBBXX:5:2108:7019:15487,J00121:27:H3GGKBBXX:5:1118:6248:10915,J00121:27:H3GGKBBXX:5:2223:5101:36921,J00121:27:H3GGKBBXX:5:1122:27245:5657,J00121:27:H3GGKBBXX:5:1111:25976:28076,J00121:27:H3GGKBBXX:5:1223:7212:2809,J00121:27:H3GGKBBXX:5:2113:27529:45291,J00121:27:H3GGKBBXX:5:1123:26971:33035,J00121:27:H3GGKBBXX:5:2104:19735:2035,J00121:27:H3GGKBBXX:5:2104:20679:15276,J00121:27:H3GGKBBXX:5:2221:9435:21922,J00121:27:H3GGKBBXX:5:2217:15229:38257,J00121:27:H3GGKBBXX:5:1218:24972:13148,J00121:27:H3GGKBBXX:5:2111:15554:6994,J00121:27:H3GGKBBXX:5:2111:7760:27531,J00121:27:H3GGKBBXX:5:1218:25063:13095,J00121:27:H3GGKBBXX:5:1201:22404:10352,J00121:27:H3GGKBBXX:5:1103:22709:16436,J00121:27:H3GGKBBXX:5:1109:10581:8049,J00121:27:H3GGKBBXX:5:1113:9019:26793,J00121:27:H3GGKBBXX:5:2204:12175:45133,J00121:27:H3GGKBBXX:5:1114:17817:12321,J00121:27:H3GGKBBXX:5:2207:19755:44517,J00121:27:H3GGKBBXX:5:1123:27214:35040,J00121:27:H3GGKBBXX:5:2113:31517:10387,J00121:27:H3GGKBBXX:5:2215:14884:1754,J00121:27:H3GGKBBXX:5:2128:15077:43867,J00121:27:H3GGKBBXX:5:1101:29731:28182,J00121:27:H3GGKBBXX:5:1224:12976:4848,J00121:27:H3GGKBBXX:5:1110:27499:2053,J00121:27:H3GGKBBXX:5:1123:1641:40069;sequence=TATAGACTATGTAATTGTTAGATTGATTA;start=370038;subtype=IES;support_ref=0;support_variant=36;type=IES;
scaffold51_28_with_IES	MILORD	internal_eliminated_sequence	370769	370896	.	.	.	ID=MILORD.28.370769.370896;Name=MILORD.28.370769.370896;bounded_by_ta=TRUE;common_boundary=Both;end=370896;ies_id=IESPGM.PTET51.1.28.354796;ies_left_dist=0;ies_min_dist=0;ies_right_dist=0;junction_seq=gaccctgaaaatgaaTAttctacagaatatga;read_names=J00121:27:H3GGKBBXX:5:2206:27844:12251,J00121:27:H3GGKBBXX:5:2102:15605:2756,J00121:27:H3GGKBBXX:5:1206:27671:45994,J00121:27:H3GGKBBXX:5:1124:19999:6888,J00121:27:H3GGKBBXX:5:1218:25225:38064,J00121:27:H3GGKBBXX:5:2211:4635:25246,J00121:27:H3GGKBBXX:5:1125:19745:38556,J00121:27:H3GGKBBXX:5:2120:24931:28516,J00121:27:H3GGKBBXX:5:1213:16336:17983,J00121:27:H3GGKBBXX:5:1102:25784:39348,J00121:27:H3GGKBBXX:5:1204:14245:32191,J00121:27:H3GGKBBXX:5:2223:2250:20586,J00121:27:H3GGKBBXX:5:2203:2869:40086,J00121:27:H3GGKBBXX:5:1212:7659:4708,J00121:27:H3GGKBBXX:5:2211:4919:20217,J00121:27:H3GGKBBXX:5:2223:28199:3055,J00121:27:H3GGKBBXX:5:2116:20862:27760,J00121:27:H3GGKBBXX:5:2217:32289:23329,J00121:27:H3GGKBBXX:5:2220:26017:42671,J00121:27:H3GGKBBXX:5:2120:19573:12128,J00121:27:H3GGKBBXX:5:2102:15656:2809,J00121:27:H3GGKBBXX:5:2102:3934:23751,J00121:27:H3GGKBBXX:5:1117:23460:30644,J00121:27:H3GGKBBXX:5:2226:15564:48157,J00121:27:H3GGKBBXX:5:1214:3762:8260,J00121:27:H3GGKBBXX:5:1109:4097:22450,J00121:27:H3GGKBBXX:5:1207:23906:7257,J00121:27:H3GGKBBXX:5:2218:6969:11882,J00121:27:H3GGKBBXX:5:2224:13646:39172,J00121:27:H3GGKBBXX:5:2110:14478:37589,J00121:27:H3GGKBBXX:5:1118:10155:18599,J00121:27:H3GGKBBXX:5:2205:6908:17227,J00121:27:H3GGKBBXX:5:1109:28229:4585,J00121:27:H3GGKBBXX:5:2108:13829:46311,J00121:27:H3GGKBBXX:5:1121:27894:28692,J00121:27:H3GGKBBXX:5:1128:22932:41581,J00121:27:H3GGKBBXX:5:2209:29833:36165,J00121:27:H3GGKBBXX:5:1118:24454:22801,J00121:27:H3GGKBBXX:5:1119:28808:33510,J00121:27:H3GGKBBXX:5:1126:7496:6044,J00121:27:H3GGKBBXX:5:1205:9272:9860,J00121:27:H3GGKBBXX:5:2224:26900:18107,J00121:27:H3GGKBBXX:5:2107:13677:11970,J00121:27:H3GGKBBXX:5:2228:11809:45168,J00121:27:H3GGKBBXX:5:1109:26504:29729,J00121:27:H3GGKBBXX:5:2111:22668:11196,J00121:27:H3GGKBBXX:5:1212:8623:16471,J00121:27:H3GGKBBXX:5:2212:15240:14783,J00121:27:H3GGKBBXX:5:2102:27458:14924;sequence=TACAGTATAGTTAAGAATCATTTGAATATTTTATATAATTTTTAATTTGAAAATATTCACTTCCATTCCTATAATTAGAATTATGAATTAAATATATTTTTATATAAAAATACTATTTTTTTTCTCTG;start=370769;subtype=IES;support_ref=2;support_variant=49;type=IES;
scaffold51_28_with_IES	MILORD	internal_eliminated_sequence	372171	372214	.	.	.	ID=MILORD.28.372171.372214;Name=MILORD.28.372171.372214;bounded_by_ta=TRUE;common_boundary=Both;end=372214;ies_id=IESPGM.PTET51.1.28.356070;ies_left_dist=0;ies_min_dist=0;ies_right_dist=0;junction_seq=attcataattattacTAatataatggaataac;read_names=J00121:27:H3GGKBBXX:5:1101:18456:32209,J00121:27:H3GGKBBXX:5:2111:22019:3283,J00121:27:H3GGKBBXX:5:1224:18862:31118,J00121:27:H3GGKBBXX:5:1105:8684:27514,J00121:27:H3GGKBBXX:5:2209:22983:14062,J00121:27:H3GGKBBXX:5:2226:14215:12902,J00121:27:H3GGKBBXX:5:2217:23612:22186,J00121:27:H3GGKBBXX:5:1105:11292:35057,J00121:27:H3GGKBBXX:5:2222:29670:7222,J00121:27:H3GGKBBXX:5:1126:20354:1736,J00121:27:H3GGKBBXX:5:1114:18862:12515,J00121:27:H3GGKBBXX:5:1225:10896:26248,J00121:27:H3GGKBBXX:5:2111:15422:31171,J00121:27:H3GGKBBXX:5:2226:24342:1930,J00121:27:H3GGKBBXX:5:2220:11880:19654,J00121:27:H3GGKBBXX:5:2120:2229:8875,J00121:27:H3GGKBBXX:5:2218:29670:36939,J00121:27:H3GGKBBXX:5:2122:19553:34670,J00121:27:H3GGKBBXX:5:1210:16741:23118,J00121:27:H3GGKBBXX:5:2203:21887:17579,J00121:27:H3GGKBBXX:5:2125:24464:47049,J00121:27:H3GGKBBXX:5:1208:15209:13183,J00121:27:H3GGKBBXX:5:1218:27519:11688,J00121:27:H3GGKBBXX:5:1123:12662:9719,J00121:27:H3GGKBBXX:5:2106:9485:41282,J00121:27:H3GGKBBXX:5:1123:11079:7328,J00121:27:H3GGKBBXX:5:1209:24129:37361,J00121:27:H3GGKBBXX:5:2104:24759:34793,J00121:27:H3GGKBBXX:5:2124:26595:30099,J00121:27:H3GGKBBXX:5:1101:17543:33404,J00121:27:H3GGKBBXX:5:2207:14600:31857,J00121:27:H3GGKBBXX:5:1114:7222:33105,J00121:27:H3GGKBBXX:5:1221:16407:6747,J00121:27:H3GGKBBXX:5:1103:3610:25861,J00121:27:H3GGKBBXX:5:2114:29833:11477,J00121:27:H3GGKBBXX:5:2216:22861:40508,J00121:27:H3GGKBBXX:5:1107:26088:33721,J00121:27:H3GGKBBXX:5:2114:24048:17561,J00121:27:H3GGKBBXX:5:1123:7476:33791,J00121:27:H3GGKBBXX:5:1217:4878:12128,J00121:27:H3GGKBBXX:5:2125:18193:28797,J00121:27:H3GGKBBXX:5:2214:5852:12234,J00121:27:H3GGKBBXX:5:1118:28168:32050,J00121:27:H3GGKBBXX:5:1211:11231:35128,J00121:27:H3GGKBBXX:5:1106:3894:18652,J00121:27:H3GGKBBXX:5:1220:27935:13957,J00121:27:H3GGKBBXX:5:2202:14184:34793,J00121:27:H3GGKBBXX:5:1215:18213:5411,J00121:27:H3GGKBBXX:5:1123:16975:48210,J00121:27:H3GGKBBXX:5:2224:16711:43919,J00121:27:H3GGKBBXX:5:1108:25844:4708,J00121:27:H3GGKBBXX:5:1105:21734:22063,J00121:27:H3GGKBBXX:5:1113:13037:33545,J00121:27:H3GGKBBXX:5:2227:27285:31048;sequence=TATACTCTGTTGAAAATAAATGAATTGTTCAAATTATTCAACCA;start=372171;subtype=IES;support_ref=0;support_variant=54;type=IES;
scaffold51_28_with_IES	MILORD	internal_eliminated_sequence	372833	372930	.	.	.	ID=MILORD.28.372833.372930;Name=MILORD.28.372833.372930;bounded_by_ta=TRUE;common_boundary=Both;end=372930;ies_id=IESPGM.PTET51.1.28.356688;ies_left_dist=0;ies_min_dist=0;ies_right_dist=0;junction_seq=tgatgaattaaaagaTAtcacaaaggaattgt;read_names=J00121:27:H3GGKBBXX:5:1226:21095:32560,J00121:27:H3GGKBBXX:5:1206:9983:9121,J00121:27:H3GGKBBXX:5:1226:17858:19320,J00121:27:H3GGKBBXX:5:2117:11921:15082,J00121:27:H3GGKBBXX:5:1127:16092:38310,J00121:27:H3GGKBBXX:5:2102:7588:2369,J00121:27:H3GGKBBXX:5:1228:24576:13341,J00121:27:H3GGKBBXX:5:2219:30025:9033,J00121:27:H3GGKBBXX:5:2125:10906:16278,J00121:27:H3GGKBBXX:5:1117:4564:14045,J00121:27:H3GGKBBXX:5:2208:19218:45203,J00121:27:H3GGKBBXX:5:2213:20953:47471,J00121:27:H3GGKBBXX:5:1107:19898:32947,J00121:27:H3GGKBBXX:5:1225:17066:4620,J00121:27:H3GGKBBXX:5:1122:6025:47665,J00121:27:H3GGKBBXX:5:1113:14499:18036,J00121:27:H3GGKBBXX:5:2227:28321:29571,J00121:27:H3GGKBBXX:5:1224:4797:28164,J00121:27:H3GGKBBXX:5:1211:21684:1261,J00121:27:H3GGKBBXX:5:2222:16396:24454,J00121:27:H3GGKBBXX:5:1223:24708:4637,J00121:27:H3GGKBBXX:5:1113:21034:5517,J00121:27:H3GGKBBXX:5:1124:28818:3319,J00121:27:H3GGKBBXX:5:2209:7070:44974,J00121:27:H3GGKBBXX:5:2114:25997:11231,J00121:27:H3GGKBBXX:5:1127:13342:21272,J00121:27:H3GGKBBXX:5:1116:21339:21940,J00121:27:H3GGKBBXX:5:1106:10226:49107,J00121:27:H3GGKBBXX:5:2215:31588:10440,J00121:27:H3GGKBBXX:5:1126:19522:8101,J00121:27:H3GGKBBXX:5:1216:25804:19126,J00121:27:H3GGKBBXX:5:1221:29143:47524,J00121:27:H3GGKBBXX:5:2227:19502:18370,J00121:27:H3GGKBBXX:5:2119:3711:11020,J00121:27:H3GGKBBXX:5:2213:14529:8453,J00121:27:H3GGKBBXX:5:2215:31609:10440,J00121:27:H3GGKBBXX:5:1109:27884:33457;sequence=TACACTCACTCAACTAAGACTTCTTATTTTTTATAAGTACATATGCATATATTATTGAGAATGGAATCTAGGAAAACTCAAAACATTCCACACAACTG;start=372833;subtype=IES;support_ref=76;support_variant=37;type=IES;
scaffold51_28_with_IES	MILORD	internal_eliminated_sequence	373612	373710	.	.	.	ID=MILORD.28.373612.373710;Name=MILORD.28.373612.373710;bounded_by_ta=TRUE;common_boundary=Both;end=373710;ies_id=IESPGM.PTET51.1.28.357369;ies_left_dist=0;ies_min_dist=0;ies_right_dist=0;junction_seq=tagtgatgatctagaTAgaaaatggattatta;read_names=J00121:27:H3GGKBBXX:5:1103:3011:5200,J00121:27:H3GGKBBXX:5:1114:13443:11390,J00121:27:H3GGKBBXX:5:1221:5609:47436,J00121:27:H3GGKBBXX:5:2210:10673:9086,J00121:27:H3GGKBBXX:5:2103:9932:37097,J00121:27:H3GGKBBXX:5:2124:4777:26195,J00121:27:H3GGKBBXX:5:1222:12368:38574,J00121:27:H3GGKBBXX:5:2110:5710:22151,J00121:27:H3GGKBBXX:5:1204:27570:34635,J00121:27:H3GGKBBXX:5:2121:6512:14291,J00121:27:H3GGKBBXX:5:2207:22100:42390,J00121:27:H3GGKBBXX:5:1210:28625:6958,J00121:27:H3GGKBBXX:5:2119:29589:23434,J00121:27:H3GGKBBXX:5:1219:4919:23346,J00121:27:H3GGKBBXX:5:2101:11789:9403,J00121:27:H3GGKBBXX:5:1101:21876:30187,J00121:27:H3GGKBBXX:5:2126:16660:15065,J00121:27:H3GGKBBXX:5:1117:25915:12357,J00121:27:H3GGKBBXX:5:1216:6157:26934,J00121:27:H3GGKBBXX:5:1101:10967:36851;sequence=TACATTCGGTTCAGGTAAATTTATTGTATTCAACAGGTATATAAATATTTTAAATTTAAAGAAATTCAAAAATTATGAATCCAATAATCTCAATGACTT;start=373612;subtype=IES;support_ref=50;support_variant=20;type=IES;
scaffold51_28_with_IES	MILORD	internal_eliminated_sequence	374693	374769	.	.	.	ID=MILORD.28.374693.374769;Name=MILORD.28.374693.374769;bounded_by_ta=TRUE;common_boundary=Both;end=374769;ies_id=IESPGM.PTET51.1.28.358351;ies_left_dist=0;ies_min_dist=0;ies_right_dist=0;junction_seq=taattcaaacattgaTAtaatatagtttaaat;read_names=J00121:27:H3GGKBBXX:5:1223:6705:39629,J00121:27:H3GGKBBXX:5:2103:27691:33510,J00121:27:H3GGKBBXX:5:1228:5132:20691,J00121:27:H3GGKBBXX:5:1212:20557:46715,J00121:27:H3GGKBBXX:5:1126:23368:27250,J00121:27:H3GGKBBXX:5:1211:13047:8559,J00121:27:H3GGKBBXX:5:1105:6705:37378,J00121:27:H3GGKBBXX:5:1120:11424:44711,J00121:27:H3GGKBBXX:5:2210:27955:15856,J00121:27:H3GGKBBXX:5:2126:8339:26459,J00121:27:H3GGKBBXX:5:2103:14357:41000,J00121:27:H3GGKBBXX:5:1218:12185:7486,J00121:27:H3GGKBBXX:5:2213:15361:4796;sequence=TACAGCATAGCACTTATTGGTTTTGATATTGTAATTAAACAGACCACAAATATCAGAAAAGTCGTGTGAAATTGTAG;start=374693;subtype=IES;support_ref=56;support_variant=13;type=IES;
scaffold51_28_with_IES	MILORD	internal_eliminated_sequence	374693	374766	.	.	.	ID=MILORD.28.374693.374766;Name=MILORD.28.374693.374766;bounded_by_ta=TRUE;common_boundary=LEFT;end=374766;ies_id=IESPGM.PTET51.1.28.358351;ies_left_dist=0;ies_min_dist=0;ies_right_dist=3;junction_seq=taattcaaacattgaTAgtataatatagttta;read_names=J00121:27:H3GGKBBXX:5:1203:27387:26160,J00121:27:H3GGKBBXX:5:2228:16528:47049,J00121:27:H3GGKBBXX:5:2220:6928:25738,J00121:27:H3GGKBBXX:5:1203:22891:6202,J00121:27:H3GGKBBXX:5:1214:16407:14871,J00121:27:H3GGKBBXX:5:2120:25438:39559,J00121:27:H3GGKBBXX:5:2117:8745:18687,J00121:27:H3GGKBBXX:5:2208:25093:37660,J00121:27:H3GGKBBXX:5:1205:25986:44201,J00121:27:H3GGKBBXX:5:2112:1905:40420,J00121:27:H3GGKBBXX:5:1124:25834:11020;sequence=TACAGCATAGCACTTATTGGTTTTGATATTGTAATTAAACAGACCACAAATATCAGAAAAGTCGTGTGAAATTG;start=374693;subtype=PARTIAL_INTERNAL;support_ref=56;support_variant=11;type=ALTERNATIVE;
scaffold51_28_with_IES	MILORD	internal_eliminated_sequence	376146	376172	.	.	.	ID=MILORD.28.376146.376172;Name=MILORD.28.376146.376172;bounded_by_ta=TRUE;common_boundary=Both;end=376172;ies_id=IESPGM.PTET51.1.28.359727;ies_left_dist=0;ies_min_dist=0;ies_right_dist=0;junction_seq=ttcgatgtctcgcatTAcatggagataagaag;read_names=J00121:27:H3GGKBBXX:5:1114:28838:16858,J00121:27:H3GGKBBXX:5:1220:9191:2369,J00121:27:H3GGKBBXX:5:1114:4919:34917,J00121:27:H3GGKBBXX:5:1111:20141:29536,J00121:27:H3GGKBBXX:5:2223:26626:23188,J00121:27:H3GGKBBXX:5:1112:15168:25597,J00121:27:H3GGKBBXX:5:1113:24972:45818,J00121:27:H3GGKBBXX:5:2118:6319:22116,J00121:27:H3GGKBBXX:5:1125:6482:4145,J00121:27:H3GGKBBXX:5:2106:14813:38099,J00121:27:H3GGKBBXX:5:2101:29985:35866,J00121:27:H3GGKBBXX:5:2119:2087:28428,J00121:27:H3GGKBBXX:5:1111:5994:31294,J00121:27:H3GGKBBXX:5:2205:25844:36745,J00121:27:H3GGKBBXX:5:1214:27783:30609,J00121:27:H3GGKBBXX:5:2115:17553:19566,J00121:27:H3GGKBBXX:5:2225:17726:7099,J00121:27:H3GGKBBXX:5:2202:14813:45133,J00121:27:H3GGKBBXX:5:1103:6147:16999,J00121:27:H3GGKBBXX:5:2124:22790:37044,J00121:27:H3GGKBBXX:5:1110:20466:22432,J00121:27:H3GGKBBXX:5:2224:4076:20410,J00121:27:H3GGKBBXX:5:2224:28554:14080,J00121:27:H3GGKBBXX:5:2208:5589:19900,J00121:27:H3GGKBBXX:5:2120:4198:24700,J00121:27:H3GGKBBXX:5:1228:4158:12005,J00121:27:H3GGKBBXX:5:1228:9729:5622,J00121:27:H3GGKBBXX:5:1107:21521:16137,J00121:27:H3GGKBBXX:5:2114:19827:12919,J00121:27:H3GGKBBXX:5:1117:29640:10018,J00121:27:H3GGKBBXX:5:1119:13464:28411,J00121:27:H3GGKBBXX:5:1110:5254:25369,J00121:27:H3GGKBBXX:5:2108:24464:45361,J00121:27:H3GGKBBXX:5:1226:23987:41124,J00121:27:H3GGKBBXX:5:2201:17614:23329,J00121:27:H3GGKBBXX:5:1104:13149:11864,J00121:27:H3GGKBBXX:5:2109:5406:5095,J00121:27:H3GGKBBXX:5:1113:2037:22010,J00121:27:H3GGKBBXX:5:2109:15097:15873,J00121:27:H3GGKBBXX:5:2115:8359:46469,J00121:27:H3GGKBBXX:5:1227:27438:15029,J00121:27:H3GGKBBXX:5:2124:12327:25421,J00121:27:H3GGKBBXX:5:1102:8978:20252,J00121:27:H3GGKBBXX:5:2113:1905:22977,J00121:27:H3GGKBBXX:5:1217:2889:41317,J00121:27:H3GGKBBXX:5:2113:18243:15135,J00121:27:H3GGKBBXX:5:2107:19532:26617,J00121:27:H3GGKBBXX:5:2127:25002:15944;sequence=TATAGTTAATCTATTTTGTATTCCTTA;start=376146;subtype=IES;support_ref=0;support_variant=48;type=IES;
scaffold51_28_with_IES	MILORD	internal_eliminated_sequence	377971	378040	.	.	.	ID=MILORD.28.377971.378040;Name=MILORD.28.377971.378040;bounded_by_ta=TRUE;common_boundary=Both;end=378040;ies_id=IESPGM.PTET51.1.28.361525;ies_left_dist=0;ies_min_dist=0;ies_right_dist=0;junction_seq=ttctaattataatggTAtaatgacattctaat;read_names=J00121:27:H3GGKBBXX:5:2112:10368:31417,J00121:27:H3GGKBBXX:5:1116:9800:14396,J00121:27:H3GGKBBXX:5:2109:12601:47981,J00121:27:H3GGKBBXX:5:2118:25449:19566,J00121:27:H3GGKBBXX:5:2220:5720:34090,J00121:27:H3GGKBBXX:5:1109:27001:27918,J00121:27:H3GGKBBXX:5:1107:24200:1754,J00121:27:H3GGKBBXX:5:1109:29995:14783,J00121:27:H3GGKBBXX:5:1206:21592:14924,J00121:27:H3GGKBBXX:5:2207:28879:14607,J00121:27:H3GGKBBXX:5:1218:4645:34512,J00121:27:H3GGKBBXX:5:1203:26585:5042,J00121:27:H3GGKBBXX:5:2214:13159:14519,J00121:27:H3GGKBBXX:5:2210:4422:26916,J00121:27:H3GGKBBXX:5:2213:11911:32050,J00121:27:H3GGKBBXX:5:1214:12002:5270,J00121:27:H3GGKBBXX:5:1102:17097:38890,J00121:27:H3GGKBBXX:5:2206:21156:30732,J00121:27:H3GGKBBXX:5:2211:14113:3020,J00121:27:H3GGKBBXX:5:2109:23368:13781,J00121:27:H3GGKBBXX:5:1113:20354:9051,J00121:27:H3GGKBBXX:5:2101:12195:13095,J00121:27:H3GGKBBXX:5:2107:19167:37589,J00121:27:H3GGKBBXX:5:1219:10125:14361,J00121:27:H3GGKBBXX:5:1120:6715:25755,J00121:27:H3GGKBBXX:5:2120:7517:11917,J00121:27:H3GGKBBXX:5:2216:8572:8752,J00121:27:H3GGKBBXX:5:2111:28026:47348,J00121:27:H3GGKBBXX:5:2226:9120:12304,J00121:27:H3GGKBBXX:5:1107:18436:34741,J00121:27:H3GGKBBXX:5:2222:19197:5675,J00121:27:H3GGKBBXX:5:1218:16244:24648,J00121:27:H3GGKBBXX:5:2212:14458:24648,J00121:27:H3GGKBBXX:5:1124:6766:19232;sequence=TATTGTTAGGAAATAATTAAAAGTATAAATTATTTATAGCTAATTATTATTCCATTCCCAAATTTGACAA;start=377971;subtype=IES;support_ref=96;support_variant=34;type=IES;
scaffold51_28_with_IES	MILORD	internal_eliminated_sequence	380241	380307	.	.	.	ID=MILORD.28.380241.380307;Name=MILORD.28.380241.380307;bounded_by_ta=TRUE;common_boundary=Both;end=380307;ies_id=IESPGM.PTET51.1.28.363725;ies_left_dist=0;ies_min_dist=0;ies_right_dist=0;junction_seq=ctagttttaggtagaTAattatgttaaatttt;read_names=J00121:27:H3GGKBBXX:5:1216:18741:7275,J00121:27:H3GGKBBXX:5:1114:3194:26652,J00121:27:H3GGKBBXX:5:2206:9201:24015,J00121:27:H3GGKBBXX:5:1109:30462:25931,J00121:27:H3GGKBBXX:5:2120:23439:48157,J00121:27:H3GGKBBXX:5:1110:8014:29413,J00121:27:H3GGKBBXX:5:2213:22414:21131,J00121:27:H3GGKBBXX:5:2119:19492:22573,J00121:27:H3GGKBBXX:5:1126:22962:5692,J00121:27:H3GGKBBXX:5:1203:5457:12884,J00121:27:H3GGKBBXX:5:2108:16234:4374,J00121:27:H3GGKBBXX:5:1103:23947:7820,J00121:27:H3GGKBBXX:5:1211:12408:29782,J00121:27:H3GGKBBXX:5:1221:26504:38170,J00121:27:H3GGKBBXX:5:2103:25033:10405,J00121:27:H3GGKBBXX:5:1207:8674:38293,J00121:27:H3GGKBBXX:5:2213:4361:48825,J00121:27:H3GGKBBXX:5:2118:31984:14748,J00121:27:H3GGKBBXX:5:2222:10693:46153,J00121:27:H3GGKBBXX:5:1128:29305:43093,J00121:27:H3GGKBBXX:5:2206:27671:38996,J00121:27:H3GGKBBXX:5:2222:7344:13166,J00121:27:H3GGKBBXX:5:2102:14204:36939,J00121:27:H3GGKBBXX:5:2224:28818:48438,J00121:27:H3GGKBBXX:5:2117:19197:4268,J00121:27:H3GGKBBXX:5:2118:4970:20234,J00121:27:H3GGKBBXX:5:2113:23226:30591,J00121:27:H3GGKBBXX:5:1208:27580:15170,J00121:27:H3GGKBBXX:5:2222:27174:4831,J00121:27:H3GGKBBXX:5:1218:7638:22221,J00121:27:H3GGKBBXX:5:1123:25154:48702,J00121:27:H3GGKBBXX:5:1101:6928:19197,J00121:27:H3GGKBBXX:5:1116:29274:40543,J00121:27:H3GGKBBXX:5:1102:22262:43234,J00121:27:H3GGKBBXX:5:2219:4462:39752,J00121:27:H3GGKBBXX:5:1209:17289:24173,J00121:27:H3GGKBBXX:5:2227:20912:33229,J00121:27:H3GGKBBXX:5:1114:25875:26318,J00121:27:H3GGKBBXX:5:2117:15950:17069,J00121:27:H3GGKBBXX:5:1113:26159:39822,J00121:27:H3GGKBBXX:5:2227:5507:3512;sequence=TACAGTATACAATGATTATAATTATTAAAATTTTAATAGTATTCAATTATTATAAAATTAATTAGTG;start=380241;subtype=IES;support_ref=64;support_variant=41;type=IES;
scaffold51_28_with_IES	MILORD	internal_eliminated_sequence	382576	382643	.	.	.	ID=MILORD.28.382576.382643;Name=MILORD.28.382576.382643;bounded_by_ta=TRUE;common_boundary=Both;end=382643;ies_id=IESPGM.PTET51.1.28.365993;ies_left_dist=0;ies_min_dist=0;ies_right_dist=0;junction_seq=ctattgaattgaataTAtatataaacaccaat;read_names=J00121:27:H3GGKBBXX:5:1218:20334:25580,J00121:27:H3GGKBBXX:5:2220:4249:28938,J00121:27:H3GGKBBXX:5:2214:12845:7011,J00121:27:H3GGKBBXX:5:2110:9404:18388,J00121:27:H3GGKBBXX:5:2102:24606:1472,J00121:27:H3GGKBBXX:5:2106:16650:3196,J00121:27:H3GGKBBXX:5:2213:9790:6290,J00121:27:H3GGKBBXX:5:2221:9323:6466,J00121:27:H3GGKBBXX:5:2206:27762:45133,J00121:27:H3GGKBBXX:5:1206:2991:41493,J00121:27:H3GGKBBXX:5:2202:15554:41598,J00121:27:H3GGKBBXX:5:1202:22252:7310,J00121:27:H3GGKBBXX:5:1220:3062:13588,J00121:27:H3GGKBBXX:5:2204:19025:32947,J00121:27:H3GGKBBXX:5:1102:22394:5411,J00121:27:H3GGKBBXX:5:1117:27184:18318,J00121:27:H3GGKBBXX:5:1115:10328:17350,J00121:27:H3GGKBBXX:5:2213:29122:30820,J00121:27:H3GGKBBXX:5:2228:3427:1666,J00121:27:H3GGKBBXX:5:2210:26707:37677,J00121:27:H3GGKBBXX:5:2228:5548:24015,J00121:27:H3GGKBBXX:5:2202:11586:19812,J00121:27:H3GGKBBXX:5:1203:29843:35972,J00121:27:H3GGKBBXX:5:1220:10734:9016,J00121:27:H3GGKBBXX:5:1226:10876:35180,J00121:27:H3GGKBBXX:5:2119:13981:30116,J00121:27:H3GGKBBXX:5:2119:18812:5534,J00121:27:H3GGKBBXX:5:2227:15432:7838,J00121:27:H3GGKBBXX:5:2212:26940:10299,J00121:27:H3GGKBBXX:5:2119:28097:29044,J00121:27:H3GGKBBXX:5:1211:16285:39312,J00121:27:H3GGKBBXX:5:2213:25337:21166,J00121:27:H3GGKBBXX:5:1127:15412:24226,J00121:27:H3GGKBBXX:5:2110:18690:33985,J00121:27:H3GGKBBXX:5:2214:9912:15574,J00121:27:H3GGKBBXX:5:1110:25550:14748,J00121:27:H3GGKBBXX:5:2212:8613:23030,J00121:27:H3GGKBBXX:5:1215:4594:31822,J00121:27:H3GGKBBXX:5:2109:27702:6554,J00121:27:H3GGKBBXX:5:1220:14905:37449,J00121:27:H3GGKBBXX:5:1109:9455:42882,J00121:27:H3GGKBBXX:5:2224:9313:29378,J00121:27:H3GGKBBXX:5:1125:14336:36358;sequence=TACACTCAAATTTCAAACATAATTTGTTTATTCAAATGTTCCCCAAATAAAATTTACTAAAAGGACCT;start=382576;subtype=IES;support_ref=74;support_variant=43;type=IES;
scaffold51_28_with_IES	MILORD	internal_eliminated_sequence	384579	384622	.	.	.	ID=MILORD.28.384579.384622;Name=MILORD.28.384579.384622;bounded_by_ta=TRUE;common_boundary=Both;end=384622;ies_id=IESPGM.PTET51.1.28.367928;ies_left_dist=0;ies_min_dist=0;ies_right_dist=0;junction_seq=atggattgatggtatTAtcattacttaattat;read_names=J00121:27:H3GGKBBXX:5:2111:8907:12110,J00121:27:H3GGKBBXX:5:1118:26910:16471,J00121:27:H3GGKBBXX:5:1106:14844:22538,J00121:27:H3GGKBBXX:5:1116:23013:6484,J00121:27:H3GGKBBXX:5:1104:28371:26916,J00121:27:H3GGKBBXX:5:2106:6370:38345,J00121:27:H3GGKBBXX:5:1103:10724:38152,J00121:27:H3GGKBBXX:5:1215:3894:44992,J00121:27:H3GGKBBXX:5:1116:16315:38029,J00121:27:H3GGKBBXX:5:1217:28493:4374,J00121:27:H3GGKBBXX:5:1222:27417:15100,J00121:27:H3GGKBBXX:5:1112:6522:31751,J00121:27:H3GGKBBXX:5:1122:7060:4444,J00121:27:H3GGKBBXX:5:1210:4898:35409,J00121:27:H3GGKBBXX:5:2204:9942:16612,J00121:27:H3GGKBBXX:5:1214:6126:11407,J00121:27:H3GGKBBXX:5:1212:1326:46909,J00121:27:H3GGKBBXX:5:2124:8227:5341,J00121:27:H3GGKBBXX:5:1110:10003:43198,J00121:27:H3GGKBBXX:5:2116:28726:40473,J00121:27:H3GGKBBXX:5:1119:27580:30995,J00121:27:H3GGKBBXX:5:1223:26900:5376,J00121:27:H3GGKBBXX:5:2108:19634:21025,J00121:27:H3GGKBBXX:5:1214:6096:11319,J00121:27:H3GGKBBXX:5:2107:21460:45994,J00121:27:H3GGKBBXX:5:1121:9181:4989,J00121:27:H3GGKBBXX:5:2201:31690:46909,J00121:27:H3GGKBBXX:5:1117:27154:46715,J00121:27:H3GGKBBXX:5:2104:27164:43708,J00121:27:H3GGKBBXX:5:2122:10348:44711,J00121:27:H3GGKBBXX:5:1110:25621:23698,J00121:27:H3GGKBBXX:5:1210:4675:30169,J00121:27:H3GGKBBXX:5:2217:11140:4901;sequence=TATGGTTGTTAATATTTTGTTTAAGCTAATTTATTAAATAGCTA;start=384579;subtype=IES;support_ref=2;support_variant=33;type=IES;
scaffold51_28_with_IES	MILORD	internal_eliminated_sequence	384684	384709	.	.	.	ID=MILORD.28.384684.384709;Name=MILORD.28.384684.384709;bounded_by_ta=TRUE;common_boundary=Both;end=384709;ies_id=IESPGM.PTET51.1.28.367989;ies_left_dist=0;ies_min_dist=0;ies_right_dist=0;junction_seq=ttgactttctttagtTAgcaaaattaattgac;read_names=J00121:27:H3GGKBBXX:5:1105:17766:16946,J00121:27:H3GGKBBXX:5:2205:30249:7029,J00121:27:H3GGKBBXX:5:2225:32339:11917,J00121:27:H3GGKBBXX:5:2109:9881:36446,J00121:27:H3GGKBBXX:5:2124:17147:30503,J00121:27:H3GGKBBXX:5:2205:30401:7082,J00121:27:H3GGKBBXX:5:1216:11211:21377,J00121:27:H3GGKBBXX:5:2226:28828:39594,J00121:27:H3GGKBBXX:5:1127:11312:1121,J00121:27:H3GGKBBXX:5:1118:19096:27127,J00121:27:H3GGKBBXX:5:1211:21308:15451,J00121:27:H3GGKBBXX:5:1211:6928:32244,J00121:27:H3GGKBBXX:5:2127:30847:4409,J00121:27:H3GGKBBXX:5:1205:30624:10317,J00121:27:H3GGKBBXX:5:1108:20628:16348,J00121:27:H3GGKBBXX:5:2217:9983:18230,J00121:27:H3GGKBBXX:5:2205:23470:26547,J00121:27:H3GGKBBXX:5:2128:27022:10932,J00121:27:H3GGKBBXX:5:1126:30391:48139,J00121:27:H3GGKBBXX:5:1110:26352:37765,J00121:27:H3GGKBBXX:5:1201:13839:4022,J00121:27:H3GGKBBXX:5:1124:29132:34143,J00121:27:H3GGKBBXX:5:1206:15909:3354,J00121:27:H3GGKBBXX:5:2226:25154:43040,J00121:27:H3GGKBBXX:5:1109:4614:6536,J00121:27:H3GGKBBXX:5:1110:25763:37660,J00121:27:H3GGKBBXX:5:1220:25317:35479,J00121:27:H3GGKBBXX:5:2210:28564:21694;sequence=TATAATAAATATAATTGTTGTTACTA;start=384684;subtype=IES;support_ref=0;support_variant=28;type=IES;
scaffold51_28_with_IES	MILORD	internal_eliminated_sequence	385150	385178	.	.	.	ID=MILORD.28.385150.385178;Name=MILORD.28.385150.385178;bounded_by_ta=TRUE;common_boundary=Both;end=385178;ies_id=IESPGM.PTET51.1.28.368429;ies_left_dist=0;ies_min_dist=0;ies_right_dist=0;junction_seq=aaagagaaactagatTAatggttttagcactt;read_names=J00121:27:H3GGKBBXX:5:2118:15006:45502,J00121:27:H3GGKBBXX:5:1111:3945:3336,J00121:27:H3GGKBBXX:5:2110:8450:5270,J00121:27:H3GGKBBXX:5:1226:9810:36429,J00121:27:H3GGKBBXX:5:2111:25367:44640,J00121:27:H3GGKBBXX:5:2213:18517:22116,J00121:27:H3GGKBBXX:5:1204:16549:48350,J00121:27:H3GGKBBXX:5:2122:28209:44429,J00121:27:H3GGKBBXX:5:2128:27742:12814,J00121:27:H3GGKBBXX:5:2225:3275:36569,J00121:27:H3GGKBBXX:5:2118:14631:4022,J00121:27:H3GGKBBXX:5:1220:6827:34108,J00121:27:H3GGKBBXX:5:1108:25357:47471,J00121:27:H3GGKBBXX:5:2216:27235:17772,J00121:27:H3GGKBBXX:5:1122:21115:11952,J00121:27:H3GGKBBXX:5:1118:7060:29413,J00121:27:H3GGKBBXX:5:2216:10216:28973,J00121:27:H3GGKBBXX:5:1128:9323:16840,J00121:27:H3GGKBBXX:5:2116:8359:18616,J00121:27:H3GGKBBXX:5:1117:19187:14344,J00121:27:H3GGKBBXX:5:2201:25905:40297,J00121:27:H3GGKBBXX:5:2228:3671:42601,J00121:27:H3GGKBBXX:5:2126:22465:15451,J00121:27:H3GGKBBXX:5:1213:4411:11987,J00121:27:H3GGKBBXX:5:1204:2899:2580,J00121:27:H3GGKBBXX:5:1117:25570:47067,J00121:27:H3GGKBBXX:5:1112:8978:28129,J00121:27:H3GGKBBXX:5:1221:26545:3459,J00121:27:H3GGKBBXX:5:1114:25428:33422,J00121:27:H3GGKBBXX:5:1204:15676:8084,J00121:27:H3GGKBBXX:5:2227:28077:32595,J00121:27:H3GGKBBXX:5:2217:30553:46662,J00121:27:H3GGKBBXX:5:1123:10521:21940,J00121:27:H3GGKBBXX:5:2211:11048:29008,J00121:27:H3GGKBBXX:5:1120:21430:34196,J00121:27:H3GGKBBXX:5:1225:24759:3248,J00121:27:H3GGKBBXX:5:2102:26961:41493,J00121:27:H3GGKBBXX:5:1118:1915:31857,J00121:27:H3GGKBBXX:5:1223:31152:11477,J00121:27:H3GGKBBXX:5:2224:30898:29325,J00121:27:H3GGKBBXX:5:2214:24556:48649,J00121:27:H3GGKBBXX:5:2128:11434:47366,J00121:27:H3GGKBBXX:5:1118:9181:1015,J00121:27:H3GGKBBXX:5:1106:20506:2105,J00121:27:H3GGKBBXX:5:2217:20202:27180,J00121:27:H3GGKBBXX:5:2209:11464:26635,J00121:27:H3GGKBBXX:5:1223:13809:5833,J00121:27:H3GGKBBXX:5:2210:30442:32683,J00121:27:H3GGKBBXX:5:2115:11951:11583,J00121:27:H3GGKBBXX:5:1205:5599:31031,J00121:27:H3GGKBBXX:5:1107:6137:33580,J00121:27:H3GGKBBXX:5:2219:18436:37273,J00121:27:H3GGKBBXX:5:2121:29934:2475,J00121:27:H3GGKBBXX:5:1124:10866:5622;sequence=TATAGTTTCAATATACAAGTATTAAACTA;start=385150;subtype=IES;support_ref=3;support_variant=54;type=IES;
scaffold51_28_with_IES	MILORD	internal_eliminated_sequence	385348	385443	.	.	.	ID=MILORD.28.385348.385443;Name=MILORD.28.385348.385443;bounded_by_ta=TRUE;common_boundary=Both;end=385443;ies_id=IESPGM.PTET51.1.28.368598;ies_left_dist=0;ies_min_dist=0;ies_right_dist=0;junction_seq=tttgtttaattttagTAtcttttagtattcgg;read_names=J00121:27:H3GGKBBXX:5:2206:23115:30925,J00121:27:H3GGKBBXX:5:1121:25185:28815,J00121:27:H3GGKBBXX:5:1218:15930:6800,J00121:27:H3GGKBBXX:5:2213:16630:14836,J00121:27:H3GGKBBXX:5:2118:18659:34987,J00121:27:H3GGKBBXX:5:1111:15219:28956,J00121:27:H3GGKBBXX:5:2216:30726:35743,J00121:27:H3GGKBBXX:5:1217:22607:46223,J00121:27:H3GGKBBXX:5:2215:9749:42302,J00121:27:H3GGKBBXX:5:1103:11201:16788,J00121:27:H3GGKBBXX:5:1125:24779:12392,J00121:27:H3GGKBBXX:5:2221:26260:42530,J00121:27:H3GGKBBXX:5:2104:31162:30099,J00121:27:H3GGKBBXX:5:1126:2169:9684,J00121:27:H3GGKBBXX:5:1213:1651:23944,J00121:27:H3GGKBBXX:5:1221:22343:25158,J00121:27:H3GGKBBXX:5:2219:1874:13253,J00121:27:H3GGKBBXX:5:1226:6329:42354,J00121:27:H3GGKBBXX:5:1102:9130:23470,J00121:27:H3GGKBBXX:5:1118:22983:15504,J00121:27:H3GGKBBXX:5:2105:5304:11495,J00121:27:H3GGKBBXX:5:1207:8775:28481,J00121:27:H3GGKBBXX:5:1211:26910:30081,J00121:27:H3GGKBBXX:5:1211:3407:21817,J00121:27:H3GGKBBXX:5:1128:8146:30028,J00121:27:H3GGKBBXX:5:1112:5020:7767,J00121:27:H3GGKBBXX:5:2207:18710:43374;sequence=TATAGCTAATTTTGTTTTAATTTGTTTAGAGATTATTTTCTTTATGAAAATTGACAATCTAAAATAGAAACCAAAGAAAGTTATCAATGAAAATTG;start=385348;subtype=IES;support_ref=86;support_variant=27;type=IES;
scaffold51_28_with_IES	MILORD	internal_eliminated_sequence	385987	386045	.	.	.	ID=MILORD.28.385987.386045;Name=MILORD.28.385987.386045;bounded_by_ta=TRUE;common_boundary=Both;end=386045;ies_id=IESPGM.PTET51.1.28.369141;ies_left_dist=0;ies_min_dist=0;ies_right_dist=0;junction_seq=aattattgaacctaaTAtcatcaatcctatct;read_names=J00121:27:H3GGKBBXX:5:1102:11931:44113,J00121:27:H3GGKBBXX:5:2101:7415:17263,J00121:27:H3GGKBBXX:5:1126:27661:31980,J00121:27:H3GGKBBXX:5:2103:19055:39541,J00121:27:H3GGKBBXX:5:2104:9100:20111,J00121:27:H3GGKBBXX:5:2107:7588:23399,J00121:27:H3GGKBBXX:5:2116:20659:25896,J00121:27:H3GGKBBXX:5:1117:29548:4338,J00121:27:H3GGKBBXX:5:2114:30837:13746,J00121:27:H3GGKBBXX:5:2109:24880:48052,J00121:27:H3GGKBBXX:5:2215:23652:25034,J00121:27:H3GGKBBXX:5:1203:19096:28006,J00121:27:H3GGKBBXX:5:1206:27783:15205,J00121:27:H3GGKBBXX:5:1223:20050:38803,J00121:27:H3GGKBBXX:5:2119:21318:47295,J00121:27:H3GGKBBXX:5:2103:12926:22696,J00121:27:H3GGKBBXX:5:2209:2453:15029,J00121:27:H3GGKBBXX:5:1114:30837:28797,J00121:27:H3GGKBBXX:5:1112:8724:10000,J00121:27:H3GGKBBXX:5:2207:8663:9438,J00121:27:H3GGKBBXX:5:1201:7192:7767,J00121:27:H3GGKBBXX:5:2216:18345:41124,J00121:27:H3GGKBBXX:5:1111:3833:33774,J00121:27:H3GGKBBXX:5:1226:14407:7046,J00121:27:H3GGKBBXX:5:1127:25428:15522,J00121:27:H3GGKBBXX:5:2110:27407:13570,J00121:27:H3GGKBBXX:5:2209:11911:2686,J00121:27:H3GGKBBXX:5:2208:27123:37976,J00121:27:H3GGKBBXX:5:2113:23652:7521,J00121:27:H3GGKBBXX:5:1210:14499:47506;sequence=TATAGATGAAAATTAGAATAAAATTAAAAATACTGAATTTCCTTCATAGATTTCATCTA;start=385987;subtype=IES;support_ref=78;support_variant=30;type=IES;
scaffold51_28_with_IES	MILORD	internal_eliminated_sequence	386375	386432	.	.	.	ID=MILORD.28.386375.386432;Name=MILORD.28.386375.386432;bounded_by_ta=TRUE;common_boundary=Both;end=386432;ies_id=IESPGM.PTET51.1.28.369470;ies_left_dist=0;ies_min_dist=0;ies_right_dist=0;junction_seq=aaatcgcacttattgTAcctaagcaacaagcc;read_names=J00121:27:H3GGKBBXX:5:2120:14549:3670,J00121:27:H3GGKBBXX:5:1212:7293:47155,J00121:27:H3GGKBBXX:5:2119:20375:7926,J00121:27:H3GGKBBXX:5:2206:16508:9385,J00121:27:H3GGKBBXX:5:2101:8258:19320,J00121:27:H3GGKBBXX:5:2223:32319:27778,J00121:27:H3GGKBBXX:5:1120:6745:40227,J00121:27:H3GGKBBXX:5:2206:28361:38715,J00121:27:H3GGKBBXX:5:2122:11089:43568,J00121:27:H3GGKBBXX:5:1106:6705:46662,J00121:27:H3GGKBBXX:5:1128:14681:27813,J00121:27:H3GGKBBXX:5:2109:10927:16594,J00121:27:H3GGKBBXX:5:1226:14174:9104,J00121:27:H3GGKBBXX:5:1224:20283:25597,J00121:27:H3GGKBBXX:5:2120:14570:3705,J00121:27:H3GGKBBXX:5:1224:10531:6695,J00121:27:H3GGKBBXX:5:1109:3721:25034,J00121:27:H3GGKBBXX:5:2124:14336:12234,J00121:27:H3GGKBBXX:5:1209:5294:45871,J00121:27:H3GGKBBXX:5:1204:13829:31681,J00121:27:H3GGKBBXX:5:2113:5812:49159,J00121:27:H3GGKBBXX:5:1114:11414:45432,J00121:27:H3GGKBBXX:5:1215:29701:39734,J00121:27:H3GGKBBXX:5:2222:13514:34688,J00121:27:H3GGKBBXX:5:2209:17908:20111,J00121:27:H3GGKBBXX:5:1108:9739:43093;sequence=TATTGTTGATATCTCATCAAAGATATGGTTCCATCTTTATTCATTACTATTTCTCTAA;start=386375;subtype=IES;support_ref=62;support_variant=26;type=IES;
scaffold51_28_with_IES	MILORD	internal_eliminated_sequence	387284	387340	.	.	.	ID=MILORD.28.387284.387340;Name=MILORD.28.387284.387340;bounded_by_ta=TRUE;common_boundary=None;end=387340;ies_id=IESPGM.PTET51.1.28.369470;ies_left_dist=-909;ies_min_dist=908;ies_right_dist=-908;junction_seq=gtttattacttaattTAaaatacttagataca;read_names=J00121:27:H3GGKBBXX:5:2119:4442:6238,J00121:27:H3GGKBBXX:5:2123:26078:41510,J00121:27:H3GGKBBXX:5:2119:4543:6027,J00121:27:H3GGKBBXX:5:1110:22506:4127;sequence=TATTATGGATTGAAAATTTATTATCATCCTAGACCTTTTTTTTCTTTACAGTTTTAA;start=387284;subtype=MAC;support_ref=200;support_variant=4;type=CRYPTIC;
scaffold51_28_with_IES	MILORD	internal_eliminated_sequence	389931	389957	.	.	.	ID=MILORD.28.389931.389957;Name=MILORD.28.389931.389957;bounded_by_ta=TRUE;common_boundary=Both;end=389957;ies_id=IESPGM.PTET51.1.28.372968;ies_left_dist=0;ies_min_dist=0;ies_right_dist=0;junction_seq=aaatggatatgtagtTActagctctgaagtgt;read_names=J00121:27:H3GGKBBXX:5:2107:21816:18054,J00121:27:H3GGKBBXX:5:1222:21501:22924,J00121:27:H3GGKBBXX:5:1127:10490:9016,J00121:27:H3GGKBBXX:5:2227:15727:28147,J00121:27:H3GGKBBXX:5:1114:19522:11442,J00121:27:H3GGKBBXX:5:1205:18781:16629,J00121:27:H3GGKBBXX:5:2110:23703:32683,J00121:27:H3GGKBBXX:5:2214:1397:26107,J00121:27:H3GGKBBXX:5:2227:32420:44060,J00121:27:H3GGKBBXX:5:2212:24018:44412,J00121:27:H3GGKBBXX:5:1102:6654:14537,J00121:27:H3GGKBBXX:5:2222:20101:45818,J00121:27:H3GGKBBXX:5:2223:4148:32982,J00121:27:H3GGKBBXX:5:1126:27499:48263,J00121:27:H3GGKBBXX:5:2224:18730:23540,J00121:27:H3GGKBBXX:5:2202:24759:36692,J00121:27:H3GGKBBXX:5:1224:25631:37396,J00121:27:H3GGKBBXX:5:1117:12337:44359,J00121:27:H3GGKBBXX:5:1113:13342:9350,J00121:27:H3GGKBBXX:5:2225:12307:27883,J00121:27:H3GGKBBXX:5:2117:21663:14695,J00121:27:H3GGKBBXX:5:1220:8948:44886,J00121:27:H3GGKBBXX:5:1207:9262:45783,J00121:27:H3GGKBBXX:5:2218:2666:38433,J00121:27:H3GGKBBXX:5:1220:22029:17192,J00121:27:H3GGKBBXX:5:2217:30949:43550,J00121:27:H3GGKBBXX:5:2208:19370:30274,J00121:27:H3GGKBBXX:5:2113:26707:42987,J00121:27:H3GGKBBXX:5:1128:8897:39348,J00121:27:H3GGKBBXX:5:1223:4046:40086,J00121:27:H3GGKBBXX:5:2213:15605:33387,J00121:27:H3GGKBBXX:5:2107:20699:32050,J00121:27:H3GGKBBXX:5:1109:23378:28674,J00121:27:H3GGKBBXX:5:2224:9881:17491,J00121:27:H3GGKBBXX:5:2223:23236:22731,J00121:27:H3GGKBBXX:5:2114:13443:5728;sequence=TATAAATAATTTAACTTATTTCTAATA;start=389931;subtype=IES;support_ref=3;support_variant=36;type=IES;
scaffold51_28_with_IES	MILORD	internal_eliminated_sequence	390725	390772	.	.	.	ID=MILORD.28.390725.390772;Name=MILORD.28.390725.390772;bounded_by_ta=TRUE;common_boundary=Both;end=390772;ies_id=IESPGM.PTET51.1.28.373735;ies_left_dist=0;ies_min_dist=0;ies_right_dist=0;junction_seq=tatttaatattaataTAcaagtaacagtatat;read_names=J00121:27:H3GGKBBXX:5:1214:29132:14906,J00121:27:H3GGKBBXX:5:2210:27438:19496,J00121:27:H3GGKBBXX:5:2218:12357:9614,J00121:27:H3GGKBBXX:5:2202:17827:14308,J00121:27:H3GGKBBXX:5:1104:28716:27830,J00121:27:H3GGKBBXX:5:2122:20537:3776,J00121:27:H3GGKBBXX:5:2110:8937:27742,J00121:27:H3GGKBBXX:5:1221:14783:6642,J00121:27:H3GGKBBXX:5:2219:3001:14467,J00121:27:H3GGKBBXX:5:1217:12682:18652,J00121:27:H3GGKBBXX:5:1121:25083:48931,J00121:27:H3GGKBBXX:5:1116:25367:48579,J00121:27:H3GGKBBXX:5:2119:8785:13236,J00121:27:H3GGKBBXX:5:2226:27559:31453,J00121:27:H3GGKBBXX:5:1113:6664:19162,J00121:27:H3GGKBBXX:5:1126:19187:5270,J00121:27:H3GGKBBXX:5:2128:29995:41440,J00121:27:H3GGKBBXX:5:2119:10429:21113,J00121:27:H3GGKBBXX:5:1118:19867:40666,J00121:27:H3GGKBBXX:5:2209:24850:48843,J00121:27:H3GGKBBXX:5:1207:20801:19707,J00121:27:H3GGKBBXX:5:2222:4391:25140,J00121:27:H3GGKBBXX:5:1220:15148:45080,J00121:27:H3GGKBBXX:5:1223:24769:40508,J00121:27:H3GGKBBXX:5:1220:24454:45484;sequence=TATTGTTGGAAAGAATTGATTAATAGTATTGAGATTAGGAGAACACAA;start=390725;subtype=IES;support_ref=38;support_variant=25;type=IES;
scaffold51_28_with_IES	MILORD	internal_eliminated_sequence	391022	391050	.	.	.	ID=MILORD.28.391022.391050;Name=MILORD.28.391022.391050;bounded_by_ta=TRUE;common_boundary=Both;end=391050;ies_id=IESPGM.PTET51.1.28.373984;ies_left_dist=0;ies_min_dist=0;ies_right_dist=0;junction_seq=agtttgaacaagatgTAtaaacaagcaattta;read_names=J00121:27:H3GGKBBXX:5:2211:6309:4690,J00121:27:H3GGKBBXX:5:2205:7060:8875,J00121:27:H3GGKBBXX:5:2223:21115:33897,J00121:27:H3GGKBBXX:5:1128:19136:24595,J00121:27:H3GGKBBXX:5:2224:7547:12884,J00121:27:H3GGKBBXX:5:2119:24332:38310,J00121:27:H3GGKBBXX:5:1207:13108:40491,J00121:27:H3GGKBBXX:5:1209:28077:4497,J00121:27:H3GGKBBXX:5:1124:8521:39822,J00121:27:H3GGKBBXX:5:2217:17168:41792,J00121:27:H3GGKBBXX:5:2202:21004:25087,J00121:27:H3GGKBBXX:5:1113:22079:23048,J00121:27:H3GGKBBXX:5:1219:13433:48509,J00121:27:H3GGKBBXX:5:1107:7375:21905,J00121:27:H3GGKBBXX:5:2126:15179:30151,J00121:27:H3GGKBBXX:5:2209:25469:13201,J00121:27:H3GGKBBXX:5:1203:29061:31066,J00121:27:H3GGKBBXX:5:2119:13464:9948,J00121:27:H3GGKBBXX:5:2209:25418:13183,J00121:27:H3GGKBBXX:5:1128:9333:20762,J00121:27:H3GGKBBXX:5:1128:25784:18142,J00121:27:H3GGKBBXX:5:1119:18933:15768,J00121:27:H3GGKBBXX:5:2213:8298:10176,J00121:27:H3GGKBBXX:5:2121:11992:25298,J00121:27:H3GGKBBXX:5:1124:7770:8840,J00121:27:H3GGKBBXX:5:1127:27296:18405,J00121:27:H3GGKBBXX:5:1215:6147:44218,J00121:27:H3GGKBBXX:5:2115:21125:5183,J00121:27:H3GGKBBXX:5:2215:4340:40385,J00121:27:H3GGKBBXX:5:1107:26565:25193,J00121:27:H3GGKBBXX:5:1217:28848:18564,J00121:27:H3GGKBBXX:5:2128:26423:29026;sequence=TATAGTAAATTACTTTCATAATTCATCTG;start=391022;subtype=IES;support_ref=15;support_variant=32;type=IES;
scaffold51_28_with_IES	MILORD	internal_eliminated_sequence	391943	392297	.	.	.	ID=MILORD.28.391943.392297;Name=MILORD.28.391943.392297;bounded_by_ta=TRUE;common_boundary=LEFT;end=392297;ies_id=IESPGM.PTET51.1.28.374876;ies_left_dist=0;ies_min_dist=0;ies_right_dist=-97;junction_seq=ttaaattaaaagttgTAtttataaataaatag;read_names=J00121:27:H3GGKBBXX:5:1217:14803:28833;sequence=TATTGCAGATTAGAAATGCTAAATTGATTACCCTAGAATGTTGATTTAACTTCATTATTTATAAGCTAATATTTTTGAGATAAACCCAATGATATATTCATTTTGTACGAAATCCAATTAGTAAATTTTTTGAATATCAATTGCATATAATGGTTCTTAATTTAAAACTAAGAGATAGATTATTTAATAATTAGCATTTTATTATAAATAAAAACTGTGATAATGAGAAAAAATTGGATTAAAATTTAACTACAACAATACAAATATTTTAAGCAATATCAATAAATAAACCAAGAAGGTGCTAAGTAATCATTTAAATAAGGATGATTCATTGCATTTTAGTCAACTTCAACAA;start=391943;subtype=PARTIAL_EXTERNAL;support_ref=46;support_variant=1;type=ALTERNATIVE;
scaffold51_28_with_IES	MILORD	internal_eliminated_sequence	391943	392200	.	.	.	ID=MILORD.28.391943.392200;Name=MILORD.28.391943.392200;bounded_by_ta=TRUE;common_boundary=Both;end=392200;ies_id=IESPGM.PTET51.1.28.374876;ies_left_dist=0;ies_min_dist=0;ies_right_dist=0;junction_seq=ttaaattaaaagttgTAcaaatattttaagca;read_names=J00121:27:H3GGKBBXX:5:2101:9151:43761,J00121:27:H3GGKBBXX:5:2201:22181:6554,J00121:27:H3GGKBBXX:5:1109:21937:11724,J00121:27:H3GGKBBXX:5:1120:17229:8523,J00121:27:H3GGKBBXX:5:2120:29802:7451,J00121:27:H3GGKBBXX:5:1221:9891:13886,J00121:27:H3GGKBBXX:5:1207:25520:46065,J00121:27:H3GGKBBXX:5:2214:27559:13412,J00121:27:H3GGKBBXX:5:2217:21805:4215,J00121:27:H3GGKBBXX:5:1217:12307:28129,J00121:27:H3GGKBBXX:5:2205:14549:31453,J00121:27:H3GGKBBXX:5:2126:14072:20111,J00121:27:H3GGKBBXX:5:1108:7101:20445,J00121:27:H3GGKBBXX:5:1126:28270:21535,J00121:27:H3GGKBBXX:5:2126:19603:28393,J00121:27:H3GGKBBXX:5:1212:22668:9156,J00121:27:H3GGKBBXX:5:2102:7070:32842,J00121:27:H3GGKBBXX:5:2205:15108:21588,J00121:27:H3GGKBBXX:5:1116:30614:11038,J00121:27:H3GGKBBXX:5:2126:28473:16190,J00121:27:H3GGKBBXX:5:1202:24667:43251,J00121:27:H3GGKBBXX:5:2212:23328:40895,J00121:27:H3GGKBBXX:5:2227:13900:30398,J00121:27:H3GGKBBXX:5:1216:13809:16489,J00121:27:H3GGKBBXX:5:1204:22688:29976;sequence=TATTGCAGATTAGAAATGCTAAATTGATTACCCTAGAATGTTGATTTAACTTCATTATTTATAAGCTAATATTTTTGAGATAAACCCAATGATATATTCATTTTGTACGAAATCCAATTAGTAAATTTTTTGAATATCAATTGCATATAATGGTTCTTAATTTAAAACTAAGAGATAGATTATTTAATAATTAGCATTTTATTATAAATAAAAACTGTGATAATGAGAAAAAATTGGATTAAAATTTAACTACAACAA;start=391943;subtype=IES;support_ref=92;support_variant=25;type=IES;
scaffold51_28_with_IES	MILORD	internal_eliminated_sequence	396915	397034	.	.	.	ID=MILORD.28.396915.397034;Name=MILORD.28.396915.397034;bounded_by_ta=TRUE;common_boundary=Both;end=397034;ies_id=IESPGM.PTET51.1.28.379590;ies_left_dist=0;ies_min_dist=0;ies_right_dist=0;junction_seq=tagggttatcaatccTAtttttgcattcacag;read_names=J00121:27:H3GGKBBXX:5:2228:13443:13781,J00121:27:H3GGKBBXX:5:2218:25418:11425,J00121:27:H3GGKBBXX:5:1124:24586:46240,J00121:27:H3GGKBBXX:5:2128:13971:44834,J00121:27:H3GGKBBXX:5:2205:18578:11460,J00121:27:H3GGKBBXX:5:2214:5589:47647,J00121:27:H3GGKBBXX:5:2215:14925:46416,J00121:27:H3GGKBBXX:5:2219:15280:9860,J00121:27:H3GGKBBXX:5:1223:9891:21025,J00121:27:H3GGKBBXX:5:1223:28148:20621,J00121:27:H3GGKBBXX:5:2107:11332:31576,J00121:27:H3GGKBBXX:5:1109:9069:14502,J00121:27:H3GGKBBXX:5:2202:25784:19443,J00121:27:H3GGKBBXX:5:2203:13524:29817,J00121:27:H3GGKBBXX:5:2113:9110:28569,J00121:27:H3GGKBBXX:5:1209:25733:25474,J00121:27:H3GGKBBXX:5:1123:20953:18001,J00121:27:H3GGKBBXX:5:1218:18802:26969,J00121:27:H3GGKBBXX:5:1128:31548:18247,J00121:27:H3GGKBBXX:5:2225:5497:31136,J00121:27:H3GGKBBXX:5:1219:4371:28024,J00121:27:H3GGKBBXX:5:1206:27143:8154,J00121:27:H3GGKBBXX:5:1209:11383:1947;sequence=TATAGTGTTTGCAAAAGATTAATGAATACTAACACAGTTTTTCTATTATTTTATAACAATCTAGTGTTATTAGTTAAATTTAATTCTAAACATGTTGAAAAATCTTTAGAGTAAGAGCTA;start=396915;subtype=IES;support_ref=80;support_variant=23;type=IES;
scaffold51_28_with_IES	MILORD	internal_eliminated_sequence	397766	397915	.	.	.	ID=MILORD.28.397766.397915;Name=MILORD.28.397766.397915;bounded_by_ta=TRUE;common_boundary=Both;end=397915;ies_id=IESPGM.PTET51.1.28.380321;ies_left_dist=0;ies_min_dist=0;ies_right_dist=0;junction_seq=acctttagaatctatTAaataattaaagagaa;read_names=J00121:27:H3GGKBBXX:5:2211:3041:29448,J00121:27:H3GGKBBXX:5:1222:19492:16735,J00121:27:H3GGKBBXX:5:1122:31761:13447,J00121:27:H3GGKBBXX:5:1125:17959:24525,J00121:27:H3GGKBBXX:5:1121:25855:33316,J00121:27:H3GGKBBXX:5:1111:20983:19074,J00121:27:H3GGKBBXX:5:1220:26474:47753,J00121:27:H3GGKBBXX:5:2109:19664:38697,J00121:27:H3GGKBBXX:5:1217:14306:3494,J00121:27:H3GGKBBXX:5:2108:10571:37923,J00121:27:H3GGKBBXX:5:2224:21897:41194,J00121:27:H3GGKBBXX:5:1116:19624:9754,J00121:27:H3GGKBBXX:5:2223:25976:16928,J00121:27:H3GGKBBXX:5:2115:19938:10299,J00121:27:H3GGKBBXX:5:2112:27275:37748,J00121:27:H3GGKBBXX:5:1216:8734:48632,J00121:27:H3GGKBBXX:5:1104:23855:15891,J00121:27:H3GGKBBXX:5:1211:18700:28973,J00121:27:H3GGKBBXX:5:1216:10521:1367,J00121:27:H3GGKBBXX:5:2119:5619:40455,J00121:27:H3GGKBBXX:5:2207:8542:18370,J00121:27:H3GGKBBXX:5:2218:15209:5130,J00121:27:H3GGKBBXX:5:2218:2118:36394,J00121:27:H3GGKBBXX:5:2213:21846:6185,J00121:27:H3GGKBBXX:5:1121:3447:21606,J00121:27:H3GGKBBXX:5:2201:24038:9350,J00121:27:H3GGKBBXX:5:2202:15635:7099,J00121:27:H3GGKBBXX:5:2228:27022:9877,J00121:27:H3GGKBBXX:5:1116:18933:2580,J00121:27:H3GGKBBXX:5:1226:30939:44060,J00121:27:H3GGKBBXX:5:1115:7963:23593,J00121:27:H3GGKBBXX:5:1220:26930:31945,J00121:27:H3GGKBBXX:5:2120:31456:13482,J00121:27:H3GGKBBXX:5:2225:28260:17016,J00121:27:H3GGKBBXX:5:1101:28270:48192,J00121:27:H3GGKBBXX:5:1203:15960:31857,J00121:27:H3GGKBBXX:5:2227:28148:18300,J00121:27:H3GGKBBXX:5:2218:19766:38486,J00121:27:H3GGKBBXX:5:2218:15737:12831,J00121:27:H3GGKBBXX:5:1228:8937:10335,J00121:27:H3GGKBBXX:5:1213:28168:20023,J00121:27:H3GGKBBXX:5:1211:8176:12040,J00121:27:H3GGKBBXX:5:2101:23561:47032,J00121:27:H3GGKBBXX:5:2225:5720:24419,J00121:27:H3GGKBBXX:5:2102:9902:22590,J00121:27:H3GGKBBXX:5:1109:28442:36112,J00121:27:H3GGKBBXX:5:2228:28534:19285;sequence=TATAGTCAAAATTAAAGCAAAAGTAATTATTTGAATTTTAGACATTAGAGTGAATTAATTTTTTTAAATACCAAATATATATTTTTTAGGATTATAACTATTTACTTTTAATTTCTTGAAAATAATCAAAACAAAATCTTTAATTGACTA;start=397766;subtype=IES;support_ref=6;support_variant=47;type=IES;
scaffold51_28_with_IES	MILORD	internal_eliminated_sequence	397766	397859	.	.	.	ID=MILORD.28.397766.397859;Name=MILORD.28.397766.397859;bounded_by_ta=TRUE;common_boundary=LEFT;end=397859;ies_id=IESPGM.PTET51.1.28.380321;ies_left_dist=0;ies_min_dist=0;ies_right_dist=56;junction_seq=acctttagaatctatTAactatttacttttaa;read_names=J00121:27:H3GGKBBXX:5:1119:6167:5112;sequence=TATAGTCAAAATTAAAGCAAAAGTAATTATTTGAATTTTAGACATTAGAGTGAATTAATTTTTTTAAATACCAAATATATATTTTTTAGGATTA;start=397766;subtype=PARTIAL_INTERNAL;support_ref=3;support_variant=1;type=ALTERNATIVE;
scaffold51_28_with_IES	MILORD	internal_eliminated_sequence	398299	398343	.	.	.	ID=MILORD.28.398299.398343;Name=MILORD.28.398299.398343;bounded_by_ta=TRUE;common_boundary=Both;end=398343;ies_id=IESPGM.PTET51.1.28.380704;ies_left_dist=0;ies_min_dist=0;ies_right_dist=0;junction_seq=tgtacaattataaaaTAaattaaggttaattt;read_names=J00121:27:H3GGKBBXX:5:2219:21958:10141,J00121:27:H3GGKBBXX:5:2219:20963:42847,J00121:27:H3GGKBBXX:5:2220:25236:41809,J00121:27:H3GGKBBXX:5:1106:5528:47014,J00121:27:H3GGKBBXX:5:1126:20730:28481,J00121:27:H3GGKBBXX:5:2206:27580:33809,J00121:27:H3GGKBBXX:5:1110:29082:10106,J00121:27:H3GGKBBXX:5:1218:28889:33932,J00121:27:H3GGKBBXX:5:1215:24890:14133,J00121:27:H3GGKBBXX:5:1216:16153:37044,J00121:27:H3GGKBBXX:5:1110:10470:20586,J00121:27:H3GGKBBXX:5:2115:28351:23645,J00121:27:H3GGKBBXX:5:2210:14154:18775,J00121:27:H3GGKBBXX:5:1224:22120:34160,J00121:27:H3GGKBBXX:5:2214:27600:22626,J00121:27:H3GGKBBXX:5:1112:7608:29307,J00121:27:H3GGKBBXX:5:1117:19065:47155,J00121:27:H3GGKBBXX:5:2104:14915:40139,J00121:27:H3GGKBBXX:5:1113:12956:33475,J00121:27:H3GGKBBXX:5:1107:29102:6273,J00121:27:H3GGKBBXX:5:1116:18923:44834,J00121:27:H3GGKBBXX:5:2118:13798:32789,J00121:27:H3GGKBBXX:5:2220:10084:34582,J00121:27:H3GGKBBXX:5:1104:29173:31787,J00121:27:H3GGKBBXX:5:1127:14986:10686,J00121:27:H3GGKBBXX:5:1204:15067:25281,J00121:27:H3GGKBBXX:5:1211:21085:32930;sequence=TACAGTTAAATATTAAGAATCAATTGAATTATTTTTAATTAAATA;start=398299;subtype=IES;support_ref=21;support_variant=27;type=IES;
scaffold51_28_with_IES	MILORD	internal_eliminated_sequence	403579	403741	.	.	.	ID=MILORD.28.403579.403741;Name=MILORD.28.403579.403741;bounded_by_ta=TRUE;common_boundary=Both;end=403741;ies_id=IESPGM.PTET51.1.28.385939;ies_left_dist=0;ies_min_dist=0;ies_right_dist=0;junction_seq=taagtgtgaatttggTAccattccccagatta;read_names=J00121:27:H3GGKBBXX:5:2112:29985:30661,J00121:27:H3GGKBBXX:5:2107:14955:38134,J00121:27:H3GGKBBXX:5:1201:8430:44236,J00121:27:H3GGKBBXX:5:2113:24231:31417,J00121:27:H3GGKBBXX:5:1107:13139:47190,J00121:27:H3GGKBBXX:5:1213:18609:11442,J00121:27:H3GGKBBXX:5:2209:3163:14115,J00121:27:H3GGKBBXX:5:1118:26808:8910,J00121:27:H3GGKBBXX:5:1223:15788:31417,J00121:27:H3GGKBBXX:5:2209:17614:22063,J00121:27:H3GGKBBXX:5:2115:13190:46469,J00121:27:H3GGKBBXX:5:1117:19898:11003,J00121:27:H3GGKBBXX:5:2205:26849:24032,J00121:27:H3GGKBBXX:5:1108:18487:29026,J00121:27:H3GGKBBXX:5:2205:26819:24050,J00121:27:H3GGKBBXX:5:1223:9211:5358,J00121:27:H3GGKBBXX:5:1217:14986:33897,J00121:27:H3GGKBBXX:5:2221:28858:40526,J00121:27:H3GGKBBXX:5:1122:6918:46188,J00121:27:H3GGKBBXX:5:2204:25814:35637,J00121:27:H3GGKBBXX:5:2225:28848:20252,J00121:27:H3GGKBBXX:5:1104:28899:25087,J00121:27:H3GGKBBXX:5:2103:29518:45924,J00121:27:H3GGKBBXX:5:1125:15706:23434,J00121:27:H3GGKBBXX:5:1108:12672:18810,J00121:27:H3GGKBBXX:5:1110:10663:10686,J00121:27:H3GGKBBXX:5:1107:17675:17526,J00121:27:H3GGKBBXX:5:1114:21491:6484,J00121:27:H3GGKBBXX:5:1126:27265:38433,J00121:27:H3GGKBBXX:5:2216:30137:27057,J00121:27:H3GGKBBXX:5:2202:30249:10616,J00121:27:H3GGKBBXX:5:2102:11241:17175,J00121:27:H3GGKBBXX:5:2211:10967:4462,J00121:27:H3GGKBBXX:5:2214:14925:17896,J00121:27:H3GGKBBXX:5:1115:8917:13148,J00121:27:H3GGKBBXX:5:2210:16904:37185,J00121:27:H3GGKBBXX:5:1127:23581:34090,J00121:27:H3GGKBBXX:5:2102:9272:6202,J00121:27:H3GGKBBXX:5:2213:11495:15117,J00121:27:H3GGKBBXX:5:1113:10896:43902,J00121:27:H3GGKBBXX:5:1118:1844:10141,J00121:27:H3GGKBBXX:5:1212:5274:35637,J00121:27:H3GGKBBXX:5:2115:18000:37642,J00121:27:H3GGKBBXX:5:1115:24373:33879,J00121:27:H3GGKBBXX:5:2220:28940:13095,J00121:27:H3GGKBBXX:5:1215:29031:40332,J00121:27:H3GGKBBXX:5:1108:14742:42689,J00121:27:H3GGKBBXX:5:2207:6258:46276,J00121:27:H3GGKBBXX:5:1107:5000:48456,J00121:27:H3GGKBBXX:5:2125:29711:37114,J00121:27:H3GGKBBXX:5:1109:10409:8172,J00121:27:H3GGKBBXX:5:2104:15006:24050,J00121:27:H3GGKBBXX:5:1217:20375:47524;sequence=TATTAAACTTGGAAGTTTTATCTTTTTTCTTATAAATTATGATTAAAAATTAATAAATCTTTATTTTCCATTTTATGTATATTAAATAATCTAAAATGTTAAAACCCAAAAATTTTTGATGATCAATTATTCCCATACTGTATTAATATAATTGTTTAAACTC;start=403579;subtype=IES;support_ref=82;support_variant=53;type=IES;
scaffold51_28_with_IES	MILORD	internal_eliminated_sequence	403582	403718	.	.	.	ID=MILORD.28.403582.403718;Name=MILORD.28.403582.403718;bounded_by_ta=TRUE;common_boundary=None;end=403718;ies_id=IESPGM.PTET51.1.28.385939;ies_left_dist=-3;ies_min_dist=3;ies_right_dist=23;junction_seq=gtgtgaatttggtatTAttaatataattgttt;read_names=J00121:27:H3GGKBBXX:5:2124:10105:11794;sequence=TAAACTTGGAAGTTTTATCTTTTTTCTTATAAATTATGATTAAAAATTAATAAATCTTTATTTTCCATTTTATGTATATTAAATAATCTAAAATGTTAAAACCCAAAAATTTTTGATGATCAATTATTCCCATACTG;start=403582;subtype=INTERNAL;support_ref=40;support_variant=1;type=ALTERNATIVE;
scaffold51_28_with_IES	MILORD	internal_eliminated_sequence	404471	404515	.	.	.	ID=MILORD.28.404471.404515;Name=MILORD.28.404471.404515;bounded_by_ta=TRUE;common_boundary=Both;end=404515;ies_id=IESPGM.PTET51.1.28.386668;ies_left_dist=0;ies_min_dist=0;ies_right_dist=0;junction_seq=agggtaagatattaaTAcaagaaattttgttg;read_names=J00121:27:H3GGKBBXX:5:2211:6837:2193,J00121:27:H3GGKBBXX:5:1120:27986:38592,J00121:27:H3GGKBBXX:5:2208:21105:22344,J00121:27:H3GGKBBXX:5:1222:19989:46153,J00121:27:H3GGKBBXX:5:1206:10429:25580,J00121:27:H3GGKBBXX:5:2217:29924:19373,J00121:27:H3GGKBBXX:5:2225:18862:22151,J00121:27:H3GGKBBXX:5:2120:18649:25615,J00121:27:H3GGKBBXX:5:1108:9211:36341,J00121:27:H3GGKBBXX:5:1108:18670:43796,J00121:27:H3GGKBBXX:5:1120:5832:8049,J00121:27:H3GGKBBXX:5:1116:7517:28692,J00121:27:H3GGKBBXX:5:2210:6137:9913,J00121:27:H3GGKBBXX:5:2110:13504:10124,J00121:27:H3GGKBBXX:5:2112:1722:46856,J00121:27:H3GGKBBXX:5:1118:10724:46698,J00121:27:H3GGKBBXX:5:1124:26169:10616,J00121:27:H3GGKBBXX:5:2212:16376:29624,J00121:27:H3GGKBBXX:5:2228:15199:37677,J00121:27:H3GGKBBXX:5:2205:14052:15047,J00121:27:H3GGKBBXX:5:1116:8795:10686,J00121:27:H3GGKBBXX:5:2101:12966:15029,J00121:27:H3GGKBBXX:5:1214:6076:35057,J00121:27:H3GGKBBXX:5:2207:24332:15944,J00121:27:H3GGKBBXX:5:2115:15798:40860,J00121:27:H3GGKBBXX:5:2214:13778:34793,J00121:27:H3GGKBBXX:5:2221:10896:8910,J00121:27:H3GGKBBXX:5:2226:25114:8682;sequence=TACACTTGATACGAATTGTTAAATTGCAATAAACTCATTAGATTG;start=404471;subtype=IES;support_ref=75;support_variant=28;type=IES;
scaffold51_28_with_IES	MILORD	internal_eliminated_sequence	405031	405117	.	.	.	ID=MILORD.28.405031.405117;Name=MILORD.28.405031.405117;bounded_by_ta=TRUE;common_boundary=Both;end=405117;ies_id=IESPGM.PTET51.1.28.387183;ies_left_dist=0;ies_min_dist=0;ies_right_dist=0;junction_seq=gacctctagatatgcTAgtatcaatgctcaca;read_names=J00121:27:H3GGKBBXX:5:1215:5203:17544,J00121:27:H3GGKBBXX:5:1226:25459:6994,J00121:27:H3GGKBBXX:5:2213:28858:13939,J00121:27:H3GGKBBXX:5:2103:24048:12603,J00121:27:H3GGKBBXX:5:1202:26474:24050,J00121:27:H3GGKBBXX:5:1113:10054:22080,J00121:27:H3GGKBBXX:5:2220:6857:21113,J00121:27:H3GGKBBXX:5:2209:7070:46451,J00121:27:H3GGKBBXX:5:1118:21399:20322,J00121:27:H3GGKBBXX:5:2203:12692:8928,J00121:27:H3GGKBBXX:5:1101:17969:12726,J00121:27:H3GGKBBXX:5:1127:24515:33563,J00121:27:H3GGKBBXX:5:1127:30076:27865,J00121:27:H3GGKBBXX:5:2210:8937:8646,J00121:27:H3GGKBBXX:5:1124:19786:2158;sequence=TACAGTCAATACAAAATGAGTAAATGAGGGAGATTTCATAAATTGTAATTTAAGAGAATAATACTGGAAAAATGGACATCCTTTCTG;start=405031;subtype=IES;support_ref=80;support_variant=15;type=IES;
scaffold51_28_with_IES	MILORD	internal_eliminated_sequence	405729	405811	.	.	.	ID=MILORD.28.405729.405811;Name=MILORD.28.405729.405811;bounded_by_ta=TRUE;common_boundary=Both;end=405811;ies_id=IESPGM.PTET51.1.28.387794;ies_left_dist=0;ies_min_dist=0;ies_right_dist=0;junction_seq=aataagggtagaatgTAatctatgagcagtta;read_names=J00121:27:H3GGKBBXX:5:1206:10003:26740,J00121:27:H3GGKBBXX:5:1228:20851:23276,J00121:27:H3GGKBBXX:5:1117:3325:5394,J00121:27:H3GGKBBXX:5:2119:6451:36939,J00121:27:H3GGKBBXX:5:2119:24921:16928,J00121:27:H3GGKBBXX:5:2123:27661:5710,J00121:27:H3GGKBBXX:5:1215:25926:34354,J00121:27:H3GGKBBXX:5:1122:17736:40420,J00121:27:H3GGKBBXX:5:1203:19076:45168,J00121:27:H3GGKBBXX:5:1103:20689:37695,J00121:27:H3GGKBBXX:5:2109:26565:43937,J00121:27:H3GGKBBXX:5:2215:28818:43902,J00121:27:H3GGKBBXX:5:2206:24454:37818,J00121:27:H3GGKBBXX:5:2215:28787:44447,J00121:27:H3GGKBBXX:5:1126:16782:32930,J00121:27:H3GGKBBXX:5:1110:7994:28534,J00121:27:H3GGKBBXX:5:1118:22161:21746,J00121:27:H3GGKBBXX:5:1201:2859:35321,J00121:27:H3GGKBBXX:5:2223:28392:21571,J00121:27:H3GGKBBXX:5:2111:4767:3143,J00121:27:H3GGKBBXX:5:2214:24840:21395,J00121:27:H3GGKBBXX:5:2207:13991:1930,J00121:27:H3GGKBBXX:5:2117:10571:12743,J00121:27:H3GGKBBXX:5:2207:19522:26740,J00121:27:H3GGKBBXX:5:1222:12916:35655,J00121:27:H3GGKBBXX:5:2210:29488:32050,J00121:27:H3GGKBBXX:5:2226:12845:7328,J00121:27:H3GGKBBXX:5:1123:10115:13078,J00121:27:H3GGKBBXX:5:2220:5467:6009,J00121:27:H3GGKBBXX:5:1107:5183:40930,J00121:27:H3GGKBBXX:5:1117:26575:24296;sequence=TACACTGAATTTGTTAAAAATTTATAATACATAAAATTTAAATTAAATTGCTGTTTATAAATATCATAAAAATGAATTGAGTG;start=405729;subtype=IES;support_ref=4;support_variant=31;type=IES;
scaffold51_28_with_IES	MILORD	internal_eliminated_sequence	405946	405974	.	.	.	ID=MILORD.28.405946.405974;Name=MILORD.28.405946.405974;bounded_by_ta=TRUE;common_boundary=Both;end=405974;ies_id=IESPGM.PTET51.1.28.387928;ies_left_dist=0;ies_min_dist=0;ies_right_dist=0;junction_seq=aattgtgagaaatagTAagtcaaatatttctt;read_names=J00121:27:H3GGKBBXX:5:1204:22100:24665,J00121:27:H3GGKBBXX:5:1211:25499:40016,J00121:27:H3GGKBBXX:5:1211:28686:20428,J00121:27:H3GGKBBXX:5:2218:1651:10546,J00121:27:H3GGKBBXX:5:1105:30594:24648,J00121:27:H3GGKBBXX:5:1215:11008:17966,J00121:27:H3GGKBBXX:5:1219:14407:26881,J00121:27:H3GGKBBXX:5:2211:12124:28059,J00121:27:H3GGKBBXX:5:2218:22952:46188,J00121:27:H3GGKBBXX:5:2120:6045:13974,J00121:27:H3GGKBBXX:5:1123:25641:27145,J00121:27:H3GGKBBXX:5:2105:16224:48526,J00121:27:H3GGKBBXX:5:2103:27509:32209,J00121:27:H3GGKBBXX:5:2215:17990:5376,J00121:27:H3GGKBBXX:5:1216:14296:37589,J00121:27:H3GGKBBXX:5:2221:16031:10036,J00121:27:H3GGKBBXX:5:2207:11383:9332,J00121:27:H3GGKBBXX:5:2224:21602:19865,J00121:27:H3GGKBBXX:5:2225:8562:23399,J00121:27:H3GGKBBXX:5:1227:25063:20691,J00121:27:H3GGKBBXX:5:2224:27874:43075,J00121:27:H3GGKBBXX:5:1112:25763:26828,J00121:27:H3GGKBBXX:5:1221:10084:41440,J00121:27:H3GGKBBXX:5:1113:15341:12427,J00121:27:H3GGKBBXX:5:1220:11556:9244,J00121:27:H3GGKBBXX:5:1228:18172:35690,J00121:27:H3GGKBBXX:5:2227:24505:23346,J00121:27:H3GGKBBXX:5:2224:15798:18107,J00121:27:H3GGKBBXX:5:1109:10561:23346,J00121:27:H3GGKBBXX:5:1109:24850:36147,J00121:27:H3GGKBBXX:5:2223:12043:24155,J00121:27:H3GGKBBXX:5:2126:22871:32086,J00121:27:H3GGKBBXX:5:1208:21734:30890,J00121:27:H3GGKBBXX:5:1127:7060:39189,J00121:27:H3GGKBBXX:5:2217:31264:47893,J00121:27:H3GGKBBXX:5:1210:16092:30784,J00121:27:H3GGKBBXX:5:1115:14184:43972,J00121:27:H3GGKBBXX:5:2214:27062:13253,J00121:27:H3GGKBBXX:5:2217:18467:33035,J00121:27:H3GGKBBXX:5:1221:3995:4760,J00121:27:H3GGKBBXX:5:2110:18051:15469,J00121:27:H3GGKBBXX:5:2201:9343:22045,J00121:27:H3GGKBBXX:5:1120:20821:9051,J00121:27:H3GGKBBXX:5:2225:30350:36710,J00121:27:H3GGKBBXX:5:1210:20851:40121,J00121:27:H3GGKBBXX:5:1101:18984:4180,J00121:27:H3GGKBBXX:5:1115:18883:13148,J00121:27:H3GGKBBXX:5:2201:18964:40789,J00121:27:H3GGKBBXX:5:1119:8765:46364,J00121:27:H3GGKBBXX:5:2209:14874:43761,J00121:27:H3GGKBBXX:5:2219:4350:13042,J00121:27:H3GGKBBXX:5:1120:21146:9086,J00121:27:H3GGKBBXX:5:2212:26382:10211;sequence=TATAGAATAAATAAATTGGATTTACATGA;start=405946;subtype=IES;support_ref=9;support_variant=53;type=IES;
scaffold51_28_with_IES	MILORD	internal_eliminated_sequence	409315	409341	.	.	.	ID=MILORD.28.409315.409341;Name=MILORD.28.409315.409341;bounded_by_ta=TRUE;common_boundary=Both;end=409341;ies_id=IESPGM.PTET51.1.28.391268;ies_left_dist=0;ies_min_dist=0;ies_right_dist=0;junction_seq=taatttgcattgatgTAaaatttatctttaga;read_names=J00121:27:H3GGKBBXX:5:2212:29163:26248,J00121:27:H3GGKBBXX:5:1126:5355:5218,J00121:27:H3GGKBBXX:5:1115:16346:39664,J00121:27:H3GGKBBXX:5:2107:13352:25720,J00121:27:H3GGKBBXX:5:2205:10876:4831;sequence=TATAACAGACTTAGCAATACTTTTCTA;start=409315;subtype=IES;support_ref=44;support_variant=5;type=IES;
scaffold51_28_with_IES	MILORD	internal_eliminated_sequence	409395	409449	.	.	.	ID=MILORD.28.409395.409449;Name=MILORD.28.409395.409449;bounded_by_ta=TRUE;common_boundary=Both;end=409449;ies_id=IESPGM.PTET51.1.28.391321;ies_left_dist=0;ies_min_dist=0;ies_right_dist=0;junction_seq=ttagacttctggtttTAcaatcgaatgagaaa;read_names=J00121:27:H3GGKBBXX:5:2220:11221:45590,J00121:27:H3GGKBBXX:5:1120:23673:24612,J00121:27:H3GGKBBXX:5:1118:20770:7556,J00121:27:H3GGKBBXX:5:1116:14042:10317,J00121:27:H3GGKBBXX:5:2114:30259:10704,J00121:27:H3GGKBBXX:5:2211:27965:47805,J00121:27:H3GGKBBXX:5:2206:25956:1560,J00121:27:H3GGKBBXX:5:2224:11018:15838,J00121:27:H3GGKBBXX:5:2224:10653:15944,J00121:27:H3GGKBBXX:5:2218:27590:10968,J00121:27:H3GGKBBXX:5:2125:19197:25650,J00121:27:H3GGKBBXX:5:2216:18730:44816,J00121:27:H3GGKBBXX:5:1220:25002:19531,J00121:27:H3GGKBBXX:5:1207:6502:14941,J00121:27:H3GGKBBXX:5:1103:16153:34934,J00121:27:H3GGKBBXX:5:2109:25296:2668,J00121:27:H3GGKBBXX:5:1207:5101:33651,J00121:27:H3GGKBBXX:5:1107:15777:21729;sequence=TATAGGTCTAACCATGTGATTCTATTGTATAATATATTTAATACTTTGATAGTTA;start=409395;subtype=IES;support_ref=0;support_variant=18;type=IES;
scaffold51_28_with_IES	MILORD	internal_eliminated_sequence	410956	411072	.	.	.	ID=MILORD.28.410956.411072;Name=MILORD.28.410956.411072;bounded_by_ta=TRUE;common_boundary=Both;end=411072;ies_id=IESPGM.PTET51.1.28.392827;ies_left_dist=0;ies_min_dist=0;ies_right_dist=0;junction_seq=aatgctatgccctaaTAcctataactattcta;read_names=J00121:27:H3GGKBBXX:5:1204:1641:35497,J00121:27:H3GGKBBXX:5:2110:25824:3301,J00121:27:H3GGKBBXX:5:1210:3640:15891,J00121:27:H3GGKBBXX:5:1221:2757:29518,J00121:27:H3GGKBBXX:5:2123:19207:21764,J00121:27:H3GGKBBXX:5:1117:22506:3881;sequence=TACAGTGAGTAATCTTTTGCATTTTCATTTATAAATTTAGTCATTTAAGGTTTTTTAAAATTCAATAAGTAAATTATCTCCATCATATAATTCTACAAATGTACTTTATACCTTCAG;start=410956;subtype=IES;support_ref=38;support_variant=6;type=IES;
scaffold51_28_with_IES	MILORD	internal_eliminated_sequence	411111	411155	.	.	.	ID=MILORD.28.411111.411155;Name=MILORD.28.411111.411155;bounded_by_ta=TRUE;common_boundary=Both;end=411155;ies_id=IESPGM.PTET51.1.28.392865;ies_left_dist=0;ies_min_dist=0;ies_right_dist=0;junction_seq=ttatgagtgattaatTAtcaatttatatatgc;read_names=J00121:27:H3GGKBBXX:5:1220:14884:19584,J00121:27:H3GGKBBXX:5:1122:18781:43814;sequence=TACACTTAAATTAATTAAAGGGAATTCATATTGTCAGATTGATTA;start=411111;subtype=IES;support_ref=50;support_variant=2;type=IES;
scaffold51_28_with_IES	MILORD	internal_eliminated_sequence	412243	412269	.	.	.	ID=MILORD.28.412243.412269;Name=MILORD.28.412243.412269;bounded_by_ta=TRUE;common_boundary=Both;end=412269;ies_id=IESPGM.PTET51.1.28.393952;ies_left_dist=0;ies_min_dist=0;ies_right_dist=0;junction_seq=tctggttcaacgcaaTAcaagaatttcattcc;read_names=J00121:27:H3GGKBBXX:5:2223:5152:30222,J00121:27:H3GGKBBXX:5:2123:22059:23821,J00121:27:H3GGKBBXX:5:2109:16650:26898,J00121:27:H3GGKBBXX:5:2104:17969:35057,J00121:27:H3GGKBBXX:5:1108:28767:46627,J00121:27:H3GGKBBXX:5:2223:30979:48421,J00121:27:H3GGKBBXX:5:1115:18375:34600,J00121:27:H3GGKBBXX:5:2224:23064:32947,J00121:27:H3GGKBBXX:5:1102:13819:12181,J00121:27:H3GGKBBXX:5:1109:5142:19232,J00121:27:H3GGKBBXX:5:1213:7720:48843,J00121:27:H3GGKBBXX:5:2202:25215:13711,J00121:27:H3GGKBBXX:5:2121:9729:44412,J00121:27:H3GGKBBXX:5:2116:26403:25896,J00121:27:H3GGKBBXX:5:2224:6989:22889,J00121:27:H3GGKBBXX:5:1122:29650:26459,J00121:27:H3GGKBBXX:5:1127:25723:7627,J00121:27:H3GGKBBXX:5:1115:20202:37273,J00121:27:H3GGKBBXX:5:2103:30188:16700,J00121:27:H3GGKBBXX:5:1121:21856:39717,J00121:27:H3GGKBBXX:5:1108:22800:45396,J00121:27:H3GGKBBXX:5:1110:18152:33404,J00121:27:H3GGKBBXX:5:2217:7537:27391,J00121:27:H3GGKBBXX:5:1105:27976:28164,J00121:27:H3GGKBBXX:5:1121:21836:39611,J00121:27:H3GGKBBXX:5:2207:23632:27145,J00121:27:H3GGKBBXX:5:2203:3315:5059,J00121:27:H3GGKBBXX:5:1106:11505:22274,J00121:27:H3GGKBBXX:5:1219:19898:48491,J00121:27:H3GGKBBXX:5:1114:10003:11583;sequence=TATAGCATTTATACTATTTTTTAACTC;start=412243;subtype=IES;support_ref=3;support_variant=30;type=IES;
scaffold51_28_with_IES	MILORD	internal_eliminated_sequence	412531	412622	.	.	.	ID=MILORD.28.412531.412622;Name=MILORD.28.412531.412622;bounded_by_ta=TRUE;common_boundary=Both;end=412622;ies_id=IESPGM.PTET51.1.28.394213;ies_left_dist=0;ies_min_dist=0;ies_right_dist=0;junction_seq=cctggaccaatgtggTAtgcgacactaaacca;read_names=J00121:27:H3GGKBBXX:5:1220:11627:46188,J00121:27:H3GGKBBXX:5:1202:9719:44711,J00121:27:H3GGKBBXX:5:2210:18101:36798,J00121:27:H3GGKBBXX:5:1219:26808:43234,J00121:27:H3GGKBBXX:5:1228:17848:10581,J00121:27:H3GGKBBXX:5:1206:14732:24419,J00121:27:H3GGKBBXX:5:1118:8339:30609,J00121:27:H3GGKBBXX:5:1213:20425:31892,J00121:27:H3GGKBBXX:5:1117:7385:29729,J00121:27:H3GGKBBXX:5:2225:28960:31804,J00121:27:H3GGKBBXX:5:1205:12784:39119,J00121:27:H3GGKBBXX:5:1221:23581:19566,J00121:27:H3GGKBBXX:5:2124:26413:17931,J00121:27:H3GGKBBXX:5:2101:9638:42636,J00121:27:H3GGKBBXX:5:2121:30168:8330,J00121:27:H3GGKBBXX:5:1126:29853:46258,J00121:27:H3GGKBBXX:5:1227:17289:25544,J00121:27:H3GGKBBXX:5:2215:12368:1543,J00121:27:H3GGKBBXX:5:1106:7872:31769,J00121:27:H3GGKBBXX:5:1114:1834:4075,J00121:27:H3GGKBBXX:5:1111:5934:35796,J00121:27:H3GGKBBXX:5:1216:4036:35602,J00121:27:H3GGKBBXX:5:1225:5000:31646,J00121:27:H3GGKBBXX:5:1111:11556:3582,J00121:27:H3GGKBBXX:5:2215:13088:28920;sequence=TATACTTATTAAAAATGATTGAGTGTAATAAACAAATTAAAGTATTGTGAGTTTACATTATGATATTTGAATCGATTGTTATTTCAACAATA;start=412531;subtype=IES;support_ref=34;support_variant=25;type=IES;
scaffold51_28_with_IES	MILORD	internal_eliminated_sequence	412573	412620	.	.	.	ID=MILORD.28.412573.412620;Name=MILORD.28.412573.412620;bounded_by_ta=TRUE;common_boundary=None;end=412620;ies_id=IESPGM.PTET51.1.28.394213;ies_left_dist=-42;ies_min_dist=2;ies_right_dist=2;junction_seq=ataaacaaattaaagTAtatgcgacactaaac;read_names=J00121:27:H3GGKBBXX:5:2201:30452:28446,J00121:27:H3GGKBBXX:5:2111:9759:37677,J00121:27:H3GGKBBXX:5:2217:25560:27320,J00121:27:H3GGKBBXX:5:1211:6776:43796,J00121:27:H3GGKBBXX:5:1226:6329:12919,J00121:27:H3GGKBBXX:5:2209:18568:34442;sequence=TATTGTGAGTTTACATTATGATATTTGAATCGATTGTTATTTCAACAA;start=412573;subtype=INTERNAL;support_ref=20;support_variant=6;type=ALTERNATIVE;
scaffold51_28_with_IES	MILORD	internal_eliminated_sequence	412931	412959	.	.	.	ID=MILORD.28.412931.412959;Name=MILORD.28.412931.412959;bounded_by_ta=TRUE;common_boundary=Both;end=412959;ies_id=IESPGM.PTET51.1.28.394521;ies_left_dist=0;ies_min_dist=0;ies_right_dist=0;junction_seq=aataaattaatggagTAtctcctcagcatcca;read_names=J00121:27:H3GGKBBXX:5:1212:16772:22538,J00121:27:H3GGKBBXX:5:1214:5842:11442,J00121:27:H3GGKBBXX:5:1221:16437:4338,J00121:27:H3GGKBBXX:5:1111:6471:8734,J00121:27:H3GGKBBXX:5:2122:23957:1437,J00121:27:H3GGKBBXX:5:2219:10927:2738,J00121:27:H3GGKBBXX:5:1124:23561:40666,J00121:27:H3GGKBBXX:5:1215:5345:49124,J00121:27:H3GGKBBXX:5:1204:25104:36552,J00121:27:H3GGKBBXX:5:2227:9932:16418,J00121:27:H3GGKBBXX:5:2228:29132:33545,J00121:27:H3GGKBBXX:5:2202:8897:23733,J00121:27:H3GGKBBXX:5:1214:9506:12023,J00121:27:H3GGKBBXX:5:2114:18984:27707,J00121:27:H3GGKBBXX:5:1111:12794:34881,J00121:27:H3GGKBBXX:5:1106:8968:37677,J00121:27:H3GGKBBXX:5:1108:10389:42108,J00121:27:H3GGKBBXX:5:1211:24830:32209,J00121:27:H3GGKBBXX:5:2219:11982:33580,J00121:27:H3GGKBBXX:5:1208:17208:48931,J00121:27:H3GGKBBXX:5:2205:5761:14854,J00121:27:H3GGKBBXX:5:1227:31477:8559,J00121:27:H3GGKBBXX:5:2114:19238:28217,J00121:27:H3GGKBBXX:5:1209:25357:39559,J00121:27:H3GGKBBXX:5:1203:26930:43867,J00121:27:H3GGKBBXX:5:1224:19837:31822,J00121:27:H3GGKBBXX:5:1227:31883:8559;sequence=TATAATGGATATAAAAATGAATAGAGCCA;start=412931;subtype=IES;support_ref=6;support_variant=27;type=IES;
scaffold51_28_with_IES	MILORD	internal_eliminated_sequence	413021	413064	.	.	.	ID=MILORD.28.413021.413064;Name=MILORD.28.413021.413064;bounded_by_ta=TRUE;common_boundary=Both;end=413064;ies_id=IESPGM.PTET51.1.28.394582;ies_left_dist=0;ies_min_dist=0;ies_right_dist=0;junction_seq=aagtactctgtaacaTAtaaatccaagaatac;read_names=J00121:27:H3GGKBBXX:5:2222:1986:47770,J00121:27:H3GGKBBXX:5:1220:13545:2703,J00121:27:H3GGKBBXX:5:2119:15838:38117,J00121:27:H3GGKBBXX:5:1106:16457:12708,J00121:27:H3GGKBBXX:5:1202:8329:12902,J00121:27:H3GGKBBXX:5:1225:14397:35339,J00121:27:H3GGKBBXX:5:1123:29843:22573,J00121:27:H3GGKBBXX:5:2211:16163:9807,J00121:27:H3GGKBBXX:5:2206:26819:4004,J00121:27:H3GGKBBXX:5:2108:19786:39928,J00121:27:H3GGKBBXX:5:1105:13393:15979;sequence=TATATCCTCCAAATCTAACATCGAATTCAATTGCAAATATCAAG;start=413021;subtype=IES;support_ref=34;support_variant=11;type=IES;
scaffold51_28_with_IES	MILORD	internal_eliminated_sequence	413232	413257	.	.	.	ID=MILORD.28.413232.413257;Name=MILORD.28.413232.413257;bounded_by_ta=TRUE;common_boundary=Both;end=413257;ies_id=IESPGM.PTET51.1.28.394749;ies_left_dist=0;ies_min_dist=0;ies_right_dist=0;junction_seq=tgacttgtactcgaaTAacatttgctttaatt;read_names=J00121:27:H3GGKBBXX:5:1115:4706:41616,J00121:27:H3GGKBBXX:5:1219:12763:16401,J00121:27:H3GGKBBXX:5:2210:6025:17632,J00121:27:H3GGKBBXX:5:2228:27539:29448,J00121:27:H3GGKBBXX:5:2202:3376:20111,J00121:27:H3GGKBBXX:5:2117:21937:3178,J00121:27:H3GGKBBXX:5:2117:32096:22045,J00121:27:H3GGKBBXX:5:1223:18304:25615,J00121:27:H3GGKBBXX:5:2103:19004:40473,J00121:27:H3GGKBBXX:5:2117:17574:47805,J00121:27:H3GGKBBXX:5:1221:10155:29712,J00121:27:H3GGKBBXX:5:2228:10135:13078,J00121:27:H3GGKBBXX:5:1213:27661:33914,J00121:27:H3GGKBBXX:5:1212:1499:33774,J00121:27:H3GGKBBXX:5:2210:23734:15082,J00121:27:H3GGKBBXX:5:1207:9435:15416,J00121:27:H3GGKBBXX:5:1202:10389:40104,J00121:27:H3GGKBBXX:5:2111:9607:28586,J00121:27:H3GGKBBXX:5:1109:20435:31382,J00121:27:H3GGKBBXX:5:2220:3041:21008,J00121:27:H3GGKBBXX:5:2225:25388:17245,J00121:27:H3GGKBBXX:5:1217:12824:48685,J00121:27:H3GGKBBXX:5:2221:9770:23874,J00121:27:H3GGKBBXX:5:2105:24282:19970,J00121:27:H3GGKBBXX:5:1125:28118:36534,J00121:27:H3GGKBBXX:5:1126:19593:22854,J00121:27:H3GGKBBXX:5:1124:22668:9332,J00121:27:H3GGKBBXX:5:1106:8389:47788;sequence=TATAAATGAACTCAGCATTTCACCCA;start=413232;subtype=IES;support_ref=24;support_variant=28;type=IES;
scaffold51_28_with_IES	MILORD	internal_eliminated_sequence	413892	413919	.	.	.	ID=MILORD.28.413892.413919;Name=MILORD.28.413892.413919;bounded_by_ta=TRUE;common_boundary=Both;end=413919;ies_id=IESPGM.PTET51.1.28.395383;ies_left_dist=0;ies_min_dist=0;ies_right_dist=0;junction_seq=aagagtaccaggaagTAaataatagcgattat;read_names=J00121:27:H3GGKBBXX:5:1124:15950:9297,J00121:27:H3GGKBBXX:5:2107:7111:33826,J00121:27:H3GGKBBXX:5:2206:24200:22749,J00121:27:H3GGKBBXX:5:1109:8795:45783,J00121:27:H3GGKBBXX:5:1101:7293:9666,J00121:27:H3GGKBBXX:5:2116:10439:9772,J00121:27:H3GGKBBXX:5:1205:23043:5341,J00121:27:H3GGKBBXX:5:2228:29650:12884,J00121:27:H3GGKBBXX:5:1127:25834:15873,J00121:27:H3GGKBBXX:5:1112:10429:13377,J00121:27:H3GGKBBXX:5:2214:20567:4637,J00121:27:H3GGKBBXX:5:2215:4168:8435,J00121:27:H3GGKBBXX:5:1221:2392:46680,J00121:27:H3GGKBBXX:5:2115:28026:5288,J00121:27:H3GGKBBXX:5:1219:9617:18863,J00121:27:H3GGKBBXX:5:1120:12672:11952,J00121:27:H3GGKBBXX:5:2115:23186:27848,J00121:27:H3GGKBBXX:5:2216:24647:16665,J00121:27:H3GGKBBXX:5:2206:20608:11987,J00121:27:H3GGKBBXX:5:2111:14641:21518,J00121:27:H3GGKBBXX:5:2205:21105:11020,J00121:27:H3GGKBBXX:5:1122:23723:28463,J00121:27:H3GGKBBXX:5:2110:20212:1209,J00121:27:H3GGKBBXX:5:2202:5193:37607,J00121:27:H3GGKBBXX:5:2104:16021:34037,J00121:27:H3GGKBBXX:5:2107:31751:34635,J00121:27:H3GGKBBXX:5:1215:13494:10880,J00121:27:H3GGKBBXX:5:1121:29224:18019,J00121:27:H3GGKBBXX:5:1103:9790:42689,J00121:27:H3GGKBBXX:5:2110:27407:35901,J00121:27:H3GGKBBXX:5:1104:8856:23593,J00121:27:H3GGKBBXX:5:1111:4422:21571,J00121:27:H3GGKBBXX:5:1219:15148:13113,J00121:27:H3GGKBBXX:5:2114:5233:34547,J00121:27:H3GGKBBXX:5:2126:21268:5253;sequence=TACAATTAAAACCAATCCAATTACACTC;start=413892;subtype=IES;support_ref=9;support_variant=35;type=IES;
scaffold51_28_with_IES	MILORD	internal_eliminated_sequence	414034	414089	.	.	.	ID=MILORD.28.414034.414089;Name=MILORD.28.414034.414089;bounded_by_ta=TRUE;common_boundary=Both;end=414089;ies_id=IESPGM.PTET51.1.28.395497;ies_left_dist=0;ies_min_dist=0;ies_right_dist=0;junction_seq=gaattctaattgggaTAttttgtaattcctaa;read_names=J00121:27:H3GGKBBXX:5:1103:25956:45097,J00121:27:H3GGKBBXX:5:2103:24769:22362,J00121:27:H3GGKBBXX:5:1208:13555:5429,J00121:27:H3GGKBBXX:5:2110:8633:2105,J00121:27:H3GGKBBXX:5:2113:16904:46434,J00121:27:H3GGKBBXX:5:1203:23835:44236,J00121:27:H3GGKBBXX:5:1201:21197:24155,J00121:27:H3GGKBBXX:5:1218:6157:5868,J00121:27:H3GGKBBXX:5:2111:22932:23470,J00121:27:H3GGKBBXX:5:1228:27336:41792,J00121:27:H3GGKBBXX:5:1209:17827:44447,J00121:27:H3GGKBBXX:5:2113:1986:22133,J00121:27:H3GGKBBXX:5:1102:3265:7257,J00121:27:H3GGKBBXX:5:2218:17279:18880,J00121:27:H3GGKBBXX:5:2115:26179:33352,J00121:27:H3GGKBBXX:5:2217:29427:10211,J00121:27:H3GGKBBXX:5:2202:26007:30521,J00121:27:H3GGKBBXX:5:2125:6634:42812,J00121:27:H3GGKBBXX:5:1208:17665:2422,J00121:27:H3GGKBBXX:5:2221:4726:33457,J00121:27:H3GGKBBXX:5:2223:28412:44640,J00121:27:H3GGKBBXX:5:1208:4919:48632,J00121:27:H3GGKBBXX:5:2222:23581:48368,J00121:27:H3GGKBBXX:5:1121:14083:47524,J00121:27:H3GGKBBXX:5:2106:20638:40420,J00121:27:H3GGKBBXX:5:2110:17614:39647,J00121:27:H3GGKBBXX:5:2111:10358:30274,J00121:27:H3GGKBBXX:5:2223:8734:34670,J00121:27:H3GGKBBXX:5:2103:21491:48790,J00121:27:H3GGKBBXX:5:2226:26382:19214,J00121:27:H3GGKBBXX:5:1125:22110:8154,J00121:27:H3GGKBBXX:5:2106:9952:15363,J00121:27:H3GGKBBXX:5:2201:22739:3512,J00121:27:H3GGKBBXX:5:2124:30452:31048,J00121:27:H3GGKBBXX:5:2119:21592:17456,J00121:27:H3GGKBBXX:5:2223:19958:44060,J00121:27:H3GGKBBXX:5:1214:29995:27092,J00121:27:H3GGKBBXX:5:1114:12408:10721,J00121:27:H3GGKBBXX:5:1114:13819:39858,J00121:27:H3GGKBBXX:5:1120:9820:4374;sequence=TATTGTGAATGCCACAATTATTTATATTTGCCATAAAATATATTTGGATTCAACAA;start=414034;subtype=IES;support_ref=12;support_variant=40;type=IES;
scaffold51_28_with_IES	MILORD	internal_eliminated_sequence	414420	414448	.	.	.	ID=MILORD.28.414420.414448;Name=MILORD.28.414420.414448;bounded_by_ta=TRUE;common_boundary=None;end=414448;ies_id=IESPGM.PTET51.1.28.395497;ies_left_dist=-386;ies_min_dist=359;ies_right_dist=-359;junction_seq=agcataggagatatcTAtgatagctagatata;read_names=J00121:27:H3GGKBBXX:5:1225:16092:6554;sequence=TAAATTAACATTATTTAATTATACTATCA;start=414420;subtype=MAC;support_ref=110;support_variant=1;type=CRYPTIC;
scaffold51_28_with_IES	MILORD	internal_eliminated_sequence	415323	415350	.	.	.	ID=MILORD.28.415323.415350;Name=MILORD.28.415323.415350;bounded_by_ta=TRUE;common_boundary=Both;end=415350;ies_id=IESPGM.PTET51.1.28.396730;ies_left_dist=0;ies_min_dist=0;ies_right_dist=0;junction_seq=gagtttaaattctagTActtgatgcctgttta;read_names=J00121:27:H3GGKBBXX:5:2217:10247:11618,J00121:27:H3GGKBBXX:5:2113:1681:10282,J00121:27:H3GGKBBXX:5:2217:7111:33053,J00121:27:H3GGKBBXX:5:1210:9739:44957,J00121:27:H3GGKBBXX:5:1123:21816:47454,J00121:27:H3GGKBBXX:5:1217:26849:9473,J00121:27:H3GGKBBXX:5:2111:25428:10493,J00121:27:H3GGKBBXX:5:1220:26372:42267,J00121:27:H3GGKBBXX:5:1207:9313:30679,J00121:27:H3GGKBBXX:5:1104:10937:39893,J00121:27:H3GGKBBXX:5:1217:24160:15152,J00121:27:H3GGKBBXX:5:2207:2229:28991,J00121:27:H3GGKBBXX:5:1119:22841:41282,J00121:27:H3GGKBBXX:5:2224:19735:20990,J00121:27:H3GGKBBXX:5:2118:27245:32033,J00121:27:H3GGKBBXX:5:2126:15118:6027,J00121:27:H3GGKBBXX:5:1216:22972:44500,J00121:27:H3GGKBBXX:5:2228:25773:11724,J00121:27:H3GGKBBXX:5:1220:28209:22555,J00121:27:H3GGKBBXX:5:1127:24058:4075,J00121:27:H3GGKBBXX:5:1124:13961:6484,J00121:27:H3GGKBBXX:5:1119:12205:3266,J00121:27:H3GGKBBXX:5:2212:17391:21395,J00121:27:H3GGKBBXX:5:2101:27417:3600,J00121:27:H3GGKBBXX:5:1207:24941:8066,J00121:27:H3GGKBBXX:5:1117:20973:6466,J00121:27:H3GGKBBXX:5:1103:4482:32543,J00121:27:H3GGKBBXX:5:2206:6756:39365,J00121:27:H3GGKBBXX:5:2217:15645:4409,J00121:27:H3GGKBBXX:5:2103:20243:18493,J00121:27:H3GGKBBXX:5:1122:19887:26775,J00121:27:H3GGKBBXX:5:2119:28026:42565,J00121:27:H3GGKBBXX:5:2118:13910:47542,J00121:27:H3GGKBBXX:5:2222:20141:9069,J00121:27:H3GGKBBXX:5:2210:23520:35145,J00121:27:H3GGKBBXX:5:1108:4391:18529,J00121:27:H3GGKBBXX:5:1117:19400:28674,J00121:27:H3GGKBBXX:5:2225:6573:22801,J00121:27:H3GGKBBXX:5:1126:28909:38855,J00121:27:H3GGKBBXX:5:2107:28280:21658,J00121:27:H3GGKBBXX:5:1128:18304:31558,J00121:27:H3GGKBBXX:5:2227:9932:23944,J00121:27:H3GGKBBXX:5:1116:9719:8559,J00121:27:H3GGKBBXX:5:2111:6218:21694,J00121:27:H3GGKBBXX:5:1207:24941:15311,J00121:27:H3GGKBBXX:5:2118:23033:42741,J00121:27:H3GGKBBXX:5:1127:17868:40789,J00121:27:H3GGKBBXX:5:2212:17777:26072,J00121:27:H3GGKBBXX:5:2221:19877:4040,J00121:27:H3GGKBBXX:5:2124:26291:2070,J00121:27:H3GGKBBXX:5:1112:3336:39207,J00121:27:H3GGKBBXX:5:2209:9008:12532,J00121:27:H3GGKBBXX:5:1121:30320:39119,J00121:27:H3GGKBBXX:5:1102:12023:22538,J00121:27:H3GGKBBXX:5:1215:9181:24261,J00121:27:H3GGKBBXX:5:2219:18873:6378,J00121:27:H3GGKBBXX:5:2223:14397:42618,J00121:27:H3GGKBBXX:5:1106:12804:34090,J00121:27:H3GGKBBXX:5:2122:13778:43409,J00121:27:H3GGKBBXX:5:1107:27773:3934,J00121:27:H3GGKBBXX:5:1221:7618:33510,J00121:27:H3GGKBBXX:5:1120:24921:16647,J00121:27:H3GGKBBXX:5:2217:32025:18230,J00121:27:H3GGKBBXX:5:1216:7131:45959,J00121:27:H3GGKBBXX:5:2213:19563:25298,J00121:27:H3GGKBBXX:5:2102:21785:18423,J00121:27:H3GGKBBXX:5:2224:3498:45818,J00121:27:H3GGKBBXX:5:1106:27752:37695,J00121:27:H3GGKBBXX:5:2225:28189:18933,J00121:27:H3GGKBBXX:5:1221:12246:33158,J00121:27:H3GGKBBXX:5:1209:28280:37554,J00121:27:H3GGKBBXX:5:1121:16599:23821,J00121:27:H3GGKBBXX:5:1208:6563:20674,J00121:27:H3GGKBBXX:5:2226:25530:24067,J00121:27:H3GGKBBXX:5:2223:14468:42812,J00121:27:H3GGKBBXX:5:2223:32420:42407,J00121:27:H3GGKBBXX:5:1214:15615:20287,J00121:27:H3GGKBBXX:5:1204:23916:4989,J00121:27:H3GGKBBXX:5:2201:23541:12743,J00121:27:H3GGKBBXX:5:2207:8633:24999,J00121:27:H3GGKBBXX:5:2212:9983:36517,J00121:27:H3GGKBBXX:5:2117:8156:26283,J00121:27:H3GGKBBXX:5:1221:15321:7644,J00121:27:H3GGKBBXX:5:1104:13220:8752;sequence=TATAGTGAGATGATGAGCATGCTAATTG;start=415323;subtype=IES;support_ref=3;support_variant=84;type=IES;
scaffold51_28_with_IES	MILORD	internal_eliminated_sequence	420171	420237	.	.	.	ID=MILORD.28.420171.420237;Name=MILORD.28.420171.420237;bounded_by_ta=TRUE;common_boundary=Both;end=420237;ies_id=IESPGM.PTET51.1.28.401495;ies_left_dist=0;ies_min_dist=0;ies_right_dist=0;junction_seq=aggaatcaggtgtttTAgcaccaaaaagagtc;read_names=J00121:27:H3GGKBBXX:5:2120:26930:3178,J00121:27:H3GGKBBXX:5:2202:30888:17737,J00121:27:H3GGKBBXX:5:1218:19898:33229,J00121:27:H3GGKBBXX:5:2225:18862:32842,J00121:27:H3GGKBBXX:5:1205:18193:5552,J00121:27:H3GGKBBXX:5:1115:11495:44377,J00121:27:H3GGKBBXX:5:1108:15656:28973,J00121:27:H3GGKBBXX:5:1209:27854:10299,J00121:27:H3GGKBBXX:5:1118:15879:39910,J00121:27:H3GGKBBXX:5:1223:14631:5745,J00121:27:H3GGKBBXX:5:2115:19218:4760,J00121:27:H3GGKBBXX:5:1101:12895:20076,J00121:27:H3GGKBBXX:5:1203:12053:8383,J00121:27:H3GGKBBXX:5:1208:21704:35831,J00121:27:H3GGKBBXX:5:1206:24383:35620,J00121:27:H3GGKBBXX:5:2210:20699:7539,J00121:27:H3GGKBBXX:5:2103:13372:2123,J00121:27:H3GGKBBXX:5:1217:8603:6449,J00121:27:H3GGKBBXX:5:1115:3488:9578,J00121:27:H3GGKBBXX:5:2108:29254:15434,J00121:27:H3GGKBBXX:5:2225:2158:8998,J00121:27:H3GGKBBXX:5:2211:28808:33580,J00121:27:H3GGKBBXX:5:2222:10064:25404;sequence=TATAGTTGAATGATGGCAATTTTGGATTCATTAGAATAAATTAATGATAATTAGTATTTAATTGCTG;start=420171;subtype=IES;support_ref=64;support_variant=23;type=IES;
scaffold51_28_with_IES	MILORD	internal_eliminated_sequence	422689	422738	.	.	.	ID=MILORD.28.422689.422738;Name=MILORD.28.422689.422738;bounded_by_ta=TRUE;common_boundary=Both;end=422738;ies_id=IESPGM.PTET51.1.28.403946;ies_left_dist=0;ies_min_dist=0;ies_right_dist=0;junction_seq=agcaacctttttaaaTActtaaaattaacgaa;read_names=J00121:27:H3GGKBBXX:5:1123:18284:44675,J00121:27:H3GGKBBXX:5:2212:29021:9649,J00121:27:H3GGKBBXX:5:2119:17066:37818,J00121:27:H3GGKBBXX:5:2201:9485:24753,J00121:27:H3GGKBBXX:5:1122:11546:16120,J00121:27:H3GGKBBXX:5:1116:13717:3670,J00121:27:H3GGKBBXX:5:2101:16254:47841,J00121:27:H3GGKBBXX:5:1202:3762:21729,J00121:27:H3GGKBBXX:5:1121:9871:13746,J00121:27:H3GGKBBXX:5:1225:25824:36991,J00121:27:H3GGKBBXX:5:1123:4787:21113,J00121:27:H3GGKBBXX:5:2123:3853:38381,J00121:27:H3GGKBBXX:5:2218:4391:14238,J00121:27:H3GGKBBXX:5:1112:9536:38873,J00121:27:H3GGKBBXX:5:1123:24271:36587,J00121:27:H3GGKBBXX:5:2206:6867:23452,J00121:27:H3GGKBBXX:5:2208:1884:3705,J00121:27:H3GGKBBXX:5:2210:20029:13271,J00121:27:H3GGKBBXX:5:1210:9151:41194,J00121:27:H3GGKBBXX:5:2219:24556:46891,J00121:27:H3GGKBBXX:5:2107:12713:40543,J00121:27:H3GGKBBXX:5:2210:17249:4127,J00121:27:H3GGKBBXX:5:1119:22181:28287,J00121:27:H3GGKBBXX:5:1218:8907:28745,J00121:27:H3GGKBBXX:5:2209:25601:18810,J00121:27:H3GGKBBXX:5:2225:6725:13500,J00121:27:H3GGKBBXX:5:1118:26707:29343,J00121:27:H3GGKBBXX:5:1217:25926:47753,J00121:27:H3GGKBBXX:5:1109:22262:26635,J00121:27:H3GGKBBXX:5:1213:8613:14308,J00121:27:H3GGKBBXX:5:2126:2666:23979,J00121:27:H3GGKBBXX:5:1207:3204:20762,J00121:27:H3GGKBBXX:5:2211:22577:25421,J00121:27:H3GGKBBXX:5:1101:17482:19830,J00121:27:H3GGKBBXX:5:1215:14641:3547,J00121:27:H3GGKBBXX:5:2110:24434:39436,J00121:27:H3GGKBBXX:5:1215:22140:9473,J00121:27:H3GGKBBXX:5:1126:11241:25826,J00121:27:H3GGKBBXX:5:2221:25236:34706,J00121:27:H3GGKBBXX:5:2128:1621:20129,J00121:27:H3GGKBBXX:5:1123:10176:13816,J00121:27:H3GGKBBXX:5:1202:10358:38328,J00121:27:H3GGKBBXX:5:2224:3843:6677;sequence=TACACTTAATAATTATATATAATATACTATTATAATTGTTCTCCCAACTA;start=422689;subtype=IES;support_ref=44;support_variant=43;type=IES;
scaffold51_28_with_IES	MILORD	internal_eliminated_sequence	427153	427179	.	.	.	ID=MILORD.28.427153.427179;Name=MILORD.28.427153.427179;bounded_by_ta=TRUE;common_boundary=None;end=427179;ies_id=IESPGM.PTET51.1.28.409294;ies_left_dist=934;ies_min_dist=934;ies_right_dist=1001;junction_seq=ttagtatctacataaTAaatatattatatcca;read_names=J00121:27:H3GGKBBXX:5:2122:26585:27057,J00121:27:H3GGKBBXX:5:2110:27986:31206,J00121:27:H3GGKBBXX:5:2103:10673:43445,J00121:27:H3GGKBBXX:5:2226:28199:43603,J00121:27:H3GGKBBXX:5:1119:8501:24911;sequence=TATAATAATAGATCATTATTTTTACTA;start=427153;subtype=MAC;support_ref=238;support_variant=5;type=CRYPTIC;
scaffold51_28_with_IES	MILORD	internal_eliminated_sequence	428087	428180	.	.	.	ID=MILORD.28.428087.428180;Name=MILORD.28.428087.428180;bounded_by_ta=TRUE;common_boundary=Both;end=428180;ies_id=IESPGM.PTET51.1.28.409294;ies_left_dist=0;ies_min_dist=0;ies_right_dist=0;junction_seq=tttgatattgcattgTAcaatcttaactctta;read_names=J00121:27:H3GGKBBXX:5:1205:13382:41317,J00121:27:H3GGKBBXX:5:1228:28392:42249,J00121:27:H3GGKBBXX:5:2221:14458:46838,J00121:27:H3GGKBBXX:5:2116:18842:11073,J00121:27:H3GGKBBXX:5:1204:19735:44271,J00121:27:H3GGKBBXX:5:2225:20872:32595,J00121:27:H3GGKBBXX:5:2216:18233:32877,J00121:27:H3GGKBBXX:5:1201:15422:23434,J00121:27:H3GGKBBXX:5:1128:16356:27303,J00121:27:H3GGKBBXX:5:2103:7862:30626,J00121:27:H3GGKBBXX:5:2212:24251:41651,J00121:27:H3GGKBBXX:5:1224:4046:34073,J00121:27:H3GGKBBXX:5:2207:16975:42618,J00121:27:H3GGKBBXX:5:2215:14854:9789,J00121:27:H3GGKBBXX:5:2211:25489:24560,J00121:27:H3GGKBBXX:5:2219:22353:32701,J00121:27:H3GGKBBXX:5:2203:14935:25193,J00121:27:H3GGKBBXX:5:2207:4990:1525,J00121:27:H3GGKBBXX:5:2213:22881:1402,J00121:27:H3GGKBBXX:5:1209:22648:11618,J00121:27:H3GGKBBXX:5:2115:6116:12761,J00121:27:H3GGKBBXX:5:2212:2158:22151,J00121:27:H3GGKBBXX:5:2210:4422:16893,J00121:27:H3GGKBBXX:5:2101:16082:40754,J00121:27:H3GGKBBXX:5:2115:5660:46223;sequence=TATTGTGAATTTAATTCTAAATAATGTTTGTTAAAAGTTTAACCAATCATGATAGTGATAAAATAATTAATTACTTCATAAATTAACCTCATAA;start=428087;subtype=IES;support_ref=68;support_variant=25;type=IES;
scaffold51_28_with_IES	MILORD	internal_eliminated_sequence	428970	432322	.	.	.	ID=MILORD.28.428970.432322;Name=MILORD.28.428970.432322;bounded_by_ta=TRUE;common_boundary=RIGHT;end=432322;ies_id=IESPGM.PTET51.1.28.410195;ies_left_dist=112;ies_min_dist=0;ies_right_dist=0;junction_seq=ttagcattatctattTAatacatctaaggtgt;read_names=J00121:27:H3GGKBBXX:5:1116:6319:22362,J00121:27:H3GGKBBXX:5:2220:27123:38152;sequence=TATATTTATTGAATTTGAAAAATAGATATTAACTTATATTATTTTCAAAAGTAAAAAAGTTTTGAATGACTGATGTCTTTAGGAATAAGGAGTAATTTGAAAATACAACCTATATAGCGCTAACATATAAAAAATGAATATTTAAATGATAAAATTTAACACTTTACTTATAAAAGCAATTTTTTTATTGTTATTTTTATTTAATTTGGTTAAGGAGATAAACACATTACTCAAATCATAATCTTCCCCTTTTGACTTTTAGACATAGCAGCCTTTAAACCTCCTATTACATTTTCCTCTTCATAGACATTTCTCCTATATCACCAATAAATAAAACAACAGATTTCCTCCAAAATCTTCAAATGGCATTCAAGTTATTATTTTTTAAAATTTTCTATCAATTCACAAATAGGTATATGATACTGTTGGAAATGTTGGTCTTCTTAATTAATTTCATAAGGATCCTGACTATTTCATTGTGAGTCTTTTCAAGTAATCTGAGTACCTTTTTGTAGAACTGGTTTTTCAGTTTTGCCAATCGCTACATTCCTTTATTTTATTAGCTACCCAACATAGATTGGCTGCAAATCTGTAACCTTCTCTAAAGTTTCTTAAAGCATTTTTTCAATCGCCCTTTGTTGTTAATGTTTCTTTCAAAATATACATACATTCTCTGCACTTGGTATCCAAGTATCAGAGAGTCGTTCATTTTTCCTGATTAAGAATGCTGCTGATTCTTTTGGTTGATTTGAAAGGACTATATATCAAAGAAAGCATAGCTTTTTCTTTGTTTGACTTTGAAAACTAAATTGTCTGTAAATCTATGACTTCGAAACTCAGATTCTGATTCGTCTCTTTAATTCTTCAATTAAACCTTTCAAGTATAAGTTAAAAACAATTGAGGTGAGATGGGGAGAACACTAGACTACTTTATTTTGAAACCAAGATTTTTGTTTCTTATTTATCGGATATTGAAAGTGTGGTTGTATAGTATTTGAAGGGTCGTGAAATTTCGTCATTTTTGTCACCACATTAACGATACAAAAGTCATTCTTTCTACTGTGGGTTCAGAATCTTTATATACTTCATTATAGCTTGTAATCTCTTTTATCTTTTATAGTGAAATCTTCTGCAATTTCCTACAACTTTTGCAGCAATGAAGCTGTGAATTCCATTTTCTTTTGTAAAAGCTACCTGATTTTTGGATCGCTTGTAGTTTCTTCAGAATATTTTGGCTTGTTATATAAGCATACTGAGAAACCAGTGTATTTTTGAGTGAATTCCCTATTTAAATCAAAGGCTCTTTTTTATTGAAGGAAATGATTTGAGTCTTTTGGTTGCTAAATGTTATTTCTGAGCTTATAAGTGCAGGATGTAGTTAGATATTGCAGTTAGTTTTTGAACGGCTTTCTTTTAAAAGGAATTTTGATTGTAATCAACGAAAATGAAAAATTCTGTGAATTACGCTTGGGGTTTGTTGAAATCTCCAAAAATGAAGATTTGCTGACCTGGTTTGACCTTTTTTATTACCTCCAAGATCCATTTTCCTATAATTTATACCTTGGGGATCTAAAATTTGAACATGATTATACCCCAAAAACTCATTCTGTAATGAAACCTAAGTTAGAAATTTAACCAAAGTAACCCAAAGGCAGCAAGACACCAGTAACTCAGCCTTCTTTAGGAAATATTTAAAGGGAAAAAGAAGGATAATAACAACCTTTCATAAACACTTTTCCAATACTGCCTCTTGTATGTGGCTAATATCTTAGATAATATAGGAACATACGGTCATATAGAACTCGCAAGCGTCAGGTCCACATGAAGGAAGTTCCTGAGGTTCCTCTCATACCTTACTAAGTAAATCGTAAACCTTTAGCAACGGCAATGCCTCCTAAGCCAAACCCATCGACGAAGTCTGATCAATTTCGTTAGCCAAGACAGGACTTTCTCCAAGTTACTTCATTAGGGCCAAGTTAGAGAGATTCTGAAATGATAAAGGAGACACCTTAGGGTTAAATCGTCCAAGGTTGAATGACCACAAATAACAGCAGCTAGCCTGCTCTTAATTCGGATCTACCTAAGGAGAAAAGGAAAATGATCAGGTTTTTCATTTTACTTACATGCATACATAAATTATTATCATTTTTACCTTTTAATTTTTTGGATGCTGGGGAAAATTAACAAAGCAAATCTAGAGTTGTTTACAAGGTTATTTCTTTCTTACTTATCTAGTAAATGGTTGCTCGATATTCAAGGGCTTGTTTGAAAATTTCTATGAAGCCCTTGACAAGTTATGCGAGTTCTTTGCAAAATATGTCCTTGCTCATGGAGTTGAAAGAAAGTGAGGGGTATATTCAAACAACTCAAGAGGTATCTTGCGAGGATGGACCTAATTACCTGGTCATCTGAGGAATTTAGTTTTGGTTTATGTTTCGGGGAAAATTTAGGAATTAGAAAATCCAAACAGATAATAGGGAATAATAAATTCAAAAGACAAACAATTAAAAGGACAACAGTTTACACTAACCAGAAAAAAAGGTAAGCTGACCCATTCAGAGATAAGCGCGAATGAAACCTAATGTTAGAGACTTAGGTTGAGTAATATGGTAGTGGTGAAGAAAGCTAAGGGAAATTCTACAGAGTACCTAAGCGATGCTTCTAACACGCTACCTCTAGGATGTTGTCGATGTTAGAAGGAATATCAGAACATCATATCATATAGAATTCATATGTACCAGGTCCATCAAAAAACAGTCCCAGATCCAGAAGGATCCTTTCGCTTGCTCAAAGGTAAACCTTTTCCTTGAGCGGTGACCTGTAAAGCAAACCCTTCTATTAAGATTGATCAACTTATGTAGCACAAGAGAGGAAAAAGTATTCTCATCTACACCAAGTCAAAAATTATCTGAGGTGATTAAGGAAGAACTTTAGGAACAATCCGTCCATAGTCGAAGGGCATGGTTATCATTATTTTATTATAAGAAAATCCTTTTCTGTTTATATAAGATTCAAGATCATTACTTATTTAATAAGGAACTAATATTTTCGTCCTAAAGGTTAAAAATTATGTAGTTCTTCATAATATATTTAAAATATCTCTTGAATTAGATTTAAACTGTGATTTTATTTATATCTAAAATGATTTAATGAATCATTCAATAAAGTTTCCTCAAATTTTTGGAATAAATAAAACATACTTAAATGAATATCTAACTTTATTTATTTTTAATTTTGTTTATTAGGCAAAATTTATTCCTAAATTGAAATGGATTCCAAAATTTTTAATATGTTAATATTGTGATGATTTAAGTTTAGTTATATCTGAAATAATCTATTTTGCGCAAGAACTA;start=428970;subtype=PARTIAL_EXTERNAL;support_ref=184;support_variant=2;type=ALTERNATIVE;
scaffold51_28_with_IES	MILORD	internal_eliminated_sequence	429073	429785	.	.	.	ID=MILORD.28.429073.429785;Name=MILORD.28.429073.429785;bounded_by_ta=TRUE;common_boundary=None;end=429785;ies_id=IESPGM.PTET51.1.28.410195;ies_left_dist=9;ies_min_dist=9;ies_right_dist=2537;junction_seq=ggagtaatttgaaaaTAaatctatgacttcga;read_names=J00121:27:H3GGKBBXX:5:1218:22668:16893;sequence=TACAACCTATATAGCGCTAACATATAAAAAATGAATATTTAAATGATAAAATTTAACACTTTACTTATAAAAGCAATTTTTTTATTGTTATTTTTATTTAATTTGGTTAAGGAGATAAACACATTACTCAAATCATAATCTTCCCCTTTTGACTTTTAGACATAGCAGCCTTTAAACCTCCTATTACATTTTCCTCTTCATAGACATTTCTCCTATATCACCAATAAATAAAACAACAGATTTCCTCCAAAATCTTCAAATGGCATTCAAGTTATTATTTTTTAAAATTTTCTATCAATTCACAAATAGGTATATGATACTGTTGGAAATGTTGGTCTTCTTAATTAATTTCATAAGGATCCTGACTATTTCATTGTGAGTCTTTTCAAGTAATCTGAGTACCTTTTTGTAGAACTGGTTTTTCAGTTTTGCCAATCGCTACATTCCTTTATTTTATTAGCTACCCAACATAGATTGGCTGCAAATCTGTAACCTTCTCTAAAGTTTCTTAAAGCATTTTTTCAATCGCCCTTTGTTGTTAATGTTTCTTTCAAAATATACATACATTCTCTGCACTTGGTATCCAAGTATCAGAGAGTCGTTCATTTTTCCTGATTAAGAATGCTGCTGATTCTTTTGGTTGATTTGAAAGGACTATATATCAAAGAAAGCATAGCTTTTTCTTTGTTTGACTTTGAAAACTAAATTGTCTG;start=429073;subtype=OVERLAPPING;support_ref=49;support_variant=1;type=ALTERNATIVE;
scaffold51_28_with_IES	MILORD	internal_eliminated_sequence	429082	432322	.	.	.	ID=MILORD.28.429082.432322;Name=MILORD.28.429082.432322;bounded_by_ta=TRUE;common_boundary=Both;end=432322;ies_id=IESPGM.PTET51.1.28.410195;ies_left_dist=0;ies_min_dist=0;ies_right_dist=0;junction_seq=tgaaaatacaacctaTAatacatctaaggtgt;read_names=J00121:27:H3GGKBBXX:5:1206:28747:33193,J00121:27:H3GGKBBXX:5:2103:6208:17069,J00121:27:H3GGKBBXX:5:2116:11951:29589,J00121:27:H3GGKBBXX:5:2110:5792:36218,J00121:27:H3GGKBBXX:5:2206:28544:3758,J00121:27:H3GGKBBXX:5:1115:28442:37800,J00121:27:H3GGKBBXX:5:1118:19695:40719,J00121:27:H3GGKBBXX:5:1115:28554:37818,J00121:27:H3GGKBBXX:5:1215:10023:45414,J00121:27:H3GGKBBXX:5:1215:8806:20445,J00121:27:H3GGKBBXX:5:2222:19441:29307,J00121:27:H3GGKBBXX:5:1103:18588:19144,J00121:27:H3GGKBBXX:5:2125:10074:39312,J00121:27:H3GGKBBXX:5:1105:14133:6431,J00121:27:H3GGKBBXX:5:2128:24302:14906,J00121:27:H3GGKBBXX:5:1217:30807:9297,J00121:27:H3GGKBBXX:5:1207:21217:49089,J00121:27:H3GGKBBXX:5:2218:4330:15188,J00121:27:H3GGKBBXX:5:2111:9759:34829,J00121:27:H3GGKBBXX:5:1207:23683:44957,J00121:27:H3GGKBBXX:5:1121:30543:21149,J00121:27:H3GGKBBXX:5:1215:4452:27742,J00121:27:H3GGKBBXX:5:1111:19248:20287,J00121:27:H3GGKBBXX:5:2205:25236:41739,J00121:27:H3GGKBBXX:5:1216:13382:24648,J00121:27:H3GGKBBXX:5:1113:29782:19795,J00121:27:H3GGKBBXX:5:1102:5720:46047,J00121:27:H3GGKBBXX:5:2204:28219:48315,J00121:27:H3GGKBBXX:5:1228:14052:25843,J00121:27:H3GGKBBXX:5:1121:14681:39805,J00121:27:H3GGKBBXX:5:2123:26281:48438,J00121:27:H3GGKBBXX:5:2126:23175:4725,J00121:27:H3GGKBBXX:5:1210:6015:3512,J00121:27:H3GGKBBXX:5:1105:5375:8910,J00121:27:H3GGKBBXX:5:1104:30594:18353,J00121:27:H3GGKBBXX:5:1122:7973:39717,J00121:27:H3GGKBBXX:5:1221:4219:25720,J00121:27:H3GGKBBXX:5:2102:13230:31558,J00121:27:H3GGKBBXX:5:1215:14803:32138;sequence=TATAGCGCTAACATATAAAAAATGAATATTTAAATGATAAAATTTAACACTTTACTTATAAAAGCAATTTTTTTATTGTTATTTTTATTTAATTTGGTTAAGGAGATAAACACATTACTCAAATCATAATCTTCCCCTTTTGACTTTTAGACATAGCAGCCTTTAAACCTCCTATTACATTTTCCTCTTCATAGACATTTCTCCTATATCACCAATAAATAAAACAACAGATTTCCTCCAAAATCTTCAAATGGCATTCAAGTTATTATTTTTTAAAATTTTCTATCAATTCACAAATAGGTATATGATACTGTTGGAAATGTTGGTCTTCTTAATTAATTTCATAAGGATCCTGACTATTTCATTGTGAGTCTTTTCAAGTAATCTGAGTACCTTTTTGTAGAACTGGTTTTTCAGTTTTGCCAATCGCTACATTCCTTTATTTTATTAGCTACCCAACATAGATTGGCTGCAAATCTGTAACCTTCTCTAAAGTTTCTTAAAGCATTTTTTCAATCGCCCTTTGTTGTTAATGTTTCTTTCAAAATATACATACATTCTCTGCACTTGGTATCCAAGTATCAGAGAGTCGTTCATTTTTCCTGATTAAGAATGCTGCTGATTCTTTTGGTTGATTTGAAAGGACTATATATCAAAGAAAGCATAGCTTTTTCTTTGTTTGACTTTGAAAACTAAATTGTCTGTAAATCTATGACTTCGAAACTCAGATTCTGATTCGTCTCTTTAATTCTTCAATTAAACCTTTCAAGTATAAGTTAAAAACAATTGAGGTGAGATGGGGAGAACACTAGACTACTTTATTTTGAAACCAAGATTTTTGTTTCTTATTTATCGGATATTGAAAGTGTGGTTGTATAGTATTTGAAGGGTCGTGAAATTTCGTCATTTTTGTCACCACATTAACGATACAAAAGTCATTCTTTCTACTGTGGGTTCAGAATCTTTATATACTTCATTATAGCTTGTAATCTCTTTTATCTTTTATAGTGAAATCTTCTGCAATTTCCTACAACTTTTGCAGCAATGAAGCTGTGAATTCCATTTTCTTTTGTAAAAGCTACCTGATTTTTGGATCGCTTGTAGTTTCTTCAGAATATTTTGGCTTGTTATATAAGCATACTGAGAAACCAGTGTATTTTTGAGTGAATTCCCTATTTAAATCAAAGGCTCTTTTTTATTGAAGGAAATGATTTGAGTCTTTTGGTTGCTAAATGTTATTTCTGAGCTTATAAGTGCAGGATGTAGTTAGATATTGCAGTTAGTTTTTGAACGGCTTTCTTTTAAAAGGAATTTTGATTGTAATCAACGAAAATGAAAAATTCTGTGAATTACGCTTGGGGTTTGTTGAAATCTCCAAAAATGAAGATTTGCTGACCTGGTTTGACCTTTTTTATTACCTCCAAGATCCATTTTCCTATAATTTATACCTTGGGGATCTAAAATTTGAACATGATTATACCCCAAAAACTCATTCTGTAATGAAACCTAAGTTAGAAATTTAACCAAAGTAACCCAAAGGCAGCAAGACACCAGTAACTCAGCCTTCTTTAGGAAATATTTAAAGGGAAAAAGAAGGATAATAACAACCTTTCATAAACACTTTTCCAATACTGCCTCTTGTATGTGGCTAATATCTTAGATAATATAGGAACATACGGTCATATAGAACTCGCAAGCGTCAGGTCCACATGAAGGAAGTTCCTGAGGTTCCTCTCATACCTTACTAAGTAAATCGTAAACCTTTAGCAACGGCAATGCCTCCTAAGCCAAACCCATCGACGAAGTCTGATCAATTTCGTTAGCCAAGACAGGACTTTCTCCAAGTTACTTCATTAGGGCCAAGTTAGAGAGATTCTGAAATGATAAAGGAGACACCTTAGGGTTAAATCGTCCAAGGTTGAATGACCACAAATAACAGCAGCTAGCCTGCTCTTAATTCGGATCTACCTAAGGAGAAAAGGAAAATGATCAGGTTTTTCATTTTACTTACATGCATACATAAATTATTATCATTTTTACCTTTTAATTTTTTGGATGCTGGGGAAAATTAACAAAGCAAATCTAGAGTTGTTTACAAGGTTATTTCTTTCTTACTTATCTAGTAAATGGTTGCTCGATATTCAAGGGCTTGTTTGAAAATTTCTATGAAGCCCTTGACAAGTTATGCGAGTTCTTTGCAAAATATGTCCTTGCTCATGGAGTTGAAAGAAAGTGAGGGGTATATTCAAACAACTCAAGAGGTATCTTGCGAGGATGGACCTAATTACCTGGTCATCTGAGGAATTTAGTTTTGGTTTATGTTTCGGGGAAAATTTAGGAATTAGAAAATCCAAACAGATAATAGGGAATAATAAATTCAAAAGACAAACAATTAAAAGGACAACAGTTTACACTAACCAGAAAAAAAGGTAAGCTGACCCATTCAGAGATAAGCGCGAATGAAACCTAATGTTAGAGACTTAGGTTGAGTAATATGGTAGTGGTGAAGAAAGCTAAGGGAAATTCTACAGAGTACCTAAGCGATGCTTCTAACACGCTACCTCTAGGATGTTGTCGATGTTAGAAGGAATATCAGAACATCATATCATATAGAATTCATATGTACCAGGTCCATCAAAAAACAGTCCCAGATCCAGAAGGATCCTTTCGCTTGCTCAAAGGTAAACCTTTTCCTTGAGCGGTGACCTGTAAAGCAAACCCTTCTATTAAGATTGATCAACTTATGTAGCACAAGAGAGGAAAAAGTATTCTCATCTACACCAAGTCAAAAATTATCTGAGGTGATTAAGGAAGAACTTTAGGAACAATCCGTCCATAGTCGAAGGGCATGGTTATCATTATTTTATTATAAGAAAATCCTTTTCTGTTTATATAAGATTCAAGATCATTACTTATTTAATAAGGAACTAATATTTTCGTCCTAAAGGTTAAAAATTATGTAGTTCTTCATAATATATTTAAAATATCTCTTGAATTAGATTTAAACTGTGATTTTATTTATATCTAAAATGATTTAATGAATCATTCAATAAAGTTTCCTCAAATTTTTGGAATAAATAAAACATACTTAAATGAATATCTAACTTTATTTATTTTTAATTTTGTTTATTAGGCAAAATTTATTCCTAAATTGAAATGGATTCCAAAATTTTTAATATGTTAATATTGTGATGATTTAAGTTTAGTTATATCTGAAATAATCTATTTTGCGCAAGAACTA;start=429082;subtype=IES;support_ref=82;support_variant=39;type=IES;
scaffold51_28_with_IES	MILORD	internal_eliminated_sequence	429082	429729	.	.	.	ID=MILORD.28.429082.429729;Name=MILORD.28.429082.429729;bounded_by_ta=TRUE;common_boundary=LEFT;end=429729;ies_id=IESPGM.PTET51.1.28.410195;ies_left_dist=0;ies_min_dist=0;ies_right_dist=2593;junction_seq=tgaaaatacaacctaTAtatcaaagaaagcat;read_names=J00121:27:H3GGKBBXX:5:2205:5589:16348;sequence=TATAGCGCTAACATATAAAAAATGAATATTTAAATGATAAAATTTAACACTTTACTTATAAAAGCAATTTTTTTATTGTTATTTTTATTTAATTTGGTTAAGGAGATAAACACATTACTCAAATCATAATCTTCCCCTTTTGACTTTTAGACATAGCAGCCTTTAAACCTCCTATTACATTTTCCTCTTCATAGACATTTCTCCTATATCACCAATAAATAAAACAACAGATTTCCTCCAAAATCTTCAAATGGCATTCAAGTTATTATTTTTTAAAATTTTCTATCAATTCACAAATAGGTATATGATACTGTTGGAAATGTTGGTCTTCTTAATTAATTTCATAAGGATCCTGACTATTTCATTGTGAGTCTTTTCAAGTAATCTGAGTACCTTTTTGTAGAACTGGTTTTTCAGTTTTGCCAATCGCTACATTCCTTTATTTTATTAGCTACCCAACATAGATTGGCTGCAAATCTGTAACCTTCTCTAAAGTTTCTTAAAGCATTTTTTCAATCGCCCTTTGTTGTTAATGTTTCTTTCAAAATATACATACATTCTCTGCACTTGGTATCCAAGTATCAGAGAGTCGTTCATTTTTCCTGATTAAGAATGCTGCTGATTCTTTTGGTTGATTTGAAAGGACTA;start=429082;subtype=PARTIAL_INTERNAL;support_ref=41;support_variant=1;type=ALTERNATIVE;
scaffold51_28_with_IES	MILORD	internal_eliminated_sequence	429082	429727	.	.	.	ID=MILORD.28.429082.429727;Name=MILORD.28.429082.429727;bounded_by_ta=TRUE;common_boundary=LEFT;end=429727;ies_id=IESPGM.PTET51.1.28.410195;ies_left_dist=0;ies_min_dist=0;ies_right_dist=2595;junction_seq=tgaaaatacaacctaTAtatatcaaagaaagc;read_names=J00121:27:H3GGKBBXX:5:1227:14813:41510;sequence=TATAGCGCTAACATATAAAAAATGAATATTTAAATGATAAAATTTAACACTTTACTTATAAAAGCAATTTTTTTATTGTTATTTTTATTTAATTTGGTTAAGGAGATAAACACATTACTCAAATCATAATCTTCCCCTTTTGACTTTTAGACATAGCAGCCTTTAAACCTCCTATTACATTTTCCTCTTCATAGACATTTCTCCTATATCACCAATAAATAAAACAACAGATTTCCTCCAAAATCTTCAAATGGCATTCAAGTTATTATTTTTTAAAATTTTCTATCAATTCACAAATAGGTATATGATACTGTTGGAAATGTTGGTCTTCTTAATTAATTTCATAAGGATCCTGACTATTTCATTGTGAGTCTTTTCAAGTAATCTGAGTACCTTTTTGTAGAACTGGTTTTTCAGTTTTGCCAATCGCTACATTCCTTTATTTTATTAGCTACCCAACATAGATTGGCTGCAAATCTGTAACCTTCTCTAAAGTTTCTTAAAGCATTTTTTCAATCGCCCTTTGTTGTTAATGTTTCTTTCAAAATATACATACATTCTCTGCACTTGGTATCCAAGTATCAGAGAGTCGTTCATTTTTCCTGATTAAGAATGCTGCTGATTCTTTTGGTTGATTTGAAAGGAC;start=429082;subtype=PARTIAL_INTERNAL;support_ref=41;support_variant=1;type=ALTERNATIVE;
scaffold51_28_with_IES	MILORD	internal_eliminated_sequence	429082	432320	.	.	.	ID=MILORD.28.429082.432320;Name=MILORD.28.429082.432320;bounded_by_ta=TRUE;common_boundary=LEFT;end=432320;ies_id=IESPGM.PTET51.1.28.410195;ies_left_dist=0;ies_min_dist=0;ies_right_dist=2;junction_seq=tgaaaatacaacctaTAtaatacatctaaggt;read_names=J00121:27:H3GGKBBXX:5:1224:11140:40526,J00121:27:H3GGKBBXX:5:1223:18507:17456,J00121:27:H3GGKBBXX:5:1221:15595:6361,J00121:27:H3GGKBBXX:5:2207:26342:37114;sequence=TATAGCGCTAACATATAAAAAATGAATATTTAAATGATAAAATTTAACACTTTACTTATAAAAGCAATTTTTTTATTGTTATTTTTATTTAATTTGGTTAAGGAGATAAACACATTACTCAAATCATAATCTTCCCCTTTTGACTTTTAGACATAGCAGCCTTTAAACCTCCTATTACATTTTCCTCTTCATAGACATTTCTCCTATATCACCAATAAATAAAACAACAGATTTCCTCCAAAATCTTCAAATGGCATTCAAGTTATTATTTTTTAAAATTTTCTATCAATTCACAAATAGGTATATGATACTGTTGGAAATGTTGGTCTTCTTAATTAATTTCATAAGGATCCTGACTATTTCATTGTGAGTCTTTTCAAGTAATCTGAGTACCTTTTTGTAGAACTGGTTTTTCAGTTTTGCCAATCGCTACATTCCTTTATTTTATTAGCTACCCAACATAGATTGGCTGCAAATCTGTAACCTTCTCTAAAGTTTCTTAAAGCATTTTTTCAATCGCCCTTTGTTGTTAATGTTTCTTTCAAAATATACATACATTCTCTGCACTTGGTATCCAAGTATCAGAGAGTCGTTCATTTTTCCTGATTAAGAATGCTGCTGATTCTTTTGGTTGATTTGAAAGGACTATATATCAAAGAAAGCATAGCTTTTTCTTTGTTTGACTTTGAAAACTAAATTGTCTGTAAATCTATGACTTCGAAACTCAGATTCTGATTCGTCTCTTTAATTCTTCAATTAAACCTTTCAAGTATAAGTTAAAAACAATTGAGGTGAGATGGGGAGAACACTAGACTACTTTATTTTGAAACCAAGATTTTTGTTTCTTATTTATCGGATATTGAAAGTGTGGTTGTATAGTATTTGAAGGGTCGTGAAATTTCGTCATTTTTGTCACCACATTAACGATACAAAAGTCATTCTTTCTACTGTGGGTTCAGAATCTTTATATACTTCATTATAGCTTGTAATCTCTTTTATCTTTTATAGTGAAATCTTCTGCAATTTCCTACAACTTTTGCAGCAATGAAGCTGTGAATTCCATTTTCTTTTGTAAAAGCTACCTGATTTTTGGATCGCTTGTAGTTTCTTCAGAATATTTTGGCTTGTTATATAAGCATACTGAGAAACCAGTGTATTTTTGAGTGAATTCCCTATTTAAATCAAAGGCTCTTTTTTATTGAAGGAAATGATTTGAGTCTTTTGGTTGCTAAATGTTATTTCTGAGCTTATAAGTGCAGGATGTAGTTAGATATTGCAGTTAGTTTTTGAACGGCTTTCTTTTAAAAGGAATTTTGATTGTAATCAACGAAAATGAAAAATTCTGTGAATTACGCTTGGGGTTTGTTGAAATCTCCAAAAATGAAGATTTGCTGACCTGGTTTGACCTTTTTTATTACCTCCAAGATCCATTTTCCTATAATTTATACCTTGGGGATCTAAAATTTGAACATGATTATACCCCAAAAACTCATTCTGTAATGAAACCTAAGTTAGAAATTTAACCAAAGTAACCCAAAGGCAGCAAGACACCAGTAACTCAGCCTTCTTTAGGAAATATTTAAAGGGAAAAAGAAGGATAATAACAACCTTTCATAAACACTTTTCCAATACTGCCTCTTGTATGTGGCTAATATCTTAGATAATATAGGAACATACGGTCATATAGAACTCGCAAGCGTCAGGTCCACATGAAGGAAGTTCCTGAGGTTCCTCTCATACCTTACTAAGTAAATCGTAAACCTTTAGCAACGGCAATGCCTCCTAAGCCAAACCCATCGACGAAGTCTGATCAATTTCGTTAGCCAAGACAGGACTTTCTCCAAGTTACTTCATTAGGGCCAAGTTAGAGAGATTCTGAAATGATAAAGGAGACACCTTAGGGTTAAATCGTCCAAGGTTGAATGACCACAAATAACAGCAGCTAGCCTGCTCTTAATTCGGATCTACCTAAGGAGAAAAGGAAAATGATCAGGTTTTTCATTTTACTTACATGCATACATAAATTATTATCATTTTTACCTTTTAATTTTTTGGATGCTGGGGAAAATTAACAAAGCAAATCTAGAGTTGTTTACAAGGTTATTTCTTTCTTACTTATCTAGTAAATGGTTGCTCGATATTCAAGGGCTTGTTTGAAAATTTCTATGAAGCCCTTGACAAGTTATGCGAGTTCTTTGCAAAATATGTCCTTGCTCATGGAGTTGAAAGAAAGTGAGGGGTATATTCAAACAACTCAAGAGGTATCTTGCGAGGATGGACCTAATTACCTGGTCATCTGAGGAATTTAGTTTTGGTTTATGTTTCGGGGAAAATTTAGGAATTAGAAAATCCAAACAGATAATAGGGAATAATAAATTCAAAAGACAAACAATTAAAAGGACAACAGTTTACACTAACCAGAAAAAAAGGTAAGCTGACCCATTCAGAGATAAGCGCGAATGAAACCTAATGTTAGAGACTTAGGTTGAGTAATATGGTAGTGGTGAAGAAAGCTAAGGGAAATTCTACAGAGTACCTAAGCGATGCTTCTAACACGCTACCTCTAGGATGTTGTCGATGTTAGAAGGAATATCAGAACATCATATCATATAGAATTCATATGTACCAGGTCCATCAAAAAACAGTCCCAGATCCAGAAGGATCCTTTCGCTTGCTCAAAGGTAAACCTTTTCCTTGAGCGGTGACCTGTAAAGCAAACCCTTCTATTAAGATTGATCAACTTATGTAGCACAAGAGAGGAAAAAGTATTCTCATCTACACCAAGTCAAAAATTATCTGAGGTGATTAAGGAAGAACTTTAGGAACAATCCGTCCATAGTCGAAGGGCATGGTTATCATTATTTTATTATAAGAAAATCCTTTTCTGTTTATATAAGATTCAAGATCATTACTTATTTAATAAGGAACTAATATTTTCGTCCTAAAGGTTAAAAATTATGTAGTTCTTCATAATATATTTAAAATATCTCTTGAATTAGATTTAAACTGTGATTTTATTTATATCTAAAATGATTTAATGAATCATTCAATAAAGTTTCCTCAAATTTTTGGAATAAATAAAACATACTTAAATGAATATCTAACTTTATTTATTTTTAATTTTGTTTATTAGGCAAAATTTATTCCTAAATTGAAATGGATTCCAAAATTTTTAATATGTTAATATTGTGATGATTTAAGTTTAGTTATATCTGAAATAATCTATTTTGCGCAAGAAC;start=429082;subtype=PARTIAL_INTERNAL;support_ref=82;support_variant=4;type=ALTERNATIVE;
scaffold51_28_with_IES	MILORD	internal_eliminated_sequence	429956	432322	.	.	.	ID=MILORD.28.429956.432322;Name=MILORD.28.429956.432322;bounded_by_ta=TRUE;common_boundary=RIGHT;end=432322;ies_id=IESPGM.PTET51.1.28.410195;ies_left_dist=-874;ies_min_dist=0;ies_right_dist=0;junction_seq=ttgaaagtgtggttgTAatacatctaaggtgt;read_names=J00121:27:H3GGKBBXX:5:1226:2808:20885,J00121:27:H3GGKBBXX:5:2122:28047:5042;sequence=TATAGTATTTGAAGGGTCGTGAAATTTCGTCATTTTTGTCACCACATTAACGATACAAAAGTCATTCTTTCTACTGTGGGTTCAGAATCTTTATATACTTCATTATAGCTTGTAATCTCTTTTATCTTTTATAGTGAAATCTTCTGCAATTTCCTACAACTTTTGCAGCAATGAAGCTGTGAATTCCATTTTCTTTTGTAAAAGCTACCTGATTTTTGGATCGCTTGTAGTTTCTTCAGAATATTTTGGCTTGTTATATAAGCATACTGAGAAACCAGTGTATTTTTGAGTGAATTCCCTATTTAAATCAAAGGCTCTTTTTTATTGAAGGAAATGATTTGAGTCTTTTGGTTGCTAAATGTTATTTCTGAGCTTATAAGTGCAGGATGTAGTTAGATATTGCAGTTAGTTTTTGAACGGCTTTCTTTTAAAAGGAATTTTGATTGTAATCAACGAAAATGAAAAATTCTGTGAATTACGCTTGGGGTTTGTTGAAATCTCCAAAAATGAAGATTTGCTGACCTGGTTTGACCTTTTTTATTACCTCCAAGATCCATTTTCCTATAATTTATACCTTGGGGATCTAAAATTTGAACATGATTATACCCCAAAAACTCATTCTGTAATGAAACCTAAGTTAGAAATTTAACCAAAGTAACCCAAAGGCAGCAAGACACCAGTAACTCAGCCTTCTTTAGGAAATATTTAAAGGGAAAAAGAAGGATAATAACAACCTTTCATAAACACTTTTCCAATACTGCCTCTTGTATGTGGCTAATATCTTAGATAATATAGGAACATACGGTCATATAGAACTCGCAAGCGTCAGGTCCACATGAAGGAAGTTCCTGAGGTTCCTCTCATACCTTACTAAGTAAATCGTAAACCTTTAGCAACGGCAATGCCTCCTAAGCCAAACCCATCGACGAAGTCTGATCAATTTCGTTAGCCAAGACAGGACTTTCTCCAAGTTACTTCATTAGGGCCAAGTTAGAGAGATTCTGAAATGATAAAGGAGACACCTTAGGGTTAAATCGTCCAAGGTTGAATGACCACAAATAACAGCAGCTAGCCTGCTCTTAATTCGGATCTACCTAAGGAGAAAAGGAAAATGATCAGGTTTTTCATTTTACTTACATGCATACATAAATTATTATCATTTTTACCTTTTAATTTTTTGGATGCTGGGGAAAATTAACAAAGCAAATCTAGAGTTGTTTACAAGGTTATTTCTTTCTTACTTATCTAGTAAATGGTTGCTCGATATTCAAGGGCTTGTTTGAAAATTTCTATGAAGCCCTTGACAAGTTATGCGAGTTCTTTGCAAAATATGTCCTTGCTCATGGAGTTGAAAGAAAGTGAGGGGTATATTCAAACAACTCAAGAGGTATCTTGCGAGGATGGACCTAATTACCTGGTCATCTGAGGAATTTAGTTTTGGTTTATGTTTCGGGGAAAATTTAGGAATTAGAAAATCCAAACAGATAATAGGGAATAATAAATTCAAAAGACAAACAATTAAAAGGACAACAGTTTACACTAACCAGAAAAAAAGGTAAGCTGACCCATTCAGAGATAAGCGCGAATGAAACCTAATGTTAGAGACTTAGGTTGAGTAATATGGTAGTGGTGAAGAAAGCTAAGGGAAATTCTACAGAGTACCTAAGCGATGCTTCTAACACGCTACCTCTAGGATGTTGTCGATGTTAGAAGGAATATCAGAACATCATATCATATAGAATTCATATGTACCAGGTCCATCAAAAAACAGTCCCAGATCCAGAAGGATCCTTTCGCTTGCTCAAAGGTAAACCTTTTCCTTGAGCGGTGACCTGTAAAGCAAACCCTTCTATTAAGATTGATCAACTTATGTAGCACAAGAGAGGAAAAAGTATTCTCATCTACACCAAGTCAAAAATTATCTGAGGTGATTAAGGAAGAACTTTAGGAACAATCCGTCCATAGTCGAAGGGCATGGTTATCATTATTTTATTATAAGAAAATCCTTTTCTGTTTATATAAGATTCAAGATCATTACTTATTTAATAAGGAACTAATATTTTCGTCCTAAAGGTTAAAAATTATGTAGTTCTTCATAATATATTTAAAATATCTCTTGAATTAGATTTAAACTGTGATTTTATTTATATCTAAAATGATTTAATGAATCATTCAATAAAGTTTCCTCAAATTTTTGGAATAAATAAAACATACTTAAATGAATATCTAACTTTATTTATTTTTAATTTTGTTTATTAGGCAAAATTTATTCCTAAATTGAAATGGATTCCAAAATTTTTAATATGTTAATATTGTGATGATTTAAGTTTAGTTATATCTGAAATAATCTATTTTGCGCAAGAACTA;start=429956;subtype=PARTIAL_INTERNAL;support_ref=70;support_variant=2;type=ALTERNATIVE;
scaffold51_28_with_IES	MILORD	internal_eliminated_sequence	432660	432784	.	.	.	ID=MILORD.28.432660.432784;Name=MILORD.28.432660.432784;bounded_by_ta=TRUE;common_boundary=Both;end=432784;ies_id=IESPGM.PTET51.1.28.410532;ies_left_dist=0;ies_min_dist=0;ies_right_dist=0;junction_seq=gtgttaaccaaaattTAacttaattaatatat;read_names=J00121:27:H3GGKBBXX:5:1115:7080:17597,J00121:27:H3GGKBBXX:5:2221:19776:4497,J00121:27:H3GGKBBXX:5:2120:11657:12656,J00121:27:H3GGKBBXX:5:1212:17158:39523,J00121:27:H3GGKBBXX:5:2219:18223:14361,J00121:27:H3GGKBBXX:5:1213:12824:21008,J00121:27:H3GGKBBXX:5:1213:13007:21043,J00121:27:H3GGKBBXX:5:1123:4127:6536,J00121:27:H3GGKBBXX:5:1216:26129:7275,J00121:27:H3GGKBBXX:5:2209:27082:17087,J00121:27:H3GGKBBXX:5:1114:14834:11759,J00121:27:H3GGKBBXX:5:1103:13494:19496,J00121:27:H3GGKBBXX:5:2227:9201:9385,J00121:27:H3GGKBBXX:5:1223:9303:1050,J00121:27:H3GGKBBXX:5:2109:25723:45713,J00121:27:H3GGKBBXX:5:1124:6563:43075,J00121:27:H3GGKBBXX:5:1127:31456:6132,J00121:27:H3GGKBBXX:5:2107:9952:10686,J00121:27:H3GGKBBXX:5:1214:25976:1314,J00121:27:H3GGKBBXX:5:2210:17929:7169,J00121:27:H3GGKBBXX:5:1203:26352:24190,J00121:27:H3GGKBBXX:5:1122:10835:38627,J00121:27:H3GGKBBXX:5:2108:14996:37818,J00121:27:H3GGKBBXX:5:1108:18406:5464,J00121:27:H3GGKBBXX:5:1108:16610:37202,J00121:27:H3GGKBBXX:5:1224:13108:17175,J00121:27:H3GGKBBXX:5:2206:14834:2158,J00121:27:H3GGKBBXX:5:1219:26940:6642,J00121:27:H3GGKBBXX:5:1220:31253:40104,J00121:27:H3GGKBBXX:5:2213:21014:30274,J00121:27:H3GGKBBXX:5:1103:10287:19812,J00121:27:H3GGKBBXX:5:1220:7446:36341,J00121:27:H3GGKBBXX:5:1117:22506:22028,J00121:27:H3GGKBBXX:5:1106:11850:10633,J00121:27:H3GGKBBXX:5:2117:9161:12128,J00121:27:H3GGKBBXX:5:2207:8450:47823,J00121:27:H3GGKBBXX:5:2225:12489:44412;sequence=TACTATCAAATTAAATTTCCTCAATAAATTTTCTAAACAAAAAATTTATTTTCATTAAATGTTAATATAAAATCTCCTATTTTTCTTTTAATTTAAGAATGATTGTTTTCAATAAATATAAATAA;start=432660;subtype=IES;support_ref=70;support_variant=37;type=IES;
scaffold51_28_with_IES	MILORD	internal_eliminated_sequence	436825	436921	.	.	.	ID=MILORD.28.436825.436921;Name=MILORD.28.436825.436921;bounded_by_ta=TRUE;common_boundary=Both;end=436921;ies_id=IESPGM.PTET51.1.28.414394;ies_left_dist=0;ies_min_dist=0;ies_right_dist=0;junction_seq=ctaataaaatctaatTAcaacgaacaagctaa;read_names=J00121:27:H3GGKBBXX:5:1120:27559:26388,J00121:27:H3GGKBBXX:5:1208:3894:15416,J00121:27:H3GGKBBXX:5:1123:5741:2791,J00121:27:H3GGKBBXX:5:2115:22008:48350,J00121:27:H3GGKBBXX:5:2208:19725:15662,J00121:27:H3GGKBBXX:5:2203:13849:9209,J00121:27:H3GGKBBXX:5:1107:7121:16542,J00121:27:H3GGKBBXX:5:1123:13575:18300,J00121:27:H3GGKBBXX:5:2206:23926:25615,J00121:27:H3GGKBBXX:5:1121:29163:9473,J00121:27:H3GGKBBXX:5:1215:14966:27215,J00121:27:H3GGKBBXX:5:1107:5335:40104,J00121:27:H3GGKBBXX:5:2220:6664:8189,J00121:27:H3GGKBBXX:5:2101:11008:33510,J00121:27:H3GGKBBXX:5:1109:9029:30433,J00121:27:H3GGKBBXX:5:2225:23155:13974,J00121:27:H3GGKBBXX:5:2104:8836:14344,J00121:27:H3GGKBBXX:5:1216:12987:36024,J00121:27:H3GGKBBXX:5:1112:22567:34547,J00121:27:H3GGKBBXX:5:1212:4726:37537,J00121:27:H3GGKBBXX:5:2225:7496:35198,J00121:27:H3GGKBBXX:5:2209:30452:25034,J00121:27:H3GGKBBXX:5:2119:4046:33862,J00121:27:H3GGKBBXX:5:2206:24383:44939,J00121:27:H3GGKBBXX:5:1210:10835:29589;sequence=TATGATTAATTTAAGAAGATTTTACTAAAAATTACTAATGAAATTTAAAATATGTTAGATAAATCAGATAATAAAATATCTTTATTTTAATTGACCA;start=436825;subtype=IES;support_ref=2;support_variant=25;type=IES;
scaffold51_28_with_IES	MILORD	internal_eliminated_sequence	438083	438158	.	.	.	ID=MILORD.28.438083.438158;Name=MILORD.28.438083.438158;bounded_by_ta=TRUE;common_boundary=Both;end=438158;ies_id=IESPGM.PTET51.1.28.415555;ies_left_dist=0;ies_min_dist=0;ies_right_dist=0;junction_seq=attaaaattatcaaaTAattataataggtaat;read_names=J00121:27:H3GGKBBXX:5:2228:15483:5534,J00121:27:H3GGKBBXX:5:2228:21755:37150,J00121:27:H3GGKBBXX:5:1106:9394:42847,J00121:27:H3GGKBBXX:5:1208:23023:45396,J00121:27:H3GGKBBXX:5:1105:16863:34512,J00121:27:H3GGKBBXX:5:2109:18396:44341,J00121:27:H3GGKBBXX:5:1210:19370:44236,J00121:27:H3GGKBBXX:5:1207:30421:35884,J00121:27:H3GGKBBXX:5:2226:13819:10880,J00121:27:H3GGKBBXX:5:1106:16610:23698,J00121:27:H3GGKBBXX:5:2227:26392:12761,J00121:27:H3GGKBBXX:5:2112:13240:27567,J00121:27:H3GGKBBXX:5:2227:26606:14924,J00121:27:H3GGKBBXX:5:1120:12926:32367,J00121:27:H3GGKBBXX:5:2110:23368:31646,J00121:27:H3GGKBBXX:5:1222:9262:46135,J00121:27:H3GGKBBXX:5:1202:11332:28868,J00121:27:H3GGKBBXX:5:1218:23023:23768,J00121:27:H3GGKBBXX:5:2225:23115:45731,J00121:27:H3GGKBBXX:5:2119:23642:38662,J00121:27:H3GGKBBXX:5:1202:14418:43040,J00121:27:H3GGKBBXX:5:2205:18893:39400,J00121:27:H3GGKBBXX:5:2128:26281:31171,J00121:27:H3GGKBBXX:5:2117:12449:30521,J00121:27:H3GGKBBXX:5:1101:7314:8541,J00121:27:H3GGKBBXX:5:1218:26971:15170,J00121:27:H3GGKBBXX:5:2128:6583:44236,J00121:27:H3GGKBBXX:5:2208:22424:1384,J00121:27:H3GGKBBXX:5:1219:24972:25949,J00121:27:H3GGKBBXX:5:1209:25773:2826,J00121:27:H3GGKBBXX:5:1106:5609:9702,J00121:27:H3GGKBBXX:5:2206:21927:4743,J00121:27:H3GGKBBXX:5:1213:19329:16594,J00121:27:H3GGKBBXX:5:2219:19735:20498,J00121:27:H3GGKBBXX:5:1221:9181:43005,J00121:27:H3GGKBBXX:5:2214:4300:10106,J00121:27:H3GGKBBXX:5:2124:23865:35321,J00121:27:H3GGKBBXX:5:1214:6806:18212;sequence=TACAGTAAGTTCAATGGTATTTTAATAATATTTAATATTCTTTATTTTTGATTTAAAAACTCTAACTAAATTACTG;start=438083;subtype=IES;support_ref=22;support_variant=38;type=IES;
scaffold51_28_with_IES	MILORD	internal_eliminated_sequence	440842	440896	.	.	.	ID=MILORD.28.440842.440896;Name=MILORD.28.440842.440896;bounded_by_ta=TRUE;common_boundary=Both;end=440896;ies_id=IESPGM.PTET51.1.28.418238;ies_left_dist=0;ies_min_dist=0;ies_right_dist=0;junction_seq=tttttaacaaatggaTAccttgttacgagaga;read_names=J00121:27:H3GGKBBXX:5:1127:8765:48649,J00121:27:H3GGKBBXX:5:2219:18528:44394,J00121:27:H3GGKBBXX:5:2126:30117:8101,J00121:27:H3GGKBBXX:5:2107:11698:16243,J00121:27:H3GGKBBXX:5:1212:27265:23382,J00121:27:H3GGKBBXX:5:1203:7618:29255,J00121:27:H3GGKBBXX:5:1227:6634:47805,J00121:27:H3GGKBBXX:5:1213:5903:15662,J00121:27:H3GGKBBXX:5:2209:31355:27690,J00121:27:H3GGKBBXX:5:2111:21613:41299,J00121:27:H3GGKBBXX:5:1228:26250:12058,J00121:27:H3GGKBBXX:5:1123:23480:1595,J00121:27:H3GGKBBXX:5:2119:28239:34952,J00121:27:H3GGKBBXX:5:1226:17695:22204,J00121:27:H3GGKBBXX:5:1115:26362:2053,J00121:27:H3GGKBBXX:5:2201:25124:41968,J00121:27:H3GGKBBXX:5:1108:13098:45783,J00121:27:H3GGKBBXX:5:1120:10581:15047,J00121:27:H3GGKBBXX:5:2120:24251:10036,J00121:27:H3GGKBBXX:5:1213:26118:32050,J00121:27:H3GGKBBXX:5:1214:3478:12620,J00121:27:H3GGKBBXX:5:2221:18873:43480,J00121:27:H3GGKBBXX:5:1216:29254:24964,J00121:27:H3GGKBBXX:5:1218:4929:16155,J00121:27:H3GGKBBXX:5:2118:18091:28973,J00121:27:H3GGKBBXX:5:2113:14803:9104,J00121:27:H3GGKBBXX:5:1225:14468:24700;sequence=TACACTCAAAAAATGCTTGAAAAAATTCTTATAAATATAAATTATAAACTTGGTA;start=440842;subtype=IES;support_ref=39;support_variant=27;type=IES;
scaffold51_28_with_IES	MILORD	internal_eliminated_sequence	442037	442105	.	.	.	ID=MILORD.28.442037.442105;Name=MILORD.28.442037.442105;bounded_by_ta=TRUE;common_boundary=Both;end=442105;ies_id=IESPGM.PTET51.1.28.419378;ies_left_dist=0;ies_min_dist=0;ies_right_dist=0;junction_seq=tgtggtaagaagataTAtctgaattaacttaa;read_names=J00121:27:H3GGKBBXX:5:1111:1895:38961,J00121:27:H3GGKBBXX:5:1206:26037:24771,J00121:27:H3GGKBBXX:5:1109:20689:12023,J00121:27:H3GGKBBXX:5:1113:12753:28411,J00121:27:H3GGKBBXX:5:1211:28879:6871,J00121:27:H3GGKBBXX:5:1115:16579:19882,J00121:27:H3GGKBBXX:5:1221:16234:23540,J00121:27:H3GGKBBXX:5:2228:5507:3336,J00121:27:H3GGKBBXX:5:1209:20527:41669,J00121:27:H3GGKBBXX:5:2218:16082:12691,J00121:27:H3GGKBBXX:5:1124:7456:32420,J00121:27:H3GGKBBXX:5:1108:24160:40051,J00121:27:H3GGKBBXX:5:1227:22901:26723,J00121:27:H3GGKBBXX:5:1105:9333:7433,J00121:27:H3GGKBBXX:5:1224:26058:36200,J00121:27:H3GGKBBXX:5:2225:31690:22010,J00121:27:H3GGKBBXX:5:2221:17249:27268,J00121:27:H3GGKBBXX:5:1123:16254:1560,J00121:27:H3GGKBBXX:5:1118:15179:21149,J00121:27:H3GGKBBXX:5:2207:12966:10106,J00121:27:H3GGKBBXX:5:1227:14062:42319,J00121:27:H3GGKBBXX:5:1202:29701:35444,J00121:27:H3GGKBBXX:5:1105:14296:27215,J00121:27:H3GGKBBXX:5:2113:17898:4760,J00121:27:H3GGKBBXX:5:1123:5325:8611,J00121:27:H3GGKBBXX:5:1122:23297:28147;sequence=TACAATCAAAATAGTTTACAATTATTTTTTCCTAAGTGAATAAATCAAAAATAAACTTATAATTATTTG;start=442037;subtype=IES;support_ref=90;support_variant=26;type=IES;
scaffold51_28_with_IES	MILORD	internal_eliminated_sequence	445170	445214	.	.	.	ID=MILORD.28.445170.445214;Name=MILORD.28.445170.445214;bounded_by_ta=TRUE;common_boundary=Both;end=445214;ies_id=IESPGM.PTET51.1.28.422442;ies_left_dist=0;ies_min_dist=0;ies_right_dist=0;junction_seq=aataataaaattaatTAtctgaaagtataaaa;read_names=J00121:27:H3GGKBBXX:5:1113:25855:43128,J00121:27:H3GGKBBXX:5:1106:21643:18986,J00121:27:H3GGKBBXX:5:2209:6756:43902,J00121:27:H3GGKBBXX:5:1210:11434:28200,J00121:27:H3GGKBBXX:5:1223:10795:26494,J00121:27:H3GGKBBXX:5:1121:6816:28076,J00121:27:H3GGKBBXX:5:1114:27488:40930,J00121:27:H3GGKBBXX:5:1214:7933:34301;sequence=TATAATTATTATATTTTTTTTAAATTTGATAAAGTTATTGTACTA;start=445170;subtype=IES;support_ref=14;support_variant=8;type=IES;
scaffold51_28_with_IES	MILORD	internal_eliminated_sequence	449587	449643	.	.	.	ID=MILORD.28.449587.449643;Name=MILORD.28.449587.449643;bounded_by_ta=TRUE;common_boundary=Both;end=449643;ies_id=IESPGM.PTET51.1.28.426814;ies_left_dist=0;ies_min_dist=0;ies_right_dist=0;junction_seq=agcagcacaggctggTAacattgaagcaaaag;read_names=J00121:27:H3GGKBBXX:5:1103:23510:24612,J00121:27:H3GGKBBXX:5:1216:23784:4127,J00121:27:H3GGKBBXX:5:1201:22140:16999,J00121:27:H3GGKBBXX:5:1220:14316:22924,J00121:27:H3GGKBBXX:5:2202:19705:5464,J00121:27:H3GGKBBXX:5:1214:19177:28006,J00121:27:H3GGKBBXX:5:2222:17391:38521,J00121:27:H3GGKBBXX:5:2223:26575:20674,J00121:27:H3GGKBBXX:5:1126:13453:45379,J00121:27:H3GGKBBXX:5:2218:12104:48069,J00121:27:H3GGKBBXX:5:2224:8866:15276,J00121:27:H3GGKBBXX:5:1213:16092:13658,J00121:27:H3GGKBBXX:5:1128:14844:20111,J00121:27:H3GGKBBXX:5:2101:25540:47753,J00121:27:H3GGKBBXX:5:2209:9191:28780,J00121:27:H3GGKBBXX:5:1227:8389:30802,J00121:27:H3GGKBBXX:5:1207:21379:34143,J00121:27:H3GGKBBXX:5:1103:3234:40754,J00121:27:H3GGKBBXX:5:1128:12276:11864,J00121:27:H3GGKBBXX:5:1222:16528:36956,J00121:27:H3GGKBBXX:5:1218:3549:44746,J00121:27:H3GGKBBXX:5:1215:8958:31294,J00121:27:H3GGKBBXX:5:1114:28787:47049,J00121:27:H3GGKBBXX:5:1110:24454:24665,J00121:27:H3GGKBBXX:5:2205:18385:16331;sequence=TATGGCCAATTTCCTTATTATCTTACAATTCAAATTGAATTTGAGTAATTCTTGCTG;start=449587;subtype=IES;support_ref=38;support_variant=25;type=IES;
scaffold51_28_with_IES	MILORD	internal_eliminated_sequence	450168	450196	.	.	.	ID=MILORD.28.450168.450196;Name=MILORD.28.450168.450196;bounded_by_ta=TRUE;common_boundary=None;end=450196;ies_id=IESPGM.PTET51.1.28.426814;ies_left_dist=-581;ies_min_dist=553;ies_right_dist=-553;junction_seq=ttatctgaagttttaTAcctaagtcaattatg;read_names=J00121:27:H3GGKBBXX:5:2221:9577:13552,J00121:27:H3GGKBBXX:5:2213:20009:23997;sequence=TAAAGTTAATTACAGAATCCCAATAACCA;start=450168;subtype=MAC;support_ref=264;support_variant=2;type=CRYPTIC;
scaffold51_28_with_IES	MILORD	internal_eliminated_sequence	452102	452157	.	.	.	ID=MILORD.28.452102.452157;Name=MILORD.28.452102.452157;bounded_by_ta=TRUE;common_boundary=Both;end=452157;ies_id=IESPGM.PTET51.1.28.429272;ies_left_dist=0;ies_min_dist=0;ies_right_dist=0;junction_seq=tttaatatttccagaTAattaattttattatt;read_names=J00121:27:H3GGKBBXX:5:1228:8410:39981,J00121:27:H3GGKBBXX:5:2101:22658:48702,J00121:27:H3GGKBBXX:5:2113:31294:30468;sequence=TATAGTACAATAACTTTATAAAATTTAAATGTAATTTTAAAAAAATATAATAATTA;start=452102;subtype=IES;support_ref=27;support_variant=3;type=IES;
scaffold51_28_with_IES	MILORD	internal_eliminated_sequence	452102	452167	.	.	.	ID=MILORD.28.452102.452167;Name=MILORD.28.452102.452167;bounded_by_ta=TRUE;common_boundary=LEFT;end=452167;ies_id=IESPGM.PTET51.1.28.429272;ies_left_dist=0;ies_min_dist=0;ies_right_dist=-10;junction_seq=tttaatatttccagaTAttattcttaattttc;read_names=J00121:27:H3GGKBBXX:5:1109:8643:26705;sequence=TATAGTACAATAACTTTATAAAATTTAAATGTAATTTTAAAAAAATATAATAATTATAATTAATTT;start=452102;subtype=PARTIAL_EXTERNAL;support_ref=27;support_variant=1;type=ALTERNATIVE;
scaffold51_28_with_IES	MILORD	internal_eliminated_sequence	453130	453156	.	.	.	ID=MILORD.28.453130.453156;Name=MILORD.28.453130.453156;bounded_by_ta=TRUE;common_boundary=None;end=453156;ies_id=IESPGM.PTET51.1.28.429272;ies_left_dist=-1028;ies_min_dist=999;ies_right_dist=-999;junction_seq=gtttttccagtcccaTAcaatataatttccat;read_names=J00121:27:H3GGKBBXX:5:2103:8968:21782;sequence=TATGATAAAACCTTAATAATTTAATTA;start=453130;subtype=MAC;support_ref=118;support_variant=1;type=CRYPTIC;
scaffold51_28_with_IES	MILORD	internal_eliminated_sequence	455186	455291	.	.	.	ID=MILORD.28.455186.455291;Name=MILORD.28.455186.455291;bounded_by_ta=TRUE;common_boundary=Both;end=455291;ies_id=IESPGM.PTET51.1.28.432300;ies_left_dist=0;ies_min_dist=0;ies_right_dist=0;junction_seq=ttaacatttataagaTAtatcttgttatcaca;read_names=J00121:27:H3GGKBBXX:5:1214:17594:44851,J00121:27:H3GGKBBXX:5:2222:23612:24261,J00121:27:H3GGKBBXX:5:1213:26707:22204,J00121:27:H3GGKBBXX:5:1128:26250:20603,J00121:27:H3GGKBBXX:5:2215:24698:10844,J00121:27:H3GGKBBXX:5:1205:30086:41845,J00121:27:H3GGKBBXX:5:1202:30036:3670,J00121:27:H3GGKBBXX:5:1210:10998:14854,J00121:27:H3GGKBBXX:5:2104:20354:40315,J00121:27:H3GGKBBXX:5:2104:6827:3969,J00121:27:H3GGKBBXX:5:1123:16873:14836;sequence=TATAAATAACTAGAAACTTATTTTGATAATTCAATAAAGTTATATAGGTATTCAGTGTTTGAGTAGAATATATTTTGAAAAACAATAATTTAAAATTATTTGATTG;start=455186;subtype=IES;support_ref=88;support_variant=11;type=IES;
scaffold51_28_with_IES	MILORD	internal_eliminated_sequence	455186	455293	.	.	.	ID=MILORD.28.455186.455293;Name=MILORD.28.455186.455293;bounded_by_ta=TRUE;common_boundary=LEFT;end=455293;ies_id=IESPGM.PTET51.1.28.432300;ies_left_dist=0;ies_min_dist=0;ies_right_dist=-2;junction_seq=ttaacatttataagaTAtcttgttatcacaac;read_names=J00121:27:H3GGKBBXX:5:2109:29741:23030,J00121:27:H3GGKBBXX:5:1105:11830:37290;sequence=TATAAATAACTAGAAACTTATTTTGATAATTCAATAAAGTTATATAGGTATTCAGTGTTTGAGTAGAATATATTTTGAAAAACAATAATTTAAAATTATTTGATTGTA;start=455186;subtype=PARTIAL_EXTERNAL;support_ref=88;support_variant=2;type=ALTERNATIVE;
scaffold51_28_with_IES	MILORD	internal_eliminated_sequence	455228	455291	.	.	.	ID=MILORD.28.455228.455291;Name=MILORD.28.455228.455291;bounded_by_ta=TRUE;common_boundary=RIGHT;end=455291;ies_id=IESPGM.PTET51.1.28.432300;ies_left_dist=-42;ies_min_dist=0;ies_right_dist=0;junction_seq=aattcaataaagttaTAtatcttgttatcaca;read_names=J00121:27:H3GGKBBXX:5:1121:13595:11548;sequence=TATAGGTATTCAGTGTTTGAGTAGAATATATTTTGAAAAACAATAATTTAAAATTATTTGATTG;start=455228;subtype=PARTIAL_INTERNAL;support_ref=37;support_variant=1;type=ALTERNATIVE;
scaffold51_28_with_IES	MILORD	internal_eliminated_sequence	456441	456495	.	.	.	ID=MILORD.28.456441.456495;Name=MILORD.28.456441.456495;bounded_by_ta=TRUE;common_boundary=Both;end=456495;ies_id=IESPGM.PTET51.1.28.433449;ies_left_dist=0;ies_min_dist=0;ies_right_dist=0;junction_seq=tttgtcgtagcaaggTAtccatttgttaaaaa;read_names=J00121:27:H3GGKBBXX:5:2110:19654:17825,J00121:27:H3GGKBBXX:5:2228:18528:22942,J00121:27:H3GGKBBXX:5:2124:14194:17579,J00121:27:H3GGKBBXX:5:2115:16823:22274,J00121:27:H3GGKBBXX:5:1116:7679:4954,J00121:27:H3GGKBBXX:5:2226:11546:4127,J00121:27:H3GGKBBXX:5:1216:5051:38275,J00121:27:H3GGKBBXX:5:1227:19532:34002,J00121:27:H3GGKBBXX:5:2217:5903:33703,J00121:27:H3GGKBBXX:5:1103:8937:3266,J00121:27:H3GGKBBXX:5:1221:23825:17456,J00121:27:H3GGKBBXX:5:1110:19157:26002,J00121:27:H3GGKBBXX:5:1213:31984:36974,J00121:27:H3GGKBBXX:5:1205:24038:12902,J00121:27:H3GGKBBXX:5:1226:6786:14941,J00121:27:H3GGKBBXX:5:2220:27265:11530,J00121:27:H3GGKBBXX:5:2207:22282:39189;sequence=TATACCAAGTTTATAATTTATATTTATAAGAATTTTTTCAAGCATTTTTTGAGTG;start=456441;subtype=IES;support_ref=28;support_variant=17;type=IES;
scaffold51_28_with_IES	MILORD	internal_eliminated_sequence	460334	460408	.	.	.	ID=MILORD.28.460334.460408;Name=MILORD.28.460334.460408;bounded_by_ta=TRUE;common_boundary=Both;end=460408;ies_id=IESPGM.PTET51.1.28.437287;ies_left_dist=0;ies_min_dist=0;ies_right_dist=0;junction_seq=ttaacttatttgttaTAaccagattttattag;read_names=J00121:27:H3GGKBBXX:5:1225:6238:32947;sequence=TACGGTTAATTATAATAAAGTTATTTTATTATATAATTTACATGGACAAATCTAAAATATAATACATTTCAATCA;start=460334;subtype=IES;support_ref=36;support_variant=1;type=IES;
scaffold51_28_with_IES	MILORD	internal_eliminated_sequence	462876	462902	.	.	.	ID=MILORD.28.462876.462902;Name=MILORD.28.462876.462902;bounded_by_ta=TRUE;common_boundary=None;end=462902;ies_id=IESPGM.PTET51.1.28.438341;ies_left_dist=-1413;ies_min_dist=1303;ies_right_dist=-1303;junction_seq=tttattatgcattatTAttaagaactcaggtg;read_names=J00121:27:H3GGKBBXX:5:1221:19258:17350,J00121:27:H3GGKBBXX:5:1101:22851:39611,J00121:27:H3GGKBBXX:5:2223:23389:8787;sequence=TATAATATTAATGATTTTTTGGAATTA;start=462876;subtype=MAC;support_ref=104;support_variant=3;type=CRYPTIC;
scaffold51_28_with_IES	MILORD	internal_eliminated_sequence	468037	468107	.	.	.	ID=MILORD.28.468037.468107;Name=MILORD.28.468037.468107;bounded_by_ta=TRUE;common_boundary=Both;end=468107;ies_id=IESPGM.PTET51.1.28.444778;ies_left_dist=0;ies_min_dist=0;ies_right_dist=0;junction_seq=tttaatattttcaacTActtaaatttaactct;read_names=J00121:27:H3GGKBBXX:5:2228:14894:2017,J00121:27:H3GGKBBXX:5:1108:9638:26775,J00121:27:H3GGKBBXX:5:2209:17898:19109,J00121:27:H3GGKBBXX:5:1128:9232:16120,J00121:27:H3GGKBBXX:5:2214:28280:26406,J00121:27:H3GGKBBXX:5:1104:29254:47506,J00121:27:H3GGKBBXX:5:2214:15229:43251,J00121:27:H3GGKBBXX:5:1120:29254:22960,J00121:27:H3GGKBBXX:5:2103:22729:40913,J00121:27:H3GGKBBXX:5:1226:18883:15891;sequence=TACAGTACAATAACTTCATGAAATTTAAATGTAACTTTAAACAAATTTAGTAATTATGATTAATTTTATTA;start=468037;subtype=IES;support_ref=80;support_variant=10;type=IES;
scaffold51_28_with_IES	MILORD	internal_eliminated_sequence	468084	468107	.	.	.	ID=MILORD.28.468084.468107;Name=MILORD.28.468084.468107;bounded_by_ta=TRUE;common_boundary=RIGHT;end=468107;ies_id=IESPGM.PTET51.1.28.444778;ies_left_dist=-47;ies_min_dist=0;ies_right_dist=0;junction_seq=aactttaaacaaattTActtaaatttaactct;read_names=J00121:27:H3GGKBBXX:5:2223:4320:32508,J00121:27:H3GGKBBXX:5:1227:9262:30802,J00121:27:H3GGKBBXX:5:2221:13778:28006;sequence=TAGTAATTATGATTAATTTTATTA;start=468084;subtype=PARTIAL_INTERNAL;support_ref=34;support_variant=3;type=ALTERNATIVE;
scaffold51_28_with_IES	MILORD	internal_eliminated_sequence	471142	471252	.	.	.	ID=MILORD.28.471142.471252;Name=MILORD.28.471142.471252;bounded_by_ta=TRUE;common_boundary=Both;end=471252;ies_id=IESPGM.PTET51.1.28.447812;ies_left_dist=0;ies_min_dist=0;ies_right_dist=0;junction_seq=ttaagattaatcagaTAtatacttttatcaca;read_names=J00121:27:H3GGKBBXX:5:1101:28158:25879,J00121:27:H3GGKBBXX:5:2221:16214:45379,J00121:27:H3GGKBBXX:5:1116:21937:21184,J00121:27:H3GGKBBXX:5:1116:23500:38978,J00121:27:H3GGKBBXX:5:1228:16264:35092,J00121:27:H3GGKBBXX:5:1118:14336:25457,J00121:27:H3GGKBBXX:5:1101:12428:16594,J00121:27:H3GGKBBXX:5:1210:21105:39541,J00121:27:H3GGKBBXX:5:1214:21237:29290,J00121:27:H3GGKBBXX:5:2128:28929:45889,J00121:27:H3GGKBBXX:5:1107:18294:23839,J00121:27:H3GGKBBXX:5:1222:29366:10844,J00121:27:H3GGKBBXX:5:2212:13393:24911,J00121:27:H3GGKBBXX:5:2228:17929:31998,J00121:27:H3GGKBBXX:5:1214:13484:33862,J00121:27:H3GGKBBXX:5:1227:9333:12321,J00121:27:H3GGKBBXX:5:2207:7172:31998,J00121:27:H3GGKBBXX:5:1101:26149:20920,J00121:27:H3GGKBBXX:5:1102:26189:2492,J00121:27:H3GGKBBXX:5:2228:13677:8383,J00121:27:H3GGKBBXX:5:1223:24759:38697,J00121:27:H3GGKBBXX:5:1109:15300:11653,J00121:27:H3GGKBBXX:5:2109:13839:46715,J00121:27:H3GGKBBXX:5:1123:14905:41106,J00121:27:H3GGKBBXX:5:2205:14357:28305,J00121:27:H3GGKBBXX:5:1219:23368:48104,J00121:27:H3GGKBBXX:5:1114:7476:18810,J00121:27:H3GGKBBXX:5:2108:8653:5095,J00121:27:H3GGKBBXX:5:1128:29082:37326,J00121:27:H3GGKBBXX:5:2111:26017:16717,J00121:27:H3GGKBBXX:5:2108:8663:5007,J00121:27:H3GGKBBXX:5:1103:17574:21289,J00121:27:H3GGKBBXX:5:1225:30198:40280,J00121:27:H3GGKBBXX:5:1118:30888:41124,J00121:27:H3GGKBBXX:5:2227:8014:7257;sequence=TACAGATAATTAGATTTTATTTTGATAATTCACTTAGGAAATGTAAGGTAATTTATTTAATTAGTTTGGTTAAGGTATCTTTTGAAACAATAATATAAAATTATCCTATTG;start=471142;subtype=IES;support_ref=90;support_variant=35;type=IES;
scaffold51_28_with_IES	MILORD	internal_eliminated_sequence	471142	471254	.	.	.	ID=MILORD.28.471142.471254;Name=MILORD.28.471142.471254;bounded_by_ta=TRUE;common_boundary=LEFT;end=471254;ies_id=IESPGM.PTET51.1.28.447812;ies_left_dist=0;ies_min_dist=0;ies_right_dist=-2;junction_seq=ttaagattaatcagaTAtacttttatcacaac;read_names=J00121:27:H3GGKBBXX:5:1120:6553:25369,J00121:27:H3GGKBBXX:5:2124:27833:11847;sequence=TACAGATAATTAGATTTTATTTTGATAATTCACTTAGGAAATGTAAGGTAATTTATTTAATTAGTTTGGTTAAGGTATCTTTTGAAACAATAATATAAAATTATCCTATTGTA;start=471142;subtype=PARTIAL_EXTERNAL;support_ref=45;support_variant=2;type=ALTERNATIVE;
scaffold51_28_with_IES	MILORD	internal_eliminated_sequence	471142	471273	.	.	.	ID=MILORD.28.471142.471273;Name=MILORD.28.471142.471273;bounded_by_ta=TRUE;common_boundary=LEFT;end=471273;ies_id=IESPGM.PTET51.1.28.447812;ies_left_dist=0;ies_min_dist=0;ies_right_dist=-21;junction_seq=ttaagattaatcagaTAactaatgatatttta;read_names=J00121:27:H3GGKBBXX:5:1124:11535:13429;sequence=TACAGATAATTAGATTTTATTTTGATAATTCACTTAGGAAATGTAAGGTAATTTATTTAATTAGTTTGGTTAAGGTATCTTTTGAAACAATAATATAAAATTATCCTATTGTATATACTTTTATCACAACCA;start=471142;subtype=PARTIAL_EXTERNAL;support_ref=45;support_variant=1;type=ALTERNATIVE;
scaffold51_28_with_IES	MILORD	internal_eliminated_sequence	472402	472455	.	.	.	ID=MILORD.28.472402.472455;Name=MILORD.28.472402.472455;bounded_by_ta=TRUE;common_boundary=Both;end=472455;ies_id=IESPGM.PTET51.1.28.448961;ies_left_dist=0;ies_min_dist=0;ies_right_dist=0;junction_seq=tctttagtaacaaggTAtccattttttaataa;read_names=J00121:27:H3GGKBBXX:5:1121:9922:45168,J00121:27:H3GGKBBXX:5:2226:22008:34530,J00121:27:H3GGKBBXX:5:2122:5670:4884,J00121:27:H3GGKBBXX:5:1217:15138:7539,J00121:27:H3GGKBBXX:5:2122:21684:28129,J00121:27:H3GGKBBXX:5:1220:10145:39576,J00121:27:H3GGKBBXX:5:2225:7984:16032,J00121:27:H3GGKBBXX:5:2202:18741:9174,J00121:27:H3GGKBBXX:5:1220:16975:20322,J00121:27:H3GGKBBXX:5:1115:21755:21711,J00121:27:H3GGKBBXX:5:1211:25956:35532,J00121:27:H3GGKBBXX:5:2211:23510:25527,J00121:27:H3GGKBBXX:5:1211:10267:25720,J00121:27:H3GGKBBXX:5:1123:26240:34266,J00121:27:H3GGKBBXX:5:2111:26839:21377,J00121:27:H3GGKBBXX:5:1121:19532:12269,J00121:27:H3GGKBBXX:5:2209:28574:19742,J00121:27:H3GGKBBXX:5:1217:9475:12110,J00121:27:H3GGKBBXX:5:1224:10500:10510,J00121:27:H3GGKBBXX:5:2227:8207:38785,J00121:27:H3GGKBBXX:5:2202:29122:21184,J00121:27:H3GGKBBXX:5:1115:24982:22168,J00121:27:H3GGKBBXX:5:2219:20517:12497,J00121:27:H3GGKBBXX:5:2207:21998:42354,J00121:27:H3GGKBBXX:5:2104:18954:44535,J00121:27:H3GGKBBXX:5:2215:20161:10686,J00121:27:H3GGKBBXX:5:2224:6918:37537,J00121:27:H3GGKBBXX:5:1215:6969:24120,J00121:27:H3GGKBBXX:5:1228:28239:28270,J00121:27:H3GGKBBXX:5:1212:8998:17333,J00121:27:H3GGKBBXX:5:1228:4756:35444;sequence=TACACTTAGTTAATATTTTCTTGTTGTAAGAATTTTCAAAGAAATTTTTGAGTG;start=472402;subtype=IES;support_ref=0;support_variant=31;type=IES;
scaffold51_28_with_IES	MILORD	internal_eliminated_sequence	476585	476613	.	.	.	ID=MILORD.28.476585.476613;Name=MILORD.28.476585.476613;bounded_by_ta=TRUE;common_boundary=None;end=476613;ies_id=IESPGM.PTET51.1.28.452808;ies_left_dist=-205;ies_min_dist=139;ies_right_dist=-139;junction_seq=aattctctaagttaaTAatgcttattcaaata;read_names=J00121:27:H3GGKBBXX:5:1202:28706:33017;sequence=TATTTATCAAATTAATAATTATCAGATTC;start=476585;subtype=MAC;support_ref=81;support_variant=1;type=CRYPTIC;
scaffold51_28_with_IES	MILORD	internal_eliminated_sequence	480805	480906	.	.	.	ID=MILORD.28.480805.480906;Name=MILORD.28.480805.480906;bounded_by_ta=TRUE;common_boundary=None;end=480906;ies_id=IESPGM.PTET51.1.28.456662;ies_left_dist=-476;ies_min_dist=461;ies_right_dist=-461;junction_seq=aatttaccaatttgaTAtaagtttattaatgt;read_names=J00121:27:H3GGKBBXX:5:2205:19664:6800;sequence=TATTCATGATACTTTTGAAATATTTATTTAAATAATAGAAAGAGTTTCGTTTTTATTTGTATTTGAATATAATATAATAAATATATTTTCCTAGATTTATTG;start=480805;subtype=MAC;support_ref=90;support_variant=1;type=CRYPTIC;
scaffold51_28_with_IES	MILORD	internal_eliminated_sequence	480902	480906	.	.	.	ID=MILORD.28.480902.480906;Name=MILORD.28.480902.480906;bounded_by_ta=TRUE;common_boundary=None;end=480906;ies_id=IESPGM.PTET51.1.28.456662;ies_left_dist=-573;ies_min_dist=461;ies_right_dist=-461;junction_seq=atattttcctagattTAtaagtttattaatgt;read_names=J00121:27:H3GGKBBXX:5:2115:6989:30802,J00121:27:H3GGKBBXX:5:1220:21115:7838;sequence=TATTG;start=480902;subtype=MAC;support_ref=53;support_variant=2;type=CRYPTIC;
scaffold51_28_with_IES	MILORD	internal_eliminated_sequence	481757	484224	.	.	.	ID=MILORD.28.481757.484224;Name=MILORD.28.481757.484224;bounded_by_ta=TRUE;common_boundary=Both;end=484224;ies_id=IESPGM.PTET51.1.28.457973;ies_left_dist=0;ies_min_dist=0;ies_right_dist=0;junction_seq=atttgatatttttaaTAttcatgatttcaatg;read_names=J00121:27:H3GGKBBXX:5:1220:3721:17790,J00121:27:H3GGKBBXX:5:1125:29680:4813,J00121:27:H3GGKBBXX:5:1106:14560:48808,J00121:27:H3GGKBBXX:5:2115:15240:42741,J00121:27:H3GGKBBXX:5:2102:28950:29501,J00121:27:H3GGKBBXX:5:2225:28310:9508,J00121:27:H3GGKBBXX:5:1222:20385:19056,J00121:27:H3GGKBBXX:5:2218:5792:7627,J00121:27:H3GGKBBXX:5:2110:21785:32736,J00121:27:H3GGKBBXX:5:2118:24454:44253,J00121:27:H3GGKBBXX:5:2205:11160:48438,J00121:27:H3GGKBBXX:5:1221:24850:30978,J00121:27:H3GGKBBXX:5:1120:5365:39734,J00121:27:H3GGKBBXX:5:1220:19776:20498,J00121:27:H3GGKBBXX:5:2224:31446:32173,J00121:27:H3GGKBBXX:5:2125:29518:33826,J00121:27:H3GGKBBXX:5:2216:22627:15346;sequence=TATAGTCCAATAAAATCTAATCGTTAGATTTTATCAGACTAATCAGAGATCCATGAATAATTATTATAAATACTTAATAATTAAATCACCCAAACCCATATTTAATTTTTTAAACTTTAAATTTGTATAATTATTAGATGGATGGCTCTTCTACCACGAGAAGGCAGACTGAATTAAGGATTGAGTTTATAGATCCCGTTCAGCTACCTGACTCTAATGCCTAACTTAGACTAAAAACATGCTTGACAGTGTTAAAATATTACTGATTGTTGATTGGCTGTACTACTATGACGCTATTCGAAAAGAAATAGGTATTTTTGCATTAGAGTATAAAGCAAAATATTAGATGATAAAAAATTATAATTATATCTCAAAATTATTTTCTCTATAAGCAGGCCTATAAAAAAATTAAGTTTGAAATGCAAACATTATGTACTTTAGTTGCAGAAATATTGTTGAGCACAACATGTATATTATGAAATTCTTATTCTCGAAAGCTACCGTTTGGCTATTCTCCAAAGCTTTTCGAAAAAATTCAGCCAAGAACTATTAGTAGGAAGAAATATATAATTTATCAAAGACAACAAATTAAAAATTTATGGAGTACGGCGTTGTCAAGAACAAAGCAAAAATTATTTTCGTTAGAATTCTGCTACTATATTCTGAACAAAGCATGAAAACCTTCTCCAAAAACTTGTGAATTTACACTTCCTATTACACACTTTTGTGCGATGAATCCATCAACCCCAATATGACCAATAACGCTTTTAGTTTTGGAAGAACCTGATTAGAGTTAAATCAAAGGAAATTTTTGTTTTTTGCCAACTTCGTGCAACTTTTAAGCTTCTACCCAAATTAGATTCATCAATAAAAATAATTCTTTGATGTGAGCATAAAAGAGTGAAAATTATTTTGCAAACTCAAACCTTTTTTTGAAATAAGATTTAGTTTTAGCAAAATCTCCAAAAGACTTGAACCACTTTTAAAAAATTTATGAAAAGGTAAATTTTAGACCTCAACGTGAAATTCATTTATAAATTCTTAATATATTACTTTTGAGCAACATTTTATTCAACAATAAATTTTTCAATTCAAAGCTTCTGCTCCGCTTTGAAAACAAAATCATTTTATTACATTTGGGCAATGGAACAATTAATTACCTAATTTTGTAAATATTTCGCTCTTCCTAATGTAATTCCCAAATAAATATTTTGCTCTTCCTAATGTAATTCCCGAATATCCAACTAAAATTGAAAATTAAACAGAATCTTCTAATTTTAAAGTATTCTCTTGAGCATTTAAGCCAACGCCATCGAGCTCTGAATTGCTAAAGGCTTCTTAATTCTTTTCTATTTTTAATTTTACTTTCTATGAATTTATCGTTTATAACTTCAACTTGATTTAATGTCTCAATTCATAAATATATTTTTGATAAAATTATTATCAATCATCATTGTAGGTATGTATGGACAGGGTGTTTTAAGCATAAGGTATAAATTTAAATTGGGATTAAGCAACAATAATAATGACGACTTTGAAGAACTTAATAAAATAAAATTATAATTCTATATTTTTAATATATTTCTCATGGAATTCATTTCGGCTGTCTACTCTGCAAGCATTTTTATTCAGCCTCGTTTAAATGCCAATGCTAAAAATGGCTATATCCATCTTGCTCTCGGGAGAAATCTTTAGACCATTTTAAACAATTCTATTTAATAACCATTTCTGTTGATCTTCTTCAAAAGCGCATTATCTTCATTCAAATTTTTGATTTACAAGCTAACTCATTTTAATCAGAAATGTTTACTTAATTAAGATTAGGTCGGTTTTGCTATTATTTCTGCTGGCGGCTCTTTTTCAGCTTATTTTTGGATCTAATCTTGAAGCTATTGATTTTGATTTTGTTTCTCTTAGCCTACTTTAAATTAAGCAGAATATTTCTAAAAGTGGCTTAATCCTGCATTTAAAATTTTTTGAATTAATTTTATCGCTCTTCTTAAAAAATTTTTCCCTTTTAAAATACTCAATTTCTTTCTCCAAAGTGTTTCTTATTTATTCGATACATATATATTTATATACATTAGTATTTGCCTTACCATAGAGTAATTTCTGGCAAAAATAAACAGATAATGGATATGCGTTGAAGTTCTTCGGACATCTTTAAAAATAATACTGCATAGTCAAAAATTAAACCCACATTTTTCTTCTCTATTTAAATATCAAGGAAAATATTTGTCTTTCGCATATATTTTAAAATAATGCAGCAAGCTACAGCACTTTGATTATTGGATTACCTAAATTTGAATTTCACTCAATCAAATTAGTAAGTTGTATTTTTCAAAATTTTGCTTATTTTTTAAAAATTCTATGATTTTTTTCATCTCAAAGCACAATTTATATTCGCGCATTATATAATTTTTACATCAAAGTACTCCGCTAAAAAAAACCGCTTTTTTATTTGACTA;start=481757;subtype=IES;support_ref=42;support_variant=17;type=IES;
scaffold51_28_with_IES	MILORD	internal_eliminated_sequence	486187	486257	.	.	.	ID=MILORD.28.486187.486257;Name=MILORD.28.486187.486257;bounded_by_ta=TRUE;common_boundary=Both;end=486257;ies_id=IESPGM.PTET51.1.28.459935;ies_left_dist=0;ies_min_dist=0;ies_right_dist=0;junction_seq=tttaatagtttcagcTActtaaatttaagtct;read_names=J00121:27:H3GGKBBXX:5:1225:25063:46821,J00121:27:H3GGKBBXX:5:1123:12824:33387,J00121:27:H3GGKBBXX:5:2115:10307:46680,J00121:27:H3GGKBBXX:5:2110:13088:9438,J00121:27:H3GGKBBXX:5:1122:27001:40860,J00121:27:H3GGKBBXX:5:1204:19289:3653,J00121:27:H3GGKBBXX:5:1216:6055:32947,J00121:27:H3GGKBBXX:5:1122:23186:44412,J00121:27:H3GGKBBXX:5:2215:12276:13869,J00121:27:H3GGKBBXX:5:2208:20527:17403,J00121:27:H3GGKBBXX:5:2104:25154:11706,J00121:27:H3GGKBBXX:5:2122:21065:27232,J00121:27:H3GGKBBXX:5:2213:24627:30556,J00121:27:H3GGKBBXX:5:1108:21927:9104,J00121:27:H3GGKBBXX:5:1210:18385:42671,J00121:27:H3GGKBBXX:5:2115:4097:23786,J00121:27:H3GGKBBXX:5:1213:5233:17034,J00121:27:H3GGKBBXX:5:2109:7963:23100,J00121:27:H3GGKBBXX:5:2122:21998:28076,J00121:27:H3GGKBBXX:5:1118:27874:31435,J00121:27:H3GGKBBXX:5:1201:24748:48069,J00121:27:H3GGKBBXX:5:1205:23957:12269,J00121:27:H3GGKBBXX:5:2109:16407:37202,J00121:27:H3GGKBBXX:5:1216:21907:17192,J00121:27:H3GGKBBXX:5:2222:25246:10317,J00121:27:H3GGKBBXX:5:2211:17117:15504;sequence=TACAGTAAAATAACTCTATTATATTTAGATGTAATTTTAAACAAATTTAGTAAATATAATTAATTTTATTA;start=486187;subtype=IES;support_ref=40;support_variant=26;type=IES;
scaffold51_28_with_IES	MILORD	internal_eliminated_sequence	489280	489391	.	.	.	ID=MILORD.28.489280.489391;Name=MILORD.28.489280.489391;bounded_by_ta=TRUE;common_boundary=LEFT;end=489391;ies_id=IESPGM.PTET51.1.28.462957;ies_left_dist=0;ies_min_dist=0;ies_right_dist=-2;junction_seq=ttaagtttaatcaaaTAtctatgtataactac;read_names=J00121:27:H3GGKBBXX:5:2210:23835:43111,J00121:27:H3GGKBBXX:5:1205:17929:29782;sequence=TACGGATAATTAGATTTTATTTTGATAATTCACTAAGGGTATATAGGTATTTAGTATATTAGTTTGTCAAAGGTAACTTTTCAAAAAAATAATCTTAAATTATCTGATTGTA;start=489280;subtype=PARTIAL_EXTERNAL;support_ref=98;support_variant=2;type=ALTERNATIVE;
scaffold51_28_with_IES	MILORD	internal_eliminated_sequence	489280	489389	.	.	.	ID=MILORD.28.489280.489389;Name=MILORD.28.489280.489389;bounded_by_ta=TRUE;common_boundary=Both;end=489389;ies_id=IESPGM.PTET51.1.28.462957;ies_left_dist=0;ies_min_dist=0;ies_right_dist=0;junction_seq=ttaagtttaatcaaaTAtatctatgtataact;read_names=J00121:27:H3GGKBBXX:5:1105:14996:29905,J00121:27:H3GGKBBXX:5:1218:20862:6941,J00121:27:H3GGKBBXX:5:1213:7821:19091,J00121:27:H3GGKBBXX:5:2215:13372:6097,J00121:27:H3GGKBBXX:5:2202:16376:27936,J00121:27:H3GGKBBXX:5:1228:14489:15416,J00121:27:H3GGKBBXX:5:1108:2991:4743,J00121:27:H3GGKBBXX:5:1215:21125:8348,J00121:27:H3GGKBBXX:5:1212:17553:33563,J00121:27:H3GGKBBXX:5:1206:25469:28534,J00121:27:H3GGKBBXX:5:1201:8521:48122,J00121:27:H3GGKBBXX:5:2120:28726:37871,J00121:27:H3GGKBBXX:5:2212:2280:27602,J00121:27:H3GGKBBXX:5:2119:31061:47753,J00121:27:H3GGKBBXX:5:2109:30716:7029,J00121:27:H3GGKBBXX:5:2117:29254:23979;sequence=TACGGATAATTAGATTTTATTTTGATAATTCACTAAGGGTATATAGGTATTTAGTATATTAGTTTGTCAAAGGTAACTTTTCAAAAAAATAATCTTAAATTATCTGATTG;start=489280;subtype=IES;support_ref=98;support_variant=16;type=IES;
scaffold51_28_with_IES	MILORD	internal_eliminated_sequence	490548	490601	.	.	.	ID=MILORD.28.490548.490601;Name=MILORD.28.490548.490601;bounded_by_ta=TRUE;common_boundary=Both;end=490601;ies_id=IESPGM.PTET51.1.28.464115;ies_left_dist=0;ies_min_dist=0;ies_right_dist=0;junction_seq=tcattagtaacaatcTAtccatttgttaaaaa;read_names=J00121:27:H3GGKBBXX:5:2119:17229:28885,J00121:27:H3GGKBBXX:5:1212:20172:17843,J00121:27:H3GGKBBXX:5:1215:22059:30644,J00121:27:H3GGKBBXX:5:2219:11627:7152,J00121:27:H3GGKBBXX:5:1219:8430:15961,J00121:27:H3GGKBBXX:5:1217:14823:2316,J00121:27:H3GGKBBXX:5:1128:22252:27180,J00121:27:H3GGKBBXX:5:2215:6289:35426,J00121:27:H3GGKBBXX:5:1226:8755:2809,J00121:27:H3GGKBBXX:5:1109:19431:1508,J00121:27:H3GGKBBXX:5:2208:26748:22766,J00121:27:H3GGKBBXX:5:2223:13261:33545,J00121:27:H3GGKBBXX:5:1111:26737:29290,J00121:27:H3GGKBBXX:5:2103:14641:32877,J00121:27:H3GGKBBXX:5:2210:11038:34582,J00121:27:H3GGKBBXX:5:2109:10602:22924,J00121:27:H3GGKBBXX:5:1116:19634:45959,J00121:27:H3GGKBBXX:5:1206:19319:27373,J00121:27:H3GGKBBXX:5:2217:14306:22626,J00121:27:H3GGKBBXX:5:2219:25641:19935,J00121:27:H3GGKBBXX:5:2108:17310:45133,J00121:27:H3GGKBBXX:5:2203:8055:23997,J00121:27:H3GGKBBXX:5:1128:25865:3653,J00121:27:H3GGKBBXX:5:2211:6502:32173,J00121:27:H3GGKBBXX:5:2126:4635:9702,J00121:27:H3GGKBBXX:5:1203:3518:12761,J00121:27:H3GGKBBXX:5:2213:29894:4514,J00121:27:H3GGKBBXX:5:1101:10480:32842,J00121:27:H3GGKBBXX:5:2120:10358:25914,J00121:27:H3GGKBBXX:5:1207:11647:6378,J00121:27:H3GGKBBXX:5:1109:24819:17386,J00121:27:H3GGKBBXX:5:1212:4543:24947,J00121:27:H3GGKBBXX:5:2222:10125:1173,J00121:27:H3GGKBBXX:5:2223:21826:8224,J00121:27:H3GGKBBXX:5:2220:14671:26951;sequence=TACACCTAGTTTATATTTTATACTGTTTGAATTTAACAAACTTTTTTTTGAATG;start=490548;subtype=IES;support_ref=76;support_variant=35;type=IES;
scaffold51_28_with_IES	MILORD	internal_eliminated_sequence	500806	500900	.	.	.	ID=MILORD.28.500806.500900;Name=MILORD.28.500806.500900;bounded_by_ta=TRUE;common_boundary=Both;end=500900;ies_id=IESPGM.PTET51.1.28.473837;ies_left_dist=0;ies_min_dist=0;ies_right_dist=0;junction_seq=aagaattaaagattgTAcattccaacatccaa;read_names=J00121:27:H3GGKBBXX:5:2222:21054:19162,J00121:27:H3GGKBBXX:5:1123:29538:41176,J00121:27:H3GGKBBXX:5:2218:27123:37308,J00121:27:H3GGKBBXX:5:2102:23490:42196,J00121:27:H3GGKBBXX:5:2102:23470:41563;sequence=TATTAGTGAGGTTATATTATTTGGTAATTAACTATTTAATCAATATCATAGTTGTTATACGTTTTAAAAAAATTATTTTAAAATTAAACTCATAA;start=500806;subtype=IES;support_ref=17;support_variant=5;type=IES;
scaffold51_28_with_IES	MILORD	internal_eliminated_sequence	505000	505471	.	.	.	ID=MILORD.28.505000.505471;Name=MILORD.28.505000.505471;bounded_by_ta=TRUE;common_boundary=Both;end=505471;ies_id=IESPGM.PTET51.1.28.477936;ies_left_dist=0;ies_min_dist=0;ies_right_dist=0;junction_seq=tttaacttttaatccTAtttaagattatttat;read_names=J00121:27:H3GGKBBXX:5:2128:32004:6554,J00121:27:H3GGKBBXX:5:2114:32207:16014,J00121:27:H3GGKBBXX:5:1209:11058:45097,J00121:27:H3GGKBBXX:5:2206:10226:46258,J00121:27:H3GGKBBXX:5:1221:22901:27778,J00121:27:H3GGKBBXX:5:2111:25357:31435,J00121:27:H3GGKBBXX:5:2214:7923:43040,J00121:27:H3GGKBBXX:5:1103:16833:36323,J00121:27:H3GGKBBXX:5:1221:15574:44623,J00121:27:H3GGKBBXX:5:2220:25428:28780,J00121:27:H3GGKBBXX:5:2113:30614:36394,J00121:27:H3GGKBBXX:5:1108:11525:12990,J00121:27:H3GGKBBXX:5:2110:21105:23610,J00121:27:H3GGKBBXX:5:2109:20760:49212,J00121:27:H3GGKBBXX:5:2101:30421:21676,J00121:27:H3GGKBBXX:5:1227:25104:34336,J00121:27:H3GGKBBXX:5:1113:24718:17913,J00121:27:H3GGKBBXX:5:2121:21927:3231,J00121:27:H3GGKBBXX:5:2122:8420:38275;sequence=TACAGTCCTTTTTATAAGATTTTTAATTGATAAAAACTGATAAGTTTTAAAATAGTTTAGCAAATATATATCTAAAAAAATATAAAGGATAATAATTTATATTTTACAATTATAATTATCATAATTGATATTTAGTTAATCATTTAATCTCAAATTATTAAAATGTAGATAAATGTATCTTTTAAATTTGAACTGACATTTAAAATAATCACTAAATTTCTATTTTAAAAGAAACATTTGAAATTTAATAATTTTTCCTCGAATAAATATGTACTTGTCGCTTGTTAATTTATTCATTTCTTATTTATTCATCTACCTATGGTATAATTTCATTTAATCACCACTATATTAAAAATAATAAAAAATTAATTTTCTATTTGTAATATTTAAAAAATTAAAATAACAGGTATTTATTATCAAATATTTAATAAACAAAATATTTCTTATTTTAAATTACAATCAAATTTAAATG;start=505000;subtype=IES;support_ref=104;support_variant=19;type=IES;
scaffold51_28_with_IES	MILORD	internal_eliminated_sequence	505317	505345	.	.	.	ID=MILORD.28.505317.505345;Name=MILORD.28.505317.505345;bounded_by_ta=TRUE;common_boundary=None;end=505345;ies_id=IESPGM.PTET51.1.28.477936;ies_left_dist=-317;ies_min_dist=126;ies_right_dist=126;junction_seq=atttattcatctaccTAttaaaaataataaaa;read_names=J00121:27:H3GGKBBXX:5:1226:21125:44711,J00121:27:H3GGKBBXX:5:1211:28331:21184,J00121:27:H3GGKBBXX:5:1216:18933:12708,J00121:27:H3GGKBBXX:5:1209:13677:20129,J00121:27:H3GGKBBXX:5:1125:18416:17227,J00121:27:H3GGKBBXX:5:1105:7466:14221,J00121:27:H3GGKBBXX:5:1124:15128:41809,J00121:27:H3GGKBBXX:5:2223:26839:17474,J00121:27:H3GGKBBXX:5:1206:23338:11407,J00121:27:H3GGKBBXX:5:1118:8511:28727,J00121:27:H3GGKBBXX:5:1124:21816:22309,J00121:27:H3GGKBBXX:5:1112:28605:9983,J00121:27:H3GGKBBXX:5:1116:22952:6378,J00121:27:H3GGKBBXX:5:1128:24566:14379,J00121:27:H3GGKBBXX:5:1228:25337:24823,J00121:27:H3GGKBBXX:5:1217:18020:42003,J00121:27:H3GGKBBXX:5:1208:6400:13605,J00121:27:H3GGKBBXX:5:2102:13250:36552,J00121:27:H3GGKBBXX:5:1201:19339:44148,J00121:27:H3GGKBBXX:5:2107:18426:12532,J00121:27:H3GGKBBXX:5:2128:5264:42583;sequence=TATGGTATAATTTCATTTAATCACCACTA;start=505317;subtype=INTERNAL;support_ref=21;support_variant=21;type=ALTERNATIVE;
scaffold51_28_with_IES	MILORD	internal_eliminated_sequence	509259	509362	.	.	.	ID=MILORD.28.509259.509362;Name=MILORD.28.509259.509362;bounded_by_ta=TRUE;common_boundary=Both;end=509362;ies_id=IESPGM.PTET51.1.28.481723;ies_left_dist=0;ies_min_dist=0;ies_right_dist=0;junction_seq=aagaacctgataaatTAtctaagtcttatgaa;read_names=J00121:27:H3GGKBBXX:5:1219:9729:35550,J00121:27:H3GGKBBXX:5:2224:29102:5534,J00121:27:H3GGKBBXX:5:1208:26869:27268,J00121:27:H3GGKBBXX:5:2227:26930:34582,J00121:27:H3GGKBBXX:5:2201:29295:2844,J00121:27:H3GGKBBXX:5:1114:18517:24788,J00121:27:H3GGKBBXX:5:1220:2229:32156,J00121:27:H3GGKBBXX:5:1208:14438:24999,J00121:27:H3GGKBBXX:5:1125:3407:14818;sequence=TATTGATTTTGTCAATTGAAATTATTTTTTCAAATTATTTTTATTTTTAAATGAAGAAATTAAAAAAAAATGCAATTAATTTTATTAATACATAAAAGCAACAA;start=509259;subtype=IES;support_ref=22;support_variant=9;type=IES;
scaffold51_28_with_IES	MILORD	internal_eliminated_sequence	510570	510681	.	.	.	ID=MILORD.28.510570.510681;Name=MILORD.28.510570.510681;bounded_by_ta=TRUE;common_boundary=Both;end=510681;ies_id=IESPGM.PTET51.1.28.482930;ies_left_dist=0;ies_min_dist=0;ies_right_dist=0;junction_seq=taaataatgtttttgTAcatttaagaattact;read_names=J00121:27:H3GGKBBXX:5:1210:17817:10458,J00121:27:H3GGKBBXX:5:1220:17777:26846,J00121:27:H3GGKBBXX:5:2201:3955:17737,J00121:27:H3GGKBBXX:5:2217:12804:15768,J00121:27:H3GGKBBXX:5:1221:18933:38029,J00121:27:H3GGKBBXX:5:1102:26819:4040,J00121:27:H3GGKBBXX:5:2217:18517:35092,J00121:27:H3GGKBBXX:5:2123:32065:16331,J00121:27:H3GGKBBXX:5:1205:16995:10616,J00121:27:H3GGKBBXX:5:1106:17634:7468,J00121:27:H3GGKBBXX:5:1207:25905:33053,J00121:27:H3GGKBBXX:5:1228:14560:44728,J00121:27:H3GGKBBXX:5:2119:15442:3494,J00121:27:H3GGKBBXX:5:2103:8055:7820,J00121:27:H3GGKBBXX:5:1217:20354:10282,J00121:27:H3GGKBBXX:5:2228:11251:29712,J00121:27:H3GGKBBXX:5:2223:21704:27637,J00121:27:H3GGKBBXX:5:1220:18568:13412,J00121:27:H3GGKBBXX:5:1107:21623:26969,J00121:27:H3GGKBBXX:5:2216:27539:29413,J00121:27:H3GGKBBXX:5:2203:5355:40666,J00121:27:H3GGKBBXX:5:2216:29904:16840,J00121:27:H3GGKBBXX:5:1201:26748:39506,J00121:27:H3GGKBBXX:5:1218:17969:35831,J00121:27:H3GGKBBXX:5:2120:23835:13148,J00121:27:H3GGKBBXX:5:2102:25236:8646,J00121:27:H3GGKBBXX:5:1225:9201:7064,J00121:27:H3GGKBBXX:5:1205:22384:20551,J00121:27:H3GGKBBXX:5:1116:30320:11583,J00121:27:H3GGKBBXX:5:2104:24322:39172,J00121:27:H3GGKBBXX:5:1220:27620:36833,J00121:27:H3GGKBBXX:5:1218:30756:3336,J00121:27:H3GGKBBXX:5:2205:23510:9666,J00121:27:H3GGKBBXX:5:1226:12023:6853,J00121:27:H3GGKBBXX:5:1119:4026:17825,J00121:27:H3GGKBBXX:5:1111:28067:29131,J00121:27:H3GGKBBXX:5:1213:23277:47348,J00121:27:H3GGKBBXX:5:2216:17584:42829,J00121:27:H3GGKBBXX:5:1101:30969:44324,J00121:27:H3GGKBBXX:5:2203:13941:28112,J00121:27:H3GGKBBXX:5:1220:28189:38556,J00121:27:H3GGKBBXX:5:2226:6674:41651,J00121:27:H3GGKBBXX:5:1101:4614:36007;sequence=TATTGATAGTAAAGAAAAAATGTTAATTTTTCAATATAAACAATACTATTTTATTTAATAATAAATTATGAAATTATAAAGATACTTATTAATAAGTACTAAAAACCTACAA;start=510570;subtype=IES;support_ref=18;support_variant=43;type=IES;
scaffold51_28_with_IES	MILORD	internal_eliminated_sequence	511909	512095	.	.	.	ID=MILORD.28.511909.512095;Name=MILORD.28.511909.512095;bounded_by_ta=TRUE;common_boundary=Both;end=512095;ies_id=IESPGM.PTET51.1.28.484157;ies_left_dist=0;ies_min_dist=0;ies_right_dist=0;junction_seq=attattagaagttagTAtatattattaaaaaa;read_names=J00121:27:H3GGKBBXX:5:2205:14397:44974,J00121:27:H3GGKBBXX:5:2208:13951:3758,J00121:27:H3GGKBBXX:5:2213:11759:33475,J00121:27:H3GGKBBXX:5:1112:7466:6835,J00121:27:H3GGKBBXX:5:1109:11079:16542,J00121:27:H3GGKBBXX:5:2225:14813:4233,J00121:27:H3GGKBBXX:5:2207:31345:13500,J00121:27:H3GGKBBXX:5:1110:26342:46645,J00121:27:H3GGKBBXX:5:2107:30208:33475,J00121:27:H3GGKBBXX:5:1211:11038:17667,J00121:27:H3GGKBBXX:5:1219:20456:38275,J00121:27:H3GGKBBXX:5:2223:29934:40385,J00121:27:H3GGKBBXX:5:1206:10094:19795,J00121:27:H3GGKBBXX:5:1220:16944:39647,J00121:27:H3GGKBBXX:5:2204:26382:34477,J00121:27:H3GGKBBXX:5:1117:12165:11003,J00121:27:H3GGKBBXX:5:1208:26575:13113,J00121:27:H3GGKBBXX:5:1101:7902:34846,J00121:27:H3GGKBBXX:5:2103:8004:47436,J00121:27:H3GGKBBXX:5:2214:5233:42847,J00121:27:H3GGKBBXX:5:2104:24901:25580,J00121:27:H3GGKBBXX:5:2212:3254:10159,J00121:27:H3GGKBBXX:5:2207:2422:18810,J00121:27:H3GGKBBXX:5:2201:25225:14291,J00121:27:H3GGKBBXX:5:2215:13930:46205,J00121:27:H3GGKBBXX:5:2217:8075:23786,J00121:27:H3GGKBBXX:5:1113:19410:38890,J00121:27:H3GGKBBXX:5:2102:22008:28059,J00121:27:H3GGKBBXX:5:1212:26372:13007,J00121:27:H3GGKBBXX:5:2212:11170:26125,J00121:27:H3GGKBBXX:5:2120:18812:24911,J00121:27:H3GGKBBXX:5:1122:13981:27197,J00121:27:H3GGKBBXX:5:1126:23581:8488,J00121:27:H3GGKBBXX:5:2206:7679:9139,J00121:27:H3GGKBBXX:5:1222:16224:3442;sequence=TAGAGTACTTGCAAAGAATAGTTTCCTAGTAGCCCAGTATTAAATAAATAACAAATAGATTTAGGTCTGAAAATGTGTTATTTATTAGAATGATTAAATTAAATGGATAACTTTATTGATTTCAGGTATTTACATATAAATTTTTATATTTCATATGTCCTTAGATTTATTTTTTGTGCAAATGCTA;start=511909;subtype=IES;support_ref=72;support_variant=35;type=IES;
scaffold51_28_with_IES	MILORD	internal_eliminated_sequence	513195	513233	.	.	.	ID=MILORD.28.513195.513233;Name=MILORD.28.513195.513233;bounded_by_ta=TRUE;common_boundary=None;end=513233;ies_id=IESPGM.PTET51.1.28.484157;ies_left_dist=-1286;ies_min_dist=1138;ies_right_dist=-1138;junction_seq=ttcagttactttttgTAaataacacacgctta;read_names=J00121:27:H3GGKBBXX:5:1208:30299:12497;sequence=TATATTTAATTTAATCAAATATATAATAATAATCAACAA;start=513195;subtype=MAC;support_ref=93;support_variant=1;type=CRYPTIC;
scaffold51_28_with_IES	MILORD	internal_eliminated_sequence	513272	513300	.	.	.	ID=MILORD.28.513272.513300;Name=MILORD.28.513272.513300;bounded_by_ta=TRUE;common_boundary=None;end=513300;ies_id=IESPGM.PTET51.1.28.484157;ies_left_dist=-1363;ies_min_dist=1205;ies_right_dist=-1205;junction_seq=tttattaataacttgTAgtgaaaaacctgatt;read_names=J00121:27:H3GGKBBXX:5:2125:6756:8699,J00121:27:H3GGKBBXX:5:2119:8927:39822,J00121:27:H3GGKBBXX:5:2106:9790:44693,J00121:27:H3GGKBBXX:5:1124:13667:26476,J00121:27:H3GGKBBXX:5:2228:26798:8682,J00121:27:H3GGKBBXX:5:2218:8491:29360,J00121:27:H3GGKBBXX:5:1119:17289:44746,J00121:27:H3GGKBBXX:5:2223:21745:1332,J00121:27:H3GGKBBXX:5:2104:11931:38767,J00121:27:H3GGKBBXX:5:2214:7527:22977,J00121:27:H3GGKBBXX:5:2109:6532:8770,J00121:27:H3GGKBBXX:5:1225:10947:4497,J00121:27:H3GGKBBXX:5:2222:10876:41757,J00121:27:H3GGKBBXX:5:2112:16112:45660;sequence=TATTTCATACTTTATTATTTAATCTCCCA;start=513272;subtype=MAC;support_ref=297;support_variant=14;type=CRYPTIC;
scaffold51_28_with_IES	MILORD	internal_eliminated_sequence	518835	518902	.	.	.	ID=MILORD.28.518835.518902;Name=MILORD.28.518835.518902;bounded_by_ta=TRUE;common_boundary=Both;end=518902;ies_id=IESPGM.PTET51.1.28.490896;ies_left_dist=0;ies_min_dist=0;ies_right_dist=0;junction_seq=tctcttcactaccatTAtctgacatccttgaa;read_names=J00121:27:H3GGKBBXX:5:1221:26504:26494,J00121:27:H3GGKBBXX:5:1112:28371:20093,J00121:27:H3GGKBBXX:5:1210:14712:26881,J00121:27:H3GGKBBXX:5:2116:10845:17755,J00121:27:H3GGKBBXX:5:2221:5041:18669,J00121:27:H3GGKBBXX:5:1217:21978:3319,J00121:27:H3GGKBBXX:5:2226:32339:42267,J00121:27:H3GGKBBXX:5:1225:27752:43919,J00121:27:H3GGKBBXX:5:1203:24485:40262,J00121:27:H3GGKBBXX:5:1116:1702:27408,J00121:27:H3GGKBBXX:5:2226:17158:43814,J00121:27:H3GGKBBXX:5:1212:11069:34002,J00121:27:H3GGKBBXX:5:1206:28858:34442,J00121:27:H3GGKBBXX:5:2227:16549:17192,J00121:27:H3GGKBBXX:5:2226:15808:10176,J00121:27:H3GGKBBXX:5:1118:22100:31769,J00121:27:H3GGKBBXX:5:2218:5041:15539,J00121:27:H3GGKBBXX:5:1116:10439:11812,J00121:27:H3GGKBBXX:5:2215:27103:37906,J00121:27:H3GGKBBXX:5:2214:8389:25492,J00121:27:H3GGKBBXX:5:1109:29244:41018,J00121:27:H3GGKBBXX:5:2201:25652:47454,J00121:27:H3GGKBBXX:5:1123:30249:18564,J00121:27:H3GGKBBXX:5:1222:12581:10598,J00121:27:H3GGKBBXX:5:1215:23307:14519,J00121:27:H3GGKBBXX:5:2203:9343:26793,J00121:27:H3GGKBBXX:5:2111:9374:14326,J00121:27:H3GGKBBXX:5:2103:16467:36253,J00121:27:H3GGKBBXX:5:1227:30371:15469,J00121:27:H3GGKBBXX:5:1210:30381:1771,J00121:27:H3GGKBBXX:5:1111:21623:34741,J00121:27:H3GGKBBXX:5:1109:11261:24278,J00121:27:H3GGKBBXX:5:1102:19045:13500,J00121:27:H3GGKBBXX:5:2213:18406:28885,J00121:27:H3GGKBBXX:5:1114:30137:27654,J00121:27:H3GGKBBXX:5:1220:14803:9033,J00121:27:H3GGKBBXX:5:2222:6289:19953,J00121:27:H3GGKBBXX:5:2118:21004:29659,J00121:27:H3GGKBBXX:5:2222:22374:6079,J00121:27:H3GGKBBXX:5:1122:10318:21307,J00121:27:H3GGKBBXX:5:2213:18396:28903,J00121:27:H3GGKBBXX:5:1224:20446:11354,J00121:27:H3GGKBBXX:5:1109:29457:18107,J00121:27:H3GGKBBXX:5:2111:9313:14326,J00121:27:H3GGKBBXX:5:2202:17807:38257,J00121:27:H3GGKBBXX:5:1116:25002:14678,J00121:27:H3GGKBBXX:5:1110:22414:20955,J00121:27:H3GGKBBXX:5:1105:26869:9543,J00121:27:H3GGKBBXX:5:1112:18700:3934,J00121:27:H3GGKBBXX:5:1117:22952:29131,J00121:27:H3GGKBBXX:5:2205:13321:29008,J00121:27:H3GGKBBXX:5:1116:12875:35655,J00121:27:H3GGKBBXX:5:2203:18375:45361,J00121:27:H3GGKBBXX:5:1211:5142:27074,J00121:27:H3GGKBBXX:5:1221:6421:14027,J00121:27:H3GGKBBXX:5:2101:4614:41423,J00121:27:H3GGKBBXX:5:2220:20080:20814,J00121:27:H3GGKBBXX:5:2119:25459:35655,J00121:27:H3GGKBBXX:5:1203:16234:32894,J00121:27:H3GGKBBXX:5:1226:5355:10493,J00121:27:H3GGKBBXX:5:1127:31619:14010,J00121:27:H3GGKBBXX:5:1115:13027:6730,J00121:27:H3GGKBBXX:5:1124:5639:26248,J00121:27:H3GGKBBXX:5:2104:31335:33985,J00121:27:H3GGKBBXX:5:2101:10541:22678,J00121:27:H3GGKBBXX:5:1121:4898:9666,J00121:27:H3GGKBBXX:5:2217:7253:40508,J00121:27:H3GGKBBXX:5:1110:11231:1543;sequence=TATGGTTGATCCGTGATAAATTATAGATTATCCATGAATTCATATGATTAGTACTTTCTAAGCAACTG;start=518835;subtype=IES;support_ref=28;support_variant=68;type=IES;
scaffold51_28_with_IES	MILORD	internal_eliminated_sequence	520236	520312	.	.	.	ID=MILORD.28.520236.520312;Name=MILORD.28.520236.520312;bounded_by_ta=TRUE;common_boundary=None;end=520312;ies_id=IESPGM.PTET51.1.28.492819;ies_left_dist=590;ies_min_dist=590;ies_right_dist=632;junction_seq=taatatgcaagataaTActatcatctaattgt;read_names=J00121:27:H3GGKBBXX:5:1127:22201:14818;sequence=TATAGTTGAAATTTAAGTGAAATAATACCTAACACATCTTGAGAAACGATTTGAAAAATTATAATTTTAGTCCATTA;start=520236;subtype=MAC;support_ref=101;support_variant=1;type=CRYPTIC;
scaffold51_28_with_IES	MILORD	internal_eliminated_sequence	520824	520944	.	.	.	ID=MILORD.28.520824.520944;Name=MILORD.28.520824.520944;bounded_by_ta=TRUE;common_boundary=RIGHT;end=520944;ies_id=IESPGM.PTET51.1.28.492819;ies_left_dist=2;ies_min_dist=0;ies_right_dist=0;junction_seq=caggtactttgataaTAttaggaagatcttta;read_names=J00121:27:H3GGKBBXX:5:1123:16965:42108,J00121:27:H3GGKBBXX:5:1226:7364:37290,J00121:27:H3GGKBBXX:5:2110:11566:14713,J00121:27:H3GGKBBXX:5:1214:25205:47313;sequence=TATATGGAATACTTAGTAGAATTTCTAACATTAATTATGTTGTATTAAATTTTTTGGTTTGATTATTAATTTATATTATAAATTTAAAATGTAACTTAAAGAAATATTCATAAATCAGCAA;start=520824;subtype=PARTIAL_EXTERNAL;support_ref=36;support_variant=4;type=ALTERNATIVE;
scaffold51_28_with_IES	MILORD	internal_eliminated_sequence	520826	520944	.	.	.	ID=MILORD.28.520826.520944;Name=MILORD.28.520826.520944;bounded_by_ta=TRUE;common_boundary=Both;end=520944;ies_id=IESPGM.PTET51.1.28.492819;ies_left_dist=0;ies_min_dist=0;ies_right_dist=0;junction_seq=ggtactttgataataTAttaggaagatcttta;read_names=J00121:27:H3GGKBBXX:5:1121:22729:26142,J00121:27:H3GGKBBXX:5:2210:18548:3319,J00121:27:H3GGKBBXX:5:1115:4239:45273,J00121:27:H3GGKBBXX:5:1117:29072:22502,J00121:27:H3GGKBBXX:5:1216:22120:28956,J00121:27:H3GGKBBXX:5:2217:26118:39014,J00121:27:H3GGKBBXX:5:1225:14164:45168,J00121:27:H3GGKBBXX:5:2217:7801:29712,J00121:27:H3GGKBBXX:5:1106:26748:16577,J00121:27:H3GGKBBXX:5:1127:13230:17245,J00121:27:H3GGKBBXX:5:2107:24444:35655,J00121:27:H3GGKBBXX:5:2221:28026:9965,J00121:27:H3GGKBBXX:5:1126:5507:20885,J00121:27:H3GGKBBXX:5:1120:13788:31329,J00121:27:H3GGKBBXX:5:2118:13535:30468,J00121:27:H3GGKBBXX:5:1123:18568:38275,J00121:27:H3GGKBBXX:5:1110:17665:28868,J00121:27:H3GGKBBXX:5:2224:18852:17104,J00121:27:H3GGKBBXX:5:1225:25205:14924,J00121:27:H3GGKBBXX:5:1103:8349:6044,J00121:27:H3GGKBBXX:5:2205:25002:13377,J00121:27:H3GGKBBXX:5:2110:29072:2774,J00121:27:H3GGKBBXX:5:1204:9932:25351,J00121:27:H3GGKBBXX:5:2203:23876:18845,J00121:27:H3GGKBBXX:5:2102:26575:19056,J00121:27:H3GGKBBXX:5:1121:23845:27514,J00121:27:H3GGKBBXX:5:1107:20344:48210,J00121:27:H3GGKBBXX:5:2104:3478:13289,J00121:27:H3GGKBBXX:5:2212:18254:33756,J00121:27:H3GGKBBXX:5:2106:21765:25316,J00121:27:H3GGKBBXX:5:1114:17888:41352,J00121:27:H3GGKBBXX:5:2121:7984:48315,J00121:27:H3GGKBBXX:5:2224:23003:11425,J00121:27:H3GGKBBXX:5:1227:18396:26301,J00121:27:H3GGKBBXX:5:2220:21186:2369,J00121:27:H3GGKBBXX:5:2222:12124:29149,J00121:27:H3GGKBBXX:5:1204:3437:22995;sequence=TATGGAATACTTAGTAGAATTTCTAACATTAATTATGTTGTATTAAATTTTTTGGTTTGATTATTAATTTATATTATAAATTTAAAATGTAACTTAAAGAAATATTCATAAATCAGCAA;start=520826;subtype=IES;support_ref=34;support_variant=37;type=IES;
scaffold51_28_with_IES	MILORD	internal_eliminated_sequence	520866	520944	.	.	.	ID=MILORD.28.520866.520944;Name=MILORD.28.520866.520944;bounded_by_ta=TRUE;common_boundary=RIGHT;end=520944;ies_id=IESPGM.PTET51.1.28.492819;ies_left_dist=-40;ies_min_dist=0;ies_right_dist=0;junction_seq=acattaattatgttgTAttaggaagatcttta;read_names=J00121:27:H3GGKBBXX:5:1109:28564:11003;sequence=TATTAAATTTTTTGGTTTGATTATTAATTTATATTATAAATTTAAAATGTAACTTAAAGAAATATTCATAAATCAGCAA;start=520866;subtype=PARTIAL_INTERNAL;support_ref=9;support_variant=1;type=ALTERNATIVE;
scaffold51_28_with_IES	MILORD	internal_eliminated_sequence	521332	521430	.	.	.	ID=MILORD.28.521332.521430;Name=MILORD.28.521332.521430;bounded_by_ta=TRUE;common_boundary=Both;end=521430;ies_id=IESPGM.PTET51.1.28.493206;ies_left_dist=0;ies_min_dist=0;ies_right_dist=0;junction_seq=agataaaagtaaggaTActcaataaaaaaata;read_names=J00121:27:H3GGKBBXX:5:2111:25002:27443,J00121:27:H3GGKBBXX:5:1103:19289:41036,J00121:27:H3GGKBBXX:5:2119:14468:16120,J00121:27:H3GGKBBXX:5:2209:10044:25650,J00121:27:H3GGKBBXX:5:2206:19593:6220,J00121:27:H3GGKBBXX:5:2110:23064:41809,J00121:27:H3GGKBBXX:5:2223:6756:5745,J00121:27:H3GGKBBXX:5:1212:14509:45731,J00121:27:H3GGKBBXX:5:2118:14692:22661,J00121:27:H3GGKBBXX:5:2101:26839:43040,J00121:27:H3GGKBBXX:5:2104:21795:5921,J00121:27:H3GGKBBXX:5:2202:6268:12040,J00121:27:H3GGKBBXX:5:2117:12784:27408,J00121:27:H3GGKBBXX:5:2225:15361:40104,J00121:27:H3GGKBBXX:5:1112:5223:31400,J00121:27:H3GGKBBXX:5:1205:14580:5974,J00121:27:H3GGKBBXX:5:2101:7933:25369,J00121:27:H3GGKBBXX:5:1116:1590:35690,J00121:27:H3GGKBBXX:5:2222:16630:33967,J00121:27:H3GGKBBXX:5:1127:18203:43093,J00121:27:H3GGKBBXX:5:1112:8471:10862,J00121:27:H3GGKBBXX:5:1108:11962:44552,J00121:27:H3GGKBBXX:5:1223:10571:37361,J00121:27:H3GGKBBXX:5:1115:24342:48772,J00121:27:H3GGKBBXX:5:2227:24545:31892,J00121:27:H3GGKBBXX:5:2214:6309:15698,J00121:27:H3GGKBBXX:5:2111:19918:33791,J00121:27:H3GGKBBXX:5:1226:14702:18740,J00121:27:H3GGKBBXX:5:2121:24616:48931,J00121:27:H3GGKBBXX:5:2213:24535:27162;sequence=TACAGTTAGAAGATTAATCTCTGATTAAATCTTAGTCTAAGATAAATGTCTATTTGATAAGTTATCAAAAGAATTACATTAAAACTATCAGCCAGACTA;start=521332;subtype=IES;support_ref=38;support_variant=30;type=IES;
scaffold51_28_with_IES	MILORD	internal_eliminated_sequence	521799	521880	.	.	.	ID=MILORD.28.521799.521880;Name=MILORD.28.521799.521880;bounded_by_ta=TRUE;common_boundary=Both;end=521880;ies_id=IESPGM.PTET51.1.28.493574;ies_left_dist=0;ies_min_dist=0;ies_right_dist=0;junction_seq=ttgattatatataaaTAaaaataaaatgtcgg;read_names=J00121:27:H3GGKBBXX:5:1101:27336:10317,J00121:27:H3GGKBBXX:5:1223:22201:11794,J00121:27:H3GGKBBXX:5:1112:2493:8734,J00121:27:H3GGKBBXX:5:1121:17665:7838,J00121:27:H3GGKBBXX:5:2102:23551:8576,J00121:27:H3GGKBBXX:5:2113:17614:47172,J00121:27:H3GGKBBXX:5:1118:3904:9807,J00121:27:H3GGKBBXX:5:1104:18010:15926,J00121:27:H3GGKBBXX:5:1118:23652:41563,J00121:27:H3GGKBBXX:5:2123:19136:4690,J00121:27:H3GGKBBXX:5:2102:27509:21447,J00121:27:H3GGKBBXX:5:1213:30868:28604;sequence=TAGAGTTGATTTCAAAATGAATTTGGTGGAAGTATGTTAGAAAAAGTAGAGTAAATTGGTAAAATGCTTTTGAAGTGAGGTG;start=521799;subtype=IES;support_ref=110;support_variant=12;type=IES;
scaffold51_28_with_IES	MILORD	internal_eliminated_sequence	524469	524499	.	.	.	ID=MILORD.28.524469.524499;Name=MILORD.28.524469.524499;bounded_by_ta=TRUE;common_boundary=Both;end=524499;ies_id=IESPGM.PTET51.1.28.496162;ies_left_dist=0;ies_min_dist=0;ies_right_dist=0;junction_seq=attcaaagttattgaTAttcttagaaagtaat;read_names=J00121:27:H3GGKBBXX:5:2213:28889:43040,J00121:27:H3GGKBBXX:5:2115:24261:3336,J00121:27:H3GGKBBXX:5:2104:22617:8365,J00121:27:H3GGKBBXX:5:1221:8146:1508,J00121:27:H3GGKBBXX:5:1212:7486:23434,J00121:27:H3GGKBBXX:5:1209:16325:30274,J00121:27:H3GGKBBXX:5:2116:6380:34354,J00121:27:H3GGKBBXX:5:1120:29031:29466,J00121:27:H3GGKBBXX:5:2120:19025:28727,J00121:27:H3GGKBBXX:5:1116:17543:32314,J00121:27:H3GGKBBXX:5:1222:18365:18476,J00121:27:H3GGKBBXX:5:1106:4675:28164,J00121:27:H3GGKBBXX:5:2226:19867:24349,J00121:27:H3GGKBBXX:5:1128:23673:7838,J00121:27:H3GGKBBXX:5:1212:21369:28639,J00121:27:H3GGKBBXX:5:2204:7263:6343,J00121:27:H3GGKBBXX:5:2108:15219:15873,J00121:27:H3GGKBBXX:5:1116:23642:20129,J00121:27:H3GGKBBXX:5:2201:30360:3916,J00121:27:H3GGKBBXX:5:1116:6248:40526,J00121:27:H3GGKBBXX:5:1106:5345:28164,J00121:27:H3GGKBBXX:5:2228:22627:19249,J00121:27:H3GGKBBXX:5:1214:18720:11284,J00121:27:H3GGKBBXX:5:2119:6644:16348,J00121:27:H3GGKBBXX:5:1127:21775:31945,J00121:27:H3GGKBBXX:5:1116:18822:30802,J00121:27:H3GGKBBXX:5:2210:26058:45414,J00121:27:H3GGKBBXX:5:2222:24931:33721,J00121:27:H3GGKBBXX:5:1203:6329:35848,J00121:27:H3GGKBBXX:5:1127:29559:13078;sequence=TATAATCAAATTCAATTCAGAACACCTACTA;start=524469;subtype=IES;support_ref=57;support_variant=30;type=IES;
scaffold51_28_with_IES	MILORD	internal_eliminated_sequence	525477	525568	.	.	.	ID=MILORD.28.525477.525568;Name=MILORD.28.525477.525568;bounded_by_ta=TRUE;common_boundary=Both;end=525568;ies_id=IESPGM.PTET51.1.28.497139;ies_left_dist=0;ies_min_dist=0;ies_right_dist=0;junction_seq=ttgaatgttttttgaTAattgatttaacttta;read_names=J00121:27:H3GGKBBXX:5:2227:19674:38785,J00121:27:H3GGKBBXX:5:2210:14438:6958,J00121:27:H3GGKBBXX:5:2210:28452:11161,J00121:27:H3GGKBBXX:5:1115:10764:34987,J00121:27:H3GGKBBXX:5:2116:9019:22432,J00121:27:H3GGKBBXX:5:2214:12368:19408,J00121:27:H3GGKBBXX:5:1208:15392:13394,J00121:27:H3GGKBBXX:5:1215:9475:32472,J00121:27:H3GGKBBXX:5:2101:30827:21043,J00121:27:H3GGKBBXX:5:2117:19887:7363,J00121:27:H3GGKBBXX:5:2217:31598:34793,J00121:27:H3GGKBBXX:5:2114:2361:10124,J00121:27:H3GGKBBXX:5:1101:13281:31892,J00121:27:H3GGKBBXX:5:1103:27783:4444,J00121:27:H3GGKBBXX:5:1112:14945:35972,J00121:27:H3GGKBBXX:5:2218:14174:24050,J00121:27:H3GGKBBXX:5:2224:22841:21588,J00121:27:H3GGKBBXX:5:1101:25114:39242,J00121:27:H3GGKBBXX:5:2120:1722:9965,J00121:27:H3GGKBBXX:5:1108:8623:4655,J00121:27:H3GGKBBXX:5:2201:6147:39506,J00121:27:H3GGKBBXX:5:2218:30147:21518,J00121:27:H3GGKBBXX:5:1125:19542:45238,J00121:27:H3GGKBBXX:5:1203:25702:41036;sequence=TACAGCATGTTAAATAATGTATTAGGTTTATTTAGAGTAATAAAAAAATTATAAAAGATTGTTTATTTAACAACGAATCCAAAATCCTTCTG;start=525477;subtype=IES;support_ref=88;support_variant=24;type=IES;
scaffold51_28_with_IES	MILORD	internal_eliminated_sequence	526090	526163	.	.	.	ID=MILORD.28.526090.526163;Name=MILORD.28.526090.526163;bounded_by_ta=TRUE;common_boundary=Both;end=526163;ies_id=IESPGM.PTET51.1.28.497660;ies_left_dist=0;ies_min_dist=0;ies_right_dist=0;junction_seq=gtgcctcttaagaagTAcattattacgtatcc;read_names=J00121:27:H3GGKBBXX:5:2209:16031:2439,J00121:27:H3GGKBBXX:5:2110:13494:29378,J00121:27:H3GGKBBXX:5:2210:25093:14273,J00121:27:H3GGKBBXX:5:1207:18365:35356,J00121:27:H3GGKBBXX:5:1219:2838:13904;sequence=TATTATTAAATTAAATAAATAAATAAATAAATAAATAAATAAATAAATAAATATATAAAAATATAAAATTATAA;start=526090;subtype=IES;support_ref=0;support_variant=5;type=IES;
scaffold51_28_with_IES	MILORD	internal_eliminated_sequence	527688	527747	.	.	.	ID=MILORD.28.527688.527747;Name=MILORD.28.527688.527747;bounded_by_ta=TRUE;common_boundary=Both;end=527747;ies_id=IESPGM.PTET51.1.28.499184;ies_left_dist=0;ies_min_dist=0;ies_right_dist=0;junction_seq=atgcacatttgttggTAttatccctaaaacaa;read_names=J00121:27:H3GGKBBXX:5:2219:5436:39541,J00121:27:H3GGKBBXX:5:1211:29061:14994,J00121:27:H3GGKBBXX:5:1119:24647:23733,J00121:27:H3GGKBBXX:5:1115:17655:43656,J00121:27:H3GGKBBXX:5:2210:4016:20304,J00121:27:H3GGKBBXX:5:2102:10267:40807,J00121:27:H3GGKBBXX:5:2214:5365:14660,J00121:27:H3GGKBBXX:5:2225:9496:47419,J00121:27:H3GGKBBXX:5:1124:5761:43515,J00121:27:H3GGKBBXX:5:2107:12043:15574,J00121:27:H3GGKBBXX:5:1206:18314:33158,J00121:27:H3GGKBBXX:5:2108:19400:1877,J00121:27:H3GGKBBXX:5:1228:11637:36007,J00121:27:H3GGKBBXX:5:1221:3254:21272,J00121:27:H3GGKBBXX:5:1116:4452:46909,J00121:27:H3GGKBBXX:5:2204:22333:25773,J00121:27:H3GGKBBXX:5:1213:12124:44306,J00121:27:H3GGKBBXX:5:2219:5477:39400,J00121:27:H3GGKBBXX:5:2225:9516:47419,J00121:27:H3GGKBBXX:5:2108:15361:5534,J00121:27:H3GGKBBXX:5:2107:29792:6167,J00121:27:H3GGKBBXX:5:2215:11718:12409,J00121:27:H3GGKBBXX:5:2223:5731:29360,J00121:27:H3GGKBBXX:5:1104:5720:43902,J00121:27:H3GGKBBXX:5:1117:22648:22626,J00121:27:H3GGKBBXX:5:2226:5386:45291,J00121:27:H3GGKBBXX:5:1108:9820:9121,J00121:27:H3GGKBBXX:5:1228:12652:6536,J00121:27:H3GGKBBXX:5:1221:11343:27865;sequence=TACACTTAAACTATGCAAATTTGTATTTTAGTTCTAAAACAATCTAATTGTGCTGTGCTG;start=527688;subtype=IES;support_ref=22;support_variant=29;type=IES;
scaffold51_28_with_IES	MILORD	internal_eliminated_sequence	528923	528959	.	.	.	ID=MILORD.28.528923.528959;Name=MILORD.28.528923.528959;bounded_by_ta=TRUE;common_boundary=Both;end=528959;ies_id=IESPGM.PTET51.1.28.500359;ies_left_dist=0;ies_min_dist=0;ies_right_dist=0;junction_seq=atctgttggatcagaTAcgctggaagacaaga;read_names=J00121:27:H3GGKBBXX:5:1121:26859:23979,J00121:27:H3GGKBBXX:5:1214:16569:40403,J00121:27:H3GGKBBXX:5:1212:20303:20041,J00121:27:H3GGKBBXX:5:1204:22851:43198,J00121:27:H3GGKBBXX:5:2221:7182:25228,J00121:27:H3GGKBBXX:5:1214:19400:37079,J00121:27:H3GGKBBXX:5:2122:18162:45379,J00121:27:H3GGKBBXX:5:2113:8795:47682,J00121:27:H3GGKBBXX:5:1123:6076:30767,J00121:27:H3GGKBBXX:5:2104:10825:38433,J00121:27:H3GGKBBXX:5:1126:17827:31962,J00121:27:H3GGKBBXX:5:2209:28696:23892,J00121:27:H3GGKBBXX:5:2103:3894:41124,J00121:27:H3GGKBBXX:5:1115:24373:24736,J00121:27:H3GGKBBXX:5:1213:28107:13693,J00121:27:H3GGKBBXX:5:1221:12327:10264,J00121:27:H3GGKBBXX:5:2203:9759:46364,J00121:27:H3GGKBBXX:5:2211:11211:33615,J00121:27:H3GGKBBXX:5:2217:26626:47981,J00121:27:H3GGKBBXX:5:2205:19654:43638,J00121:27:H3GGKBBXX:5:1124:6908:31857,J00121:27:H3GGKBBXX:5:2101:19644:39084,J00121:27:H3GGKBBXX:5:2210:21308:10633,J00121:27:H3GGKBBXX:5:2202:19380:30925,J00121:27:H3GGKBBXX:5:2117:13149:9473,J00121:27:H3GGKBBXX:5:2220:26250:17755,J00121:27:H3GGKBBXX:5:1208:13900:46188,J00121:27:H3GGKBBXX:5:1225:19147:29184,J00121:27:H3GGKBBXX:5:2201:6411:24067,J00121:27:H3GGKBBXX:5:1127:26088:27285,J00121:27:H3GGKBBXX:5:1203:9354:29694,J00121:27:H3GGKBBXX:5:2115:20334:35743,J00121:27:H3GGKBBXX:5:2221:10622:14168,J00121:27:H3GGKBBXX:5:2217:12834:26863,J00121:27:H3GGKBBXX:5:2222:7638:13957,J00121:27:H3GGKBBXX:5:1214:3407:1666,J00121:27:H3GGKBBXX:5:2118:13738:43691,J00121:27:H3GGKBBXX:5:2107:10764:27672,J00121:27:H3GGKBBXX:5:1228:25225:47172,J00121:27:H3GGKBBXX:5:1109:12063:12058;sequence=TACACTAAATATTAATAATATTTATATAATCGAACTA;start=528923;subtype=IES;support_ref=57;support_variant=40;type=IES;
scaffold51_28_with_IES	MILORD	internal_eliminated_sequence	528928	528959	.	.	.	ID=MILORD.28.528928.528959;Name=MILORD.28.528928.528959;bounded_by_ta=TRUE;common_boundary=RIGHT;end=528959;ies_id=IESPGM.PTET51.1.28.500359;ies_left_dist=-5;ies_min_dist=0;ies_right_dist=0;junction_seq=ttggatcagatacacTAcgctggaagacaaga;read_names=J00121:27:H3GGKBBXX:5:1112:2991:27883,J00121:27:H3GGKBBXX:5:1208:19278:45942,J00121:27:H3GGKBBXX:5:2104:6471:32508,J00121:27:H3GGKBBXX:5:1112:24616:4796,J00121:27:H3GGKBBXX:5:2223:26291:39207,J00121:27:H3GGKBBXX:5:2109:25601:40156;sequence=TAAATATTAATAATATTTATATAATCGAACTA;start=528928;subtype=PARTIAL_INTERNAL;support_ref=45;support_variant=6;type=ALTERNATIVE;
scaffold51_28_with_IES	MILORD	internal_eliminated_sequence	535739	535768	.	.	.	ID=MILORD.28.535739.535768;Name=MILORD.28.535739.535768;bounded_by_ta=TRUE;common_boundary=Both;end=535768;ies_id=IESPGM.PTET51.1.28.507138;ies_left_dist=0;ies_min_dist=0;ies_right_dist=0;junction_seq=tgttccaaatctaggTAacattggagattaaa;read_names=J00121:27:H3GGKBBXX:5:1228:15270:6712,J00121:27:H3GGKBBXX:5:2109:16599:5745,J00121:27:H3GGKBBXX:5:1124:11414:29430,J00121:27:H3GGKBBXX:5:2228:18761:30591,J00121:27:H3GGKBBXX:5:1222:5325:46979,J00121:27:H3GGKBBXX:5:2110:18010:39699,J00121:27:H3GGKBBXX:5:2207:28381:34073,J00121:27:H3GGKBBXX:5:1118:11140:36587,J00121:27:H3GGKBBXX:5:2220:9506:40825,J00121:27:H3GGKBBXX:5:1211:4371:9807,J00121:27:H3GGKBBXX:5:1113:31883:7644,J00121:27:H3GGKBBXX:5:2227:16670:45607,J00121:27:H3GGKBBXX:5:1115:4482:30081,J00121:27:H3GGKBBXX:5:2126:13585:24155,J00121:27:H3GGKBBXX:5:2215:15960:47577,J00121:27:H3GGKBBXX:5:2219:7923:24577,J00121:27:H3GGKBBXX:5:1225:21968:27215,J00121:27:H3GGKBBXX:5:2201:20486:2352,J00121:27:H3GGKBBXX:5:1217:21684:35409,J00121:27:H3GGKBBXX:5:2120:24373:15451,J00121:27:H3GGKBBXX:5:2227:11789:34477,J00121:27:H3GGKBBXX:5:1225:24596:24841,J00121:27:H3GGKBBXX:5:2120:27123:17860,J00121:27:H3GGKBBXX:5:1218:10916:27654,J00121:27:H3GGKBBXX:5:2227:28625:47542,J00121:27:H3GGKBBXX:5:2119:28960:4620,J00121:27:H3GGKBBXX:5:1107:2676:2404,J00121:27:H3GGKBBXX:5:2226:12875:13007;sequence=TATAAATAAAATTTGCAATACTTTCATCTA;start=535739;subtype=IES;support_ref=0;support_variant=28;type=IES;
scaffold51_28_with_IES	MILORD	internal_eliminated_sequence	538319	538383	.	.	.	ID=MILORD.28.538319.538383;Name=MILORD.28.538319.538383;bounded_by_ta=TRUE;common_boundary=Both;end=538383;ies_id=IESPGM.PTET51.1.28.509688;ies_left_dist=0;ies_min_dist=0;ies_right_dist=0;junction_seq=taaacttgatttaacTAcaaaacaaattaaag;read_names=J00121:27:H3GGKBBXX:5:1125:27620:2228,J00121:27:H3GGKBBXX:5:1204:22607:43163,J00121:27:H3GGKBBXX:5:2111:11962:42759,J00121:27:H3GGKBBXX:5:1106:16325:36569,J00121:27:H3GGKBBXX:5:2102:5680:14045,J00121:27:H3GGKBBXX:5:1220:13119:7275,J00121:27:H3GGKBBXX:5:2108:30726:15803,J00121:27:H3GGKBBXX:5:2220:31933:36605,J00121:27:H3GGKBBXX:5:2113:13382:26265,J00121:27:H3GGKBBXX:5:2211:23541:11829,J00121:27:H3GGKBBXX:5:1126:27296:25650,J00121:27:H3GGKBBXX:5:1217:15331:34952,J00121:27:H3GGKBBXX:5:1227:4350:35444,J00121:27:H3GGKBBXX:5:1127:26859:11530,J00121:27:H3GGKBBXX:5:2222:24129:33281,J00121:27:H3GGKBBXX:5:2221:27529:19478,J00121:27:H3GGKBBXX:5:1219:9171:48438,J00121:27:H3GGKBBXX:5:1223:20101:19548,J00121:27:H3GGKBBXX:5:1118:25104:40104,J00121:27:H3GGKBBXX:5:1118:12165:4919,J00121:27:H3GGKBBXX:5:2224:15138:44605,J00121:27:H3GGKBBXX:5:2117:12469:11214,J00121:27:H3GGKBBXX:5:1118:15422:39084,J00121:27:H3GGKBBXX:5:2204:7679:16418,J00121:27:H3GGKBBXX:5:2107:27864:6308,J00121:27:H3GGKBBXX:5:1117:8988:8945,J00121:27:H3GGKBBXX:5:1103:11992:29272,J00121:27:H3GGKBBXX:5:2114:29000:16120,J00121:27:H3GGKBBXX:5:2205:18467:8066,J00121:27:H3GGKBBXX:5:1116:30076:33035,J00121:27:H3GGKBBXX:5:2118:2402:44306,J00121:27:H3GGKBBXX:5:2113:11647:11055,J00121:27:H3GGKBBXX:5:1210:13281:35761,J00121:27:H3GGKBBXX:5:2221:21298:16067,J00121:27:H3GGKBBXX:5:2118:21389:40315,J00121:27:H3GGKBBXX:5:1108:25652:35180;sequence=TATTATAAAGTCAAACAAAATTATTATATTTTTGATAATTTTATTAACAATATTTACTTTGACAA;start=538319;subtype=IES;support_ref=2;support_variant=36;type=IES;
scaffold51_28_with_IES	MILORD	internal_eliminated_sequence	543801	543829	.	.	.	ID=MILORD.28.543801.543829;Name=MILORD.28.543801.543829;bounded_by_ta=TRUE;common_boundary=None;end=543829;ies_id=IESPGM.PTET51.1.28.519435;ies_left_dist=4330;ies_min_dist=4330;ies_right_dist=4348;junction_seq=ttgtaaccaaacaaaTAgcattgtattaattg;read_names=J00121:27:H3GGKBBXX:5:2103:3163:8383;sequence=TACAGTATCATAACTAACCAATCTAAGTA;start=543801;subtype=MAC;support_ref=105;support_variant=1;type=CRYPTIC;
scaffold51_28_with_IES	MILORD	internal_eliminated_sequence	548131	548177	.	.	.	ID=MILORD.28.548131.548177;Name=MILORD.28.548131.548177;bounded_by_ta=TRUE;common_boundary=Both;end=548177;ies_id=IESPGM.PTET51.1.28.519435;ies_left_dist=0;ies_min_dist=0;ies_right_dist=0;junction_seq=ttagcagttttgcctTAcgatcaaatgttcaa;read_names=J00121:27:H3GGKBBXX:5:2213:14194:3407,J00121:27:H3GGKBBXX:5:1108:10977:2721,J00121:27:H3GGKBBXX:5:1205:5761:30398,J00121:27:H3GGKBBXX:5:1103:23865:6906,J00121:27:H3GGKBBXX:5:1122:8481:43656,J00121:27:H3GGKBBXX:5:1107:19684:11899,J00121:27:H3GGKBBXX:5:1110:10023:47454,J00121:27:H3GGKBBXX:5:2207:14844:46240,J00121:27:H3GGKBBXX:5:1227:29072:28094,J00121:27:H3GGKBBXX:5:2120:25753:11688,J00121:27:H3GGKBBXX:5:2111:32045:22590,J00121:27:H3GGKBBXX:5:1219:29518:38961,J00121:27:H3GGKBBXX:5:1205:12489:6079,J00121:27:H3GGKBBXX:5:2223:7588:43902,J00121:27:H3GGKBBXX:5:1105:16153:30046,J00121:27:H3GGKBBXX:5:2215:22211:46487,J00121:27:H3GGKBBXX:5:1219:18751:34618,J00121:27:H3GGKBBXX:5:1124:18162:44535,J00121:27:H3GGKBBXX:5:2113:8339:16436,J00121:27:H3GGKBBXX:5:2218:11140:12919,J00121:27:H3GGKBBXX:5:1224:12286:45607;sequence=TACAGTCAAATGATGAAATAATTAATAAACATTAATAAAATCATCTG;start=548131;subtype=IES;support_ref=2;support_variant=21;type=IES;
scaffold51_28_with_IES	MILORD	internal_eliminated_sequence	549342	549369	.	.	.	ID=MILORD.28.549342.549369;Name=MILORD.28.549342.549369;bounded_by_ta=TRUE;common_boundary=Both;end=549369;ies_id=IESPGM.PTET51.1.28.520599;ies_left_dist=0;ies_min_dist=0;ies_right_dist=0;junction_seq=ttaaaattacggtgtTAcatttgcgatagacc;read_names=J00121:27:H3GGKBBXX:5:1101:11099:25791,J00121:27:H3GGKBBXX:5:2105:13687:1508,J00121:27:H3GGKBBXX:5:1210:4827:35110,J00121:27:H3GGKBBXX:5:1226:20943:26318,J00121:27:H3GGKBBXX:5:1112:23287:27004,J00121:27:H3GGKBBXX:5:1119:26737:28340,J00121:27:H3GGKBBXX:5:2210:5477:13482,J00121:27:H3GGKBBXX:5:1208:2250:35110,J00121:27:H3GGKBBXX:5:1213:23460:12497,J00121:27:H3GGKBBXX:5:1124:12479:7433,J00121:27:H3GGKBBXX:5:1211:6837:34864,J00121:27:H3GGKBBXX:5:1201:10561:48561,J00121:27:H3GGKBBXX:5:1110:24474:25826,J00121:27:H3GGKBBXX:5:2220:8176:43585,J00121:27:H3GGKBBXX:5:2218:7699:7521,J00121:27:H3GGKBBXX:5:2101:22039:35251,J00121:27:H3GGKBBXX:5:1214:6685:20850,J00121:27:H3GGKBBXX:5:2222:8511:19689,J00121:27:H3GGKBBXX:5:1118:15899:6958,J00121:27:H3GGKBBXX:5:1201:18375:6923,J00121:27:H3GGKBBXX:5:1223:27417:15944,J00121:27:H3GGKBBXX:5:1112:18720:44412,J00121:27:H3GGKBBXX:5:1116:18862:34284,J00121:27:H3GGKBBXX:5:2119:12743:47911,J00121:27:H3GGKBBXX:5:2203:29102:39822,J00121:27:H3GGKBBXX:5:2112:3671:46047,J00121:27:H3GGKBBXX:5:1115:23043:10721;sequence=TATGATTAGGTAAAATATCATTGAACTA;start=549342;subtype=IES;support_ref=0;support_variant=27;type=IES;
scaffold51_28_with_IES	MILORD	internal_eliminated_sequence	554285	554372	.	.	.	ID=MILORD.28.554285.554372;Name=MILORD.28.554285.554372;bounded_by_ta=TRUE;common_boundary=None;end=554372;ies_id=IESPGM.PTET51.1.28.528004;ies_left_dist=2490;ies_min_dist=2432;ies_right_dist=2432;junction_seq=tatttctcctctttcTAgttgctatctctata;read_names=J00121:27:H3GGKBBXX:5:2221:23591:42056;sequence=TACTGATGACCCCATTATTAATGGAAGATTTTTCATTCCCAATATATAACCCCAAATTTTAATCAGAAAACATCAAGCCCTAAGACTG;start=554285;subtype=MAC;support_ref=86;support_variant=1;type=CRYPTIC;
scaffold51_28_with_IES	MILORD	internal_eliminated_sequence	556775	556804	.	.	.	ID=MILORD.28.556775.556804;Name=MILORD.28.556775.556804;bounded_by_ta=TRUE;common_boundary=Both;end=556804;ies_id=IESPGM.PTET51.1.28.528004;ies_left_dist=0;ies_min_dist=0;ies_right_dist=0;junction_seq=aggaaatggtagtagTActaaatagttagcat;read_names=J00121:27:H3GGKBBXX:5:1205:26930:38381,J00121:27:H3GGKBBXX:5:1118:16650:23452,J00121:27:H3GGKBBXX:5:1215:22181:40526,J00121:27:H3GGKBBXX:5:2225:9333:3108,J00121:27:H3GGKBBXX:5:1120:6025:12638,J00121:27:H3GGKBBXX:5:2226:20649:38046,J00121:27:H3GGKBBXX:5:1124:3041:10915,J00121:27:H3GGKBBXX:5:2110:12713:40438,J00121:27:H3GGKBBXX:5:1107:4482:10809,J00121:27:H3GGKBBXX:5:1220:12246:27356,J00121:27:H3GGKBBXX:5:1106:20019:35092,J00121:27:H3GGKBBXX:5:1122:7070:12550,J00121:27:H3GGKBBXX:5:1107:26311:8576,J00121:27:H3GGKBBXX:5:1207:27773:1930,J00121:27:H3GGKBBXX:5:1109:21460:45643,J00121:27:H3GGKBBXX:5:1225:30401:3952,J00121:27:H3GGKBBXX:5:2118:7831:35848,J00121:27:H3GGKBBXX:5:1206:9729:30063,J00121:27:H3GGKBBXX:5:2210:8937:12304,J00121:27:H3GGKBBXX:5:2214:25499:9104,J00121:27:H3GGKBBXX:5:2212:14641:41000,J00121:27:H3GGKBBXX:5:1220:23713:19619,J00121:27:H3GGKBBXX:5:1115:26403:25720,J00121:27:H3GGKBBXX:5:1210:6745:26230,J00121:27:H3GGKBBXX:5:2205:4929:28850,J00121:27:H3GGKBBXX:5:2112:27245:48843,J00121:27:H3GGKBBXX:5:1106:15950:23962,J00121:27:H3GGKBBXX:5:1224:12773:42970,J00121:27:H3GGKBBXX:5:1217:8745:21395,J00121:27:H3GGKBBXX:5:1128:29224:30433,J00121:27:H3GGKBBXX:5:2203:28047:2721,J00121:27:H3GGKBBXX:5:1208:8948:17280,J00121:27:H3GGKBBXX:5:1201:3417:15434,J00121:27:H3GGKBBXX:5:1228:7943:38152,J00121:27:H3GGKBBXX:5:2218:27549:11741,J00121:27:H3GGKBBXX:5:1106:15686:24419,J00121:27:H3GGKBBXX:5:1117:18568:24314,J00121:27:H3GGKBBXX:5:2108:29467:19496,J00121:27:H3GGKBBXX:5:2205:17523:47928,J00121:27:H3GGKBBXX:5:2102:5091:28428,J00121:27:H3GGKBBXX:5:2109:30462:33914,J00121:27:H3GGKBBXX:5:2118:29051:15996,J00121:27:H3GGKBBXX:5:1221:16163:5868,J00121:27:H3GGKBBXX:5:1123:8166:20006,J00121:27:H3GGKBBXX:5:2119:26636:18740,J00121:27:H3GGKBBXX:5:1108:2717:29554,J00121:27:H3GGKBBXX:5:1228:12236:6413,J00121:27:H3GGKBBXX:5:1214:20141:11390,J00121:27:H3GGKBBXX:5:1210:22668:17280,J00121:27:H3GGKBBXX:5:1118:17817:43374,J00121:27:H3GGKBBXX:5:2221:16011:32930,J00121:27:H3GGKBBXX:5:2217:7679:43462,J00121:27:H3GGKBBXX:5:2123:29620:18353,J00121:27:H3GGKBBXX:5:2119:26737:16700,J00121:27:H3GGKBBXX:5:1228:6553:44078;sequence=TATAATGACTTATAATTTTCAATTTAAGCG;start=556775;subtype=IES;support_ref=0;support_variant=55;type=IES;
scaffold51_28_with_IES	MILORD	internal_eliminated_sequence	563551	563949	.	.	.	ID=MILORD.28.563551.563949;Name=MILORD.28.563551.563949;bounded_by_ta=TRUE;common_boundary=Both;end=563949;ies_id=IESPGM.PTET51.1.28.534750;ies_left_dist=0;ies_min_dist=0;ies_right_dist=0;junction_seq=ttttaaactaatcacTAcaataccaattgcac;read_names=J00121:27:H3GGKBBXX:5:1203:10318:36429,J00121:27:H3GGKBBXX:5:2123:30604:31417,J00121:27:H3GGKBBXX:5:2215:24282:18107,J00121:27:H3GGKBBXX:5:1216:15919:31470,J00121:27:H3GGKBBXX:5:2107:15280:45836,J00121:27:H3GGKBBXX:5:2209:9080:30239,J00121:27:H3GGKBBXX:5:1118:21054:24120,J00121:27:H3GGKBBXX:5:2110:8460:41932,J00121:27:H3GGKBBXX:5:1125:14316:36253,J00121:27:H3GGKBBXX:5:1103:8765:42108,J00121:27:H3GGKBBXX:5:2118:3742:32455,J00121:27:H3GGKBBXX:5:2212:19015:47630,J00121:27:H3GGKBBXX:5:1113:13829:34495,J00121:27:H3GGKBBXX:5:1207:23663:46399,J00121:27:H3GGKBBXX:5:1206:31355:44253,J00121:27:H3GGKBBXX:5:1125:4493:30239,J00121:27:H3GGKBBXX:5:1105:17614:22415,J00121:27:H3GGKBBXX:5:1124:17036:1156,J00121:27:H3GGKBBXX:5:1219:14275:33791,J00121:27:H3GGKBBXX:5:2226:23317:39471,J00121:27:H3GGKBBXX:5:1106:5010:35778,J00121:27:H3GGKBBXX:5:1125:14428:36341,J00121:27:H3GGKBBXX:5:2120:28199:37589,J00121:27:H3GGKBBXX:5:1219:12347:25597,J00121:27:H3GGKBBXX:5:2117:8044:46065,J00121:27:H3GGKBBXX:5:2208:6431:49071,J00121:27:H3GGKBBXX:5:1104:20009:39647,J00121:27:H3GGKBBXX:5:2104:14489:16999,J00121:27:H3GGKBBXX:5:2222:6319:2985;sequence=TACAGCAAGGTTTATTTTACTTTATTTTAATTTCTAACACTTTTTTGAAATTAGTAACTGAATAAAAAAATTAGTATTTATTTTTTATTCATATTGTCAAATTTACCTAAATTCAGGAAATAAGGCACCCTTATACTTTTATTCATTATTGTTTTTTCAATATATGCTTTTCAGTATAATTTTTCATGAGATATTTATTTTACAAGACTTTAAAATTTAAAAAAATGTAATATTTCTTCATCCATAAGATATCTCTTAATAGTTCTAGTTCGATGGTAGCATTTCAATTTTCATTATAAAAGAAGCAACCCAAAGATGTTTAAAGTTATTTACTTGTAACTGTCATTAAATAAAAGGAAAAGAAAAACATATTAATTATAAATTATAGTATTTTTACTG;start=563551;subtype=IES;support_ref=90;support_variant=29;type=IES;
scaffold51_28_with_IES	MILORD	internal_eliminated_sequence	564901	564990	.	.	.	ID=MILORD.28.564901.564990;Name=MILORD.28.564901.564990;bounded_by_ta=TRUE;common_boundary=RIGHT;end=564990;ies_id=IESPGM.PTET51.1.28.535746;ies_left_dist=45;ies_min_dist=0;ies_right_dist=0;junction_seq=atcatattgtttaatTActtaactttaaaata;read_names=J00121:27:H3GGKBBXX:5:1203:9658:30503,J00121:27:H3GGKBBXX:5:1228:6471:36587;sequence=TATTGTTTATTAAATTTACATGAATGGAAGATAACAACATTAGTGTACAGAGGAATCTATCAATATTAAACTAATTTGCAAGTGCCTCTG;start=564901;subtype=PARTIAL_EXTERNAL;support_ref=28;support_variant=2;type=ALTERNATIVE;
scaffold51_28_with_IES	MILORD	internal_eliminated_sequence	564946	564990	.	.	.	ID=MILORD.28.564946.564990;Name=MILORD.28.564946.564990;bounded_by_ta=TRUE;common_boundary=Both;end=564990;ies_id=IESPGM.PTET51.1.28.535746;ies_left_dist=0;ies_min_dist=0;ies_right_dist=0;junction_seq=ataacaacattagtgTActtaactttaaaata;read_names=J00121:27:H3GGKBBXX:5:1116:5142:9561,J00121:27:H3GGKBBXX:5:1211:29132:44588,J00121:27:H3GGKBBXX:5:1124:15168:44130,J00121:27:H3GGKBBXX:5:1221:8420:40455,J00121:27:H3GGKBBXX:5:2103:26707:45590,J00121:27:H3GGKBBXX:5:2105:4290:9877,J00121:27:H3GGKBBXX:5:1110:10632:32191,J00121:27:H3GGKBBXX:5:1228:17980:10844,J00121:27:H3GGKBBXX:5:1228:18010:10932,J00121:27:H3GGKBBXX:5:2105:6258:4708,J00121:27:H3GGKBBXX:5:2208:3092:18915,J00121:27:H3GGKBBXX:5:1102:30776:10546,J00121:27:H3GGKBBXX:5:1216:12885:10704;sequence=TACAGAGGAATCTATCAATATTAAACTAATTTGCAAGTGCCTCTG;start=564946;subtype=IES;support_ref=6;support_variant=13;type=IES;
scaffold51_28_with_IES	MILORD	internal_eliminated_sequence	567105	567158	.	.	.	ID=MILORD.28.567105.567158;Name=MILORD.28.567105.567158;bounded_by_ta=TRUE;common_boundary=Both;end=567158;ies_id=IESPGM.PTET51.1.28.537860;ies_left_dist=0;ies_min_dist=0;ies_right_dist=0;junction_seq=agtgtggatattaacTAcaataaaaaggggta;read_names=J00121:27:H3GGKBBXX:5:2116:21816:1701,J00121:27:H3GGKBBXX:5:2212:11150:22819,J00121:27:H3GGKBBXX:5:1225:14692:21289,J00121:27:H3GGKBBXX:5:1123:25997:36270,J00121:27:H3GGKBBXX:5:1201:15615:39805,J00121:27:H3GGKBBXX:5:2119:28879:33738,J00121:27:H3GGKBBXX:5:1227:14844:41950,J00121:27:H3GGKBBXX:5:1209:13727:11284,J00121:27:H3GGKBBXX:5:2224:18426:9860,J00121:27:H3GGKBBXX:5:2221:15382:11161,J00121:27:H3GGKBBXX:5:2219:10927:32455,J00121:27:H3GGKBBXX:5:1125:28655:4444,J00121:27:H3GGKBBXX:5:2109:13321:21553,J00121:27:H3GGKBBXX:5:1216:17421:26652,J00121:27:H3GGKBBXX:5:1225:28808:3371,J00121:27:H3GGKBBXX:5:1211:27488:47190,J00121:27:H3GGKBBXX:5:2206:25601:29149;sequence=TACAACTAATTAGTTGCTGGAACTTTAATTTTTTGAAATTTATATGAGAAACTG;start=567105;subtype=IES;support_ref=72;support_variant=17;type=IES;
scaffold51_28_with_IES	MILORD	internal_eliminated_sequence	567601	567649	.	.	.	ID=MILORD.28.567601.567649;Name=MILORD.28.567601.567649;bounded_by_ta=TRUE;common_boundary=LEFT;end=567649;ies_id=IESPGM.PTET51.1.28.538302;ies_left_dist=0;ies_min_dist=0;ies_right_dist=-5;junction_seq=ccccctcttctaagcTAtatatactttgattt;read_names=J00121:27:H3GGKBBXX:5:2105:2899:7046;sequence=TATGCTAGAATTCGCAAAAATATGTAATTTCATAAAATTAGTCGTACTA;start=567601;subtype=PARTIAL_EXTERNAL;support_ref=28;support_variant=1;type=ALTERNATIVE;
scaffold51_28_with_IES	MILORD	internal_eliminated_sequence	567601	567644	.	.	.	ID=MILORD.28.567601.567644;Name=MILORD.28.567601.567644;bounded_by_ta=TRUE;common_boundary=Both;end=567644;ies_id=IESPGM.PTET51.1.28.538302;ies_left_dist=0;ies_min_dist=0;ies_right_dist=0;junction_seq=ccccctcttctaagcTActatatatatacttt;read_names=J00121:27:H3GGKBBXX:5:1206:26869:38697,J00121:27:H3GGKBBXX:5:2228:15585:8875,J00121:27:H3GGKBBXX:5:2102:26595:40227,J00121:27:H3GGKBBXX:5:2118:2656:34407,J00121:27:H3GGKBBXX:5:2209:29203:28252,J00121:27:H3GGKBBXX:5:1113:25905:27426,J00121:27:H3GGKBBXX:5:1102:26139:41792,J00121:27:H3GGKBBXX:5:2210:25652:41124,J00121:27:H3GGKBBXX:5:1210:20395:9789,J00121:27:H3GGKBBXX:5:2227:13859:21254,J00121:27:H3GGKBBXX:5:1211:20232:21782;sequence=TATGCTAGAATTCGCAAAAATATGTAATTTCATAAAATTAGTCG;start=567601;subtype=IES;support_ref=84;support_variant=11;type=IES;
scaffold51_28_with_IES	MILORD	internal_eliminated_sequence	568318	568361	.	.	.	ID=MILORD.28.568318.568361;Name=MILORD.28.568318.568361;bounded_by_ta=TRUE;common_boundary=Both;end=568361;ies_id=IESPGM.PTET51.1.28.538975;ies_left_dist=0;ies_min_dist=0;ies_right_dist=0;junction_seq=aaattcacttggaaaTAacaagtgagaataga;read_names=J00121:27:H3GGKBBXX:5:1212:16285:27320,J00121:27:H3GGKBBXX:5:1115:23165:3477,J00121:27:H3GGKBBXX:5:2208:24657:17104;sequence=TATAGATTAATTTTATTTTTCAATGGTTTTCATTAAAAGAACAA;start=568318;subtype=IES;support_ref=93;support_variant=3;type=IES;
scaffold51_290_with_IES	MILORD	internal_eliminated_sequence	6120	6584	.	.	.	ID=MILORD.290.6120.6584;Name=MILORD.290.6120.6584;bounded_by_ta=TRUE;common_boundary=Both;end=6584;ies_id=IESPGM.PTET51.1.290.6120;ies_left_dist=0;ies_min_dist=0;ies_right_dist=0;junction_seq=ttataattaagaagtTActtaaataagcttag;read_names=J00121:27:H3GGKBBXX:5:1126:15331:27356,J00121:27:H3GGKBBXX:5:1211:12946:32578,J00121:27:H3GGKBBXX:5:2211:14113:2457;sequence=TATAGTCAAATAAACAGATTATTCCATTTTTTAGGTTGAAATGATTTAACTATGGAGATAATTTACTTTTTCCACAATATTATTTAAGTGTGATTCATCAAATTTTCTACCTCCCATTGAAACTTACTGCATAGTTTTAATGAGTTAAAGTAACGTTGAAATAATCTTAAAAAAATACAATATTATGATAAAATCAGCCAACTTTTATTTTGTGAAAATTCTTGTTTTCTAATTTGCGAAATTTTAAATTTCCTATCAGTTGTTTTCCAAAGTAAGAATTTAAAGACGATGATAAAATATTTGCTCACTTTAATTAAATTACATTTTATAATTGAAAAAAAAACATAAAAGTCTGATTTAATAAAGAAACAATTATTTGTTTGAAGCAAAGAAAGAAGTACTAGAATACAAATAATGAAAATGTTTAAAAGTTTACAAACTATCTGTTATTTATTTATTTGCCTA;start=6120;subtype=IES;support_ref=54;support_variant=3;type=IES;
scaffold51_291_with_IES	MILORD	internal_eliminated_sequence	5106	5576	.	.	.	ID=MILORD.291.5106.5576;Name=MILORD.291.5106.5576;bounded_by_ta=TRUE;common_boundary=RIGHT;end=5576;ies_id=IESPGM.PTET51.1.291.5456;ies_left_dist=405;ies_min_dist=0;ies_right_dist=0;junction_seq=ttttcctacttattcTActtgaatatctattt;read_names=J00121:27:H3GGKBBXX:5:1108:11901:35479,J00121:27:H3GGKBBXX:5:2106:13951:32631,J00121:27:H3GGKBBXX:5:1125:20892:35620,J00121:27:H3GGKBBXX:5:2104:18101:48614;sequence=TATAAAAATAACTTTTTCTCTCTGGATCGATTATGAAGAACCTATCTTTACAAATTATTTTACTATTTCTACAGCAAACATAAAAATTGCTGATTGATCTAAAGTTCAAGAATAATCTGATTACACTAAGAGAATTCTGTTCCATTTATGCGGTACAATAAGATTGGTCATCTGCATTAAAAGTCTTTAAAACTTTACCTAATATCGATAGAAATCTCTTCTAAAATTTCATTTTAACACATTAATCAAATGCTAAAATGAATATCAATATCAGTATTTAGTAGACTGATTCATTTTTAAATTGATATTTTTAATATCAGAAGAAGTATCAGTATAAATATTCTAGTAATCATAAGATAATTTGTAGAAGACTAGTGTTTATCTATCTGCCGAGATTTTTTCTTGTACTACCAATAGTTTAATTAAGAATGATAAAAATTTTCTATTTTATAAAAGAAATGATTTTAATTG;start=5106;subtype=PARTIAL_EXTERNAL;support_ref=0;support_variant=4;type=ALTERNATIVE;
scaffold51_291_with_IES	MILORD	internal_eliminated_sequence	5259	5576	.	.	.	ID=MILORD.291.5259.5576;Name=MILORD.291.5259.5576;bounded_by_ta=TRUE;common_boundary=RIGHT;end=5576;ies_id=IESPGM.PTET51.1.291.5456;ies_left_dist=252;ies_min_dist=0;ies_right_dist=0;junction_seq=gttccatttatgcggTActtgaatatctattt;read_names=J00121:27:H3GGKBBXX:5:1106:6431:48122;sequence=TACAATAAGATTGGTCATCTGCATTAAAAGTCTTTAAAACTTTACCTAATATCGATAGAAATCTCTTCTAAAATTTCATTTTAACACATTAATCAAATGCTAAAATGAATATCAATATCAGTATTTAGTAGACTGATTCATTTTTAAATTGATATTTTTAATATCAGAAGAAGTATCAGTATAAATATTCTAGTAATCATAAGATAATTTGTAGAAGACTAGTGTTTATCTATCTGCCGAGATTTTTTCTTGTACTACCAATAGTTTAATTAAGAATGATAAAAATTTTCTATTTTATAAAAGAAATGATTTTAATTG;start=5259;subtype=PARTIAL_EXTERNAL;support_ref=5;support_variant=1;type=ALTERNATIVE;
scaffold51_291_with_IES	MILORD	internal_eliminated_sequence	5511	5576	.	.	.	ID=MILORD.291.5511.5576;Name=MILORD.291.5511.5576;bounded_by_ta=TRUE;common_boundary=Both;end=5576;ies_id=IESPGM.PTET51.1.291.5456;ies_left_dist=0;ies_min_dist=0;ies_right_dist=0;junction_seq=cgagattttttcttgTActtgaatatctattt;read_names=J00121:27:H3GGKBBXX:5:1206:6248:30151,J00121:27:H3GGKBBXX:5:2101:17076:23768;sequence=TACTACCAATAGTTTAATTAAGAATGATAAAAATTTTCTATTTTATAAAAGAAATGATTTTAATTG;start=5511;subtype=IES;support_ref=40;support_variant=2;type=IES;
scaffold51_292_with_IES	MILORD	internal_eliminated_sequence	8631	8660	.	.	.	ID=MILORD.292.8631.8660;Name=MILORD.292.8631.8660;bounded_by_ta=TRUE;common_boundary=None;end=8660;ies_id=NA;ies_left_dist=NA;ies_min_dist=NA;ies_right_dist=NA;junction_seq=tagaattaaaaaaaaTAgtttcttaaagataa;read_names=J00121:27:H3GGKBBXX:5:2106:16396:46504;sequence=TAGTTTCTTAAAGAAAATTTAATTAACTCA;start=8631;subtype=MAC;support_ref=14;support_variant=1;type=CRYPTIC;
scaffold51_293_with_IES	MILORD	internal_eliminated_sequence	311	338	.	.	.	ID=MILORD.293.311.338;Name=MILORD.293.311.338;bounded_by_ta=TRUE;common_boundary=Both;end=338;ies_id=IESPGM.PTET51.1.293.311;ies_left_dist=0;ies_min_dist=0;ies_right_dist=0;junction_seq=ctactcgagtagtgtTAtttcctgaatattta;read_names=J00121:27:H3GGKBBXX:5:1113:10013:14097,J00121:27:H3GGKBBXX:5:2115:23358:6519,J00121:27:H3GGKBBXX:5:1119:12408:8682,J00121:27:H3GGKBBXX:5:2209:15229:40438,J00121:27:H3GGKBBXX:5:1210:21359:41809,J00121:27:H3GGKBBXX:5:1204:24068:34723,J00121:27:H3GGKBBXX:5:2201:5000:7908,J00121:27:H3GGKBBXX:5:1117:15818:18493,J00121:27:H3GGKBBXX:5:1109:26707:44640,J00121:27:H3GGKBBXX:5:1121:23399:7257,J00121:27:H3GGKBBXX:5:1228:23886:46117,J00121:27:H3GGKBBXX:5:1228:16376:40737,J00121:27:H3GGKBBXX:5:2215:22343:28956,J00121:27:H3GGKBBXX:5:2216:20141:34248,J00121:27:H3GGKBBXX:5:2220:30391:31259,J00121:27:H3GGKBBXX:5:2203:22049:45783;sequence=TATAATGATATTATTTTAAAGTCTTCTA;start=311;subtype=IES;support_ref=30;support_variant=16;type=IES;
scaffold51_293_with_IES	MILORD	internal_eliminated_sequence	518	564	.	.	.	ID=MILORD.293.518.564;Name=MILORD.293.518.564;bounded_by_ta=TRUE;common_boundary=Both;end=564;ies_id=IESPGM.PTET51.1.293.490;ies_left_dist=0;ies_min_dist=0;ies_right_dist=0;junction_seq=ttcataagttcctgtTAttaggataataacta;read_names=J00121:27:H3GGKBBXX:5:2211:18294:19373,J00121:27:H3GGKBBXX:5:2111:19431:45748;sequence=TATAGTAATCCCCAATCATTATATTTATTTCAATTTTAAACTTGCTA;start=518;subtype=IES;support_ref=64;support_variant=2;type=IES;
scaffold51_293_with_IES	MILORD	internal_eliminated_sequence	1997	2023	.	.	.	ID=MILORD.293.1997.2023;Name=MILORD.293.1997.2023;bounded_by_ta=TRUE;common_boundary=Both;end=2023;ies_id=IESPGM.PTET51.1.293.1922;ies_left_dist=0;ies_min_dist=0;ies_right_dist=0;junction_seq=atgaagcaacaaaggTAtcatctcaggctctg;read_names=J00121:27:H3GGKBBXX:5:1119:22424:18546,J00121:27:H3GGKBBXX:5:2106:24089:41581,J00121:27:H3GGKBBXX:5:1102:9364:6607,J00121:27:H3GGKBBXX:5:2201:17523:36323,J00121:27:H3GGKBBXX:5:1218:10581:43146,J00121:27:H3GGKBBXX:5:2115:5812:39945,J00121:27:H3GGKBBXX:5:2218:10247:9684,J00121:27:H3GGKBBXX:5:1211:12875:9244,J00121:27:H3GGKBBXX:5:2118:22414:42618,J00121:27:H3GGKBBXX:5:1228:24647:11073,J00121:27:H3GGKBBXX:5:1213:23967:6097,J00121:27:H3GGKBBXX:5:2221:28919:36481,J00121:27:H3GGKBBXX:5:1228:28026:41827,J00121:27:H3GGKBBXX:5:2124:3305:35673,J00121:27:H3GGKBBXX:5:2214:3143:10809;sequence=TATAATTTAAGAAATATTTATGGTTTG;start=1997;subtype=IES;support_ref=75;support_variant=15;type=IES;
scaffold51_293_with_IES	MILORD	internal_eliminated_sequence	8757	8834	.	.	.	ID=MILORD.293.8757.8834;Name=MILORD.293.8757.8834;bounded_by_ta=TRUE;common_boundary=Both;end=8834;ies_id=IESPGM.PTET51.1.293.8655;ies_left_dist=0;ies_min_dist=0;ies_right_dist=0;junction_seq=gtagaataatatcaaTAtaaatattatcgatt;read_names=J00121:27:H3GGKBBXX:5:2206:7862:9807,J00121:27:H3GGKBBXX:5:1120:22871:43198,J00121:27:H3GGKBBXX:5:2115:28219:23804;sequence=TACAGGCACAACTTATTTATTTTTAATATAAACCCTTATAATATAATTATTACAACAAAAAGTCATGTGTAGCTGCTA;start=8757;subtype=IES;support_ref=58;support_variant=3;type=IES;
scaffold51_294_with_IES	MILORD	internal_eliminated_sequence	788	817	.	.	.	ID=MILORD.294.788.817;Name=MILORD.294.788.817;bounded_by_ta=TRUE;common_boundary=LEFT;end=817;ies_id=IESPGM.PTET51.1.294.711;ies_left_dist=0;ies_min_dist=0;ies_right_dist=13;junction_seq=tctattctcactagtTAgaatttatctatatt;read_names=J00121:27:H3GGKBBXX:5:2126:14316:14801,J00121:27:H3GGKBBXX:5:2109:24180:19759,J00121:27:H3GGKBBXX:5:1209:5467:4989,J00121:27:H3GGKBBXX:5:1221:24596:40315,J00121:27:H3GGKBBXX:5:1210:21572:9403,J00121:27:H3GGKBBXX:5:2108:29782:17263,J00121:27:H3GGKBBXX:5:2204:27702:35040;sequence=TATAGTTAATATGATGAAACTATTAAACGA;start=788;subtype=PARTIAL_INTERNAL;support_ref=108;support_variant=7;type=ALTERNATIVE;
scaffold51_294_with_IES	MILORD	internal_eliminated_sequence	788	830	.	.	.	ID=MILORD.294.788.830;Name=MILORD.294.788.830;bounded_by_ta=TRUE;common_boundary=Both;end=830;ies_id=IESPGM.PTET51.1.294.711;ies_left_dist=0;ies_min_dist=0;ies_right_dist=0;junction_seq=tctattctcactagtTAtttccaagtagattt;read_names=J00121:27:H3GGKBBXX:5:1212:23683:11302,J00121:27:H3GGKBBXX:5:1106:6766:31118,J00121:27:H3GGKBBXX:5:1224:19847:28323,J00121:27:H3GGKBBXX:5:1116:30178:33949,J00121:27:H3GGKBBXX:5:2124:29488:8770,J00121:27:H3GGKBBXX:5:2119:10257:17263,J00121:27:H3GGKBBXX:5:1208:13159:30134,J00121:27:H3GGKBBXX:5:1219:3437:20674,J00121:27:H3GGKBBXX:5:1116:11464:1173,J00121:27:H3GGKBBXX:5:2105:12997:9877,J00121:27:H3GGKBBXX:5:1116:24271:2017,J00121:27:H3GGKBBXX:5:1216:12976:16524,J00121:27:H3GGKBBXX:5:2203:13717:27971,J00121:27:H3GGKBBXX:5:2219:1489:29430,J00121:27:H3GGKBBXX:5:1124:22211:29466;sequence=TATAGTTAATATGATGAAACTATTAAACGATAGAATTTATCTA;start=788;subtype=IES;support_ref=108;support_variant=15;type=IES;
scaffold51_294_with_IES	MILORD	internal_eliminated_sequence	1513	1556	.	.	.	ID=MILORD.294.1513.1556;Name=MILORD.294.1513.1556;bounded_by_ta=TRUE;common_boundary=Both;end=1556;ies_id=IESPGM.PTET51.1.294.1393;ies_left_dist=0;ies_min_dist=0;ies_right_dist=0;junction_seq=aaagaatataaaaagTAgcttaaaataggtgg;read_names=J00121:27:H3GGKBBXX:5:1118:14925:25738,J00121:27:H3GGKBBXX:5:1124:6015:38820,J00121:27:H3GGKBBXX:5:2107:18243:14502,J00121:27:H3GGKBBXX:5:1206:7131:4778,J00121:27:H3GGKBBXX:5:2103:4716:12480,J00121:27:H3GGKBBXX:5:2226:29335:13500,J00121:27:H3GGKBBXX:5:1204:19461:45977,J00121:27:H3GGKBBXX:5:1208:6624:10686,J00121:27:H3GGKBBXX:5:2109:9597:10844,J00121:27:H3GGKBBXX:5:2102:26352:17157,J00121:27:H3GGKBBXX:5:2203:5649:16981,J00121:27:H3GGKBBXX:5:1122:29031:45959,J00121:27:H3GGKBBXX:5:2105:6279:10159,J00121:27:H3GGKBBXX:5:2101:13788:43005,J00121:27:H3GGKBBXX:5:2207:19055:8840,J00121:27:H3GGKBBXX:5:1112:22029:46311,J00121:27:H3GGKBBXX:5:1201:9171:10774,J00121:27:H3GGKBBXX:5:2115:25073:4743,J00121:27:H3GGKBBXX:5:1127:8988:19249,J00121:27:H3GGKBBXX:5:2116:23551:14836,J00121:27:H3GGKBBXX:5:1125:12236:42812,J00121:27:H3GGKBBXX:5:1103:9739:17456,J00121:27:H3GGKBBXX:5:1102:10876:3319,J00121:27:H3GGKBBXX:5:2217:30168:6818,J00121:27:H3GGKBBXX:5:2215:20994:49019,J00121:27:H3GGKBBXX:5:2224:4513:30310,J00121:27:H3GGKBBXX:5:1120:30056:20093,J00121:27:H3GGKBBXX:5:1111:19329:37238,J00121:27:H3GGKBBXX:5:2228:3488:41370,J00121:27:H3GGKBBXX:5:1224:18812:17808,J00121:27:H3GGKBBXX:5:2209:9851:19584,J00121:27:H3GGKBBXX:5:2205:10074:12128,J00121:27:H3GGKBBXX:5:1112:10500:14906,J00121:27:H3GGKBBXX:5:1209:18751:23645,J00121:27:H3GGKBBXX:5:2220:11698:3160,J00121:27:H3GGKBBXX:5:2114:3671:5569,J00121:27:H3GGKBBXX:5:2206:27356:47454,J00121:27:H3GGKBBXX:5:2203:21308:33703,J00121:27:H3GGKBBXX:5:2108:27133:31136,J00121:27:H3GGKBBXX:5:2228:22475:32525,J00121:27:H3GGKBBXX:5:2106:31375:37396,J00121:27:H3GGKBBXX:5:2226:22495:1754;sequence=TACAGTCTGTTTTCTTAGTTCTCCTAATATTGAATATTCAAGTA;start=1513;subtype=IES;support_ref=3;support_variant=42;type=IES;
scaffold51_294_with_IES	MILORD	internal_eliminated_sequence	2005	2100	.	.	.	ID=MILORD.294.2005.2100;Name=MILORD.294.2005.2100;bounded_by_ta=TRUE;common_boundary=Both;end=2100;ies_id=IESPGM.PTET51.1.294.1841;ies_left_dist=0;ies_min_dist=0;ies_right_dist=0;junction_seq=agcttctttttatctTAgtcataataaacctt;read_names=J00121:27:H3GGKBBXX:5:2210:3599:38926,J00121:27:H3GGKBBXX:5:2203:2899:32191,J00121:27:H3GGKBBXX:5:2217:11119:45344,J00121:27:H3GGKBBXX:5:1120:11891:5147,J00121:27:H3GGKBBXX:5:1213:16538:12357,J00121:27:H3GGKBBXX:5:1103:26920:18564,J00121:27:H3GGKBBXX:5:1218:8034:33914,J00121:27:H3GGKBBXX:5:1112:25530:31945,J00121:27:H3GGKBBXX:5:2211:30695:32877,J00121:27:H3GGKBBXX:5:2115:18710:34864,J00121:27:H3GGKBBXX:5:2208:8897:1754,J00121:27:H3GGKBBXX:5:2227:9557:7926,J00121:27:H3GGKBBXX:5:2108:14418:40825,J00121:27:H3GGKBBXX:5:2205:19766:23645,J00121:27:H3GGKBBXX:5:1118:6542:16876,J00121:27:H3GGKBBXX:5:1104:4330:23206,J00121:27:H3GGKBBXX:5:1127:25895:14678,J00121:27:H3GGKBBXX:5:2227:27103:31048,J00121:27:H3GGKBBXX:5:1108:6695:33105,J00121:27:H3GGKBBXX:5:1217:5112:30362,J00121:27:H3GGKBBXX:5:2210:13748:5728,J00121:27:H3GGKBBXX:5:2211:15909:39611,J00121:27:H3GGKBBXX:5:2201:21186:42319,J00121:27:H3GGKBBXX:5:2126:10896:10352,J00121:27:H3GGKBBXX:5:1206:2970:40227,J00121:27:H3GGKBBXX:5:1117:23855:13324,J00121:27:H3GGKBBXX:5:1102:23054:31312,J00121:27:H3GGKBBXX:5:2102:22912:6238,J00121:27:H3GGKBBXX:5:2111:28950:40227,J00121:27:H3GGKBBXX:5:1212:3549:37220,J00121:27:H3GGKBBXX:5:1220:28128:28956;sequence=TACACTTTAATATAATTAATTACAAAAATTCATTTTTCATTTAAATTATAGATGTAGGAAATAAGAGTAAATTCTAAATAATGTATTGGATGACTG;start=2005;subtype=IES;support_ref=80;support_variant=31;type=IES;
scaffold51_294_with_IES	MILORD	internal_eliminated_sequence	2328	2375	.	.	.	ID=MILORD.294.2328.2375;Name=MILORD.294.2328.2375;bounded_by_ta=TRUE;common_boundary=None;end=2375;ies_id=IESPGM.PTET51.1.294.1841;ies_left_dist=-323;ies_min_dist=275;ies_right_dist=-275;junction_seq=tgatgcgtttgaagaTAagtagattatattgt;read_names=J00121:27:H3GGKBBXX:5:1105:9455:45414;sequence=TAATGTTGCAATTCCAGTTTTCATTTTGCTGAGTTTAGAGATTCACAA;start=2328;subtype=MAC;support_ref=112;support_variant=1;type=CRYPTIC;
scaffold51_294_with_IES	MILORD	internal_eliminated_sequence	2711	2763	.	.	.	ID=MILORD.294.2711.2763;Name=MILORD.294.2711.2763;bounded_by_ta=TRUE;common_boundary=LEFT;end=2763;ies_id=IESPGM.PTET51.1.294.2451;ies_left_dist=0;ies_min_dist=0;ies_right_dist=3;junction_seq=tatctaccttccttgTAatataagatgacagt;read_names=J00121:27:H3GGKBBXX:5:1208:27773:37308,J00121:27:H3GGKBBXX:5:2214:7111:38222,J00121:27:H3GGKBBXX:5:1114:21887:32877,J00121:27:H3GGKBBXX:5:2108:31629:19654,J00121:27:H3GGKBBXX:5:1120:19431:29360,J00121:27:H3GGKBBXX:5:2116:31527:11987,J00121:27:H3GGKBBXX:5:1105:23277:10528,J00121:27:H3GGKBBXX:5:2105:22019:48298,J00121:27:H3GGKBBXX:5:1114:12195:9227,J00121:27:H3GGKBBXX:5:1219:27630:41739;sequence=TATTGTACTCTATTTAATCAAAAATGATTTATCATTTTTAAATTAATCAACAG;start=2711;subtype=PARTIAL_INTERNAL;support_ref=112;support_variant=10;type=ALTERNATIVE;
scaffold51_294_with_IES	MILORD	internal_eliminated_sequence	2711	2766	.	.	.	ID=MILORD.294.2711.2766;Name=MILORD.294.2711.2766;bounded_by_ta=TRUE;common_boundary=Both;end=2766;ies_id=IESPGM.PTET51.1.294.2451;ies_left_dist=0;ies_min_dist=0;ies_right_dist=0;junction_seq=tatctaccttccttgTAtaagatgacagtgaa;read_names=J00121:27:H3GGKBBXX:5:1115:10561:5939,J00121:27:H3GGKBBXX:5:2224:23947:44781,J00121:27:H3GGKBBXX:5:2107:7994:41194,J00121:27:H3GGKBBXX:5:1221:22079:42003,J00121:27:H3GGKBBXX:5:2114:28615:39189,J00121:27:H3GGKBBXX:5:2101:24211:48368,J00121:27:H3GGKBBXX:5:2114:13464:2352,J00121:27:H3GGKBBXX:5:2213:13413:35884,J00121:27:H3GGKBBXX:5:1115:10622:45221,J00121:27:H3GGKBBXX:5:2221:2686:11565;sequence=TATTGTACTCTATTTAATCAAAAATGATTTATCATTTTTAAATTAATCAACAGTAA;start=2711;subtype=IES;support_ref=112;support_variant=10;type=IES;
scaffold51_294_with_IES	MILORD	internal_eliminated_sequence	3438	3464	.	.	.	ID=MILORD.294.3438.3464;Name=MILORD.294.3438.3464;bounded_by_ta=TRUE;common_boundary=None;end=3464;ies_id=IESPGM.PTET51.1.294.3494;ies_left_dist=372;ies_min_dist=372;ies_right_dist=495;junction_seq=attatttagagattcTActttatcatattctt;read_names=J00121:27:H3GGKBBXX:5:2225:10439:22327,J00121:27:H3GGKBBXX:5:1214:8775:14203,J00121:27:H3GGKBBXX:5:1218:10033:29852;sequence=TATAATTTATTTCTCTATATTTTCTTA;start=3438;subtype=MAC;support_ref=216;support_variant=3;type=CRYPTIC;
scaffold51_294_with_IES	MILORD	internal_eliminated_sequence	3810	3959	.	.	.	ID=MILORD.294.3810.3959;Name=MILORD.294.3810.3959;bounded_by_ta=TRUE;common_boundary=Both;end=3959;ies_id=IESPGM.PTET51.1.294.3494;ies_left_dist=0;ies_min_dist=0;ies_right_dist=0;junction_seq=atgaaatctagcttcTAgttataataaaattt;read_names=J00121:27:H3GGKBBXX:5:2106:8542:18194,J00121:27:H3GGKBBXX:5:2115:23673:43779,J00121:27:H3GGKBBXX:5:1116:24972:44974,J00121:27:H3GGKBBXX:5:1103:6390:24525,J00121:27:H3GGKBBXX:5:1123:9567:17333,J00121:27:H3GGKBBXX:5:1124:26301:42530,J00121:27:H3GGKBBXX:5:1112:16407:11143,J00121:27:H3GGKBBXX:5:2221:19563:40526,J00121:27:H3GGKBBXX:5:2111:10683:35550,J00121:27:H3GGKBBXX:5:2207:1732:34108,J00121:27:H3GGKBBXX:5:2212:14732:48755,J00121:27:H3GGKBBXX:5:1116:9962:36763,J00121:27:H3GGKBBXX:5:1110:14336:10721,J00121:27:H3GGKBBXX:5:1121:3975:2158,J00121:27:H3GGKBBXX:5:2106:5771:37976,J00121:27:H3GGKBBXX:5:2219:22019:30749,J00121:27:H3GGKBBXX:5:2104:13311:18019,J00121:27:H3GGKBBXX:5:2205:32512:32437,J00121:27:H3GGKBBXX:5:1223:16660:16471,J00121:27:H3GGKBBXX:5:2224:23399:29624,J00121:27:H3GGKBBXX:5:2226:17229:37677,J00121:27:H3GGKBBXX:5:2228:31162:41141,J00121:27:H3GGKBBXX:5:2208:20770:14695,J00121:27:H3GGKBBXX:5:2219:23338:21887,J00121:27:H3GGKBBXX:5:2217:12378:11864,J00121:27:H3GGKBBXX:5:1112:9445:30485,J00121:27:H3GGKBBXX:5:1127:12256:20304,J00121:27:H3GGKBBXX:5:1215:3265:7926,J00121:27:H3GGKBBXX:5:1223:19177:19109,J00121:27:H3GGKBBXX:5:1121:4939:36042,J00121:27:H3GGKBBXX:5:2209:13433:28709,J00121:27:H3GGKBBXX:5:2104:25936:8523,J00121:27:H3GGKBBXX:5:1108:4523:12216,J00121:27:H3GGKBBXX:5:1206:26585:28569,J00121:27:H3GGKBBXX:5:2228:30076:46399;sequence=TATAGCACTTGGATTTGAGAAATTCGAAACATTTGGATAAAAGGGCGCTTTGATGATGATTTATATTATATTTTATTAACATTTTTTAATTCGATTAATTAACACCATACATCTATATTCCTTCTGACAAAATATTATGTGCAAGAGCAA;start=3810;subtype=IES;support_ref=64;support_variant=35;type=IES;
scaffold51_294_with_IES	MILORD	internal_eliminated_sequence	4790	4816	.	.	.	ID=MILORD.294.4790.4816;Name=MILORD.294.4790.4816;bounded_by_ta=TRUE;common_boundary=None;end=4816;ies_id=IESPGM.PTET51.1.294.3494;ies_left_dist=-980;ies_min_dist=857;ies_right_dist=-857;junction_seq=aacaatgagccaaagTAcagtgttgccaagtc;read_names=J00121:27:H3GGKBBXX:5:1103:3173:46627;sequence=TATGATAACGAAAACGATTGTTTCAAA;start=4790;subtype=MAC;support_ref=119;support_variant=1;type=CRYPTIC;
scaffold51_295_with_IES	MILORD	internal_eliminated_sequence	643	668	.	.	.	ID=MILORD.295.643.668;Name=MILORD.295.643.668;bounded_by_ta=TRUE;common_boundary=Both;end=668;ies_id=IESPGM.PTET51.1.295.643;ies_left_dist=0;ies_min_dist=0;ies_right_dist=0;junction_seq=ataatttgttaatgaTActtctttgaataaga;read_names=J00121:27:H3GGKBBXX:5:2205:9262:18458,J00121:27:H3GGKBBXX:5:2215:9029:26459,J00121:27:H3GGKBBXX:5:1104:13372:45027,J00121:27:H3GGKBBXX:5:1221:18599:11882,J00121:27:H3GGKBBXX:5:2212:30462:14256,J00121:27:H3GGKBBXX:5:1201:9080:21518,J00121:27:H3GGKBBXX:5:1209:8948:5323,J00121:27:H3GGKBBXX:5:1227:22475:26828,J00121:27:H3GGKBBXX:5:1111:12033:48298,J00121:27:H3GGKBBXX:5:1125:7212:9737,J00121:27:H3GGKBBXX:5:1113:6756:31031,J00121:27:H3GGKBBXX:5:1225:15158:23223,J00121:27:H3GGKBBXX:5:2218:9485:36499;sequence=TATGATAGGTTTATTAATTGTTATTA;start=643;subtype=IES;support_ref=0;support_variant=13;type=IES;
scaffold51_295_with_IES	MILORD	internal_eliminated_sequence	3068	3112	.	.	.	ID=MILORD.295.3068.3112;Name=MILORD.295.3068.3112;bounded_by_ta=TRUE;common_boundary=None;end=3112;ies_id=IESPGM.PTET51.1.295.643;ies_left_dist=-2425;ies_min_dist=2425;ies_right_dist=-2444;junction_seq=aaattagttttaaaaTActtaagaatcaatta;read_names=J00121:27:H3GGKBBXX:5:1221:30401:44535,J00121:27:H3GGKBBXX:5:2111:20892:19443,J00121:27:H3GGKBBXX:5:2205:3904:34424,J00121:27:H3GGKBBXX:5:2103:28290:48016;sequence=TACAACCATTCTAATCGAATCGCAATTTAATTGAAAAATAAACAA;start=3068;subtype=MAC;support_ref=226;support_variant=4;type=CRYPTIC;
scaffold51_295_with_IES	MILORD	internal_eliminated_sequence	3198	3302	.	.	.	ID=MILORD.295.3198.3302;Name=MILORD.295.3198.3302;bounded_by_ta=TRUE;common_boundary=None;end=3302;ies_id=IESPGM.PTET51.1.295.643;ies_left_dist=-2555;ies_min_dist=2555;ies_right_dist=-2634;junction_seq=attatttttataaagTAtaatcacttgtccaa;read_names=J00121:27:H3GGKBBXX:5:2104:4452:11671;sequence=TAAAGTTGCATCTGGAAAAAATGAGTTATCCTCATCCGGATTTTTTAATAGCTATTTAATGCTCGTCAAAACTAAGATTAATAAAATGCTTACTTTTGTGTACTG;start=3198;subtype=MAC;support_ref=71;support_variant=1;type=CRYPTIC;
scaffold51_295_with_IES	MILORD	internal_eliminated_sequence	3254	3302	.	.	.	ID=MILORD.295.3254.3302;Name=MILORD.295.3254.3302;bounded_by_ta=TRUE;common_boundary=None;end=3302;ies_id=IESPGM.PTET51.1.295.643;ies_left_dist=-2611;ies_min_dist=2611;ies_right_dist=-2634;junction_seq=tttttaatagctattTAtaatcacttgtccaa;read_names=J00121:27:H3GGKBBXX:5:2106:22039:14994;sequence=TAATGCTCGTCAAAACTAAGATTAATAAAATGCTTACTTTTGTGTACTG;start=3254;subtype=MAC;support_ref=91;support_variant=1;type=CRYPTIC;
scaffold51_295_with_IES	MILORD	internal_eliminated_sequence	5984	6040	.	.	.	ID=MILORD.295.5984.6040;Name=MILORD.295.5984.6040;bounded_by_ta=TRUE;common_boundary=Both;end=6040;ies_id=IESPGM.PTET51.1.295.5958;ies_left_dist=0;ies_min_dist=0;ies_right_dist=0;junction_seq=atgtcgttatatttgTAtaataatgataatta;read_names=J00121:27:H3GGKBBXX:5:1107:12327:43708,J00121:27:H3GGKBBXX:5:2102:22820:47155,J00121:27:H3GGKBBXX:5:1206:22242:24630,J00121:27:H3GGKBBXX:5:1126:14468:4585,J00121:27:H3GGKBBXX:5:2223:15970:37853,J00121:27:H3GGKBBXX:5:1123:14103:35813,J00121:27:H3GGKBBXX:5:1206:25763:32771,J00121:27:H3GGKBBXX:5:2211:15625:28569,J00121:27:H3GGKBBXX:5:1115:21186:25052,J00121:27:H3GGKBBXX:5:1206:20253:30398,J00121:27:H3GGKBBXX:5:2211:13565:13605,J00121:27:H3GGKBBXX:5:2120:12845:15733,J00121:27:H3GGKBBXX:5:2126:15706:30890,J00121:27:H3GGKBBXX:5:2228:10957:46047,J00121:27:H3GGKBBXX:5:2220:17726:41563,J00121:27:H3GGKBBXX:5:1221:11464:48157,J00121:27:H3GGKBBXX:5:2120:19370:1719,J00121:27:H3GGKBBXX:5:2114:30462:23856;sequence=TATTGGAACATTCATTTTGTAAATAATTTTGATTAAAACCTAACCGAAACTCAATAA;start=5984;subtype=IES;support_ref=62;support_variant=18;type=IES;
scaffold51_296_with_IES	MILORD	internal_eliminated_sequence	185	213	.	.	.	ID=MILORD.296.185.213;Name=MILORD.296.185.213;bounded_by_ta=TRUE;common_boundary=None;end=213;ies_id=NA;ies_left_dist=NA;ies_min_dist=NA;ies_right_dist=NA;junction_seq=cgatccatattgtacTAgaatcacattaagtt;read_names=J00121:27:H3GGKBBXX:5:1208:11201:35286;sequence=TATCTTTTAAATGAATCTATAAAAAAATG;start=185;subtype=MAC;support_ref=37;support_variant=1;type=CRYPTIC;
scaffold51_296_with_IES	MILORD	internal_eliminated_sequence	5174	5262	.	.	.	ID=MILORD.296.5174.5262;Name=MILORD.296.5174.5262;bounded_by_ta=TRUE;common_boundary=None;end=5262;ies_id=NA;ies_left_dist=NA;ies_min_dist=NA;ies_right_dist=NA;junction_seq=ttgaaaaataattgtTAgagcattttataaaa;read_names=J00121:27:H3GGKBBXX:5:2107:25033:17790,J00121:27:H3GGKBBXX:5:1117:5487:29888,J00121:27:H3GGKBBXX:5:2110:10602:28481;sequence=TACAGTTAAGTTACTGAATGAGAATTTATACAATAAATTAAAGTATTTAATTTTTGCAAAATTATCTTAATATTAATTTTAATCAACAT;start=5174;subtype=MAC;support_ref=260;support_variant=3;type=CRYPTIC;
scaffold51_296_with_IES	MILORD	internal_eliminated_sequence	6841	6917	.	.	.	ID=MILORD.296.6841.6917;Name=MILORD.296.6841.6917;bounded_by_ta=TRUE;common_boundary=None;end=6917;ies_id=NA;ies_left_dist=NA;ies_min_dist=NA;ies_right_dist=NA;junction_seq=aactagttctgcattTAtaaagataggtaatc;read_names=J00121:27:H3GGKBBXX:5:1202:24251:33457,J00121:27:H3GGKBBXX:5:2216:6593:6343,J00121:27:H3GGKBBXX:5:1105:4949:10000;sequence=TACGGTAGAATTAAGGAAGGTACATGGAGCATAAGATTGCAATGCAATCCTTTTTATTTTGATATTCATTGCAAGTG;start=6841;subtype=MAC;support_ref=244;support_variant=3;type=CRYPTIC;
scaffold51_297_with_IES	MILORD	internal_eliminated_sequence	2168	2790	.	.	.	ID=MILORD.297.2168.2790;Name=MILORD.297.2168.2790;bounded_by_ta=TRUE;common_boundary=None;end=2790;ies_id=NA;ies_left_dist=NA;ies_min_dist=NA;ies_right_dist=NA;junction_seq=aataataattcaaaaTAttgtttcggacaatt;read_names=J00121:27:H3GGKBBXX:5:2206:6238:19689;sequence=TATTGTTTCGGACAATTATATGTTCCAAAGTCTCATAAAAATTCTTGTTATATAATCTCTATGTAGCTTAAAATTATTCTACAGAAATAACATCAAATTGAAACATAATGTGTGATAAGTTAATTAAGTGATTAGAAAATTTGATTGTGTGTTTGATTATTTTGATATTGATTGTGGTTTAAGTATTTTGGATAGTGTTTGATGTGTTTGTGTGGAATTGAGTTTAGGTGTTGTTGAGATAATAAATTTTTTTATGGAAGTTTGGTGTGTAGGTTAGGAAATAAATGATGGTTTATATTATTAAAAGTAATGGTGAGAGGATAGGTGAGAAGAAGGTGGAGTGTTTTTGATAGATTAAAAAGGAAGTATAAGGAATGAGGTTGTATAATTTATATATTGTTGTAATTGATTTAATGTTATGAATGTTTGTTAAGTAGTGGATTTATTTGTATATTTTGGTTTTNNNNNNNNNNNNNNNNNNNNNNNNNNNNNNNNNNNNNNNNNNNNNNNNNNNNNNNNNNNNNNNNNNNNNNNNNNNNNNNNNNNNNNNNNNNNNNNNNNNNNNNNNNNNNNNNNNNNNNNNNNNNNNNNNNNNNNNNNNNNNNNNNNNNNNAAATTCAAAA;start=2168;subtype=MAC;support_ref=21;support_variant=1;type=CRYPTIC;
scaffold51_297_with_IES	MILORD	internal_eliminated_sequence	2218	2840	.	.	.	ID=MILORD.297.2218.2840;Name=MILORD.297.2218.2840;bounded_by_ta=TRUE;common_boundary=None;end=2840;ies_id=NA;ies_left_dist=NA;ies_min_dist=NA;ies_right_dist=NA;junction_seq=aattcttgttatataTAtaatctctatgtagc;read_names=J00121:27:H3GGKBBXX:5:2215:23906:30398;sequence=TATAATCTCTATGTAGCTTAAAATTATTCTACAGAAATAACATCAAATTGAAACATAATGTGTGATAAGTTAATTAAGTGATTAGAAAATTTGATTGTGTGTTTGATTATTTTGATATTGATTGTGGTTTAAGTATTTTGGATAGTGTTTGATGTGTTTGTGTGGAATTGAGTTTAGGTGTTGTTGAGATAATAAATTTTTTTATGGAAGTTTGGTGTGTAGGTTAGGAAATAAATGATGGTTTATATTATTAAAAGTAATGGTGAGAGGATAGGTGAGAAGAAGGTGGAGTGTTTTTGATAGATTAAAAAGGAAGTATAAGGAATGAGGTTGTATAATTTATATATTGTTGTAATTGATTTAATGTTATGAATGTTTGTTAAGTAGTGGATTTATTTGTATATTTTGGTTTTNNNNNNNNNNNNNNNNNNNNNNNNNNNNNNNNNNNNNNNNNNNNNNNNNNNNNNNNNNNNNNNNNNNNNNNNNNNNNNNNNNNNNNNNNNNNNNNNNNNNNNNNNNNNNNNNNNNNNNNNNNNNNNNNNNNNNNNNNNNNNNNNNNNNNNAAATTCAAAATATTGTTTCGGACAATTATATGTTCCAAAGTCTCATAAAATTTCTGTTTA;start=2218;subtype=MAC;support_ref=17;support_variant=1;type=CRYPTIC;
scaffold51_298_with_IES	MILORD	internal_eliminated_sequence	671	728	.	.	.	ID=MILORD.298.671.728;Name=MILORD.298.671.728;bounded_by_ta=TRUE;common_boundary=Both;end=728;ies_id=IESPGM.PTET51.1.298.671;ies_left_dist=0;ies_min_dist=0;ies_right_dist=0;junction_seq=ttgataatatcatcaTAgaatatgaggatcca;read_names=J00121:27:H3GGKBBXX:5:1105:11617:42583,J00121:27:H3GGKBBXX:5:2203:10247:22239,J00121:27:H3GGKBBXX:5:2208:24759:8383,J00121:27:H3GGKBBXX:5:2222:30340:19566,J00121:27:H3GGKBBXX:5:2113:22526:22344,J00121:27:H3GGKBBXX:5:1105:8014:47524,J00121:27:H3GGKBBXX:5:1213:23876:7978,J00121:27:H3GGKBBXX:5:1228:24890:33369,J00121:27:H3GGKBBXX:5:2221:3792:28358,J00121:27:H3GGKBBXX:5:1227:20395:5640,J00121:27:H3GGKBBXX:5:2111:12469:30767;sequence=TATAGTCAGGTAAATCTTCGATAAAATTATTTGATTAAAGTTCGTTTATAATCAGCTA;start=671;subtype=IES;support_ref=32;support_variant=11;type=IES;
scaffold51_298_with_IES	MILORD	internal_eliminated_sequence	808	852	.	.	.	ID=MILORD.298.808.852;Name=MILORD.298.808.852;bounded_by_ta=TRUE;common_boundary=Both;end=852;ies_id=IESPGM.PTET51.1.298.750;ies_left_dist=0;ies_min_dist=0;ies_right_dist=0;junction_seq=ttaatttataagtcaTActagcttctagtatt;read_names=J00121:27:H3GGKBBXX:5:2120:29883:18493,J00121:27:H3GGKBBXX:5:2221:9658:20621,J00121:27:H3GGKBBXX:5:1110:17716:25861,J00121:27:H3GGKBBXX:5:1122:25936:31523,J00121:27:H3GGKBBXX:5:1124:19055:44289,J00121:27:H3GGKBBXX:5:1109:13159:41950,J00121:27:H3GGKBBXX:5:1108:3112:19337,J00121:27:H3GGKBBXX:5:1120:26240:32472,J00121:27:H3GGKBBXX:5:2228:12327:8541,J00121:27:H3GGKBBXX:5:1121:4868:45344,J00121:27:H3GGKBBXX:5:1123:10612:25650,J00121:27:H3GGKBBXX:5:2227:4746:22028,J00121:27:H3GGKBBXX:5:1101:8542:39154,J00121:27:H3GGKBBXX:5:2216:25895:47841,J00121:27:H3GGKBBXX:5:2223:8278:29765,J00121:27:H3GGKBBXX:5:2218:5294:11231,J00121:27:H3GGKBBXX:5:2111:16143:41247,J00121:27:H3GGKBBXX:5:1207:15716:9561,J00121:27:H3GGKBBXX:5:1120:16031:8312,J00121:27:H3GGKBBXX:5:1114:24363:23663,J00121:27:H3GGKBBXX:5:1228:13991:30872,J00121:27:H3GGKBBXX:5:1218:8258:22590,J00121:27:H3GGKBBXX:5:1113:25296:36323;sequence=TATACTTGTTAATTATTTCTCAGCTAATATTATCTTTAGGAACTA;start=808;subtype=IES;support_ref=51;support_variant=23;type=IES;
scaffold51_298_with_IES	MILORD	internal_eliminated_sequence	2903	2946	.	.	.	ID=MILORD.298.2903.2946;Name=MILORD.298.2903.2946;bounded_by_ta=TRUE;common_boundary=None;end=2946;ies_id=IESPGM.PTET51.1.298.750;ies_left_dist=-2095;ies_min_dist=2094;ies_right_dist=-2094;junction_seq=atactcaaatcaataTAatgttttgctaatac;read_names=J00121:27:H3GGKBBXX:5:1105:6725:43075;sequence=TATATCACATTATTTTTATTCTAAATTCAATAAAATTTTAATCA;start=2903;subtype=MAC;support_ref=123;support_variant=1;type=CRYPTIC;
scaffold51_299_with_IES	MILORD	internal_eliminated_sequence	1945	2445	.	.	.	ID=MILORD.299.1945.2445;Name=MILORD.299.1945.2445;bounded_by_ta=TRUE;common_boundary=None;end=2445;ies_id=IESPGM.PTET51.1.299.3295;ies_left_dist=1350;ies_min_dist=944;ies_right_dist=944;junction_seq=cagatgctaaaatggTAccatcaggagagaaa;read_names=J00121:27:H3GGKBBXX:5:2211:9252:12392;sequence=TACCATCAGGAGAGAAGCATACTGCTTAAACCCATTCACTATGGCCAACTAATCTGGCCTTTTATATTCCTGTTTTAACATCCCATAAACAAATTGAGCTATCTGCGCTTCCAGAGGCTAATGAGGTACCATCAGGAGAAAAGCATACTGATAGAACATAATTGTCATGACCATTTAAACTTTTGTTTTATTTTACTGTTTTAACATCCCATAAACATATATAGCTATCTCCACTTCCAGATGCTAACGTATCATCTGGTGAAAAACATAATGAATAGACAGTGGCAGCGTGACCTTATAATTTGGCTTTTTCTTGTCCTGTTTTAATATCCCATAATAGAATCGAGTTATCTGCACTACCAGATGCTAATGTTGCACCATCAGTTGAAAAACATACTGAATAAACAGTGCTAGTATGACCATCTAATTTGGCTTTTTATTGTTTTGTCTAAACATCCCATAAACAAATAGACCTATCATCGCTACCAGATGCTAAAATAG;start=1945;subtype=MAC;support_ref=67;support_variant=1;type=CRYPTIC;
scaffold51_299_with_IES	MILORD	internal_eliminated_sequence	3295	3389	.	.	.	ID=MILORD.299.3295.3389;Name=MILORD.299.3295.3389;bounded_by_ta=TRUE;common_boundary=Both;end=3389;ies_id=IESPGM.PTET51.1.299.3295;ies_left_dist=0;ies_min_dist=0;ies_right_dist=0;junction_seq=acacttctttttaaaTActtaagattagattt;read_names=J00121:27:H3GGKBBXX:5:2222:11485:31910,J00121:27:H3GGKBBXX:5:2120:14235:20392,J00121:27:H3GGKBBXX:5:1108:13697:12884,J00121:27:H3GGKBBXX:5:1203:7456:18353,J00121:27:H3GGKBBXX:5:2211:24079:45396,J00121:27:H3GGKBBXX:5:1227:15260:27865,J00121:27:H3GGKBBXX:5:1214:27844:26705,J00121:27:H3GGKBBXX:5:2107:8775:48913,J00121:27:H3GGKBBXX:5:1101:28047:6800,J00121:27:H3GGKBBXX:5:1125:22830:18863,J00121:27:H3GGKBBXX:5:1227:24353:10669,J00121:27:H3GGKBBXX:5:1214:28128:47102,J00121:27:H3GGKBBXX:5:1118:25530:35743,J00121:27:H3GGKBBXX:5:2103:14286:30679,J00121:27:H3GGKBBXX:5:1108:5934:25773,J00121:27:H3GGKBBXX:5:1115:15889:31312;sequence=TATAGTCCAAAATAAATTTACCTCTACATTTTCATAAATTGAGTATTACAAATAAAAGACATTTAGAATGATAAAAATAACCTATAATATGACTA;start=3295;subtype=IES;support_ref=70;support_variant=16;type=IES;
scaffold51_299_with_IES	MILORD	internal_eliminated_sequence	7352	7380	.	.	.	ID=MILORD.299.7352.7380;Name=MILORD.299.7352.7380;bounded_by_ta=TRUE;common_boundary=LEFT;end=7380;ies_id=IESPGM.PTET51.1.299.7257;ies_left_dist=0;ies_min_dist=0;ies_right_dist=-3;junction_seq=catgataaaacacatTAataaggattttagta;read_names=J00121:27:H3GGKBBXX:5:1206:10805:12339,J00121:27:H3GGKBBXX:5:1106:6380:24261,J00121:27:H3GGKBBXX:5:2203:9810:9842,J00121:27:H3GGKBBXX:5:2220:20862:4936,J00121:27:H3GGKBBXX:5:1111:21745:29114,J00121:27:H3GGKBBXX:5:1106:14489:28287,J00121:27:H3GGKBBXX:5:1226:27570:3336,J00121:27:H3GGKBBXX:5:1205:29985:12515;sequence=TATGCTTAATAAAAAGATTCAATCTATAA;start=7352;subtype=PARTIAL_EXTERNAL;support_ref=12;support_variant=8;type=ALTERNATIVE;
scaffold51_299_with_IES	MILORD	internal_eliminated_sequence	7352	7377	.	.	.	ID=MILORD.299.7352.7377;Name=MILORD.299.7352.7377;bounded_by_ta=TRUE;common_boundary=Both;end=7377;ies_id=IESPGM.PTET51.1.299.7257;ies_left_dist=0;ies_min_dist=0;ies_right_dist=0;junction_seq=catgataaaacacatTAataataaggatttta;read_names=J00121:27:H3GGKBBXX:5:2104:17634:22168,J00121:27:H3GGKBBXX:5:2210:8897:16876,J00121:27:H3GGKBBXX:5:1114:7760:7240,J00121:27:H3GGKBBXX:5:2222:31456:13447,J00121:27:H3GGKBBXX:5:2216:2037:3899,J00121:27:H3GGKBBXX:5:2104:21633:16506,J00121:27:H3GGKBBXX:5:1210:15859:44130,J00121:27:H3GGKBBXX:5:2119:4858:41000,J00121:27:H3GGKBBXX:5:1217:4980:4110,J00121:27:H3GGKBBXX:5:2106:30025:34248,J00121:27:H3GGKBBXX:5:2101:12266:32314,J00121:27:H3GGKBBXX:5:1110:20263:5341,J00121:27:H3GGKBBXX:5:2205:9800:45027,J00121:27:H3GGKBBXX:5:2221:29640:31787,J00121:27:H3GGKBBXX:5:2201:12885:43585,J00121:27:H3GGKBBXX:5:1125:13047:7152,J00121:27:H3GGKBBXX:5:2101:16001:22291,J00121:27:H3GGKBBXX:5:2120:16944:31206,J00121:27:H3GGKBBXX:5:2228:28909:2000,J00121:27:H3GGKBBXX:5:1215:22912:44218,J00121:27:H3GGKBBXX:5:1110:6786:37167,J00121:27:H3GGKBBXX:5:1210:22861:4602,J00121:27:H3GGKBBXX:5:2202:10653:24630,J00121:27:H3GGKBBXX:5:1110:19350:17438,J00121:27:H3GGKBBXX:5:2117:13890:32068,J00121:27:H3GGKBBXX:5:2101:23774:34706,J00121:27:H3GGKBBXX:5:1213:8542:15803,J00121:27:H3GGKBBXX:5:1218:9140:14590,J00121:27:H3GGKBBXX:5:2211:2453:19109,J00121:27:H3GGKBBXX:5:1212:20202:6923,J00121:27:H3GGKBBXX:5:2119:30056:39717,J00121:27:H3GGKBBXX:5:2218:12439:14748,J00121:27:H3GGKBBXX:5:2108:12236:19038,J00121:27:H3GGKBBXX:5:2117:4919:7380,J00121:27:H3GGKBBXX:5:2225:15909:26740,J00121:27:H3GGKBBXX:5:1111:21054:25421,J00121:27:H3GGKBBXX:5:1124:20070:17175,J00121:27:H3GGKBBXX:5:1214:19278:39647,J00121:27:H3GGKBBXX:5:1122:24342:27953,J00121:27:H3GGKBBXX:5:1106:14418:40578,J00121:27:H3GGKBBXX:5:2114:28026:23927,J00121:27:H3GGKBBXX:5:2119:23805:3811,J00121:27:H3GGKBBXX:5:1110:8978:37765;sequence=TATGCTTAATAAAAAGATTCAATCTA;start=7352;subtype=IES;support_ref=18;support_variant=43;type=IES;
scaffold51_299_with_IES	MILORD	internal_eliminated_sequence	8402	8431	.	.	.	ID=MILORD.299.8402.8431;Name=MILORD.299.8402.8431;bounded_by_ta=TRUE;common_boundary=None;end=8431;ies_id=IESPGM.PTET51.1.299.7257;ies_left_dist=-1050;ies_min_dist=1050;ies_right_dist=-1054;junction_seq=aattccgtttaatttTAaaacttaacctcgag;read_names=J00121:27:H3GGKBBXX:5:2223:6340:3934,J00121:27:H3GGKBBXX:5:2201:24231:20832;sequence=TAAAGTTGTTTAGAGAGACTTGTAATAAGT;start=8402;subtype=MAC;support_ref=120;support_variant=2;type=CRYPTIC;
scaffold51_299_with_IES	MILORD	internal_eliminated_sequence	8472	8911	.	.	.	ID=MILORD.299.8472.8911;Name=MILORD.299.8472.8911;bounded_by_ta=TRUE;common_boundary=None;end=8911;ies_id=IESPGM.PTET51.1.299.7257;ies_left_dist=-1120;ies_min_dist=1120;ies_right_dist=-1534;junction_seq=aatattttagatataTAtaaagcttatgtata;read_names=J00121:27:H3GGKBBXX:5:2221:6045:26072,J00121:27:H3GGKBBXX:5:1124:25905:16313;sequence=TATAAAAATGAAAATTTATAATTTCAATATAACTCATTAAAAAACTTTAATTAGCAATTATACAGGTTATCTACAGATTAAAAACTATTTCAATGCTAATTCTTTACAGTTGTGACAATAGATAAAATGATCACAAGGAGAGGCCACGTATTGCTTTGGAAATTCAAAACAAATCTAACATAAACTAGAATCATATAATTTAGTTTATTGTTTTTATTAATATTGGATATTTTCTTACTCCTTATCTTCAATTTTTAAATTATCAAATTATTTAACTATATCTAAAGGTTATTTAAAGACTTATGGTTATTTAGGTTGGTTGTATGATTTTTATTCCATTCTTTTTCATATATTTCTTATTCTACTGATCGTTTATTTTCGGACTTAGGTTCTTAAATATATTGTTTAAATTATTATTATTAATATATAACATACAAATA;start=8472;subtype=MAC;support_ref=59;support_variant=2;type=CRYPTIC;
scaffold51_299_with_IES	MILORD	internal_eliminated_sequence	8897	8911	.	.	.	ID=MILORD.299.8897.8911;Name=MILORD.299.8897.8911;bounded_by_ta=TRUE;common_boundary=None;end=8911;ies_id=IESPGM.PTET51.1.299.7257;ies_left_dist=-1545;ies_min_dist=1534;ies_right_dist=-1534;junction_seq=ttattattattaataTAtaaagcttatgtata;read_names=J00121:27:H3GGKBBXX:5:1226:27864:9543,J00121:27:H3GGKBBXX:5:1120:6837:24243;sequence=TATAACATACAAATA;start=8897;subtype=MAC;support_ref=0;support_variant=2;type=CRYPTIC;
scaffold51_29_with_IES	MILORD	internal_eliminated_sequence	2058	2083	.	.	.	ID=MILORD.29.2058.2083;Name=MILORD.29.2058.2083;bounded_by_ta=TRUE;common_boundary=Both;end=2083;ies_id=IESPGM.PTET51.1.29.2058;ies_left_dist=0;ies_min_dist=0;ies_right_dist=0;junction_seq=taaaaataaagctttTActttactgaataaaa;read_names=J00121:27:H3GGKBBXX:5:1206:7527:12919,J00121:27:H3GGKBBXX:5:2227:31497:31066,J00121:27:H3GGKBBXX:5:1212:29508:14713,J00121:27:H3GGKBBXX:5:2103:7364:2721,J00121:27:H3GGKBBXX:5:2208:12601:39858,J00121:27:H3GGKBBXX:5:1122:19837:43286,J00121:27:H3GGKBBXX:5:2208:5538:16964,J00121:27:H3GGKBBXX:5:2226:2798:33774,J00121:27:H3GGKBBXX:5:2108:7233:27707,J00121:27:H3GGKBBXX:5:2108:11870:35778,J00121:27:H3GGKBBXX:5:1201:22029:21272,J00121:27:H3GGKBBXX:5:2220:17777:17948,J00121:27:H3GGKBBXX:5:1107:7009:35550,J00121:27:H3GGKBBXX:5:1212:21491:18194,J00121:27:H3GGKBBXX:5:2219:20699:46293,J00121:27:H3GGKBBXX:5:2220:17411:26283,J00121:27:H3GGKBBXX:5:2119:14428:23223,J00121:27:H3GGKBBXX:5:1228:18162:5394,J00121:27:H3GGKBBXX:5:2115:19999:16735,J00121:27:H3GGKBBXX:5:1112:3183:3741,J00121:27:H3GGKBBXX:5:2205:17878:26213,J00121:27:H3GGKBBXX:5:1213:17837:38064,J00121:27:H3GGKBBXX:5:1217:18933:46223,J00121:27:H3GGKBBXX:5:1110:9881:40772,J00121:27:H3GGKBBXX:5:2110:20019:31224,J00121:27:H3GGKBBXX:5:2208:6542:6431,J00121:27:H3GGKBBXX:5:2116:30705:14924,J00121:27:H3GGKBBXX:5:2215:27011:40948,J00121:27:H3GGKBBXX:5:1105:8491:38046,J00121:27:H3GGKBBXX:5:1120:17837:37537,J00121:27:H3GGKBBXX:5:1101:19339:18968,J00121:27:H3GGKBBXX:5:1125:21836:8348,J00121:27:H3GGKBBXX:5:2112:8948:46821,J00121:27:H3GGKBBXX:5:2115:20060:16911,J00121:27:H3GGKBBXX:5:2224:27082:12198,J00121:27:H3GGKBBXX:5:1218:15585:6554,J00121:27:H3GGKBBXX:5:2218:24353:2545,J00121:27:H3GGKBBXX:5:2225:17959:32824,J00121:27:H3GGKBBXX:5:2220:11637:47331,J00121:27:H3GGKBBXX:5:1108:13798:12075,J00121:27:H3GGKBBXX:5:1110:9851:39981,J00121:27:H3GGKBBXX:5:1126:14712:32719,J00121:27:H3GGKBBXX:5:1113:18639:5798,J00121:27:H3GGKBBXX:5:1201:17634:38451,J00121:27:H3GGKBBXX:5:1222:2290:32402,J00121:27:H3GGKBBXX:5:2124:26271:11143,J00121:27:H3GGKBBXX:5:1203:6867:38996,J00121:27:H3GGKBBXX:5:2220:22252:26512,J00121:27:H3GGKBBXX:5:2220:12804:46575,J00121:27:H3GGKBBXX:5:2107:10531:26951,J00121:27:H3GGKBBXX:5:2206:6888:18564,J00121:27:H3GGKBBXX:5:2216:14925:7345,J00121:27:H3GGKBBXX:5:1207:20080:23276,J00121:27:H3GGKBBXX:5:2222:17726:13570,J00121:27:H3GGKBBXX:5:2101:7852:39576,J00121:27:H3GGKBBXX:5:1225:12976:23452,J00121:27:H3GGKBBXX:5:2121:15270:30696,J00121:27:H3GGKBBXX:5:1119:8542:19038,J00121:27:H3GGKBBXX:5:1105:20973:32595,J00121:27:H3GGKBBXX:5:1102:11414:17790,J00121:27:H3GGKBBXX:5:1206:24424:5587,J00121:27:H3GGKBBXX:5:2215:3549:11899,J00121:27:H3GGKBBXX:5:1115:18051:12128,J00121:27:H3GGKBBXX:5:2117:30411:43462,J00121:27:H3GGKBBXX:5:1226:17026:16753,J00121:27:H3GGKBBXX:5:2119:7547:32261,J00121:27:H3GGKBBXX:5:1111:24464:26301,J00121:27:H3GGKBBXX:5:1107:14844:19478,J00121:27:H3GGKBBXX:5:2225:27194:41932,J00121:27:H3GGKBBXX:5:1201:30208:37343,J00121:27:H3GGKBBXX:5:2209:12347:3055,J00121:27:H3GGKBBXX:5:1114:14377:27285,J00121:27:H3GGKBBXX:5:1118:5386:23452,J00121:27:H3GGKBBXX:5:1226:18538:16172,J00121:27:H3GGKBBXX:5:1113:30371:10335,J00121:27:H3GGKBBXX:5:2121:15300:30468,J00121:27:H3GGKBBXX:5:2126:19603:20129;sequence=TATAGGCTCTGTTATAATTTGTTCTA;start=2058;subtype=IES;support_ref=12;support_variant=77;type=IES;
scaffold51_29_with_IES	MILORD	internal_eliminated_sequence	9523	9631	.	.	.	ID=MILORD.29.9523.9631;Name=MILORD.29.9523.9631;bounded_by_ta=TRUE;common_boundary=Both;end=9631;ies_id=IESPGM.PTET51.1.29.9497;ies_left_dist=0;ies_min_dist=0;ies_right_dist=0;junction_seq=tatgttaacatttgaTAatagtaacatatatt;read_names=J00121:27:H3GGKBBXX:5:1217:10632:20058,J00121:27:H3GGKBBXX:5:2204:32441:42442,J00121:27:H3GGKBBXX:5:2213:13393:10809,J00121:27:H3GGKBBXX:5:1214:21542:30415,J00121:27:H3GGKBBXX:5:2114:28584:10897,J00121:27:H3GGKBBXX:5:2123:28635:25193,J00121:27:H3GGKBBXX:5:2108:5873:8928,J00121:27:H3GGKBBXX:5:2124:13768:4532,J00121:27:H3GGKBBXX:5:2123:14905:20041,J00121:27:H3GGKBBXX:5:2222:19258:44253,J00121:27:H3GGKBBXX:5:1218:19999:48315,J00121:27:H3GGKBBXX:5:2227:15108:32842,J00121:27:H3GGKBBXX:5:1126:19116:35673,J00121:27:H3GGKBBXX:5:2219:20141:43955,J00121:27:H3GGKBBXX:5:2214:10267:46328,J00121:27:H3GGKBBXX:5:2203:19076:35180,J00121:27:H3GGKBBXX:5:2208:25550:11970,J00121:27:H3GGKBBXX:5:1119:29609:25017,J00121:27:H3GGKBBXX:5:2115:25002:7504,J00121:27:H3GGKBBXX:5:1121:15128:30063,J00121:27:H3GGKBBXX:5:1127:7314:45889,J00121:27:H3GGKBBXX:5:1128:24160:23311,J00121:27:H3GGKBBXX:5:1203:7892:31066,J00121:27:H3GGKBBXX:5:1219:8207:9526,J00121:27:H3GGKBBXX:5:1113:29528:35497,J00121:27:H3GGKBBXX:5:2227:12185:47401,J00121:27:H3GGKBBXX:5:1113:16610:17755,J00121:27:H3GGKBBXX:5:1222:4137:14326,J00121:27:H3GGKBBXX:5:2103:6806:34706,J00121:27:H3GGKBBXX:5:1109:3041:47348,J00121:27:H3GGKBBXX:5:2217:28716:25791,J00121:27:H3GGKBBXX:5:1125:24434:36481,J00121:27:H3GGKBBXX:5:2105:9120:10124,J00121:27:H3GGKBBXX:5:1122:22252:6150,J00121:27:H3GGKBBXX:5:2202:15544:28393,J00121:27:H3GGKBBXX:5:2220:15818:12656,J00121:27:H3GGKBBXX:5:1120:8846:32859;sequence=TACAGTAAATTATGGAAATATTTTTCAATATTAAATTTAACTATTCTAGTTCTAAAATAAATGGACTATCAAAATGGTTTTAAAATAAGAAAAATCCCACAAAAAACTG;start=9523;subtype=IES;support_ref=46;support_variant=37;type=IES;
scaffold51_29_with_IES	MILORD	internal_eliminated_sequence	11045	11089	.	.	.	ID=MILORD.29.11045.11089;Name=MILORD.29.11045.11089;bounded_by_ta=TRUE;common_boundary=Both;end=11089;ies_id=IESPGM.PTET51.1.29.10910;ies_left_dist=0;ies_min_dist=0;ies_right_dist=0;junction_seq=ttctgtttaacatgaTAcgatcaaagccaatt;read_names=J00121:27:H3GGKBBXX:5:2221:19136:28745,J00121:27:H3GGKBBXX:5:2219:8288:24683,J00121:27:H3GGKBBXX:5:2123:13393:47946,J00121:27:H3GGKBBXX:5:2103:15777:21834,J00121:27:H3GGKBBXX:5:1109:9090:16260,J00121:27:H3GGKBBXX:5:1204:19218:40877,J00121:27:H3GGKBBXX:5:2103:15311:16629,J00121:27:H3GGKBBXX:5:2118:4340:27373,J00121:27:H3GGKBBXX:5:1202:12987:41757,J00121:27:H3GGKBBXX:5:1211:28584:23557,J00121:27:H3GGKBBXX:5:1207:9749:36218,J00121:27:H3GGKBBXX:5:1201:26392:7802,J00121:27:H3GGKBBXX:5:1119:4564:13693,J00121:27:H3GGKBBXX:5:2220:27570:9526,J00121:27:H3GGKBBXX:5:1102:11353:34776,J00121:27:H3GGKBBXX:5:2121:27976:23874,J00121:27:H3GGKBBXX:5:1206:4219:15205,J00121:27:H3GGKBBXX:5:2103:9130:27303,J00121:27:H3GGKBBXX:5:1218:5020:47014,J00121:27:H3GGKBBXX:5:2122:25926:33615,J00121:27:H3GGKBBXX:5:1217:21714:5323,J00121:27:H3GGKBBXX:5:1125:8105:18564,J00121:27:H3GGKBBXX:5:2217:23825:25966,J00121:27:H3GGKBBXX:5:2113:24474:35180,J00121:27:H3GGKBBXX:5:1206:29569:8453,J00121:27:H3GGKBBXX:5:1124:18720:46170,J00121:27:H3GGKBBXX:5:1104:28168:47700,J00121:27:H3GGKBBXX:5:1110:23186:48175,J00121:27:H3GGKBBXX:5:1114:11485:18616,J00121:27:H3GGKBBXX:5:1206:23602:26248,J00121:27:H3GGKBBXX:5:2224:26819:39945,J00121:27:H3GGKBBXX:5:2202:16894:42020,J00121:27:H3GGKBBXX:5:2227:28635:22485,J00121:27:H3GGKBBXX:5:1122:1996:8857,J00121:27:H3GGKBBXX:5:1210:24454:26142,J00121:27:H3GGKBBXX:5:1125:17249:46610,J00121:27:H3GGKBBXX:5:1118:8948:45660,J00121:27:H3GGKBBXX:5:2216:31781:35391,J00121:27:H3GGKBBXX:5:2128:26910:29940,J00121:27:H3GGKBBXX:5:2210:22029:26898,J00121:27:H3GGKBBXX:5:1120:22546:21360;sequence=TACACCTAAATCTAGAAGTTAAAATTGAAAATTAATGAATCGCCA;start=11045;subtype=IES;support_ref=69;support_variant=41;type=IES;
scaffold51_29_with_IES	MILORD	internal_eliminated_sequence	16684	16758	.	.	.	ID=MILORD.29.16684.16758;Name=MILORD.29.16684.16758;bounded_by_ta=TRUE;common_boundary=Both;end=16758;ies_id=IESPGM.PTET51.1.29.16504;ies_left_dist=0;ies_min_dist=0;ies_right_dist=0;junction_seq=agctgttttataaggTAtttaaacttatgtaa;read_names=J00121:27:H3GGKBBXX:5:1220:8308:13816,J00121:27:H3GGKBBXX:5:1118:4442:37959,J00121:27:H3GGKBBXX:5:1211:7537:1578,J00121:27:H3GGKBBXX:5:1212:10155:43251,J00121:27:H3GGKBBXX:5:1106:3589:27057,J00121:27:H3GGKBBXX:5:2223:22790:11302,J00121:27:H3GGKBBXX:5:2213:15727:45484,J00121:27:H3GGKBBXX:5:2211:14600:47858,J00121:27:H3GGKBBXX:5:2127:25753:43515,J00121:27:H3GGKBBXX:5:1222:14113:26371,J00121:27:H3GGKBBXX:5:1227:16528:37976,J00121:27:H3GGKBBXX:5:2209:21440:1719,J00121:27:H3GGKBBXX:5:1204:26352:23452,J00121:27:H3GGKBBXX:5:1219:14651:14326,J00121:27:H3GGKBBXX:5:2210:7364:26424,J00121:27:H3GGKBBXX:5:1210:10044:21008,J00121:27:H3GGKBBXX:5:2219:20456:31910,J00121:27:H3GGKBBXX:5:2211:17411:21219,J00121:27:H3GGKBBXX:5:1225:17178:18001,J00121:27:H3GGKBBXX:5:1201:26250:13605,J00121:27:H3GGKBBXX:5:1204:15808:3846,J00121:27:H3GGKBBXX:5:2213:2646:41247,J00121:27:H3GGKBBXX:5:1221:10318:20885,J00121:27:H3GGKBBXX:5:1112:17503:47471,J00121:27:H3GGKBBXX:5:2110:32106:27057,J00121:27:H3GGKBBXX:5:1121:3234:14027,J00121:27:H3GGKBBXX:5:2207:10368:40596,J00121:27:H3GGKBBXX:5:1104:3153:34108,J00121:27:H3GGKBBXX:5:2106:14286:31347,J00121:27:H3GGKBBXX:5:2206:19461:30362,J00121:27:H3GGKBBXX:5:2214:6735:13412,J00121:27:H3GGKBBXX:5:2206:27184:22362,J00121:27:H3GGKBBXX:5:1106:17117:15574,J00121:27:H3GGKBBXX:5:1227:7557:27391,J00121:27:H3GGKBBXX:5:1112:3975:11970,J00121:27:H3GGKBBXX:5:2225:15412:36605,J00121:27:H3GGKBBXX:5:2116:29751:17034,J00121:27:H3GGKBBXX:5:2203:8724:13166,J00121:27:H3GGKBBXX:5:1105:16691:18388,J00121:27:H3GGKBBXX:5:1225:17259:17860,J00121:27:H3GGKBBXX:5:1221:4493:46522,J00121:27:H3GGKBBXX:5:2228:30543:5394,J00121:27:H3GGKBBXX:5:1202:21947:44763,J00121:27:H3GGKBBXX:5:1210:3457:32666,J00121:27:H3GGKBBXX:5:2224:10713:29378,J00121:27:H3GGKBBXX:5:2224:5030:37923,J00121:27:H3GGKBBXX:5:2221:9526:37660,J00121:27:H3GGKBBXX:5:1123:17675:12814,J00121:27:H3GGKBBXX:5:1212:26798:30521,J00121:27:H3GGKBBXX:5:2123:6948:17087,J00121:27:H3GGKBBXX:5:2101:9252:31699,J00121:27:H3GGKBBXX:5:1206:24251:42249,J00121:27:H3GGKBBXX:5:2222:4026:12480;sequence=TACAGTATCCATCTATAATTTGTTTTAAAAAGAATAATTTTGCTTTATAAATTCAAAAAATAAATTATTTAACTG;start=16684;subtype=IES;support_ref=0;support_variant=53;type=IES;
```
